## Supplementary File 2 for "Mapping and characterization of structural variation in 17,795 deeply sequenced human genomes": B37.callset.public.bedpe (part 87 of 152)

```
9	42743843	42743900	GL000217.1	109454	109511	75534	28982.4	-	-	BND	LOW	75534_1	N	[GL000217.1:109484[N	75534_2	N	[9:42743873[N	SVTYPE=BND;POS=42743873;STRANDS=--:8;CIPOS=-29,28;CIEND=-29,28;CIPOS95=0,0;CIEND95=0,0;MATEID=75534_2;EVENT=75534;SU=8;PE=0;SR=8;ALG=PROD;AF=0.08417;NSAMP=1289;MSQ=21.9;AN=16834;AC=1417;NS=8438;AC_Hom=256;AC_Het=1163;AC_Hemi=0;MAF=0.0840839;HWE=5.52749e-18;NFAM=1203	SVTYPE=BND;POS=109484;STRANDS=--:8;CIPOS=-29,28;CIEND=-29,28;CIPOS95=0,0;CIEND95=0,0;MATEID=75534_1;EVENT=75534;SECONDARY;SU=8;PE=0;SR=8;ALG=PROD;AF=0.08417;NSAMP=1289;MSQ=21.9;AN=16834;AC=1417;NS=8438;AC_Hom=256;AC_Het=1163;AC_Hemi=0;MAF=0.0840839;HWE=5.52749e-18;NFAM=1203
9	42878200	42878371	9	69631188	69631397	316491	36310.8	+	+	BND	LOW	316491_1	N	N]9:69631199]	316491_2	N	N]9:42878211]	SVTYPE=BND;POS=42878211;STRANDS=++:762;IMPRECISE;CIPOS=-11,160;CIEND=-11,198;CIPOS95=-2,2;CIEND95=-8,8;MATEID=316491_2;EVENT=316491;SU=762;PE=762;SR=0;ALG=PROD;AF=0.06523;NSAMP=1098;MSQ=32.25;AN=16834;AC=1098;NS=8438;AC_Hom=0;AC_Het=1102;AC_Hemi=0;MAF=0.0652998;HWE=4.0083e-17;NFAM=1016	SVTYPE=BND;POS=69631199;STRANDS=++:762;IMPRECISE;CIPOS=-11,198;CIEND=-11,160;CIPOS95=-8,8;CIEND95=-2,2;MATEID=316491_1;EVENT=316491;SECONDARY;SU=762;PE=762;SR=0;ALG=PROD;AF=0.06523;NSAMP=1098;MSQ=32.25;AN=16834;AC=1098;NS=8438;AC_Hom=0;AC_Het=1102;AC_Hemi=0;MAF=0.0652998;HWE=4.0083e-17;NFAM=1016
9	42878201	42878355	9	67051017	67051168	239653	93600.9	+	-	BND	LOW	239653_1	N	N[9:67051157[	239653_2	N	]9:42878211]N	SVTYPE=BND;POS=42878211;STRANDS=+-:775;IMPRECISE;CIPOS=-10,144;CIEND=-139,12;CIPOS95=-4,4;CIEND95=-4,4;MATEID=239653_2;EVENT=239653;SU=775;PE=775;SR=0;ALG=PROD;AF=0.1366;NSAMP=2299;MSQ=40.14;RETAINED;AN=16834;AC=2299;NS=8438;AC_Hom=0;AC_Het=2305;AC_Hemi=0;MAF=0.136585;HWE=0;NFAM=2110	SVTYPE=BND;POS=67051157;STRANDS=+-:775;IMPRECISE;CIPOS=-139,12;CIEND=-10,144;CIPOS95=-4,4;CIEND95=-4,4;MATEID=239653_1;EVENT=239653;SECONDARY;SU=775;PE=775;SR=0;ALG=PROD;AF=0.1366;NSAMP=2299;MSQ=40.14;RETAINED;AN=16834;AC=2299;NS=8438;AC_Hom=0;AC_Het=2305;AC_Hemi=0;MAF=0.136585;HWE=0;NFAM=2110
9	42913222	42913602	9	66248498	66248968	239654	189805.0	+	-	BND	LOW	239654_1	N	N[9:66248945[	239654_2	N	]9:42913272]N	SVTYPE=BND;POS=42913272;STRANDS=+-:165;IMPRECISE;CIPOS=-50,330;CIEND=-446,24;CIPOS95=-10,10;CIEND95=-53,24;MATEID=239654_2;EVENT=239654;SU=165;PE=165;SR=0;ALG=PROD;AF=0.09326;NSAMP=1570;MSQ=120.36;AN=16834;AC=1570;NS=8438;AC_Hom=0;AC_Het=1572;AC_Hemi=0;MAF=0.09315;HWE=1.54594e-35;NFAM=1333	SVTYPE=BND;POS=66248945;STRANDS=+-:165;IMPRECISE;CIPOS=-446,24;CIEND=-50,330;CIPOS95=-53,24;CIEND95=-10,10;MATEID=239654_1;EVENT=239654;SECONDARY;SU=165;PE=165;SR=0;ALG=PROD;AF=0.09326;NSAMP=1570;MSQ=120.36;AN=16834;AC=1570;NS=8438;AC_Hom=0;AC_Het=1572;AC_Hemi=0;MAF=0.09315;HWE=1.54594e-35;NFAM=1333
9	43048026	43048459	9	43057856	43058109	239655	768.54	+	-	BND	LOW	239655_1	N	N[9:43058089[	239655_2	N	]9:43048045]N	SVTYPE=BND;POS=43048045;STRANDS=+-:22;IMPRECISE;CIPOS=-19,414;CIEND=-232,21;CIPOS95=-19,74;CIEND95=-60,21;MATEID=239655_2;EVENT=239655;SU=22;PE=22;SR=0;ALG=PROD;AF=0.00202;NSAMP=34;MSQ=21.07;AN=16834;AC=34;NS=8438;AC_Hom=0;AC_Het=34;AC_Hemi=0;MAF=0.0020147;HWE=1;NFAM=33	SVTYPE=BND;POS=43058089;STRANDS=+-:22;IMPRECISE;CIPOS=-232,21;CIEND=-19,414;CIPOS95=-60,21;CIEND95=-19,74;MATEID=239655_1;EVENT=239655;SECONDARY;SU=22;PE=22;SR=0;ALG=PROD;AF=0.00202;NSAMP=34;MSQ=21.07;AN=16834;AC=34;NS=8438;AC_Hom=0;AC_Het=34;AC_Hemi=0;MAF=0.0020147;HWE=1;NFAM=33
9	43136801	43137395	9	69377759	69378233	316492	1047.88	-	-	BND	LOW	316492_1	N	[9:69378174[N	316492_2	N	[9:43137314[N	SVTYPE=BND;POS=43137314;STRANDS=--:30;IMPRECISE;CIPOS=-512,82;CIEND=-414,60;CIPOS95=-122,82;CIEND95=-208,60;MATEID=316492_2;EVENT=316492;SU=30;PE=30;SR=0;ALG=SUM;AF=0.002495;NSAMP=42;MSQ=23.03;AN=16834;AC=42;NS=8438;AC_Hom=0;AC_Het=43;AC_Hemi=0;MAF=0.002548;HWE=1;NFAM=40	SVTYPE=BND;POS=69378174;STRANDS=--:30;IMPRECISE;CIPOS=-414,60;CIEND=-512,82;CIPOS95=-208,60;CIEND95=-122,82;MATEID=316492_1;EVENT=316492;SECONDARY;SU=30;PE=30;SR=0;ALG=SUM;AF=0.002495;NSAMP=42;MSQ=23.03;AN=16834;AC=42;NS=8438;AC_Hom=0;AC_Het=43;AC_Hemi=0;MAF=0.002548;HWE=1;NFAM=40
9	43143752	43144223	9	44128428	44128774	239656	41.73	+	-	BND	LOW	239656_1	N	N[9:44128765[	239656_2	N	]9:43143762]N	SVTYPE=BND;POS=43143762;STRANDS=+-:4;IMPRECISE;CIPOS=-10,461;CIEND=-336,10;CIPOS95=-1,143;CIEND95=-121,2;MATEID=239656_2;EVENT=239656;SU=4;PE=4;SR=0;ALG=PROD;AF=0.0001188;NSAMP=2;MSQ=20.83;AN=16834;AC=2;NS=8438;AC_Hom=0;AC_Het=2;AC_Hemi=0;MAF=0.000118511;HWE=1;NFAM=1	SVTYPE=BND;POS=44128765;STRANDS=+-:4;IMPRECISE;CIPOS=-336,10;CIEND=-10,461;CIPOS95=-121,2;CIEND95=-1,143;MATEID=239656_1;EVENT=239656;SECONDARY;SU=4;PE=4;SR=0;ALG=PROD;AF=0.0001188;NSAMP=2;MSQ=20.83;AN=16834;AC=2;NS=8438;AC_Hom=0;AC_Het=2;AC_Hemi=0;MAF=0.000118511;HWE=1;NFAM=1
9	43393164	43393254	9	46991547	46991641	287963	47916.8	-	+	BND	LOW	287963_1	N	]9:46991556]N	287963_2	N	N[9:43393244[	SVTYPE=BND;POS=43393244;STRANDS=-+:3317;IMPRECISE;CIPOS=-79,11;CIEND=-9,85;CIPOS95=-1,1;CIEND95=-1,1;MATEID=287963_2;EVENT=287963;SU=3317;PE=3317;SR=0;ALG=PROD;AF=0.09273;NSAMP=1521;MSQ=30.93;AN=16812;AC=1559;NS=8427;AC_Hom=76;AC_Het=1486;AC_Hemi=0;MAF=0.0926783;HWE=2.00862e-06;NFAM=1324	SVTYPE=BND;POS=46991556;STRANDS=-+:3317;IMPRECISE;CIPOS=-9,85;CIEND=-79,11;CIPOS95=-1,1;CIEND95=-1,1;MATEID=287963_1;EVENT=287963;SECONDARY;SU=3317;PE=3317;SR=0;ALG=PROD;AF=0.09273;NSAMP=1521;MSQ=30.93;AN=16812;AC=1559;NS=8427;AC_Hom=76;AC_Het=1486;AC_Hemi=0;MAF=0.0926783;HWE=2.00862e-06;NFAM=1324
9	43499412	43499429	9	66145085	66145102	239657	22553.3	+	-	BND	LOW	239657_1	N	N[9:66145095[	239657_2	N	]9:43499412]N	SVTYPE=BND;POS=43499412;STRANDS=+-:30;CIPOS=0,17;CIEND=-9,8;CIPOS95=0,0;CIEND95=0,0;MATEID=239657_2;EVENT=239657;SU=30;PE=0;SR=30;ALG=PROD;AF=0.03384;NSAMP=494;MSQ=44.99;AN=16340;AC=553;NS=8191;AC_Hom=118;AC_Het=435;AC_Hemi=0;MAF=0.0337566;HWE=6.13949e-32;NFAM=483	SVTYPE=BND;POS=66145095;STRANDS=+-:30;CIPOS=-9,8;CIEND=0,17;CIPOS95=0,0;CIEND95=0,0;MATEID=239657_1;EVENT=239657;SECONDARY;SU=30;PE=0;SR=30;ALG=PROD;AF=0.03384;NSAMP=494;MSQ=44.99;AN=16340;AC=553;NS=8191;AC_Hom=118;AC_Het=435;AC_Hemi=0;MAF=0.0337566;HWE=6.13949e-32;NFAM=483
9	43571623	43572080	9	43582430	43582691	239658	7593.28	+	-	BND	LOW	239658_1	N	N[9:43582671[	239658_2	N	]9:43571637]N	SVTYPE=BND;POS=43571637;STRANDS=+-:32;IMPRECISE;CIPOS=-14,443;CIEND=-240,21;CIPOS95=-14,80;CIEND95=-42,21;MATEID=239658_2;EVENT=239658;SU=32;PE=32;SR=0;ALG=PROD;AF=0.008047;NSAMP=124;MSQ=60.68;AN=16776;AC=135;NS=8409;AC_Hom=22;AC_Het=113;AC_Hemi=0;MAF=0.00802711;HWE=3.44889e-12;NFAM=122	SVTYPE=BND;POS=43582671;STRANDS=+-:32;IMPRECISE;CIPOS=-240,21;CIEND=-14,443;CIPOS95=-42,21;CIEND95=-14,80;MATEID=239658_1;EVENT=239658;SECONDARY;SU=32;PE=32;SR=0;ALG=PROD;AF=0.008047;NSAMP=124;MSQ=60.68;AN=16776;AC=135;NS=8409;AC_Hom=22;AC_Het=113;AC_Hemi=0;MAF=0.00802711;HWE=3.44889e-12;NFAM=122
9	43856211	43856804	9	65597649	65597950	239660	36.04	+	-	BND	LOW	239660_1	N	N[9:65597941[	239660_2	N	]9:43856221]N	SVTYPE=BND;POS=43856221;STRANDS=+-:5;IMPRECISE;CIPOS=-10,583;CIEND=-291,10;CIPOS95=-1,188;CIEND95=-134,2;MATEID=239660_2;EVENT=239660;SU=5;PE=5;SR=0;ALG=PROD;AF=5.94e-05;NSAMP=1;MSQ=35.75;AN=16834;AC=1;NS=8438;AC_Hom=0;AC_Het=1;AC_Hemi=0;MAF=5.92557e-05;HWE=1;NFAM=1	SVTYPE=BND;POS=65597941;STRANDS=+-:5;IMPRECISE;CIPOS=-291,10;CIEND=-10,583;CIPOS95=-134,2;CIEND95=-1,188;MATEID=239660_1;EVENT=239660;SECONDARY;SU=5;PE=5;SR=0;ALG=PROD;AF=5.94e-05;NSAMP=1;MSQ=35.75;AN=16834;AC=1;NS=8438;AC_Hom=0;AC_Het=1;AC_Hemi=0;MAF=5.92557e-05;HWE=1;NFAM=1
9	43860783	43861090	9	65602662	65603094	287964	127.84	-	+	BND	LOW	287964_1	N	]9:65602672]N	287964_2	N	N[9:43861081[	SVTYPE=BND;POS=43861081;STRANDS=-+:4;IMPRECISE;CIPOS=-297,10;CIEND=-10,422;CIPOS95=-131,1;CIEND95=-1,129;MATEID=287964_2;EVENT=287964;SU=4;PE=4;SR=0;ALG=PROD;AF=0.0004752;NSAMP=8;MSQ=14.82;AN=16834;AC=8;NS=8438;AC_Hom=0;AC_Het=8;AC_Hemi=0;MAF=0.000474046;HWE=1;NFAM=8	SVTYPE=BND;POS=65602672;STRANDS=-+:4;IMPRECISE;CIPOS=-10,422;CIEND=-297,10;CIPOS95=-1,129;CIEND95=-131,1;MATEID=287964_1;EVENT=287964;SECONDARY;SU=4;PE=4;SR=0;ALG=PROD;AF=0.0004752;NSAMP=8;MSQ=14.82;AN=16834;AC=8;NS=8438;AC_Hom=0;AC_Het=8;AC_Hemi=0;MAF=0.000474046;HWE=1;NFAM=8
9	44068962	44068973	9	44069064	44069075	239661	135.33	+	-	BND	LOW	239661_1	N	N[9:44069071[	239661_2	N	]9:44068968]N	SVTYPE=BND;POS=44068968;STRANDS=+-:6;CIPOS=-6,5;CIEND=-6,5;CIPOS95=0,0;CIEND95=0,0;MATEID=239661_2;EVENT=239661;SU=6;PE=0;SR=6;ALG=PROD;AF=5.94e-05;NSAMP=1;MSQ=116.72;AN=16834;AC=1;NS=8438;AC_Hom=0;AC_Het=1;AC_Hemi=0;MAF=5.92557e-05;HWE=1;NFAM=1	SVTYPE=BND;POS=44069071;STRANDS=+-:6;CIPOS=-6,5;CIEND=-6,5;CIPOS95=0,0;CIEND95=0,0;MATEID=239661_1;EVENT=239661;SECONDARY;SU=6;PE=0;SR=6;ALG=PROD;AF=5.94e-05;NSAMP=1;MSQ=116.72;AN=16834;AC=1;NS=8438;AC_Hom=0;AC_Het=1;AC_Hemi=0;MAF=5.92557e-05;HWE=1;NFAM=1
9	44093148	44093555	9	44093856	44094277	239662	47.65	+	-	DEL	PASS	239662	N	<DEL>	.	.	.	SVTYPE=DEL;POS=44093158;SVLEN=-1109;END=44094267;STRANDS=+-:6;IMPRECISE;CIPOS=-10,397;CIEND=-411,10;CIPOS95=-2,118;CIEND95=-149,0;SU=6;PE=6;SR=0;ALG=PROD;AF=5.94e-05;NSAMP=1;MSQ=47.65;AN=16834;AC=1;NS=8438;AC_Hom=0;AC_Het=1;AC_Hemi=0;MAF=5.92557e-05;HWE=1;NFAM=1	.
9	44139303	44139746	9	66307726	66308118	239663	143.58	+	-	BND	LOW	239663_1	N	N[9:66308109[	239663_2	N	]9:44139313]N	SVTYPE=BND;POS=44139313;STRANDS=+-:4;IMPRECISE;CIPOS=-10,433;CIEND=-382,10;CIPOS95=-2,132;CIEND95=-176,1;MATEID=239663_2;EVENT=239663;SU=4;PE=4;SR=0;ALG=PROD;AF=5.94e-05;NSAMP=1;MSQ=143.58;AN=16834;AC=1;NS=8438;AC_Hom=0;AC_Het=1;AC_Hemi=0;MAF=5.92557e-05;HWE=1;NFAM=1	SVTYPE=BND;POS=66308109;STRANDS=+-:4;IMPRECISE;CIPOS=-382,10;CIEND=-10,433;CIPOS95=-176,1;CIEND95=-2,132;MATEID=239663_1;EVENT=239663;SECONDARY;SU=4;PE=4;SR=0;ALG=PROD;AF=5.94e-05;NSAMP=1;MSQ=143.58;AN=16834;AC=1;NS=8438;AC_Hom=0;AC_Het=1;AC_Hemi=0;MAF=5.92557e-05;HWE=1;NFAM=1
9	44178473	44178528	9	44186843	44186902	239664	995.23	+	-	DEL	PASS	239664	N	<DEL>	.	.	.	SVTYPE=DEL;POS=44178499;SVLEN=-8374;END=44186873;STRANDS=+-:36;CIPOS=-26,29;CIEND=-30,29;CIPOS95=0,0;CIEND95=0,0;SU=36;PE=24;SR=12;ALG=PROD;AF=0.0001782;NSAMP=3;MSQ=331.74;AN=16834;AC=3;NS=8438;AC_Hom=0;AC_Het=3;AC_Hemi=0;MAF=0.000177767;HWE=1;NFAM=3	.
9	44178826	44179320	9	66520696	66521175	239665	62.87	+	-	BND	LOW	239665_1	N	N[9:66521166[	239665_2	N	]9:44178836]N	SVTYPE=BND;POS=44178836;STRANDS=+-:5;IMPRECISE;CIPOS=-10,484;CIEND=-469,10;CIPOS95=-2,129;CIEND95=-207,1;MATEID=239665_2;EVENT=239665;SU=5;PE=5;SR=0;ALG=PROD;AF=0.0001188;NSAMP=2;MSQ=31.42;AN=16834;AC=2;NS=8438;AC_Hom=0;AC_Het=2;AC_Hemi=0;MAF=0.000118511;HWE=1;NFAM=2	SVTYPE=BND;POS=66521166;STRANDS=+-:5;IMPRECISE;CIPOS=-469,10;CIEND=-10,484;CIPOS95=-207,1;CIEND95=-2,129;MATEID=239665_1;EVENT=239665;SECONDARY;SU=5;PE=5;SR=0;ALG=PROD;AF=0.0001188;NSAMP=2;MSQ=31.42;AN=16834;AC=2;NS=8438;AC_Hom=0;AC_Het=2;AC_Hemi=0;MAF=0.000118511;HWE=1;NFAM=2
9	44210958	44211255	9	44436120	44436442	316493	74.82	-	-	BND	LOW	316493_1	N	[9:44436433[N	316493_2	N	[9:44211246[N	SVTYPE=BND;POS=44211246;STRANDS=--:7;IMPRECISE;CIPOS=-287,10;CIEND=-312,10;CIPOS95=-131,1;CIEND95=-118,1;MATEID=316493_2;EVENT=316493;SU=7;PE=7;SR=0;ALG=PROD;AF=5.94e-05;NSAMP=1;MSQ=74.77;AN=16834;AC=1;NS=8438;AC_Hom=0;AC_Het=1;AC_Hemi=0;MAF=5.92557e-05;HWE=1;NFAM=1	SVTYPE=BND;POS=44436433;STRANDS=--:7;IMPRECISE;CIPOS=-312,10;CIEND=-287,10;CIPOS95=-118,1;CIEND95=-131,1;MATEID=316493_1;EVENT=316493;SECONDARY;SU=7;PE=7;SR=0;ALG=PROD;AF=5.94e-05;NSAMP=1;MSQ=74.77;AN=16834;AC=1;NS=8438;AC_Hom=0;AC_Het=1;AC_Hemi=0;MAF=5.92557e-05;HWE=1;NFAM=1
9	44211495	44211998	9	44436081	44436575	316494	4.65	+	+	BND	LOW	316494_1	N	N]9:44436091]	316494_2	N	N]9:44211505]	SVTYPE=BND;POS=44211505;STRANDS=++:4;IMPRECISE;CIPOS=-10,493;CIEND=-10,484;CIPOS95=-1,163;CIEND95=-1,161;MATEID=316494_2;EVENT=316494;SU=4;PE=4;SR=0;ALG=PROD;AF=5.94e-05;NSAMP=1;MSQ=4.64;AN=16834;AC=1;NS=8438;AC_Hom=0;AC_Het=1;AC_Hemi=0;MAF=5.92557e-05;HWE=1;NFAM=1	SVTYPE=BND;POS=44436091;STRANDS=++:4;IMPRECISE;CIPOS=-10,484;CIEND=-10,493;CIPOS95=-1,161;CIEND95=-1,163;MATEID=316494_1;EVENT=316494;SECONDARY;SU=4;PE=4;SR=0;ALG=PROD;AF=5.94e-05;NSAMP=1;MSQ=4.64;AN=16834;AC=1;NS=8438;AC_Hom=0;AC_Het=1;AC_Hemi=0;MAF=5.92557e-05;HWE=1;NFAM=1
9	44227639	44227683	9	44227866	44227910	239666	1082.35	+	-	BND	LOW	239666_1	N	N[9:44227890[	239666_2	N	]9:44227662]N	SVTYPE=BND;POS=44227662;STRANDS=+-:23;CIPOS=-23,21;CIEND=-23,21;CIPOS95=0,0;CIEND95=0,0;MATEID=239666_2;EVENT=239666;SU=23;PE=1;SR=22;ALG=PROD;AF=0.0004158;NSAMP=7;MSQ=153.22;AN=16834;AC=7;NS=8438;AC_Hom=0;AC_Het=7;AC_Hemi=0;MAF=0.00041479;HWE=1;NFAM=6	SVTYPE=BND;POS=44227890;STRANDS=+-:23;CIPOS=-23,21;CIEND=-23,21;CIPOS95=0,0;CIEND95=0,0;MATEID=239666_1;EVENT=239666;SECONDARY;SU=23;PE=1;SR=22;ALG=PROD;AF=0.0004158;NSAMP=7;MSQ=153.22;AN=16834;AC=7;NS=8438;AC_Hom=0;AC_Het=7;AC_Hemi=0;MAF=0.00041479;HWE=1;NFAM=6
9	44235561	44236064	14	51644807	51644987	74052	21181.7	-	+	BND	LOW	74052_1	N	]14:51644817]N	74052_2	N	N[9:44236058[	SVTYPE=BND;POS=44236058;STRANDS=-+:5;IMPRECISE;CIPOS=-496,7;CIEND=-10,170;CIPOS95=-165,0;CIEND95=-2,92;MATEID=74052_2;EVENT=74052;SU=5;PE=5;SR=0;ALG=PROD;AF=0.0609;NSAMP=921;MSQ=21.45;AN=16436;AC=1001;NS=8239;AC_Hom=160;AC_Het=843;AC_Hemi=0;MAF=0.060869;HWE=2.82536e-16;NFAM=858	SVTYPE=BND;POS=51644817;STRANDS=-+:5;IMPRECISE;CIPOS=-10,170;CIEND=-496,7;CIPOS95=-2,92;CIEND95=-165,0;MATEID=74052_1;EVENT=74052;SECONDARY;SU=5;PE=5;SR=0;ALG=PROD;AF=0.0609;NSAMP=921;MSQ=21.45;AN=16436;AC=1001;NS=8239;AC_Hom=160;AC_Het=843;AC_Hemi=0;MAF=0.060869;HWE=2.82536e-16;NFAM=858
9	44235570	44236059	21	9861982	9862471	75278	642.45	-	+	BND	LOW	75278_1	N	]21:9861992]N	75278_2	N	N[9:44236050[	SVTYPE=BND;POS=44236050;STRANDS=-+:4;IMPRECISE;CIPOS=-479,10;CIEND=-10,479;CIPOS95=-195,1;CIEND95=-1,185;MATEID=75278_2;EVENT=75278;SU=4;PE=4;SR=0;ALG=PROD;AF=0.00101;NSAMP=17;MSQ=37.4;AN=16834;AC=17;NS=8438;AC_Hom=0;AC_Het=17;AC_Hemi=0;MAF=0.00100735;HWE=1;NFAM=17	SVTYPE=BND;POS=9861992;STRANDS=-+:4;IMPRECISE;CIPOS=-10,479;CIEND=-479,10;CIPOS95=-1,185;CIEND95=-195,1;MATEID=75278_1;EVENT=75278;SECONDARY;SU=4;PE=4;SR=0;ALG=PROD;AF=0.00101;NSAMP=17;MSQ=37.4;AN=16834;AC=17;NS=8438;AC_Hom=0;AC_Het=17;AC_Hemi=0;MAF=0.00100735;HWE=1;NFAM=17
9	44235619	44236078	14	83066943	83067270	74129	1054.33	-	+	BND	LOW	74129_1	N	]14:83066993]N	74129_2	N	N[9:44236042[	SVTYPE=BND;POS=44236042;STRANDS=-+:21;IMPRECISE;CIPOS=-422,37;CIEND=-50,277;CIPOS95=-116,37;CIEND95=-26,26;MATEID=74129_2;EVENT=74129;SU=21;PE=21;SR=0;ALG=PROD;AF=0.002614;NSAMP=44;MSQ=20.94;AN=16834;AC=44;NS=8438;AC_Hom=0;AC_Het=44;AC_Hemi=0;MAF=0.00260725;HWE=1;NFAM=44	SVTYPE=BND;POS=83066993;STRANDS=-+:21;IMPRECISE;CIPOS=-50,277;CIEND=-422,37;CIPOS95=-26,26;CIEND95=-116,37;MATEID=74129_1;EVENT=74129;SECONDARY;SU=21;PE=21;SR=0;ALG=PROD;AF=0.002614;NSAMP=44;MSQ=20.94;AN=16834;AC=44;NS=8438;AC_Hom=0;AC_Het=44;AC_Hemi=0;MAF=0.00260725;HWE=1;NFAM=44
9	44235641	44235992	15	24640769	24641084	74313	120.42	-	-	BND	LOW	74313_1	N	[15:24641075[N	74313_2	N	[9:44235983[N	SVTYPE=BND;POS=44235983;STRANDS=--:4;IMPRECISE;CIPOS=-341,10;CIEND=-305,10;CIPOS95=-186,1;CIEND95=-156,1;MATEID=74313_2;EVENT=74313;SU=4;PE=4;SR=0;ALG=PROD;AF=0.0002376;NSAMP=4;MSQ=26.49;AN=16834;AC=4;NS=8438;AC_Hom=0;AC_Het=4;AC_Hemi=0;MAF=0.000237023;HWE=1;NFAM=4	SVTYPE=BND;POS=24641075;STRANDS=--:4;IMPRECISE;CIPOS=-305,10;CIEND=-341,10;CIPOS95=-156,1;CIEND95=-186,1;MATEID=74313_1;EVENT=74313;SECONDARY;SU=4;PE=4;SR=0;ALG=PROD;AF=0.0002376;NSAMP=4;MSQ=26.49;AN=16834;AC=4;NS=8438;AC_Hom=0;AC_Het=4;AC_Hemi=0;MAF=0.000237023;HWE=1;NFAM=4
9	44235734	44236001	13	44044421	44044762	73868	114.11	-	+	BND	LOW	73868_1	N	]13:44044431]N	73868_2	N	N[9:44235992[	SVTYPE=BND;POS=44235992;STRANDS=-+:5;IMPRECISE;CIPOS=-257,10;CIEND=-10,331;CIPOS95=-132,1;CIEND95=-2,90;MATEID=73868_2;EVENT=73868;SU=5;PE=5;SR=0;ALG=PROD;AF=0.0001188;NSAMP=2;MSQ=42.82;AN=16834;AC=2;NS=8438;AC_Hom=0;AC_Het=2;AC_Hemi=0;MAF=0.000118511;HWE=1;NFAM=2	SVTYPE=BND;POS=44044431;STRANDS=-+:5;IMPRECISE;CIPOS=-10,331;CIEND=-257,10;CIPOS95=-2,90;CIEND95=-132,1;MATEID=73868_1;EVENT=73868;SECONDARY;SU=5;PE=5;SR=0;ALG=PROD;AF=0.0001188;NSAMP=2;MSQ=42.82;AN=16834;AC=2;NS=8438;AC_Hom=0;AC_Het=2;AC_Hemi=0;MAF=0.000118511;HWE=1;NFAM=2
9	44235767	44236107	12	8110108	8110363	73515	4194.09	-	+	BND	LOW	73515_1	N	]12:8110158]N	73515_2	N	N[9:44236058[	SVTYPE=BND;POS=44236058;STRANDS=-+:15;IMPRECISE;CIPOS=-290,50;CIEND=-50,205;CIPOS95=-113,50;CIEND95=-33,33;MATEID=73515_2;EVENT=73515;SU=15;PE=15;SR=0;ALG=PROD;AF=0.009209;NSAMP=155;MSQ=25.65;AN=16832;AC=155;NS=8437;AC_Hom=0;AC_Het=155;AC_Hemi=0;MAF=0.00918573;HWE=1;NFAM=155	SVTYPE=BND;POS=8110158;STRANDS=-+:15;IMPRECISE;CIPOS=-50,205;CIEND=-290,50;CIPOS95=-33,33;CIEND95=-113,50;MATEID=73515_1;EVENT=73515;SECONDARY;SU=15;PE=15;SR=0;ALG=PROD;AF=0.009209;NSAMP=155;MSQ=25.65;AN=16832;AC=155;NS=8437;AC_Hom=0;AC_Het=155;AC_Hemi=0;MAF=0.00918573;HWE=1;NFAM=155
9	44235909	44235922	9	44236640	44236645	316495	445.05	+	+	BND	PASS	316495_1	N	N]9:44236643]	316495_2	N	N]9:44235916]	SVTYPE=BND;POS=44235916;STRANDS=++:18;CIPOS=-7,6;CIEND=-3,2;CIPOS95=0,0;CIEND95=0,0;MATEID=316495_2;EVENT=316495;SU=18;PE=7;SR=11;ALG=PROD;AF=5.941e-05;NSAMP=1;MSQ=440.6;AN=16832;AC=1;NS=8437;AC_Hom=0;AC_Het=1;AC_Hemi=0;MAF=5.92628e-05;HWE=1;NFAM=1	SVTYPE=BND;POS=44236643;STRANDS=++:18;CIPOS=-3,2;CIEND=-7,6;CIPOS95=0,0;CIEND95=0,0;MATEID=316495_1;EVENT=316495;SECONDARY;SU=18;PE=7;SR=11;ALG=PROD;AF=5.941e-05;NSAMP=1;MSQ=440.6;AN=16832;AC=1;NS=8437;AC_Hom=0;AC_Het=1;AC_Hemi=0;MAF=5.92628e-05;HWE=1;NFAM=1
9	44235923	44235933	9	44236166	44236174	239667	83529.1	+	-	BND	LOW	239667_1	N	N[9:44236173[	239667_2	N	]9:44235927]N	SVTYPE=BND;POS=44235927;STRANDS=+-:524;CIPOS=-4,6;CIEND=-6,2;CIPOS95=0,0;CIEND95=0,0;MATEID=239667_2;EVENT=239667;SU=524;PE=34;SR=490;ALG=PROD;AF=0.04732;NSAMP=767;MSQ=107.39;AN=16822;AC=796;NS=8432;AC_Hom=60;AC_Het=739;AC_Hemi=0;MAF=0.047379;HWE=0.0108774;NFAM=714	SVTYPE=BND;POS=44236173;STRANDS=+-:524;CIPOS=-6,2;CIEND=-4,6;CIPOS95=0,0;CIEND95=0,0;MATEID=239667_1;EVENT=239667;SECONDARY;SU=524;PE=34;SR=490;ALG=PROD;AF=0.04732;NSAMP=767;MSQ=107.39;AN=16822;AC=796;NS=8432;AC_Hom=60;AC_Het=739;AC_Hemi=0;MAF=0.047379;HWE=0.0108774;NFAM=714
9	44236078	44236598	11	24347608	24347954	73243	740.13	+	-	BND	LOW	73243_1	N	N[11:24347905[	73243_2	N	]9:44236128]N	SVTYPE=BND;POS=44236128;STRANDS=+-:4;IMPRECISE;CIPOS=-50,470;CIEND=-296,50;CIPOS95=-50,161;CIEND95=-140,50;MATEID=73243_2;EVENT=73243;SU=4;PE=4;SR=0;ALG=PROD;AF=0.002139;NSAMP=36;MSQ=19.49;AN=16834;AC=36;NS=8438;AC_Hom=0;AC_Het=36;AC_Hemi=0;MAF=0.00213321;HWE=1;NFAM=35	SVTYPE=BND;POS=24347905;STRANDS=+-:4;IMPRECISE;CIPOS=-296,50;CIEND=-50,470;CIPOS95=-140,50;CIEND95=-50,161;MATEID=73243_1;EVENT=73243;SECONDARY;SU=4;PE=4;SR=0;ALG=PROD;AF=0.002139;NSAMP=36;MSQ=19.49;AN=16834;AC=36;NS=8438;AC_Hom=0;AC_Het=36;AC_Hemi=0;MAF=0.00213321;HWE=1;NFAM=35
9	44236118	44236579	14	83066920	83067066	74130	484.4	+	+	BND	LOW	74130_1	N	N]14:83067016]	74130_2	N	N]9:44236153]	SVTYPE=BND;POS=44236153;STRANDS=++:4,+-:27;IMPRECISE;CIPOS=-35,426;CIEND=-96,50;CIPOS95=-35,104;CIEND95=-39,39;MATEID=74130_2;EVENT=74130;SU=31;PE=31;SR=0;ALG=PROD;AF=0.0003564;NSAMP=6;MSQ=79.79;AN=16834;AC=6;NS=8438;AC_Hom=0;AC_Het=6;AC_Hemi=0;MAF=0.000355534;HWE=1;NFAM=6	SVTYPE=BND;POS=83067016;STRANDS=++:4,+-:27;IMPRECISE;CIPOS=-96,50;CIEND=-35,426;CIPOS95=-39,39;CIEND95=-35,104;MATEID=74130_1;EVENT=74130;SECONDARY;SU=31;PE=31;SR=0;ALG=PROD;AF=0.0003564;NSAMP=6;MSQ=79.79;AN=16834;AC=6;NS=8438;AC_Hom=0;AC_Het=6;AC_Hemi=0;MAF=0.000355534;HWE=1;NFAM=6
9	44236132	44236731	12	8109909	8110270	73516	1852.23	+	-	BND	LOW	73516_1	N	N[12:8110241[	73516_2	N	]9:44236162]N	SVTYPE=BND;POS=44236162;STRANDS=+-:4;IMPRECISE;CIPOS=-30,569;CIEND=-331,30;CIPOS95=-30,192;CIEND95=-156,30;MATEID=73516_2;EVENT=73516;SU=4;PE=4;SR=0;ALG=PROD;AF=0.004039;NSAMP=68;MSQ=26.19;AN=16834;AC=68;NS=8438;AC_Hom=0;AC_Het=68;AC_Hemi=0;MAF=0.00402939;HWE=1;NFAM=68	SVTYPE=BND;POS=8110241;STRANDS=+-:4;IMPRECISE;CIPOS=-331,30;CIEND=-30,569;CIPOS95=-156,30;CIEND95=-30,192;MATEID=73516_1;EVENT=73516;SECONDARY;SU=4;PE=4;SR=0;ALG=PROD;AF=0.004039;NSAMP=68;MSQ=26.19;AN=16834;AC=68;NS=8438;AC_Hom=0;AC_Het=68;AC_Hemi=0;MAF=0.00402939;HWE=1;NFAM=68
9	44277192	44277317	10	777588	777685	72979	1080.37	+	-	BND	LOW	72979_1	N	N[10:777638[	72979_2	N	]9:44277269]N	SVTYPE=BND;POS=44277269;STRANDS=-+:4,+-:163;CIPOS=-77,48;CIEND=-49,48;CIPOS95=0,0;CIEND95=0,0;MATEID=72979_2;EVENT=72979;SU=167;PE=6;SR=161;ALG=SUM;AF=0.00398;NSAMP=64;MSQ=15.69;AN=16834;AC=67;NS=8438;AC_Hom=6;AC_Het=61;AC_Hemi=0;MAF=0.00397014;HWE=0.000287269;NFAM=59	SVTYPE=BND;POS=777638;STRANDS=-+:4,+-:163;CIPOS=-49,48;CIEND=-77,48;CIPOS95=0,0;CIEND95=0,0;MATEID=72979_1;EVENT=72979;SECONDARY;SU=167;PE=6;SR=161;ALG=SUM;AF=0.00398;NSAMP=64;MSQ=15.69;AN=16834;AC=67;NS=8438;AC_Hom=6;AC_Het=61;AC_Hemi=0;MAF=0.00397014;HWE=0.000287269;NFAM=59
9	44309066	44309425	9	46780762	46781097	316496	3117.63	+	+	BND	LOW	316496_1	N	N]9:46780777]	316496_2	N	N]9:44309079]	SVTYPE=BND;POS=44309079;STRANDS=++:186;IMPRECISE;CIPOS=-13,346;CIEND=-15,320;CIPOS95=-13,23;CIEND95=-15,22;MATEID=316496_2;EVENT=316496;SU=186;PE=186;SR=0;ALG=PROD;AF=0.007426;NSAMP=125;MSQ=23.92;AN=16832;AC=125;NS=8437;AC_Hom=0;AC_Het=126;AC_Hemi=0;MAF=0.00746711;HWE=1;NFAM=124	SVTYPE=BND;POS=46780777;STRANDS=++:186;IMPRECISE;CIPOS=-15,320;CIEND=-13,346;CIPOS95=-15,22;CIEND95=-13,23;MATEID=316496_1;EVENT=316496;SECONDARY;SU=186;PE=186;SR=0;ALG=PROD;AF=0.007426;NSAMP=125;MSQ=23.92;AN=16832;AC=125;NS=8437;AC_Hom=0;AC_Het=126;AC_Hemi=0;MAF=0.00746711;HWE=1;NFAM=124
9	44338633	44338833	9	46780766	46781052	287965	7823.01	-	+	BND	LOW	287965_1	N	]9:46780778]N	287965_2	N	N[9:44338821[	SVTYPE=BND;POS=44338821;STRANDS=-+:281;IMPRECISE;CIPOS=-187,13;CIEND=-12,274;CIPOS95=-9,9;CIEND95=-10,10;MATEID=287965_2;EVENT=287965;SU=281;PE=281;SR=0;ALG=PROD;AF=0.02388;NSAMP=387;MSQ=18.85;AN=16834;AC=402;NS=8438;AC_Hom=30;AC_Het=374;AC_Hemi=0;MAF=0.0239393;HWE=9.35571e-05;NFAM=344	SVTYPE=BND;POS=46780778;STRANDS=-+:281;IMPRECISE;CIPOS=-12,274;CIEND=-187,13;CIPOS95=-10,10;CIEND95=-9,9;MATEID=287965_1;EVENT=287965;SECONDARY;SU=281;PE=281;SR=0;ALG=PROD;AF=0.02388;NSAMP=387;MSQ=18.85;AN=16834;AC=402;NS=8438;AC_Hom=30;AC_Het=374;AC_Hemi=0;MAF=0.0239393;HWE=9.35571e-05;NFAM=344
9	44726500	44726907	9	47201713	47202086	316497	1456.23	-	-	BND	LOW	316497_1	N	[9:47202047[N	316497_2	N	[9:44726858[N	SVTYPE=BND;POS=44726858;STRANDS=--:16;IMPRECISE;CIPOS=-357,50;CIEND=-333,40;CIPOS95=-96,50;CIEND95=-106,40;MATEID=316497_2;EVENT=316497;SU=16;PE=16;SR=0;ALG=PROD;AF=0.004101;NSAMP=69;MSQ=19.79;AN=16826;AC=69;NS=8434;AC_Hom=0;AC_Het=69;AC_Hemi=0;MAF=0.00409059;HWE=1;NFAM=69	SVTYPE=BND;POS=47202047;STRANDS=--:16;IMPRECISE;CIPOS=-333,40;CIEND=-357,50;CIPOS95=-106,40;CIEND95=-96,50;MATEID=316497_1;EVENT=316497;SECONDARY;SU=16;PE=16;SR=0;ALG=PROD;AF=0.004101;NSAMP=69;MSQ=19.79;AN=16826;AC=69;NS=8434;AC_Hom=0;AC_Het=69;AC_Hemi=0;MAF=0.00409059;HWE=1;NFAM=69
9	44728667	44728990	9	44729613	44729807	239669	1624.63	+	-	BND	LOW	239669_1	N	N[9:44729778[	239669_2	N	]9:44728697]N	SVTYPE=BND;POS=44728697;STRANDS=+-:18;IMPRECISE;CIPOS=-30,293;CIEND=-164,30;CIPOS95=-30,32;CIEND95=-52,30;MATEID=239669_2;EVENT=239669;SU=18;PE=18;SR=0;ALG=PROD;AF=0.0009205;NSAMP=12;MSQ=129.59;AN=14122;AC=13;NS=7078;AC_Hom=2;AC_Het=11;AC_Hemi=0;MAF=0.000918339;HWE=0.00549972;NFAM=12	SVTYPE=BND;POS=44729778;STRANDS=+-:18;IMPRECISE;CIPOS=-164,30;CIEND=-30,293;CIPOS95=-52,30;CIEND95=-30,32;MATEID=239669_1;EVENT=239669;SECONDARY;SU=18;PE=18;SR=0;ALG=PROD;AF=0.0009205;NSAMP=12;MSQ=129.59;AN=14122;AC=13;NS=7078;AC_Hom=2;AC_Het=11;AC_Hemi=0;MAF=0.000918339;HWE=0.00549972;NFAM=12
9	44728904	44728924	9	44729079	44729099	239668	781.77	+	-	BND	LOW	239668_1	N	N[9:44729090[	239668_2	N	]9:44728914]N	SVTYPE=BND;POS=44728914;STRANDS=+-:17;CIPOS=-10,10;CIEND=-10,10;CIPOS95=0,0;CIEND95=0,0;MATEID=239668_2;EVENT=239668;SU=17;PE=0;SR=17;ALG=PROD;AF=0.002082;NSAMP=29;MSQ=18.57;AN=14406;AC=30;NS=7221;AC_Hom=2;AC_Het=28;AC_Hemi=0;MAF=0.00207727;HWE=0.0297312;NFAM=29	SVTYPE=BND;POS=44729090;STRANDS=+-:17;CIPOS=-10,10;CIEND=-10,10;CIPOS95=0,0;CIEND95=0,0;MATEID=239668_1;EVENT=239668;SECONDARY;SU=17;PE=0;SR=17;ALG=PROD;AF=0.002082;NSAMP=29;MSQ=18.57;AN=14406;AC=30;NS=7221;AC_Hom=2;AC_Het=28;AC_Hemi=0;MAF=0.00207727;HWE=0.0297312;NFAM=29
9	44741436	44742039	9	47186108	47186806	316503	2147.08	-	-	BND	LOW	316503_1	N	[9:47186712[N	316503_2	N	[9:44741919[N	SVTYPE=BND;POS=44741919;STRANDS=--:162;IMPRECISE;CIPOS=-482,121;CIEND=-603,95;CIPOS95=-199,121;CIEND95=-185,95;MATEID=316503_2;EVENT=316503;SU=162;PE=162;SR=0;ALG=SUM;AF=0.004455;NSAMP=75;MSQ=27.55;AN=16834;AC=75;NS=8438;AC_Hom=0;AC_Het=75;AC_Hemi=0;MAF=0.00444418;HWE=1;NFAM=75	SVTYPE=BND;POS=47186712;STRANDS=--:162;IMPRECISE;CIPOS=-603,95;CIEND=-482,121;CIPOS95=-185,95;CIEND95=-199,121;MATEID=316503_1;EVENT=316503;SECONDARY;SU=162;PE=162;SR=0;ALG=SUM;AF=0.004455;NSAMP=75;MSQ=27.55;AN=16834;AC=75;NS=8438;AC_Hom=0;AC_Het=75;AC_Hemi=0;MAF=0.00444418;HWE=1;NFAM=75
9	44741446	44741830	9	45128368	45128909	316499	41707.2	-	-	BND	LOW	316499_1	N	[9:45128841[N	316499_2	N	[9:44741714[N	SVTYPE=BND;POS=44741714;STRANDS=--:91;IMPRECISE;CIPOS=-267,117;CIEND=-472,69;CIPOS95=-59,59;CIEND95=-112,69;MATEID=316499_2;EVENT=316499;SU=91;PE=91;SR=0;ALG=SUM;AF=0.08465;NSAMP=1425;MSQ=28.44;AN=16834;AC=1425;NS=8438;AC_Hom=0;AC_Het=1429;AC_Hemi=0;MAF=0.0846765;HWE=2.91229e-29;NFAM=1296	SVTYPE=BND;POS=45128841;STRANDS=--:91;IMPRECISE;CIPOS=-472,69;CIEND=-267,117;CIPOS95=-112,69;CIEND95=-59,59;MATEID=316499_1;EVENT=316499;SECONDARY;SU=91;PE=91;SR=0;ALG=SUM;AF=0.08465;NSAMP=1425;MSQ=28.44;AN=16834;AC=1425;NS=8438;AC_Hom=0;AC_Het=1429;AC_Hemi=0;MAF=0.0846765;HWE=2.91229e-29;NFAM=1296
9	44741684	44741877	9	45129448	45129612	316500	553689.0	+	+	BND	LOW	316500_1	N	N]9:45129498]	316500_2	N	N]9:44741734]	SVTYPE=BND;POS=44741734;STRANDS=++:20;IMPRECISE;CIPOS=-50,143;CIEND=-50,114;CIPOS95=-25,25;CIEND95=-9,9;MATEID=316500_2;EVENT=316500;SU=20;PE=20;SR=0;ALG=PROD;AF=0.3308;NSAMP=5569;MSQ=99.13;AN=16834;AC=5569;NS=8438;AC_Hom=0;AC_Het=5584;AC_Hemi=0;MAF=0.330884;HWE=0;NFAM=5049	SVTYPE=BND;POS=45129498;STRANDS=++:20;IMPRECISE;CIPOS=-50,114;CIEND=-50,143;CIPOS95=-9,9;CIEND95=-25,25;MATEID=316500_1;EVENT=316500;SECONDARY;SU=20;PE=20;SR=0;ALG=PROD;AF=0.3308;NSAMP=5569;MSQ=99.13;AN=16834;AC=5569;NS=8438;AC_Hom=0;AC_Het=5584;AC_Hemi=0;MAF=0.330884;HWE=0;NFAM=5049
9	44741711	44741790	9	45129192	45129231	316498	327690.0	+	+	INV	LOW	316498	N	<INV>	.	.	.	SVTYPE=INV;POS=44741741;SVLEN=387481;END=45129222;STRANDS=++:15639,--:105;CIPOS=-30,49;CIEND=-30,9;CIPOS95=0,0;CIEND95=0,0;SU=15744;PE=15744;SR=0;ALG=PROD;AF=0.2361;NSAMP=3975;MSQ=82.08;RETAINED;AN=16834;AC=3975;NS=8438;AC_Hom=0;AC_Het=3983;AC_Hemi=0;MAF=0.236016;HWE=0;NFAM=3670	.
9	44742083	44742912	9	47186121	47186920	316502	67657.8	+	+	INV	LOW	316502	N	<INV>	.	.	.	SVTYPE=INV;POS=44742286;SVLEN=2444050;END=47186336;STRANDS=++:1068,--:2;IMPRECISE;CIPOS=-203,626;CIEND=-215,584;CIPOS95=-102,102;CIEND95=-92,92;SU=1070;PE=1069;SR=1;ALG=SUM;AF=0.09481;NSAMP=1596;MSQ=41.91;RETAINED;AN=16834;AC=1596;NS=8438;AC_Hom=0;AC_Het=1598;AC_Hemi=0;MAF=0.0946907;HWE=9.04379e-37;NFAM=1541	.
9	44742228	44742382	9	47186831	47186911	316505	13567.8	+	+	BND	LOW	316505_1	N	N]9:47186871]	316505_2	N	N]9:44742276]	SVTYPE=BND;POS=44742276;STRANDS=++:16;IMPRECISE;CIPOS=-48,106;CIEND=-40,40;CIPOS95=-29,29;CIEND95=0,0;MATEID=316505_2;EVENT=316505;SU=16;PE=16;SR=0;ALG=PROD;AF=0.02049;NSAMP=345;MSQ=38.78;AN=16834;AC=345;NS=8438;AC_Hom=0;AC_Het=345;AC_Hemi=0;MAF=0.0204432;HWE=0.0522357;NFAM=341	SVTYPE=BND;POS=47186871;STRANDS=++:16;IMPRECISE;CIPOS=-40,40;CIEND=-48,106;CIPOS95=0,0;CIEND95=-29,29;MATEID=316505_1;EVENT=316505;SECONDARY;SU=16;PE=16;SR=0;ALG=PROD;AF=0.02049;NSAMP=345;MSQ=38.78;AN=16834;AC=345;NS=8438;AC_Hom=0;AC_Het=345;AC_Hemi=0;MAF=0.0204432;HWE=0.0522357;NFAM=341
9	44756485	44756713	9	67678014	67678527	287966	168.97	-	+	BND	LOW	287966_1	N	]9:67678024]N	287966_2	N	N[9:44756704[	SVTYPE=BND;POS=44756704;STRANDS=-+:5;IMPRECISE;CIPOS=-218,10;CIEND=-10,503;CIPOS95=-105,2;CIEND95=-1,155;MATEID=287966_2;EVENT=287966;SU=5;PE=5;SR=0;ALG=PROD;AF=0.0007128;NSAMP=12;MSQ=7.51;AN=16834;AC=12;NS=8438;AC_Hom=0;AC_Het=12;AC_Hemi=0;MAF=0.000711069;HWE=1;NFAM=12	SVTYPE=BND;POS=67678024;STRANDS=-+:5;IMPRECISE;CIPOS=-10,503;CIEND=-218,10;CIPOS95=-1,155;CIEND95=-105,2;MATEID=287966_1;EVENT=287966;SECONDARY;SU=5;PE=5;SR=0;ALG=PROD;AF=0.0007128;NSAMP=12;MSQ=7.51;AN=16834;AC=12;NS=8438;AC_Hom=0;AC_Het=12;AC_Hemi=0;MAF=0.000711069;HWE=1;NFAM=12
9	44784726	44785169	9	46207288	46207772	316506	23.75	+	+	BND	LOW	316506_1	N	N]9:46207298]	316506_2	N	N]9:44784736]	SVTYPE=BND;POS=44784736;STRANDS=++:5;IMPRECISE;CIPOS=-10,433;CIEND=-10,474;CIPOS95=-1,133;CIEND95=-1,170;MATEID=316506_2;EVENT=316506;SU=5;PE=5;SR=0;ALG=PROD;AF=5.94e-05;NSAMP=1;MSQ=23.75;AN=16834;AC=1;NS=8438;AC_Hom=0;AC_Het=1;AC_Hemi=0;MAF=5.92557e-05;HWE=1;NFAM=1	SVTYPE=BND;POS=46207298;STRANDS=++:5;IMPRECISE;CIPOS=-10,474;CIEND=-10,433;CIPOS95=-1,170;CIEND95=-1,133;MATEID=316506_1;EVENT=316506;SECONDARY;SU=5;PE=5;SR=0;ALG=PROD;AF=5.94e-05;NSAMP=1;MSQ=23.75;AN=16834;AC=1;NS=8438;AC_Hom=0;AC_Het=1;AC_Hemi=0;MAF=5.92557e-05;HWE=1;NFAM=1
9	44785463	44785470	9	44785746	44785754	239670	150.92	+	-	BND	LOW	239670_1	N	N[9:44785751[	239670_2	N	]9:44785467]N	SVTYPE=BND;POS=44785467;STRANDS=+-:4;IMPRECISE;CIPOS=-4,3;CIEND=-4,4;CIPOS95=-1,1;CIEND95=-1,1;MATEID=239670_2;EVENT=239670;SU=4;PE=0;SR=4;ALG=PROD;AF=0.0002117;NSAMP=3;MSQ=17.06;AN=14170;AC=3;NS=7102;AC_Hom=0;AC_Het=3;AC_Hemi=0;MAF=0.000211208;HWE=1;NFAM=3	SVTYPE=BND;POS=44785751;STRANDS=+-:4;IMPRECISE;CIPOS=-4,4;CIEND=-4,3;CIPOS95=-1,1;CIEND95=-1,1;MATEID=239670_1;EVENT=239670;SECONDARY;SU=4;PE=0;SR=4;ALG=PROD;AF=0.0002117;NSAMP=3;MSQ=17.06;AN=14170;AC=3;NS=7102;AC_Hom=0;AC_Het=3;AC_Hemi=0;MAF=0.000211208;HWE=1;NFAM=3
9	44792393	44792490	9	46304823	46304985	287967	124949.0	-	+	BND	LOW	287967_1	N	]9:46304835]N	287967_2	N	N[9:44792481[	SVTYPE=BND;POS=44792481;STRANDS=-+:973;IMPRECISE;CIPOS=-87,10;CIEND=-12,150;CIPOS95=-1,1;CIEND95=-2,2;MATEID=287967_2;EVENT=287967;SU=973;PE=973;SR=0;ALG=PROD;AF=0.3216;NSAMP=4860;MSQ=25.23;AN=16834;AC=5413;NS=8438;AC_Hom=1108;AC_Het=4317;AC_Hemi=0;MAF=0.321462;HWE=0;NFAM=4206	SVTYPE=BND;POS=46304835;STRANDS=-+:973;IMPRECISE;CIPOS=-12,150;CIEND=-87,10;CIPOS95=-2,2;CIEND95=-1,1;MATEID=287967_1;EVENT=287967;SECONDARY;SU=973;PE=973;SR=0;ALG=PROD;AF=0.3216;NSAMP=4860;MSQ=25.23;AN=16834;AC=5413;NS=8438;AC_Hom=1108;AC_Het=4317;AC_Hemi=0;MAF=0.321462;HWE=0;NFAM=4206
9	44793228	44793244	9	44797037	44797057	239671	296.25	+	-	BND	PASS	239671_1	N	N[9:44797048[	239671_2	N	]9:44793234]N	SVTYPE=BND;POS=44793234;STRANDS=+-:13;IMPRECISE;CIPOS=-6,10;CIEND=-10,10;CIPOS95=-1,1;CIEND95=-1,0;MATEID=239671_2;EVENT=239671;SU=13;PE=11;SR=2;ALG=PROD;AF=5.94e-05;NSAMP=1;MSQ=296.25;AN=16834;AC=1;NS=8438;AC_Hom=0;AC_Het=1;AC_Hemi=0;MAF=5.92557e-05;HWE=1;NFAM=1	SVTYPE=BND;POS=44797048;STRANDS=+-:13;IMPRECISE;CIPOS=-10,10;CIEND=-6,10;CIPOS95=-1,0;CIEND95=-1,1;MATEID=239671_1;EVENT=239671;SECONDARY;SU=13;PE=11;SR=2;ALG=PROD;AF=5.94e-05;NSAMP=1;MSQ=296.25;AN=16834;AC=1;NS=8438;AC_Hom=0;AC_Het=1;AC_Hemi=0;MAF=5.92557e-05;HWE=1;NFAM=1
9	44796564	44796786	9	46309006	46309372	287968	116.39	-	+	BND	LOW	287968_1	N	]9:46309036]N	287968_2	N	N[9:44796757[	SVTYPE=BND;POS=44796757;STRANDS=-+:14;IMPRECISE;CIPOS=-192,30;CIEND=-30,336;CIPOS95=-43,30;CIEND95=-30,85;MATEID=287968_2;EVENT=287968;SU=14;PE=14;SR=0;ALG=PROD;AF=0.0003564;NSAMP=6;MSQ=15.23;AN=16834;AC=6;NS=8438;AC_Hom=0;AC_Het=6;AC_Hemi=0;MAF=0.000355534;HWE=1;NFAM=6	SVTYPE=BND;POS=46309036;STRANDS=-+:14;IMPRECISE;CIPOS=-30,336;CIEND=-192,30;CIPOS95=-30,85;CIEND95=-43,30;MATEID=287968_1;EVENT=287968;SECONDARY;SU=14;PE=14;SR=0;ALG=PROD;AF=0.0003564;NSAMP=6;MSQ=15.23;AN=16834;AC=6;NS=8438;AC_Hom=0;AC_Het=6;AC_Hemi=0;MAF=0.000355534;HWE=1;NFAM=6
9	44812543	44812771	9	44815064	44815297	287969	1027.55	-	+	BND	LOW	287969_1	N	]9:44815096]N	287969_2	N	N[9:44812724[	SVTYPE=BND;POS=44812724;STRANDS=-+:58;IMPRECISE;CIPOS=-180,48;CIEND=-32,201;CIPOS95=-16,16;CIEND95=-10,10;MATEID=287969_2;EVENT=287969;SU=58;PE=58;SR=0;ALG=PROD;AF=0.001448;NSAMP=17;MSQ=43.16;AN=14500;AC=21;NS=7267;AC_Hom=8;AC_Het=13;AC_Hemi=0;MAF=0.00144489;HWE=4.77313e-10;NFAM=6	SVTYPE=BND;POS=44815096;STRANDS=-+:58;IMPRECISE;CIPOS=-32,201;CIEND=-180,48;CIPOS95=-10,10;CIEND95=-16,16;MATEID=287969_1;EVENT=287969;SECONDARY;SU=58;PE=58;SR=0;ALG=PROD;AF=0.001448;NSAMP=17;MSQ=43.16;AN=14500;AC=21;NS=7267;AC_Hom=8;AC_Het=13;AC_Hemi=0;MAF=0.00144489;HWE=4.77313e-10;NFAM=6
9	44815129	44815621	20	25859204	25859487	75184	20831.4	-	-	BND	LOW	75184_1	N	[20:25859438[N	75184_2	N	[9:44815612[N	SVTYPE=BND;POS=44815612;STRANDS=--:86;IMPRECISE;CIPOS=-482,10;CIEND=-233,50;CIPOS95=-71,10;CIEND95=-18,18;MATEID=75184_2;EVENT=75184;SU=86;PE=86;SR=0;ALG=PROD;AF=0.02162;NSAMP=364;MSQ=56.94;AN=16834;AC=364;NS=8438;AC_Hom=0;AC_Het=364;AC_Hemi=0;MAF=0.0215691;HWE=0.0348892;NFAM=334	SVTYPE=BND;POS=25859438;STRANDS=--:86;IMPRECISE;CIPOS=-233,50;CIEND=-482,10;CIPOS95=-18,18;CIEND95=-71,10;MATEID=75184_1;EVENT=75184;SECONDARY;SU=86;PE=86;SR=0;ALG=PROD;AF=0.02162;NSAMP=364;MSQ=56.94;AN=16834;AC=364;NS=8438;AC_Hom=0;AC_Het=364;AC_Hemi=0;MAF=0.0215691;HWE=0.0348892;NFAM=334
9	44815157	44815656	17	21891453	21891672	74611	58231.1	-	+	BND	LOW	74611_1	N	]17:21891503]N	74611_2	N	N[9:44815612[	SVTYPE=BND;POS=44815612;STRANDS=-+:186;IMPRECISE;CIPOS=-454,45;CIEND=-50,169;CIPOS95=-112,45;CIEND95=-15,15;MATEID=74611_2;EVENT=74611;SU=186;PE=186;SR=0;ALG=PROD;AF=0.04746;NSAMP=799;MSQ=72.53;AN=16834;AC=799;NS=8438;AC_Hom=0;AC_Het=801;AC_Hemi=0;MAF=0.0474639;HWE=3.9422e-09;NFAM=670	SVTYPE=BND;POS=21891503;STRANDS=-+:186;IMPRECISE;CIPOS=-50,169;CIEND=-454,45;CIPOS95=-15,15;CIEND95=-112,45;MATEID=74611_1;EVENT=74611;SECONDARY;SU=186;PE=186;SR=0;ALG=PROD;AF=0.04746;NSAMP=799;MSQ=72.53;AN=16834;AC=799;NS=8438;AC_Hom=0;AC_Het=801;AC_Hemi=0;MAF=0.0474639;HWE=3.9422e-09;NFAM=670
9	44815189	44815659	22	17239005	17239194	75393	36074.7	-	-	BND	LOW	75393_1	N	[22:17239145[N	75393_2	N	[9:44815612[N	SVTYPE=BND;POS=44815612;STRANDS=--:33;IMPRECISE;CIPOS=-422,48;CIEND=-139,50;CIPOS95=-94,48;CIEND95=-29,29;MATEID=75393_2;EVENT=75393;SU=33;PE=33;SR=0;ALG=PROD;AF=0.03356;NSAMP=565;MSQ=63.63;AN=16834;AC=565;NS=8438;AC_Hom=0;AC_Het=565;AC_Hemi=0;MAF=0.0334795;HWE=0.000125018;NFAM=494	SVTYPE=BND;POS=17239145;STRANDS=--:33;IMPRECISE;CIPOS=-139,50;CIEND=-422,48;CIPOS95=-29,29;CIEND95=-94,48;MATEID=75393_1;EVENT=75393;SECONDARY;SU=33;PE=33;SR=0;ALG=PROD;AF=0.03356;NSAMP=565;MSQ=63.63;AN=16834;AC=565;NS=8438;AC_Hom=0;AC_Het=565;AC_Hemi=0;MAF=0.0334795;HWE=0.000125018;NFAM=494
9	44821982	44822388	20	29572059	29572316	75204	22778.7	+	+	BND	LOW	75204_1	N	N]20:29572065]	75204_2	N	N]9:44821992]	SVTYPE=BND;POS=44821992;STRANDS=++:4;IMPRECISE;CIPOS=-10,396;CIEND=-6,251;CIPOS95=-1,122;CIEND95=0,94;MATEID=75204_2;EVENT=75204;SU=4;PE=4;SR=0;ALG=PROD;AF=0.03915;NSAMP=659;MSQ=33.96;AN=16834;AC=659;NS=8438;AC_Hom=0;AC_Het=659;AC_Hemi=0;MAF=0.0390495;HWE=3.0736e-06;NFAM=641	SVTYPE=BND;POS=29572065;STRANDS=++:4;IMPRECISE;CIPOS=-6,251;CIEND=-10,396;CIPOS95=0,94;CIEND95=-1,122;MATEID=75204_1;EVENT=75204;SECONDARY;SU=4;PE=4;SR=0;ALG=PROD;AF=0.03915;NSAMP=659;MSQ=33.96;AN=16834;AC=659;NS=8438;AC_Hom=0;AC_Het=659;AC_Hemi=0;MAF=0.0390495;HWE=3.0736e-06;NFAM=641
9	44823235	44823713	20	29570736	29571188	75203	6034.63	+	+	BND	LOW	75203_1	N	N]20:29570755]	75203_2	N	N]9:44823251]	SVTYPE=BND;POS=44823251;STRANDS=++:71;IMPRECISE;CIPOS=-16,462;CIEND=-19,433;CIPOS95=-16,58;CIEND95=-19,42;MATEID=75203_2;EVENT=75203;SU=71;PE=71;SR=0;ALG=PROD;AF=0.01467;NSAMP=247;MSQ=22.92;AN=16834;AC=247;NS=8438;AC_Hom=0;AC_Het=251;AC_Hemi=0;MAF=0.0148732;HWE=0.267028;NFAM=238	SVTYPE=BND;POS=29570755;STRANDS=++:71;IMPRECISE;CIPOS=-19,433;CIEND=-16,462;CIPOS95=-19,42;CIEND95=-16,58;MATEID=75203_1;EVENT=75203;SECONDARY;SU=71;PE=71;SR=0;ALG=PROD;AF=0.01467;NSAMP=247;MSQ=22.92;AN=16834;AC=247;NS=8438;AC_Hom=0;AC_Het=251;AC_Hemi=0;MAF=0.0148732;HWE=0.267028;NFAM=238
9	44824939	44825272	12	54517829	54518176	73615	2322.34	-	-	BND	LOW	73615_1	N	[12:54518152[N	73615_2	N	[9:44825255[N	SVTYPE=BND;POS=44825255;STRANDS=--:37;IMPRECISE;CIPOS=-315,18;CIEND=-322,25;CIPOS95=-80,18;CIEND95=-80,25;MATEID=73615_2;EVENT=73615;SU=37;PE=37;SR=0;ALG=PROD;AF=0.006891;NSAMP=116;MSQ=18.5;AN=16834;AC=116;NS=8438;AC_Hom=0;AC_Het=116;AC_Hemi=0;MAF=0.00687367;HWE=1;NFAM=112	SVTYPE=BND;POS=54518152;STRANDS=--:37;IMPRECISE;CIPOS=-322,25;CIEND=-315,18;CIPOS95=-80,25;CIEND95=-80,18;MATEID=73615_1;EVENT=73615;SECONDARY;SU=37;PE=37;SR=0;ALG=PROD;AF=0.006891;NSAMP=116;MSQ=18.5;AN=16834;AC=116;NS=8438;AC_Hom=0;AC_Het=116;AC_Hemi=0;MAF=0.00687367;HWE=1;NFAM=112
9	44825429	44825815	20	29568583	29569003	75202	1124.78	+	+	BND	LOW	75202_1	N	N]20:29568623]	75202_2	N	N]9:44825443]	SVTYPE=BND;POS=44825443;STRANDS=++:25;IMPRECISE;CIPOS=-14,372;CIEND=-40,380;CIPOS95=-14,76;CIEND95=-40,74;MATEID=75202_2;EVENT=75202;SU=25;PE=25;SR=0;ALG=PROD;AF=0.00297;NSAMP=50;MSQ=20.72;AN=16834;AC=50;NS=8438;AC_Hom=0;AC_Het=50;AC_Hemi=0;MAF=0.00296279;HWE=1;NFAM=44	SVTYPE=BND;POS=29568623;STRANDS=++:25;IMPRECISE;CIPOS=-40,380;CIEND=-14,372;CIPOS95=-40,74;CIEND95=-14,76;MATEID=75202_1;EVENT=75202;SECONDARY;SU=25;PE=25;SR=0;ALG=PROD;AF=0.00297;NSAMP=50;MSQ=20.72;AN=16834;AC=50;NS=8438;AC_Hom=0;AC_Het=50;AC_Hemi=0;MAF=0.00296279;HWE=1;NFAM=44
9	44838653	44839153	17	43716108	43716540	74674	203.32	+	+	BND	LOW	74674_1	N	N]17:43716138]	74674_2	N	N]9:44838680]	SVTYPE=BND;POS=44838680;STRANDS=++:9;IMPRECISE;CIPOS=-27,473;CIEND=-30,402;CIPOS95=-27,134;CIEND95=-30,70;MATEID=74674_2;EVENT=74674;SU=9;PE=9;SR=0;ALG=PROD;AF=0.0005346;NSAMP=9;MSQ=20.79;AN=16834;AC=9;NS=8438;AC_Hom=0;AC_Het=9;AC_Hemi=0;MAF=0.000533302;HWE=1;NFAM=9	SVTYPE=BND;POS=43716138;STRANDS=++:9;IMPRECISE;CIPOS=-30,402;CIEND=-27,473;CIPOS95=-30,70;CIEND95=-27,134;MATEID=74674_1;EVENT=74674;SECONDARY;SU=9;PE=9;SR=0;ALG=PROD;AF=0.0005346;NSAMP=9;MSQ=20.79;AN=16834;AC=9;NS=8438;AC_Hom=0;AC_Het=9;AC_Hemi=0;MAF=0.000533302;HWE=1;NFAM=9
9	44847129	44847289	20	29546543	29546779	75201	47810.2	-	-	BND	LOW	75201_1	N	[20:29546742[N	75201_2	N	[9:44847257[N	SVTYPE=BND;POS=44847257;STRANDS=--:3152;IMPRECISE;CIPOS=-127,33;CIEND=-198,38;CIPOS95=-1,1;CIEND95=-18,18;MATEID=75201_2;EVENT=75201;SU=3152;PE=3152;SR=0;ALG=PROD;AF=0.06505;NSAMP=1095;MSQ=42.89;AN=16834;AC=1095;NS=8438;AC_Hom=0;AC_Het=1099;AC_Hemi=0;MAF=0.0651221;HWE=3.83697e-17;NFAM=1035	SVTYPE=BND;POS=29546742;STRANDS=--:3152;IMPRECISE;CIPOS=-198,38;CIEND=-127,33;CIPOS95=-18,18;CIEND95=-1,1;MATEID=75201_1;EVENT=75201;SECONDARY;SU=3152;PE=3152;SR=0;ALG=PROD;AF=0.06505;NSAMP=1095;MSQ=42.89;AN=16834;AC=1095;NS=8438;AC_Hom=0;AC_Het=1099;AC_Hemi=0;MAF=0.0651221;HWE=3.83697e-17;NFAM=1035
9	44849399	44849731	9	46361473	46361796	239672	201.36	+	-	BND	LOW	239672_1	N	N[9:46361770[	239672_2	N	]9:44849429]N	SVTYPE=BND;POS=44849429;STRANDS=+-:28;IMPRECISE;CIPOS=-30,302;CIEND=-296,27;CIPOS95=-30,45;CIEND95=-79,27;MATEID=239672_2;EVENT=239672;SU=28;PE=28;SR=0;ALG=PROD;AF=0.0003564;NSAMP=6;MSQ=32.41;AN=16834;AC=6;NS=8438;AC_Hom=0;AC_Het=6;AC_Hemi=0;MAF=0.000355534;HWE=1;NFAM=6	SVTYPE=BND;POS=46361770;STRANDS=+-:28;IMPRECISE;CIPOS=-296,27;CIEND=-30,302;CIPOS95=-79,27;CIEND95=-30,45;MATEID=239672_1;EVENT=239672;SECONDARY;SU=28;PE=28;SR=0;ALG=PROD;AF=0.0003564;NSAMP=6;MSQ=32.41;AN=16834;AC=6;NS=8438;AC_Hom=0;AC_Het=6;AC_Hemi=0;MAF=0.000355534;HWE=1;NFAM=6
9	44869614	44869835	9	46121114	46121474	316507	47.71	-	-	BND	LOW	316507_1	N	[9:46121465[N	316507_2	N	[9:44869826[N	SVTYPE=BND;POS=44869826;STRANDS=--:5;IMPRECISE;CIPOS=-211,10;CIEND=-350,10;CIPOS95=-96,2;CIEND95=-147,1;MATEID=316507_2;EVENT=316507;SU=5;PE=5;SR=0;ALG=PROD;AF=5.94e-05;NSAMP=1;MSQ=47.71;AN=16834;AC=1;NS=8438;AC_Hom=0;AC_Het=1;AC_Hemi=0;MAF=5.92557e-05;HWE=1;NFAM=1	SVTYPE=BND;POS=46121465;STRANDS=--:5;IMPRECISE;CIPOS=-350,10;CIEND=-211,10;CIPOS95=-147,1;CIEND95=-96,2;MATEID=316507_1;EVENT=316507;SECONDARY;SU=5;PE=5;SR=0;ALG=PROD;AF=5.94e-05;NSAMP=1;MSQ=47.71;AN=16834;AC=1;NS=8438;AC_Hom=0;AC_Het=1;AC_Hemi=0;MAF=5.92557e-05;HWE=1;NFAM=1
9	44872208	44872748	12	54470895	54471402	73614	32.75	+	+	BND	LOW	73614_1	N	N]12:54470905]	73614_2	N	N]9:44872218]	SVTYPE=BND;POS=44872218;STRANDS=++:4;IMPRECISE;CIPOS=-10,530;CIEND=-10,497;CIPOS95=-1,177;CIEND95=-1,155;MATEID=73614_2;EVENT=73614;SU=4;PE=4;SR=0;ALG=PROD;AF=5.94e-05;NSAMP=1;MSQ=32.75;AN=16834;AC=1;NS=8438;AC_Hom=0;AC_Het=1;AC_Hemi=0;MAF=5.92557e-05;HWE=1;NFAM=1	SVTYPE=BND;POS=54470905;STRANDS=++:4;IMPRECISE;CIPOS=-10,497;CIEND=-10,530;CIPOS95=-1,155;CIEND95=-1,177;MATEID=73614_1;EVENT=73614;SECONDARY;SU=4;PE=4;SR=0;ALG=PROD;AF=5.94e-05;NSAMP=1;MSQ=32.75;AN=16834;AC=1;NS=8438;AC_Hom=0;AC_Het=1;AC_Hemi=0;MAF=5.92557e-05;HWE=1;NFAM=1
9	44874117	44874135	9	44874715	44874735	239673	527.26	+	-	DEL	PASS	239673	N	<DEL>	.	.	.	SVTYPE=DEL;POS=44874125;SVLEN=-600;END=44874725;STRANDS=+-:26;CIPOS=-8,10;CIEND=-10,10;CIPOS95=0,0;CIEND95=0,0;SU=26;PE=17;SR=9;ALG=PROD;AF=5.94e-05;NSAMP=1;MSQ=527.26;AN=16834;AC=1;NS=8438;AC_Hom=0;AC_Het=1;AC_Hemi=0;MAF=5.92557e-05;HWE=1;NFAM=1	.
9	44874908	44874919	9	44875445	44875463	316508	341.59	+	+	INV	PASS	316508	N	<INV>	.	.	.	SVTYPE=INV;POS=44874913;SVLEN=540;END=44875453;STRANDS=++:15,--:10;CIPOS=-5,6;CIEND=-8,10;CIPOS95=0,0;CIEND95=0,0;SU=25;PE=20;SR=5;ALG=PROD;AF=5.94e-05;NSAMP=1;MSQ=341.59;AN=16834;AC=1;NS=8438;AC_Hom=0;AC_Het=1;AC_Hemi=0;MAF=5.92557e-05;HWE=1;NFAM=1	.
9	44876357	44877125	9	44879929	44880471	239674	634.94	+	-	BND	LOW	239674_1	N	N[9:44880416[	239674_2	N	]9:44876616]N	SVTYPE=BND;POS=44876616;STRANDS=+-:35;IMPRECISE;CIPOS=-259,509;CIEND=-486,56;CIPOS95=-224,224;CIEND95=-291,56;MATEID=239674_2;EVENT=239674;SU=35;PE=35;SR=0;ALG=SUM;AF=0.0002376;NSAMP=4;MSQ=158.73;AN=16834;AC=4;NS=8438;AC_Hom=0;AC_Het=4;AC_Hemi=0;MAF=0.000237023;HWE=1;NFAM=3	SVTYPE=BND;POS=44880416;STRANDS=+-:35;IMPRECISE;CIPOS=-486,56;CIEND=-259,509;CIPOS95=-291,56;CIEND95=-224,224;MATEID=239674_1;EVENT=239674;SECONDARY;SU=35;PE=35;SR=0;ALG=SUM;AF=0.0002376;NSAMP=4;MSQ=158.73;AN=16834;AC=4;NS=8438;AC_Hom=0;AC_Het=4;AC_Hemi=0;MAF=0.000237023;HWE=1;NFAM=3
9	44876412	44876934	20	29517941	29518479	75200	1534.96	+	+	BND	LOW	75200_1	N	N]20:29517971]	75200_2	N	N]9:44876442]	SVTYPE=BND;POS=44876442;STRANDS=++:9;IMPRECISE;CIPOS=-30,492;CIEND=-30,508;CIPOS95=-30,136;CIEND95=-30,145;MATEID=75200_2;EVENT=75200;SU=9;PE=9;SR=0;ALG=PROD;AF=0.004633;NSAMP=78;MSQ=17.85;AN=16834;AC=78;NS=8438;AC_Hom=0;AC_Het=78;AC_Hemi=0;MAF=0.00462195;HWE=1;NFAM=78	SVTYPE=BND;POS=29517971;STRANDS=++:9;IMPRECISE;CIPOS=-30,508;CIEND=-30,492;CIPOS95=-30,145;CIEND95=-30,136;MATEID=75200_1;EVENT=75200;SECONDARY;SU=9;PE=9;SR=0;ALG=PROD;AF=0.004633;NSAMP=78;MSQ=17.85;AN=16834;AC=78;NS=8438;AC_Hom=0;AC_Het=78;AC_Hemi=0;MAF=0.00462195;HWE=1;NFAM=78
9	44876424	44876917	20	25848110	25848531	75183	63139.5	+	-	BND	LOW	75183_1	N	N[20:25848522[	75183_2	N	]9:44876434]N	SVTYPE=BND;POS=44876434;STRANDS=+-:4;IMPRECISE;CIPOS=-10,483;CIEND=-411,10;CIPOS95=-1,168;CIEND95=-178,1;MATEID=75183_2;EVENT=75183;SU=4;PE=4;SR=0;ALG=PROD;AF=0.09831;NSAMP=1655;MSQ=37.55;AN=16834;AC=1655;NS=8438;AC_Hom=0;AC_Het=1659;AC_Hemi=0;MAF=0.0983053;HWE=6.89959e-40;NFAM=1517	SVTYPE=BND;POS=25848522;STRANDS=+-:4;IMPRECISE;CIPOS=-411,10;CIEND=-10,483;CIPOS95=-178,1;CIEND95=-1,168;MATEID=75183_1;EVENT=75183;SECONDARY;SU=4;PE=4;SR=0;ALG=PROD;AF=0.09831;NSAMP=1655;MSQ=37.55;AN=16834;AC=1655;NS=8438;AC_Hom=0;AC_Het=1659;AC_Hemi=0;MAF=0.0983053;HWE=6.89959e-40;NFAM=1517
9	44876540	44876802	9	44880661	44880982	287970	227.65	-	+	BND	LOW	287970_1	N	]9:44880671]N	287970_2	N	N[9:44876793[	SVTYPE=BND;POS=44876793;STRANDS=-+:5;IMPRECISE;CIPOS=-252,10;CIEND=-10,311;CIPOS95=-118,2;CIEND95=-2,98;MATEID=287970_2;EVENT=287970;SU=5;PE=5;SR=0;ALG=PROD;AF=0.000297;NSAMP=5;MSQ=32.72;AN=16834;AC=5;NS=8438;AC_Hom=0;AC_Het=5;AC_Hemi=0;MAF=0.000296279;HWE=1;NFAM=5	SVTYPE=BND;POS=44880671;STRANDS=-+:5;IMPRECISE;CIPOS=-10,311;CIEND=-252,10;CIPOS95=-2,98;CIEND95=-118,2;MATEID=287970_1;EVENT=287970;SECONDARY;SU=5;PE=5;SR=0;ALG=PROD;AF=0.000297;NSAMP=5;MSQ=32.72;AN=16834;AC=5;NS=8438;AC_Hom=0;AC_Het=5;AC_Hemi=0;MAF=0.000296279;HWE=1;NFAM=5
9	44877056	44877169	9	44881030	44881217	287971	199.25	-	+	DUP	PASS	287971	N	<DUP>	.	.	.	SVTYPE=DUP;POS=44877159;SVLEN=3881;END=44881040;STRANDS=-+:20;IMPRECISE;CIPOS=-103,10;CIEND=-10,177;CIPOS95=-38,3;CIEND95=-3,38;SU=20;PE=20;SR=0;ALG=PROD;AF=5.94e-05;NSAMP=1;MSQ=198.66;AN=16834;AC=1;NS=8438;AC_Hom=0;AC_Het=1;AC_Hemi=0;MAF=5.92557e-05;HWE=1;NFAM=1	.
9	44877738	44878144	9	44878899	44879112	239675	95.81	+	-	DEL	PASS	239675	N	<DEL>	.	.	.	SVTYPE=DEL;POS=44877748;SVLEN=-1354;END=44879102;STRANDS=+-:7;IMPRECISE;CIPOS=-10,396;CIEND=-203,10;CIPOS95=-1,130;CIEND95=-94,2;SU=7;PE=7;SR=0;ALG=PROD;AF=5.94e-05;NSAMP=1;MSQ=95.81;AN=16834;AC=1;NS=8438;AC_Hom=0;AC_Het=1;AC_Hemi=0;MAF=5.92557e-05;HWE=1;NFAM=1	.
9	44879314	44879323	9	44881741	44881761	239676	449.49	+	-	BND	PASS	239676_1	N	N[9:44881752[	239676_2	N	]9:44879318]N	SVTYPE=BND;POS=44879318;STRANDS=+-:22;CIPOS=-4,5;CIEND=-10,10;CIPOS95=0,0;CIEND95=0,0;MATEID=239676_2;EVENT=239676;SU=22;PE=16;SR=6;ALG=PROD;AF=5.94e-05;NSAMP=1;MSQ=449.49;AN=16834;AC=1;NS=8438;AC_Hom=0;AC_Het=1;AC_Hemi=0;MAF=5.92557e-05;HWE=1;NFAM=1	SVTYPE=BND;POS=44881752;STRANDS=+-:22;CIPOS=-10,10;CIEND=-4,5;CIPOS95=0,0;CIEND95=0,0;MATEID=239676_1;EVENT=239676;SECONDARY;SU=22;PE=16;SR=6;ALG=PROD;AF=5.94e-05;NSAMP=1;MSQ=449.49;AN=16834;AC=1;NS=8438;AC_Hom=0;AC_Het=1;AC_Hemi=0;MAF=5.92557e-05;HWE=1;NFAM=1
9	44886667	44886882	9	44897747	44898061	287972	600.85	-	+	DUP	PASS	287972	N	<DUP>	.	.	.	SVTYPE=DUP;POS=44886840;SVLEN=10937;END=44897777;STRANDS=-+:52;IMPRECISE;CIPOS=-173,42;CIEND=-30,284;CIPOS95=-17,17;CIEND95=-21,21;SU=52;PE=52;SR=0;ALG=PROD;AF=0.0004158;NSAMP=7;MSQ=85.83;AN=16834;AC=7;NS=8438;AC_Hom=0;AC_Het=7;AC_Hemi=0;MAF=0.00041479;HWE=1;NFAM=7	.
9	44893959	44894065	20	29504204	29504436	75199	194074.0	-	-	BND	LOW	75199_1	N	[20:29504387[N	75199_2	N	[9:44894017[N	SVTYPE=BND;POS=44894017;STRANDS=--:4;IMPRECISE;CIPOS=-57,49;CIEND=-182,50;CIPOS95=-13,13;CIEND95=-52,50;MATEID=75199_2;EVENT=75199;SU=4;PE=4;SR=0;ALG=PROD;AF=0.2126;NSAMP=3579;MSQ=53.87;AN=16834;AC=3579;NS=8438;AC_Hom=0;AC_Het=3585;AC_Hemi=0;MAF=0.212432;HWE=0;NFAM=3349	SVTYPE=BND;POS=29504387;STRANDS=--:4;IMPRECISE;CIPOS=-182,50;CIEND=-57,49;CIPOS95=-52,50;CIEND95=-13,13;MATEID=75199_1;EVENT=75199;SECONDARY;SU=4;PE=4;SR=0;ALG=PROD;AF=0.2126;NSAMP=3579;MSQ=53.87;AN=16834;AC=3579;NS=8438;AC_Hom=0;AC_Het=3585;AC_Hemi=0;MAF=0.212432;HWE=0;NFAM=3349
9	44894242	44894464	20	29504425	29504638	75198	156292.0	-	-	BND	LOW	75198_1	N	[20:29504627[N	75198_2	N	[9:44894456[N	SVTYPE=BND;POS=44894456;STRANDS=--:582;IMPRECISE;CIPOS=-213,9;CIEND=-201,12;CIPOS95=-7,7;CIEND95=-4,4;MATEID=75198_2;EVENT=75198;SU=582;PE=582;SR=0;ALG=PROD;AF=0.1806;NSAMP=3041;MSQ=51.02;AN=16834;AC=3041;NS=8438;AC_Hom=0;AC_Het=3045;AC_Hemi=0;MAF=0.180434;HWE=0;NFAM=2876	SVTYPE=BND;POS=29504627;STRANDS=--:582;IMPRECISE;CIPOS=-201,12;CIEND=-213,9;CIPOS95=-4,4;CIEND95=-7,7;MATEID=75198_1;EVENT=75198;SECONDARY;SU=582;PE=582;SR=0;ALG=PROD;AF=0.1806;NSAMP=3041;MSQ=51.02;AN=16834;AC=3041;NS=8438;AC_Hom=0;AC_Het=3045;AC_Hemi=0;MAF=0.180434;HWE=0;NFAM=2876
9	44897419	44897823	12	37919395	37919807	73569	6452.44	-	-	BND	LOW	73569_1	N	[12:37919778[N	73569_2	N	[9:44897794[N	SVTYPE=BND;POS=44897794;STRANDS=--:8;IMPRECISE;CIPOS=-374,30;CIEND=-382,30;CIPOS95=-133,30;CIEND95=-149,30;MATEID=73569_2;EVENT=73569;SU=8;PE=8;SR=0;ALG=PROD;AF=0.01556;NSAMP=262;MSQ=23.77;AN=16834;AC=262;NS=8438;AC_Hom=0;AC_Het=262;AC_Hemi=0;MAF=0.015525;HWE=0.272513;NFAM=262	SVTYPE=BND;POS=37919778;STRANDS=--:8;IMPRECISE;CIPOS=-382,30;CIEND=-374,30;CIPOS95=-149,30;CIEND95=-133,30;MATEID=73569_1;EVENT=73569;SECONDARY;SU=8;PE=8;SR=0;ALG=PROD;AF=0.01556;NSAMP=262;MSQ=23.77;AN=16834;AC=262;NS=8438;AC_Hom=0;AC_Het=262;AC_Hemi=0;MAF=0.015525;HWE=0.272513;NFAM=262
9	44900861	44900881	9	44900979	44900999	239677	170.57	+	-	BND	LOW	239677_1	N	N[9:44900990[	239677_2	N	]9:44900871]N	SVTYPE=BND;POS=44900871;STRANDS=+-:5;CIPOS=-10,10;CIEND=-10,10;CIPOS95=0,0;CIEND95=0,0;MATEID=239677_2;EVENT=239677;SU=5;PE=0;SR=5;ALG=PROD;AF=5.94e-05;NSAMP=1;MSQ=170.57;AN=16834;AC=1;NS=8438;AC_Hom=0;AC_Het=1;AC_Hemi=0;MAF=5.92557e-05;HWE=1;NFAM=1	SVTYPE=BND;POS=44900990;STRANDS=+-:5;CIPOS=-10,10;CIEND=-10,10;CIPOS95=0,0;CIEND95=0,0;MATEID=239677_1;EVENT=239677;SECONDARY;SU=5;PE=0;SR=5;ALG=PROD;AF=5.94e-05;NSAMP=1;MSQ=170.57;AN=16834;AC=1;NS=8438;AC_Hom=0;AC_Het=1;AC_Hemi=0;MAF=5.92557e-05;HWE=1;NFAM=1
9	44904239	44904821	10	11597238	11597513	72998	93.38	-	-	BND	LOW	72998_1	N	[10:11597504[N	72998_2	N	[9:44904812[N	SVTYPE=BND;POS=44904812;STRANDS=--:4;IMPRECISE;CIPOS=-572,10;CIEND=-265,10;CIPOS95=-198,1;CIEND95=-122,2;MATEID=72998_2;EVENT=72998;SU=4;PE=4;SR=0;ALG=PROD;AF=0.0001188;NSAMP=2;MSQ=46.37;AN=16834;AC=2;NS=8438;AC_Hom=0;AC_Het=2;AC_Hemi=0;MAF=0.000118511;HWE=1;NFAM=2	SVTYPE=BND;POS=11597504;STRANDS=--:4;IMPRECISE;CIPOS=-265,10;CIEND=-572,10;CIPOS95=-122,2;CIEND95=-198,1;MATEID=72998_1;EVENT=72998;SECONDARY;SU=4;PE=4;SR=0;ALG=PROD;AF=0.0001188;NSAMP=2;MSQ=46.37;AN=16834;AC=2;NS=8438;AC_Hom=0;AC_Het=2;AC_Hemi=0;MAF=0.000118511;HWE=1;NFAM=2
9	44904291	44904828	20	25942815	25943309	75187	480.17	-	-	BND	LOW	75187_1	N	[20:25943300[N	75187_2	N	[9:44904819[N	SVTYPE=BND;POS=44904819;STRANDS=--:4;IMPRECISE;CIPOS=-527,10;CIEND=-484,10;CIPOS95=-210,1;CIEND95=-197,1;MATEID=75187_2;EVENT=75187;SU=4;PE=4;SR=0;ALG=PROD;AF=0.001663;NSAMP=28;MSQ=15.47;AN=16834;AC=28;NS=8438;AC_Hom=0;AC_Het=28;AC_Hemi=0;MAF=0.00165916;HWE=1;NFAM=28	SVTYPE=BND;POS=25943300;STRANDS=--:4;IMPRECISE;CIPOS=-484,10;CIEND=-527,10;CIPOS95=-197,1;CIEND95=-210,1;MATEID=75187_1;EVENT=75187;SECONDARY;SU=4;PE=4;SR=0;ALG=PROD;AF=0.001663;NSAMP=28;MSQ=15.47;AN=16834;AC=28;NS=8438;AC_Hom=0;AC_Het=28;AC_Hemi=0;MAF=0.00165916;HWE=1;NFAM=28
9	44904329	44905528	20	29492887	29493924	75196	4150.77	-	-	BND	LOW	75196_1	N	[20:29493443[N	75196_2	N	[9:44904828[N	SVTYPE=BND;POS=44904828;STRANDS=--:77,++:51;IMPRECISE;CIPOS=-498,701;CIEND=-555,482;CIPOS95=-218,218;CIEND95=-142,142;MATEID=75196_2;EVENT=75196;SU=128;PE=128;SR=0;ALG=SUM;AF=0.008851;NSAMP=149;MSQ=26.45;AN=16834;AC=149;NS=8438;AC_Hom=0;AC_Het=150;AC_Hemi=0;MAF=0.00888836;HWE=1;NFAM=140	SVTYPE=BND;POS=29493443;STRANDS=--:77,++:51;IMPRECISE;CIPOS=-555,482;CIEND=-498,701;CIPOS95=-142,142;CIEND95=-218,218;MATEID=75196_1;EVENT=75196;SECONDARY;SU=128;PE=128;SR=0;ALG=SUM;AF=0.008851;NSAMP=149;MSQ=26.45;AN=16834;AC=149;NS=8438;AC_Hom=0;AC_Het=150;AC_Hemi=0;MAF=0.00888836;HWE=1;NFAM=140
9	44904692	44905469	20	29493367	29494096	75197	8687.75	+	+	BND	LOW	75197_1	N	N]20:29493616]	75197_2	N	N]9:44904923]	SVTYPE=BND;POS=44904923;STRANDS=++:59,--:2;IMPRECISE;CIPOS=-231,546;CIEND=-249,480;CIPOS95=-171,171;CIEND95=-146,146;MATEID=75197_2;EVENT=75197;SU=61;PE=61;SR=0;ALG=SUM;AF=0.0202;NSAMP=340;MSQ=24.18;AN=16832;AC=340;NS=8437;AC_Hom=0;AC_Het=343;AC_Hemi=0;MAF=0.0203271;HWE=0.0519563;NFAM=334	SVTYPE=BND;POS=29493616;STRANDS=++:59,--:2;IMPRECISE;CIPOS=-249,480;CIEND=-231,546;CIPOS95=-146,146;CIEND95=-171,171;MATEID=75197_1;EVENT=75197;SECONDARY;SU=61;PE=61;SR=0;ALG=SUM;AF=0.0202;NSAMP=340;MSQ=24.18;AN=16832;AC=340;NS=8437;AC_Hom=0;AC_Het=343;AC_Hemi=0;MAF=0.0203271;HWE=0.0519563;NFAM=334
9	44904787	44904847	20	2232617	2232676	75134	24478.0	-	+	BND	LOW	75134_1	N	]20:2232646]N	75134_2	N	N[9:44904818[	SVTYPE=BND;POS=44904818;STRANDS=-+:5;IMPRECISE;CIPOS=-30,30;CIEND=-29,30;CIPOS95=-3,3;CIEND95=-3,3;MATEID=75134_2;EVENT=75134;SU=5;PE=4;SR=1;ALG=PROD;AF=0.0518;NSAMP=865;MSQ=27.45;AN=16834;AC=872;NS=8438;AC_Hom=14;AC_Het=860;AC_Hemi=0;MAF=0.0517895;HWE=0.000135477;NFAM=815	SVTYPE=BND;POS=2232646;STRANDS=-+:5;IMPRECISE;CIPOS=-29,30;CIEND=-30,30;CIPOS95=-3,3;CIEND95=-3,3;MATEID=75134_1;EVENT=75134;SECONDARY;SU=5;PE=4;SR=1;ALG=PROD;AF=0.0518;NSAMP=865;MSQ=27.45;AN=16834;AC=872;NS=8438;AC_Hom=14;AC_Het=860;AC_Hemi=0;MAF=0.0517895;HWE=0.000135477;NFAM=815
9	44904888	44905434	20	2232472	2232729	75133	323.76	+	-	BND	LOW	75133_1	N	N[20:2232700[	75133_2	N	]9:44904918]N	SVTYPE=BND;POS=44904918;STRANDS=+-:8;IMPRECISE;CIPOS=-30,516;CIEND=-227,30;CIPOS95=-30,144;CIEND95=-72,30;MATEID=75133_2;EVENT=75133;SU=8;PE=8;SR=0;ALG=PROD;AF=0.0007128;NSAMP=12;MSQ=24.86;AN=16834;AC=12;NS=8438;AC_Hom=0;AC_Het=12;AC_Hemi=0;MAF=0.000711069;HWE=1;NFAM=12	SVTYPE=BND;POS=2232700;STRANDS=+-:8;IMPRECISE;CIPOS=-227,30;CIEND=-30,516;CIPOS95=-72,30;CIEND95=-30,144;MATEID=75133_1;EVENT=75133;SECONDARY;SU=8;PE=8;SR=0;ALG=PROD;AF=0.0007128;NSAMP=12;MSQ=24.86;AN=16834;AC=12;NS=8438;AC_Hom=0;AC_Het=12;AC_Hemi=0;MAF=0.000711069;HWE=1;NFAM=12
9	44904892	44905422	14	56354270	56354508	74063	458.22	+	+	BND	LOW	74063_1	N	N]14:56354302]	74063_2	N	N]9:44904923]	SVTYPE=BND;POS=44904923;STRANDS=++:13;IMPRECISE;CIPOS=-31,499;CIEND=-32,206;CIPOS95=-31,112;CIEND95=-32,32;MATEID=74063_2;EVENT=74063;SU=13;PE=13;SR=0;ALG=PROD;AF=0.00101;NSAMP=17;MSQ=24.95;AN=16834;AC=17;NS=8438;AC_Hom=0;AC_Het=17;AC_Hemi=0;MAF=0.00100735;HWE=1;NFAM=17	SVTYPE=BND;POS=56354302;STRANDS=++:13;IMPRECISE;CIPOS=-32,206;CIEND=-31,499;CIPOS95=-32,32;CIEND95=-31,112;MATEID=74063_1;EVENT=74063;SECONDARY;SU=13;PE=13;SR=0;ALG=PROD;AF=0.00101;NSAMP=17;MSQ=24.95;AN=16834;AC=17;NS=8438;AC_Hom=0;AC_Het=17;AC_Hemi=0;MAF=0.00100735;HWE=1;NFAM=17
9	44904911	44904924	10	11597441	11597461	72927	538.8	+	+	BND	LOW	72927_1	N	N]10:11597451]	72927_2	N	N]9:44904914]	SVTYPE=BND;POS=44904914;STRANDS=++:4;IMPRECISE;CIPOS=-3,10;CIEND=-10,10;CIPOS95=-1,3;CIEND95=-3,3;MATEID=72927_2;EVENT=72927;SU=4;PE=3;SR=1;ALG=PROD;AF=0.00196;NSAMP=31;MSQ=16.34;AN=16834;AC=33;NS=8438;AC_Hom=4;AC_Het=29;AC_Hemi=0;MAF=0.00195544;HWE=0.000424279;NFAM=30	SVTYPE=BND;POS=11597451;STRANDS=++:4;IMPRECISE;CIPOS=-10,10;CIEND=-3,10;CIPOS95=-3,3;CIEND95=-1,3;MATEID=72927_1;EVENT=72927;SECONDARY;SU=4;PE=3;SR=1;ALG=PROD;AF=0.00196;NSAMP=31;MSQ=16.34;AN=16834;AC=33;NS=8438;AC_Hom=4;AC_Het=29;AC_Hemi=0;MAF=0.00195544;HWE=0.000424279;NFAM=30
9	44904911	44905406	12	97616970	97617159	73701	69.1	+	-	BND	LOW	73701_1	N	N[12:97617150[	73701_2	N	]9:44904921]N	SVTYPE=BND;POS=44904921;STRANDS=+-:4;IMPRECISE;CIPOS=-10,485;CIEND=-179,10;CIPOS95=-1,168;CIEND95=-74,2;MATEID=73701_2;EVENT=73701;SU=4;PE=4;SR=0;ALG=PROD;AF=0.000297;NSAMP=5;MSQ=8.7;AN=16834;AC=5;NS=8438;AC_Hom=0;AC_Het=5;AC_Hemi=0;MAF=0.000296279;HWE=1;NFAM=5	SVTYPE=BND;POS=97617150;STRANDS=+-:4;IMPRECISE;CIPOS=-179,10;CIEND=-10,485;CIPOS95=-74,2;CIEND95=-1,168;MATEID=73701_1;EVENT=73701;SECONDARY;SU=4;PE=4;SR=0;ALG=PROD;AF=0.000297;NSAMP=5;MSQ=8.7;AN=16834;AC=5;NS=8438;AC_Hom=0;AC_Het=5;AC_Hemi=0;MAF=0.000296279;HWE=1;NFAM=5
9	44904911	44905418	11	102920277	102920539	73415	398.32	+	-	BND	LOW	73415_1	N	N[11:102920530[	73415_2	N	]9:44904921]N	SVTYPE=BND;POS=44904921;STRANDS=+-:4;IMPRECISE;CIPOS=-10,497;CIEND=-252,10;CIPOS95=-1,173;CIEND95=-120,2;MATEID=73415_2;EVENT=73415;SU=4;PE=4;SR=0;ALG=PROD;AF=0.001545;NSAMP=26;MSQ=13.15;AN=16832;AC=26;NS=8437;AC_Hom=0;AC_Het=26;AC_Hemi=0;MAF=0.00154083;HWE=1;NFAM=26	SVTYPE=BND;POS=102920530;STRANDS=+-:4;IMPRECISE;CIPOS=-252,10;CIEND=-10,497;CIPOS95=-120,2;CIEND95=-1,173;MATEID=73415_1;EVENT=73415;SECONDARY;SU=4;PE=4;SR=0;ALG=PROD;AF=0.001545;NSAMP=26;MSQ=13.15;AN=16832;AC=26;NS=8437;AC_Hom=0;AC_Het=26;AC_Hemi=0;MAF=0.00154083;HWE=1;NFAM=26
9	44904912	44905441	14	33009197	33009482	73999	30.83	+	-	BND	LOW	73999_1	N	N[14:33009473[	73999_2	N	]9:44904921]N	SVTYPE=BND;POS=44904921;STRANDS=+-:4;IMPRECISE;CIPOS=-9,520;CIEND=-275,10;CIPOS95=0,185;CIEND95=-133,2;MATEID=73999_2;EVENT=73999;SU=4;PE=4;SR=0;ALG=PROD;AF=5.94e-05;NSAMP=1;MSQ=26.87;AN=16834;AC=1;NS=8438;AC_Hom=0;AC_Het=1;AC_Hemi=0;MAF=5.92557e-05;HWE=1;NFAM=1	SVTYPE=BND;POS=33009473;STRANDS=+-:4;IMPRECISE;CIPOS=-275,10;CIEND=-9,520;CIPOS95=-133,2;CIEND95=0,185;MATEID=73999_1;EVENT=73999;SECONDARY;SU=4;PE=4;SR=0;ALG=PROD;AF=5.94e-05;NSAMP=1;MSQ=26.87;AN=16834;AC=1;NS=8438;AC_Hom=0;AC_Het=1;AC_Hemi=0;MAF=5.92557e-05;HWE=1;NFAM=1
9	44904913	44905400	12	105439718	105440111	73716	51.43	+	-	BND	LOW	73716_1	N	N[12:105440102[	73716_2	N	]9:44904922]N	SVTYPE=BND;POS=44904922;STRANDS=+-:4;IMPRECISE;CIPOS=-9,478;CIEND=-383,10;CIPOS95=0,155;CIEND95=-145,0;MATEID=73716_2;EVENT=73716;SU=4;PE=4;SR=0;ALG=PROD;AF=0.0001188;NSAMP=2;MSQ=21.02;AN=16834;AC=2;NS=8438;AC_Hom=0;AC_Het=2;AC_Hemi=0;MAF=0.000118511;HWE=1;NFAM=2	SVTYPE=BND;POS=105440102;STRANDS=+-:4;IMPRECISE;CIPOS=-383,10;CIEND=-9,478;CIPOS95=-145,0;CIEND95=0,155;MATEID=73716_1;EVENT=73716;SECONDARY;SU=4;PE=4;SR=0;ALG=PROD;AF=0.0001188;NSAMP=2;MSQ=21.02;AN=16834;AC=2;NS=8438;AC_Hom=0;AC_Het=2;AC_Hemi=0;MAF=0.000118511;HWE=1;NFAM=2
9	44904914	44905387	10	123336645	123336972	72928	160.91	+	+	BND	LOW	72928_1	N	N]10:123336655]	72928_2	N	N]9:44904923]	SVTYPE=BND;POS=44904923;STRANDS=++:4;IMPRECISE;CIPOS=-9,464;CIEND=-10,317;CIPOS95=-1,167;CIEND95=-2,92;MATEID=72928_2;EVENT=72928;SU=4;PE=4;SR=0;ALG=PROD;AF=0.0004158;NSAMP=6;MSQ=22.83;AN=16834;AC=7;NS=8438;AC_Hom=2;AC_Het=5;AC_Hemi=0;MAF=0.00041479;HWE=0.00124408;NFAM=6	SVTYPE=BND;POS=123336655;STRANDS=++:4;IMPRECISE;CIPOS=-10,317;CIEND=-9,464;CIPOS95=-2,92;CIEND95=-1,167;MATEID=72928_1;EVENT=72928;SECONDARY;SU=4;PE=4;SR=0;ALG=PROD;AF=0.0004158;NSAMP=6;MSQ=22.83;AN=16834;AC=7;NS=8438;AC_Hom=2;AC_Het=5;AC_Hemi=0;MAF=0.00041479;HWE=0.00124408;NFAM=6
9	44904916	44905355	9	72836278	72836633	316509	1316.07	+	+	BND	LOW	316509_1	N	N]9:72836288]	316509_2	N	N]9:44904924]	SVTYPE=BND;POS=44904924;STRANDS=++:5;IMPRECISE;CIPOS=-8,431;CIEND=-10,345;CIPOS95=-1,158;CIEND95=-2,95;MATEID=316509_2;EVENT=316509;SU=5;PE=5;SR=0;ALG=PROD;AF=0.004099;NSAMP=68;MSQ=17.35;AN=16834;AC=69;NS=8438;AC_Hom=2;AC_Het=67;AC_Hemi=0;MAF=0.00408865;HWE=0.130277;NFAM=68	SVTYPE=BND;POS=72836288;STRANDS=++:5;IMPRECISE;CIPOS=-10,345;CIEND=-8,431;CIPOS95=-2,95;CIEND95=-1,158;MATEID=316509_1;EVENT=316509;SECONDARY;SU=5;PE=5;SR=0;ALG=PROD;AF=0.004099;NSAMP=68;MSQ=17.35;AN=16834;AC=69;NS=8438;AC_Hom=2;AC_Het=67;AC_Hemi=0;MAF=0.00408865;HWE=0.130277;NFAM=68
9	44906479	44907024	20	25941723	25941942	75186	867.52	+	+	BND	LOW	75186_1	N	N]20:25941753]	75186_2	N	N]9:44906529]	SVTYPE=BND;POS=44906529;STRANDS=++:16;IMPRECISE;CIPOS=-50,495;CIEND=-30,189;CIPOS95=-50,90;CIEND95=-30,30;MATEID=75186_2;EVENT=75186;SU=16;PE=16;SR=0;ALG=PROD;AF=0.00297;NSAMP=50;MSQ=15.88;AN=16834;AC=50;NS=8438;AC_Hom=0;AC_Het=50;AC_Hemi=0;MAF=0.00296279;HWE=1;NFAM=50	SVTYPE=BND;POS=25941753;STRANDS=++:16;IMPRECISE;CIPOS=-30,189;CIEND=-50,495;CIPOS95=-30,30;CIEND95=-50,90;MATEID=75186_1;EVENT=75186;SECONDARY;SU=16;PE=16;SR=0;ALG=PROD;AF=0.00297;NSAMP=50;MSQ=15.88;AN=16834;AC=50;NS=8438;AC_Hom=0;AC_Het=50;AC_Hemi=0;MAF=0.00296279;HWE=1;NFAM=50
9	44907049	44907292	20	29490851	29491151	75194	27.46	-	-	BND	LOW	75194_1	N	[20:29491122[N	75194_2	N	[9:44907263[N	SVTYPE=BND;POS=44907263;STRANDS=--:11;IMPRECISE;CIPOS=-213,30;CIEND=-270,30;CIPOS95=-82,30;CIEND95=-119,30;MATEID=75194_2;EVENT=75194;SU=11;PE=11;SR=0;ALG=PROD;AF=0.0001188;NSAMP=2;MSQ=12.29;AN=16834;AC=2;NS=8438;AC_Hom=0;AC_Het=2;AC_Hemi=0;MAF=0.000118511;HWE=1;NFAM=2	SVTYPE=BND;POS=29491122;STRANDS=--:11;IMPRECISE;CIPOS=-270,30;CIEND=-213,30;CIPOS95=-119,30;CIEND95=-82,30;MATEID=75194_1;EVENT=75194;SECONDARY;SU=11;PE=11;SR=0;ALG=PROD;AF=0.0001188;NSAMP=2;MSQ=12.29;AN=16834;AC=2;NS=8438;AC_Hom=0;AC_Het=2;AC_Hemi=0;MAF=0.000118511;HWE=1;NFAM=2
9	44907123	44907469	20	29491289	29491712	75195	152.77	+	+	BND	LOW	75195_1	N	N]20:29491314]	75195_2	N	N]9:44907146]	SVTYPE=BND;POS=44907146;STRANDS=++:38;IMPRECISE;CIPOS=-23,323;CIEND=-25,398;CIPOS95=-18,18;CIEND95=-25,59;MATEID=75195_2;EVENT=75195;SU=38;PE=38;SR=0;ALG=PROD;AF=0.0003564;NSAMP=6;MSQ=23.71;AN=16834;AC=6;NS=8438;AC_Hom=0;AC_Het=6;AC_Hemi=0;MAF=0.000355534;HWE=1;NFAM=5	SVTYPE=BND;POS=29491314;STRANDS=++:38;IMPRECISE;CIPOS=-25,398;CIEND=-23,323;CIPOS95=-25,59;CIEND95=-18,18;MATEID=75195_1;EVENT=75195;SECONDARY;SU=38;PE=38;SR=0;ALG=PROD;AF=0.0003564;NSAMP=6;MSQ=23.71;AN=16834;AC=6;NS=8438;AC_Hom=0;AC_Het=6;AC_Hemi=0;MAF=0.000355534;HWE=1;NFAM=5
9	44908197	44908385	20	29490386	29490673	75192	1.8495e+06	+	+	BND	LOW	75192_1	N	N]20:29490436]	75192_2	N	N]9:44908247]	SVTYPE=BND;POS=44908247;STRANDS=++:13;IMPRECISE;CIPOS=-50,138;CIEND=-50,237;CIPOS95=-41,41;CIEND95=-12,12;MATEID=75192_2;EVENT=75192;SU=13;PE=13;SR=0;ALG=PROD;AF=0.5002;NSAMP=8366;MSQ=220.36;AN=16834;AC=8421;NS=8438;AC_Hom=110;AC_Het=8332;AC_Hemi=0;MAF=0.499763;HWE=0;NFAM=7347	SVTYPE=BND;POS=29490436;STRANDS=++:13;IMPRECISE;CIPOS=-50,237;CIEND=-50,138;CIPOS95=-12,12;CIEND95=-41,41;MATEID=75192_1;EVENT=75192;SECONDARY;SU=13;PE=13;SR=0;ALG=PROD;AF=0.5002;NSAMP=8366;MSQ=220.36;AN=16834;AC=8421;NS=8438;AC_Hom=110;AC_Het=8332;AC_Hemi=0;MAF=0.499763;HWE=0;NFAM=7347
9	44908290	44908384	20	25939727	25939836	75185	133040.0	+	+	BND	LOW	75185_1	N	N]20:25939737]	75185_2	N	N]9:44908293]	SVTYPE=BND;POS=44908293;STRANDS=++:2272;IMPRECISE;CIPOS=-3,91;CIEND=-10,99;CIPOS95=0,0;CIEND95=-1,1;MATEID=75185_2;EVENT=75185;SU=2272;PE=2272;SR=0;ALG=PROD;AF=0.1948;NSAMP=3279;MSQ=40.05;AN=16834;AC=3279;NS=8438;AC_Hom=0;AC_Het=3290;AC_Hemi=0;MAF=0.194951;HWE=0;NFAM=2952	SVTYPE=BND;POS=25939737;STRANDS=++:2272;IMPRECISE;CIPOS=-10,99;CIEND=-3,91;CIPOS95=-1,1;CIEND95=0,0;MATEID=75185_1;EVENT=75185;SECONDARY;SU=2272;PE=2272;SR=0;ALG=PROD;AF=0.1948;NSAMP=3279;MSQ=40.05;AN=16834;AC=3279;NS=8438;AC_Hom=0;AC_Het=3290;AC_Hemi=0;MAF=0.194951;HWE=0;NFAM=2952
9	44908291	44908293	20	29490179	29490194	75189	1.8354e+06	+	+	BND	LOW	75189_1	N	N]20:29490180]	75189_2	N	N]9:44908292]	SVTYPE=BND;POS=44908292;STRANDS=++:75317;CIPOS=-1,1;CIEND=-1,14;CIPOS95=0,0;CIEND95=0,0;MATEID=75189_2;EVENT=75189;SU=75317;PE=75317;SR=0;ALG=PROD;AF=0.4998;NSAMP=8363;MSQ=218.76;RETAINED;AN=16834;AC=8414;NS=8438;AC_Hom=102;AC_Het=8333;AC_Hemi=0;MAF=0.499822;HWE=0;NFAM=7346	SVTYPE=BND;POS=29490180;STRANDS=++:75317;CIPOS=-1,14;CIEND=-1,1;CIPOS95=0,0;CIEND95=0,0;MATEID=75189_1;EVENT=75189;SECONDARY;SU=75317;PE=75317;SR=0;ALG=PROD;AF=0.4998;NSAMP=8363;MSQ=218.76;RETAINED;AN=16834;AC=8414;NS=8438;AC_Hom=102;AC_Het=8333;AC_Hemi=0;MAF=0.499822;HWE=0;NFAM=7346
9	45128323	45128388	9	47186873	47186873	287973	13565.7	-	+	BND	LOW	287973_1	N	]9:47186873]N	287973_2	N	N[9:45128379[	SVTYPE=BND;POS=45128379;STRANDS=-+:6;IMPRECISE;CIPOS=-55,10;CIEND=0,0;CIPOS95=-22,3;CIEND95=0,0;MATEID=287973_2;EVENT=287973;SU=6;PE=6;SR=0;ALG=PROD;AF=0.03944;NSAMP=664;MSQ=19.62;AN=16834;AC=664;NS=8438;AC_Hom=0;AC_Het=664;AC_Hemi=0;MAF=0.0393458;HWE=1.98684e-06;NFAM=659	SVTYPE=BND;POS=47186873;STRANDS=-+:6;IMPRECISE;CIPOS=0,0;CIEND=-55,10;CIPOS95=0,0;CIEND95=-22,3;MATEID=287973_1;EVENT=287973;SECONDARY;SU=6;PE=6;SR=0;ALG=PROD;AF=0.03944;NSAMP=664;MSQ=19.62;AN=16834;AC=664;NS=8438;AC_Hom=0;AC_Het=664;AC_Hemi=0;MAF=0.0393458;HWE=1.98684e-06;NFAM=659
9	45128674	45129037	9	47186414	47186711	239678	422.38	+	-	BND	LOW	239678_1	N	N[9:47186696[	239678_2	N	]9:45128704]N	SVTYPE=BND;POS=45128704;STRANDS=+-:61;IMPRECISE;CIPOS=-30,333;CIEND=-281,16;CIPOS95=-14,14;CIEND95=-53,16;MATEID=239678_2;EVENT=239678;SU=61;PE=61;SR=0;ALG=PROD;AF=0.001366;NSAMP=23;MSQ=17.26;AN=16834;AC=23;NS=8438;AC_Hom=0;AC_Het=23;AC_Hemi=0;MAF=0.00136288;HWE=1;NFAM=23	SVTYPE=BND;POS=47186696;STRANDS=+-:61;IMPRECISE;CIPOS=-281,16;CIEND=-30,333;CIPOS95=-53,16;CIEND95=-14,14;MATEID=239678_1;EVENT=239678;SECONDARY;SU=61;PE=61;SR=0;ALG=PROD;AF=0.001366;NSAMP=23;MSQ=17.26;AN=16834;AC=23;NS=8438;AC_Hom=0;AC_Het=23;AC_Hemi=0;MAF=0.00136288;HWE=1;NFAM=23
9	45128790	45128800	9	47186881	47186890	287974	22340.8	-	+	BND	LOW	287974_1	N	]9:47186886]N	287974_2	N	N[9:45128795[	SVTYPE=BND;POS=45128795;STRANDS=-+:2324;CIPOS=-4,6;CIEND=-5,4;CIPOS95=0,0;CIEND95=0,0;MATEID=287974_2;EVENT=287974;SU=2324;PE=1850;SR=474;ALG=PROD;AF=0.04491;NSAMP=756;MSQ=28.92;AN=16834;AC=756;NS=8438;AC_Hom=0;AC_Het=756;AC_Hemi=0;MAF=0.0447973;HWE=3.15807e-08;NFAM=745	SVTYPE=BND;POS=47186886;STRANDS=-+:2324;CIPOS=-5,4;CIEND=-4,6;CIPOS95=0,0;CIEND95=0,0;MATEID=287974_1;EVENT=287974;SECONDARY;SU=2324;PE=1850;SR=474;ALG=PROD;AF=0.04491;NSAMP=756;MSQ=28.92;AN=16834;AC=756;NS=8438;AC_Hom=0;AC_Het=756;AC_Hemi=0;MAF=0.0447973;HWE=3.15807e-08;NFAM=745
9	45351810	45352177	9	68377728	68378110	316510	15620.0	-	-	BND	LOW	316510_1	N	[9:68378081[N	316510_2	N	[9:45352148[N	SVTYPE=BND;POS=45352148;STRANDS=--:8;IMPRECISE;CIPOS=-337,30;CIEND=-352,30;CIPOS95=-136,30;CIEND95=-142,30;MATEID=316510_2;EVENT=316510;SU=8;PE=8;SR=0;ALG=PROD;AF=0.03285;NSAMP=553;MSQ=27.35;AN=16834;AC=553;NS=8438;AC_Hom=0;AC_Het=555;AC_Hemi=0;MAF=0.0328869;HWE=0.000192315;NFAM=541	SVTYPE=BND;POS=68378081;STRANDS=--:8;IMPRECISE;CIPOS=-352,30;CIEND=-337,30;CIPOS95=-142,30;CIEND95=-136,30;MATEID=316510_1;EVENT=316510;SECONDARY;SU=8;PE=8;SR=0;ALG=PROD;AF=0.03285;NSAMP=553;MSQ=27.35;AN=16834;AC=553;NS=8438;AC_Hom=0;AC_Het=555;AC_Hemi=0;MAF=0.0328869;HWE=0.000192315;NFAM=541
9	45352252	45352645	9	45356937	45357460	287975	74.1	-	+	DUP	PASS	287975	N	<DUP>	.	.	.	SVTYPE=DUP;POS=45352635;SVLEN=4312;END=45356947;STRANDS=-+:5;IMPRECISE;CIPOS=-383,10;CIEND=-10,513;CIPOS95=-169,1;CIEND95=-1,160;SU=5;PE=5;SR=0;ALG=PROD;AF=0.0001782;NSAMP=3;MSQ=24.58;AN=16834;AC=3;NS=8438;AC_Hom=0;AC_Het=3;AC_Hemi=0;MAF=0.000177767;HWE=1;NFAM=3	.
9	45356636	45357137	9	66494182	66494585	287976	129749.0	-	+	BND	LOW	287976_1	N	]9:66494260]N	287976_2	N	N[9:45357033[	SVTYPE=BND;POS=45357033;STRANDS=-+:66;IMPRECISE;CIPOS=-396,105;CIEND=-78,325;CIPOS95=-55,55;CIEND95=-36,36;MATEID=287976_2;EVENT=287976;SU=66;PE=4;SR=62;ALG=SUM;AF=0.2515;NSAMP=4204;MSQ=30.49;AN=16834;AC=4234;NS=8438;AC_Hom=60;AC_Het=4185;AC_Hemi=0;MAF=0.251541;HWE=0;NFAM=3779	SVTYPE=BND;POS=66494260;STRANDS=-+:66;IMPRECISE;CIPOS=-78,325;CIEND=-396,105;CIPOS95=-36,36;CIEND95=-55,55;MATEID=287976_1;EVENT=287976;SECONDARY;SU=66;PE=4;SR=62;ALG=SUM;AF=0.2515;NSAMP=4204;MSQ=30.49;AN=16834;AC=4234;NS=8438;AC_Hom=60;AC_Het=4185;AC_Hemi=0;MAF=0.251541;HWE=0;NFAM=3779
9	45356858	45357059	9	68377148	68377331	316511	10516.3	-	-	BND	LOW	316511_1	N	[9:68377321[N	316511_2	N	[9:45357049[N	SVTYPE=BND;POS=45357049;STRANDS=--:203;IMPRECISE;CIPOS=-190,11;CIEND=-172,11;CIPOS95=-9,9;CIEND95=-5,5;MATEID=316511_2;EVENT=316511;SU=203;PE=203;SR=0;ALG=PROD;AF=0.01764;NSAMP=297;MSQ=34.7;AN=16834;AC=297;NS=8438;AC_Hom=0;AC_Het=299;AC_Hemi=0;MAF=0.0177175;HWE=0.116893;NFAM=254	SVTYPE=BND;POS=68377321;STRANDS=--:203;IMPRECISE;CIPOS=-172,11;CIEND=-190,11;CIPOS95=-5,5;CIEND95=-9,9;MATEID=316511_1;EVENT=316511;SECONDARY;SU=203;PE=203;SR=0;ALG=PROD;AF=0.01764;NSAMP=297;MSQ=34.7;AN=16834;AC=297;NS=8438;AC_Hom=0;AC_Het=299;AC_Hemi=0;MAF=0.0177175;HWE=0.116893;NFAM=254
9	45356866	45356997	9	68378049	68378132	316513	650420.0	+	+	BND	LOW	316513_1	N	N]9:68378090]	316513_2	N	N]9:45356911]	SVTYPE=BND;POS=45356911;STRANDS=++:4;IMPRECISE;CIPOS=-45,86;CIEND=-41,42;CIPOS95=-34,34;CIEND95=-2,2;MATEID=316513_2;EVENT=316513;SU=4;PE=4;SR=0;ALG=PROD;AF=0.3646;NSAMP=6137;MSQ=105.58;AN=16834;AC=6137;NS=8438;AC_Hom=0;AC_Het=6152;AC_Hemi=0;MAF=0.364541;HWE=0;NFAM=5418	SVTYPE=BND;POS=68378090;STRANDS=++:4;IMPRECISE;CIPOS=-41,42;CIEND=-45,86;CIPOS95=-2,2;CIEND95=-34,34;MATEID=316513_1;EVENT=316513;SECONDARY;SU=4;PE=4;SR=0;ALG=PROD;AF=0.3646;NSAMP=6137;MSQ=105.58;AN=16834;AC=6137;NS=8438;AC_Hom=0;AC_Het=6152;AC_Hemi=0;MAF=0.364541;HWE=0;NFAM=5418
9	45356937	45356981	9	68377585	68377680	316512	429024.0	+	+	INV	LOW	316512	N	<INV>	.	.	.	SVTYPE=INV;POS=45356970;SVLEN=23020651;END=68377621;STRANDS=++:2927,--:1;IMPRECISE;CIPOS=-33,11;CIEND=-36,59;CIPOS95=-1,1;CIEND95=-3,3;SU=2928;PE=2927;SR=1;ALG=PROD;AF=0.276;NSAMP=4646;MSQ=91.97;AN=16834;AC=4646;NS=8438;AC_Hom=0;AC_Het=4659;AC_Hemi=0;MAF=0.276073;HWE=0;NFAM=4028	.
9	45357117	45357123	9	66494260	66494266	239679	12614.3	+	-	BND	LOW	239679_1	N	N[9:66494264[	239679_2	N	]9:45357120]N	SVTYPE=BND;POS=45357120;STRANDS=+-:202;CIPOS=-3,3;CIEND=-3,3;CIPOS95=0,0;CIEND95=0,0;MATEID=239679_2;EVENT=239679;SU=202;PE=20;SR=182;ALG=PROD;AF=0.009683;NSAMP=163;MSQ=77.27;AN=16834;AC=163;NS=8438;AC_Hom=0;AC_Het=163;AC_Hemi=0;MAF=0.00965869;HWE=1;NFAM=163	SVTYPE=BND;POS=66494264;STRANDS=+-:202;CIPOS=-3,3;CIEND=-3,3;CIPOS95=0,0;CIEND95=0,0;MATEID=239679_1;EVENT=239679;SECONDARY;SU=202;PE=20;SR=182;ALG=PROD;AF=0.009683;NSAMP=163;MSQ=77.27;AN=16834;AC=163;NS=8438;AC_Hom=0;AC_Het=163;AC_Hemi=0;MAF=0.00965869;HWE=1;NFAM=163
9	45357237	45357506	9	68377536	68377907	316514	271599.0	+	+	BND	LOW	316514_1	N	N]9:68377586]	316514_2	N	N]9:45357287]	SVTYPE=BND;POS=45357287;STRANDS=++:5;IMPRECISE;CIPOS=-50,219;CIEND=-50,321;CIPOS95=-34,34;CIEND95=-50,93;MATEID=316514_2;EVENT=316514;SU=5;PE=5;SR=0;ALG=PROD;AF=0.2185;NSAMP=3679;MSQ=73.45;AN=16834;AC=3679;NS=8438;AC_Hom=0;AC_Het=3689;AC_Hemi=0;MAF=0.218594;HWE=0;NFAM=3189	SVTYPE=BND;POS=68377586;STRANDS=++:5;IMPRECISE;CIPOS=-50,321;CIEND=-50,219;CIPOS95=-50,93;CIEND95=-34,34;MATEID=316514_1;EVENT=316514;SECONDARY;SU=5;PE=5;SR=0;ALG=PROD;AF=0.2185;NSAMP=3679;MSQ=73.45;AN=16834;AC=3679;NS=8438;AC_Hom=0;AC_Het=3689;AC_Hemi=0;MAF=0.218594;HWE=0;NFAM=3189
9	45374456	45374900	9	68360015	68360414	316515	2754.47	+	+	BND	LOW	316515_1	N	N]9:68360025]	316515_2	N	N]9:45374468]	SVTYPE=BND;POS=45374468;STRANDS=++:40;IMPRECISE;CIPOS=-12,432;CIEND=-10,389;CIPOS95=-12,70;CIEND95=-10,66;MATEID=316515_2;EVENT=316515;SU=40;PE=40;SR=0;ALG=PROD;AF=0.006356;NSAMP=107;MSQ=24.97;AN=16834;AC=107;NS=8438;AC_Hom=0;AC_Het=108;AC_Hemi=0;MAF=0.00639962;HWE=1;NFAM=106	SVTYPE=BND;POS=68360025;STRANDS=++:40;IMPRECISE;CIPOS=-10,389;CIEND=-12,432;CIPOS95=-10,66;CIEND95=-12,70;MATEID=316515_1;EVENT=316515;SECONDARY;SU=40;PE=40;SR=0;ALG=PROD;AF=0.006356;NSAMP=107;MSQ=24.97;AN=16834;AC=107;NS=8438;AC_Hom=0;AC_Het=108;AC_Hemi=0;MAF=0.00639962;HWE=1;NFAM=106
9	45406160	45406455	9	68333942	68334135	316516	134.52	-	-	BND	LOW	316516_1	N	[9:68334106[N	316516_2	N	[9:45406426[N	SVTYPE=BND;POS=45406426;STRANDS=--:12;IMPRECISE;CIPOS=-265,30;CIEND=-163,30;CIPOS95=-79,30;CIEND95=-57,30;MATEID=316516_2;EVENT=316516;SU=12;PE=12;SR=0;ALG=PROD;AF=0.0001188;NSAMP=2;MSQ=67.26;AN=16834;AC=2;NS=8438;AC_Hom=0;AC_Het=2;AC_Hemi=0;MAF=0.000118511;HWE=1;NFAM=2	SVTYPE=BND;POS=68334106;STRANDS=--:12;IMPRECISE;CIPOS=-163,30;CIEND=-265,30;CIPOS95=-57,30;CIEND95=-79,30;MATEID=316516_1;EVENT=316516;SECONDARY;SU=12;PE=12;SR=0;ALG=PROD;AF=0.0001188;NSAMP=2;MSQ=67.26;AN=16834;AC=2;NS=8438;AC_Hom=0;AC_Het=2;AC_Hemi=0;MAF=0.000118511;HWE=1;NFAM=2
9	45419684	45420701	9	70666250	70667587	316517	17151.9	+	+	INV	LOW	316517	N	<INV>	.	.	.	SVTYPE=INV;POS=45420116;SVLEN=25246922;END=70667038;STRANDS=++:24,--:676;IMPRECISE;CIPOS=-432,585;CIEND=-788,549;CIPOS95=-230,230;CIEND95=-337,337;SU=700;PE=700;SR=0;ALG=SUM;AF=0.02709;NSAMP=456;MSQ=37.05;RETAINED;AN=16834;AC=456;NS=8438;AC_Hom=0;AC_Het=456;AC_Hemi=0;MAF=0.0270206;HWE=0.00305489;NFAM=432	.
9	45420013	45420137	9	70666646	70666729	316518	11933.6	-	-	BND	LOW	316518_1	N	[9:70666697[N	316518_2	N	[9:45420088[N	SVTYPE=BND;POS=45420088;STRANDS=--:55;IMPRECISE;CIPOS=-74,50;CIEND=-50,33;CIPOS95=-4,4;CIEND95=-7,7;MATEID=316518_2;EVENT=316518;SU=55;PE=55;SR=0;ALG=PROD;AF=0.01907;NSAMP=321;MSQ=36.64;AN=16834;AC=321;NS=8438;AC_Hom=0;AC_Het=321;AC_Hemi=0;MAF=0.0190211;HWE=0.077755;NFAM=314	SVTYPE=BND;POS=70666697;STRANDS=--:55;IMPRECISE;CIPOS=-50,33;CIEND=-74,50;CIPOS95=-7,7;CIEND95=-4,4;MATEID=316518_1;EVENT=316518;SECONDARY;SU=55;PE=55;SR=0;ALG=PROD;AF=0.01907;NSAMP=321;MSQ=36.64;AN=16834;AC=321;NS=8438;AC_Hom=0;AC_Het=321;AC_Hemi=0;MAF=0.0190211;HWE=0.077755;NFAM=314
9	45432100	45432241	21	10607053	10607143	75289	79945.7	+	+	BND	LOW	75289_1	N	N]21:10607058]	75289_2	N	N]9:45432125]	SVTYPE=BND;POS=45432125;STRANDS=++:7469;IMPRECISE;CIPOS=-25,116;CIEND=-5,85;CIPOS95=-4,4;CIEND95=0,0;MATEID=75289_2;EVENT=75289;SU=7469;PE=7469;SR=0;ALG=PROD;AF=0.08815;NSAMP=1484;MSQ=53.26;AN=16834;AC=1484;NS=8438;AC_Hom=0;AC_Het=1489;AC_Hemi=0;MAF=0.0882318;HWE=7.04453e-32;NFAM=1451	SVTYPE=BND;POS=10607058;STRANDS=++:7469;IMPRECISE;CIPOS=-5,85;CIEND=-25,116;CIPOS95=0,0;CIEND95=-4,4;MATEID=75289_1;EVENT=75289;SECONDARY;SU=7469;PE=7469;SR=0;ALG=PROD;AF=0.08815;NSAMP=1484;MSQ=53.26;AN=16834;AC=1484;NS=8438;AC_Hom=0;AC_Het=1489;AC_Hemi=0;MAF=0.0882318;HWE=7.04453e-32;NFAM=1451
9	45432426	45432661	21	10606948	10607190	75290	224047.0	+	+	BND	LOW	75290_1	N	N]21:10607131]	75290_2	N	N]9:45432473]	SVTYPE=BND;POS=45432473;STRANDS=++:36,--:2;IMPRECISE;CIPOS=-47,188;CIEND=-183,59;CIPOS95=-47,70;CIEND95=-127,59;MATEID=75290_2;EVENT=75290;SU=38;PE=36;SR=2;ALG=SUM;AF=0.1991;NSAMP=3351;MSQ=66.39;RETAINED;AN=16834;AC=3351;NS=8438;AC_Hom=0;AC_Het=3359;AC_Hemi=0;MAF=0.19904;HWE=0;NFAM=3158	SVTYPE=BND;POS=10607131;STRANDS=++:36,--:2;IMPRECISE;CIPOS=-183,59;CIEND=-47,188;CIPOS95=-127,59;CIEND95=-47,70;MATEID=75290_1;EVENT=75290;SECONDARY;SU=38;PE=36;SR=2;ALG=SUM;AF=0.1991;NSAMP=3351;MSQ=66.39;RETAINED;AN=16834;AC=3351;NS=8438;AC_Hom=0;AC_Het=3359;AC_Hemi=0;MAF=0.19904;HWE=0;NFAM=3158
9	45437412	45437781	9	70650445	70650758	316520	949.0	-	-	BND	LOW	316520_1	N	[9:70650709[N	316520_2	N	[9:45437753[N	SVTYPE=BND;POS=45437753;STRANDS=--:16;IMPRECISE;CIPOS=-340,29;CIEND=-263,50;CIPOS95=-104,29;CIEND95=-61,50;MATEID=316520_2;EVENT=316520;SU=16;PE=16;SR=0;ALG=PROD;AF=0.002495;NSAMP=42;MSQ=21.47;AN=16834;AC=42;NS=8438;AC_Hom=0;AC_Het=42;AC_Hemi=0;MAF=0.00248874;HWE=1;NFAM=40	SVTYPE=BND;POS=70650709;STRANDS=--:16;IMPRECISE;CIPOS=-263,50;CIEND=-340,29;CIPOS95=-61,50;CIEND95=-104,29;MATEID=316520_1;EVENT=316520;SECONDARY;SU=16;PE=16;SR=0;ALG=PROD;AF=0.002495;NSAMP=42;MSQ=21.47;AN=16834;AC=42;NS=8438;AC_Hom=0;AC_Het=42;AC_Hemi=0;MAF=0.00248874;HWE=1;NFAM=40
9	45579102	45579476	11	101760125	101760475	73413	1761.95	-	+	BND	LOW	73413_1	N	]11:101760175]N	73413_2	N	N[9:45579427[	SVTYPE=BND;POS=45579427;STRANDS=-+:30;IMPRECISE;CIPOS=-324,50;CIEND=-50,300;CIPOS95=-76,50;CIEND95=-23,23;MATEID=73413_2;EVENT=73413;SU=30;PE=30;SR=0;ALG=PROD;AF=0.003861;NSAMP=65;MSQ=25.98;AN=16834;AC=65;NS=8438;AC_Hom=0;AC_Het=65;AC_Hemi=0;MAF=0.00385162;HWE=1;NFAM=65	SVTYPE=BND;POS=101760175;STRANDS=-+:30;IMPRECISE;CIPOS=-50,300;CIEND=-324,50;CIPOS95=-23,23;CIEND95=-76,50;MATEID=73413_1;EVENT=73413;SECONDARY;SU=30;PE=30;SR=0;ALG=PROD;AF=0.003861;NSAMP=65;MSQ=25.98;AN=16834;AC=65;NS=8438;AC_Hom=0;AC_Het=65;AC_Hemi=0;MAF=0.00385162;HWE=1;NFAM=65
9	45579535	45579932	11	101760037	101760176	73412	831.08	+	-	BND	LOW	73412_1	N	N[11:101760151[	73412_2	N	]9:45579545]N	SVTYPE=BND;POS=45579545;STRANDS=+-:120;IMPRECISE;CIPOS=-10,387;CIEND=-113,26;CIPOS95=-10,61;CIEND95=-6,6;MATEID=73412_2;EVENT=73412;SU=120;PE=120;SR=0;ALG=PROD;AF=0.001604;NSAMP=27;MSQ=28.94;AN=16834;AC=27;NS=8438;AC_Hom=0;AC_Het=27;AC_Hemi=0;MAF=0.00159991;HWE=1;NFAM=27	SVTYPE=BND;POS=101760151;STRANDS=+-:120;IMPRECISE;CIPOS=-113,26;CIEND=-10,387;CIPOS95=-6,6;CIEND95=-10,61;MATEID=73412_1;EVENT=73412;SECONDARY;SU=120;PE=120;SR=0;ALG=PROD;AF=0.001604;NSAMP=27;MSQ=28.94;AN=16834;AC=27;NS=8438;AC_Hom=0;AC_Het=27;AC_Hemi=0;MAF=0.00159991;HWE=1;NFAM=27
9	45729087	45729228	9	67790491	67790604	316521	124398.0	-	-	BND	LOW	316521_1	N	[9:67790595[N	316521_2	N	[9:45729202[N	SVTYPE=BND;POS=45729202;STRANDS=--:2607;IMPRECISE;CIPOS=-114,27;CIEND=-103,10;CIPOS95=-1,1;CIEND95=-2,2;MATEID=316521_2;EVENT=316521;SU=2607;PE=2607;SR=0;ALG=PROD;AF=0.1404;NSAMP=2364;MSQ=52.19;AN=16834;AC=2364;NS=8438;AC_Hom=0;AC_Het=2370;AC_Hemi=0;MAF=0.140436;HWE=0;NFAM=2141	SVTYPE=BND;POS=67790595;STRANDS=--:2607;IMPRECISE;CIPOS=-103,10;CIEND=-114,27;CIPOS95=-2,2;CIEND95=-1,1;MATEID=316521_1;EVENT=316521;SECONDARY;SU=2607;PE=2607;SR=0;ALG=PROD;AF=0.1404;NSAMP=2364;MSQ=52.19;AN=16834;AC=2364;NS=8438;AC_Hom=0;AC_Het=2370;AC_Hemi=0;MAF=0.140436;HWE=0;NFAM=2141
9	45740843	45740898	9	46124494	46124553	239680	25389.2	+	-	BND	LOW	239680_1	N	N[9:46124521[	239680_2	N	]9:45740868]N	SVTYPE=BND;POS=45740868;STRANDS=+-:20;IMPRECISE;CIPOS=-25,30;CIEND=-26,33;CIPOS95=-3,3;CIEND95=-3,3;MATEID=239680_2;EVENT=239680;SU=20;PE=18;SR=2;ALG=PROD;AF=0.05684;NSAMP=950;MSQ=25.87;AN=16818;AC=956;NS=8430;AC_Hom=12;AC_Het=948;AC_Hemi=0;MAF=0.0569395;HWE=7.13609e-07;NFAM=931	SVTYPE=BND;POS=46124521;STRANDS=+-:20;IMPRECISE;CIPOS=-26,33;CIEND=-25,30;CIPOS95=-3,3;CIEND95=-3,3;MATEID=239680_1;EVENT=239680;SECONDARY;SU=20;PE=18;SR=2;ALG=PROD;AF=0.05684;NSAMP=950;MSQ=25.87;AN=16818;AC=956;NS=8430;AC_Hom=12;AC_Het=948;AC_Hemi=0;MAF=0.0569395;HWE=7.13609e-07;NFAM=931
9	45866198	45866657	21	10559525	10559895	75286	393.05	+	+	BND	LOW	75286_1	N	N]21:10559555]	75286_2	N	N]9:45866228]	SVTYPE=BND;POS=45866228;STRANDS=++:8;IMPRECISE;CIPOS=-30,429;CIEND=-30,340;CIPOS95=-30,114;CIEND95=-30,73;MATEID=75286_2;EVENT=75286;SU=8;PE=8;SR=0;ALG=PROD;AF=0.0004158;NSAMP=7;MSQ=55.63;AN=16834;AC=7;NS=8438;AC_Hom=0;AC_Het=7;AC_Hemi=0;MAF=0.00041479;HWE=1;NFAM=5	SVTYPE=BND;POS=10559555;STRANDS=++:8;IMPRECISE;CIPOS=-30,340;CIEND=-30,429;CIPOS95=-30,73;CIEND95=-30,114;MATEID=75286_1;EVENT=75286;SECONDARY;SU=8;PE=8;SR=0;ALG=PROD;AF=0.0004158;NSAMP=7;MSQ=55.63;AN=16834;AC=7;NS=8438;AC_Hom=0;AC_Het=7;AC_Hemi=0;MAF=0.00041479;HWE=1;NFAM=5
9	45895753	45896235	X	152194747	152195261	75913	36511.7	+	-	BND	LOW	75913_1	N	N[X:152195235[	75913_2	N	]9:45895775]N	SVTYPE=BND;POS=45895775;STRANDS=+-:25;IMPRECISE;CIPOS=-22,460;CIEND=-487,27;CIPOS95=-22,91;CIEND95=-98,27;MATEID=75913_2;EVENT=75913;SU=25;PE=25;SR=0;ALG=PROD;AF=0.07373;NSAMP=1178;MSQ=29.44;AN=16478;AC=1215;NS=8260;AC_Hom=74;AC_Het=1144;AC_Hemi=0;MAF=0.0737288;HWE=0.226656;NFAM=1065	SVTYPE=BND;POS=152195235;STRANDS=+-:25;IMPRECISE;CIPOS=-487,27;CIEND=-22,460;CIPOS95=-98,27;CIEND95=-22,91;MATEID=75913_1;EVENT=75913;SECONDARY;SU=25;PE=25;SR=0;ALG=PROD;AF=0.07373;NSAMP=1178;MSQ=29.44;AN=16478;AC=1215;NS=8260;AC_Hom=74;AC_Het=1144;AC_Hemi=0;MAF=0.0737288;HWE=0.226656;NFAM=1065
9	46124495	46124554	9	46379711	46379771	316522	3156.63	-	-	BND	LOW	316522_1	N	[9:46379742[N	316522_2	N	[9:46124526[N	SVTYPE=BND;POS=46124526;STRANDS=--:8;IMPRECISE;CIPOS=-30,29;CIEND=-30,30;CIPOS95=-3,3;CIEND95=-3,3;MATEID=316522_2;EVENT=316522;SU=8;PE=7;SR=1;ALG=PROD;AF=0.007271;NSAMP=121;MSQ=24.03;AN=16778;AC=122;NS=8410;AC_Hom=2;AC_Het=120;AC_Hemi=0;MAF=0.00725327;HWE=0.357263;NFAM=121	SVTYPE=BND;POS=46379742;STRANDS=--:8;IMPRECISE;CIPOS=-30,30;CIEND=-30,29;CIPOS95=-3,3;CIEND95=-3,3;MATEID=316522_1;EVENT=316522;SECONDARY;SU=8;PE=7;SR=1;ALG=PROD;AF=0.007271;NSAMP=121;MSQ=24.03;AN=16778;AC=122;NS=8410;AC_Hom=2;AC_Het=120;AC_Hemi=0;MAF=0.00725327;HWE=0.357263;NFAM=121
9	46185242	46185459	9	46318617	46318794	316523	1643.88	-	-	BND	LOW	316523_1	N	[9:46318762[N	316523_2	N	[9:46185449[N	SVTYPE=BND;POS=46185449;STRANDS=--:113;IMPRECISE;CIPOS=-206,11;CIEND=-144,33;CIPOS95=-21,11;CIEND95=-17,17;MATEID=316523_2;EVENT=316523;SU=113;PE=113;SR=0;ALG=PROD;AF=0.005346;NSAMP=90;MSQ=17.06;AN=16834;AC=90;NS=8438;AC_Hom=0;AC_Het=90;AC_Hemi=0;MAF=0.00533302;HWE=1;NFAM=87	SVTYPE=BND;POS=46318762;STRANDS=--:113;IMPRECISE;CIPOS=-144,33;CIEND=-206,11;CIPOS95=-17,17;CIEND95=-21,11;MATEID=316523_1;EVENT=316523;SECONDARY;SU=113;PE=113;SR=0;ALG=PROD;AF=0.005346;NSAMP=90;MSQ=17.06;AN=16834;AC=90;NS=8438;AC_Hom=0;AC_Het=90;AC_Hemi=0;MAF=0.00533302;HWE=1;NFAM=87
9	46382534	46382541	14	72942535	72942541	74097	74.64	+	-	BND	LOW	74097_1	N	N[14:72942539[	74097_2	N	]9:46382538]N	SVTYPE=BND;POS=46382538;STRANDS=-+:4,+-:317;CIPOS=-4,3;CIEND=-3,3;CIPOS95=0,0;CIEND95=0,0;MATEID=74097_2;EVENT=74097;SU=321;PE=0;SR=321;ALG=PROD;AF=0.0003564;NSAMP=6;MSQ=8.12;AN=16834;AC=6;NS=8438;AC_Hom=0;AC_Het=6;AC_Hemi=0;MAF=0.000355534;HWE=1;NFAM=6	SVTYPE=BND;POS=72942539;STRANDS=-+:4,+-:317;CIPOS=-3,3;CIEND=-4,3;CIPOS95=0,0;CIEND95=0,0;MATEID=74097_1;EVENT=74097;SECONDARY;SU=321;PE=0;SR=321;ALG=PROD;AF=0.0003564;NSAMP=6;MSQ=8.12;AN=16834;AC=6;NS=8438;AC_Hom=0;AC_Het=6;AC_Hemi=0;MAF=0.000355534;HWE=1;NFAM=6
9	46439063	46439694	17	4314940	4315370	74561	63942.8	-	+	BND	LOW	74561_1	N	]17:4314994]N	74561_2	N	N[9:46439647[	SVTYPE=BND;POS=46439647;STRANDS=-+:57;IMPRECISE;CIPOS=-583,48;CIEND=-54,376;CIPOS95=-112,48;CIEND95=-33,33;MATEID=74561_2;EVENT=74561;SU=57;PE=57;SR=0;ALG=PROD;AF=0.101;NSAMP=1456;MSQ=43.46;AN=16812;AC=1698;NS=8427;AC_Hom=484;AC_Het=1216;AC_Hemi=0;MAF=0.100866;HWE=0;NFAM=1253	SVTYPE=BND;POS=4314994;STRANDS=-+:57;IMPRECISE;CIPOS=-54,376;CIEND=-583,48;CIPOS95=-33,33;CIEND95=-112,48;MATEID=74561_1;EVENT=74561;SECONDARY;SU=57;PE=57;SR=0;ALG=PROD;AF=0.101;NSAMP=1456;MSQ=43.46;AN=16812;AC=1698;NS=8427;AC_Hom=484;AC_Het=1216;AC_Hemi=0;MAF=0.100866;HWE=0;NFAM=1253
9	46439143	46439668	10	14310810	14311116	73006	1456.3	-	+	BND	LOW	73006_1	N	]10:14310840]N	73006_2	N	N[9:46439645[	SVTYPE=BND;POS=46439645;STRANDS=-+:14;IMPRECISE;CIPOS=-501,24;CIEND=-30,276;CIPOS95=-147,24;CIEND95=-30,47;MATEID=73006_2;EVENT=73006;SU=14;PE=14;SR=0;ALG=PROD;AF=0.00196;NSAMP=33;MSQ=42.42;AN=16834;AC=33;NS=8438;AC_Hom=0;AC_Het=33;AC_Hemi=0;MAF=0.00195544;HWE=1;NFAM=33	SVTYPE=BND;POS=14310840;STRANDS=-+:14;IMPRECISE;CIPOS=-30,276;CIEND=-501,24;CIPOS95=-30,47;CIEND95=-147,24;MATEID=73006_1;EVENT=73006;SECONDARY;SU=14;PE=14;SR=0;ALG=PROD;AF=0.00196;NSAMP=33;MSQ=42.42;AN=16834;AC=33;NS=8438;AC_Hom=0;AC_Het=33;AC_Hemi=0;MAF=0.00195544;HWE=1;NFAM=33
9	46439218	46439652	9	105073480	105073663	316524	82177.8	-	-	BND	LOW	316524_1	N	[9:105073654[N	316524_2	N	[9:46439647[N	SVTYPE=BND;POS=46439647;STRANDS=--:132;IMPRECISE;CIPOS=-428,6;CIEND=-173,10;CIPOS95=-55,6;CIEND95=-11,10;MATEID=316524_2;EVENT=316524;SU=132;PE=132;SR=0;ALG=PROD;AF=0.1139;NSAMP=1514;MSQ=53.53;AN=16794;AC=1913;NS=8418;AC_Hom=800;AC_Het=1121;AC_Hemi=0;MAF=0.114101;HWE=0;NFAM=1395	SVTYPE=BND;POS=105073654;STRANDS=--:132;IMPRECISE;CIPOS=-173,10;CIEND=-428,6;CIPOS95=-11,10;CIEND95=-55,6;MATEID=316524_1;EVENT=316524;SECONDARY;SU=132;PE=132;SR=0;ALG=PROD;AF=0.1139;NSAMP=1514;MSQ=53.53;AN=16794;AC=1913;NS=8418;AC_Hom=800;AC_Het=1121;AC_Hemi=0;MAF=0.114101;HWE=0;NFAM=1395
9	46439619	46439671	20	53533113	53533167	75259	275.21	-	-	BND	LOW	75259_1	N	[20:53533139[N	75259_2	N	[9:46439649[N	SVTYPE=BND;POS=46439649;STRANDS=--:20;IMPRECISE;CIPOS=-29,23;CIEND=-25,29;CIPOS95=-1,1;CIEND95=0,0;MATEID=75259_2;EVENT=75259;SU=20;PE=12;SR=8;ALG=PROD;AF=0.000594;NSAMP=10;MSQ=24.03;AN=16834;AC=10;NS=8438;AC_Hom=0;AC_Het=10;AC_Hemi=0;MAF=0.000592557;HWE=1;NFAM=9	SVTYPE=BND;POS=53533139;STRANDS=--:20;IMPRECISE;CIPOS=-25,29;CIEND=-29,23;CIPOS95=0,0;CIEND95=-1,1;MATEID=75259_1;EVENT=75259;SECONDARY;SU=20;PE=12;SR=8;ALG=PROD;AF=0.000594;NSAMP=10;MSQ=24.03;AN=16834;AC=10;NS=8438;AC_Hom=0;AC_Het=10;AC_Hemi=0;MAF=0.000592557;HWE=1;NFAM=9
9	46439636	46439654	11	110790190	110790250	73432	4795.38	-	+	BND	LOW	73432_1	N	]11:110790220]N	73432_2	N	N[9:46439647[	SVTYPE=BND;POS=46439647;STRANDS=-+:23;CIPOS=-10,8;CIEND=-30,30;CIPOS95=0,0;CIEND95=0,0;MATEID=73432_2;EVENT=73432;SU=23;PE=14;SR=9;ALG=PROD;AF=0.005525;NSAMP=93;MSQ=50.52;AN=16834;AC=93;NS=8438;AC_Hom=0;AC_Het=93;AC_Hemi=0;MAF=0.00551078;HWE=1;NFAM=93	SVTYPE=BND;POS=110790220;STRANDS=-+:23;CIPOS=-30,30;CIEND=-10,8;CIPOS95=0,0;CIEND95=0,0;MATEID=73432_1;EVENT=73432;SECONDARY;SU=23;PE=14;SR=9;ALG=PROD;AF=0.005525;NSAMP=93;MSQ=50.52;AN=16834;AC=93;NS=8438;AC_Hom=0;AC_Het=93;AC_Hemi=0;MAF=0.00551078;HWE=1;NFAM=93
9	46439636	46439656	13	33390372	33390392	73848	15253.8	-	+	BND	LOW	73848_1	N	]13:33390382]N	73848_2	N	N[9:46439647[	SVTYPE=BND;POS=46439647;STRANDS=-+:4;IMPRECISE;CIPOS=-10,10;CIEND=-10,10;CIPOS95=-3,0;CIEND95=-3,3;MATEID=73848_2;EVENT=73848;SU=4;PE=3;SR=1;ALG=PROD;AF=0.02103;NSAMP=340;MSQ=44.43;AN=16834;AC=354;NS=8438;AC_Hom=28;AC_Het=326;AC_Hemi=0;MAF=0.0209765;HWE=1.88911e-05;NFAM=339	SVTYPE=BND;POS=33390382;STRANDS=-+:4;IMPRECISE;CIPOS=-10,10;CIEND=-10,10;CIPOS95=-3,3;CIEND95=-3,0;MATEID=73848_1;EVENT=73848;SECONDARY;SU=4;PE=3;SR=1;ALG=PROD;AF=0.02103;NSAMP=340;MSQ=44.43;AN=16834;AC=354;NS=8438;AC_Hom=28;AC_Het=326;AC_Hemi=0;MAF=0.0209765;HWE=1.88911e-05;NFAM=339
9	46439636	46439656	X	18352744	18352784	75637	13732.3	-	+	BND	LOW	75637_1	N	]X:18352754]N	75637_2	N	N[9:46439647[	SVTYPE=BND;POS=46439647;STRANDS=-+:37;CIPOS=-10,10;CIEND=-10,30;CIPOS95=0,0;CIEND95=0,0;MATEID=75637_2;EVENT=75637;SU=37;PE=22;SR=15;ALG=PROD;AF=0.0199;NSAMP=287;MSQ=46.72;AN=16832;AC=335;NS=8437;AC_Hom=96;AC_Het=239;AC_Hemi=0;MAF=0.019853;HWE=5.1848e-44;NFAM=283	SVTYPE=BND;POS=18352754;STRANDS=-+:37;CIPOS=-10,30;CIEND=-10,10;CIPOS95=0,0;CIEND95=0,0;MATEID=75637_1;EVENT=75637;SECONDARY;SU=37;PE=22;SR=15;ALG=PROD;AF=0.0199;NSAMP=287;MSQ=46.72;AN=16832;AC=335;NS=8437;AC_Hom=96;AC_Het=239;AC_Hemi=0;MAF=0.019853;HWE=5.1848e-44;NFAM=283
9	46439637	46439653	11	25803897	25803913	73246	2704.16	-	-	BND	LOW	73246_1	N	[11:25803905[N	73246_2	N	[9:46439648[N	SVTYPE=BND;POS=46439648;STRANDS=--:93;CIPOS=-10,6;CIEND=-7,9;CIPOS95=0,0;CIEND95=0,0;MATEID=73246_2;EVENT=73246;SU=93;PE=58;SR=35;ALG=PROD;AF=0.004635;NSAMP=76;MSQ=34.22;AN=16828;AC=78;NS=8435;AC_Hom=4;AC_Het=74;AC_Hemi=0;MAF=0.00462359;HWE=0.0135219;NFAM=74	SVTYPE=BND;POS=25803905;STRANDS=--:93;CIPOS=-7,9;CIEND=-10,6;CIPOS95=0,0;CIEND95=0,0;MATEID=73246_1;EVENT=73246;SECONDARY;SU=93;PE=58;SR=35;ALG=PROD;AF=0.004635;NSAMP=76;MSQ=34.22;AN=16828;AC=78;NS=8435;AC_Hom=4;AC_Het=74;AC_Hemi=0;MAF=0.00462359;HWE=0.0135219;NFAM=74
9	46446120	46446136	11	126903162	126903181	73461	177.32	+	-	BND	LOW	73461_1	N	N[11:126903173[	73461_2	N	]9:46446126]N	SVTYPE=BND;POS=46446126;STRANDS=+-:4;IMPRECISE;CIPOS=-6,10;CIEND=-10,9;CIPOS95=-1,1;CIEND95=-1,1;MATEID=73461_2;EVENT=73461;SU=4;PE=2;SR=2;ALG=PROD;AF=6.07e-05;NSAMP=1;MSQ=32.88;AN=16474;AC=1;NS=8257;AC_Hom=0;AC_Het=1;AC_Hemi=0;MAF=6.05547e-05;HWE=1;NFAM=1	SVTYPE=BND;POS=126903173;STRANDS=+-:4;IMPRECISE;CIPOS=-10,9;CIEND=-6,10;CIPOS95=-1,1;CIEND95=-1,1;MATEID=73461_1;EVENT=73461;SECONDARY;SU=4;PE=2;SR=2;ALG=PROD;AF=6.07e-05;NSAMP=1;MSQ=32.88;AN=16474;AC=1;NS=8257;AC_Hom=0;AC_Het=1;AC_Hemi=0;MAF=6.05547e-05;HWE=1;NFAM=1
9	46751040	46751481	9	46780696	46781150	316525	203.61	+	+	BND	LOW	316525_1	N	N]9:46780706]	316525_2	N	N]9:46751050]	SVTYPE=BND;POS=46751050;STRANDS=++:6;IMPRECISE;CIPOS=-10,431;CIEND=-10,444;CIPOS95=-1,144;CIEND95=-1,150;MATEID=316525_2;EVENT=316525;SU=6;PE=6;SR=0;ALG=PROD;AF=0.0002376;NSAMP=4;MSQ=49.35;AN=16832;AC=4;NS=8437;AC_Hom=0;AC_Het=4;AC_Hemi=0;MAF=0.000237051;HWE=1;NFAM=4	SVTYPE=BND;POS=46780706;STRANDS=++:6;IMPRECISE;CIPOS=-10,444;CIEND=-10,431;CIPOS95=-1,150;CIEND95=-1,144;MATEID=316525_1;EVENT=316525;SECONDARY;SU=6;PE=6;SR=0;ALG=PROD;AF=0.0002376;NSAMP=4;MSQ=49.35;AN=16832;AC=4;NS=8437;AC_Hom=0;AC_Het=4;AC_Hemi=0;MAF=0.000237051;HWE=1;NFAM=4
9	46751885	46752366	9	46779856	46780256	316526	95.73	+	+	BND	LOW	316526_1	N	N]9:46779866]	316526_2	N	N]9:46751895]	SVTYPE=BND;POS=46751895;STRANDS=++:6;IMPRECISE;CIPOS=-10,471;CIEND=-10,390;CIPOS95=-1,135;CIEND95=-1,122;MATEID=316526_2;EVENT=316526;SU=6;PE=6;SR=0;ALG=PROD;AF=5.965e-05;NSAMP=1;MSQ=86.73;AN=16764;AC=1;NS=8403;AC_Hom=0;AC_Het=1;AC_Hemi=0;MAF=5.95026e-05;HWE=1;NFAM=1	SVTYPE=BND;POS=46779866;STRANDS=++:6;IMPRECISE;CIPOS=-10,390;CIEND=-10,471;CIPOS95=-1,122;CIEND95=-1,135;MATEID=316526_1;EVENT=316526;SECONDARY;SU=6;PE=6;SR=0;ALG=PROD;AF=5.965e-05;NSAMP=1;MSQ=86.73;AN=16764;AC=1;NS=8403;AC_Hom=0;AC_Het=1;AC_Hemi=0;MAF=5.95026e-05;HWE=1;NFAM=1
9	46779417	46779645	22	16881112	16881392	75392	11926.0	-	-	BND	LOW	75392_1	N	[22:16881375[N	75392_2	N	[9:46779596[N	SVTYPE=BND;POS=46779596;STRANDS=--:86;IMPRECISE;CIPOS=-178,50;CIEND=-262,18;CIPOS95=-13,13;CIEND95=-41,18;MATEID=75392_2;EVENT=75392;SU=86;PE=86;SR=0;ALG=PROD;AF=0.01628;NSAMP=274;MSQ=42.86;AN=16834;AC=274;NS=8438;AC_Hom=0;AC_Het=275;AC_Hemi=0;MAF=0.0162953;HWE=0.176211;NFAM=236	SVTYPE=BND;POS=16881375;STRANDS=--:86;IMPRECISE;CIPOS=-262,18;CIEND=-178,50;CIPOS95=-41,18;CIEND95=-13,13;MATEID=75392_1;EVENT=75392;SECONDARY;SU=86;PE=86;SR=0;ALG=PROD;AF=0.01628;NSAMP=274;MSQ=42.86;AN=16834;AC=274;NS=8438;AC_Hom=0;AC_Het=275;AC_Hemi=0;MAF=0.0162953;HWE=0.176211;NFAM=236
9	46853481	46853586	11	60950947	60951004	73313	92992.0	-	+	BND	LOW	73313_1	N	]11:60950976]N	73313_2	N	N[9:46853559[	SVTYPE=BND;POS=46853559;STRANDS=+-:12,-+:4;IMPRECISE;CIPOS=-77,28;CIEND=-29,28;CIPOS95=-48,28;CIEND95=0,0;MATEID=73313_2;EVENT=73313;SU=16;PE=0;SR=16;ALG=SUM;AF=0.1567;NSAMP=2571;MSQ=35.61;AN=16834;AC=2638;NS=8438;AC_Hom=134;AC_Het=2512;AC_Hemi=0;MAF=0.156791;HWE=7.37121e-38;NFAM=2387	SVTYPE=BND;POS=60950976;STRANDS=+-:12,-+:4;IMPRECISE;CIPOS=-29,28;CIEND=-77,28;CIPOS95=0,0;CIEND95=-48,28;MATEID=73313_1;EVENT=73313;SECONDARY;SU=16;PE=0;SR=16;ALG=SUM;AF=0.1567;NSAMP=2571;MSQ=35.61;AN=16834;AC=2638;NS=8438;AC_Hom=134;AC_Het=2512;AC_Hemi=0;MAF=0.156791;HWE=7.37121e-38;NFAM=2387
9	46934642	46935186	19	12207056	12207530	74987	251.98	+	+	BND	LOW	74987_1	N	N]19:12207086]	74987_2	N	N]9:46934672]	SVTYPE=BND;POS=46934672;STRANDS=++:8;IMPRECISE;CIPOS=-30,514;CIEND=-30,444;CIPOS95=-30,140;CIEND95=-30,92;MATEID=74987_2;EVENT=74987;SU=8;PE=8;SR=0;ALG=PROD;AF=0.000297;NSAMP=5;MSQ=50.36;AN=16834;AC=5;NS=8438;AC_Hom=0;AC_Het=5;AC_Hemi=0;MAF=0.000296279;HWE=1;NFAM=5	SVTYPE=BND;POS=12207086;STRANDS=++:8;IMPRECISE;CIPOS=-30,444;CIEND=-30,514;CIPOS95=-30,92;CIEND95=-30,140;MATEID=74987_1;EVENT=74987;SECONDARY;SU=8;PE=8;SR=0;ALG=PROD;AF=0.000297;NSAMP=5;MSQ=50.36;AN=16834;AC=5;NS=8438;AC_Hom=0;AC_Het=5;AC_Hemi=0;MAF=0.000296279;HWE=1;NFAM=5
9	47023224	47023802	10	128465779	128466116	72930	118.43	+	+	BND	LOW	72930_1	N	N]10:128465789]	72930_2	N	N]9:47023234]	SVTYPE=BND;POS=47023234;STRANDS=++:4;IMPRECISE;CIPOS=-10,568;CIEND=-10,327;CIPOS95=0,192;CIEND95=-2,104;MATEID=72930_2;EVENT=72930;SU=4;PE=4;SR=0;ALG=PROD;AF=0.0001782;NSAMP=3;MSQ=34.93;AN=16834;AC=3;NS=8438;AC_Hom=0;AC_Het=3;AC_Hemi=0;MAF=0.000177767;HWE=1;NFAM=3	SVTYPE=BND;POS=128465789;STRANDS=++:4;IMPRECISE;CIPOS=-10,327;CIEND=-10,568;CIPOS95=-2,104;CIEND95=0,192;MATEID=72930_1;EVENT=72930;SECONDARY;SU=4;PE=4;SR=0;ALG=PROD;AF=0.0001782;NSAMP=3;MSQ=34.93;AN=16834;AC=3;NS=8438;AC_Hom=0;AC_Het=3;AC_Hemi=0;MAF=0.000177767;HWE=1;NFAM=3
9	65554919	65554935	13	41833829	41833846	73863	274.94	+	-	BND	LOW	73863_1	N	N[13:41833839[	73863_2	N	]9:65554927]N	SVTYPE=BND;POS=65554927;STRANDS=+-:121;CIPOS=-8,8;CIEND=-9,8;CIPOS95=0,0;CIEND95=0,0;MATEID=73863_2;EVENT=73863;SU=121;PE=2;SR=119;ALG=PROD;AF=0.001069;NSAMP=18;MSQ=13.79;AN=16834;AC=18;NS=8438;AC_Hom=0;AC_Het=18;AC_Hemi=0;MAF=0.0010666;HWE=1;NFAM=17	SVTYPE=BND;POS=41833839;STRANDS=+-:121;CIPOS=-9,8;CIEND=-8,8;CIPOS95=0,0;CIEND95=0,0;MATEID=73863_1;EVENT=73863;SECONDARY;SU=121;PE=2;SR=119;ALG=PROD;AF=0.001069;NSAMP=18;MSQ=13.79;AN=16834;AC=18;NS=8438;AC_Hom=0;AC_Het=18;AC_Hemi=0;MAF=0.0010666;HWE=1;NFAM=17
9	65621774	65621791	9	84491136	84491153	287977	397.75	-	+	BND	LOW	287977_1	N	]9:84491145]N	287977_2	N	N[9:65621784[	SVTYPE=BND;POS=65621784;STRANDS=-+:4;CIPOS=-9,8;CIEND=-9,8;CIPOS95=0,0;CIEND95=0,0;MATEID=287977_2;EVENT=287977;SU=4;PE=0;SR=4;ALG=PROD;AF=0.001663;NSAMP=28;MSQ=11.7;AN=16834;AC=28;NS=8438;AC_Hom=0;AC_Het=28;AC_Hemi=0;MAF=0.00165916;HWE=1;NFAM=27	SVTYPE=BND;POS=84491145;STRANDS=-+:4;CIPOS=-9,8;CIEND=-9,8;CIPOS95=0,0;CIEND95=0,0;MATEID=287977_1;EVENT=287977;SECONDARY;SU=4;PE=0;SR=4;ALG=PROD;AF=0.001663;NSAMP=28;MSQ=11.7;AN=16834;AC=28;NS=8438;AC_Hom=0;AC_Het=28;AC_Hemi=0;MAF=0.00165916;HWE=1;NFAM=27
9	65752556	65753108	17	41176022	41176324	74660	17180.1	+	-	BND	LOW	74660_1	N	N[17:41176275[	74660_2	N	]9:65752605]N	SVTYPE=BND;POS=65752605;STRANDS=+-:25;IMPRECISE;CIPOS=-49,503;CIEND=-252,50;CIPOS95=-49,103;CIEND95=-38,38;MATEID=74660_2;EVENT=74660;SU=25;PE=25;SR=0;ALG=PROD;AF=0.042;NSAMP=707;MSQ=23.28;AN=16834;AC=707;NS=8438;AC_Hom=0;AC_Het=709;AC_Hemi=0;MAF=0.0420123;HWE=4.04881e-07;NFAM=689	SVTYPE=BND;POS=41176275;STRANDS=+-:25;IMPRECISE;CIPOS=-252,50;CIEND=-49,503;CIPOS95=-38,38;CIEND95=-49,103;MATEID=74660_1;EVENT=74660;SECONDARY;SU=25;PE=25;SR=0;ALG=PROD;AF=0.042;NSAMP=707;MSQ=23.28;AN=16834;AC=707;NS=8438;AC_Hom=0;AC_Het=709;AC_Hemi=0;MAF=0.0420123;HWE=4.04881e-07;NFAM=689
9	66279794	66279851	9	66279872	66279911	239682	3726.58	+	-	BND	LOW	239682_1	N	N[9:66279902[	239682_2	N	]9:66279823]N	SVTYPE=BND;POS=66279823;STRANDS=+-:18;CIPOS=-29,28;CIEND=-29,10;CIPOS95=0,0;CIEND95=0,0;MATEID=239682_2;EVENT=239682;SU=18;PE=0;SR=18;ALG=PROD;AF=0.001608;NSAMP=25;MSQ=148.64;AN=16792;AC=27;NS=8417;AC_Hom=4;AC_Het=23;AC_Hemi=0;MAF=0.0016039;HWE=0.000183981;NFAM=25	SVTYPE=BND;POS=66279902;STRANDS=+-:18;CIPOS=-29,10;CIEND=-29,28;CIPOS95=0,0;CIEND95=0,0;MATEID=239682_1;EVENT=239682;SECONDARY;SU=18;PE=0;SR=18;ALG=PROD;AF=0.001608;NSAMP=25;MSQ=148.64;AN=16792;AC=27;NS=8417;AC_Hom=4;AC_Het=23;AC_Hemi=0;MAF=0.0016039;HWE=0.000183981;NFAM=25
9	66469898	66469909	9	66478607	66478621	316527	1.01777e+06	-	-	BND	LOW	316527_1	N	[9:66478618[N	316527_2	N	[9:66469908[N	SVTYPE=BND;POS=66469908;STRANDS=--:12315;CIPOS=-9,2;CIEND=-10,4;CIPOS95=0,0;CIEND95=0,0;MATEID=316527_2;EVENT=316527;SU=12315;PE=12310;SR=5;ALG=PROD;AF=0.2547;NSAMP=4288;MSQ=236.72;AN=16834;AC=4288;NS=8438;AC_Hom=0;AC_Het=4299;AC_Hemi=0;MAF=0.25474;HWE=0;NFAM=3822	SVTYPE=BND;POS=66478618;STRANDS=--:12315;CIPOS=-10,4;CIEND=-9,2;CIPOS95=0,0;CIEND95=0,0;MATEID=316527_1;EVENT=316527;SECONDARY;SU=12315;PE=12310;SR=5;ALG=PROD;AF=0.2547;NSAMP=4288;MSQ=236.72;AN=16834;AC=4288;NS=8438;AC_Hom=0;AC_Het=4299;AC_Hemi=0;MAF=0.25474;HWE=0;NFAM=3822
9	66475178	66475449	9	68391402	68391774	316528	111.29	-	-	BND	LOW	316528_1	N	[9:68391745[N	316528_2	N	[9:66475420[N	SVTYPE=BND;POS=66475420;STRANDS=--:8;IMPRECISE;CIPOS=-241,30;CIEND=-342,30;CIPOS95=-80,30;CIEND95=-104,30;MATEID=316528_2;EVENT=316528;SU=8;PE=8;SR=0;ALG=PROD;AF=0.000297;NSAMP=5;MSQ=21.72;AN=16834;AC=5;NS=8438;AC_Hom=0;AC_Het=5;AC_Hemi=0;MAF=0.000296279;HWE=1;NFAM=5	SVTYPE=BND;POS=68391745;STRANDS=--:8;IMPRECISE;CIPOS=-342,30;CIEND=-241,30;CIPOS95=-104,30;CIEND95=-80,30;MATEID=316528_1;EVENT=316528;SECONDARY;SU=8;PE=8;SR=0;ALG=PROD;AF=0.000297;NSAMP=5;MSQ=21.72;AN=16834;AC=5;NS=8438;AC_Hom=0;AC_Het=5;AC_Hemi=0;MAF=0.000296279;HWE=1;NFAM=5
9	66476357	66476560	9	68390889	68391127	316529	1022.7	+	+	BND	LOW	316529_1	N	N]9:68390919]	316529_2	N	N]9:66476387]	SVTYPE=BND;POS=66476387;STRANDS=++:35;IMPRECISE;CIPOS=-30,173;CIEND=-30,208;CIPOS95=-14,14;CIEND95=-17,17;MATEID=316529_2;EVENT=316529;SU=35;PE=35;SR=0;ALG=PROD;AF=0.0008911;NSAMP=15;MSQ=68.15;AN=16834;AC=15;NS=8438;AC_Hom=0;AC_Het=15;AC_Hemi=0;MAF=0.000888836;HWE=1;NFAM=11	SVTYPE=BND;POS=68390919;STRANDS=++:35;IMPRECISE;CIPOS=-30,208;CIEND=-30,173;CIPOS95=-17,17;CIEND95=-14,14;MATEID=316529_1;EVENT=316529;SECONDARY;SU=35;PE=35;SR=0;ALG=PROD;AF=0.0008911;NSAMP=15;MSQ=68.15;AN=16834;AC=15;NS=8438;AC_Hom=0;AC_Het=15;AC_Hemi=0;MAF=0.000888836;HWE=1;NFAM=11
9	66494247	66494264	9	68377425	68377442	316531	90519.3	-	-	BND	LOW	316531_1	N	[9:68377435[N	316531_2	N	[9:66494257[N	SVTYPE=BND;POS=66494257;STRANDS=--:4;CIPOS=-9,8;CIEND=-9,8;CIPOS95=0,0;CIEND95=0,0;MATEID=316531_2;EVENT=316531;SU=4;PE=0;SR=4;ALG=PROD;AF=0.1422;NSAMP=2394;MSQ=37.21;RETAINED;AN=16834;AC=2394;NS=8438;AC_Hom=0;AC_Het=2404;AC_Hemi=0;MAF=0.142451;HWE=0;NFAM=2177	SVTYPE=BND;POS=68377435;STRANDS=--:4;CIPOS=-9,8;CIEND=-9,8;CIPOS95=0,0;CIEND95=0,0;MATEID=316531_1;EVENT=316531;SECONDARY;SU=4;PE=0;SR=4;ALG=PROD;AF=0.1422;NSAMP=2394;MSQ=37.21;RETAINED;AN=16834;AC=2394;NS=8438;AC_Hom=0;AC_Het=2404;AC_Hemi=0;MAF=0.142451;HWE=0;NFAM=2177
9	66505263	66505462	9	68366402	68366808	316532	187.27	+	+	BND	LOW	316532_1	N	N]9:68366432]	316532_2	N	N]9:66505289]	SVTYPE=BND;POS=66505289;STRANDS=++:10;IMPRECISE;CIPOS=-26,173;CIEND=-30,376;CIPOS95=-26,66;CIEND95=-30,69;MATEID=316532_2;EVENT=316532;SU=10;PE=10;SR=0;ALG=PROD;AF=0.0001782;NSAMP=3;MSQ=61.68;AN=16834;AC=3;NS=8438;AC_Hom=0;AC_Het=3;AC_Hemi=0;MAF=0.000177767;HWE=1;NFAM=3	SVTYPE=BND;POS=68366432;STRANDS=++:10;IMPRECISE;CIPOS=-30,376;CIEND=-26,173;CIPOS95=-30,69;CIEND95=-26,66;MATEID=316532_1;EVENT=316532;SECONDARY;SU=10;PE=10;SR=0;ALG=PROD;AF=0.0001782;NSAMP=3;MSQ=61.68;AN=16834;AC=3;NS=8438;AC_Hom=0;AC_Het=3;AC_Hemi=0;MAF=0.000177767;HWE=1;NFAM=3
9	66520227	66520239	9	66520329	66520340	239683	44.45	+	-	BND	LOW	239683_1	N	N[9:66520336[	239683_2	N	]9:66520234]N	SVTYPE=BND;POS=66520234;STRANDS=+-:6;CIPOS=-7,5;CIEND=-6,5;CIPOS95=0,0;CIEND95=0,0;MATEID=239683_2;EVENT=239683;SU=6;PE=0;SR=6;ALG=PROD;AF=5.94e-05;NSAMP=1;MSQ=44.45;AN=16834;AC=1;NS=8438;AC_Hom=0;AC_Het=1;AC_Hemi=0;MAF=5.92557e-05;HWE=1;NFAM=1	SVTYPE=BND;POS=66520336;STRANDS=+-:6;CIPOS=-6,5;CIEND=-7,5;CIPOS95=0,0;CIEND95=0,0;MATEID=239683_1;EVENT=239683;SECONDARY;SU=6;PE=0;SR=6;ALG=PROD;AF=5.94e-05;NSAMP=1;MSQ=44.45;AN=16834;AC=1;NS=8438;AC_Hom=0;AC_Het=1;AC_Hemi=0;MAF=5.92557e-05;HWE=1;NFAM=1
9	66523901	66523955	9	66526811	66526871	239684	187.01	+	-	DEL	PASS	239684	N	<DEL>	.	.	.	SVTYPE=DEL;POS=66523925;SVLEN=-2916;END=66526841;STRANDS=+-:15;IMPRECISE;CIPOS=-24,30;CIEND=-30,30;CIPOS95=-3,3;CIEND95=-3,3;SU=15;PE=14;SR=1;ALG=PROD;AF=0.0001188;NSAMP=2;MSQ=93.51;AN=16834;AC=2;NS=8438;AC_Hom=0;AC_Het=2;AC_Hemi=0;MAF=0.000118511;HWE=1;NFAM=2	.
9	66532438	66532447	9	66533320	66533321	239685	221351.0	+	-	DEL	PASS	239685	N	<DEL>	.	.	.	SVTYPE=DEL;POS=66532444;SVLEN=-877;END=66533321;STRANDS=+-:13143;CIPOS=-6,3;CIEND=-1,0;CIPOS95=0,0;CIEND95=0,0;SU=13143;PE=12687;SR=456;ALG=PROD;AF=0.06113;NSAMP=1029;MSQ=213.73;AN=16834;AC=1029;NS=8438;AC_Hom=0;AC_Het=1034;AC_Hemi=0;MAF=0.0612704;HWE=4.91557e-15;NFAM=944	.
9	66695590	66696065	22	16682764	16683075	75390	8495.97	+	-	BND	LOW	75390_1	N	N[22:16683066[	75390_2	N	]9:66695600]N	SVTYPE=BND;POS=66695600;STRANDS=+-:4;IMPRECISE;CIPOS=-10,465;CIEND=-301,10;CIPOS95=-1,159;CIEND95=-154,1;MATEID=75390_2;EVENT=75390;SU=4;PE=4;SR=0;ALG=PROD;AF=0.02447;NSAMP=412;MSQ=19.45;AN=16834;AC=412;NS=8438;AC_Hom=0;AC_Het=412;AC_Hemi=0;MAF=0.0244134;HWE=0.0102887;NFAM=391	SVTYPE=BND;POS=16683066;STRANDS=+-:4;IMPRECISE;CIPOS=-301,10;CIEND=-10,465;CIPOS95=-154,1;CIEND95=-1,159;MATEID=75390_1;EVENT=75390;SECONDARY;SU=4;PE=4;SR=0;ALG=PROD;AF=0.02447;NSAMP=412;MSQ=19.45;AN=16834;AC=412;NS=8438;AC_Hom=0;AC_Het=412;AC_Hemi=0;MAF=0.0244134;HWE=0.0102887;NFAM=391
9	66710871	66711400	15	20090547	20091047	74175	2718.42	+	+	BND	LOW	74175_1	N	N]15:20090557]	74175_2	N	N]9:66710881]	SVTYPE=BND;POS=66710881;STRANDS=++:4;IMPRECISE;CIPOS=-10,519;CIEND=-10,490;CIPOS95=-1,173;CIEND95=-1,174;MATEID=74175_2;EVENT=74175;SU=4;PE=4;SR=0;ALG=PROD;AF=0.007188;NSAMP=121;MSQ=21.57;AN=16834;AC=121;NS=8438;AC_Hom=0;AC_Het=121;AC_Hemi=0;MAF=0.00716995;HWE=1;NFAM=119	SVTYPE=BND;POS=20090557;STRANDS=++:4;IMPRECISE;CIPOS=-10,490;CIEND=-10,519;CIPOS95=-1,174;CIEND95=-1,173;MATEID=74175_1;EVENT=74175;SECONDARY;SU=4;PE=4;SR=0;ALG=PROD;AF=0.007188;NSAMP=121;MSQ=21.57;AN=16834;AC=121;NS=8438;AC_Hom=0;AC_Het=121;AC_Hemi=0;MAF=0.00716995;HWE=1;NFAM=119
9	66724062	66724258	15	20082180	20082341	74310	50277.7	-	-	BND	LOW	74310_1	N	[15:20082329[N	74310_2	N	[9:66724246[N	SVTYPE=BND;POS=66724246;STRANDS=--:416;IMPRECISE;CIPOS=-183,13;CIEND=-148,13;CIPOS95=-5,5;CIEND95=-4,4;MATEID=74310_2;EVENT=74310;SU=416;PE=416;SR=0;ALG=PROD;AF=0.06249;NSAMP=1052;MSQ=47.21;AN=16834;AC=1052;NS=8438;AC_Hom=0;AC_Het=1056;AC_Hemi=0;MAF=0.0625741;HWE=8.15787e-16;NFAM=944	SVTYPE=BND;POS=20082329;STRANDS=--:416;IMPRECISE;CIPOS=-148,13;CIEND=-183,13;CIPOS95=-4,4;CIEND95=-5,5;MATEID=74310_1;EVENT=74310;SECONDARY;SU=416;PE=416;SR=0;ALG=PROD;AF=0.06249;NSAMP=1052;MSQ=47.21;AN=16834;AC=1052;NS=8438;AC_Hom=0;AC_Het=1056;AC_Hemi=0;MAF=0.0625741;HWE=8.15787e-16;NFAM=944
9	66769798	66770138	15	20020251	20020520	74308	47.35	-	-	BND	LOW	74308_1	N	[15:20020484[N	74308_2	N	[9:66770119[N	SVTYPE=BND;POS=66770119;STRANDS=--:42;IMPRECISE;CIPOS=-320,20;CIEND=-232,37;CIPOS95=-84,20;CIEND95=-52,37;MATEID=74308_2;EVENT=74308;SU=42;PE=42;SR=0;ALG=PROD;AF=0.0001782;NSAMP=3;MSQ=11.87;AN=16834;AC=3;NS=8438;AC_Hom=0;AC_Het=3;AC_Hemi=0;MAF=0.000177767;HWE=1;NFAM=3	SVTYPE=BND;POS=20020484;STRANDS=--:42;IMPRECISE;CIPOS=-232,37;CIEND=-320,20;CIPOS95=-52,37;CIEND95=-84,20;MATEID=74308_1;EVENT=74308;SECONDARY;SU=42;PE=42;SR=0;ALG=PROD;AF=0.0001782;NSAMP=3;MSQ=11.87;AN=16834;AC=3;NS=8438;AC_Hom=0;AC_Het=3;AC_Hemi=0;MAF=0.000177767;HWE=1;NFAM=3
9	66784100	66784344	14	19037587	19037841	73967	3138.73	-	-	BND	LOW	73967_1	N	[14:19037831[N	73967_2	N	[9:66784332[N	SVTYPE=BND;POS=66784332;STRANDS=--:83;IMPRECISE;CIPOS=-231,13;CIEND=-243,11;CIPOS95=-36,13;CIEND95=-38,11;MATEID=73967_2;EVENT=73967;SU=83;PE=83;SR=0;ALG=PROD;AF=0.006772;NSAMP=114;MSQ=26.9;AN=16834;AC=114;NS=8438;AC_Hom=0;AC_Het=114;AC_Hemi=0;MAF=0.00675516;HWE=1;NFAM=107	SVTYPE=BND;POS=19037831;STRANDS=--:83;IMPRECISE;CIPOS=-243,11;CIEND=-231,13;CIPOS95=-38,11;CIEND95=-36,13;MATEID=73967_1;EVENT=73967;SECONDARY;SU=83;PE=83;SR=0;ALG=PROD;AF=0.006772;NSAMP=114;MSQ=26.9;AN=16834;AC=114;NS=8438;AC_Hom=0;AC_Het=114;AC_Hemi=0;MAF=0.00675516;HWE=1;NFAM=107
9	66790307	66790516	14	19019197	19019408	73965	1151.25	-	-	BND	LOW	73965_1	N	[14:19019371[N	73965_2	N	[9:66790503[N	SVTYPE=BND;POS=66790503;STRANDS=--:65;IMPRECISE;CIPOS=-195,14;CIEND=-173,38;CIPOS95=-47,14;CIEND95=-29,29;MATEID=73965_2;EVENT=73965;SU=65;PE=65;SR=0;ALG=PROD;AF=0.001544;NSAMP=26;MSQ=43.87;AN=16834;AC=26;NS=8438;AC_Hom=0;AC_Het=26;AC_Hemi=0;MAF=0.00154065;HWE=1;NFAM=26	SVTYPE=BND;POS=19019371;STRANDS=--:65;IMPRECISE;CIPOS=-173,38;CIEND=-195,14;CIPOS95=-29,29;CIEND95=-47,14;MATEID=73965_1;EVENT=73965;SECONDARY;SU=65;PE=65;SR=0;ALG=PROD;AF=0.001544;NSAMP=26;MSQ=43.87;AN=16834;AC=26;NS=8438;AC_Hom=0;AC_Het=26;AC_Hemi=0;MAF=0.00154065;HWE=1;NFAM=26
9	66797271	66797356	9	66797501	66797541	239686	3.64458e+06	+	-	BND	PASS	239686_1	N	N[9:66797530[	239686_2	N	]9:66797285]N	SVTYPE=BND;POS=66797285;STRANDS=+-:524;IMPRECISE;CIPOS=-14,71;CIEND=-28,12;CIPOS95=-1,1;CIEND95=-3,3;MATEID=239686_2;EVENT=239686;SU=524;PE=524;SR=0;ALG=PROD;AF=0.4935;NSAMP=8305;MSQ=437.82;RETAINED;AN=16834;AC=8308;NS=8438;AC_Hom=6;AC_Het=8320;AC_Hemi=0;MAF=0.493363;HWE=0;NFAM=7295	SVTYPE=BND;POS=66797530;STRANDS=+-:524;IMPRECISE;CIPOS=-28,12;CIEND=-14,71;CIPOS95=-3,3;CIEND95=-1,1;MATEID=239686_1;EVENT=239686;SECONDARY;SU=524;PE=524;SR=0;ALG=PROD;AF=0.4935;NSAMP=8305;MSQ=437.82;RETAINED;AN=16834;AC=8308;NS=8438;AC_Hom=6;AC_Het=8320;AC_Hemi=0;MAF=0.493363;HWE=0;NFAM=7295
9	66797327	66797530	9	66825952	66826112	239689	1487.41	+	-	BND	LOW	239689_1	N	N[9:66826072[	239689_2	N	]9:66797377]N	SVTYPE=BND;POS=66797377;STRANDS=+-:122;IMPRECISE;CIPOS=-50,153;CIEND=-119,41;CIPOS95=-7,7;CIEND95=-4,4;MATEID=239689_2;EVENT=239689;SU=122;PE=122;SR=0;ALG=PROD;AF=0.0007722;NSAMP=13;MSQ=114.06;AN=16834;AC=13;NS=8438;AC_Hom=0;AC_Het=13;AC_Hemi=0;MAF=0.000770325;HWE=1;NFAM=9	SVTYPE=BND;POS=66826072;STRANDS=+-:122;IMPRECISE;CIPOS=-119,41;CIEND=-50,153;CIPOS95=-4,4;CIEND95=-7,7;MATEID=239689_1;EVENT=239689;SECONDARY;SU=122;PE=122;SR=0;ALG=PROD;AF=0.0007722;NSAMP=13;MSQ=114.06;AN=16834;AC=13;NS=8438;AC_Hom=0;AC_Het=13;AC_Hemi=0;MAF=0.000770325;HWE=1;NFAM=9
9	66798441	66798573	21	14339635	14339807	75292	3772.76	-	-	BND	LOW	75292_1	N	[21:14339798[N	75292_2	N	[9:66798560[N	SVTYPE=BND;POS=66798560;STRANDS=--:523;IMPRECISE;CIPOS=-118,14;CIEND=-162,10;CIPOS95=-6,6;CIEND95=-3,3;MATEID=75292_2;EVENT=75292;SU=523;PE=523;SR=0;ALG=PROD;AF=0.003208;NSAMP=54;MSQ=69.64;AN=16834;AC=54;NS=8438;AC_Hom=0;AC_Het=54;AC_Hemi=0;MAF=0.00319981;HWE=1;NFAM=52	SVTYPE=BND;POS=14339798;STRANDS=--:523;IMPRECISE;CIPOS=-162,10;CIEND=-118,14;CIPOS95=-3,3;CIEND95=-6,6;MATEID=75292_1;EVENT=75292;SECONDARY;SU=523;PE=523;SR=0;ALG=PROD;AF=0.003208;NSAMP=54;MSQ=69.64;AN=16834;AC=54;NS=8438;AC_Hom=0;AC_Het=54;AC_Hemi=0;MAF=0.00319981;HWE=1;NFAM=52
9	66798888	66799253	18	15406238	15406490	74821	538.21	+	-	BND	LOW	74821_1	N	N[18:15406449[	74821_2	N	]9:66798938]N	SVTYPE=BND;POS=66798938;STRANDS=+-:50;IMPRECISE;CIPOS=-50,315;CIEND=-210,42;CIPOS95=-24,24;CIEND95=-44,42;MATEID=74821_2;EVENT=74821;SU=50;PE=50;SR=0;ALG=PROD;AF=0.0006534;NSAMP=11;MSQ=48.47;AN=16834;AC=11;NS=8438;AC_Hom=0;AC_Het=11;AC_Hemi=0;MAF=0.000651813;HWE=1;NFAM=11	SVTYPE=BND;POS=15406449;STRANDS=+-:50;IMPRECISE;CIPOS=-210,42;CIEND=-50,315;CIPOS95=-44,42;CIEND95=-24,24;MATEID=74821_1;EVENT=74821;SECONDARY;SU=50;PE=50;SR=0;ALG=PROD;AF=0.0006534;NSAMP=11;MSQ=48.47;AN=16834;AC=11;NS=8438;AC_Hom=0;AC_Het=11;AC_Hemi=0;MAF=0.000651813;HWE=1;NFAM=11
9	66800044	66800351	21	14339858	14340144	75293	293.06	+	+	BND	LOW	75293_1	N	N]21:14339888]	75293_2	N	N]9:66800074]	SVTYPE=BND;POS=66800074;STRANDS=++:10;IMPRECISE;CIPOS=-30,277;CIEND=-30,256;CIPOS95=-30,176;CIEND95=-30,147;MATEID=75293_2;EVENT=75293;SU=10;PE=10;SR=0;ALG=PROD;AF=0.0002376;NSAMP=4;MSQ=73.17;AN=16834;AC=4;NS=8438;AC_Hom=0;AC_Het=4;AC_Hemi=0;MAF=0.000237023;HWE=1;NFAM=4	SVTYPE=BND;POS=14339888;STRANDS=++:10;IMPRECISE;CIPOS=-30,256;CIEND=-30,277;CIPOS95=-30,147;CIEND95=-30,176;MATEID=75293_1;EVENT=75293;SECONDARY;SU=10;PE=10;SR=0;ALG=PROD;AF=0.0002376;NSAMP=4;MSQ=73.17;AN=16834;AC=4;NS=8438;AC_Hom=0;AC_Het=4;AC_Hemi=0;MAF=0.000237023;HWE=1;NFAM=4
9	66831784	66831841	9	66831840	66831897	239690	527.8	+	-	BND	LOW	239690_1	N	N[9:66831870[	239690_2	N	]9:66831813]N	SVTYPE=BND;POS=66831813;STRANDS=+-:9;CIPOS=-29,28;CIEND=-29,28;CIPOS95=0,0;CIEND95=0,0;MATEID=239690_2;EVENT=239690;SU=9;PE=0;SR=9;ALG=PROD;AF=0.000594;NSAMP=10;MSQ=52.53;AN=16834;AC=10;NS=8438;AC_Hom=0;AC_Het=10;AC_Hemi=0;MAF=0.000592557;HWE=1;NFAM=10	SVTYPE=BND;POS=66831870;STRANDS=+-:9;CIPOS=-29,28;CIEND=-29,28;CIPOS95=0,0;CIEND95=0,0;MATEID=239690_1;EVENT=239690;SECONDARY;SU=9;PE=0;SR=9;ALG=PROD;AF=0.000594;NSAMP=10;MSQ=52.53;AN=16834;AC=10;NS=8438;AC_Hom=0;AC_Het=10;AC_Hemi=0;MAF=0.000592557;HWE=1;NFAM=10
9	66837920	66837937	9	66838094	66838111	239691	21.37	+	-	DEL	PASS	239691	N	<DEL>	.	.	.	SVTYPE=DEL;POS=66837929;SVLEN=-174;END=66838103;STRANDS=+-:4;CIPOS=-9,8;CIEND=-9,8;CIPOS95=0,0;CIEND95=0,0;SU=4;PE=0;SR=4;ALG=PROD;AF=5.94e-05;NSAMP=1;MSQ=20.44;AN=16834;AC=1;NS=8438;AC_Hom=0;AC_Het=1;AC_Hemi=0;MAF=5.92557e-05;HWE=1;NFAM=1	.
9	66840550	66840811	GL000199.1	24196	24461	75518	320124.0	-	-	BND	LOW	75518_1	N	[GL000199.1:24450[N	75518_2	N	[9:66840802[N	SVTYPE=BND;POS=66840802;STRANDS=--:416;IMPRECISE;CIPOS=-251,10;CIEND=-253,12;CIPOS95=-13,10;CIEND95=-18,12;MATEID=75518_2;EVENT=75518;SU=416;PE=416;SR=0;ALG=PROD;AF=0.2202;NSAMP=3707;MSQ=86.03;AN=16834;AC=3707;NS=8438;AC_Hom=0;AC_Het=3717;AC_Hemi=0;MAF=0.220254;HWE=0;NFAM=3200	SVTYPE=BND;POS=24450;STRANDS=--:416;IMPRECISE;CIPOS=-253,12;CIEND=-251,10;CIPOS95=-18,12;CIEND95=-13,10;MATEID=75518_1;EVENT=75518;SECONDARY;SU=416;PE=416;SR=0;ALG=PROD;AF=0.2202;NSAMP=3707;MSQ=86.03;AN=16834;AC=3707;NS=8438;AC_Hom=0;AC_Het=3717;AC_Hemi=0;MAF=0.220254;HWE=0;NFAM=3200
9	66840589	66840818	GL000199.1	24695	24996	75519	632018.0	+	+	BND	LOW	75519_1	N	N]GL000199.1:24745]	75519_2	N	N]9:66840599]	SVTYPE=BND;POS=66840599;STRANDS=++:658;IMPRECISE;CIPOS=-10,219;CIEND=-50,251;CIPOS95=-3,3;CIEND95=-6,6;MATEID=75519_2;EVENT=75519;SU=658;PE=658;SR=0;ALG=PROD;AF=0.3549;NSAMP=5975;MSQ=105.47;AN=16834;AC=5975;NS=8438;AC_Hom=0;AC_Het=5987;AC_Hemi=0;MAF=0.354764;HWE=0;NFAM=5188	SVTYPE=BND;POS=24745;STRANDS=++:658;IMPRECISE;CIPOS=-50,251;CIEND=-10,219;CIPOS95=-6,6;CIEND95=-3,3;MATEID=75519_1;EVENT=75519;SECONDARY;SU=658;PE=658;SR=0;ALG=PROD;AF=0.3549;NSAMP=5975;MSQ=105.47;AN=16834;AC=5975;NS=8438;AC_Hom=0;AC_Het=5987;AC_Hemi=0;MAF=0.354764;HWE=0;NFAM=5188
9	66841142	66841272	9	66845909	66846202	287978	44.91	-	+	BND	LOW	287978_1	N	]9:66845919]N	287978_2	N	N[9:66841263[	SVTYPE=BND;POS=66841263;STRANDS=-+:10;IMPRECISE;CIPOS=-120,10;CIEND=-10,283;CIPOS95=-51,2;CIEND95=-2,79;MATEID=287978_2;EVENT=287978;SU=10;PE=10;SR=0;ALG=PROD;AF=5.94e-05;NSAMP=1;MSQ=44.91;AN=16834;AC=1;NS=8438;AC_Hom=0;AC_Het=1;AC_Hemi=0;MAF=5.92557e-05;HWE=1;NFAM=1	SVTYPE=BND;POS=66845919;STRANDS=-+:10;IMPRECISE;CIPOS=-10,283;CIEND=-120,10;CIPOS95=-2,79;CIEND95=-51,2;MATEID=287978_1;EVENT=287978;SECONDARY;SU=10;PE=10;SR=0;ALG=PROD;AF=5.94e-05;NSAMP=1;MSQ=44.91;AN=16834;AC=1;NS=8438;AC_Hom=0;AC_Het=1;AC_Hemi=0;MAF=5.92557e-05;HWE=1;NFAM=1
9	66841612	66841813	9	66853141	66853322	239692	170.38	+	-	DEL	PASS	239692	N	<DEL>	.	.	.	SVTYPE=DEL;POS=66841622;SVLEN=-11690;END=66853312;STRANDS=+-:12;IMPRECISE;CIPOS=-10,191;CIEND=-171,10;CIPOS95=-2,71;CIEND95=-83,2;SU=12;PE=12;SR=0;ALG=PROD;AF=5.94e-05;NSAMP=1;MSQ=170.38;AN=16834;AC=1;NS=8438;AC_Hom=0;AC_Het=1;AC_Hemi=0;MAF=5.92557e-05;HWE=1;NFAM=1	.
9	66842172	66842475	9	66845041	66845188	239693	637.04	+	-	DEL	PASS	239693	N	<DEL>	.	.	.	SVTYPE=DEL;POS=66842202;SVLEN=-2956;END=66845158;STRANDS=+-:44;IMPRECISE;CIPOS=-30,273;CIEND=-117,30;CIPOS95=-13,13;CIEND95=-17,17;SU=44;PE=44;SR=0;ALG=PROD;AF=0.0001782;NSAMP=3;MSQ=212.34;AN=16834;AC=3;NS=8438;AC_Hom=0;AC_Het=3;AC_Hemi=0;MAF=0.000177767;HWE=1;NFAM=3	.
9	66845927	66846361	9	66847384	66847621	239694	121.89	+	-	BND	LOW	239694_1	N	N[9:66847592[	239694_2	N	]9:66845957]N	SVTYPE=BND;POS=66845957;STRANDS=+-:10;IMPRECISE;CIPOS=-30,404;CIEND=-207,30;CIPOS95=-30,85;CIEND95=-77,30;MATEID=239694_2;EVENT=239694;SU=10;PE=10;SR=0;ALG=PROD;AF=0.0001782;NSAMP=3;MSQ=40.27;AN=16834;AC=3;NS=8438;AC_Hom=0;AC_Het=3;AC_Hemi=0;MAF=0.000177767;HWE=1;NFAM=2	SVTYPE=BND;POS=66847592;STRANDS=+-:10;IMPRECISE;CIPOS=-207,30;CIEND=-30,404;CIPOS95=-77,30;CIEND95=-30,85;MATEID=239694_1;EVENT=239694;SECONDARY;SU=10;PE=10;SR=0;ALG=PROD;AF=0.0001782;NSAMP=3;MSQ=40.27;AN=16834;AC=3;NS=8438;AC_Hom=0;AC_Het=3;AC_Hemi=0;MAF=0.000177767;HWE=1;NFAM=2
9	66846056	66846073	X	61752551	61752568	75708	3973.91	-	+	BND	LOW	75708_1	N	]X:61752560]N	75708_2	N	N[9:66846066[	SVTYPE=BND;POS=66846066;STRANDS=-+:47;CIPOS=-9,8;CIEND=-9,8;CIPOS95=0,0;CIEND95=0,0;MATEID=75708_2;EVENT=75708;SU=47;PE=0;SR=47;ALG=PROD;AF=0.008614;NSAMP=145;MSQ=26.42;AN=16834;AC=145;NS=8438;AC_Hom=0;AC_Het=145;AC_Hemi=0;MAF=0.00859208;HWE=1;NFAM=136	SVTYPE=BND;POS=61752560;STRANDS=-+:47;CIPOS=-9,8;CIEND=-9,8;CIPOS95=0,0;CIEND95=0,0;MATEID=75708_1;EVENT=75708;SECONDARY;SU=47;PE=0;SR=47;ALG=PROD;AF=0.008614;NSAMP=145;MSQ=26.42;AN=16834;AC=145;NS=8438;AC_Hom=0;AC_Het=145;AC_Hemi=0;MAF=0.00859208;HWE=1;NFAM=136
9	66847546	66847639	GL000199.1	17182	17282	75514	386864.0	+	+	BND	LOW	75514_1	N	N]GL000199.1:17232]	75514_2	N	N]9:66847589]	SVTYPE=BND;POS=66847589;STRANDS=++:11,--:2;IMPRECISE;CIPOS=-43,50;CIEND=-50,50;CIPOS95=-2,2;CIEND95=-1,1;MATEID=75514_2;EVENT=75514;SU=13;PE=11;SR=2;ALG=PROD;AF=0.2689;NSAMP=4527;MSQ=85.12;RETAINED;AN=16834;AC=4527;NS=8438;AC_Hom=0;AC_Het=4539;AC_Hemi=0;MAF=0.268962;HWE=0;NFAM=3937	SVTYPE=BND;POS=17232;STRANDS=++:11,--:2;IMPRECISE;CIPOS=-50,50;CIEND=-43,50;CIPOS95=-1,1;CIEND95=-2,2;MATEID=75514_1;EVENT=75514;SECONDARY;SU=13;PE=11;SR=2;ALG=PROD;AF=0.2689;NSAMP=4527;MSQ=85.12;RETAINED;AN=16834;AC=4527;NS=8438;AC_Hom=0;AC_Het=4539;AC_Hemi=0;MAF=0.268962;HWE=0;NFAM=3937
9	66847571	66847638	GL000199.1	16487	16599	75515	880485.0	-	-	BND	LOW	75515_1	N	[GL000199.1:16550[N	75515_2	N	[9:66847598[N	SVTYPE=BND;POS=66847598;STRANDS=--:33;IMPRECISE;CIPOS=-26,41;CIEND=-62,50;CIPOS95=-21,21;CIEND95=-4,4;MATEID=75515_2;EVENT=75515;SU=33;PE=33;SR=0;ALG=PROD;AF=0.3913;NSAMP=6587;MSQ=133.22;RETAINED;AN=16834;AC=6587;NS=8438;AC_Hom=0;AC_Het=6603;AC_Hemi=0;MAF=0.391266;HWE=0;NFAM=5768	SVTYPE=BND;POS=16550;STRANDS=--:33;IMPRECISE;CIPOS=-62,50;CIEND=-26,41;CIPOS95=-4,4;CIEND95=-21,21;MATEID=75515_1;EVENT=75515;SECONDARY;SU=33;PE=33;SR=0;ALG=PROD;AF=0.3913;NSAMP=6587;MSQ=133.22;RETAINED;AN=16834;AC=6587;NS=8438;AC_Hom=0;AC_Het=6603;AC_Hemi=0;MAF=0.391266;HWE=0;NFAM=5768
9	66847702	66847896	9	66848456	66848780	287979	6059.99	-	+	BND	LOW	287979_1	N	]9:66848486]N	287979_2	N	N[9:66847867[	SVTYPE=BND;POS=66847867;STRANDS=-+:16;IMPRECISE;CIPOS=-164,30;CIEND=-30,294;CIPOS95=-44,30;CIEND95=-30,36;MATEID=287979_2;EVENT=287979;SU=16;PE=16;SR=0;ALG=PROD;AF=0.02127;NSAMP=358;MSQ=15.48;AN=16834;AC=358;NS=8438;AC_Hom=0;AC_Het=362;AC_Hemi=0;MAF=0.0214506;HWE=0.0346689;NFAM=355	SVTYPE=BND;POS=66848486;STRANDS=-+:16;IMPRECISE;CIPOS=-30,294;CIEND=-164,30;CIPOS95=-30,36;CIEND95=-44,30;MATEID=287979_1;EVENT=287979;SECONDARY;SU=16;PE=16;SR=0;ALG=PROD;AF=0.02127;NSAMP=358;MSQ=15.48;AN=16834;AC=358;NS=8438;AC_Hom=0;AC_Het=362;AC_Hemi=0;MAF=0.0214506;HWE=0.0346689;NFAM=355
9	66848278	66848728	9	66848852	66849151	239695	50.53	+	-	DEL	PASS	239695	N	<DEL>	.	.	.	SVTYPE=DEL;POS=66848288;SVLEN=-853;END=66849141;STRANDS=+-:8;IMPRECISE;CIPOS=-10,440;CIEND=-289,10;CIPOS95=-2,99;CIEND95=-115,1;SU=8;PE=8;SR=0;ALG=PROD;AF=5.94e-05;NSAMP=1;MSQ=50.53;AN=16834;AC=1;NS=8438;AC_Hom=0;AC_Het=1;AC_Hemi=0;MAF=5.92557e-05;HWE=1;NFAM=1	.
9	66848975	66849234	9	66849019	66849244	239696	114814.0	+	-	BND	LOW	239696_1	N	N[9:66849235[	239696_2	N	]9:66848985]N	SVTYPE=BND;POS=66848985;STRANDS=+-:11;IMPRECISE;CIPOS=-10,249;CIEND=-215,10;CIPOS95=0,130;CIEND95=-141,0;MATEID=239696_2;EVENT=239696;SU=11;PE=11;SR=0;ALG=PROD;AF=0.1007;NSAMP=1696;MSQ=67.23;AN=16834;AC=1696;NS=8438;AC_Hom=0;AC_Het=1702;AC_Hemi=0;MAF=0.100853;HWE=5.70469e-42;NFAM=1570	SVTYPE=BND;POS=66849235;STRANDS=+-:11;IMPRECISE;CIPOS=-215,10;CIEND=-10,249;CIPOS95=-141,0;CIEND95=0,130;MATEID=239696_1;EVENT=239696;SECONDARY;SU=11;PE=11;SR=0;ALG=PROD;AF=0.1007;NSAMP=1696;MSQ=67.23;AN=16834;AC=1696;NS=8438;AC_Hom=0;AC_Het=1702;AC_Hemi=0;MAF=0.100853;HWE=5.70469e-42;NFAM=1570
9	66849309	66849781	9	66850136	66850377	239697	263.02	+	-	DEL	PASS	239697	N	<DEL>	.	.	.	SVTYPE=DEL;POS=66849319;SVLEN=-1048;END=66850367;STRANDS=+-:5;IMPRECISE;CIPOS=-10,462;CIEND=-231,10;CIPOS95=-1,149;CIEND95=-108,2;SU=5;PE=5;SR=0;ALG=PROD;AF=0.0001782;NSAMP=3;MSQ=87.67;AN=16834;AC=3;NS=8438;AC_Hom=0;AC_Het=3;AC_Hemi=0;MAF=0.000177767;HWE=1;NFAM=3	.
9	66849439	66849586	9	66853728	66854032	287981	217.18	-	+	BND	LOW	287981_1	N	]9:66853758]N	287981_2	N	N[9:66849557[	SVTYPE=BND;POS=66849557;STRANDS=-+:30;IMPRECISE;CIPOS=-117,30;CIEND=-30,274;CIPOS95=-16,16;CIEND95=-19,19;MATEID=287981_2;EVENT=287981;SU=30;PE=30;SR=0;ALG=PROD;AF=0.0004158;NSAMP=7;MSQ=30.92;AN=16834;AC=7;NS=8438;AC_Hom=0;AC_Het=7;AC_Hemi=0;MAF=0.00041479;HWE=1;NFAM=7	SVTYPE=BND;POS=66853758;STRANDS=-+:30;IMPRECISE;CIPOS=-30,274;CIEND=-117,30;CIPOS95=-19,19;CIEND95=-16,16;MATEID=287981_1;EVENT=287981;SECONDARY;SU=30;PE=30;SR=0;ALG=PROD;AF=0.0004158;NSAMP=7;MSQ=30.92;AN=16834;AC=7;NS=8438;AC_Hom=0;AC_Het=7;AC_Hemi=0;MAF=0.00041479;HWE=1;NFAM=7
9	66849497	66849784	9	66850749	66851116	287980	491.67	-	+	BND	LOW	287980_1	N	]9:66850799]N	287980_2	N	N[9:66849755[	SVTYPE=BND;POS=66849755;STRANDS=-+:21;IMPRECISE;CIPOS=-257,30;CIEND=-50,317;CIPOS95=-50,30;CIEND95=-40,40;MATEID=287980_2;EVENT=287980;SU=21;PE=21;SR=0;ALG=PROD;AF=0.00101;NSAMP=17;MSQ=27.52;AN=16834;AC=17;NS=8438;AC_Hom=0;AC_Het=17;AC_Hemi=0;MAF=0.00100735;HWE=1;NFAM=17	SVTYPE=BND;POS=66850799;STRANDS=-+:21;IMPRECISE;CIPOS=-50,317;CIEND=-257,30;CIPOS95=-40,40;CIEND95=-50,30;MATEID=287980_1;EVENT=287980;SECONDARY;SU=21;PE=21;SR=0;ALG=PROD;AF=0.00101;NSAMP=17;MSQ=27.52;AN=16834;AC=17;NS=8438;AC_Hom=0;AC_Het=17;AC_Hemi=0;MAF=0.00100735;HWE=1;NFAM=17
9	66849973	66850089	9	66856816	66856981	287982	13248.9	-	+	BND	LOW	287982_1	N	]9:66856846]N	287982_2	N	N[9:66850077[	SVTYPE=BND;POS=66850077;STRANDS=-+:774;IMPRECISE;CIPOS=-103,13;CIEND=-30,135;CIPOS95=-1,1;CIEND95=-1,1;MATEID=287982_2;EVENT=287982;SU=774;PE=774;SR=0;ALG=PROD;AF=0.01295;NSAMP=215;MSQ=61.56;AN=16834;AC=218;NS=8438;AC_Hom=6;AC_Het=212;AC_Hemi=0;MAF=0.0129178;HWE=0.164989;NFAM=201	SVTYPE=BND;POS=66856846;STRANDS=-+:774;IMPRECISE;CIPOS=-30,135;CIEND=-103,13;CIPOS95=-1,1;CIEND95=-1,1;MATEID=287982_1;EVENT=287982;SECONDARY;SU=774;PE=774;SR=0;ALG=PROD;AF=0.01295;NSAMP=215;MSQ=61.56;AN=16834;AC=218;NS=8438;AC_Hom=6;AC_Het=212;AC_Hemi=0;MAF=0.0129178;HWE=0.164989;NFAM=201
9	66851879	66852158	9	66854497	66854891	287983	700.98	-	+	BND	LOW	287983_1	N	]9:66854527]N	287983_2	N	N[9:66852129[	SVTYPE=BND;POS=66852129;STRANDS=-+:19;IMPRECISE;CIPOS=-249,30;CIEND=-30,364;CIPOS95=-63,30;CIEND95=-30,65;MATEID=287983_2;EVENT=287983;SU=19;PE=19;SR=0;ALG=PROD;AF=0.001782;NSAMP=30;MSQ=22.45;AN=16834;AC=30;NS=8438;AC_Hom=0;AC_Het=30;AC_Hemi=0;MAF=0.00177767;HWE=1;NFAM=30	SVTYPE=BND;POS=66854527;STRANDS=-+:19;IMPRECISE;CIPOS=-30,364;CIEND=-249,30;CIPOS95=-30,65;CIEND95=-63,30;MATEID=287983_1;EVENT=287983;SECONDARY;SU=19;PE=19;SR=0;ALG=PROD;AF=0.001782;NSAMP=30;MSQ=22.45;AN=16834;AC=30;NS=8438;AC_Hom=0;AC_Het=30;AC_Hemi=0;MAF=0.00177767;HWE=1;NFAM=30
9	66852018	66852258	9	66856206	66856502	287985	179.72	-	+	BND	LOW	287985_1	N	]9:66856236]N	287985_2	N	N[9:66852229[	SVTYPE=BND;POS=66852229;STRANDS=-+:13;IMPRECISE;CIPOS=-210,30;CIEND=-30,266;CIPOS95=-83,30;CIEND95=-30,41;MATEID=287985_2;EVENT=287985;SU=13;PE=13;SR=0;ALG=PROD;AF=0.0005346;NSAMP=9;MSQ=19.17;AN=16834;AC=9;NS=8438;AC_Hom=0;AC_Het=9;AC_Hemi=0;MAF=0.000533302;HWE=1;NFAM=9	SVTYPE=BND;POS=66856236;STRANDS=-+:13;IMPRECISE;CIPOS=-30,266;CIEND=-210,30;CIPOS95=-30,41;CIEND95=-83,30;MATEID=287985_1;EVENT=287985;SECONDARY;SU=13;PE=13;SR=0;ALG=PROD;AF=0.0005346;NSAMP=9;MSQ=19.17;AN=16834;AC=9;NS=8438;AC_Hom=0;AC_Het=9;AC_Hemi=0;MAF=0.000533302;HWE=1;NFAM=9
9	66852255	66852389	9	66855549	66855666	287984	3733.37	-	+	BND	LOW	287984_1	N	]9:66855563]N	287984_2	N	N[9:66852373[	SVTYPE=BND;POS=66852373;STRANDS=-+:283;IMPRECISE;CIPOS=-117,17;CIEND=-14,103;CIPOS95=-4,4;CIEND95=-2,2;MATEID=287984_2;EVENT=287984;SU=283;PE=283;SR=0;ALG=PROD;AF=0.004871;NSAMP=81;MSQ=45.42;AN=16834;AC=82;NS=8438;AC_Hom=2;AC_Het=81;AC_Hemi=0;MAF=0.00491823;HWE=0.183427;NFAM=58	SVTYPE=BND;POS=66855563;STRANDS=-+:283;IMPRECISE;CIPOS=-14,103;CIEND=-117,17;CIPOS95=-2,2;CIEND95=-4,4;MATEID=287984_1;EVENT=287984;SECONDARY;SU=283;PE=283;SR=0;ALG=PROD;AF=0.004871;NSAMP=81;MSQ=45.42;AN=16834;AC=82;NS=8438;AC_Hom=2;AC_Het=81;AC_Hemi=0;MAF=0.00491823;HWE=0.183427;NFAM=58
9	66852420	66852828	9	66856169	66856402	239702	337.42	+	-	BND	LOW	239702_1	N	N[9:66856393[	239702_2	N	]9:66852430]N	SVTYPE=BND;POS=66852430;STRANDS=+-:12;IMPRECISE;CIPOS=-10,398;CIEND=-223,10;CIPOS95=-1,139;CIEND95=-110,2;MATEID=239702_2;EVENT=239702;SU=12;PE=12;SR=0;ALG=PROD;AF=0.0002376;NSAMP=4;MSQ=82.77;AN=16834;AC=4;NS=8438;AC_Hom=0;AC_Het=4;AC_Hemi=0;MAF=0.000237023;HWE=1;NFAM=4	SVTYPE=BND;POS=66856393;STRANDS=+-:12;IMPRECISE;CIPOS=-223,10;CIEND=-10,398;CIPOS95=-110,2;CIEND95=-1,139;MATEID=239702_1;EVENT=239702;SECONDARY;SU=12;PE=12;SR=0;ALG=PROD;AF=0.0002376;NSAMP=4;MSQ=82.77;AN=16834;AC=4;NS=8438;AC_Hom=0;AC_Het=4;AC_Hemi=0;MAF=0.000237023;HWE=1;NFAM=4
9	66852676	66852848	9	66855587	66855701	239699	104847.0	+	-	BND	LOW	239699_1	N	N[9:66855663[	239699_2	N	]9:66852726]N	SVTYPE=BND;POS=66852726;STRANDS=+-:530;IMPRECISE;CIPOS=-50,122;CIEND=-75,39;CIPOS95=-5,5;CIEND95=-3,3;MATEID=239699_2;EVENT=239699;SU=530;PE=530;SR=0;ALG=PROD;AF=0.05899;NSAMP=993;MSQ=105.12;RETAINED;AN=16834;AC=993;NS=8438;AC_Hom=0;AC_Het=995;AC_Hemi=0;MAF=0.0589595;HWE=6.61965e-14;NFAM=919	SVTYPE=BND;POS=66855663;STRANDS=+-:530;IMPRECISE;CIPOS=-75,39;CIEND=-50,122;CIPOS95=-3,3;CIEND95=-5,5;MATEID=239699_1;EVENT=239699;SECONDARY;SU=530;PE=530;SR=0;ALG=PROD;AF=0.05899;NSAMP=993;MSQ=105.12;RETAINED;AN=16834;AC=993;NS=8438;AC_Hom=0;AC_Het=995;AC_Hemi=0;MAF=0.0589595;HWE=6.61965e-14;NFAM=919
9	66853136	66853408	9	66854684	66855037	287986	2793.28	-	+	BND	LOW	287986_1	N	]9:66854699]N	287986_2	N	N[9:66853359[	SVTYPE=BND;POS=66853359;STRANDS=-+:28;IMPRECISE;CIPOS=-222,50;CIEND=-15,338;CIPOS95=-42,42;CIEND95=-15,48;MATEID=287986_2;EVENT=287986;SU=28;PE=28;SR=0;ALG=PROD;AF=0.003861;NSAMP=65;MSQ=42.56;AN=16834;AC=65;NS=8438;AC_Hom=0;AC_Het=65;AC_Hemi=0;MAF=0.00385162;HWE=1;NFAM=63	SVTYPE=BND;POS=66854699;STRANDS=-+:28;IMPRECISE;CIPOS=-15,338;CIEND=-222,50;CIPOS95=-15,48;CIEND95=-42,42;MATEID=287986_1;EVENT=287986;SECONDARY;SU=28;PE=28;SR=0;ALG=PROD;AF=0.003861;NSAMP=65;MSQ=42.56;AN=16834;AC=65;NS=8438;AC_Hom=0;AC_Het=65;AC_Hemi=0;MAF=0.00385162;HWE=1;NFAM=63
9	66853619	66853635	9	66854252	66854269	239703	13.93	+	-	DEL	PASS	239703	N	<DEL>	.	.	.	SVTYPE=DEL;POS=66853625;SVLEN=-637;END=66854262;STRANDS=+-:14;IMPRECISE;CIPOS=-6,10;CIEND=-10,7;CIPOS95=-1,1;CIEND95=-1,0;SU=14;PE=11;SR=3;ALG=PROD;AF=5.94e-05;NSAMP=1;MSQ=13.93;AN=16834;AC=1;NS=8438;AC_Hom=0;AC_Het=1;AC_Hemi=0;MAF=5.92557e-05;HWE=1;NFAM=1	.
9	66853760	66853994	9	66857614	66857740	239706	4518.86	+	-	BND	LOW	239706_1	N	N[9:66857727[	239706_2	N	]9:66853785]N	SVTYPE=BND;POS=66853785;STRANDS=+-:426;IMPRECISE;CIPOS=-25,209;CIEND=-112,14;CIPOS95=-2,2;CIEND95=-2,2;MATEID=239706_2;EVENT=239706;SU=426;PE=426;SR=0;ALG=PROD;AF=0.002673;NSAMP=45;MSQ=100.28;AN=16834;AC=45;NS=8438;AC_Hom=0;AC_Het=45;AC_Hemi=0;MAF=0.00266651;HWE=1;NFAM=42	SVTYPE=BND;POS=66857727;STRANDS=+-:426;IMPRECISE;CIPOS=-112,14;CIEND=-25,209;CIPOS95=-2,2;CIEND95=-2,2;MATEID=239706_1;EVENT=239706;SECONDARY;SU=426;PE=426;SR=0;ALG=PROD;AF=0.002673;NSAMP=45;MSQ=100.28;AN=16834;AC=45;NS=8438;AC_Hom=0;AC_Het=45;AC_Hemi=0;MAF=0.00266651;HWE=1;NFAM=42
9	66853848	66854106	9	66856406	66856497	239705	367.6	+	-	BND	LOW	239705_1	N	N[9:66856488[	239705_2	N	]9:66853858]N	SVTYPE=BND;POS=66853858;STRANDS=+-:15;IMPRECISE;CIPOS=-10,248;CIEND=-81,10;CIPOS95=-3,38;CIEND95=-32,3;MATEID=239705_2;EVENT=239705;SU=15;PE=15;SR=0;ALG=PROD;AF=0.0001782;NSAMP=3;MSQ=122.46;AN=16834;AC=3;NS=8438;AC_Hom=0;AC_Het=3;AC_Hemi=0;MAF=0.000177767;HWE=1;NFAM=3	SVTYPE=BND;POS=66856488;STRANDS=+-:15;IMPRECISE;CIPOS=-81,10;CIEND=-10,248;CIPOS95=-32,3;CIEND95=-3,38;MATEID=239705_1;EVENT=239705;SECONDARY;SU=15;PE=15;SR=0;ALG=PROD;AF=0.0001782;NSAMP=3;MSQ=122.46;AN=16834;AC=3;NS=8438;AC_Hom=0;AC_Het=3;AC_Hemi=0;MAF=0.000177767;HWE=1;NFAM=3
9	66854091	66854367	9	66856030	66856242	239704	364.69	+	-	BND	LOW	239704_1	N	N[9:66856233[	239704_2	N	]9:66854101]N	SVTYPE=BND;POS=66854101;STRANDS=+-:7;IMPRECISE;CIPOS=-10,266;CIEND=-202,10;CIPOS95=-2,83;CIEND95=-67,0;MATEID=239704_2;EVENT=239704;SU=7;PE=7;SR=0;ALG=PROD;AF=0.0001782;NSAMP=3;MSQ=121.56;AN=16834;AC=3;NS=8438;AC_Hom=0;AC_Het=3;AC_Hemi=0;MAF=0.000177767;HWE=1;NFAM=3	SVTYPE=BND;POS=66856233;STRANDS=+-:7;IMPRECISE;CIPOS=-202,10;CIEND=-10,266;CIPOS95=-67,0;CIEND95=-2,83;MATEID=239704_1;EVENT=239704;SECONDARY;SU=7;PE=7;SR=0;ALG=PROD;AF=0.0001782;NSAMP=3;MSQ=121.56;AN=16834;AC=3;NS=8438;AC_Hom=0;AC_Het=3;AC_Hemi=0;MAF=0.000177767;HWE=1;NFAM=3
9	66855156	66855186	9	66855524	66855652	239707	1.8953e+06	+	-	BND	PASS	239707_1	N	N[9:66855605[	239707_2	N	]9:66855163]N	SVTYPE=BND;POS=66855163;STRANDS=+-:2447;IMPRECISE;CIPOS=-7,23;CIEND=-80,48;CIPOS95=-7,19;CIEND95=-8,8;MATEID=239707_2;EVENT=239707;SU=2447;PE=2446;SR=1;ALG=PROD;AF=0.4328;NSAMP=7284;MSQ=259.55;AN=16834;AC=7285;NS=8438;AC_Hom=2;AC_Het=7302;AC_Hemi=0;MAF=0.432804;HWE=0;NFAM=6421	SVTYPE=BND;POS=66855605;STRANDS=+-:2447;IMPRECISE;CIPOS=-80,48;CIEND=-7,23;CIPOS95=-8,8;CIEND95=-7,19;MATEID=239707_1;EVENT=239707;SECONDARY;SU=2447;PE=2446;SR=1;ALG=PROD;AF=0.4328;NSAMP=7284;MSQ=259.55;AN=16834;AC=7285;NS=8438;AC_Hom=2;AC_Het=7302;AC_Hemi=0;MAF=0.432804;HWE=0;NFAM=6421
9	66857779	66857835	9	66857949	66857989	316533	917.86	+	+	INV	LOW	316533	N	<INV>	.	.	.	SVTYPE=INV;POS=66857805;SVLEN=164;END=66857969;STRANDS=++:13,--:1;IMPRECISE;CIPOS=-26,30;CIEND=-20,20;CIPOS95=-1,1;CIEND95=0,0;SU=14;PE=14;SR=0;ALG=PROD;AF=0.0007722;NSAMP=13;MSQ=70.05;AN=16834;AC=13;NS=8438;AC_Hom=0;AC_Het=13;AC_Hemi=0;MAF=0.000770325;HWE=1;NFAM=13	.
9	66857797	66858389	18	15403195	15403553	74817	40003.1	+	-	BND	LOW	74817_1	N	N[18:15403474[	74817_2	N	]9:66857826]N	SVTYPE=BND;POS=66857826;STRANDS=+-:453;IMPRECISE;CIPOS=-29,563;CIEND=-278,80;CIPOS95=-29,112;CIEND95=-34,34;MATEID=74817_2;EVENT=74817;SU=453;PE=453;SR=0;ALG=SUM;AF=0.0619;NSAMP=1042;MSQ=37.84;AN=16834;AC=1042;NS=8438;AC_Hom=0;AC_Het=1044;AC_Hemi=0;MAF=0.061863;HWE=1.95388e-15;NFAM=937	SVTYPE=BND;POS=15403474;STRANDS=+-:453;IMPRECISE;CIPOS=-278,80;CIEND=-29,563;CIPOS95=-34,34;CIEND95=-29,112;MATEID=74817_1;EVENT=74817;SECONDARY;SU=453;PE=453;SR=0;ALG=SUM;AF=0.0619;NSAMP=1042;MSQ=37.84;AN=16834;AC=1042;NS=8438;AC_Hom=0;AC_Het=1044;AC_Hemi=0;MAF=0.061863;HWE=1.95388e-15;NFAM=937
9	66857957	66858210	9	66858687	66859018	287987	264356.0	-	+	BND	LOW	287987_1	N	]9:66858697]N	287987_2	N	N[9:66858201[	SVTYPE=BND;POS=66858201;STRANDS=-+:9;IMPRECISE;CIPOS=-243,10;CIEND=-10,321;CIPOS95=-123,1;CIEND95=-2,97;MATEID=287987_2;EVENT=287987;SU=9;PE=9;SR=0;ALG=PROD;AF=0.3094;NSAMP=5207;MSQ=50.4;AN=16834;AC=5208;NS=8438;AC_Hom=2;AC_Het=5222;AC_Hemi=0;MAF=0.309552;HWE=0;NFAM=4687	SVTYPE=BND;POS=66858697;STRANDS=-+:9;IMPRECISE;CIPOS=-10,321;CIEND=-243,10;CIPOS95=-2,97;CIEND95=-123,1;MATEID=287987_1;EVENT=287987;SECONDARY;SU=9;PE=9;SR=0;ALG=PROD;AF=0.3094;NSAMP=5207;MSQ=50.4;AN=16834;AC=5208;NS=8438;AC_Hom=2;AC_Het=5222;AC_Hemi=0;MAF=0.309552;HWE=0;NFAM=4687
9	66858288	66858288	9	69002648	69002648	287988	203423.0	-	+	BND	LOW	287988_1	N	]9:69002648]N	287988_2	N	N[9:66858289[	SVTYPE=BND;POS=66858289;STRANDS=-+:2393;CIPOS=0,0;CIEND=0,0;CIPOS95=0,0;CIEND95=0,0;MATEID=287988_2;EVENT=287988;SU=2393;PE=29;SR=2364;ALG=PROD;AF=0.2038;NSAMP=3431;MSQ=58.89;AN=16834;AC=3431;NS=8438;AC_Hom=0;AC_Het=3439;AC_Hemi=0;MAF=0.203781;HWE=0;NFAM=3108	SVTYPE=BND;POS=69002648;STRANDS=-+:2393;CIPOS=0,0;CIEND=0,0;CIPOS95=0,0;CIEND95=0,0;MATEID=287988_1;EVENT=287988;SECONDARY;SU=2393;PE=29;SR=2364;ALG=PROD;AF=0.2038;NSAMP=3431;MSQ=58.89;AN=16834;AC=3431;NS=8438;AC_Hom=0;AC_Het=3439;AC_Hemi=0;MAF=0.203781;HWE=0;NFAM=3108
9	66858958	66858973	9	66859785	66859804	239708	313.93	+	-	DEL	PASS	239708	N	<DEL>	.	.	.	SVTYPE=DEL;POS=66858963;SVLEN=-832;END=66859795;STRANDS=+-:4;IMPRECISE;CIPOS=-5,10;CIEND=-10,9;CIPOS95=-1,3;CIEND95=-3,3;SU=4;PE=3;SR=1;ALG=PROD;AF=0.0002376;NSAMP=4;MSQ=78.48;AN=16834;AC=4;NS=8438;AC_Hom=0;AC_Het=4;AC_Hemi=0;MAF=0.000237023;HWE=1;NFAM=4	.
9	66859058	66859265	GL000199.1	7291	7418	75506	27167.1	-	-	BND	LOW	75506_1	N	[GL000199.1:7409[N	75506_2	N	[9:66859256[N	SVTYPE=BND;POS=66859256;STRANDS=--:1483;IMPRECISE;CIPOS=-197,10;CIEND=-117,10;CIPOS95=-13,10;CIEND95=-1,1;MATEID=75506_2;EVENT=75506;SU=1483;PE=1483;SR=0;ALG=PROD;AF=0.0335;NSAMP=564;MSQ=47.73;AN=16834;AC=564;NS=8438;AC_Hom=0;AC_Het=565;AC_Hemi=0;MAF=0.0334795;HWE=0.000125018;NFAM=473	SVTYPE=BND;POS=7409;STRANDS=--:1483;IMPRECISE;CIPOS=-117,10;CIEND=-197,10;CIPOS95=-1,1;CIEND95=-13,10;MATEID=75506_1;EVENT=75506;SECONDARY;SU=1483;PE=1483;SR=0;ALG=PROD;AF=0.0335;NSAMP=564;MSQ=47.73;AN=16834;AC=564;NS=8438;AC_Hom=0;AC_Het=565;AC_Hemi=0;MAF=0.0334795;HWE=0.000125018;NFAM=473
9	66859118	66859257	9	66860939	66861019	287989	136882.0	-	+	BND	LOW	287989_1	N	]9:66860948]N	287989_2	N	N[9:66859242[	SVTYPE=BND;POS=66859242;STRANDS=-+:1955;IMPRECISE;CIPOS=-123,16;CIEND=-9,71;CIPOS95=-3,3;CIEND95=-2,2;MATEID=287989_2;EVENT=287989;SU=1955;PE=1955;SR=0;ALG=PROD;AF=0.2023;NSAMP=3394;MSQ=40.01;AN=16834;AC=3405;NS=8438;AC_Hom=22;AC_Het=3387;AC_Hemi=0;MAF=0.202003;HWE=0;NFAM=3018	SVTYPE=BND;POS=66860948;STRANDS=-+:1955;IMPRECISE;CIPOS=-9,71;CIEND=-123,16;CIPOS95=-2,2;CIEND95=-3,3;MATEID=287989_1;EVENT=287989;SECONDARY;SU=1955;PE=1955;SR=0;ALG=PROD;AF=0.2023;NSAMP=3394;MSQ=40.01;AN=16834;AC=3405;NS=8438;AC_Hom=22;AC_Het=3387;AC_Hemi=0;MAF=0.202003;HWE=0;NFAM=3018
9	66860255	66860518	GL000199.1	7818	8062	75507	966.42	+	+	BND	LOW	75507_1	N	N]GL000199.1:7854]	75507_2	N	N]9:66860287]	SVTYPE=BND;POS=66860287;STRANDS=++:144;IMPRECISE;CIPOS=-32,231;CIEND=-36,208;CIPOS95=-12,12;CIEND95=-6,6;MATEID=75507_2;EVENT=75507;SU=144;PE=144;SR=0;ALG=PROD;AF=0.001188;NSAMP=20;MSQ=47.55;AN=16834;AC=20;NS=8438;AC_Hom=0;AC_Het=20;AC_Hemi=0;MAF=0.00118511;HWE=1;NFAM=20	SVTYPE=BND;POS=7854;STRANDS=++:144;IMPRECISE;CIPOS=-36,208;CIEND=-32,231;CIPOS95=-6,6;CIEND95=-12,12;MATEID=75507_1;EVENT=75507;SECONDARY;SU=144;PE=144;SR=0;ALG=PROD;AF=0.001188;NSAMP=20;MSQ=47.55;AN=16834;AC=20;NS=8438;AC_Hom=0;AC_Het=20;AC_Hemi=0;MAF=0.00118511;HWE=1;NFAM=20
9	66860640	66860769	GL000205.1	164832	165237	75522	1954.83	-	+	BND	LOW	75522_1	N	]GL000205.1:164849]N	75522_2	N	N[9:66860720[	SVTYPE=BND;POS=66860720;STRANDS=-+:47;IMPRECISE;CIPOS=-79,50;CIEND=-17,388;CIPOS95=-6,6;CIEND95=-17,49;MATEID=75522_2;EVENT=75522;SU=47;PE=47;SR=0;ALG=PROD;AF=0.002079;NSAMP=35;MSQ=55.58;RETAINED;AN=16834;AC=35;NS=8438;AC_Hom=0;AC_Het=35;AC_Hemi=0;MAF=0.00207395;HWE=1;NFAM=35	SVTYPE=BND;POS=164849;STRANDS=-+:47;IMPRECISE;CIPOS=-17,388;CIEND=-79,50;CIPOS95=-17,49;CIEND95=-6,6;MATEID=75522_1;EVENT=75522;SECONDARY;SU=47;PE=47;SR=0;ALG=PROD;AF=0.002079;NSAMP=35;MSQ=55.58;RETAINED;AN=16834;AC=35;NS=8438;AC_Hom=0;AC_Het=35;AC_Hemi=0;MAF=0.00207395;HWE=1;NFAM=35
9	66860806	66861113	GL000194.1	83985	84563	75486	58252.2	-	+	BND	LOW	75486_1	N	]GL000194.1:83995]N	75486_2	N	N[9:66861104[	SVTYPE=BND;POS=66861104;STRANDS=-+:4;IMPRECISE;CIPOS=-297,10;CIEND=-10,568;CIPOS95=-145,2;CIEND95=-1,204;MATEID=75486_2;EVENT=75486;SU=4;PE=4;SR=0;ALG=PROD;AF=0.06784;NSAMP=1142;MSQ=50.27;AN=16834;AC=1142;NS=8438;AC_Hom=0;AC_Het=1149;AC_Hemi=0;MAF=0.0680849;HWE=1.17507e-18;NFAM=998	SVTYPE=BND;POS=83995;STRANDS=-+:4;IMPRECISE;CIPOS=-10,568;CIEND=-297,10;CIPOS95=-1,204;CIEND95=-145,2;MATEID=75486_1;EVENT=75486;SECONDARY;SU=4;PE=4;SR=0;ALG=PROD;AF=0.06784;NSAMP=1142;MSQ=50.27;AN=16834;AC=1142;NS=8438;AC_Hom=0;AC_Het=1149;AC_Hemi=0;MAF=0.0680849;HWE=1.17507e-18;NFAM=998
9	66861055	66861112	9	68997214	68997271	287990	828067.0	-	+	BND	LOW	287990_1	N	]9:68997243]N	287990_2	N	N[9:66861085[	SVTYPE=BND;POS=66861085;STRANDS=-+:33;CIPOS=-29,28;CIEND=-29,28;CIPOS95=0,0;CIEND95=0,0;MATEID=287990_2;EVENT=287990;SU=33;PE=0;SR=33;ALG=PROD;AF=0.4957;NSAMP=8233;MSQ=100.31;AN=16834;AC=8345;NS=8438;AC_Hom=226;AC_Het=8141;AC_Hemi=0;MAF=0.495793;HWE=0;NFAM=7226	SVTYPE=BND;POS=68997243;STRANDS=-+:33;CIPOS=-29,28;CIEND=-29,28;CIPOS95=0,0;CIEND95=0,0;MATEID=287990_1;EVENT=287990;SECONDARY;SU=33;PE=0;SR=33;ALG=PROD;AF=0.4957;NSAMP=8233;MSQ=100.31;AN=16834;AC=8345;NS=8438;AC_Hom=226;AC_Het=8141;AC_Hemi=0;MAF=0.495793;HWE=0;NFAM=7226
9	66861337	66861690	GL000219.1	178372	178573	75568	1.47606e+06	-	-	BND	LOW	75568_1	N	[GL000219.1:178499[N	75568_2	N	[9:66861605[N	SVTYPE=BND;POS=66861605;STRANDS=--:120;IMPRECISE;CIPOS=-267,86;CIEND=-126,75;CIPOS95=-38,38;CIEND95=-62,62;MATEID=75568_2;EVENT=75568;SU=120;PE=120;SR=0;ALG=SUM;AF=0.4176;NSAMP=7030;MSQ=209.45;RETAINED;AN=16834;AC=7030;NS=8438;AC_Hom=0;AC_Het=7049;AC_Hemi=0;MAF=0.417694;HWE=0;NFAM=6248	SVTYPE=BND;POS=178499;STRANDS=--:120;IMPRECISE;CIPOS=-126,75;CIEND=-267,86;CIPOS95=-62,62;CIEND95=-38,38;MATEID=75568_1;EVENT=75568;SECONDARY;SU=120;PE=120;SR=0;ALG=SUM;AF=0.4176;NSAMP=7030;MSQ=209.45;RETAINED;AN=16834;AC=7030;NS=8438;AC_Hom=0;AC_Het=7049;AC_Hemi=0;MAF=0.417694;HWE=0;NFAM=6248
9	66861448	66861855	9	66861814	66862094	239710	55870.8	+	-	BND	LOW	239710_1	N	N[9:66862030[	239710_2	N	]9:66861805]N	SVTYPE=BND;POS=66861805;STRANDS=+-:23;IMPRECISE;CIPOS=-357,50;CIEND=-215,65;CIPOS95=-306,50;CIEND95=-32,32;MATEID=239710_2;EVENT=239710;SU=23;PE=21;SR=2;ALG=SUM;AF=0.03968;NSAMP=668;MSQ=83.14;RETAINED;AN=16834;AC=668;NS=8438;AC_Hom=0;AC_Het=668;AC_Hemi=0;MAF=0.0395828;HWE=2.01844e-06;NFAM=655	SVTYPE=BND;POS=66862030;STRANDS=+-:23;IMPRECISE;CIPOS=-215,65;CIEND=-357,50;CIPOS95=-32,32;CIEND95=-306,50;MATEID=239710_1;EVENT=239710;SECONDARY;SU=23;PE=21;SR=2;ALG=SUM;AF=0.03968;NSAMP=668;MSQ=83.14;RETAINED;AN=16834;AC=668;NS=8438;AC_Hom=0;AC_Het=668;AC_Hemi=0;MAF=0.0395828;HWE=2.01844e-06;NFAM=655
9	66861486	66861748	GL000219.1	164601	164994	75553	78959.5	+	+	BND	LOW	75553_1	N	N]GL000219.1:164613]	75553_2	N	N]9:66861499]	SVTYPE=BND;POS=66861499;STRANDS=++:200,--:2;IMPRECISE;CIPOS=-13,249;CIEND=-12,381;CIPOS95=-9,9;CIEND95=-12,40;MATEID=75553_2;EVENT=75553;SU=202;PE=202;SR=0;ALG=PROD;AF=0.07485;NSAMP=1260;MSQ=62.33;AN=16834;AC=1260;NS=8438;AC_Hom=0;AC_Het=1263;AC_Hemi=0;MAF=0.07484;HWE=9.86936e-23;NFAM=1198	SVTYPE=BND;POS=164613;STRANDS=++:200,--:2;IMPRECISE;CIPOS=-12,381;CIEND=-13,249;CIPOS95=-12,40;CIEND95=-9,9;MATEID=75553_1;EVENT=75553;SECONDARY;SU=202;PE=202;SR=0;ALG=PROD;AF=0.07485;NSAMP=1260;MSQ=62.33;AN=16834;AC=1260;NS=8438;AC_Hom=0;AC_Het=1263;AC_Hemi=0;MAF=0.07484;HWE=9.86936e-23;NFAM=1198
9	66861595	66862001	GL000219.1	179150	179577	75578	2.07771e+07	+	+	BND	PASS	75578_1	N	N]GL000219.1:179197]	75578_2	N	N]9:66861790]	SVTYPE=BND;POS=66861790;STRANDS=++:361;IMPRECISE;CIPOS=-195,211;CIEND=-47,380;CIPOS95=-144,144;CIEND95=-47,56;MATEID=75578_2;EVENT=75578;SU=361;PE=361;SR=0;ALG=SUM;AF=0.5043;NSAMP=8417;MSQ=2461.82;RETAINED;AN=16834;AC=8489;NS=8438;AC_Hom=144;AC_Het=8366;AC_Hemi=0;MAF=0.495734;HWE=0;NFAM=7395	SVTYPE=BND;POS=179197;STRANDS=++:361;IMPRECISE;CIPOS=-47,380;CIEND=-195,211;CIPOS95=-47,56;CIEND95=-144,144;MATEID=75578_1;EVENT=75578;SECONDARY;SU=361;PE=361;SR=0;ALG=SUM;AF=0.5043;NSAMP=8417;MSQ=2461.82;RETAINED;AN=16834;AC=8489;NS=8438;AC_Hom=144;AC_Het=8366;AC_Hemi=0;MAF=0.495734;HWE=0;NFAM=7395
9	66862280	66862294	9	66862871	66862887	239712	280.96	+	-	DEL	PASS	239712	N	<DEL>	.	.	.	SVTYPE=DEL;POS=66862284;SVLEN=-597;END=66862881;STRANDS=+-:22;IMPRECISE;CIPOS=-4,10;CIEND=-10,6;CIPOS95=-1,2;CIEND95=-2,1;SU=22;PE=21;SR=1;ALG=PROD;AF=5.94e-05;NSAMP=1;MSQ=280.96;AN=16834;AC=1;NS=8438;AC_Hom=0;AC_Het=1;AC_Hemi=0;MAF=5.92557e-05;HWE=1;NFAM=1	.
9	66862283	66862294	9	66862678	66862698	239711	80582.1	+	-	BND	LOW	239711_1	N	N[9:66862689[	239711_2	N	]9:66862284]N	SVTYPE=BND;POS=66862284;STRANDS=+-:5;IMPRECISE;CIPOS=-1,10;CIEND=-10,10;CIPOS95=0,1;CIEND95=0,0;MATEID=239711_2;EVENT=239711;SU=5;PE=0;SR=5;ALG=PROD;AF=0.05976;NSAMP=1006;MSQ=79.55;AN=16834;AC=1006;NS=8438;AC_Hom=0;AC_Het=1008;AC_Hemi=0;MAF=0.0597298;HWE=2.77374e-14;NFAM=974	SVTYPE=BND;POS=66862689;STRANDS=+-:5;IMPRECISE;CIPOS=-10,10;CIEND=-1,10;CIPOS95=0,0;CIEND95=0,1;MATEID=239711_1;EVENT=239711;SECONDARY;SU=5;PE=0;SR=5;ALG=PROD;AF=0.05976;NSAMP=1006;MSQ=79.55;AN=16834;AC=1006;NS=8438;AC_Hom=0;AC_Het=1008;AC_Hemi=0;MAF=0.0597298;HWE=2.77374e-14;NFAM=974
9	66862777	66862793	9	66863088	66863088	239713	307.54	+	-	BND	LOW	239713_1	N	N[9:66863089[	239713_2	N	]9:66862783]N	SVTYPE=BND;POS=66862783;STRANDS=+-:4;IMPRECISE;CIPOS=-6,10;CIEND=0,0;CIPOS95=-2,3;CIEND95=0,1;MATEID=239713_2;EVENT=239713;SU=4;PE=3;SR=1;ALG=PROD;AF=0.0001188;NSAMP=2;MSQ=153.75;AN=16834;AC=2;NS=8438;AC_Hom=0;AC_Het=2;AC_Hemi=0;MAF=0.000118511;HWE=1;NFAM=2	SVTYPE=BND;POS=66863089;STRANDS=+-:4;IMPRECISE;CIPOS=0,0;CIEND=-6,10;CIPOS95=0,1;CIEND95=-2,3;MATEID=239713_1;EVENT=239713;SECONDARY;SU=4;PE=3;SR=1;ALG=PROD;AF=0.0001188;NSAMP=2;MSQ=153.75;AN=16834;AC=2;NS=8438;AC_Hom=0;AC_Het=2;AC_Hemi=0;MAF=0.000118511;HWE=1;NFAM=2
9	66862779	66863329	GL000219.1	179188	179651	75577	1.01045e+06	+	+	BND	LOW	75577_1	N	N]GL000219.1:179197]	75577_2	N	N]9:66862789]	SVTYPE=BND;POS=66862789;STRANDS=++:54;IMPRECISE;CIPOS=-10,540;CIEND=-9,454;CIPOS95=-10,95;CIEND95=-9,66;MATEID=75577_2;EVENT=75577;SU=54;PE=54;SR=0;ALG=PROD;AF=0.4324;NSAMP=7279;MSQ=138.42;AN=16834;AC=7279;NS=8438;AC_Hom=0;AC_Het=7297;AC_Hemi=0;MAF=0.432389;HWE=0;NFAM=6422	SVTYPE=BND;POS=179197;STRANDS=++:54;IMPRECISE;CIPOS=-9,454;CIEND=-10,540;CIPOS95=-9,66;CIEND95=-10,95;MATEID=75577_1;EVENT=75577;SECONDARY;SU=54;PE=54;SR=0;ALG=PROD;AF=0.4324;NSAMP=7279;MSQ=138.42;AN=16834;AC=7279;NS=8438;AC_Hom=0;AC_Het=7297;AC_Hemi=0;MAF=0.432389;HWE=0;NFAM=6422
9	66863240	66863339	GL000219.1	177454	177550	75563	3.99481e+06	+	+	BND	PASS	75563_1	N	N]GL000219.1:177500]	75563_2	N	N]9:66863290]	SVTYPE=BND;POS=66863290;STRANDS=++:13;IMPRECISE;CIPOS=-50,49;CIEND=-46,50;CIPOS95=-3,3;CIEND95=-3,3;MATEID=75563_2;EVENT=75563;SU=13;PE=12;SR=1;ALG=PROD;AF=0.4984;NSAMP=8390;MSQ=474.92;RETAINED;AN=16834;AC=8390;NS=8438;AC_Hom=0;AC_Het=8410;AC_Hemi=0;MAF=0.498341;HWE=0;NFAM=7371	SVTYPE=BND;POS=177500;STRANDS=++:13;IMPRECISE;CIPOS=-46,50;CIEND=-50,49;CIPOS95=-3,3;CIEND95=-3,3;MATEID=75563_1;EVENT=75563;SECONDARY;SU=13;PE=12;SR=1;ALG=PROD;AF=0.4984;NSAMP=8390;MSQ=474.92;RETAINED;AN=16834;AC=8390;NS=8438;AC_Hom=0;AC_Het=8410;AC_Hemi=0;MAF=0.498341;HWE=0;NFAM=7371
9	66863313	66863599	9	68999058	68999420	239714	808112.0	+	-	BND	LOW	239714_1	N	N[9:68999383[	239714_2	N	]9:66863344]N	SVTYPE=BND;POS=66863344;STRANDS=+-:2771;IMPRECISE;CIPOS=-31,255;CIEND=-324,38;CIPOS95=-25,25;CIEND95=-60,38;MATEID=239714_2;EVENT=239714;SU=2771;PE=2771;SR=0;ALG=PROD;AF=0.3769;NSAMP=6345;MSQ=126.9;AN=16834;AC=6345;NS=8438;AC_Hom=0;AC_Het=6361;AC_Hemi=0;MAF=0.376926;HWE=0;NFAM=5621	SVTYPE=BND;POS=68999383;STRANDS=+-:2771;IMPRECISE;CIPOS=-324,38;CIEND=-31,255;CIPOS95=-60,38;CIEND95=-25,25;MATEID=239714_1;EVENT=239714;SECONDARY;SU=2771;PE=2771;SR=0;ALG=PROD;AF=0.3769;NSAMP=6345;MSQ=126.9;AN=16834;AC=6345;NS=8438;AC_Hom=0;AC_Het=6361;AC_Hemi=0;MAF=0.376926;HWE=0;NFAM=5621
9	66863334	66863351	GL000199.1	1263	1280	75503	41797.3	+	+	BND	LOW	75503_1	N	N]GL000199.1:1272]	75503_2	N	N]9:66863343]	SVTYPE=BND;POS=66863343;STRANDS=++:4;CIPOS=-9,8;CIEND=-9,8;CIPOS95=0,0;CIEND95=0,0;MATEID=75503_2;EVENT=75503;SU=4;PE=0;SR=4;ALG=PROD;AF=0.08851;NSAMP=1490;MSQ=27.3;AN=16834;AC=1490;NS=8438;AC_Hom=0;AC_Het=1492;AC_Hemi=0;MAF=0.0884096;HWE=7.29189e-32;NFAM=1413	SVTYPE=BND;POS=1272;STRANDS=++:4;CIPOS=-9,8;CIEND=-9,8;CIPOS95=0,0;CIEND95=0,0;MATEID=75503_1;EVENT=75503;SECONDARY;SU=4;PE=0;SR=4;ALG=PROD;AF=0.08851;NSAMP=1490;MSQ=27.3;AN=16834;AC=1490;NS=8438;AC_Hom=0;AC_Het=1492;AC_Hemi=0;MAF=0.0884096;HWE=7.29189e-32;NFAM=1413
9	66863342	66863348	GL000219.1	171739	171752	75556	30901.9	+	+	BND	LOW	75556_1	N	N]GL000219.1:171742]	75556_2	N	N]9:66863343]	SVTYPE=BND;POS=66863343;STRANDS=++:3490;IMPRECISE;CIPOS=-1,5;CIEND=-3,10;CIPOS95=-1,1;CIEND95=-1,1;MATEID=75556_2;EVENT=75556;SU=3490;PE=3473;SR=17;ALG=PROD;AF=0.03344;NSAMP=563;MSQ=54.31;AN=16834;AC=563;NS=8438;AC_Hom=0;AC_Het=565;AC_Hemi=0;MAF=0.0334795;HWE=0.000125018;NFAM=550	SVTYPE=BND;POS=171742;STRANDS=++:3490;IMPRECISE;CIPOS=-3,10;CIEND=-1,5;CIPOS95=-1,1;CIEND95=-1,1;MATEID=75556_1;EVENT=75556;SECONDARY;SU=3490;PE=3473;SR=17;ALG=PROD;AF=0.03344;NSAMP=563;MSQ=54.31;AN=16834;AC=563;NS=8438;AC_Hom=0;AC_Het=565;AC_Hemi=0;MAF=0.0334795;HWE=0.000125018;NFAM=550
9	66943897	66944167	9	69735438	69735689	316534	7135.36	-	-	BND	LOW	316534_1	N	[9:69735678[N	316534_2	N	[9:66944141[N	SVTYPE=BND;POS=66944141;STRANDS=--:103;IMPRECISE;CIPOS=-243,27;CIEND=-239,12;CIPOS95=-38,27;CIEND95=-33,12;MATEID=316534_2;EVENT=316534;SU=103;PE=103;SR=0;ALG=PROD;AF=0.008138;NSAMP=137;MSQ=51.67;AN=16834;AC=137;NS=8438;AC_Hom=0;AC_Het=137;AC_Hemi=0;MAF=0.00811804;HWE=1;NFAM=132	SVTYPE=BND;POS=69735678;STRANDS=--:103;IMPRECISE;CIPOS=-239,12;CIEND=-243,27;CIPOS95=-33,12;CIEND95=-38,27;MATEID=316534_1;EVENT=316534;SECONDARY;SU=103;PE=103;SR=0;ALG=PROD;AF=0.008138;NSAMP=137;MSQ=51.67;AN=16834;AC=137;NS=8438;AC_Hom=0;AC_Het=137;AC_Hemi=0;MAF=0.00811804;HWE=1;NFAM=132
9	66945538	66945792	9	66946574	66947060	287991	331.88	-	+	BND	LOW	287991_1	N	]9:66946604]N	287991_2	N	N[9:66945763[	SVTYPE=BND;POS=66945763;STRANDS=-+:8;IMPRECISE;CIPOS=-224,30;CIEND=-30,456;CIPOS95=-67,30;CIEND95=-30,121;MATEID=287991_2;EVENT=287991;SU=8;PE=8;SR=0;ALG=PROD;AF=0.001188;NSAMP=20;MSQ=10.82;AN=16834;AC=20;NS=8438;AC_Hom=0;AC_Het=20;AC_Hemi=0;MAF=0.00118511;HWE=1;NFAM=20	SVTYPE=BND;POS=66946604;STRANDS=-+:8;IMPRECISE;CIPOS=-30,456;CIEND=-224,30;CIPOS95=-30,121;CIEND95=-67,30;MATEID=287991_1;EVENT=287991;SECONDARY;SU=8;PE=8;SR=0;ALG=PROD;AF=0.001188;NSAMP=20;MSQ=10.82;AN=16834;AC=20;NS=8438;AC_Hom=0;AC_Het=20;AC_Hemi=0;MAF=0.00118511;HWE=1;NFAM=20
9	66958148	66958491	9	69724219	69724610	316535	2870.26	+	+	BND	LOW	316535_1	N	N]9:69724249]	316535_2	N	N]9:66958198]	SVTYPE=BND;POS=66958198;STRANDS=++:23;IMPRECISE;CIPOS=-50,293;CIEND=-30,361;CIPOS95=-32,32;CIEND95=-30,51;MATEID=316535_2;EVENT=316535;SU=23;PE=23;SR=0;ALG=PROD;AF=0.006327;NSAMP=96;MSQ=25.01;AN=15646;AC=99;NS=7844;AC_Hom=6;AC_Het=93;AC_Hemi=0;MAF=0.00631056;HWE=0.00355147;NFAM=96	SVTYPE=BND;POS=69724249;STRANDS=++:23;IMPRECISE;CIPOS=-30,361;CIEND=-50,293;CIPOS95=-30,51;CIEND95=-32,32;MATEID=316535_1;EVENT=316535;SECONDARY;SU=23;PE=23;SR=0;ALG=PROD;AF=0.006327;NSAMP=96;MSQ=25.01;AN=15646;AC=99;NS=7844;AC_Hom=6;AC_Het=93;AC_Hemi=0;MAF=0.00631056;HWE=0.00355147;NFAM=96
9	67227396	67227759	14	28290420	28290899	73984	846.71	-	+	BND	LOW	73984_1	N	]14:28290470]N	73984_2	N	N[9:67227698[	SVTYPE=BND;POS=67227698;STRANDS=-+:16;IMPRECISE;CIPOS=-301,62;CIEND=-50,429;CIPOS95=-93,62;CIEND95=-50,106;MATEID=73984_2;EVENT=73984;SU=16;PE=16;SR=0;ALG=SUM;AF=0.002436;NSAMP=41;MSQ=18.81;AN=16834;AC=41;NS=8438;AC_Hom=0;AC_Het=41;AC_Hemi=0;MAF=0.00242949;HWE=1;NFAM=40	SVTYPE=BND;POS=28290470;STRANDS=-+:16;IMPRECISE;CIPOS=-50,429;CIEND=-301,62;CIPOS95=-50,106;CIEND95=-93,62;MATEID=73984_1;EVENT=73984;SECONDARY;SU=16;PE=16;SR=0;ALG=SUM;AF=0.002436;NSAMP=41;MSQ=18.81;AN=16834;AC=41;NS=8438;AC_Hom=0;AC_Het=41;AC_Hemi=0;MAF=0.00242949;HWE=1;NFAM=40
9	67227897	67228313	14	28290367	28290607	73983	1634.64	+	-	BND	LOW	73983_1	N	N[14:28290568[	73983_2	N	]9:67227920]N	SVTYPE=BND;POS=67227920;STRANDS=+-:41;IMPRECISE;CIPOS=-23,393;CIEND=-200,40;CIPOS95=-23,70;CIEND95=-20,20;MATEID=73983_2;EVENT=73983;SU=41;PE=41;SR=0;ALG=PROD;AF=0.003802;NSAMP=64;MSQ=24.23;AN=16834;AC=64;NS=8438;AC_Hom=0;AC_Het=64;AC_Hemi=0;MAF=0.00379237;HWE=1;NFAM=64	SVTYPE=BND;POS=28290568;STRANDS=+-:41;IMPRECISE;CIPOS=-200,40;CIEND=-23,393;CIPOS95=-20,20;CIEND95=-23,70;MATEID=73983_1;EVENT=73983;SECONDARY;SU=41;PE=41;SR=0;ALG=PROD;AF=0.003802;NSAMP=64;MSQ=24.23;AN=16834;AC=64;NS=8438;AC_Hom=0;AC_Het=64;AC_Hemi=0;MAF=0.00379237;HWE=1;NFAM=64
9	67336422	67336746	16	33505558	33506161	74432	72.49	+	-	BND	LOW	74432_1	N	N[16:33506131[	74432_2	N	]9:67336452]N	SVTYPE=BND;POS=67336452;STRANDS=+-:29;IMPRECISE;CIPOS=-30,294;CIEND=-572,31;CIPOS95=-30,35;CIEND95=-106,31;MATEID=74432_2;EVENT=74432;SU=29;PE=29;SR=0;ALG=PROD;AF=0.0002376;NSAMP=4;MSQ=17.38;AN=16834;AC=4;NS=8438;AC_Hom=0;AC_Het=4;AC_Hemi=0;MAF=0.000237023;HWE=1;NFAM=4	SVTYPE=BND;POS=33506131;STRANDS=+-:29;IMPRECISE;CIPOS=-572,31;CIEND=-30,294;CIPOS95=-106,31;CIEND95=-30,35;MATEID=74432_1;EVENT=74432;SECONDARY;SU=29;PE=29;SR=0;ALG=PROD;AF=0.0002376;NSAMP=4;MSQ=17.38;AN=16834;AC=4;NS=8438;AC_Hom=0;AC_Het=4;AC_Hemi=0;MAF=0.000237023;HWE=1;NFAM=4
9	67340134	67340154	9	67340216	67340236	239715	1269.94	+	-	BND	LOW	239715_1	N	N[9:67340227[	239715_2	N	]9:67340144]N	SVTYPE=BND;POS=67340144;STRANDS=+-:5;CIPOS=-10,10;CIEND=-10,10;CIPOS95=0,0;CIEND95=0,0;MATEID=239715_2;EVENT=239715;SU=5;PE=0;SR=5;ALG=PROD;AF=0.002199;NSAMP=37;MSQ=33.12;AN=16828;AC=37;NS=8435;AC_Hom=0;AC_Het=38;AC_Hemi=0;MAF=0.00225252;HWE=1;NFAM=36	SVTYPE=BND;POS=67340227;STRANDS=+-:5;CIPOS=-10,10;CIEND=-10,10;CIPOS95=0,0;CIEND95=0,0;MATEID=239715_1;EVENT=239715;SECONDARY;SU=5;PE=0;SR=5;ALG=PROD;AF=0.002199;NSAMP=37;MSQ=33.12;AN=16828;AC=37;NS=8435;AC_Hom=0;AC_Het=38;AC_Hemi=0;MAF=0.00225252;HWE=1;NFAM=36
9	67340169	67340604	GL000217.1	53360	53754	75533	1491.12	+	+	BND	LOW	75533_1	N	N]GL000217.1:53370]	75533_2	N	N]9:67340179]	SVTYPE=BND;POS=67340179;STRANDS=++:4;IMPRECISE;CIPOS=-10,425;CIEND=-10,384;CIPOS95=-1,121;CIEND95=-2,97;MATEID=75533_2;EVENT=75533;SU=4;PE=4;SR=0;ALG=PROD;AF=0.003923;NSAMP=66;MSQ=21.62;AN=16824;AC=66;NS=8433;AC_Hom=0;AC_Het=66;AC_Hemi=0;MAF=0.0039132;HWE=1;NFAM=33	SVTYPE=BND;POS=53370;STRANDS=++:4;IMPRECISE;CIPOS=-10,384;CIEND=-10,425;CIPOS95=-2,97;CIEND95=-1,121;MATEID=75533_1;EVENT=75533;SECONDARY;SU=4;PE=4;SR=0;ALG=PROD;AF=0.003923;NSAMP=66;MSQ=21.62;AN=16824;AC=66;NS=8433;AC_Hom=0;AC_Het=66;AC_Hemi=0;MAF=0.0039132;HWE=1;NFAM=33
9	67351731	67351989	9	69735882	69736293	287992	84.22	-	+	BND	LOW	287992_1	N	]9:69735892]N	287992_2	N	N[9:67351980[	SVTYPE=BND;POS=67351980;STRANDS=-+:4;IMPRECISE;CIPOS=-248,10;CIEND=-10,401;CIPOS95=-118,1;CIEND95=-2,110;MATEID=287992_2;EVENT=287992;SU=4;PE=4;SR=0;ALG=PROD;AF=0.0003564;NSAMP=6;MSQ=7.78;AN=16834;AC=6;NS=8438;AC_Hom=0;AC_Het=6;AC_Hemi=0;MAF=0.000355534;HWE=1;NFAM=6	SVTYPE=BND;POS=69735892;STRANDS=-+:4;IMPRECISE;CIPOS=-10,401;CIEND=-248,10;CIPOS95=-2,110;CIEND95=-118,1;MATEID=287992_1;EVENT=287992;SECONDARY;SU=4;PE=4;SR=0;ALG=PROD;AF=0.0003564;NSAMP=6;MSQ=7.78;AN=16834;AC=6;NS=8438;AC_Hom=0;AC_Het=6;AC_Hemi=0;MAF=0.000355534;HWE=1;NFAM=6
9	67352614	67352938	9	69735462	69735704	239716	814.9	+	-	BND	LOW	239716_1	N	N[9:69735680[	239716_2	N	]9:67352634]N	SVTYPE=BND;POS=67352634;STRANDS=+-:55;IMPRECISE;CIPOS=-20,304;CIEND=-217,25;CIPOS95=-20,39;CIEND95=-26,25;MATEID=239716_2;EVENT=239716;SU=55;PE=55;SR=0;ALG=PROD;AF=0.001782;NSAMP=30;MSQ=26.8;AN=16834;AC=30;NS=8438;AC_Hom=0;AC_Het=30;AC_Hemi=0;MAF=0.00177767;HWE=1;NFAM=30	SVTYPE=BND;POS=69735680;STRANDS=+-:55;IMPRECISE;CIPOS=-217,25;CIEND=-20,304;CIPOS95=-26,25;CIEND95=-20,39;MATEID=239716_1;EVENT=239716;SECONDARY;SU=55;PE=55;SR=0;ALG=PROD;AF=0.001782;NSAMP=30;MSQ=26.8;AN=16834;AC=30;NS=8438;AC_Hom=0;AC_Het=30;AC_Hemi=0;MAF=0.00177767;HWE=1;NFAM=30
9	67352660	67353065	9	69736143	69736564	239717	108.84	+	-	BND	LOW	239717_1	N	N[9:69736555[	239717_2	N	]9:67352670]N	SVTYPE=BND;POS=67352670;STRANDS=+-:4;IMPRECISE;CIPOS=-10,395;CIEND=-411,10;CIPOS95=-1,115;CIEND95=-115,1;MATEID=239717_2;EVENT=239717;SU=4;PE=4;SR=0;ALG=PROD;AF=0.0002376;NSAMP=4;MSQ=24.06;AN=16834;AC=4;NS=8438;AC_Hom=0;AC_Het=4;AC_Hemi=0;MAF=0.000237023;HWE=1;NFAM=4	SVTYPE=BND;POS=69736555;STRANDS=+-:4;IMPRECISE;CIPOS=-411,10;CIEND=-10,395;CIPOS95=-115,1;CIEND95=-1,115;MATEID=239717_1;EVENT=239717;SECONDARY;SU=4;PE=4;SR=0;ALG=PROD;AF=0.0002376;NSAMP=4;MSQ=24.06;AN=16834;AC=4;NS=8438;AC_Hom=0;AC_Het=4;AC_Hemi=0;MAF=0.000237023;HWE=1;NFAM=4
9	67355115	67355358	9	69735433	69735717	239718	1129.06	+	-	BND	LOW	239718_1	N	N[9:69735679[	239718_2	N	]9:67355165]N	SVTYPE=BND;POS=67355165;STRANDS=+-:72;IMPRECISE;CIPOS=-50,193;CIEND=-245,39;CIPOS95=-7,7;CIEND95=-46,39;MATEID=239718_2;EVENT=239718;SU=72;PE=72;SR=0;ALG=PROD;AF=0.001842;NSAMP=31;MSQ=36.03;AN=16834;AC=31;NS=8438;AC_Hom=0;AC_Het=31;AC_Hemi=0;MAF=0.00183693;HWE=1;NFAM=31	SVTYPE=BND;POS=69735679;STRANDS=+-:72;IMPRECISE;CIPOS=-245,39;CIEND=-50,193;CIPOS95=-46,39;CIEND95=-7,7;MATEID=239718_1;EVENT=239718;SECONDARY;SU=72;PE=72;SR=0;ALG=PROD;AF=0.001842;NSAMP=31;MSQ=36.03;AN=16834;AC=31;NS=8438;AC_Hom=0;AC_Het=31;AC_Hemi=0;MAF=0.00183693;HWE=1;NFAM=31
9	67355129	67355540	9	69736348	69736554	239719	355.7	+	-	BND	LOW	239719_1	N	N[9:69736534[	239719_2	N	]9:67355153]N	SVTYPE=BND;POS=67355153;STRANDS=+-:22;IMPRECISE;CIPOS=-24,387;CIEND=-185,21;CIPOS95=-24,70;CIEND95=-35,21;MATEID=239719_2;EVENT=239719;SU=22;PE=22;SR=0;ALG=PROD;AF=0.0008317;NSAMP=14;MSQ=23.25;AN=16834;AC=14;NS=8438;AC_Hom=0;AC_Het=14;AC_Hemi=0;MAF=0.00082958;HWE=1;NFAM=14	SVTYPE=BND;POS=69736534;STRANDS=+-:22;IMPRECISE;CIPOS=-185,21;CIEND=-24,387;CIPOS95=-35,21;CIEND95=-24,70;MATEID=239719_1;EVENT=239719;SECONDARY;SU=22;PE=22;SR=0;ALG=PROD;AF=0.0008317;NSAMP=14;MSQ=23.25;AN=16834;AC=14;NS=8438;AC_Hom=0;AC_Het=14;AC_Hemi=0;MAF=0.00082958;HWE=1;NFAM=14
9	67356019	67356328	GL000217.1	40199	40497	75532	43435.9	-	-	BND	LOW	75532_1	N	[GL000217.1:40487[N	75532_2	N	[9:67356310[N	SVTYPE=BND;POS=67356310;STRANDS=--:48;IMPRECISE;CIPOS=-290,19;CIEND=-287,11;CIPOS95=-51,19;CIEND95=-67,11;MATEID=75532_2;EVENT=75532;SU=48;PE=48;SR=0;ALG=PROD;AF=0.07319;NSAMP=1232;MSQ=34.56;AN=16834;AC=1232;NS=8438;AC_Hom=0;AC_Het=1237;AC_Hemi=0;MAF=0.0732994;HWE=9.29981e-22;NFAM=1076	SVTYPE=BND;POS=40487;STRANDS=--:48;IMPRECISE;CIPOS=-287,11;CIEND=-290,19;CIPOS95=-67,11;CIEND95=-51,19;MATEID=75532_1;EVENT=75532;SECONDARY;SU=48;PE=48;SR=0;ALG=PROD;AF=0.07319;NSAMP=1232;MSQ=34.56;AN=16834;AC=1232;NS=8438;AC_Hom=0;AC_Het=1237;AC_Hemi=0;MAF=0.0732994;HWE=9.29981e-22;NFAM=1076
9	67356501	67356875	22	22639555	22639931	75406	67813.5	+	+	BND	LOW	75406_1	N	N]22:22639596]	75406_2	N	N]9:67356515]	SVTYPE=BND;POS=67356515;STRANDS=++:118;IMPRECISE;CIPOS=-14,360;CIEND=-41,335;CIPOS95=-14,26;CIEND95=-18,18;MATEID=75406_2;EVENT=75406;SU=118;PE=118;SR=0;ALG=PROD;AF=0.1073;NSAMP=1806;MSQ=36.94;AN=16834;AC=1806;NS=8438;AC_Hom=0;AC_Het=1811;AC_Hemi=0;MAF=0.107312;HWE=0;NFAM=1522	SVTYPE=BND;POS=22639596;STRANDS=++:118;IMPRECISE;CIPOS=-41,335;CIEND=-14,360;CIPOS95=-18,18;CIEND95=-14,26;MATEID=75406_1;EVENT=75406;SECONDARY;SU=118;PE=118;SR=0;ALG=PROD;AF=0.1073;NSAMP=1806;MSQ=36.94;AN=16834;AC=1806;NS=8438;AC_Hom=0;AC_Het=1811;AC_Hemi=0;MAF=0.107312;HWE=0;NFAM=1522
9	67691838	67692385	20	25980551	25980900	75188	128.04	+	-	BND	LOW	75188_1	N	N[20:25980891[	75188_2	N	]9:67691848]N	SVTYPE=BND;POS=67691848;STRANDS=+-:4;IMPRECISE;CIPOS=-10,537;CIEND=-339,10;CIPOS95=-1,176;CIEND95=-159,1;MATEID=75188_2;EVENT=75188;SU=4;PE=4;SR=0;ALG=PROD;AF=0.0002376;NSAMP=4;MSQ=30.5;AN=16834;AC=4;NS=8438;AC_Hom=0;AC_Het=4;AC_Hemi=0;MAF=0.000237023;HWE=1;NFAM=4	SVTYPE=BND;POS=25980891;STRANDS=+-:4;IMPRECISE;CIPOS=-339,10;CIEND=-10,537;CIPOS95=-159,1;CIEND95=-1,176;MATEID=75188_1;EVENT=75188;SECONDARY;SU=4;PE=4;SR=0;ALG=PROD;AF=0.0002376;NSAMP=4;MSQ=30.5;AN=16834;AC=4;NS=8438;AC_Hom=0;AC_Het=4;AC_Hemi=0;MAF=0.000237023;HWE=1;NFAM=4
9	68168740	68168921	21	10467143	10467249	75282	2158.4	-	+	BND	LOW	75282_1	N	]21:10467167]N	75282_2	N	N[9:68168911[	SVTYPE=BND;POS=68168911;STRANDS=-+:340;IMPRECISE;CIPOS=-170,11;CIEND=-24,82;CIPOS95=-11,11;CIEND95=-6,6;MATEID=75282_2;EVENT=75282;SU=340;PE=340;SR=0;ALG=PROD;AF=0.004158;NSAMP=70;MSQ=30.06;AN=16834;AC=70;NS=8438;AC_Hom=0;AC_Het=70;AC_Hemi=0;MAF=0.0041479;HWE=1;NFAM=70	SVTYPE=BND;POS=10467167;STRANDS=-+:340;IMPRECISE;CIPOS=-24,82;CIEND=-170,11;CIPOS95=-6,6;CIEND95=-11,11;MATEID=75282_1;EVENT=75282;SECONDARY;SU=340;PE=340;SR=0;ALG=PROD;AF=0.004158;NSAMP=70;MSQ=30.06;AN=16834;AC=70;NS=8438;AC_Hom=0;AC_Het=70;AC_Hemi=0;MAF=0.0041479;HWE=1;NFAM=70
9	68169095	68169525	21	10467075	10467325	75283	210.91	+	-	BND	LOW	75283_1	N	N[21:10467276[	75283_2	N	]9:68169145]N	SVTYPE=BND;POS=68169145;STRANDS=+-:14;IMPRECISE;CIPOS=-50,380;CIEND=-200,50;CIPOS95=-50,66;CIEND95=-46,46;MATEID=75283_2;EVENT=75283;SU=14;PE=14;SR=0;ALG=PROD;AF=0.0004752;NSAMP=8;MSQ=25;AN=16834;AC=8;NS=8438;AC_Hom=0;AC_Het=8;AC_Hemi=0;MAF=0.000474046;HWE=1;NFAM=8	SVTYPE=BND;POS=10467276;STRANDS=+-:14;IMPRECISE;CIPOS=-200,50;CIEND=-50,380;CIPOS95=-46,46;CIEND95=-50,66;MATEID=75283_1;EVENT=75283;SECONDARY;SU=14;PE=14;SR=0;ALG=PROD;AF=0.0004752;NSAMP=8;MSQ=25;AN=16834;AC=8;NS=8438;AC_Hom=0;AC_Het=8;AC_Hemi=0;MAF=0.000474046;HWE=1;NFAM=8
9	68176675	68176966	21	10475155	10475567	75284	1866.16	-	+	BND	LOW	75284_1	N	]21:10475170]N	75284_2	N	N[9:68176956[	SVTYPE=BND;POS=68176956;STRANDS=-+:39;IMPRECISE;CIPOS=-280,11;CIEND=-15,397;CIPOS95=-64,11;CIEND95=-15,49;MATEID=75284_2;EVENT=75284;SU=39;PE=39;SR=0;ALG=PROD;AF=0.004633;NSAMP=78;MSQ=23.05;AN=16834;AC=78;NS=8438;AC_Hom=0;AC_Het=78;AC_Hemi=0;MAF=0.00462195;HWE=1;NFAM=78	SVTYPE=BND;POS=10475170;STRANDS=-+:39;IMPRECISE;CIPOS=-15,397;CIEND=-280,11;CIPOS95=-15,49;CIEND95=-64,11;MATEID=75284_1;EVENT=75284;SECONDARY;SU=39;PE=39;SR=0;ALG=PROD;AF=0.004633;NSAMP=78;MSQ=23.05;AN=16834;AC=78;NS=8438;AC_Hom=0;AC_Het=78;AC_Hemi=0;MAF=0.00462195;HWE=1;NFAM=78
9	68188775	68189418	21	10487656	10488479	75285	32098.9	-	+	BND	LOW	75285_1	N	]21:10487790]N	75285_2	N	N[9:68189295[	SVTYPE=BND;POS=68189295;STRANDS=-+:1571;IMPRECISE;CIPOS=-519,124;CIEND=-134,689;CIPOS95=-128,124;CIEND95=-134,158;MATEID=75285_2;EVENT=75285;SU=1571;PE=1571;SR=0;ALG=SUM;AF=0.04503;NSAMP=758;MSQ=41.82;AN=16834;AC=758;NS=8438;AC_Hom=0;AC_Het=758;AC_Hemi=0;MAF=0.0449159;HWE=3.16502e-08;NFAM=747	SVTYPE=BND;POS=10487790;STRANDS=-+:1571;IMPRECISE;CIPOS=-134,689;CIEND=-519,124;CIPOS95=-134,158;CIEND95=-128,124;MATEID=75285_1;EVENT=75285;SECONDARY;SU=1571;PE=1571;SR=0;ALG=SUM;AF=0.04503;NSAMP=758;MSQ=41.82;AN=16834;AC=758;NS=8438;AC_Hom=0;AC_Het=758;AC_Hemi=0;MAF=0.0449159;HWE=3.16502e-08;NFAM=747
9	68203278	68203278	9	68229307	68229307	287993	40055.5	-	+	DUP	PASS	287993	N	<DUP>	.	.	.	SVTYPE=DUP;POS=68203278;SVLEN=26029;END=68229307;STRANDS=-+:1585;CIPOS=0,0;CIEND=0,0;CIPOS95=0,0;CIEND95=0,0;SU=1585;PE=280;SR=1305;ALG=PROD;AF=0.02364;NSAMP=245;MSQ=163.08;AN=16834;AC=398;NS=8438;AC_Hom=306;AC_Het=93;AC_Hemi=0;MAF=0.023643;HWE=0;NFAM=236	.
9	68251779	68251805	9	68251856	68252298	316536	10869.5	+	+	BND	LOW	316536_1	N	N]9:68251891]	316536_2	N	N]9:68251780]	SVTYPE=BND;POS=68251780;STRANDS=++:126;IMPRECISE;CIPOS=-1,25;CIEND=-35,407;CIPOS95=0,0;CIEND95=-35,48;MATEID=316536_2;EVENT=316536;SU=126;PE=126;SR=0;ALG=PROD;AF=0.007782;NSAMP=129;MSQ=84.19;AN=16834;AC=131;NS=8438;AC_Hom=4;AC_Het=127;AC_Hemi=0;MAF=0.0077625;HWE=0.0904123;NFAM=127	SVTYPE=BND;POS=68251891;STRANDS=++:126;IMPRECISE;CIPOS=-35,407;CIEND=-1,25;CIPOS95=-35,48;CIEND95=0,0;MATEID=316536_1;EVENT=316536;SECONDARY;SU=126;PE=126;SR=0;ALG=PROD;AF=0.007782;NSAMP=129;MSQ=84.19;AN=16834;AC=131;NS=8438;AC_Hom=4;AC_Het=127;AC_Hemi=0;MAF=0.0077625;HWE=0.0904123;NFAM=127
9	68290861	68291083	21	10589049	10589437	75288	68.69	-	+	BND	LOW	75288_1	N	]21:10589059]N	75288_2	N	N[9:68291074[	SVTYPE=BND;POS=68291074;STRANDS=-+:8;IMPRECISE;CIPOS=-212,10;CIEND=-10,378;CIPOS95=-109,1;CIEND95=-1,133;MATEID=75288_2;EVENT=75288;SU=8;PE=8;SR=0;ALG=PROD;AF=5.94e-05;NSAMP=1;MSQ=68.69;AN=16834;AC=1;NS=8438;AC_Hom=0;AC_Het=1;AC_Hemi=0;MAF=5.92557e-05;HWE=1;NFAM=1	SVTYPE=BND;POS=10589059;STRANDS=-+:8;IMPRECISE;CIPOS=-10,378;CIEND=-212,10;CIPOS95=-1,133;CIEND95=-109,1;MATEID=75288_1;EVENT=75288;SECONDARY;SU=8;PE=8;SR=0;ALG=PROD;AF=5.94e-05;NSAMP=1;MSQ=68.69;AN=16834;AC=1;NS=8438;AC_Hom=0;AC_Het=1;AC_Hemi=0;MAF=5.92557e-05;HWE=1;NFAM=1
9	68304658	68305132	9	68305230	68305626	239720	1031.25	+	-	BND	LOW	239720_1	N	N[9:68305597[	239720_2	N	]9:68304688]N	SVTYPE=BND;POS=68304688;STRANDS=+-:14;IMPRECISE;CIPOS=-30,444;CIEND=-366,30;CIPOS95=-30,67;CIEND95=-90,30;MATEID=239720_2;EVENT=239720;SU=14;PE=14;SR=0;ALG=PROD;AF=0.001723;NSAMP=29;MSQ=34.93;AN=16834;AC=29;NS=8438;AC_Hom=0;AC_Het=29;AC_Hemi=0;MAF=0.00171842;HWE=1;NFAM=29	SVTYPE=BND;POS=68305597;STRANDS=+-:14;IMPRECISE;CIPOS=-366,30;CIEND=-30,444;CIPOS95=-90,30;CIEND95=-30,67;MATEID=239720_1;EVENT=239720;SECONDARY;SU=14;PE=14;SR=0;ALG=PROD;AF=0.001723;NSAMP=29;MSQ=34.93;AN=16834;AC=29;NS=8438;AC_Hom=0;AC_Het=29;AC_Hemi=0;MAF=0.00171842;HWE=1;NFAM=29
9	68317681	68318063	9	70664199	70664691	239721	178132.0	+	-	BND	LOW	239721_1	N	N[9:70664667[	239721_2	N	]9:68317731]N	SVTYPE=BND;POS=68317731;STRANDS=+-:77;IMPRECISE;CIPOS=-50,332;CIEND=-467,25;CIPOS95=-14,14;CIEND95=-73,25;MATEID=239721_2;EVENT=239721;SU=77;PE=77;SR=0;ALG=PROD;AF=0.09516;NSAMP=1602;MSQ=110.6;AN=16834;AC=1602;NS=8438;AC_Hom=0;AC_Het=1605;AC_Hemi=0;MAF=0.0951055;HWE=3.39473e-37;NFAM=1380	SVTYPE=BND;POS=70664667;STRANDS=+-:77;IMPRECISE;CIPOS=-467,25;CIEND=-50,332;CIPOS95=-73,25;CIEND95=-14,14;MATEID=239721_1;EVENT=239721;SECONDARY;SU=77;PE=77;SR=0;ALG=PROD;AF=0.09516;NSAMP=1602;MSQ=110.6;AN=16834;AC=1602;NS=8438;AC_Hom=0;AC_Het=1605;AC_Hemi=0;MAF=0.0951055;HWE=3.39473e-37;NFAM=1380
9	68319254	68319841	9	68319811	68320157	316537	103860.0	+	+	INV	LOW	316537	N	<INV>	.	.	.	SVTYPE=INV;POS=68319797;SVLEN=59;END=68319856;STRANDS=++:2657,--:1564;IMPRECISE;CIPOS=-543,44;CIEND=-45,301;CIPOS95=-56,44;CIEND95=-45,101;SU=4221;PE=1802;SR=2419;ALG=SUM;AF=0.1232;NSAMP=2047;MSQ=50.08;RETAINED;AN=16834;AC=2074;NS=8438;AC_Hom=54;AC_Het=2027;AC_Hemi=0;MAF=0.123311;HWE=3.23005e-32;NFAM=1794	.
9	68319847	68319854	GL000194.1	7111	7118	75485	895.6	+	-	BND	LOW	75485_1	N	N[GL000194.1:7116[	75485_2	N	]9:68319851]N	SVTYPE=BND;POS=68319851;STRANDS=+-:9;CIPOS=-4,3;CIEND=-4,3;CIPOS95=0,0;CIEND95=0,0;MATEID=75485_2;EVENT=75485;SU=9;PE=0;SR=9;ALG=PROD;AF=0.002376;NSAMP=40;MSQ=20.75;AN=16834;AC=40;NS=8438;AC_Hom=0;AC_Het=40;AC_Hemi=0;MAF=0.00237023;HWE=1;NFAM=39	SVTYPE=BND;POS=7116;STRANDS=+-:9;CIPOS=-4,3;CIEND=-4,3;CIPOS95=0,0;CIEND95=0,0;MATEID=75485_1;EVENT=75485;SECONDARY;SU=9;PE=0;SR=9;ALG=PROD;AF=0.002376;NSAMP=40;MSQ=20.75;AN=16834;AC=40;NS=8438;AC_Hom=0;AC_Het=40;AC_Hemi=0;MAF=0.00237023;HWE=1;NFAM=39
9	68326737	68326755	9	68327577	68327597	239722	215.66	+	-	DEL	PASS	239722	N	<DEL>	.	.	.	SVTYPE=DEL;POS=68326745;SVLEN=-842;END=68327587;STRANDS=+-:8;IMPRECISE;CIPOS=-8,10;CIEND=-10,10;CIPOS95=-1,1;CIEND95=-1,1;SU=8;PE=6;SR=2;ALG=PROD;AF=5.94e-05;NSAMP=1;MSQ=215.66;AN=16834;AC=1;NS=8438;AC_Hom=0;AC_Het=1;AC_Hemi=0;MAF=5.92557e-05;HWE=1;NFAM=1	.
9	68354808	68355066	18	47350924	47351277	74873	3712.94	-	+	BND	LOW	74873_1	N	]18:47350934]N	74873_2	N	N[9:68355057[	SVTYPE=BND;POS=68355057;STRANDS=-+:178;IMPRECISE;CIPOS=-248,10;CIEND=-10,343;CIPOS95=-24,10;CIEND95=-10,23;MATEID=74873_2;EVENT=74873;SU=178;PE=178;SR=0;ALG=PROD;AF=0.007307;NSAMP=123;MSQ=29.22;AN=16834;AC=123;NS=8438;AC_Hom=0;AC_Het=123;AC_Hemi=0;MAF=0.00728846;HWE=1;NFAM=123	SVTYPE=BND;POS=47350934;STRANDS=-+:178;IMPRECISE;CIPOS=-10,343;CIEND=-248,10;CIPOS95=-10,23;CIEND95=-24,10;MATEID=74873_1;EVENT=74873;SECONDARY;SU=178;PE=178;SR=0;ALG=PROD;AF=0.007307;NSAMP=123;MSQ=29.22;AN=16834;AC=123;NS=8438;AC_Hom=0;AC_Het=123;AC_Hemi=0;MAF=0.00728846;HWE=1;NFAM=123
9	68359995	68360052	14	83900471	83900528	74134	1288.11	+	+	BND	LOW	74134_1	N	N]14:83900500]	74134_2	N	N]9:68360024]	SVTYPE=BND;POS=68360024;STRANDS=++:12;CIPOS=-29,28;CIEND=-29,28;CIPOS95=0,0;CIEND95=0,0;MATEID=74134_2;EVENT=74134;SU=12;PE=0;SR=12;ALG=PROD;AF=0.003624;NSAMP=61;MSQ=19.88;AN=16834;AC=61;NS=8438;AC_Hom=0;AC_Het=61;AC_Hemi=0;MAF=0.0036146;HWE=1;NFAM=61	SVTYPE=BND;POS=83900500;STRANDS=++:12;CIPOS=-29,28;CIEND=-29,28;CIPOS95=0,0;CIEND95=0,0;MATEID=74134_1;EVENT=74134;SECONDARY;SU=12;PE=0;SR=12;ALG=PROD;AF=0.003624;NSAMP=61;MSQ=19.88;AN=16834;AC=61;NS=8438;AC_Hom=0;AC_Het=61;AC_Hemi=0;MAF=0.0036146;HWE=1;NFAM=61
9	68360015	68360032	14	83900391	83900408	74133	618.92	+	-	BND	LOW	74133_1	N	N[14:83900401[	74133_2	N	]9:68360024]N	SVTYPE=BND;POS=68360024;STRANDS=+-:26;CIPOS=-9,8;CIEND=-9,8;CIPOS95=0,0;CIEND95=0,0;MATEID=74133_2;EVENT=74133;SU=26;PE=3;SR=23;ALG=PROD;AF=0.00202;NSAMP=34;MSQ=16.81;AN=16834;AC=34;NS=8438;AC_Hom=0;AC_Het=34;AC_Hemi=0;MAF=0.0020147;HWE=1;NFAM=34	SVTYPE=BND;POS=83900401;STRANDS=+-:26;CIPOS=-9,8;CIEND=-9,8;CIPOS95=0,0;CIEND95=0,0;MATEID=74133_1;EVENT=74133;SECONDARY;SU=26;PE=3;SR=23;ALG=PROD;AF=0.00202;NSAMP=34;MSQ=16.81;AN=16834;AC=34;NS=8438;AC_Hom=0;AC_Het=34;AC_Hemi=0;MAF=0.0020147;HWE=1;NFAM=34
9	68360019	68360029	12	65521528	65521538	73631	118.75	+	+	BND	LOW	73631_1	N	N]12:65521533]	73631_2	N	N]9:68360024]	SVTYPE=BND;POS=68360024;STRANDS=++:152;CIPOS=-5,5;CIEND=-5,5;CIPOS95=0,0;CIEND95=0,0;MATEID=73631_2;EVENT=73631;SU=152;PE=1;SR=151;ALG=PROD;AF=0.0004752;NSAMP=8;MSQ=12.7;AN=16834;AC=8;NS=8438;AC_Hom=0;AC_Het=8;AC_Hemi=0;MAF=0.000474046;HWE=1;NFAM=8	SVTYPE=BND;POS=65521533;STRANDS=++:152;CIPOS=-5,5;CIEND=-5,5;CIPOS95=0,0;CIEND95=0,0;MATEID=73631_1;EVENT=73631;SECONDARY;SU=152;PE=1;SR=151;ALG=PROD;AF=0.0004752;NSAMP=8;MSQ=12.7;AN=16834;AC=8;NS=8438;AC_Hom=0;AC_Het=8;AC_Hemi=0;MAF=0.000474046;HWE=1;NFAM=8
9	68376947	68377464	GL000211.1	48107	48604	75528	30758.4	-	-	BND	LOW	75528_1	N	[GL000211.1:48595[N	75528_2	N	[9:68377435[N	SVTYPE=BND;POS=68377435;STRANDS=--:21;IMPRECISE;CIPOS=-487,30;CIEND=-487,10;CIPOS95=-106,30;CIEND95=-105,10;MATEID=75528_2;EVENT=75528;SU=21;PE=21;SR=0;ALG=PROD;AF=0.05127;NSAMP=863;MSQ=34.97;AN=16834;AC=863;NS=8438;AC_Hom=0;AC_Het=867;AC_Hemi=0;MAF=0.0513747;HWE=1.42653e-10;NFAM=807	SVTYPE=BND;POS=48595;STRANDS=--:21;IMPRECISE;CIPOS=-487,10;CIEND=-487,30;CIPOS95=-105,10;CIEND95=-106,30;MATEID=75528_1;EVENT=75528;SECONDARY;SU=21;PE=21;SR=0;ALG=PROD;AF=0.05127;NSAMP=863;MSQ=34.97;AN=16834;AC=863;NS=8438;AC_Hom=0;AC_Het=867;AC_Hemi=0;MAF=0.0513747;HWE=1.42653e-10;NFAM=807
9	68391492	68391916	9	68391737	68391927	239723	797.42	+	-	DEL	PASS	239723	N	<DEL>	.	.	.	SVTYPE=DEL;POS=68391522;SVLEN=-375;END=68391897;STRANDS=+-:10;IMPRECISE;CIPOS=-30,394;CIEND=-160,30;CIPOS95=-30,95;CIEND95=-35,30;SU=10;PE=10;SR=0;ALG=PROD;AF=0.0005346;NSAMP=9;MSQ=88.6;AN=16834;AC=9;NS=8438;AC_Hom=0;AC_Het=9;AC_Hemi=0;MAF=0.000533302;HWE=1;NFAM=9	.
9	68411764	68411809	9	68411884	68411929	239724	729.22	+	-	BND	LOW	239724_1	N	N[9:68411908[	239724_2	N	]9:68411787]N	SVTYPE=BND;POS=68411787;STRANDS=+-:19;CIPOS=-23,22;CIEND=-23,22;CIPOS95=0,0;CIEND95=0,0;MATEID=239724_2;EVENT=239724;SU=19;PE=0;SR=19;ALG=PROD;AF=0.000297;NSAMP=5;MSQ=145.69;AN=16834;AC=5;NS=8438;AC_Hom=0;AC_Het=5;AC_Hemi=0;MAF=0.000296279;HWE=1;NFAM=5	SVTYPE=BND;POS=68411908;STRANDS=+-:19;CIPOS=-23,22;CIEND=-23,22;CIPOS95=0,0;CIEND95=0,0;MATEID=239724_1;EVENT=239724;SECONDARY;SU=19;PE=0;SR=19;ALG=PROD;AF=0.000297;NSAMP=5;MSQ=145.69;AN=16834;AC=5;NS=8438;AC_Hom=0;AC_Het=5;AC_Hemi=0;MAF=0.000296279;HWE=1;NFAM=5
9	68432638	68433021	20	29629020	29629382	75211	99.93	+	+	BND	LOW	75211_1	N	N]20:29629050]	75211_2	N	N]9:68432668]	SVTYPE=BND;POS=68432668;STRANDS=++:17;IMPRECISE;CIPOS=-30,353;CIEND=-30,332;CIPOS95=-30,100;CIEND95=-30,78;MATEID=75211_2;EVENT=75211;SU=17;PE=17;SR=0;ALG=PROD;AF=0.000297;NSAMP=5;MSQ=18.56;AN=16834;AC=5;NS=8438;AC_Hom=0;AC_Het=5;AC_Hemi=0;MAF=0.000296279;HWE=1;NFAM=5	SVTYPE=BND;POS=29629050;STRANDS=++:17;IMPRECISE;CIPOS=-30,332;CIEND=-30,353;CIPOS95=-30,78;CIEND95=-30,100;MATEID=75211_1;EVENT=75211;SECONDARY;SU=17;PE=17;SR=0;ALG=PROD;AF=0.000297;NSAMP=5;MSQ=18.56;AN=16834;AC=5;NS=8438;AC_Hom=0;AC_Het=5;AC_Hemi=0;MAF=0.000296279;HWE=1;NFAM=5
9	68434063	68434072	13	110874842	110874852	73959	5.103e+06	+	-	BND	PASS	73959_1	N	N[13:110874849[	73959_2	N	]9:68434063]N	SVTYPE=BND;POS=68434063;STRANDS=+-:146062;CIPOS=0,9;CIEND=-6,4;CIPOS95=0,0;CIEND95=0,0;MATEID=73959_2;EVENT=73959;SU=146062;PE=146062;SR=0;ALG=PROD;AF=0.4977;NSAMP=8378;MSQ=607.51;AN=16834;AC=8378;NS=8438;AC_Hom=0;AC_Het=8398;AC_Hemi=0;MAF=0.49763;HWE=0;NFAM=7360	SVTYPE=BND;POS=110874849;STRANDS=+-:146062;CIPOS=-6,4;CIEND=0,9;CIPOS95=0,0;CIEND95=0,0;MATEID=73959_1;EVENT=73959;SECONDARY;SU=146062;PE=146062;SR=0;ALG=PROD;AF=0.4977;NSAMP=8378;MSQ=607.51;AN=16834;AC=8378;NS=8438;AC_Hom=0;AC_Het=8398;AC_Hemi=0;MAF=0.49763;HWE=0;NFAM=7360
9	68434204	68434478	20	29627596	29627938	75210	193.82	+	+	BND	LOW	75210_1	N	N]20:29627626]	75210_2	N	N]9:68434234]	SVTYPE=BND;POS=68434234;STRANDS=++:17;IMPRECISE;CIPOS=-30,244;CIEND=-30,312;CIPOS95=-30,41;CIEND95=-30,39;MATEID=75210_2;EVENT=75210;SU=17;PE=17;SR=0;ALG=PROD;AF=0.0006534;NSAMP=11;MSQ=16.93;AN=16834;AC=11;NS=8438;AC_Hom=0;AC_Het=11;AC_Hemi=0;MAF=0.000651813;HWE=1;NFAM=11	SVTYPE=BND;POS=29627626;STRANDS=++:17;IMPRECISE;CIPOS=-30,312;CIEND=-30,244;CIPOS95=-30,39;CIEND95=-30,41;MATEID=75210_1;EVENT=75210;SECONDARY;SU=17;PE=17;SR=0;ALG=PROD;AF=0.0006534;NSAMP=11;MSQ=16.93;AN=16834;AC=11;NS=8438;AC_Hom=0;AC_Het=11;AC_Hemi=0;MAF=0.000651813;HWE=1;NFAM=11
9	68449137	68449446	20	29618011	29618350	75209	6119.29	+	+	BND	LOW	75209_1	N	N]20:29618025]	75209_2	N	N]9:68449187]	SVTYPE=BND;POS=68449187;STRANDS=++:346;IMPRECISE;CIPOS=-50,259;CIEND=-14,325;CIPOS95=-7,7;CIEND95=-14,27;MATEID=75209_2;EVENT=75209;SU=346;PE=346;SR=0;ALG=PROD;AF=0.01544;NSAMP=260;MSQ=22.52;AN=16834;AC=260;NS=8438;AC_Hom=0;AC_Het=260;AC_Hemi=0;MAF=0.0154065;HWE=0.270992;NFAM=259	SVTYPE=BND;POS=29618025;STRANDS=++:346;IMPRECISE;CIPOS=-14,325;CIEND=-50,259;CIPOS95=-14,27;CIEND95=-7,7;MATEID=75209_1;EVENT=75209;SECONDARY;SU=346;PE=346;SR=0;ALG=PROD;AF=0.01544;NSAMP=260;MSQ=22.52;AN=16834;AC=260;NS=8438;AC_Hom=0;AC_Het=260;AC_Hemi=0;MAF=0.0154065;HWE=0.270992;NFAM=259
9	68455189	68455749	GL000219.1	99891	100440	75540	42675.6	-	+	BND	LOW	75540_1	N	]GL000219.1:100005]N	75540_2	N	N[9:68455340[	SVTYPE=BND;POS=68455340;STRANDS=-+:429;IMPRECISE;CIPOS=-150,410;CIEND=-114,435;CIPOS95=-150,312;CIEND95=-61,61;MATEID=75540_2;EVENT=75540;SU=429;PE=429;SR=0;ALG=SUM;AF=0.04158;NSAMP=700;MSQ=60.43;RETAINED;AN=16834;AC=700;NS=8438;AC_Hom=0;AC_Het=702;AC_Hemi=0;MAF=0.0415975;HWE=3.81433e-07;NFAM=581	SVTYPE=BND;POS=100005;STRANDS=-+:429;IMPRECISE;CIPOS=-114,435;CIEND=-150,410;CIPOS95=-61,61;CIEND95=-150,312;MATEID=75540_1;EVENT=75540;SECONDARY;SU=429;PE=429;SR=0;ALG=SUM;AF=0.04158;NSAMP=700;MSQ=60.43;RETAINED;AN=16834;AC=700;NS=8438;AC_Hom=0;AC_Het=702;AC_Hemi=0;MAF=0.0415975;HWE=3.81433e-07;NFAM=581
9	68455523	68455673	9	68725845	68726115	316539	22847.1	-	-	BND	LOW	316539_1	N	[9:68726084[N	316539_2	N	[9:68455659[N	SVTYPE=BND;POS=68455659;STRANDS=--:143;IMPRECISE;CIPOS=-135,15;CIEND=-238,32;CIPOS95=-5,5;CIEND95=-25,25;MATEID=316539_2;EVENT=316539;SU=143;PE=143;SR=0;ALG=PROD;AF=0.03731;NSAMP=628;MSQ=35.78;AN=16834;AC=628;NS=8438;AC_Hom=0;AC_Het=630;AC_Hemi=0;MAF=0.0373311;HWE=1.07245e-05;NFAM=538	SVTYPE=BND;POS=68726084;STRANDS=--:143;IMPRECISE;CIPOS=-238,32;CIEND=-135,15;CIPOS95=-25,25;CIEND95=-5,5;MATEID=316539_1;EVENT=316539;SECONDARY;SU=143;PE=143;SR=0;ALG=PROD;AF=0.03731;NSAMP=628;MSQ=35.78;AN=16834;AC=628;NS=8438;AC_Hom=0;AC_Het=630;AC_Hemi=0;MAF=0.0373311;HWE=1.07245e-05;NFAM=538
9	68455836	68455987	GL000219.1	99722	99798	75543	1.00538e+06	+	-	BND	LOW	75543_1	N	N[GL000219.1:99765[	75543_2	N	]9:68455876]N	SVTYPE=BND;POS=68455876;STRANDS=+-:49;IMPRECISE;CIPOS=-40,111;CIEND=-42,34;CIPOS95=-5,5;CIEND95=-2,2;MATEID=75543_2;EVENT=75543;SU=49;PE=49;SR=0;ALG=PROD;AF=0.3769;NSAMP=6345;MSQ=157.9;RETAINED;AN=16834;AC=6345;NS=8438;AC_Hom=0;AC_Het=6362;AC_Hemi=0;MAF=0.376985;HWE=0;NFAM=5544	SVTYPE=BND;POS=99765;STRANDS=+-:49;IMPRECISE;CIPOS=-42,34;CIEND=-40,111;CIPOS95=-2,2;CIEND95=-5,5;MATEID=75543_1;EVENT=75543;SECONDARY;SU=49;PE=49;SR=0;ALG=PROD;AF=0.3769;NSAMP=6345;MSQ=157.9;RETAINED;AN=16834;AC=6345;NS=8438;AC_Hom=0;AC_Het=6362;AC_Hemi=0;MAF=0.376985;HWE=0;NFAM=5544
9	68455860	68456247	20	29611403	29611614	75208	12659.1	+	+	BND	LOW	75208_1	N	N]20:29611421]	75208_2	N	N]9:68455875]	SVTYPE=BND;POS=68455875;STRANDS=++:34;IMPRECISE;CIPOS=-15,372;CIEND=-18,193;CIPOS95=-15,49;CIEND95=-18,48;MATEID=75208_2;EVENT=75208;SU=34;PE=34;SR=0;ALG=PROD;AF=0.01877;NSAMP=316;MSQ=39.61;AN=16834;AC=316;NS=8438;AC_Hom=0;AC_Het=316;AC_Hemi=0;MAF=0.0187248;HWE=0.124637;NFAM=264	SVTYPE=BND;POS=29611421;STRANDS=++:34;IMPRECISE;CIPOS=-18,193;CIEND=-15,372;CIPOS95=-18,48;CIEND95=-15,49;MATEID=75208_1;EVENT=75208;SECONDARY;SU=34;PE=34;SR=0;ALG=PROD;AF=0.01877;NSAMP=316;MSQ=39.61;AN=16834;AC=316;NS=8438;AC_Hom=0;AC_Het=316;AC_Hemi=0;MAF=0.0187248;HWE=0.124637;NFAM=264
9	68468060	68468627	GL000219.1	116572	117161	75545	12235.8	-	+	BND	LOW	75545_1	N	]GL000219.1:116622]N	75545_2	N	N[9:68468579[	SVTYPE=BND;POS=68468579;STRANDS=-+:8;IMPRECISE;CIPOS=-518,49;CIEND=-50,539;CIPOS95=-143,49;CIEND95=-50,128;MATEID=75545_2;EVENT=75545;SU=8;PE=8;SR=0;ALG=PROD;AF=0.01758;NSAMP=296;MSQ=40.96;AN=16834;AC=296;NS=8438;AC_Hom=0;AC_Het=296;AC_Hemi=0;MAF=0.0175397;HWE=0.116871;NFAM=292	SVTYPE=BND;POS=116622;STRANDS=-+:8;IMPRECISE;CIPOS=-50,539;CIEND=-518,49;CIPOS95=-50,128;CIEND95=-143,49;MATEID=75545_1;EVENT=75545;SECONDARY;SU=8;PE=8;SR=0;ALG=PROD;AF=0.01758;NSAMP=296;MSQ=40.96;AN=16834;AC=296;NS=8438;AC_Hom=0;AC_Het=296;AC_Hemi=0;MAF=0.0175397;HWE=0.116871;NFAM=292
9	68473044	68473151	20	29595900	29596015	75206	2.0419e+06	+	+	BND	PASS	75206_1	N	N]20:29595910]	75206_2	N	N]9:68473053]	SVTYPE=BND;POS=68473053;STRANDS=++:1900;IMPRECISE;CIPOS=-9,98;CIEND=-10,105;CIPOS95=-1,1;CIEND95=-1,1;MATEID=75206_2;EVENT=75206;SU=1900;PE=1900;SR=0;ALG=PROD;AF=0.4736;NSAMP=7973;MSQ=255.47;AN=16834;AC=7973;NS=8438;AC_Hom=0;AC_Het=7992;AC_Hemi=0;MAF=0.473572;HWE=0;NFAM=6980	SVTYPE=BND;POS=29595910;STRANDS=++:1900;IMPRECISE;CIPOS=-10,105;CIEND=-9,98;CIPOS95=-1,1;CIEND95=-1,1;MATEID=75206_1;EVENT=75206;SECONDARY;SU=1900;PE=1900;SR=0;ALG=PROD;AF=0.4736;NSAMP=7973;MSQ=255.47;AN=16834;AC=7973;NS=8438;AC_Hom=0;AC_Het=7992;AC_Hemi=0;MAF=0.473572;HWE=0;NFAM=6980
9	68473336	68473560	20	29595794	29595925	75207	709879.0	+	+	BND	LOW	75207_1	N	N]20:29595840]	75207_2	N	N]9:68473386]	SVTYPE=BND;POS=68473386;STRANDS=++:4;IMPRECISE;CIPOS=-50,174;CIEND=-46,85;CIPOS95=-35,35;CIEND95=-34,34;MATEID=75207_2;EVENT=75207;SU=4;PE=4;SR=0;ALG=PROD;AF=0.3252;NSAMP=5474;MSQ=129.33;AN=16834;AC=5474;NS=8438;AC_Hom=0;AC_Het=5485;AC_Hemi=0;MAF=0.325018;HWE=0;NFAM=4936	SVTYPE=BND;POS=29595840;STRANDS=++:4;IMPRECISE;CIPOS=-46,85;CIEND=-50,174;CIPOS95=-34,34;CIEND95=-35,35;MATEID=75207_1;EVENT=75207;SECONDARY;SU=4;PE=4;SR=0;ALG=PROD;AF=0.3252;NSAMP=5474;MSQ=129.33;AN=16834;AC=5474;NS=8438;AC_Hom=0;AC_Het=5485;AC_Hemi=0;MAF=0.325018;HWE=0;NFAM=4936
9	68482214	68482521	20	29586175	29586388	75205	1.26954e+06	-	-	BND	LOW	75205_1	N	[20:29586340[N	75205_2	N	[9:68482497[N	SVTYPE=BND;POS=68482497;STRANDS=--:3962;IMPRECISE;CIPOS=-282,25;CIEND=-164,49;CIPOS95=-36,25;CIEND95=-6,6;MATEID=75205_2;EVENT=75205;SU=3962;PE=3962;SR=0;ALG=PROD;AF=0.4258;NSAMP=7168;MSQ=176.54;AN=16834;AC=7168;NS=8438;AC_Hom=0;AC_Het=7186;AC_Hemi=0;MAF=0.425812;HWE=0;NFAM=6267	SVTYPE=BND;POS=29586340;STRANDS=--:3962;IMPRECISE;CIPOS=-164,49;CIEND=-282,25;CIPOS95=-6,6;CIEND95=-36,25;MATEID=75205_1;EVENT=75205;SECONDARY;SU=3962;PE=3962;SR=0;ALG=PROD;AF=0.4258;NSAMP=7168;MSQ=176.54;AN=16834;AC=7168;NS=8438;AC_Hom=0;AC_Het=7186;AC_Hemi=0;MAF=0.425812;HWE=0;NFAM=6267
9	68482221	68482503	GL000219.1	130663	130954	75546	64605.8	-	+	BND	LOW	75546_1	N	]GL000219.1:130713]N	75546_2	N	N[9:68482486[	SVTYPE=BND;POS=68482486;STRANDS=-+:375;IMPRECISE;CIPOS=-264,18;CIEND=-50,241;CIPOS95=-22,18;CIEND95=-11,11;MATEID=75546_2;EVENT=75546;SU=375;PE=375;SR=0;ALG=PROD;AF=0.07164;NSAMP=1206;MSQ=53.02;AN=16834;AC=1206;NS=8438;AC_Hom=0;AC_Het=1208;AC_Hemi=0;MAF=0.0715809;HWE=8.71283e-21;NFAM=1167	SVTYPE=BND;POS=130713;STRANDS=-+:375;IMPRECISE;CIPOS=-50,241;CIEND=-264,18;CIPOS95=-11,11;CIEND95=-22,18;MATEID=75546_1;EVENT=75546;SECONDARY;SU=375;PE=375;SR=0;ALG=PROD;AF=0.07164;NSAMP=1206;MSQ=53.02;AN=16834;AC=1206;NS=8438;AC_Hom=0;AC_Het=1208;AC_Hemi=0;MAF=0.0715809;HWE=8.71283e-21;NFAM=1167
9	68493538	68494237	GL000219.1	141368	142022	75547	78326.1	+	-	BND	LOW	75547_1	N	N[GL000219.1:141952[	75547_2	N	]9:68493650]N	SVTYPE=BND;POS=68493650;STRANDS=+-:1180;IMPRECISE;CIPOS=-112,587;CIEND=-583,71;CIPOS95=-96,96;CIEND95=-129,71;MATEID=75547_2;EVENT=75547;SU=1180;PE=1180;SR=0;ALG=SUM;AF=0.08952;NSAMP=1507;MSQ=51.58;AN=16834;AC=1507;NS=8438;AC_Hom=0;AC_Het=1508;AC_Hemi=0;MAF=0.0893577;HWE=1.08136e-32;NFAM=1464	SVTYPE=BND;POS=141952;STRANDS=+-:1180;IMPRECISE;CIPOS=-583,71;CIEND=-112,587;CIPOS95=-129,71;CIEND95=-96,96;MATEID=75547_1;EVENT=75547;SECONDARY;SU=1180;PE=1180;SR=0;ALG=SUM;AF=0.08952;NSAMP=1507;MSQ=51.58;AN=16834;AC=1507;NS=8438;AC_Hom=0;AC_Het=1508;AC_Hemi=0;MAF=0.0893577;HWE=1.08136e-32;NFAM=1464
9	68494512	68494785	9	68686775	68687152	316540	257.21	-	-	BND	LOW	316540_1	N	[9:68687143[N	316540_2	N	[9:68494776[N	SVTYPE=BND;POS=68494776;STRANDS=--:6;IMPRECISE;CIPOS=-263,10;CIEND=-367,10;CIPOS95=-97,2;CIEND95=-146,1;MATEID=316540_2;EVENT=316540;SU=6;PE=6;SR=0;ALG=PROD;AF=0.000297;NSAMP=5;MSQ=50.84;AN=16834;AC=5;NS=8438;AC_Hom=0;AC_Het=5;AC_Hemi=0;MAF=0.000296279;HWE=1;NFAM=5	SVTYPE=BND;POS=68687143;STRANDS=--:6;IMPRECISE;CIPOS=-367,10;CIEND=-263,10;CIPOS95=-146,1;CIEND95=-97,2;MATEID=316540_1;EVENT=316540;SECONDARY;SU=6;PE=6;SR=0;ALG=PROD;AF=0.000297;NSAMP=5;MSQ=50.84;AN=16834;AC=5;NS=8438;AC_Hom=0;AC_Het=5;AC_Hemi=0;MAF=0.000296279;HWE=1;NFAM=5
9	68494914	68495202	GL000219.1	143435	143768	75548	12959.8	-	+	BND	LOW	75548_1	N	]GL000219.1:143466]N	75548_2	N	N[9:68495172[	SVTYPE=BND;POS=68495172;STRANDS=-+:109;IMPRECISE;CIPOS=-257,31;CIEND=-31,302;CIPOS95=-36,31;CIEND95=-19,19;MATEID=75548_2;EVENT=75548;SU=109;PE=109;SR=0;ALG=PROD;AF=0.02525;NSAMP=425;MSQ=29.86;AN=16834;AC=425;NS=8438;AC_Hom=0;AC_Het=425;AC_Hemi=0;MAF=0.0251837;HWE=0.00684733;NFAM=416	SVTYPE=BND;POS=143466;STRANDS=-+:109;IMPRECISE;CIPOS=-31,302;CIEND=-257,31;CIPOS95=-19,19;CIEND95=-36,31;MATEID=75548_1;EVENT=75548;SECONDARY;SU=109;PE=109;SR=0;ALG=PROD;AF=0.02525;NSAMP=425;MSQ=29.86;AN=16834;AC=425;NS=8438;AC_Hom=0;AC_Het=425;AC_Hemi=0;MAF=0.0251837;HWE=0.00684733;NFAM=416
9	68495370	68495455	GL000198.1	86513	86566	75501	4.13208e+06	+	+	BND	PASS	75501_1	N	N]GL000198.1:86535]	75501_2	N	N]9:68495396]	SVTYPE=BND;POS=68495396;STRANDS=++:26782,--:6;IMPRECISE;CIPOS=-26,59;CIEND=-22,31;CIPOS95=-2,2;CIEND95=0,0;MATEID=75501_2;EVENT=75501;SU=26788;PE=26788;SR=0;ALG=PROD;AF=0.4993;NSAMP=8405;MSQ=490.4;RETAINED;AN=16834;AC=8405;NS=8438;AC_Hom=0;AC_Het=8426;AC_Hemi=0;MAF=0.499289;HWE=0;NFAM=7386	SVTYPE=BND;POS=86535;STRANDS=++:26782,--:6;IMPRECISE;CIPOS=-22,31;CIEND=-26,59;CIPOS95=0,0;CIEND95=-2,2;MATEID=75501_1;EVENT=75501;SECONDARY;SU=26788;PE=26788;SR=0;ALG=PROD;AF=0.4993;NSAMP=8405;MSQ=490.4;RETAINED;AN=16834;AC=8405;NS=8438;AC_Hom=0;AC_Het=8426;AC_Hemi=0;MAF=0.499289;HWE=0;NFAM=7386
9	68501389	68501512	GL000198.1	80130	80257	75498	184843.0	-	-	BND	LOW	75498_1	N	[GL000198.1:80209[N	75498_2	N	[9:68501463[N	SVTYPE=BND;POS=68501463;STRANDS=--:10;IMPRECISE;CIPOS=-73,50;CIEND=-78,49;CIPOS95=-13,13;CIEND95=-29,29;MATEID=75498_2;EVENT=75498;SU=10;PE=10;SR=0;ALG=PROD;AF=0.1423;NSAMP=2395;MSQ=76.79;RETAINED;AN=16834;AC=2395;NS=8438;AC_Hom=0;AC_Het=2400;AC_Hemi=0;MAF=0.142214;HWE=0;NFAM=2288	SVTYPE=BND;POS=80209;STRANDS=--:10;IMPRECISE;CIPOS=-78,49;CIEND=-73,50;CIPOS95=-29,29;CIEND95=-13,13;MATEID=75498_1;EVENT=75498;SECONDARY;SU=10;PE=10;SR=0;ALG=PROD;AF=0.1423;NSAMP=2395;MSQ=76.79;RETAINED;AN=16834;AC=2395;NS=8438;AC_Hom=0;AC_Het=2400;AC_Hemi=0;MAF=0.142214;HWE=0;NFAM=2288
9	68501986	68502347	GL000198.1	79881	80044	75496	7.02044e+06	+	+	BND	PASS	75496_1	N	N]GL000198.1:79980]	75496_2	N	N]9:68502100]	SVTYPE=BND;POS=68502100;STRANDS=++:379;IMPRECISE;CIPOS=-114,247;CIEND=-99,64;CIPOS95=-38,38;CIEND95=-53,53;MATEID=75496_2;EVENT=75496;SU=379;PE=378;SR=1;ALG=SUM;AF=0.4983;NSAMP=8389;MSQ=834.7;RETAINED;AN=16834;AC=8389;NS=8438;AC_Hom=0;AC_Het=8409;AC_Hemi=0;MAF=0.498282;HWE=0;NFAM=7376	SVTYPE=BND;POS=79980;STRANDS=++:379;IMPRECISE;CIPOS=-99,64;CIEND=-114,247;CIPOS95=-53,53;CIEND95=-38,38;MATEID=75496_1;EVENT=75496;SECONDARY;SU=379;PE=378;SR=1;ALG=SUM;AF=0.4983;NSAMP=8389;MSQ=834.7;RETAINED;AN=16834;AC=8389;NS=8438;AC_Hom=0;AC_Het=8409;AC_Hemi=0;MAF=0.498282;HWE=0;NFAM=7376
9	68504259	68504970	GL000198.1	76758	77422	75491	601675.0	-	-	BND	LOW	75491_1	N	[GL000198.1:77296[N	75491_2	N	[9:68504841[N	SVTYPE=BND;POS=68504841;STRANDS=--:20742;IMPRECISE;CIPOS=-581,130;CIEND=-537,127;CIPOS95=-127,127;CIEND95=-163,127;MATEID=75491_2;EVENT=75491;SU=20742;PE=20742;SR=0;ALG=SUM;AF=0.2305;NSAMP=3881;MSQ=154.64;RETAINED;AN=16834;AC=3881;NS=8438;AC_Hom=0;AC_Het=3890;AC_Hemi=0;MAF=0.230505;HWE=0;NFAM=3583	SVTYPE=BND;POS=77296;STRANDS=--:20742;IMPRECISE;CIPOS=-537,127;CIEND=-581,130;CIPOS95=-163,127;CIEND95=-127,127;MATEID=75491_1;EVENT=75491;SECONDARY;SU=20742;PE=20742;SR=0;ALG=SUM;AF=0.2305;NSAMP=3881;MSQ=154.64;RETAINED;AN=16834;AC=3881;NS=8438;AC_Hom=0;AC_Het=3890;AC_Hemi=0;MAF=0.230505;HWE=0;NFAM=3583
9	68505064	68505225	GL000198.1	76764	76871	75492	5.06632e+06	+	+	BND	PASS	75492_1	N	N]GL000198.1:76782]	75492_2	N	N]9:68505074]	SVTYPE=BND;POS=68505074;STRANDS=++:1841;IMPRECISE;CIPOS=-10,151;CIEND=-18,89;CIPOS95=-3,3;CIEND95=0,0;MATEID=75492_2;EVENT=75492;SU=1841;PE=1841;SR=0;ALG=PROD;AF=0.483;NSAMP=8130;MSQ=621.17;RETAINED;AN=16834;AC=8130;NS=8438;AC_Hom=0;AC_Het=8151;AC_Hemi=0;MAF=0.482994;HWE=0;NFAM=7178	SVTYPE=BND;POS=76782;STRANDS=++:1841;IMPRECISE;CIPOS=-18,89;CIEND=-10,151;CIPOS95=0,0;CIEND95=-3,3;MATEID=75492_1;EVENT=75492;SECONDARY;SU=1841;PE=1841;SR=0;ALG=PROD;AF=0.483;NSAMP=8130;MSQ=621.17;RETAINED;AN=16834;AC=8130;NS=8438;AC_Hom=0;AC_Het=8151;AC_Hemi=0;MAF=0.482994;HWE=0;NFAM=7178
9	68507936	68507945	9	68508015	68508024	239725	248.6	+	-	BND	LOW	239725_1	N	N[9:68508021[	239725_2	N	]9:68507941]N	SVTYPE=BND;POS=68507941;STRANDS=+-:7;CIPOS=-5,4;CIEND=-5,4;CIPOS95=0,0;CIEND95=0,0;MATEID=239725_2;EVENT=239725;SU=7;PE=0;SR=7;ALG=PROD;AF=5.94e-05;NSAMP=1;MSQ=248.6;AN=16834;AC=1;NS=8438;AC_Hom=0;AC_Het=1;AC_Hemi=0;MAF=5.92557e-05;HWE=1;NFAM=1	SVTYPE=BND;POS=68508021;STRANDS=+-:7;CIPOS=-5,4;CIEND=-5,4;CIPOS95=0,0;CIEND95=0,0;MATEID=239725_1;EVENT=239725;SECONDARY;SU=7;PE=0;SR=7;ALG=PROD;AF=5.94e-05;NSAMP=1;MSQ=248.6;AN=16834;AC=1;NS=8438;AC_Hom=0;AC_Het=1;AC_Hemi=0;MAF=5.92557e-05;HWE=1;NFAM=1
9	68511919	68512310	9	68513390	68513787	287994	3904.78	-	+	BND	LOW	287994_1	N	]9:68513397]N	287994_2	N	N[9:68512301[	SVTYPE=BND;POS=68512301;STRANDS=-+:5;IMPRECISE;CIPOS=-381,10;CIEND=-7,390;CIPOS95=-146,0;CIEND95=0,152;MATEID=287994_2;EVENT=287994;SU=5;PE=5;SR=0;ALG=PROD;AF=0.01384;NSAMP=233;MSQ=14.57;AN=16834;AC=233;NS=8438;AC_Hom=0;AC_Het=234;AC_Hemi=0;MAF=0.0138658;HWE=0.413564;NFAM=233	SVTYPE=BND;POS=68513397;STRANDS=-+:5;IMPRECISE;CIPOS=-7,390;CIEND=-381,10;CIPOS95=0,152;CIEND95=-146,0;MATEID=287994_1;EVENT=287994;SECONDARY;SU=5;PE=5;SR=0;ALG=PROD;AF=0.01384;NSAMP=233;MSQ=14.57;AN=16834;AC=233;NS=8438;AC_Hom=0;AC_Het=234;AC_Hemi=0;MAF=0.0138658;HWE=0.413564;NFAM=233
9	68512111	68512347	9	69004138	69004454	316541	27142.8	-	-	BND	LOW	316541_1	N	[9:69004405[N	316541_2	N	[9:68512298[N	SVTYPE=BND;POS=68512298;STRANDS=--:17;IMPRECISE;CIPOS=-186,50;CIEND=-266,50;CIPOS95=-36,36;CIEND95=-57,50;MATEID=316541_2;EVENT=316541;SU=17;PE=17;SR=0;ALG=PROD;AF=0.04491;NSAMP=756;MSQ=35.3;AN=16834;AC=756;NS=8438;AC_Hom=0;AC_Het=757;AC_Hemi=0;MAF=0.0448566;HWE=3.15566e-08;NFAM=733	SVTYPE=BND;POS=69004405;STRANDS=--:17;IMPRECISE;CIPOS=-266,50;CIEND=-186,50;CIPOS95=-57,50;CIEND95=-36,36;MATEID=316541_1;EVENT=316541;SECONDARY;SU=17;PE=17;SR=0;ALG=PROD;AF=0.04491;NSAMP=756;MSQ=35.3;AN=16834;AC=756;NS=8438;AC_Hom=0;AC_Het=757;AC_Hemi=0;MAF=0.0448566;HWE=3.15566e-08;NFAM=733
9	68512311	68512331	9	69004617	69004631	316542	45631.9	+	+	BND	LOW	316542_1	N	N]9:69004621]	316542_2	N	N]9:68512321]	SVTYPE=BND;POS=68512321;STRANDS=++:37;IMPRECISE;CIPOS=-10,10;CIEND=-4,10;CIPOS95=-1,1;CIEND95=0,0;MATEID=316542_2;EVENT=316542;SU=37;PE=28;SR=9;ALG=PROD;AF=0.05525;NSAMP=930;MSQ=48.47;AN=16834;AC=930;NS=8438;AC_Hom=0;AC_Het=933;AC_Hemi=0;MAF=0.0552856;HWE=3.1211e-12;NFAM=906	SVTYPE=BND;POS=69004621;STRANDS=++:37;IMPRECISE;CIPOS=-4,10;CIEND=-10,10;CIPOS95=0,0;CIEND95=-1,1;MATEID=316542_1;EVENT=316542;SECONDARY;SU=37;PE=28;SR=9;ALG=PROD;AF=0.05525;NSAMP=930;MSQ=48.47;AN=16834;AC=930;NS=8438;AC_Hom=0;AC_Het=933;AC_Hemi=0;MAF=0.0552856;HWE=3.1211e-12;NFAM=906
9	68512405	68512625	9	69000565	69000757	316543	104.31	-	-	BND	LOW	316543_1	N	[9:69000748[N	316543_2	N	[9:68512616[N	SVTYPE=BND;POS=68512616;STRANDS=--:12;IMPRECISE;CIPOS=-210,10;CIEND=-182,10;CIPOS95=-50,1;CIEND95=-69,2;MATEID=316543_2;EVENT=316543;SU=12;PE=12;SR=0;ALG=PROD;AF=5.94e-05;NSAMP=1;MSQ=104.31;AN=16834;AC=1;NS=8438;AC_Hom=0;AC_Het=1;AC_Hemi=0;MAF=5.92557e-05;HWE=1;NFAM=1	SVTYPE=BND;POS=69000748;STRANDS=--:12;IMPRECISE;CIPOS=-182,10;CIEND=-210,10;CIPOS95=-69,2;CIEND95=-50,1;MATEID=316543_1;EVENT=316543;SECONDARY;SU=12;PE=12;SR=0;ALG=PROD;AF=5.94e-05;NSAMP=1;MSQ=104.31;AN=16834;AC=1;NS=8438;AC_Hom=0;AC_Het=1;AC_Hemi=0;MAF=5.92557e-05;HWE=1;NFAM=1
9	68513972	68514121	9	69002770	69002913	316545	2.76429e+06	+	+	INV	LOW	316545	N	<INV>	.	.	.	SVTYPE=INV;POS=68514072;SVLEN=488791;END=69002863;STRANDS=++:64,--:5;IMPRECISE;CIPOS=-100,49;CIEND=-93,50;CIPOS95=-74,49;CIEND95=-64,50;SU=69;PE=64;SR=5;ALG=SUM;AF=0.479;NSAMP=8063;MSQ=341.97;RETAINED;AN=16834;AC=8063;NS=8438;AC_Hom=0;AC_Het=8082;AC_Hemi=0;MAF=0.478905;HWE=0;NFAM=7057	.
9	68514142	68514367	9	69002860	69002956	316552	3.08136e+06	+	+	BND	PASS	316552_1	N	N]9:69002907]	316552_2	N	N]9:68514180]	SVTYPE=BND;POS=68514180;STRANDS=++:80;IMPRECISE;CIPOS=-38,187;CIEND=-47,49;CIPOS95=-8,8;CIEND95=-5,5;MATEID=316552_2;EVENT=316552;SU=80;PE=80;SR=0;ALG=PROD;AF=0.499;NSAMP=8400;MSQ=365.89;AN=16834;AC=8401;NS=8438;AC_Hom=2;AC_Het=8420;AC_Hemi=0;MAF=0.499052;HWE=0;NFAM=7378	SVTYPE=BND;POS=69002907;STRANDS=++:80;IMPRECISE;CIPOS=-47,49;CIEND=-38,187;CIPOS95=-5,5;CIEND95=-8,8;MATEID=316552_1;EVENT=316552;SECONDARY;SU=80;PE=80;SR=0;ALG=PROD;AF=0.499;NSAMP=8400;MSQ=365.89;AN=16834;AC=8401;NS=8438;AC_Hom=2;AC_Het=8420;AC_Hemi=0;MAF=0.499052;HWE=0;NFAM=7378
9	68514169	68514198	9	69002679	69002717	316547	2.94879e+06	+	+	BND	PASS	316547_1	N	N]9:69002699]	316547_2	N	N]9:68514182]	SVTYPE=BND;POS=68514182;STRANDS=++:11190;CIPOS=-13,16;CIEND=-20,18;CIPOS95=0,0;CIEND95=0,0;MATEID=316547_2;EVENT=316547;SU=11190;PE=11190;SR=0;ALG=PROD;AF=0.4976;NSAMP=8376;MSQ=351.16;RETAINED;AN=16834;AC=8376;NS=8438;AC_Hom=0;AC_Het=8397;AC_Hemi=0;MAF=0.497571;HWE=0;NFAM=7354	SVTYPE=BND;POS=69002699;STRANDS=++:11190;CIPOS=-20,18;CIEND=-13,16;CIPOS95=0,0;CIEND95=0,0;MATEID=316547_1;EVENT=316547;SECONDARY;SU=11190;PE=11190;SR=0;ALG=PROD;AF=0.4976;NSAMP=8376;MSQ=351.16;RETAINED;AN=16834;AC=8376;NS=8438;AC_Hom=0;AC_Het=8397;AC_Hemi=0;MAF=0.497571;HWE=0;NFAM=7354
9	68675804	68676343	GL000219.1	154130	154690	75550	11925.3	+	+	BND	LOW	75550_1	N	N]GL000219.1:154180]	75550_2	N	N]9:68675854]	SVTYPE=BND;POS=68675854;STRANDS=++:21;IMPRECISE;CIPOS=-50,489;CIEND=-50,510;CIPOS95=-50,76;CIEND95=-50,87;MATEID=75550_2;EVENT=75550;SU=21;PE=21;SR=0;ALG=PROD;AF=0.02079;NSAMP=350;MSQ=33.48;AN=16834;AC=350;NS=8438;AC_Hom=0;AC_Het=350;AC_Hemi=0;MAF=0.0207395;HWE=0.0534458;NFAM=348	SVTYPE=BND;POS=154180;STRANDS=++:21;IMPRECISE;CIPOS=-50,510;CIEND=-50,489;CIPOS95=-50,87;CIEND95=-50,76;MATEID=75550_1;EVENT=75550;SECONDARY;SU=21;PE=21;SR=0;ALG=PROD;AF=0.02079;NSAMP=350;MSQ=33.48;AN=16834;AC=350;NS=8438;AC_Hom=0;AC_Het=350;AC_Hemi=0;MAF=0.0207395;HWE=0.0534458;NFAM=348
9	68713414	68714023	GL000219.1	116500	117099	75544	100742.0	+	+	BND	LOW	75544_1	N	N]GL000219.1:116576]	75544_2	N	N]9:68713476]	SVTYPE=BND;POS=68713476;STRANDS=++:117;IMPRECISE;CIPOS=-62,547;CIEND=-76,523;CIPOS95=-62,87;CIEND95=-76,91;MATEID=75544_2;EVENT=75544;SU=117;PE=117;SR=0;ALG=SUM;AF=0.09867;NSAMP=1661;MSQ=60.4;AN=16834;AC=1661;NS=8438;AC_Hom=0;AC_Het=1663;AC_Hemi=0;MAF=0.0985423;HWE=4.28206e-40;NFAM=1554	SVTYPE=BND;POS=116576;STRANDS=++:117;IMPRECISE;CIPOS=-76,523;CIEND=-62,547;CIPOS95=-76,91;CIEND95=-62,87;MATEID=75544_1;EVENT=75544;SECONDARY;SU=117;PE=117;SR=0;ALG=SUM;AF=0.09867;NSAMP=1661;MSQ=60.4;AN=16834;AC=1661;NS=8438;AC_Hom=0;AC_Het=1663;AC_Hemi=0;MAF=0.0985423;HWE=4.28206e-40;NFAM=1554
9	68733135	68733332	GL000219.1	92671	92829	75538	11700.7	-	-	BND	LOW	75538_1	N	[GL000219.1:92822[N	75538_2	N	[9:68733309[N	SVTYPE=BND;POS=68733309;STRANDS=--:1170;IMPRECISE;CIPOS=-173,24;CIEND=-150,8;CIPOS95=-5,5;CIEND95=-2,2;MATEID=75538_2;EVENT=75538;SU=1170;PE=1170;SR=0;ALG=PROD;AF=0.01687;NSAMP=284;MSQ=40.7;AN=16834;AC=284;NS=8438;AC_Hom=0;AC_Het=285;AC_Hemi=0;MAF=0.0168879;HWE=0.179436;NFAM=234	SVTYPE=BND;POS=92822;STRANDS=--:1170;IMPRECISE;CIPOS=-150,8;CIEND=-173,24;CIPOS95=-2,2;CIEND95=-5,5;MATEID=75538_1;EVENT=75538;SECONDARY;SU=1170;PE=1170;SR=0;ALG=PROD;AF=0.01687;NSAMP=284;MSQ=40.7;AN=16834;AC=284;NS=8438;AC_Hom=0;AC_Het=285;AC_Hemi=0;MAF=0.0168879;HWE=0.179436;NFAM=234
9	68733513	68733609	GL000219.1	92787	92808	75537	125688.0	+	+	BND	LOW	75537_1	N	N]GL000219.1:92791]	75537_2	N	N]9:68733517]	SVTYPE=BND;POS=68733517;STRANDS=++:8539;IMPRECISE;CIPOS=-4,92;CIEND=-4,17;CIPOS95=-4,5;CIEND95=-1,1;MATEID=75537_2;EVENT=75537;SU=8539;PE=8539;SR=0;ALG=PROD;AF=0.1141;NSAMP=1920;MSQ=64.93;AN=16834;AC=1920;NS=8438;AC_Hom=0;AC_Het=1928;AC_Hemi=0;MAF=0.114245;HWE=0;NFAM=1615	SVTYPE=BND;POS=92791;STRANDS=++:8539;IMPRECISE;CIPOS=-4,17;CIEND=-4,92;CIPOS95=-1,1;CIEND95=-4,5;MATEID=75537_1;EVENT=75537;SECONDARY;SU=8539;PE=8539;SR=0;ALG=PROD;AF=0.1141;NSAMP=1920;MSQ=64.93;AN=16834;AC=1920;NS=8438;AC_Hom=0;AC_Het=1928;AC_Hemi=0;MAF=0.114245;HWE=0;NFAM=1615
9	68750490	68750509	GL000211.1	98646	98663	75529	296.31	-	+	BND	PASS	75529_1	N	]GL000211.1:98653]N	75529_2	N	N[9:68750501[	SVTYPE=BND;POS=68750501;STRANDS=-+:8;IMPRECISE;CIPOS=-10,9;CIEND=-7,10;CIPOS95=-1,0;CIEND95=0,1;MATEID=75529_2;EVENT=75529;SU=8;PE=5;SR=3;ALG=PROD;AF=5.94e-05;NSAMP=1;MSQ=296.31;AN=16834;AC=1;NS=8438;AC_Hom=0;AC_Het=1;AC_Hemi=0;MAF=5.92557e-05;HWE=1;NFAM=1	SVTYPE=BND;POS=98653;STRANDS=-+:8;IMPRECISE;CIPOS=-7,10;CIEND=-10,9;CIPOS95=0,1;CIEND95=-1,0;MATEID=75529_1;EVENT=75529;SECONDARY;SU=8;PE=5;SR=3;ALG=PROD;AF=5.94e-05;NSAMP=1;MSQ=296.31;AN=16834;AC=1;NS=8438;AC_Hom=0;AC_Het=1;AC_Hemi=0;MAF=5.92557e-05;HWE=1;NFAM=1
9	68759630	68759687	9	69098620	69098676	239727	32355.7	+	-	BND	LOW	239727_1	N	N[9:69098647[	239727_2	N	]9:68759659]N	SVTYPE=BND;POS=68759659;STRANDS=+-:9;CIPOS=-29,28;CIEND=-26,30;CIPOS95=0,0;CIEND95=0,0;MATEID=239727_2;EVENT=239727;SU=9;PE=0;SR=9;ALG=PROD;AF=0.06412;NSAMP=867;MSQ=37.04;AN=16812;AC=1078;NS=8427;AC_Hom=422;AC_Het=657;AC_Hemi=0;MAF=0.0640204;HWE=0;NFAM=808	SVTYPE=BND;POS=69098647;STRANDS=+-:9;CIPOS=-26,30;CIEND=-29,28;CIPOS95=0,0;CIEND95=0,0;MATEID=239727_1;EVENT=239727;SECONDARY;SU=9;PE=0;SR=9;ALG=PROD;AF=0.06412;NSAMP=867;MSQ=37.04;AN=16812;AC=1078;NS=8427;AC_Hom=422;AC_Het=657;AC_Hemi=0;MAF=0.0640204;HWE=0;NFAM=808
9	68759634	68759651	9	68759687	68759706	239726	3596.37	+	-	BND	LOW	239726_1	N	N[9:68759697[	239726_2	N	]9:68759643]N	SVTYPE=BND;POS=68759643;STRANDS=+-:19;CIPOS=-9,8;CIEND=-9,10;CIPOS95=0,0;CIEND95=0,0;MATEID=239726_2;EVENT=239726;SU=19;PE=0;SR=19;ALG=PROD;AF=0.00353;NSAMP=54;MSQ=56.83;AN=16714;AC=59;NS=8378;AC_Hom=10;AC_Het=49;AC_Hemi=0;MAF=0.00352113;HWE=4.24548e-08;NFAM=54	SVTYPE=BND;POS=68759697;STRANDS=+-:19;CIPOS=-9,10;CIEND=-9,8;CIPOS95=0,0;CIEND95=0,0;MATEID=239726_1;EVENT=239726;SECONDARY;SU=19;PE=0;SR=19;ALG=PROD;AF=0.00353;NSAMP=54;MSQ=56.83;AN=16714;AC=59;NS=8378;AC_Hom=10;AC_Het=49;AC_Hemi=0;MAF=0.00352113;HWE=4.24548e-08;NFAM=54
9	68759663	68759672	9	69098633	69098645	287995	48743.4	-	+	BND	LOW	287995_1	N	]9:69098641]N	287995_2	N	N[9:68759667[	SVTYPE=BND;POS=68759667;STRANDS=-+:61;CIPOS=-3,6;CIEND=-8,4;CIPOS95=0,0;CIEND95=0,0;MATEID=287995_2;EVENT=287995;SU=61;PE=0;SR=61;ALG=PROD;AF=0.1778;NSAMP=2013;MSQ=23.44;AN=16818;AC=2990;NS=8430;AC_Hom=1960;AC_Het=1039;AC_Hemi=0;MAF=0.177877;HWE=0;NFAM=1800	SVTYPE=BND;POS=69098641;STRANDS=-+:61;CIPOS=-8,4;CIEND=-3,6;CIPOS95=0,0;CIEND95=0,0;MATEID=287995_1;EVENT=287995;SECONDARY;SU=61;PE=0;SR=61;ALG=PROD;AF=0.1778;NSAMP=2013;MSQ=23.44;AN=16818;AC=2990;NS=8430;AC_Hom=1960;AC_Het=1039;AC_Hemi=0;MAF=0.177877;HWE=0;NFAM=1800
9	68759723	68759736	9	71021609	71021615	316553	924.07	-	-	BND	LOW	316553_1	N	[9:71021615[N	316553_2	N	[9:68759729[N	SVTYPE=BND;POS=68759729;STRANDS=--:81;CIPOS=-5,8;CIEND=-5,1;CIPOS95=0,0;CIEND95=0,0;MATEID=316553_2;EVENT=316553;SU=81;PE=0;SR=81;ALG=PROD;AF=0.002554;NSAMP=43;MSQ=20.65;AN=16834;AC=43;NS=8438;AC_Hom=0;AC_Het=43;AC_Hemi=0;MAF=0.002548;HWE=1;NFAM=35	SVTYPE=BND;POS=71021615;STRANDS=--:81;CIPOS=-5,1;CIEND=-5,8;CIPOS95=0,0;CIEND95=0,0;MATEID=316553_1;EVENT=316553;SECONDARY;SU=81;PE=0;SR=81;ALG=PROD;AF=0.002554;NSAMP=43;MSQ=20.65;AN=16834;AC=43;NS=8438;AC_Hom=0;AC_Het=43;AC_Hemi=0;MAF=0.002548;HWE=1;NFAM=35
9	68789676	68789937	9	70991912	70992181	316554	119.73	-	-	BND	LOW	316554_1	N	[9:70992172[N	316554_2	N	[9:68789928[N	SVTYPE=BND;POS=68789928;STRANDS=--:8;IMPRECISE;CIPOS=-251,10;CIEND=-259,10;CIPOS95=-120,1;CIEND95=-99,2;MATEID=316554_2;EVENT=316554;SU=8;PE=8;SR=0;ALG=PROD;AF=5.94e-05;NSAMP=1;MSQ=119.73;AN=16834;AC=1;NS=8438;AC_Hom=0;AC_Het=1;AC_Hemi=0;MAF=5.92557e-05;HWE=1;NFAM=1	SVTYPE=BND;POS=70992172;STRANDS=--:8;IMPRECISE;CIPOS=-259,10;CIEND=-251,10;CIPOS95=-99,2;CIEND95=-120,1;MATEID=316554_1;EVENT=316554;SECONDARY;SU=8;PE=8;SR=0;ALG=PROD;AF=5.94e-05;NSAMP=1;MSQ=119.73;AN=16834;AC=1;NS=8438;AC_Hom=0;AC_Het=1;AC_Hemi=0;MAF=5.92557e-05;HWE=1;NFAM=1
9	68795259	68795501	9	70986436	70986652	316555	2055.01	-	-	BND	LOW	316555_1	N	[9:70986641[N	316555_2	N	[9:68795489[N	SVTYPE=BND;POS=68795489;STRANDS=--:168;IMPRECISE;CIPOS=-229,13;CIEND=-204,12;CIPOS95=-18,13;CIEND95=-22,12;MATEID=316555_2;EVENT=316555;SU=168;PE=168;SR=0;ALG=PROD;AF=0.003742;NSAMP=63;MSQ=32.11;AN=16834;AC=63;NS=8438;AC_Hom=0;AC_Het=63;AC_Hemi=0;MAF=0.00373311;HWE=1;NFAM=63	SVTYPE=BND;POS=70986641;STRANDS=--:168;IMPRECISE;CIPOS=-204,12;CIEND=-229,13;CIPOS95=-22,12;CIEND95=-18,13;MATEID=316555_1;EVENT=316555;SECONDARY;SU=168;PE=168;SR=0;ALG=PROD;AF=0.003742;NSAMP=63;MSQ=32.11;AN=16834;AC=63;NS=8438;AC_Hom=0;AC_Het=63;AC_Hemi=0;MAF=0.00373311;HWE=1;NFAM=63
9	68810064	68811129	9	70970863	70971814	316556	24431.8	+	+	INV	LOW	316556	N	<INV>	.	.	.	SVTYPE=INV;POS=68810521;SVLEN=2160698;END=70971219;STRANDS=++:22,--:14;IMPRECISE;CIPOS=-457,608;CIEND=-356,595;CIPOS95=-157,157;CIEND95=-164,164;SU=36;PE=36;SR=0;ALG=SUM;AF=0.02798;NSAMP=471;MSQ=51.39;AN=16834;AC=471;NS=8438;AC_Hom=0;AC_Het=472;AC_Hemi=0;MAF=0.0279687;HWE=0.00204955;NFAM=432	.
9	68810084	68810561	9	70971604	70972120	316558	5088.83	+	+	BND	LOW	316558_1	N	N]9:70971650]	316558_2	N	N]9:68810511]	SVTYPE=BND;POS=68810511;STRANDS=++:12;IMPRECISE;CIPOS=-427,50;CIEND=-46,470;CIPOS95=-384,50;CIEND95=-46,130;MATEID=316558_2;EVENT=316558;SU=12;PE=12;SR=0;ALG=SUM;AF=0.008851;NSAMP=149;MSQ=33.4;AN=16834;AC=149;NS=8438;AC_Hom=0;AC_Het=149;AC_Hemi=0;MAF=0.00882911;HWE=1;NFAM=139	SVTYPE=BND;POS=70971650;STRANDS=++:12;IMPRECISE;CIPOS=-46,470;CIEND=-427,50;CIPOS95=-46,130;CIEND95=-384,50;MATEID=316558_1;EVENT=316558;SECONDARY;SU=12;PE=12;SR=0;ALG=SUM;AF=0.008851;NSAMP=149;MSQ=33.4;AN=16834;AC=149;NS=8438;AC_Hom=0;AC_Het=149;AC_Hemi=0;MAF=0.00882911;HWE=1;NFAM=139
9	68810116	68810360	9	70971184	70971445	316557	1919.76	-	-	BND	LOW	316557_1	N	[9:70971400[N	316557_2	N	[9:68810331[N	SVTYPE=BND;POS=68810331;STRANDS=--:22;IMPRECISE;CIPOS=-214,30;CIEND=-215,46;CIPOS95=-49,30;CIEND95=-40,40;MATEID=316557_2;EVENT=316557;SU=22;PE=22;SR=0;ALG=PROD;AF=0.004099;NSAMP=69;MSQ=26.78;AN=16834;AC=69;NS=8438;AC_Hom=0;AC_Het=69;AC_Hemi=0;MAF=0.00408865;HWE=1;NFAM=64	SVTYPE=BND;POS=70971400;STRANDS=--:22;IMPRECISE;CIPOS=-215,46;CIEND=-214,30;CIPOS95=-40,40;CIEND95=-49,30;MATEID=316557_1;EVENT=316557;SECONDARY;SU=22;PE=22;SR=0;ALG=PROD;AF=0.004099;NSAMP=69;MSQ=26.78;AN=16834;AC=69;NS=8438;AC_Hom=0;AC_Het=69;AC_Hemi=0;MAF=0.00408865;HWE=1;NFAM=64
9	68810426	68810437	9	69148387	69148398	239728	11917.1	+	-	BND	LOW	239728_1	N	N[9:69148394[	239728_2	N	]9:68810432]N	SVTYPE=BND;POS=68810432;STRANDS=+-:6;CIPOS=-6,5;CIEND=-6,5;CIPOS95=0,0;CIEND95=0,0;MATEID=239728_2;EVENT=239728;SU=6;PE=0;SR=6;ALG=PROD;AF=0.02465;NSAMP=412;MSQ=28.23;AN=16834;AC=415;NS=8438;AC_Hom=6;AC_Het=410;AC_Hemi=0;MAF=0.0246504;HWE=0.493646;NFAM=353	SVTYPE=BND;POS=69148394;STRANDS=+-:6;CIPOS=-6,5;CIEND=-6,5;CIPOS95=0,0;CIEND95=0,0;MATEID=239728_1;EVENT=239728;SECONDARY;SU=6;PE=0;SR=6;ALG=PROD;AF=0.02465;NSAMP=412;MSQ=28.23;AN=16834;AC=415;NS=8438;AC_Hom=6;AC_Het=410;AC_Hemi=0;MAF=0.0246504;HWE=0.493646;NFAM=353
9	68835910	68836142	9	70945265	70945473	316559	3938.53	-	-	BND	LOW	316559_1	N	[9:70945462[N	316559_2	N	[9:68836128[N	SVTYPE=BND;POS=68836128;STRANDS=--:296;IMPRECISE;CIPOS=-217,15;CIEND=-196,12;CIPOS95=-13,13;CIEND95=-13,12;MATEID=316559_2;EVENT=316559;SU=296;PE=296;SR=0;ALG=PROD;AF=0.008614;NSAMP=145;MSQ=25.96;AN=16834;AC=145;NS=8438;AC_Hom=0;AC_Het=146;AC_Hemi=0;MAF=0.00865134;HWE=1;NFAM=126	SVTYPE=BND;POS=70945462;STRANDS=--:296;IMPRECISE;CIPOS=-196,12;CIEND=-217,15;CIPOS95=-13,12;CIEND95=-13,13;MATEID=316559_1;EVENT=316559;SECONDARY;SU=296;PE=296;SR=0;ALG=PROD;AF=0.008614;NSAMP=145;MSQ=25.96;AN=16834;AC=145;NS=8438;AC_Hom=0;AC_Het=146;AC_Hemi=0;MAF=0.00865134;HWE=1;NFAM=126
9	68991585	68991776	X	142848557	142848746	75896	577.6	-	-	BND	LOW	75896_1	N	[X:142848717[N	75896_2	N	[9:68991762[N	SVTYPE=BND;POS=68991762;STRANDS=--:39;IMPRECISE;CIPOS=-176,15;CIEND=-159,30;CIPOS95=-29,15;CIEND95=-22,22;MATEID=75896_2;EVENT=75896;SU=39;PE=39;SR=0;ALG=PROD;AF=0.000297;NSAMP=5;MSQ=115.52;AN=16834;AC=5;NS=8438;AC_Hom=0;AC_Het=5;AC_Hemi=0;MAF=0.000296279;HWE=1;NFAM=5	SVTYPE=BND;POS=142848717;STRANDS=--:39;IMPRECISE;CIPOS=-159,30;CIEND=-176,15;CIPOS95=-22,22;CIEND95=-29,15;MATEID=75896_1;EVENT=75896;SECONDARY;SU=39;PE=39;SR=0;ALG=PROD;AF=0.000297;NSAMP=5;MSQ=115.52;AN=16834;AC=5;NS=8438;AC_Hom=0;AC_Het=5;AC_Hemi=0;MAF=0.000296279;HWE=1;NFAM=5
9	68996436	68996436	9	68997562	68997562	239729	4.94741e+06	+	-	BND	PASS	239729_1	N	N[9:68997563[	239729_2	N	]9:68996436]N	SVTYPE=BND;POS=68996436;STRANDS=+-:298194;CIPOS=0,0;CIEND=0,0;CIPOS95=0,0;CIEND95=0,0;MATEID=239729_2;EVENT=239729;SU=298194;PE=173833;SR=124361;ALG=PROD;AF=0.4863;NSAMP=8187;MSQ=602.56;AN=16834;AC=8187;NS=8438;AC_Hom=0;AC_Het=8207;AC_Hemi=0;MAF=0.486312;HWE=0;NFAM=7215	SVTYPE=BND;POS=68997563;STRANDS=+-:298194;CIPOS=0,0;CIEND=0,0;CIPOS95=0,0;CIEND95=0,0;MATEID=239729_1;EVENT=239729;SECONDARY;SU=298194;PE=173833;SR=124361;ALG=PROD;AF=0.4863;NSAMP=8187;MSQ=602.56;AN=16834;AC=8187;NS=8438;AC_Hom=0;AC_Het=8207;AC_Hemi=0;MAF=0.486312;HWE=0;NFAM=7215
9	68996670	68996767	9	68997020	68997116	239730	903106.0	+	-	BND	LOW	239730_1	N	N[9:68997069[	239730_2	N	]9:68996719]N	SVTYPE=BND;POS=68996719;STRANDS=+-:17;CIPOS=-49,48;CIEND=-48,48;CIPOS95=0,0;CIEND95=0,0;MATEID=239730_2;EVENT=239730;SU=17;PE=7;SR=10;ALG=PROD;AF=0.3311;NSAMP=5573;MSQ=161.45;AN=16834;AC=5573;NS=8438;AC_Hom=0;AC_Het=5590;AC_Hemi=0;MAF=0.33124;HWE=0;NFAM=5060	SVTYPE=BND;POS=68997069;STRANDS=+-:17;CIPOS=-48,48;CIEND=-49,48;CIPOS95=0,0;CIEND95=0,0;MATEID=239730_1;EVENT=239730;SECONDARY;SU=17;PE=7;SR=10;ALG=PROD;AF=0.3311;NSAMP=5573;MSQ=161.45;AN=16834;AC=5573;NS=8438;AC_Hom=0;AC_Het=5590;AC_Hemi=0;MAF=0.33124;HWE=0;NFAM=5060
9	68997064	68997064	GL000224.1	136561	136561	75582	146148.0	-	+	BND	LOW	75582_1	N	]GL000224.1:136561]N	75582_2	N	N[9:68997065[	SVTYPE=BND;POS=68997065;STRANDS=-+:6479;CIPOS=0,0;CIEND=0,0;CIPOS95=0,0;CIEND95=0,0;MATEID=75582_2;EVENT=75582;SU=6479;PE=3;SR=6476;ALG=PROD;AF=0.1034;NSAMP=1741;MSQ=83.75;AN=16834;AC=1741;NS=8438;AC_Hom=0;AC_Het=1742;AC_Hemi=0;MAF=0.103224;HWE=4.48416e-44;NFAM=1676	SVTYPE=BND;POS=136561;STRANDS=-+:6479;CIPOS=0,0;CIEND=0,0;CIPOS95=0,0;CIEND95=0,0;MATEID=75582_1;EVENT=75582;SECONDARY;SU=6479;PE=3;SR=6476;ALG=PROD;AF=0.1034;NSAMP=1741;MSQ=83.75;AN=16834;AC=1741;NS=8438;AC_Hom=0;AC_Het=1742;AC_Hemi=0;MAF=0.103224;HWE=4.48416e-44;NFAM=1676
9	68997125	68997125	GL000219.1	163596	163596	75552	16583.7	+	+	BND	LOW	75552_1	N	N]GL000219.1:163596]	75552_2	N	N]9:68997125]	SVTYPE=BND;POS=68997125;STRANDS=++:1991;CIPOS=0,0;CIEND=0,0;CIPOS95=0,0;CIEND95=0,0;MATEID=75552_2;EVENT=75552;SU=1991;PE=0;SR=1991;ALG=PROD;AF=0.02073;NSAMP=349;MSQ=47.16;AN=16834;AC=349;NS=8438;AC_Hom=0;AC_Het=350;AC_Hemi=0;MAF=0.0207395;HWE=0.0534458;NFAM=321	SVTYPE=BND;POS=163596;STRANDS=++:1991;CIPOS=0,0;CIEND=0,0;CIPOS95=0,0;CIEND95=0,0;MATEID=75552_1;EVENT=75552;SECONDARY;SU=1991;PE=0;SR=1991;ALG=PROD;AF=0.02073;NSAMP=349;MSQ=47.16;AN=16834;AC=349;NS=8438;AC_Hom=0;AC_Het=350;AC_Hemi=0;MAF=0.0207395;HWE=0.0534458;NFAM=321
9	68997245	68997336	GL000219.1	172732	172823	75559	10803.3	-	-	BND	LOW	75559_1	N	[GL000219.1:172779[N	75559_2	N	[9:68997292[N	SVTYPE=BND;POS=68997292;STRANDS=--:10;CIPOS=-46,45;CIEND=-46,45;CIPOS95=0,0;CIEND95=0,0;MATEID=75559_2;EVENT=75559;SU=10;PE=0;SR=10;ALG=PROD;AF=0.01509;NSAMP=254;MSQ=42.04;AN=16834;AC=254;NS=8438;AC_Hom=0;AC_Het=254;AC_Hemi=0;MAF=0.015051;HWE=0.267822;NFAM=218	SVTYPE=BND;POS=172779;STRANDS=--:10;CIPOS=-46,45;CIEND=-46,45;CIPOS95=0,0;CIEND95=0,0;MATEID=75559_1;EVENT=75559;SECONDARY;SU=10;PE=0;SR=10;ALG=PROD;AF=0.01509;NSAMP=254;MSQ=42.04;AN=16834;AC=254;NS=8438;AC_Hom=0;AC_Het=254;AC_Hemi=0;MAF=0.015051;HWE=0.267822;NFAM=218
9	68998134	68998649	GL000224.1	170523	171006	75583	29.68	+	+	BND	LOW	75583_1	N	N]GL000224.1:170533]	75583_2	N	N]9:68998144]	SVTYPE=BND;POS=68998144;STRANDS=++:4;IMPRECISE;CIPOS=-10,505;CIEND=-10,473;CIPOS95=0,162;CIEND95=-1,157;MATEID=75583_2;EVENT=75583;SU=4;PE=4;SR=0;ALG=PROD;AF=5.94e-05;NSAMP=1;MSQ=29.68;AN=16834;AC=1;NS=8438;AC_Hom=0;AC_Het=1;AC_Hemi=0;MAF=5.92557e-05;HWE=1;NFAM=1	SVTYPE=BND;POS=170533;STRANDS=++:4;IMPRECISE;CIPOS=-10,473;CIEND=-10,505;CIPOS95=-1,157;CIEND95=0,162;MATEID=75583_1;EVENT=75583;SECONDARY;SU=4;PE=4;SR=0;ALG=PROD;AF=5.94e-05;NSAMP=1;MSQ=29.68;AN=16834;AC=1;NS=8438;AC_Hom=0;AC_Het=1;AC_Hemi=0;MAF=5.92557e-05;HWE=1;NFAM=1
9	68999109	68999415	GL000219.1	172734	173024	75558	1991.36	-	-	BND	LOW	75558_1	N	[GL000219.1:173020[N	75558_2	N	[9:68999406[N	SVTYPE=BND;POS=68999406;STRANDS=--:95;IMPRECISE;CIPOS=-296,10;CIEND=-285,5;CIPOS95=-33,10;CIEND95=-30,5;MATEID=75558_2;EVENT=75558;SU=95;PE=95;SR=0;ALG=PROD;AF=0.001247;NSAMP=21;MSQ=94.62;AN=16834;AC=21;NS=8438;AC_Hom=0;AC_Het=21;AC_Hemi=0;MAF=0.00124437;HWE=1;NFAM=19	SVTYPE=BND;POS=173020;STRANDS=--:95;IMPRECISE;CIPOS=-285,5;CIEND=-296,10;CIPOS95=-30,5;CIEND95=-33,10;MATEID=75558_1;EVENT=75558;SECONDARY;SU=95;PE=95;SR=0;ALG=PROD;AF=0.001247;NSAMP=21;MSQ=94.62;AN=16834;AC=21;NS=8438;AC_Hom=0;AC_Het=21;AC_Hemi=0;MAF=0.00124437;HWE=1;NFAM=19
9	68999483	68999703	GL000219.1	171709	171862	75557	12187.2	+	+	BND	LOW	75557_1	N	N]GL000219.1:171739]	75557_2	N	N]9:68999511]	SVTYPE=BND;POS=68999511;STRANDS=++:1708;IMPRECISE;CIPOS=-28,192;CIEND=-30,123;CIPOS95=-12,12;CIEND95=-1,1;MATEID=75557_2;EVENT=75557;SU=1708;PE=1708;SR=0;ALG=PROD;AF=0.006297;NSAMP=106;MSQ=114.84;AN=16834;AC=106;NS=8438;AC_Hom=0;AC_Het=106;AC_Hemi=0;MAF=0.00628111;HWE=1;NFAM=106	SVTYPE=BND;POS=171739;STRANDS=++:1708;IMPRECISE;CIPOS=-30,123;CIEND=-28,192;CIPOS95=-1,1;CIEND95=-12,12;MATEID=75557_1;EVENT=75557;SECONDARY;SU=1708;PE=1708;SR=0;ALG=PROD;AF=0.006297;NSAMP=106;MSQ=114.84;AN=16834;AC=106;NS=8438;AC_Hom=0;AC_Het=106;AC_Hemi=0;MAF=0.00628111;HWE=1;NFAM=106
9	68999503	68999517	GL000219.1	179190	179206	75574	457081.0	+	+	BND	LOW	75574_1	N	N]GL000219.1:179198]	75574_2	N	N]9:68999503]	SVTYPE=BND;POS=68999503;STRANDS=++:189;CIPOS=0,14;CIEND=-8,8;CIPOS95=0,0;CIEND95=0,0;MATEID=75574_2;EVENT=75574;SU=189;PE=0;SR=189;ALG=PROD;AF=0.3384;NSAMP=5697;MSQ=79.95;AN=16834;AC=5697;NS=8438;AC_Hom=0;AC_Het=5712;AC_Hemi=0;MAF=0.338469;HWE=0;NFAM=5114	SVTYPE=BND;POS=179198;STRANDS=++:189;CIPOS=-8,8;CIEND=0,14;CIPOS95=0,0;CIEND95=0,0;MATEID=75574_1;EVENT=75574;SECONDARY;SU=189;PE=0;SR=189;ALG=PROD;AF=0.3384;NSAMP=5697;MSQ=79.95;AN=16834;AC=5697;NS=8438;AC_Hom=0;AC_Het=5712;AC_Hemi=0;MAF=0.338469;HWE=0;NFAM=5114
9	69000145	69000244	GL000205.1	174537	175041	75526	1.32e+06	-	+	BND	LOW	75526_1	N	]GL000205.1:174587]N	75526_2	N	N[9:69000195[	SVTYPE=BND;POS=69000195;STRANDS=-+:9;IMPRECISE;CIPOS=-49,50;CIEND=-50,454;CIPOS95=-4,4;CIEND95=-50,93;MATEID=75526_2;EVENT=75526;SU=9;PE=9;SR=0;ALG=PROD;AF=0.4382;NSAMP=7377;MSQ=178.38;RETAINED;AN=16834;AC=7377;NS=8438;AC_Hom=0;AC_Het=7397;AC_Hemi=0;MAF=0.438315;HWE=0;NFAM=6432	SVTYPE=BND;POS=174587;STRANDS=-+:9;IMPRECISE;CIPOS=-50,454;CIEND=-49,50;CIPOS95=-50,93;CIEND95=-4,4;MATEID=75526_1;EVENT=75526;SECONDARY;SU=9;PE=9;SR=0;ALG=PROD;AF=0.4382;NSAMP=7377;MSQ=178.38;RETAINED;AN=16834;AC=7377;NS=8438;AC_Hom=0;AC_Het=7397;AC_Hemi=0;MAF=0.438315;HWE=0;NFAM=6432
9	69000447	69000861	GL000219.1	169229	169644	75555	98.58	-	-	BND	LOW	75555_1	N	[GL000219.1:169622[N	75555_2	N	[9:69000837[N	SVTYPE=BND;POS=69000837;STRANDS=--:12;IMPRECISE;CIPOS=-389,25;CIEND=-392,23;CIPOS95=-111,25;CIEND95=-116,23;MATEID=75555_2;EVENT=75555;SU=12;PE=12;SR=0;ALG=PROD;AF=0.0001188;NSAMP=2;MSQ=47.89;AN=16834;AC=2;NS=8438;AC_Hom=0;AC_Het=2;AC_Hemi=0;MAF=0.000118511;HWE=1;NFAM=2	SVTYPE=BND;POS=169622;STRANDS=--:12;IMPRECISE;CIPOS=-392,23;CIEND=-389,25;CIPOS95=-116,23;CIEND95=-111,25;MATEID=75555_1;EVENT=75555;SECONDARY;SU=12;PE=12;SR=0;ALG=PROD;AF=0.0001188;NSAMP=2;MSQ=47.89;AN=16834;AC=2;NS=8438;AC_Hom=0;AC_Het=2;AC_Hemi=0;MAF=0.000118511;HWE=1;NFAM=2
9	69002547	69002562	GL000205.1	174579	174596	75525	665446.0	-	+	BND	LOW	75525_1	N	]GL000205.1:174588]N	75525_2	N	N[9:69002557[	SVTYPE=BND;POS=69002557;STRANDS=-+:64;CIPOS=-9,6;CIEND=-9,8;CIPOS95=0,0;CIEND95=0,0;MATEID=75525_2;EVENT=75525;SU=64;PE=0;SR=64;ALG=PROD;AF=0.3369;NSAMP=5671;MSQ=116.92;AN=16834;AC=5671;NS=8438;AC_Hom=0;AC_Het=5685;AC_Hemi=0;MAF=0.336869;HWE=0;NFAM=4981	SVTYPE=BND;POS=174588;STRANDS=-+:64;CIPOS=-9,8;CIEND=-9,6;CIPOS95=0,0;CIEND95=0,0;MATEID=75525_1;EVENT=75525;SECONDARY;SU=64;PE=0;SR=64;ALG=PROD;AF=0.3369;NSAMP=5671;MSQ=116.92;AN=16834;AC=5671;NS=8438;AC_Hom=0;AC_Het=5685;AC_Hemi=0;MAF=0.336869;HWE=0;NFAM=4981
9	69002608	69002608	GL000219.1	179198	179198	75575	187186.0	+	+	BND	LOW	75575_1	N	N]GL000219.1:179198]	75575_2	N	N]9:69002608]	SVTYPE=BND;POS=69002608;STRANDS=++:6530;CIPOS=0,0;CIEND=0,0;CIPOS95=0,0;CIEND95=0,0;MATEID=75575_2;EVENT=75575;SU=6530;PE=0;SR=6530;ALG=PROD;AF=0.1643;NSAMP=2766;MSQ=67.4;AN=16834;AC=2766;NS=8438;AC_Hom=0;AC_Het=2771;AC_Hemi=0;MAF=0.164198;HWE=0;NFAM=2602	SVTYPE=BND;POS=179198;STRANDS=++:6530;CIPOS=0,0;CIEND=0,0;CIPOS95=0,0;CIEND95=0,0;MATEID=75575_1;EVENT=75575;SECONDARY;SU=6530;PE=0;SR=6530;ALG=PROD;AF=0.1643;NSAMP=2766;MSQ=67.4;AN=16834;AC=2766;NS=8438;AC_Hom=0;AC_Het=2771;AC_Hemi=0;MAF=0.164198;HWE=0;NFAM=2602
9	69003604	69003961	GL000199.1	5802	6097	75505	41.0	-	-	BND	LOW	75505_1	N	[GL000199.1:6088[N	75505_2	N	[9:69003952[N	SVTYPE=BND;POS=69003952;STRANDS=--:4;IMPRECISE;CIPOS=-347,10;CIEND=-285,10;CIPOS95=-153,1;CIEND95=-153,1;MATEID=75505_2;EVENT=75505;SU=4;PE=4;SR=0;ALG=PROD;AF=5.94e-05;NSAMP=1;MSQ=38.69;AN=16834;AC=1;NS=8438;AC_Hom=0;AC_Het=1;AC_Hemi=0;MAF=5.92557e-05;HWE=1;NFAM=1	SVTYPE=BND;POS=6088;STRANDS=--:4;IMPRECISE;CIPOS=-285,10;CIEND=-347,10;CIPOS95=-153,1;CIEND95=-153,1;MATEID=75505_1;EVENT=75505;SECONDARY;SU=4;PE=4;SR=0;ALG=PROD;AF=5.94e-05;NSAMP=1;MSQ=38.69;AN=16834;AC=1;NS=8438;AC_Hom=0;AC_Het=1;AC_Hemi=0;MAF=5.92557e-05;HWE=1;NFAM=1
9	69007275	69007422	GL000198.1	68839	68920	75487	9689.23	-	+	BND	LOW	75487_1	N	]GL000198.1:68848]N	75487_2	N	N[9:69007408[	SVTYPE=BND;POS=69007408;STRANDS=-+:1997;IMPRECISE;CIPOS=-132,15;CIEND=-9,72;CIPOS95=-3,3;CIEND95=-1,1;MATEID=75487_2;EVENT=75487;SU=1997;PE=1997;SR=0;ALG=PROD;AF=0.01479;NSAMP=249;MSQ=38.43;AN=16834;AC=249;NS=8438;AC_Hom=0;AC_Het=250;AC_Hemi=0;MAF=0.0148139;HWE=0.266882;NFAM=240	SVTYPE=BND;POS=68848;STRANDS=-+:1997;IMPRECISE;CIPOS=-9,72;CIEND=-132,15;CIPOS95=-1,1;CIEND95=-3,3;MATEID=75487_1;EVENT=75487;SECONDARY;SU=1997;PE=1997;SR=0;ALG=PROD;AF=0.01479;NSAMP=249;MSQ=38.43;AN=16834;AC=249;NS=8438;AC_Hom=0;AC_Het=250;AC_Hemi=0;MAF=0.0148139;HWE=0.266882;NFAM=240
9	69007624	69008033	GL000198.1	68864	69032	75488	620.86	+	-	BND	LOW	75488_1	N	N[GL000198.1:68996[	75488_2	N	]9:69007635]N	SVTYPE=BND;POS=69007635;STRANDS=+-:56;IMPRECISE;CIPOS=-11,398;CIEND=-131,37;CIPOS95=-11,47;CIEND95=-13,13;MATEID=75488_2;EVENT=75488;SU=56;PE=56;SR=0;ALG=PROD;AF=0.001247;NSAMP=21;MSQ=29.01;AN=16834;AC=21;NS=8438;AC_Hom=0;AC_Het=21;AC_Hemi=0;MAF=0.00124437;HWE=1;NFAM=21	SVTYPE=BND;POS=68996;STRANDS=+-:56;IMPRECISE;CIPOS=-131,37;CIEND=-11,398;CIPOS95=-13,13;CIEND95=-11,47;MATEID=75488_1;EVENT=75488;SECONDARY;SU=56;PE=56;SR=0;ALG=PROD;AF=0.001247;NSAMP=21;MSQ=29.01;AN=16834;AC=21;NS=8438;AC_Hom=0;AC_Het=21;AC_Hemi=0;MAF=0.00124437;HWE=1;NFAM=21
9	69014807	69015122	GL000198.1	75228	75417	75489	550.14	+	-	BND	LOW	75489_1	N	N[GL000198.1:75402[	75489_2	N	]9:69014851]N	SVTYPE=BND;POS=69014851;STRANDS=+-:91;IMPRECISE;CIPOS=-44,271;CIEND=-173,16;CIPOS95=-16,16;CIEND95=-19,16;MATEID=75489_2;EVENT=75489;SU=91;PE=91;SR=0;ALG=PROD;AF=0.0008911;NSAMP=15;MSQ=36.42;AN=16834;AC=15;NS=8438;AC_Hom=0;AC_Het=15;AC_Hemi=0;MAF=0.000888836;HWE=1;NFAM=15	SVTYPE=BND;POS=75402;STRANDS=+-:91;IMPRECISE;CIPOS=-173,16;CIEND=-44,271;CIPOS95=-19,16;CIEND95=-16,16;MATEID=75489_1;EVENT=75489;SECONDARY;SU=91;PE=91;SR=0;ALG=PROD;AF=0.0008911;NSAMP=15;MSQ=36.42;AN=16834;AC=15;NS=8438;AC_Hom=0;AC_Het=15;AC_Hemi=0;MAF=0.000888836;HWE=1;NFAM=15
9	69014869	69015054	GL000219.1	154178	154336	75549	24438.4	+	+	BND	LOW	75549_1	N	N]GL000219.1:154188]	75549_2	N	N]9:69014886]	SVTYPE=BND;POS=69014886;STRANDS=++:955,--:1;IMPRECISE;CIPOS=-17,168;CIEND=-10,148;CIPOS95=-3,3;CIEND95=-8,8;MATEID=75549_2;EVENT=75549;SU=956;PE=956;SR=0;ALG=PROD;AF=0.03338;NSAMP=562;MSQ=42.97;RETAINED;AN=16834;AC=562;NS=8438;AC_Hom=0;AC_Het=563;AC_Hemi=0;MAF=0.033361;HWE=0.000122135;NFAM=555	SVTYPE=BND;POS=154188;STRANDS=++:955,--:1;IMPRECISE;CIPOS=-10,148;CIEND=-17,168;CIPOS95=-8,8;CIEND95=-3,3;MATEID=75549_1;EVENT=75549;SECONDARY;SU=956;PE=956;SR=0;ALG=PROD;AF=0.03338;NSAMP=562;MSQ=42.97;RETAINED;AN=16834;AC=562;NS=8438;AC_Hom=0;AC_Het=563;AC_Hemi=0;MAF=0.033361;HWE=0.000122135;NFAM=555
9	69018450	69018965	GL000198.1	79834	80239	75497	308.42	-	+	BND	LOW	75497_1	N	]GL000198.1:79884]N	75497_2	N	N[9:69018917[	SVTYPE=BND;POS=69018917;STRANDS=-+:9;IMPRECISE;CIPOS=-466,49;CIEND=-50,355;CIPOS95=-127,49;CIEND95=-50,63;MATEID=75497_2;EVENT=75497;SU=9;PE=9;SR=0;ALG=PROD;AF=0.0007128;NSAMP=12;MSQ=25.13;AN=16834;AC=12;NS=8438;AC_Hom=0;AC_Het=12;AC_Hemi=0;MAF=0.000711069;HWE=1;NFAM=12	SVTYPE=BND;POS=79884;STRANDS=-+:9;IMPRECISE;CIPOS=-50,355;CIEND=-466,49;CIPOS95=-50,63;CIEND95=-127,49;MATEID=75497_1;EVENT=75497;SECONDARY;SU=9;PE=9;SR=0;ALG=PROD;AF=0.0007128;NSAMP=12;MSQ=25.13;AN=16834;AC=12;NS=8438;AC_Hom=0;AC_Het=12;AC_Hemi=0;MAF=0.000711069;HWE=1;NFAM=12
9	69103164	69103667	9	71016933	71017450	316560	33.1	+	+	BND	LOW	316560_1	N	N]9:71016943]	316560_2	N	N]9:69103174]	SVTYPE=BND;POS=69103174;STRANDS=++:4;IMPRECISE;CIPOS=-10,493;CIEND=-10,507;CIPOS95=-1,160;CIEND95=-1,171;MATEID=316560_2;EVENT=316560;SU=4;PE=4;SR=0;ALG=PROD;AF=0.0001188;NSAMP=2;MSQ=16.48;AN=16834;AC=2;NS=8438;AC_Hom=0;AC_Het=2;AC_Hemi=0;MAF=0.000118511;HWE=1;NFAM=2	SVTYPE=BND;POS=71016943;STRANDS=++:4;IMPRECISE;CIPOS=-10,507;CIEND=-10,493;CIPOS95=-1,171;CIEND95=-1,160;MATEID=316560_1;EVENT=316560;SECONDARY;SU=4;PE=4;SR=0;ALG=PROD;AF=0.0001188;NSAMP=2;MSQ=16.48;AN=16834;AC=2;NS=8438;AC_Hom=0;AC_Het=2;AC_Hemi=0;MAF=0.000118511;HWE=1;NFAM=2
9	69148325	69148382	9	135507603	135507656	316561	430.6	-	-	BND	LOW	316561_1	N	[9:135507632[N	316561_2	N	[9:69148355[N	SVTYPE=BND;POS=69148355;STRANDS=--:12;CIPOS=-29,28;CIEND=-28,25;CIPOS95=0,0;CIEND95=0,0;MATEID=316561_2;EVENT=316561;SU=12;PE=0;SR=12;ALG=PROD;AF=0.0004752;NSAMP=7;MSQ=60.79;AN=16834;AC=8;NS=8438;AC_Hom=2;AC_Het=6;AC_Hemi=0;MAF=0.000474046;HWE=0.00165852;NFAM=3	SVTYPE=BND;POS=135507632;STRANDS=--:12;CIPOS=-28,25;CIEND=-29,28;CIPOS95=0,0;CIEND95=0,0;MATEID=316561_1;EVENT=316561;SECONDARY;SU=12;PE=0;SR=12;ALG=PROD;AF=0.0004752;NSAMP=7;MSQ=60.79;AN=16834;AC=8;NS=8438;AC_Hom=2;AC_Het=6;AC_Hemi=0;MAF=0.000474046;HWE=0.00165852;NFAM=3
9	69202721	69202995	9	70916072	70916552	316562	7877.3	-	-	BND	LOW	316562_1	N	[9:70916527[N	316562_2	N	[9:69202966[N	SVTYPE=BND;POS=69202966;STRANDS=--:13;IMPRECISE;CIPOS=-244,30;CIEND=-454,26;CIPOS95=-71,30;CIEND95=-110,26;MATEID=316562_2;EVENT=316562;SU=13;PE=13;SR=0;ALG=PROD;AF=0.01556;NSAMP=262;MSQ=29.09;AN=16834;AC=262;NS=8438;AC_Hom=0;AC_Het=263;AC_Hemi=0;MAF=0.0155843;HWE=0.27336;NFAM=228	SVTYPE=BND;POS=70916527;STRANDS=--:13;IMPRECISE;CIPOS=-454,26;CIEND=-244,30;CIPOS95=-110,26;CIEND95=-71,30;MATEID=316562_1;EVENT=316562;SECONDARY;SU=13;PE=13;SR=0;ALG=PROD;AF=0.01556;NSAMP=262;MSQ=29.09;AN=16834;AC=262;NS=8438;AC_Hom=0;AC_Het=263;AC_Hemi=0;MAF=0.0155843;HWE=0.27336;NFAM=228
9	69458508	69458564	9	93872080	93872135	316563	488.44	-	-	BND	LOW	316563_1	N	[9:93872111[N	316563_2	N	[9:69458539[N	SVTYPE=BND;POS=69458539;STRANDS=--:15;IMPRECISE;CIPOS=-30,26;CIEND=-30,25;CIPOS95=-1,1;CIEND95=-1,1;MATEID=316563_2;EVENT=316563;SU=15;PE=13;SR=2;ALG=PROD;AF=0.0001188;NSAMP=2;MSQ=244.22;AN=16834;AC=2;NS=8438;AC_Hom=0;AC_Het=2;AC_Hemi=0;MAF=0.000118511;HWE=1;NFAM=2	SVTYPE=BND;POS=93872111;STRANDS=--:15;IMPRECISE;CIPOS=-30,25;CIEND=-30,26;CIPOS95=-1,1;CIEND95=-1,1;MATEID=316563_1;EVENT=316563;SECONDARY;SU=15;PE=13;SR=2;ALG=PROD;AF=0.0001188;NSAMP=2;MSQ=244.22;AN=16834;AC=2;NS=8438;AC_Hom=0;AC_Het=2;AC_Hemi=0;MAF=0.000118511;HWE=1;NFAM=2
9	69736556	69736914	9	70104023	70104483	287996	523.41	-	+	BND	LOW	287996_1	N	]9:70104048]N	287996_2	N	N[9:69736873[	SVTYPE=BND;POS=69736873;STRANDS=-+:20;IMPRECISE;CIPOS=-316,42;CIEND=-25,435;CIPOS95=-97,42;CIEND95=-25,89;MATEID=287996_2;EVENT=287996;SU=20;PE=20;SR=0;ALG=PROD;AF=0.001842;NSAMP=30;MSQ=15.42;AN=16834;AC=31;NS=8438;AC_Hom=2;AC_Het=29;AC_Hemi=0;MAF=0.00183693;HWE=0.0272263;NFAM=29	SVTYPE=BND;POS=70104048;STRANDS=-+:20;IMPRECISE;CIPOS=-25,435;CIEND=-316,42;CIPOS95=-25,89;CIEND95=-97,42;MATEID=287996_1;EVENT=287996;SECONDARY;SU=20;PE=20;SR=0;ALG=PROD;AF=0.001842;NSAMP=30;MSQ=15.42;AN=16834;AC=31;NS=8438;AC_Hom=2;AC_Het=29;AC_Hemi=0;MAF=0.00183693;HWE=0.0272263;NFAM=29
9	69749334	69749351	9	70116080	70116097	287997	180106.0	-	+	BND	LOW	287997_1	N	]9:70116089]N	287997_2	N	N[9:69749344[	SVTYPE=BND;POS=69749344;STRANDS=-+:4;CIPOS=-9,8;CIEND=-9,8;CIPOS95=0,0;CIEND95=0,0;MATEID=287997_2;EVENT=287997;SU=4;PE=0;SR=4;ALG=PROD;AF=0.4006;NSAMP=6033;MSQ=29.57;AN=16834;AC=6744;NS=8438;AC_Hom=1424;AC_Het=5337;AC_Hemi=0;MAF=0.400628;HWE=0;NFAM=5377	SVTYPE=BND;POS=70116089;STRANDS=-+:4;CIPOS=-9,8;CIEND=-9,8;CIPOS95=0,0;CIEND95=0,0;MATEID=287997_1;EVENT=287997;SECONDARY;SU=4;PE=0;SR=4;ALG=PROD;AF=0.4006;NSAMP=6033;MSQ=29.57;AN=16834;AC=6744;NS=8438;AC_Hom=1424;AC_Het=5337;AC_Hemi=0;MAF=0.400628;HWE=0;NFAM=5377
9	69781145	69781547	10	42677563	42677977	72931	380.93	+	+	BND	LOW	72931_1	N	N]10:42677600]	72931_2	N	N]9:69781170]	SVTYPE=BND;POS=69781170;STRANDS=++:54;IMPRECISE;CIPOS=-25,377;CIEND=-37,377;CIPOS95=-25,48;CIEND95=-37,40;MATEID=72931_2;EVENT=72931;SU=54;PE=54;SR=0;ALG=PROD;AF=0.00101;NSAMP=17;MSQ=21.55;AN=16834;AC=17;NS=8438;AC_Hom=0;AC_Het=17;AC_Hemi=0;MAF=0.00100735;HWE=1;NFAM=17	SVTYPE=BND;POS=42677600;STRANDS=++:54;IMPRECISE;CIPOS=-37,377;CIEND=-25,377;CIPOS95=-37,40;CIEND95=-25,48;MATEID=72931_1;EVENT=72931;SECONDARY;SU=54;PE=54;SR=0;ALG=PROD;AF=0.00101;NSAMP=17;MSQ=21.55;AN=16834;AC=17;NS=8438;AC_Hom=0;AC_Het=17;AC_Hemi=0;MAF=0.00100735;HWE=1;NFAM=17
9	69785276	69785423	9	69786662	69786928	288001	4882.66	-	+	BND	LOW	288001_1	N	]9:69786692]N	288001_2	N	N[9:69785394[	SVTYPE=BND;POS=69785394;STRANDS=-+:4;IMPRECISE;CIPOS=-117,30;CIEND=-30,236;CIPOS95=-66,30;CIEND95=-30,55;MATEID=288001_2;EVENT=288001;SU=4;PE=4;SR=0;ALG=PROD;AF=0.02406;NSAMP=405;MSQ=9.24;AN=16834;AC=405;NS=8438;AC_Hom=0;AC_Het=405;AC_Hemi=0;MAF=0.0239986;HWE=0.0162721;NFAM=382	SVTYPE=BND;POS=69786692;STRANDS=-+:4;IMPRECISE;CIPOS=-30,236;CIEND=-117,30;CIPOS95=-30,55;CIEND95=-66,30;MATEID=288001_1;EVENT=288001;SECONDARY;SU=4;PE=4;SR=0;ALG=PROD;AF=0.02406;NSAMP=405;MSQ=9.24;AN=16834;AC=405;NS=8438;AC_Hom=0;AC_Het=405;AC_Hemi=0;MAF=0.0239986;HWE=0.0162721;NFAM=382
9	69785345	69785402	10	42672869	42672926	73044	5365.78	-	-	BND	LOW	73044_1	N	[10:42672899[N	73044_2	N	[9:69785375[N	SVTYPE=BND;POS=69785375;STRANDS=--:8;CIPOS=-29,28;CIEND=-29,28;CIPOS95=0,0;CIEND95=0,0;MATEID=73044_2;EVENT=73044;SU=8;PE=0;SR=8;ALG=PROD;AF=0.01847;NSAMP=311;MSQ=15.6;AN=16834;AC=311;NS=8438;AC_Hom=0;AC_Het=313;AC_Hemi=0;MAF=0.018547;HWE=0.122321;NFAM=304	SVTYPE=BND;POS=42672899;STRANDS=--:8;CIPOS=-29,28;CIEND=-29,28;CIPOS95=0,0;CIEND95=0,0;MATEID=73044_1;EVENT=73044;SECONDARY;SU=8;PE=0;SR=8;ALG=PROD;AF=0.01847;NSAMP=311;MSQ=15.6;AN=16834;AC=311;NS=8438;AC_Hom=0;AC_Het=313;AC_Hemi=0;MAF=0.018547;HWE=0.122321;NFAM=304
9	69785353	69785452	9	70152458	70152543	288006	63096.9	-	+	BND	LOW	288006_1	N	]9:70152503]N	288006_2	N	N[9:69785404[	SVTYPE=BND;POS=69785404;STRANDS=-+:23;IMPRECISE;CIPOS=-50,49;CIEND=-45,40;CIPOS95=-3,3;CIEND95=-5,5;MATEID=288006_2;EVENT=288006;SU=23;PE=22;SR=1;ALG=PROD;AF=0.2638;NSAMP=4112;MSQ=14.93;AN=16834;AC=4440;NS=8438;AC_Hom=658;AC_Het=3792;AC_Hemi=0;MAF=0.263688;HWE=0;NFAM=3666	SVTYPE=BND;POS=70152503;STRANDS=-+:23;IMPRECISE;CIPOS=-45,40;CIEND=-50,49;CIPOS95=-5,5;CIEND95=-3,3;MATEID=288006_1;EVENT=288006;SECONDARY;SU=23;PE=22;SR=1;ALG=PROD;AF=0.2638;NSAMP=4112;MSQ=14.93;AN=16834;AC=4440;NS=8438;AC_Hom=658;AC_Het=3792;AC_Hemi=0;MAF=0.263688;HWE=0;NFAM=3666
9	69785384	69785401	10	42739116	42739133	73051	480.22	-	-	BND	LOW	73051_1	N	[10:42739126[N	73051_2	N	[9:69785394[N	SVTYPE=BND;POS=69785394;STRANDS=--:24;CIPOS=-9,8;CIEND=-9,8;CIPOS95=0,0;CIEND95=0,0;MATEID=73051_2;EVENT=73051;SU=24;PE=0;SR=24;ALG=PROD;AF=0.002317;NSAMP=38;MSQ=11.55;AN=16832;AC=39;NS=8437;AC_Hom=2;AC_Het=37;AC_Hemi=0;MAF=0.00231125;HWE=0.0430596;NFAM=38	SVTYPE=BND;POS=42739126;STRANDS=--:24;CIPOS=-9,8;CIEND=-9,8;CIPOS95=0,0;CIEND95=0,0;MATEID=73051_1;EVENT=73051;SECONDARY;SU=24;PE=0;SR=24;ALG=PROD;AF=0.002317;NSAMP=38;MSQ=11.55;AN=16832;AC=39;NS=8437;AC_Hom=2;AC_Het=37;AC_Hemi=0;MAF=0.00231125;HWE=0.0430596;NFAM=38
9	69785401	69785417	9	69785921	69785941	239731	496.63	+	-	BND	LOW	239731_1	N	N[9:69785932[	239731_2	N	]9:69785407]N	SVTYPE=BND;POS=69785407;STRANDS=+-:5;IMPRECISE;CIPOS=-6,10;CIEND=-10,10;CIPOS95=-2,3;CIEND95=-3,3;MATEID=239731_2;EVENT=239731;SU=5;PE=4;SR=1;ALG=PROD;AF=0.001307;NSAMP=22;MSQ=21.18;AN=16834;AC=22;NS=8438;AC_Hom=0;AC_Het=22;AC_Hemi=0;MAF=0.00130363;HWE=1;NFAM=22	SVTYPE=BND;POS=69785932;STRANDS=+-:5;IMPRECISE;CIPOS=-10,10;CIEND=-6,10;CIPOS95=-3,3;CIEND95=-2,3;MATEID=239731_1;EVENT=239731;SECONDARY;SU=5;PE=4;SR=1;ALG=PROD;AF=0.001307;NSAMP=22;MSQ=21.18;AN=16834;AC=22;NS=8438;AC_Hom=0;AC_Het=22;AC_Hemi=0;MAF=0.00130363;HWE=1;NFAM=22
9	69785840	69785897	9	70402947	70403000	239780	184911.0	+	-	BND	LOW	239780_1	N	N[9:70402973[	239780_2	N	]9:69785869]N	SVTYPE=BND;POS=69785869;STRANDS=+-:9;CIPOS=-29,28;CIEND=-25,28;CIPOS95=0,0;CIEND95=0,0;MATEID=239780_2;EVENT=239780;SU=9;PE=3;SR=6;ALG=PROD;AF=0.3243;NSAMP=3849;MSQ=47.83;RETAINED;AN=16832;AC=5459;NS=8437;AC_Hom=3230;AC_Het=2247;AC_Hemi=0;MAF=0.324582;HWE=0;NFAM=3435	SVTYPE=BND;POS=70402973;STRANDS=+-:9;CIPOS=-25,28;CIEND=-29,28;CIPOS95=0,0;CIEND95=0,0;MATEID=239780_1;EVENT=239780;SECONDARY;SU=9;PE=3;SR=6;ALG=PROD;AF=0.3243;NSAMP=3849;MSQ=47.83;RETAINED;AN=16832;AC=5459;NS=8437;AC_Hom=3230;AC_Het=2247;AC_Hemi=0;MAF=0.324582;HWE=0;NFAM=3435
9	69785927	69786055	9	70403332	70403504	288019	918285.0	-	+	BND	LOW	288019_1	N	]9:70403449]N	288019_2	N	N[9:69786029[	SVTYPE=BND;POS=69786029;STRANDS=-+:354;IMPRECISE;CIPOS=-101,27;CIEND=-117,55;CIPOS95=-40,27;CIEND95=-5,5;MATEID=288019_2;EVENT=288019;SU=354;PE=353;SR=1;ALG=SUM;AF=0.8597;NSAMP=8303;MSQ=110.37;RETAINED;AN=16830;AC=14468;NS=8436;AC_Hom=12356;AC_Het=2146;AC_Hemi=0;MAF=0.140469;HWE=4.03979e-07;NFAM=7293	SVTYPE=BND;POS=70403449;STRANDS=-+:354;IMPRECISE;CIPOS=-117,55;CIEND=-101,27;CIPOS95=-5,5;CIEND95=-40,27;MATEID=288019_1;EVENT=288019;SECONDARY;SU=354;PE=353;SR=1;ALG=SUM;AF=0.8597;NSAMP=8303;MSQ=110.37;RETAINED;AN=16830;AC=14468;NS=8436;AC_Hom=12356;AC_Het=2146;AC_Hemi=0;MAF=0.140469;HWE=4.03979e-07;NFAM=7293
9	69785953	69785953	9	69786094	69786094	239732	207814.0	+	-	BND	LOW	239732_1	N	N[9:69786095[	239732_2	N	]9:69785953]N	SVTYPE=BND;POS=69785953;STRANDS=+-:2330;CIPOS=0,0;CIEND=0,0;CIPOS95=0,0;CIEND95=0,0;MATEID=239732_2;EVENT=239732;SU=2330;PE=46;SR=2284;ALG=PROD;AF=0.2381;NSAMP=3892;MSQ=52.94;RETAINED;AN=16696;AC=3975;NS=8369;AC_Hom=168;AC_Het=3820;AC_Hemi=0;MAF=0.23826;HWE=0;NFAM=3329	SVTYPE=BND;POS=69786095;STRANDS=+-:2330;CIPOS=0,0;CIEND=0,0;CIPOS95=0,0;CIEND95=0,0;MATEID=239732_1;EVENT=239732;SECONDARY;SU=2330;PE=46;SR=2284;ALG=PROD;AF=0.2381;NSAMP=3892;MSQ=52.94;RETAINED;AN=16696;AC=3975;NS=8369;AC_Hom=168;AC_Het=3820;AC_Hemi=0;MAF=0.23826;HWE=0;NFAM=3329
9	69786071	69786123	9	70152479	70152666	288007	133862.0	-	+	BND	LOW	288007_1	N	]9:70152509]N	288007_2	N	N[9:69786095[	SVTYPE=BND;POS=69786095;STRANDS=-+:4;IMPRECISE;CIPOS=-23,29;CIEND=-30,157;CIPOS95=-3,3;CIEND95=-30,40;MATEID=288007_2;EVENT=288007;SU=4;PE=4;SR=0;ALG=PROD;AF=0.4585;NSAMP=5412;MSQ=24.47;AN=16834;AC=7719;NS=8438;AC_Hom=4630;AC_Het=3112;AC_Hemi=0;MAF=0.458758;HWE=0;NFAM=4776	SVTYPE=BND;POS=70152509;STRANDS=-+:4;IMPRECISE;CIPOS=-30,157;CIEND=-23,29;CIPOS95=-30,40;CIEND95=-3,3;MATEID=288007_1;EVENT=288007;SECONDARY;SU=4;PE=4;SR=0;ALG=PROD;AF=0.4585;NSAMP=5412;MSQ=24.47;AN=16834;AC=7719;NS=8438;AC_Hom=4630;AC_Het=3112;AC_Hemi=0;MAF=0.458758;HWE=0;NFAM=4776
9	69786086	69786103	10	42673088	42673105	73047	33123.1	-	-	BND	LOW	73047_1	N	[10:42673098[N	73047_2	N	[9:69786096[N	SVTYPE=BND;POS=69786096;STRANDS=--:4;CIPOS=-9,8;CIEND=-9,8;CIPOS95=0,0;CIEND95=0,0;MATEID=73047_2;EVENT=73047;SU=4;PE=0;SR=4;ALG=PROD;AF=0.0799;NSAMP=1338;MSQ=23.95;AN=16834;AC=1345;NS=8438;AC_Hom=14;AC_Het=1332;AC_Hemi=0;MAF=0.0797582;HWE=8.9936e-17;NFAM=1165	SVTYPE=BND;POS=42673098;STRANDS=--:4;CIPOS=-9,8;CIEND=-9,8;CIPOS95=0,0;CIEND95=0,0;MATEID=73047_1;EVENT=73047;SECONDARY;SU=4;PE=0;SR=4;ALG=PROD;AF=0.0799;NSAMP=1338;MSQ=23.95;AN=16834;AC=1345;NS=8438;AC_Hom=14;AC_Het=1332;AC_Hemi=0;MAF=0.0797582;HWE=8.9936e-17;NFAM=1165
9	69786088	69786204	9	69786228	69786325	287998	26922.8	-	+	BND	LOW	287998_1	N	]9:69786277]N	287998_2	N	N[9:69786137[	SVTYPE=BND;POS=69786137;STRANDS=-+:25;IMPRECISE;CIPOS=-48,68;CIEND=-49,48;CIPOS95=-40,40;CIEND95=-18,18;MATEID=287998_2;EVENT=287998;SU=25;PE=0;SR=25;ALG=SUM;AF=0.1204;NSAMP=1940;MSQ=13.49;AN=16832;AC=2026;NS=8437;AC_Hom=172;AC_Het=1860;AC_Hemi=0;MAF=0.120422;HWE=0.000136985;NFAM=1779	SVTYPE=BND;POS=69786277;STRANDS=-+:25;IMPRECISE;CIPOS=-49,48;CIEND=-48,68;CIPOS95=-18,18;CIEND95=-40,40;MATEID=287998_1;EVENT=287998;SECONDARY;SU=25;PE=0;SR=25;ALG=SUM;AF=0.1204;NSAMP=1940;MSQ=13.49;AN=16832;AC=2026;NS=8437;AC_Hom=172;AC_Het=1860;AC_Hemi=0;MAF=0.120422;HWE=0.000136985;NFAM=1779
9	69786141	69786197	22	16867793	16867853	75391	2915.84	+	+	BND	LOW	75391_1	N	N]22:16867823]	75391_2	N	N]9:69786167]	SVTYPE=BND;POS=69786167;STRANDS=++:9;IMPRECISE;CIPOS=-26,30;CIEND=-30,30;CIPOS95=-3,3;CIEND95=-3,3;MATEID=75391_2;EVENT=75391;SU=9;PE=8;SR=1;ALG=PROD;AF=0.006594;NSAMP=111;MSQ=25.11;AN=16834;AC=111;NS=8438;AC_Hom=0;AC_Het=111;AC_Hemi=0;MAF=0.00657739;HWE=1;NFAM=111	SVTYPE=BND;POS=16867823;STRANDS=++:9;IMPRECISE;CIPOS=-30,30;CIEND=-26,30;CIPOS95=-3,3;CIEND95=-3,3;MATEID=75391_1;EVENT=75391;SECONDARY;SU=9;PE=8;SR=1;ALG=PROD;AF=0.006594;NSAMP=111;MSQ=25.11;AN=16834;AC=111;NS=8438;AC_Hom=0;AC_Het=111;AC_Hemi=0;MAF=0.00657739;HWE=1;NFAM=111
9	69786308	69786347	9	69787456	69787493	288003	181395.0	-	+	BND	LOW	288003_1	N	]9:69787485]N	288003_2	N	N[9:69786338[	SVTYPE=BND;POS=69786338;STRANDS=-+:16;IMPRECISE;CIPOS=-29,10;CIEND=-29,8;CIPOS95=-1,1;CIEND95=0,0;MATEID=288003_2;EVENT=288003;SU=16;PE=5;SR=11;ALG=PROD;AF=0.3908;NSAMP=5830;MSQ=30.82;RETAINED;AN=16834;AC=6578;NS=8438;AC_Hom=1498;AC_Het=5093;AC_Hemi=0;MAF=0.390555;HWE=0;NFAM=5268	SVTYPE=BND;POS=69787485;STRANDS=-+:16;IMPRECISE;CIPOS=-29,8;CIEND=-29,10;CIPOS95=0,0;CIEND95=-1,1;MATEID=288003_1;EVENT=288003;SECONDARY;SU=16;PE=5;SR=11;ALG=PROD;AF=0.3908;NSAMP=5830;MSQ=30.82;RETAINED;AN=16834;AC=6578;NS=8438;AC_Hom=1498;AC_Het=5093;AC_Hemi=0;MAF=0.390555;HWE=0;NFAM=5268
9	69786315	69786372	16	32127301	32127358	74430	243284.0	-	-	BND	LOW	74430_1	N	[16:32127331[N	74430_2	N	[9:69786345[N	SVTYPE=BND;POS=69786345;STRANDS=--:54;CIPOS=-29,28;CIEND=-29,28;CIPOS95=0,0;CIEND95=0,0;MATEID=74430_2;EVENT=74430;SU=54;PE=2;SR=52;ALG=PROD;AF=0.2686;NSAMP=4515;MSQ=53.47;AN=16834;AC=4522;NS=8438;AC_Hom=14;AC_Het=4518;AC_Hemi=0;MAF=0.268547;HWE=0;NFAM=4050	SVTYPE=BND;POS=32127331;STRANDS=--:54;CIPOS=-29,28;CIEND=-29,28;CIPOS95=0,0;CIEND95=0,0;MATEID=74430_1;EVENT=74430;SECONDARY;SU=54;PE=2;SR=52;ALG=PROD;AF=0.2686;NSAMP=4515;MSQ=53.47;AN=16834;AC=4522;NS=8438;AC_Hom=14;AC_Het=4518;AC_Hemi=0;MAF=0.268547;HWE=0;NFAM=4050
9	69786327	69786391	9	69786594	69786694	288000	57158.7	-	+	BND	LOW	288000_1	N	]9:69786623]N	288000_2	N	N[9:69786348[	SVTYPE=BND;POS=69786348;STRANDS=-+:8;IMPRECISE;CIPOS=-20,44;CIEND=-29,71;CIPOS95=-16,16;CIEND95=-29,43;MATEID=288000_2;EVENT=288000;SU=8;PE=0;SR=8;ALG=SUM;AF=0.1726;NSAMP=2902;MSQ=18.91;AN=16834;AC=2905;NS=8438;AC_Hom=6;AC_Het=2910;AC_Hemi=0;MAF=0.17279;HWE=0;NFAM=2605	SVTYPE=BND;POS=69786623;STRANDS=-+:8;IMPRECISE;CIPOS=-29,71;CIEND=-20,44;CIPOS95=-29,43;CIEND95=-16,16;MATEID=288000_1;EVENT=288000;SECONDARY;SU=8;PE=0;SR=8;ALG=SUM;AF=0.1726;NSAMP=2902;MSQ=18.91;AN=16834;AC=2905;NS=8438;AC_Hom=6;AC_Het=2910;AC_Hemi=0;MAF=0.17279;HWE=0;NFAM=2605
9	69786342	69786348	9	69786814	69786827	287999	159025.0	-	+	BND	LOW	287999_1	N	]9:69786821]N	287999_2	N	N[9:69786347[	SVTYPE=BND;POS=69786347;STRANDS=-+:101;CIPOS=-4,2;CIEND=-7,6;CIPOS95=0,0;CIEND95=0,0;MATEID=287999_2;EVENT=287999;SU=101;PE=14;SR=87;ALG=PROD;AF=0.3439;NSAMP=5606;MSQ=27.95;AN=16830;AC=5787;NS=8436;AC_Hom=362;AC_Het=5442;AC_Hemi=0;MAF=0.344002;HWE=0;NFAM=4968	SVTYPE=BND;POS=69786821;STRANDS=-+:101;CIPOS=-7,6;CIEND=-4,2;CIPOS95=0,0;CIEND95=0,0;MATEID=287999_1;EVENT=287999;SECONDARY;SU=101;PE=14;SR=87;ALG=PROD;AF=0.3439;NSAMP=5606;MSQ=27.95;AN=16830;AC=5787;NS=8436;AC_Hom=362;AC_Het=5442;AC_Hemi=0;MAF=0.344002;HWE=0;NFAM=4968
9	69786378	69786477	9	70152057	70152150	288005	10944.5	-	+	BND	LOW	288005_1	N	]9:70152100]N	288005_2	N	N[9:69786429[	SVTYPE=BND;POS=69786429;STRANDS=-+:30;CIPOS=-50,49;CIEND=-43,50;CIPOS95=0,0;CIEND95=0,0;MATEID=288005_2;EVENT=288005;SU=30;PE=23;SR=7;ALG=PROD;AF=0.05941;NSAMP=989;MSQ=9.65;RETAINED;AN=16832;AC=1000;NS=8437;AC_Hom=24;AC_Het=981;AC_Hemi=0;MAF=0.0595591;HWE=0.000190328;NFAM=933	SVTYPE=BND;POS=70152100;STRANDS=-+:30;CIPOS=-43,50;CIEND=-50,49;CIPOS95=0,0;CIEND95=0,0;MATEID=288005_1;EVENT=288005;SECONDARY;SU=30;PE=23;SR=7;ALG=PROD;AF=0.05941;NSAMP=989;MSQ=9.65;RETAINED;AN=16832;AC=1000;NS=8437;AC_Hom=24;AC_Het=981;AC_Hemi=0;MAF=0.0595591;HWE=0.000190328;NFAM=933
9	69786395	69786446	GL000217.1	109457	109508	75535	3830.61	+	-	BND	LOW	75535_1	N	N[GL000217.1:109484[	75535_2	N	]9:69786421]N	SVTYPE=BND;POS=69786421;STRANDS=+-:6;CIPOS=-26,25;CIEND=-26,25;CIPOS95=0,0;CIEND95=0,0;MATEID=75535_2;EVENT=75535;SU=6;PE=0;SR=6;ALG=PROD;AF=0.01224;NSAMP=206;MSQ=16.44;AN=16834;AC=206;NS=8438;AC_Hom=0;AC_Het=207;AC_Hemi=0;MAF=0.0122659;HWE=0.639607;NFAM=204	SVTYPE=BND;POS=109484;STRANDS=+-:6;CIPOS=-26,25;CIEND=-26,25;CIPOS95=0,0;CIEND95=0,0;MATEID=75535_1;EVENT=75535;SECONDARY;SU=6;PE=0;SR=6;ALG=PROD;AF=0.01224;NSAMP=206;MSQ=16.44;AN=16834;AC=206;NS=8438;AC_Hom=0;AC_Het=207;AC_Hemi=0;MAF=0.0122659;HWE=0.639607;NFAM=204
9	69786549	69787367	9	70151706	70152494	239765	1.00714e+06	+	-	BND	LOW	239765_1	N	N[9:70152266[	239765_2	N	]9:69786768]N	SVTYPE=BND;POS=69786768;STRANDS=+-:13953;IMPRECISE;CIPOS=-219,599;CIEND=-559,229;CIPOS95=-95,95;CIEND95=-164,164;MATEID=239765_2;EVENT=239765;SU=13953;PE=12310;SR=1643;ALG=SUM;AF=0.4596;NSAMP=7684;MSQ=130.72;RETAINED;AN=16832;AC=7736;NS=8437;AC_Hom=104;AC_Het=7652;AC_Hemi=0;MAF=0.459642;HWE=0;NFAM=6740	SVTYPE=BND;POS=70152266;STRANDS=+-:13953;IMPRECISE;CIPOS=-559,229;CIEND=-219,599;CIPOS95=-164,164;CIEND95=-95,95;MATEID=239765_1;EVENT=239765;SECONDARY;SU=13953;PE=12310;SR=1643;ALG=SUM;AF=0.4596;NSAMP=7684;MSQ=130.72;RETAINED;AN=16832;AC=7736;NS=8437;AC_Hom=104;AC_Het=7652;AC_Hemi=0;MAF=0.459642;HWE=0;NFAM=6740
9	69786638	69786655	9	69787320	69787337	288002	77515.7	-	+	BND	LOW	288002_1	N	]9:69787326]N	288002_2	N	N[9:69786648[	SVTYPE=BND;POS=69786648;STRANDS=-+:24;CIPOS=-9,8;CIEND=-6,11;CIPOS95=0,0;CIEND95=0,0;MATEID=288002_2;EVENT=288002;SU=24;PE=3;SR=21;ALG=PROD;AF=0.2597;NSAMP=3908;MSQ=19.22;AN=16830;AC=4371;NS=8436;AC_Hom=930;AC_Het=3450;AC_Hemi=0;MAF=0.259602;HWE=3.10119e-09;NFAM=3547	SVTYPE=BND;POS=69787326;STRANDS=-+:24;CIPOS=-6,11;CIEND=-9,8;CIPOS95=0,0;CIEND95=0,0;MATEID=288002_1;EVENT=288002;SECONDARY;SU=24;PE=3;SR=21;ALG=PROD;AF=0.2597;NSAMP=3908;MSQ=19.22;AN=16830;AC=4371;NS=8436;AC_Hom=930;AC_Het=3450;AC_Hemi=0;MAF=0.259602;HWE=3.10119e-09;NFAM=3547
9	69786778	69786821	9	69787115	69787150	239749	1.67723e+06	+	-	DEL	PASS	239749	N	<DEL>	.	.	.	SVTYPE=DEL;POS=69786789;SVLEN=-356;END=69787145;STRANDS=+-:64;CIPOS=-11,32;CIEND=-30,5;CIPOS95=0,0;CIEND95=0,0;SU=64;PE=37;SR=27;ALG=PROD;AF=0.535;NSAMP=8037;MSQ=208.05;RETAINED;AN=16826;AC=9002;NS=8434;AC_Hom=1936;AC_Het=7090;AC_Hemi=0;MAF=0.464904;HWE=0;NFAM=7042	.
9	69786863	69787459	9	70403186	70403948	288036	52930.4	-	+	BND	LOW	288036_1	N	]9:70403404]N	288036_2	N	N[9:69787317[	SVTYPE=BND;POS=69787317;STRANDS=-+:91;IMPRECISE;CIPOS=-453,143;CIEND=-218,544;CIPOS95=-216,143;CIEND95=-129,129;MATEID=288036_2;EVENT=288036;SU=91;PE=82;SR=9;ALG=SUM;AF=0.223;NSAMP=3234;MSQ=15.56;RETAINED;AN=16822;AC=3751;NS=8432;AC_Hom=1034;AC_Het=2724;AC_Hemi=0;MAF=0.222842;HWE=1.21581e-09;NFAM=2914	SVTYPE=BND;POS=70403404;STRANDS=-+:91;IMPRECISE;CIPOS=-218,544;CIEND=-453,143;CIPOS95=-129,129;CIEND95=-216,143;MATEID=288036_1;EVENT=288036;SECONDARY;SU=91;PE=82;SR=9;ALG=SUM;AF=0.223;NSAMP=3234;MSQ=15.56;RETAINED;AN=16822;AC=3751;NS=8432;AC_Hom=1034;AC_Het=2724;AC_Hemi=0;MAF=0.222842;HWE=1.21581e-09;NFAM=2914
9	69787133	69787150	16	32127407	32127424	74431	86914.3	-	-	BND	LOW	74431_1	N	[16:32127417[N	74431_2	N	[9:69787143[N	SVTYPE=BND;POS=69787143;STRANDS=--:4;CIPOS=-9,8;CIEND=-9,8;CIPOS95=0,0;CIEND95=0,0;MATEID=74431_2;EVENT=74431;SU=4;PE=0;SR=4;ALG=PROD;AF=0.1924;NSAMP=3216;MSQ=26.55;AN=16834;AC=3239;NS=8438;AC_Hom=46;AC_Het=3198;AC_Hemi=0;MAF=0.192226;HWE=0;NFAM=2873	SVTYPE=BND;POS=32127417;STRANDS=--:4;CIPOS=-9,8;CIEND=-9,8;CIPOS95=0,0;CIEND95=0,0;MATEID=74431_1;EVENT=74431;SECONDARY;SU=4;PE=0;SR=4;ALG=PROD;AF=0.1924;NSAMP=3216;MSQ=26.55;AN=16834;AC=3239;NS=8438;AC_Hom=46;AC_Het=3198;AC_Hemi=0;MAF=0.192226;HWE=0;NFAM=2873
9	69787620	69787637	9	70152502	70152540	288034	262519.0	-	+	BND	LOW	288034_1	N	]9:70152513]N	288034_2	N	N[9:69787631[	SVTYPE=BND;POS=69787631;STRANDS=-+:30;IMPRECISE;CIPOS=-10,7;CIEND=-11,27;CIPOS95=0,0;CIEND95=-1,1;MATEID=288034_2;EVENT=288034;SU=30;PE=20;SR=10;ALG=PROD;AF=0.448;NSAMP=6684;MSQ=38.99;RETAINED;AN=16834;AC=7541;NS=8438;AC_Hom=1726;AC_Het=5840;AC_Hemi=0;MAF=0.448329;HWE=0;NFAM=5813	SVTYPE=BND;POS=70152513;STRANDS=-+:30;IMPRECISE;CIPOS=-11,27;CIEND=-10,7;CIPOS95=-1,1;CIEND95=0,0;MATEID=288034_1;EVENT=288034;SECONDARY;SU=30;PE=20;SR=10;ALG=PROD;AF=0.448;NSAMP=6684;MSQ=38.99;RETAINED;AN=16834;AC=7541;NS=8438;AC_Hom=1726;AC_Het=5840;AC_Hemi=0;MAF=0.448329;HWE=0;NFAM=5813
9	69791810	69792198	16	33847903	33848106	74434	331.96	-	-	BND	LOW	74434_1	N	[16:33848076[N	74434_2	N	[9:69792144[N	SVTYPE=BND;POS=69792144;STRANDS=--:63;IMPRECISE;CIPOS=-333,55;CIEND=-172,31;CIPOS95=-103,55;CIEND95=-54,31;MATEID=74434_2;EVENT=74434;SU=63;PE=63;SR=0;ALG=PROD;AF=0.0005346;NSAMP=9;MSQ=35.8;AN=16834;AC=9;NS=8438;AC_Hom=0;AC_Het=9;AC_Hemi=0;MAF=0.000533302;HWE=1;NFAM=9	SVTYPE=BND;POS=33848076;STRANDS=--:63;IMPRECISE;CIPOS=-172,31;CIEND=-333,55;CIPOS95=-54,31;CIEND95=-103,55;MATEID=74434_1;EVENT=74434;SECONDARY;SU=63;PE=63;SR=0;ALG=PROD;AF=0.0005346;NSAMP=9;MSQ=35.8;AN=16834;AC=9;NS=8438;AC_Hom=0;AC_Het=9;AC_Hemi=0;MAF=0.000533302;HWE=1;NFAM=9
9	69792300	69792818	16	33847950	33848250	74435	158.14	+	+	BND	LOW	74435_1	N	N]16:33848000]	74435_2	N	N]9:69792337]	SVTYPE=BND;POS=69792337;STRANDS=++:57;IMPRECISE;CIPOS=-37,481;CIEND=-50,250;CIPOS95=-37,63;CIEND95=-8,8;MATEID=74435_2;EVENT=74435;SU=57;PE=57;SR=0;ALG=PROD;AF=0.000297;NSAMP=5;MSQ=29.26;AN=16834;AC=5;NS=8438;AC_Hom=0;AC_Het=5;AC_Hemi=0;MAF=0.000296279;HWE=1;NFAM=5	SVTYPE=BND;POS=33848000;STRANDS=++:57;IMPRECISE;CIPOS=-50,250;CIEND=-37,481;CIPOS95=-8,8;CIEND95=-37,63;MATEID=74435_1;EVENT=74435;SECONDARY;SU=57;PE=57;SR=0;ALG=PROD;AF=0.000297;NSAMP=5;MSQ=29.26;AN=16834;AC=5;NS=8438;AC_Hom=0;AC_Het=5;AC_Hemi=0;MAF=0.000296279;HWE=1;NFAM=5
9	69797956	69798117	9	70162707	70162870	239787	24267.1	+	-	BND	LOW	239787_1	N	N[9:70162854[	239787_2	N	]9:69797970]N	SVTYPE=BND;POS=69797970;STRANDS=+-:951;IMPRECISE;CIPOS=-14,147;CIEND=-146,17;CIPOS95=-4,4;CIEND95=-3,3;MATEID=239787_2;EVENT=239787;SU=951;PE=951;SR=0;ALG=PROD;AF=0.03511;NSAMP=591;MSQ=40.29;AN=16834;AC=591;NS=8438;AC_Hom=0;AC_Het=594;AC_Hemi=0;MAF=0.0351979;HWE=3.52196e-05;NFAM=413	SVTYPE=BND;POS=70162854;STRANDS=+-:951;IMPRECISE;CIPOS=-146,17;CIEND=-14,147;CIPOS95=-3,3;CIEND95=-4,4;MATEID=239787_1;EVENT=239787;SECONDARY;SU=951;PE=951;SR=0;ALG=PROD;AF=0.03511;NSAMP=591;MSQ=40.29;AN=16834;AC=591;NS=8438;AC_Hom=0;AC_Het=594;AC_Hemi=0;MAF=0.0351979;HWE=3.52196e-05;NFAM=413
9	69809196	69809596	16	33829655	33830111	74433	116.72	+	+	BND	LOW	74433_1	N	N]16:33829685]	74433_2	N	N]9:69809226]	SVTYPE=BND;POS=69809226;STRANDS=++:9;IMPRECISE;CIPOS=-30,370;CIEND=-30,426;CIPOS95=-30,70;CIEND95=-30,97;MATEID=74433_2;EVENT=74433;SU=9;PE=9;SR=0;ALG=PROD;AF=0.000297;NSAMP=5;MSQ=23.01;AN=16834;AC=5;NS=8438;AC_Hom=0;AC_Het=5;AC_Hemi=0;MAF=0.000296279;HWE=1;NFAM=5	SVTYPE=BND;POS=33829685;STRANDS=++:9;IMPRECISE;CIPOS=-30,426;CIEND=-30,370;CIPOS95=-30,97;CIEND95=-30,70;MATEID=74433_1;EVENT=74433;SECONDARY;SU=9;PE=9;SR=0;ALG=PROD;AF=0.000297;NSAMP=5;MSQ=23.01;AN=16834;AC=5;NS=8438;AC_Hom=0;AC_Het=5;AC_Hemi=0;MAF=0.000296279;HWE=1;NFAM=5
9	69818132	69818217	GL000219.1	164993	165078	75554	127.28	+	+	BND	LOW	75554_1	N	N]GL000219.1:165036]	75554_2	N	N]9:69818175]	SVTYPE=BND;POS=69818175;STRANDS=++:39;CIPOS=-43,42;CIEND=-43,42;CIPOS95=0,0;CIEND95=0,0;MATEID=75554_2;EVENT=75554;SU=39;PE=0;SR=39;ALG=PROD;AF=0.0002376;NSAMP=4;MSQ=31.76;AN=16834;AC=4;NS=8438;AC_Hom=0;AC_Het=4;AC_Hemi=0;MAF=0.000237023;HWE=1;NFAM=4	SVTYPE=BND;POS=165036;STRANDS=++:39;CIPOS=-43,42;CIEND=-43,42;CIPOS95=0,0;CIEND95=0,0;MATEID=75554_1;EVENT=75554;SECONDARY;SU=39;PE=0;SR=39;ALG=PROD;AF=0.0002376;NSAMP=4;MSQ=31.76;AN=16834;AC=4;NS=8438;AC_Hom=0;AC_Het=4;AC_Hemi=0;MAF=0.000237023;HWE=1;NFAM=4
9	69818133	69818389	9	69818889	69819245	288040	1422.67	-	+	BND	LOW	288040_1	N	]9:69818919]N	288040_2	N	N[9:69818360[	SVTYPE=BND;POS=69818360;STRANDS=-+:15;IMPRECISE;CIPOS=-226,30;CIEND=-30,326;CIPOS95=-50,30;CIEND95=-30,56;MATEID=288040_2;EVENT=288040;SU=15;PE=15;SR=0;ALG=PROD;AF=0.003861;NSAMP=65;MSQ=20.79;AN=16834;AC=65;NS=8438;AC_Hom=0;AC_Het=67;AC_Hemi=0;MAF=0.00397014;HWE=1;NFAM=65	SVTYPE=BND;POS=69818919;STRANDS=-+:15;IMPRECISE;CIPOS=-30,326;CIEND=-226,30;CIPOS95=-30,56;CIEND95=-50,30;MATEID=288040_1;EVENT=288040;SECONDARY;SU=15;PE=15;SR=0;ALG=PROD;AF=0.003861;NSAMP=65;MSQ=20.79;AN=16834;AC=65;NS=8438;AC_Hom=0;AC_Het=67;AC_Hemi=0;MAF=0.00397014;HWE=1;NFAM=65
9	69818453	69818469	9	69818723	69818732	288041	277.6	-	+	BND	LOW	288041_1	N	]9:69818728]N	288041_2	N	N[9:69818460[	SVTYPE=BND;POS=69818460;STRANDS=-+:7;CIPOS=-6,10;CIEND=-5,4;CIPOS95=0,0;CIEND95=0,0;MATEID=288041_2;EVENT=288041;SU=7;PE=0;SR=7;ALG=PROD;AF=0.0007722;NSAMP=13;MSQ=18.75;AN=16834;AC=13;NS=8438;AC_Hom=0;AC_Het=13;AC_Hemi=0;MAF=0.000770325;HWE=1;NFAM=13	SVTYPE=BND;POS=69818728;STRANDS=-+:7;CIPOS=-5,4;CIEND=-6,10;CIPOS95=0,0;CIEND95=0,0;MATEID=288041_1;EVENT=288041;SECONDARY;SU=7;PE=0;SR=7;ALG=PROD;AF=0.0007722;NSAMP=13;MSQ=18.75;AN=16834;AC=13;NS=8438;AC_Hom=0;AC_Het=13;AC_Hemi=0;MAF=0.000770325;HWE=1;NFAM=13
9	69818508	69818519	GL000199.1	3758	3769	75504	5313.4	+	+	BND	LOW	75504_1	N	N]GL000199.1:3764]	75504_2	N	N]9:69818514]	SVTYPE=BND;POS=69818514;STRANDS=++:106;CIPOS=-6,5;CIEND=-6,5;CIPOS95=0,0;CIEND95=0,0;MATEID=75504_2;EVENT=75504;SU=106;PE=0;SR=106;ALG=PROD;AF=0.008792;NSAMP=148;MSQ=35.31;AN=16834;AC=148;NS=8438;AC_Hom=0;AC_Het=148;AC_Hemi=0;MAF=0.00876985;HWE=1;NFAM=147	SVTYPE=BND;POS=3764;STRANDS=++:106;CIPOS=-6,5;CIEND=-6,5;CIPOS95=0,0;CIEND95=0,0;MATEID=75504_1;EVENT=75504;SECONDARY;SU=106;PE=0;SR=106;ALG=PROD;AF=0.008792;NSAMP=148;MSQ=35.31;AN=16834;AC=148;NS=8438;AC_Hom=0;AC_Het=148;AC_Hemi=0;MAF=0.00876985;HWE=1;NFAM=147
9	69819725	69819858	21	14497313	14497574	75296	171795.0	+	+	BND	LOW	75296_1	N	N]21:14497353]	75296_2	N	N]9:69819735]	SVTYPE=BND;POS=69819735;STRANDS=++:844,--:1;IMPRECISE;CIPOS=-10,123;CIEND=-40,221;CIPOS95=-2,2;CIEND95=-7,7;MATEID=75296_2;EVENT=75296;SU=845;PE=844;SR=1;ALG=PROD;AF=0.1857;NSAMP=3126;MSQ=54.48;AN=16834;AC=3126;NS=8438;AC_Hom=0;AC_Het=3138;AC_Hemi=0;MAF=0.185945;HWE=0;NFAM=2906	SVTYPE=BND;POS=14497353;STRANDS=++:844,--:1;IMPRECISE;CIPOS=-40,221;CIEND=-10,123;CIPOS95=-7,7;CIEND95=-2,2;MATEID=75296_1;EVENT=75296;SECONDARY;SU=845;PE=844;SR=1;ALG=PROD;AF=0.1857;NSAMP=3126;MSQ=54.48;AN=16834;AC=3126;NS=8438;AC_Hom=0;AC_Het=3138;AC_Hemi=0;MAF=0.185945;HWE=0;NFAM=2906
9	69819898	69820432	18	15243817	15244206	74814	31.67	+	-	BND	LOW	74814_1	N	N[18:15244197[	74814_2	N	]9:69819908]N	SVTYPE=BND;POS=69819908;STRANDS=+-:4;IMPRECISE;CIPOS=-10,524;CIEND=-379,10;CIPOS95=-1,183;CIEND95=-180,1;MATEID=74814_2;EVENT=74814;SU=4;PE=4;SR=0;ALG=PROD;AF=0.0001782;NSAMP=3;MSQ=7.04;AN=16834;AC=3;NS=8438;AC_Hom=0;AC_Het=3;AC_Hemi=0;MAF=0.000177767;HWE=1;NFAM=3	SVTYPE=BND;POS=15244197;STRANDS=+-:4;IMPRECISE;CIPOS=-379,10;CIEND=-10,524;CIPOS95=-180,1;CIEND95=-1,183;MATEID=74814_1;EVENT=74814;SECONDARY;SU=4;PE=4;SR=0;ALG=PROD;AF=0.0001782;NSAMP=3;MSQ=7.04;AN=16834;AC=3;NS=8438;AC_Hom=0;AC_Het=3;AC_Hemi=0;MAF=0.000177767;HWE=1;NFAM=3
9	69819908	69820144	18	15244362	15244749	74815	1983.43	-	+	BND	LOW	74815_1	N	]18:15244392]N	74815_2	N	N[9:69820126[	SVTYPE=BND;POS=69820126;STRANDS=-+:94;IMPRECISE;CIPOS=-217,19;CIEND=-30,357;CIPOS95=-19,19;CIEND95=-26,26;MATEID=74815_2;EVENT=74815;SU=94;PE=94;SR=0;ALG=PROD;AF=0.004336;NSAMP=73;MSQ=25.76;AN=16834;AC=73;NS=8438;AC_Hom=0;AC_Het=74;AC_Hemi=0;MAF=0.00438493;HWE=1;NFAM=70	SVTYPE=BND;POS=15244392;STRANDS=-+:94;IMPRECISE;CIPOS=-30,357;CIEND=-217,19;CIPOS95=-26,26;CIEND95=-19,19;MATEID=74815_1;EVENT=74815;SECONDARY;SU=94;PE=94;SR=0;ALG=PROD;AF=0.004336;NSAMP=73;MSQ=25.76;AN=16834;AC=73;NS=8438;AC_Hom=0;AC_Het=74;AC_Hemi=0;MAF=0.00438493;HWE=1;NFAM=70
9	69820100	69820113	9	69822858	69822872	239788	193.28	+	-	DEL	PASS	239788	N	<DEL>	.	.	.	SVTYPE=DEL;POS=69820103;SVLEN=-2765;END=69822868;STRANDS=+-:14;IMPRECISE;CIPOS=-3,10;CIEND=-10,4;CIPOS95=-1,2;CIEND95=-3,0;SU=14;PE=13;SR=1;ALG=PROD;AF=5.94e-05;NSAMP=1;MSQ=193.28;AN=16834;AC=1;NS=8438;AC_Hom=0;AC_Het=1;AC_Hemi=0;MAF=5.92557e-05;HWE=1;NFAM=1	.
9	69820800	69821163	18	15244494	15244996	74816	124.57	+	-	BND	LOW	74816_1	N	N[18:15244947[	74816_2	N	]9:69820850]N	SVTYPE=BND;POS=69820850;STRANDS=+-:4;IMPRECISE;CIPOS=-50,313;CIEND=-452,50;CIPOS95=-50,59;CIEND95=-168,50;MATEID=74816_2;EVENT=74816;SU=4;PE=4;SR=0;ALG=PROD;AF=0.0003564;NSAMP=6;MSQ=19.25;AN=16834;AC=6;NS=8438;AC_Hom=0;AC_Het=6;AC_Hemi=0;MAF=0.000355534;HWE=1;NFAM=6	SVTYPE=BND;POS=15244947;STRANDS=+-:4;IMPRECISE;CIPOS=-452,50;CIEND=-50,313;CIPOS95=-168,50;CIEND95=-50,59;MATEID=74816_1;EVENT=74816;SECONDARY;SU=4;PE=4;SR=0;ALG=PROD;AF=0.0003564;NSAMP=6;MSQ=19.25;AN=16834;AC=6;NS=8438;AC_Hom=0;AC_Het=6;AC_Hemi=0;MAF=0.000355534;HWE=1;NFAM=6
9	69821449	69821507	9	69821787	69821828	288042	2461.09	-	+	BND	LOW	288042_1	N	]9:69821798]N	288042_2	N	N[9:69821458[	SVTYPE=BND;POS=69821458;STRANDS=-+:26;IMPRECISE;CIPOS=-8,50;CIEND=-11,30;CIPOS95=-8,8;CIEND95=-2,2;MATEID=288042_2;EVENT=288042;SU=26;PE=25;SR=1;ALG=PROD;AF=0.003445;NSAMP=58;MSQ=41.9;AN=16834;AC=58;NS=8438;AC_Hom=0;AC_Het=58;AC_Hemi=0;MAF=0.00343683;HWE=1;NFAM=58	SVTYPE=BND;POS=69821798;STRANDS=-+:26;IMPRECISE;CIPOS=-11,30;CIEND=-8,50;CIPOS95=-2,2;CIEND95=-8,8;MATEID=288042_1;EVENT=288042;SECONDARY;SU=26;PE=25;SR=1;ALG=PROD;AF=0.003445;NSAMP=58;MSQ=41.9;AN=16834;AC=58;NS=8438;AC_Hom=0;AC_Het=58;AC_Hemi=0;MAF=0.00343683;HWE=1;NFAM=58
9	69821720	69821780	9	69821890	69821950	239789	947.12	+	-	BND	LOW	239789_1	N	N[9:69821921[	239789_2	N	]9:69821750]N	SVTYPE=BND;POS=69821750;STRANDS=+-:60;CIPOS=-30,30;CIEND=-30,30;CIPOS95=0,0;CIEND95=0,0;MATEID=239789_2;EVENT=239789;SU=60;PE=0;SR=60;ALG=PROD;AF=0.000297;NSAMP=5;MSQ=189.38;AN=16834;AC=5;NS=8438;AC_Hom=0;AC_Het=5;AC_Hemi=0;MAF=0.000296279;HWE=1;NFAM=5	SVTYPE=BND;POS=69821921;STRANDS=+-:60;CIPOS=-30,30;CIEND=-30,30;CIPOS95=0,0;CIEND95=0,0;MATEID=239789_1;EVENT=239789;SECONDARY;SU=60;PE=0;SR=60;ALG=PROD;AF=0.000297;NSAMP=5;MSQ=189.38;AN=16834;AC=5;NS=8438;AC_Hom=0;AC_Het=5;AC_Hemi=0;MAF=0.000296279;HWE=1;NFAM=5
9	69821759	69822166	14	19314265	19314674	73968	519.48	+	-	BND	LOW	73968_1	N	N[14:19314645[	73968_2	N	]9:69821789]N	SVTYPE=BND;POS=69821789;STRANDS=+-:9;IMPRECISE;CIPOS=-30,377;CIEND=-379,30;CIPOS95=-30,69;CIEND95=-136,30;MATEID=73968_2;EVENT=73968;SU=9;PE=9;SR=0;ALG=PROD;AF=0.001544;NSAMP=26;MSQ=18.46;AN=16834;AC=26;NS=8438;AC_Hom=0;AC_Het=26;AC_Hemi=0;MAF=0.00154065;HWE=1;NFAM=26	SVTYPE=BND;POS=19314645;STRANDS=+-:9;IMPRECISE;CIPOS=-379,30;CIEND=-30,377;CIPOS95=-136,30;CIEND95=-30,69;MATEID=73968_1;EVENT=73968;SECONDARY;SU=9;PE=9;SR=0;ALG=PROD;AF=0.001544;NSAMP=26;MSQ=18.46;AN=16834;AC=26;NS=8438;AC_Hom=0;AC_Het=26;AC_Hemi=0;MAF=0.00154065;HWE=1;NFAM=26
9	69825256	69825749	10	42855890	42856454	72932	11.41	+	+	BND	LOW	72932_1	N	N]10:42855900]	72932_2	N	N]9:69825266]	SVTYPE=BND;POS=69825266;STRANDS=++:4;IMPRECISE;CIPOS=-10,483;CIEND=-10,554;CIPOS95=-1,154;CIEND95=-1,181;MATEID=72932_2;EVENT=72932;SU=4;PE=4;SR=0;ALG=PROD;AF=5.94e-05;NSAMP=1;MSQ=6.63;AN=16834;AC=1;NS=8438;AC_Hom=0;AC_Het=1;AC_Hemi=0;MAF=5.92557e-05;HWE=1;NFAM=1	SVTYPE=BND;POS=42855900;STRANDS=++:4;IMPRECISE;CIPOS=-10,554;CIEND=-10,483;CIPOS95=-1,181;CIEND95=-1,154;MATEID=72932_1;EVENT=72932;SECONDARY;SU=4;PE=4;SR=0;ALG=PROD;AF=5.94e-05;NSAMP=1;MSQ=6.63;AN=16834;AC=1;NS=8438;AC_Hom=0;AC_Het=1;AC_Hemi=0;MAF=5.92557e-05;HWE=1;NFAM=1
9	69825945	69826426	10	42855271	42855628	72933	6392.79	+	+	BND	LOW	72933_1	N	N]10:42855301]	72933_2	N	N]9:69825958]	SVTYPE=BND;POS=69825958;STRANDS=++:17;IMPRECISE;CIPOS=-13,468;CIEND=-30,327;CIPOS95=-13,108;CIEND95=-30,32;MATEID=72933_2;EVENT=72933;SU=17;PE=17;SR=0;ALG=PROD;AF=0.01521;NSAMP=256;MSQ=23.93;AN=16834;AC=256;NS=8438;AC_Hom=0;AC_Het=257;AC_Hemi=0;MAF=0.0152287;HWE=0.269144;NFAM=252	SVTYPE=BND;POS=42855301;STRANDS=++:17;IMPRECISE;CIPOS=-30,327;CIEND=-13,468;CIPOS95=-30,32;CIEND95=-13,108;MATEID=72933_1;EVENT=72933;SECONDARY;SU=17;PE=17;SR=0;ALG=PROD;AF=0.01521;NSAMP=256;MSQ=23.93;AN=16834;AC=256;NS=8438;AC_Hom=0;AC_Het=257;AC_Hemi=0;MAF=0.0152287;HWE=0.269144;NFAM=252
9	69835077	69835422	21	14481350	14481709	75295	2832.98	+	+	BND	LOW	75295_1	N	N]21:14481375]	75295_2	N	N]9:69835094]	SVTYPE=BND;POS=69835094;STRANDS=++:150;IMPRECISE;CIPOS=-17,328;CIEND=-25,334;CIPOS95=-12,12;CIEND95=-25,28;MATEID=75295_2;EVENT=75295;SU=150;PE=150;SR=0;ALG=PROD;AF=0.007307;NSAMP=123;MSQ=21.87;AN=16834;AC=123;NS=8438;AC_Hom=0;AC_Het=123;AC_Hemi=0;MAF=0.00728846;HWE=1;NFAM=123	SVTYPE=BND;POS=14481375;STRANDS=++:150;IMPRECISE;CIPOS=-25,334;CIEND=-17,328;CIPOS95=-25,28;CIEND95=-12,12;MATEID=75295_1;EVENT=75295;SECONDARY;SU=150;PE=150;SR=0;ALG=PROD;AF=0.007307;NSAMP=123;MSQ=21.87;AN=16834;AC=123;NS=8438;AC_Hom=0;AC_Het=123;AC_Hemi=0;MAF=0.00728846;HWE=1;NFAM=123
9	69835243	69835758	9	69835903	69835957	316564	86.73	-	-	BND	LOW	316564_1	N	[9:69835949[N	316564_2	N	[9:69835749[N	SVTYPE=BND;POS=69835749;STRANDS=--:4;IMPRECISE;CIPOS=-505,10;CIEND=-45,9;CIPOS95=-190,0;CIEND95=-43,0;MATEID=316564_2;EVENT=316564;SU=4;PE=4;SR=0;ALG=PROD;AF=0.0001188;NSAMP=2;MSQ=43.36;AN=16834;AC=2;NS=8438;AC_Hom=0;AC_Het=2;AC_Hemi=0;MAF=0.000118511;HWE=1;NFAM=2	SVTYPE=BND;POS=69835949;STRANDS=--:4;IMPRECISE;CIPOS=-45,9;CIEND=-505,10;CIPOS95=-43,0;CIEND95=-190,0;MATEID=316564_1;EVENT=316564;SECONDARY;SU=4;PE=4;SR=0;ALG=PROD;AF=0.0001188;NSAMP=2;MSQ=43.36;AN=16834;AC=2;NS=8438;AC_Hom=0;AC_Het=2;AC_Hemi=0;MAF=0.000118511;HWE=1;NFAM=2
9	69835756	69835776	9	69835809	69835829	239790	71.85	+	-	BND	LOW	239790_1	N	N[9:69835820[	239790_2	N	]9:69835766]N	SVTYPE=BND;POS=69835766;STRANDS=+-:5;CIPOS=-10,10;CIEND=-10,10;CIPOS95=0,0;CIEND95=0,0;MATEID=239790_2;EVENT=239790;SU=5;PE=0;SR=5;ALG=PROD;AF=5.94e-05;NSAMP=1;MSQ=71.7;AN=16834;AC=1;NS=8438;AC_Hom=0;AC_Het=1;AC_Hemi=0;MAF=5.92557e-05;HWE=1;NFAM=1	SVTYPE=BND;POS=69835820;STRANDS=+-:5;CIPOS=-10,10;CIEND=-10,10;CIPOS95=0,0;CIEND95=0,0;MATEID=239790_1;EVENT=239790;SECONDARY;SU=5;PE=0;SR=5;ALG=PROD;AF=5.94e-05;NSAMP=1;MSQ=71.7;AN=16834;AC=1;NS=8438;AC_Hom=0;AC_Het=1;AC_Hemi=0;MAF=5.92557e-05;HWE=1;NFAM=1
9	69836343	69836590	21	14480139	14480477	75294	951.31	+	+	BND	LOW	75294_1	N	N]21:14480149]	75294_2	N	N]9:69836369]	SVTYPE=BND;POS=69836369;STRANDS=++:158;IMPRECISE;CIPOS=-26,221;CIEND=-10,328;CIPOS95=-4,4;CIEND95=-10,38;MATEID=75294_2;EVENT=75294;SU=158;PE=158;SR=0;ALG=PROD;AF=0.002495;NSAMP=42;MSQ=21.75;AN=16834;AC=42;NS=8438;AC_Hom=0;AC_Het=42;AC_Hemi=0;MAF=0.00248874;HWE=1;NFAM=41	SVTYPE=BND;POS=14480149;STRANDS=++:158;IMPRECISE;CIPOS=-10,328;CIEND=-26,221;CIPOS95=-10,38;CIEND95=-4,4;MATEID=75294_1;EVENT=75294;SECONDARY;SU=158;PE=158;SR=0;ALG=PROD;AF=0.002495;NSAMP=42;MSQ=21.75;AN=16834;AC=42;NS=8438;AC_Hom=0;AC_Het=42;AC_Hemi=0;MAF=0.00248874;HWE=1;NFAM=41
9	69950842	69951051	9	69951942	69952243	288043	1528.76	-	+	BND	LOW	288043_1	N	]9:69951972]N	288043_2	N	N[9:69951022[	SVTYPE=BND;POS=69951022;STRANDS=-+:38;IMPRECISE;CIPOS=-179,30;CIEND=-30,271;CIPOS95=-30,30;CIEND95=-30,39;MATEID=288043_2;EVENT=288043;SU=38;PE=38;SR=0;ALG=PROD;AF=0.003327;NSAMP=56;MSQ=26.12;AN=16834;AC=56;NS=8438;AC_Hom=0;AC_Het=57;AC_Hemi=0;MAF=0.00337758;HWE=1;NFAM=55	SVTYPE=BND;POS=69951972;STRANDS=-+:38;IMPRECISE;CIPOS=-30,271;CIEND=-179,30;CIPOS95=-30,39;CIEND95=-30,30;MATEID=288043_1;EVENT=288043;SECONDARY;SU=38;PE=38;SR=0;ALG=PROD;AF=0.003327;NSAMP=56;MSQ=26.12;AN=16834;AC=56;NS=8438;AC_Hom=0;AC_Het=57;AC_Hemi=0;MAF=0.00337758;HWE=1;NFAM=55
9	69951341	69951686	9	69952746	69952913	239791	132862.0	+	-	BND	LOW	239791_1	N	N[9:69952904[	239791_2	N	]9:69951351]N	SVTYPE=BND;POS=69951351;STRANDS=+-:7;IMPRECISE;CIPOS=-10,335;CIEND=-157,10;CIPOS95=-2,100;CIEND95=-70,2;MATEID=239791_2;EVENT=239791;SU=7;PE=7;SR=0;ALG=PROD;AF=0.1463;NSAMP=2462;MSQ=53.6;AN=16834;AC=2462;NS=8438;AC_Hom=0;AC_Het=2466;AC_Hemi=0;MAF=0.146125;HWE=0;NFAM=2176	SVTYPE=BND;POS=69952904;STRANDS=+-:7;IMPRECISE;CIPOS=-157,10;CIEND=-10,335;CIPOS95=-70,2;CIEND95=-2,100;MATEID=239791_1;EVENT=239791;SECONDARY;SU=7;PE=7;SR=0;ALG=PROD;AF=0.1463;NSAMP=2462;MSQ=53.6;AN=16834;AC=2462;NS=8438;AC_Hom=0;AC_Het=2466;AC_Hemi=0;MAF=0.146125;HWE=0;NFAM=2176
9	69955240	69955493	9	69955906	69956067	239792	288.0	+	-	BND	LOW	239792_1	N	N[9:69956058[	239792_2	N	]9:69955250]N	SVTYPE=BND;POS=69955250;STRANDS=+-:10;IMPRECISE;CIPOS=-10,243;CIEND=-151,10;CIPOS95=-2,65;CIEND95=-69,2;MATEID=239792_2;EVENT=239792;SU=10;PE=10;SR=0;ALG=PROD;AF=5.96e-05;NSAMP=1;MSQ=158.74;AN=16778;AC=1;NS=8410;AC_Hom=0;AC_Het=1;AC_Hemi=0;MAF=5.9453e-05;HWE=1;NFAM=1	SVTYPE=BND;POS=69956058;STRANDS=+-:10;IMPRECISE;CIPOS=-151,10;CIEND=-10,243;CIPOS95=-69,2;CIEND95=-2,65;MATEID=239792_1;EVENT=239792;SECONDARY;SU=10;PE=10;SR=0;ALG=PROD;AF=5.96e-05;NSAMP=1;MSQ=158.74;AN=16778;AC=1;NS=8410;AC_Hom=0;AC_Het=1;AC_Hemi=0;MAF=5.9453e-05;HWE=1;NFAM=1
9	69956965	69957721	18	15405725	15406513	74820	339743.0	-	+	BND	LOW	74820_1	N	]18:15405883]N	74820_2	N	N[9:69957517[	SVTYPE=BND;POS=69957517;STRANDS=-+:2151;IMPRECISE;CIPOS=-551,205;CIEND=-158,630;CIPOS95=-116,116;CIEND95=-101,101;MATEID=74820_2;EVENT=74820;SU=2151;PE=2151;SR=0;ALG=SUM;AF=0.2511;NSAMP=4227;MSQ=80.07;AN=16834;AC=4227;NS=8438;AC_Hom=0;AC_Het=4240;AC_Hemi=0;MAF=0.251244;HWE=0;NFAM=3974	SVTYPE=BND;POS=15405883;STRANDS=-+:2151;IMPRECISE;CIPOS=-158,630;CIEND=-551,205;CIPOS95=-101,101;CIEND95=-116,116;MATEID=74820_1;EVENT=74820;SECONDARY;SU=2151;PE=2151;SR=0;ALG=SUM;AF=0.2511;NSAMP=4227;MSQ=80.07;AN=16834;AC=4227;NS=8438;AC_Hom=0;AC_Het=4240;AC_Hemi=0;MAF=0.251244;HWE=0;NFAM=3974
9	69957800	69957800	18	15409728	15409728	74822	305.32	+	-	BND	LOW	74822_1	N	N[18:15409729[	74822_2	N	]9:69957800]N	SVTYPE=BND;POS=69957800;STRANDS=+-:2139;CIPOS=0,0;CIEND=0,0;CIPOS95=0,0;CIEND95=0,0;MATEID=74822_2;EVENT=74822;SU=2139;PE=441;SR=1698;ALG=PROD;AF=0.0005346;NSAMP=9;MSQ=33.58;AN=16834;AC=9;NS=8438;AC_Hom=0;AC_Het=9;AC_Hemi=0;MAF=0.000533302;HWE=1;NFAM=9	SVTYPE=BND;POS=15409729;STRANDS=+-:2139;CIPOS=0,0;CIEND=0,0;CIPOS95=0,0;CIEND95=0,0;MATEID=74822_1;EVENT=74822;SECONDARY;SU=2139;PE=441;SR=1698;ALG=PROD;AF=0.0005346;NSAMP=9;MSQ=33.58;AN=16834;AC=9;NS=8438;AC_Hom=0;AC_Het=9;AC_Hemi=0;MAF=0.000533302;HWE=1;NFAM=9
9	69958114	69958722	18	15404387	15405104	74818	819519.0	-	+	BND	LOW	74818_1	N	]18:15404608]N	74818_2	N	N[9:69958458[	SVTYPE=BND;POS=69958458;STRANDS=-+:83064;IMPRECISE;CIPOS=-343,265;CIEND=-221,496;CIPOS95=-132,132;CIEND95=-56,56;MATEID=74818_2;EVENT=74818;SU=83064;PE=83064;SR=0;ALG=SUM;AF=0.3758;NSAMP=6327;MSQ=128.97;AN=16834;AC=6327;NS=8438;AC_Hom=0;AC_Het=6345;AC_Hemi=0;MAF=0.375978;HWE=0;NFAM=5573	SVTYPE=BND;POS=15404608;STRANDS=-+:83064;IMPRECISE;CIPOS=-221,496;CIEND=-343,265;CIPOS95=-56,56;CIEND95=-132,132;MATEID=74818_1;EVENT=74818;SECONDARY;SU=83064;PE=83064;SR=0;ALG=SUM;AF=0.3758;NSAMP=6327;MSQ=128.97;AN=16834;AC=6327;NS=8438;AC_Hom=0;AC_Het=6345;AC_Hemi=0;MAF=0.375978;HWE=0;NFAM=5573
9	69958230	69958459	9	69958850	69959105	288044	6842.08	-	+	BND	LOW	288044_1	N	]9:69958871]N	288044_2	N	N[9:69958450[	SVTYPE=BND;POS=69958450;STRANDS=-+:224;IMPRECISE;CIPOS=-219,10;CIEND=-21,234;CIPOS95=-28,10;CIEND95=-5,5;MATEID=288044_2;EVENT=288044;SU=224;PE=224;SR=0;ALG=PROD;AF=0.0177;NSAMP=298;MSQ=21.89;AN=16834;AC=298;NS=8438;AC_Hom=0;AC_Het=300;AC_Hemi=0;MAF=0.0177767;HWE=0.116989;NFAM=286	SVTYPE=BND;POS=69958871;STRANDS=-+:224;IMPRECISE;CIPOS=-21,234;CIEND=-219,10;CIPOS95=-5,5;CIEND95=-28,10;MATEID=288044_1;EVENT=288044;SECONDARY;SU=224;PE=224;SR=0;ALG=PROD;AF=0.0177;NSAMP=298;MSQ=21.89;AN=16834;AC=298;NS=8438;AC_Hom=0;AC_Het=300;AC_Hemi=0;MAF=0.0177767;HWE=0.116989;NFAM=286
9	69958795	69958978	18	15405578	15405697	74819	23.49	+	-	BND	LOW	74819_1	N	N[18:15405668[	74819_2	N	]9:69958825]N	SVTYPE=BND;POS=69958825;STRANDS=+-:37;IMPRECISE;CIPOS=-30,153;CIEND=-89,30;CIPOS95=-24,24;CIEND95=-9,9;MATEID=74819_2;EVENT=74819;SU=37;PE=37;SR=0;ALG=PROD;AF=0.0001188;NSAMP=2;MSQ=11.25;AN=16834;AC=2;NS=8438;AC_Hom=0;AC_Het=2;AC_Hemi=0;MAF=0.000118511;HWE=1;NFAM=2	SVTYPE=BND;POS=15405668;STRANDS=+-:37;IMPRECISE;CIPOS=-89,30;CIEND=-30,153;CIPOS95=-9,9;CIEND95=-24,24;MATEID=74819_1;EVENT=74819;SECONDARY;SU=37;PE=37;SR=0;ALG=PROD;AF=0.0001188;NSAMP=2;MSQ=11.25;AN=16834;AC=2;NS=8438;AC_Hom=0;AC_Het=2;AC_Hemi=0;MAF=0.000118511;HWE=1;NFAM=2
9	69958816	69958983	9	69964065	69964305	288045	14428.9	-	+	BND	LOW	288045_1	N	]9:69964102]N	288045_2	N	N[9:69958962[	SVTYPE=BND;POS=69958962;STRANDS=-+:1083;IMPRECISE;CIPOS=-145,22;CIEND=-37,203;CIPOS95=-9,9;CIEND95=-13,13;MATEID=288045_2;EVENT=288045;SU=1083;PE=1082;SR=1;ALG=PROD;AF=0.01313;NSAMP=221;MSQ=65.04;AN=16834;AC=221;NS=8438;AC_Hom=0;AC_Het=221;AC_Hemi=0;MAF=0.0130955;HWE=0.406873;NFAM=219	SVTYPE=BND;POS=69964102;STRANDS=-+:1083;IMPRECISE;CIPOS=-37,203;CIEND=-145,22;CIPOS95=-13,13;CIEND95=-9,9;MATEID=288045_1;EVENT=288045;SECONDARY;SU=1083;PE=1082;SR=1;ALG=PROD;AF=0.01313;NSAMP=221;MSQ=65.04;AN=16834;AC=221;NS=8438;AC_Hom=0;AC_Het=221;AC_Hemi=0;MAF=0.0130955;HWE=0.406873;NFAM=219
9	69981179	69981719	9	69981617	69981993	239793	1482.94	+	-	BND	LOW	239793_1	N	N[9:69981967[	239793_2	N	]9:69981210]N	SVTYPE=BND;POS=69981210;STRANDS=+-:16;IMPRECISE;CIPOS=-31,509;CIEND=-349,27;CIPOS95=-31,108;CIEND95=-114,27;MATEID=239793_2;EVENT=239793;SU=16;PE=16;SR=0;ALG=PROD;AF=0.004099;NSAMP=69;MSQ=20.26;AN=16832;AC=69;NS=8437;AC_Hom=0;AC_Het=69;AC_Hemi=0;MAF=0.00408913;HWE=1;NFAM=69	SVTYPE=BND;POS=69981967;STRANDS=+-:16;IMPRECISE;CIPOS=-349,27;CIEND=-31,509;CIPOS95=-114,27;CIEND95=-31,108;MATEID=239793_1;EVENT=239793;SECONDARY;SU=16;PE=16;SR=0;ALG=PROD;AF=0.004099;NSAMP=69;MSQ=20.26;AN=16832;AC=69;NS=8437;AC_Hom=0;AC_Het=69;AC_Hemi=0;MAF=0.00408913;HWE=1;NFAM=69
9	70152055	70152152	9	70152329	70152477	239794	442766.0	+	-	BND	LOW	239794_1	N	N[9:70152429[	239794_2	N	]9:70152104]N	SVTYPE=BND;POS=70152104;STRANDS=+-:29;IMPRECISE;CIPOS=-49,48;CIEND=-99,49;CIPOS95=-4,4;CIEND95=-69,49;MATEID=239794_2;EVENT=239794;SU=29;PE=0;SR=29;ALG=SUM;AF=0.4763;NSAMP=6839;MSQ=64.43;RETAINED;AN=16830;AC=8016;NS=8436;AC_Hom=2360;AC_Het=5678;AC_Hemi=0;MAF=0.476411;HWE=0;NFAM=5969	SVTYPE=BND;POS=70152429;STRANDS=+-:29;IMPRECISE;CIPOS=-99,49;CIEND=-49,48;CIPOS95=-69,49;CIEND95=-4,4;MATEID=239794_1;EVENT=239794;SECONDARY;SU=29;PE=0;SR=29;ALG=SUM;AF=0.4763;NSAMP=6839;MSQ=64.43;RETAINED;AN=16830;AC=8016;NS=8436;AC_Hom=2360;AC_Het=5678;AC_Hemi=0;MAF=0.476411;HWE=0;NFAM=5969
9	70152074	70152135	9	70402528	70402542	239799	219852.0	+	-	BND	LOW	239799_1	N	N[9:70402534[	239799_2	N	]9:70152102]N	SVTYPE=BND;POS=70152102;STRANDS=+-:40;IMPRECISE;CIPOS=-28,33;CIEND=-5,9;CIPOS95=-1,1;CIEND95=-4,4;MATEID=239799_2;EVENT=239799;SU=40;PE=31;SR=9;ALG=PROD;AF=0.3398;NSAMP=4968;MSQ=43.92;RETAINED;AN=16794;AC=5707;NS=8418;AC_Hom=1486;AC_Het=4237;AC_Hemi=0;MAF=0.339926;HWE=1.79587e-29;NFAM=4441	SVTYPE=BND;POS=70402534;STRANDS=+-:40;IMPRECISE;CIPOS=-5,9;CIEND=-28,33;CIPOS95=-4,4;CIEND95=-1,1;MATEID=239799_1;EVENT=239799;SECONDARY;SU=40;PE=31;SR=9;ALG=PROD;AF=0.3398;NSAMP=4968;MSQ=43.92;RETAINED;AN=16794;AC=5707;NS=8418;AC_Hom=1486;AC_Het=4237;AC_Hemi=0;MAF=0.339926;HWE=1.79587e-29;NFAM=4441
9	70152134	70152191	10	42672865	42672922	73046	11371.1	-	-	BND	LOW	73046_1	N	[10:42672895[N	73046_2	N	[9:70152164[N	SVTYPE=BND;POS=70152164;STRANDS=--:4;CIPOS=-29,28;CIEND=-29,28;CIPOS95=0,0;CIEND95=0,0;MATEID=73046_2;EVENT=73046;SU=4;PE=0;SR=4;ALG=PROD;AF=0.03897;NSAMP=646;MSQ=16.43;AN=16834;AC=656;NS=8438;AC_Hom=20;AC_Het=637;AC_Hemi=0;MAF=0.038931;HWE=0.558554;NFAM=605	SVTYPE=BND;POS=42672895;STRANDS=--:4;CIPOS=-29,28;CIEND=-29,28;CIPOS95=0,0;CIEND95=0,0;MATEID=73046_1;EVENT=73046;SECONDARY;SU=4;PE=0;SR=4;ALG=PROD;AF=0.03897;NSAMP=646;MSQ=16.43;AN=16834;AC=656;NS=8438;AC_Hom=20;AC_Het=637;AC_Hemi=0;MAF=0.038931;HWE=0.558554;NFAM=605
9	70152283	70152303	9	70152499	70152519	288046	36764.4	-	+	BND	LOW	288046_1	N	]9:70152509]N	288046_2	N	N[9:70152294[	SVTYPE=BND;POS=70152294;STRANDS=-+:5;CIPOS=-10,10;CIEND=-10,10;CIPOS95=0,0;CIEND95=0,0;MATEID=288046_2;EVENT=288046;SU=5;PE=0;SR=5;ALG=PROD;AF=0.1776;NSAMP=2475;MSQ=13.58;AN=16834;AC=2990;NS=8438;AC_Hom=1034;AC_Het=1968;AC_Hemi=0;MAF=0.177886;HWE=0;NFAM=2227	SVTYPE=BND;POS=70152509;STRANDS=-+:5;CIPOS=-10,10;CIEND=-10,10;CIPOS95=0,0;CIEND95=0,0;MATEID=288046_1;EVENT=288046;SECONDARY;SU=5;PE=0;SR=5;ALG=PROD;AF=0.1776;NSAMP=2475;MSQ=13.58;AN=16834;AC=2990;NS=8438;AC_Hom=1034;AC_Het=1968;AC_Hemi=0;MAF=0.177886;HWE=0;NFAM=2227
9	70152397	70152456	9	70403259	70403316	288051	116652.0	-	+	BND	LOW	288051_1	N	]9:70403287]N	288051_2	N	N[9:70152428[	SVTYPE=BND;POS=70152428;STRANDS=-+:13;CIPOS=-30,29;CIEND=-28,29;CIPOS95=0,0;CIEND95=0,0;MATEID=288051_2;EVENT=288051;SU=13;PE=6;SR=7;ALG=PROD;AF=0.3884;NSAMP=5627;MSQ=20.39;RETAINED;AN=16834;AC=6539;NS=8438;AC_Hom=1836;AC_Het=4725;AC_Hemi=0;MAF=0.388777;HWE=0;NFAM=4927	SVTYPE=BND;POS=70403287;STRANDS=-+:13;CIPOS=-28,29;CIEND=-30,29;CIPOS95=0,0;CIEND95=0,0;MATEID=288051_1;EVENT=288051;SECONDARY;SU=13;PE=6;SR=7;ALG=PROD;AF=0.3884;NSAMP=5627;MSQ=20.39;RETAINED;AN=16834;AC=6539;NS=8438;AC_Hom=1836;AC_Het=4725;AC_Hemi=0;MAF=0.388777;HWE=0;NFAM=4927
9	70152499	70152516	10	42738582	42738599	72934	77567.5	+	+	BND	LOW	72934_1	N	N]10:42738591]	72934_2	N	N]9:70152508]	SVTYPE=BND;POS=70152508;STRANDS=++:52;CIPOS=-9,8;CIEND=-9,8;CIPOS95=0,0;CIEND95=0,0;MATEID=72934_2;EVENT=72934;SU=52;PE=0;SR=52;ALG=PROD;AF=0.1557;NSAMP=2617;MSQ=28.99;AN=16834;AC=2621;NS=8438;AC_Hom=8;AC_Het=2620;AC_Hemi=0;MAF=0.155724;HWE=0;NFAM=2370	SVTYPE=BND;POS=42738591;STRANDS=++:52;CIPOS=-9,8;CIEND=-9,8;CIPOS95=0,0;CIEND95=0,0;MATEID=72934_1;EVENT=72934;SECONDARY;SU=52;PE=0;SR=52;ALG=PROD;AF=0.1557;NSAMP=2617;MSQ=28.99;AN=16834;AC=2621;NS=8438;AC_Hom=8;AC_Het=2620;AC_Hemi=0;MAF=0.155724;HWE=0;NFAM=2370
9	70402522	70402788	9	70403039	70403504	288052	37650.8	-	+	BND	LOW	288052_1	N	]9:70403049]N	288052_2	N	N[9:70402779[	SVTYPE=BND;POS=70402779;STRANDS=-+:4;IMPRECISE;CIPOS=-256,10;CIEND=-10,455;CIPOS95=-131,1;CIEND95=-1,157;MATEID=288052_2;EVENT=288052;SU=4;PE=4;SR=0;ALG=PROD;AF=0.1209;NSAMP=2026;MSQ=17.61;AN=16834;AC=2036;NS=8438;AC_Hom=20;AC_Het=2026;AC_Hemi=0;MAF=0.121237;HWE=0;NFAM=1881	SVTYPE=BND;POS=70403049;STRANDS=-+:4;IMPRECISE;CIPOS=-10,455;CIEND=-256,10;CIPOS95=-1,157;CIEND95=-131,1;MATEID=288052_1;EVENT=288052;SECONDARY;SU=4;PE=4;SR=0;ALG=PROD;AF=0.1209;NSAMP=2026;MSQ=17.61;AN=16834;AC=2036;NS=8438;AC_Hom=20;AC_Het=2026;AC_Hemi=0;MAF=0.121237;HWE=0;NFAM=1881
9	70402899	70402899	9	70403135	70403137	239804	269413.0	+	-	BND	LOW	239804_1	N	N[9:70403137[	239804_2	N	]9:70402899]N	SVTYPE=BND;POS=70402899;STRANDS=+-:694;CIPOS=0,0;CIEND=-1,1;CIPOS95=0,0;CIEND95=0,0;MATEID=239804_2;EVENT=239804;SU=694;PE=2;SR=692;ALG=PROD;AF=0.1424;NSAMP=2397;MSQ=112.15;AN=16834;AC=2397;NS=8438;AC_Hom=0;AC_Het=2400;AC_Hemi=0;MAF=0.142214;HWE=0;NFAM=2167	SVTYPE=BND;POS=70403137;STRANDS=+-:694;CIPOS=-1,1;CIEND=0,0;CIPOS95=0,0;CIEND95=0,0;MATEID=239804_1;EVENT=239804;SECONDARY;SU=694;PE=2;SR=692;ALG=PROD;AF=0.1424;NSAMP=2397;MSQ=112.15;AN=16834;AC=2397;NS=8438;AC_Hom=0;AC_Het=2400;AC_Hemi=0;MAF=0.142214;HWE=0;NFAM=2167
9	70403059	70403116	9	70403315	70403372	239806	13987.2	+	-	BND	LOW	239806_1	N	N[9:70403345[	239806_2	N	]9:70403088]N	SVTYPE=BND;POS=70403088;STRANDS=+-:8;CIPOS=-29,28;CIEND=-29,28;CIPOS95=0,0;CIEND95=0,0;MATEID=239806_2;EVENT=239806;SU=8;PE=0;SR=8;ALG=PROD;AF=0.02727;NSAMP=459;MSQ=29.53;AN=16834;AC=459;NS=8438;AC_Hom=0;AC_Het=461;AC_Hemi=0;MAF=0.0273169;HWE=0.00312224;NFAM=449	SVTYPE=BND;POS=70403345;STRANDS=+-:8;CIPOS=-29,28;CIEND=-29,28;CIPOS95=0,0;CIEND95=0,0;MATEID=239806_1;EVENT=239806;SECONDARY;SU=8;PE=0;SR=8;ALG=PROD;AF=0.02727;NSAMP=459;MSQ=29.53;AN=16834;AC=459;NS=8438;AC_Hom=0;AC_Het=461;AC_Hemi=0;MAF=0.0273169;HWE=0.00312224;NFAM=449
9	70403084	70403141	10	42672817	42672874	73045	48.21	-	-	BND	LOW	73045_1	N	[10:42672847[N	73045_2	N	[9:70403114[N	SVTYPE=BND;POS=70403114;STRANDS=--:8;CIPOS=-29,28;CIEND=-29,28;CIPOS95=0,0;CIEND95=0,0;MATEID=73045_2;EVENT=73045;SU=8;PE=0;SR=8;ALG=PROD;AF=0.000297;NSAMP=5;MSQ=7.08;AN=16834;AC=5;NS=8438;AC_Hom=0;AC_Het=5;AC_Hemi=0;MAF=0.000296279;HWE=1;NFAM=5	SVTYPE=BND;POS=42672847;STRANDS=--:8;CIPOS=-29,28;CIEND=-29,28;CIPOS95=0,0;CIEND95=0,0;MATEID=73045_1;EVENT=73045;SECONDARY;SU=8;PE=0;SR=8;ALG=PROD;AF=0.000297;NSAMP=5;MSQ=7.08;AN=16834;AC=5;NS=8438;AC_Hom=0;AC_Het=5;AC_Hemi=0;MAF=0.000296279;HWE=1;NFAM=5
9	70403168	70403185	GL000217.1	110161	110178	75536	24744.3	-	+	BND	LOW	75536_1	N	]GL000217.1:110170]N	75536_2	N	N[9:70403178[	SVTYPE=BND;POS=70403178;STRANDS=-+:37;CIPOS=-9,8;CIEND=-9,8;CIPOS95=0,0;CIEND95=0,0;MATEID=75536_2;EVENT=75536;SU=37;PE=0;SR=37;ALG=PROD;AF=0.04889;NSAMP=823;MSQ=29.29;AN=16834;AC=823;NS=8438;AC_Hom=0;AC_Het=826;AC_Hemi=0;MAF=0.0489452;HWE=1.1285e-09;NFAM=774	SVTYPE=BND;POS=110170;STRANDS=-+:37;CIPOS=-9,8;CIEND=-9,8;CIPOS95=0,0;CIEND95=0,0;MATEID=75536_1;EVENT=75536;SECONDARY;SU=37;PE=0;SR=37;ALG=PROD;AF=0.04889;NSAMP=823;MSQ=29.29;AN=16834;AC=823;NS=8438;AC_Hom=0;AC_Het=826;AC_Hemi=0;MAF=0.0489452;HWE=1.1285e-09;NFAM=774
9	70403230	70403243	15	20148805	20148818	74176	17388.8	+	+	BND	LOW	74176_1	N	N]15:20148812]	74176_2	N	N]9:70403237]	SVTYPE=BND;POS=70403237;STRANDS=++:84;CIPOS=-7,6;CIEND=-7,6;CIPOS95=0,0;CIEND95=0,0;MATEID=74176_2;EVENT=74176;SU=84;PE=6;SR=78;ALG=PROD;AF=0.03933;NSAMP=662;MSQ=25.3;AN=16834;AC=662;NS=8438;AC_Hom=0;AC_Het=663;AC_Hemi=0;MAF=0.0392866;HWE=3.29329e-06;NFAM=624	SVTYPE=BND;POS=20148812;STRANDS=++:84;CIPOS=-7,6;CIEND=-7,6;CIPOS95=0,0;CIEND95=0,0;MATEID=74176_1;EVENT=74176;SECONDARY;SU=84;PE=6;SR=78;ALG=PROD;AF=0.03933;NSAMP=662;MSQ=25.3;AN=16834;AC=662;NS=8438;AC_Hom=0;AC_Het=663;AC_Hemi=0;MAF=0.0392866;HWE=3.29329e-06;NFAM=624
9	70578297	70578569	20	33674206	33674372	75227	2099.65	-	-	BND	LOW	75227_1	N	[20:33674323[N	75227_2	N	[9:70578540[N	SVTYPE=BND;POS=70578540;STRANDS=--:82;IMPRECISE;CIPOS=-242,30;CIEND=-116,50;CIPOS95=-58,30;CIEND95=-6,6;MATEID=75227_2;EVENT=75227;SU=82;PE=82;SR=0;ALG=PROD;AF=0.004812;NSAMP=81;MSQ=24.57;AN=16834;AC=81;NS=8438;AC_Hom=0;AC_Het=82;AC_Hemi=0;MAF=0.00485897;HWE=1;NFAM=78	SVTYPE=BND;POS=33674323;STRANDS=--:82;IMPRECISE;CIPOS=-116,50;CIEND=-242,30;CIPOS95=-6,6;CIEND95=-58,30;MATEID=75227_1;EVENT=75227;SECONDARY;SU=82;PE=82;SR=0;ALG=PROD;AF=0.004812;NSAMP=81;MSQ=24.57;AN=16834;AC=81;NS=8438;AC_Hom=0;AC_Het=82;AC_Hemi=0;MAF=0.00485897;HWE=1;NFAM=78
9	70578636	70579127	20	33674254	33674552	75226	1723.37	+	+	BND	LOW	75226_1	N	N]20:33674284]	75226_2	N	N]9:70578667]	SVTYPE=BND;POS=70578667;STRANDS=++:70;IMPRECISE;CIPOS=-31,460;CIEND=-30,268;CIPOS95=-31,119;CIEND95=-30,52;MATEID=75226_2;EVENT=75226;SU=70;PE=70;SR=0;ALG=PROD;AF=0.00398;NSAMP=67;MSQ=23.9;AN=16834;AC=67;NS=8438;AC_Hom=0;AC_Het=68;AC_Hemi=0;MAF=0.00402939;HWE=1;NFAM=67	SVTYPE=BND;POS=33674284;STRANDS=++:70;IMPRECISE;CIPOS=-30,268;CIEND=-31,460;CIPOS95=-30,52;CIEND95=-31,119;MATEID=75226_1;EVENT=75226;SECONDARY;SU=70;PE=70;SR=0;ALG=PROD;AF=0.00398;NSAMP=67;MSQ=23.9;AN=16834;AC=67;NS=8438;AC_Hom=0;AC_Het=68;AC_Hemi=0;MAF=0.00402939;HWE=1;NFAM=67
9	70666804	70666821	9	93647156	93647173	239808	19191.1	+	-	BND	LOW	239808_1	N	N[9:93647166[	239808_2	N	]9:70666813]N	SVTYPE=BND;POS=70666813;STRANDS=+-:4;CIPOS=-9,8;CIEND=-9,8;CIPOS95=0,0;CIEND95=0,0;MATEID=239808_2;EVENT=239808;SU=4;PE=0;SR=4;ALG=PROD;AF=0.03214;NSAMP=541;MSQ=34.77;AN=16834;AC=541;NS=8438;AC_Hom=0;AC_Het=542;AC_Hemi=0;MAF=0.0321166;HWE=0.000283853;NFAM=531	SVTYPE=BND;POS=93647166;STRANDS=+-:4;CIPOS=-9,8;CIEND=-9,8;CIPOS95=0,0;CIEND95=0,0;MATEID=239808_1;EVENT=239808;SECONDARY;SU=4;PE=0;SR=4;ALG=PROD;AF=0.03214;NSAMP=541;MSQ=34.77;AN=16834;AC=541;NS=8438;AC_Hom=0;AC_Het=542;AC_Hemi=0;MAF=0.0321166;HWE=0.000283853;NFAM=531
9	70841789	70841806	21	24308006	24308023	75321	12.97	-	-	BND	LOW	75321_1	N	[21:24308016[N	75321_2	N	[9:70841799[N	SVTYPE=BND;POS=70841799;STRANDS=--:4;CIPOS=-9,8;CIEND=-9,8;CIPOS95=0,0;CIEND95=0,0;MATEID=75321_2;EVENT=75321;SU=4;PE=0;SR=4;ALG=PROD;AF=5.94e-05;NSAMP=1;MSQ=12.23;AN=16834;AC=1;NS=8438;AC_Hom=0;AC_Het=1;AC_Hemi=0;MAF=5.92557e-05;HWE=1;NFAM=1	SVTYPE=BND;POS=24308016;STRANDS=--:4;CIPOS=-9,8;CIEND=-9,8;CIPOS95=0,0;CIEND95=0,0;MATEID=75321_1;EVENT=75321;SECONDARY;SU=4;PE=0;SR=4;ALG=PROD;AF=5.94e-05;NSAMP=1;MSQ=12.23;AN=16834;AC=1;NS=8438;AC_Hom=0;AC_Het=1;AC_Hemi=0;MAF=5.92557e-05;HWE=1;NFAM=1
9	70936770	70937153	12	9558456	9558653	73521	44.68	-	-	BND	LOW	73521_1	N	[12:9558644[N	73521_2	N	[9:70937150[N	SVTYPE=BND;POS=70937150;STRANDS=--:6;IMPRECISE;CIPOS=-379,4;CIEND=-187,10;CIPOS95=-155,0;CIEND95=-97,1;MATEID=73521_2;EVENT=73521;SU=6;PE=6;SR=0;ALG=PROD;AF=5.94e-05;NSAMP=1;MSQ=41.64;AN=16834;AC=1;NS=8438;AC_Hom=0;AC_Het=1;AC_Hemi=0;MAF=5.92557e-05;HWE=1;NFAM=1	SVTYPE=BND;POS=9558644;STRANDS=--:6;IMPRECISE;CIPOS=-187,10;CIEND=-379,4;CIPOS95=-97,1;CIEND95=-155,0;MATEID=73521_1;EVENT=73521;SECONDARY;SU=6;PE=6;SR=0;ALG=PROD;AF=5.94e-05;NSAMP=1;MSQ=41.64;AN=16834;AC=1;NS=8438;AC_Hom=0;AC_Het=1;AC_Hemi=0;MAF=5.92557e-05;HWE=1;NFAM=1
9	71082387	71082543	9	71083663	71083986	288053	106.35	-	+	DUP	PASS	288053	N	<DUP>	.	.	.	SVTYPE=DUP;POS=71082533;SVLEN=1140;END=71083673;STRANDS=-+:12;IMPRECISE;CIPOS=-146,10;CIEND=-10,313;CIPOS95=-69,2;CIEND95=-3,49;SU=12;PE=12;SR=0;ALG=PROD;AF=5.94e-05;NSAMP=1;MSQ=105.8;AN=16834;AC=1;NS=8438;AC_Hom=0;AC_Het=1;AC_Hemi=0;MAF=5.92557e-05;HWE=1;NFAM=1	.
9	71082584	71082919	9	71083452	71083683	239810	24.74	+	-	DEL	PASS	239810	N	<DEL>	.	.	.	SVTYPE=DEL;POS=71082614;SVLEN=-1039;END=71083653;STRANDS=+-:8;IMPRECISE;CIPOS=-30,305;CIEND=-201,30;CIPOS95=-30,67;CIEND95=-55,30;SU=8;PE=8;SR=0;ALG=PROD;AF=0.0001188;NSAMP=2;MSQ=12.37;AN=16834;AC=2;NS=8438;AC_Hom=0;AC_Het=2;AC_Hemi=0;MAF=0.000118511;HWE=1;NFAM=2	.
9	71106902	71106989	9	71107146	71107233	239811	1308.24	+	-	DEL	PASS	239811	N	<DEL>	.	.	.	SVTYPE=DEL;POS=71106946;SVLEN=-244;END=71107190;STRANDS=+-:35;CIPOS=-44,43;CIEND=-44,43;CIPOS95=0,0;CIEND95=0,0;SU=35;PE=4;SR=31;ALG=PROD;AF=0.0003564;NSAMP=6;MSQ=217;AN=16834;AC=6;NS=8438;AC_Hom=0;AC_Het=6;AC_Hemi=0;MAF=0.000355534;HWE=1;NFAM=6	.
9	71118169	71118176	9	71118314	71118321	239812	272.98	+	-	DEL	PASS	239812	N	<DEL>	.	.	.	SVTYPE=DEL;POS=71118173;SVLEN=-145;END=71118318;STRANDS=+-:9;CIPOS=-4,3;CIEND=-4,3;CIPOS95=0,0;CIEND95=0,0;SU=9;PE=0;SR=9;ALG=PROD;AF=5.94e-05;NSAMP=1;MSQ=272.78;AN=16834;AC=1;NS=8438;AC_Hom=0;AC_Het=1;AC_Hemi=0;MAF=5.92557e-05;HWE=1;NFAM=1	.
9	71140398	71140698	16	88708028	88708379	74536	9.3	-	-	BND	LOW	74536_1	N	[16:88708370[N	74536_2	N	[9:71140689[N	SVTYPE=BND;POS=71140689;STRANDS=--:5;IMPRECISE;CIPOS=-290,10;CIEND=-341,10;CIPOS95=-153,1;CIEND95=-120,1;MATEID=74536_2;EVENT=74536;SU=5;PE=5;SR=0;ALG=PROD;AF=5.94e-05;NSAMP=1;MSQ=9.3;AN=16834;AC=1;NS=8438;AC_Hom=0;AC_Het=1;AC_Hemi=0;MAF=5.92557e-05;HWE=1;NFAM=1	SVTYPE=BND;POS=88708370;STRANDS=--:5;IMPRECISE;CIPOS=-341,10;CIEND=-290,10;CIPOS95=-120,1;CIEND95=-153,1;MATEID=74536_1;EVENT=74536;SECONDARY;SU=5;PE=5;SR=0;ALG=PROD;AF=5.94e-05;NSAMP=1;MSQ=9.3;AN=16834;AC=1;NS=8438;AC_Hom=0;AC_Het=1;AC_Hemi=0;MAF=5.92557e-05;HWE=1;NFAM=1
9	71197638	71197656	9	71199182	71199201	239813	356.56	+	-	DEL	PASS	239813	N	<DEL>	.	.	.	SVTYPE=DEL;POS=71197646;SVLEN=-1545;END=71199191;STRANDS=+-:20;CIPOS=-8,10;CIEND=-9,10;CIPOS95=0,0;CIEND95=0,0;SU=20;PE=10;SR=10;ALG=PROD;AF=5.94e-05;NSAMP=1;MSQ=356.56;AN=16834;AC=1;NS=8438;AC_Hom=0;AC_Het=1;AC_Hemi=0;MAF=5.92557e-05;HWE=1;NFAM=1	.
9	71201493	71201498	9	71209700	71209705	316565	320.23	+	+	BND	PASS	316565_1	N	N]9:71209703]	316565_2	N	N]9:71201496]	SVTYPE=BND;POS=71201496;STRANDS=++:23;CIPOS=-3,2;CIEND=-3,2;CIPOS95=0,0;CIEND95=0,0;MATEID=316565_2;EVENT=316565;SU=23;PE=12;SR=11;ALG=PROD;AF=5.94e-05;NSAMP=1;MSQ=320.23;AN=16834;AC=1;NS=8438;AC_Hom=0;AC_Het=1;AC_Hemi=0;MAF=5.92557e-05;HWE=1;NFAM=1	SVTYPE=BND;POS=71209703;STRANDS=++:23;CIPOS=-3,2;CIEND=-3,2;CIPOS95=0,0;CIEND95=0,0;MATEID=316565_1;EVENT=316565;SECONDARY;SU=23;PE=12;SR=11;ALG=PROD;AF=5.94e-05;NSAMP=1;MSQ=320.23;AN=16834;AC=1;NS=8438;AC_Hom=0;AC_Het=1;AC_Hemi=0;MAF=5.92557e-05;HWE=1;NFAM=1
9	71227398	71227669	11	64910982	64911473	73320	29.68	+	+	BND	LOW	73320_1	N	N]11:64910992]	73320_2	N	N]9:71227408]	SVTYPE=BND;POS=71227408;STRANDS=++:7;IMPRECISE;CIPOS=-10,261;CIEND=-10,481;CIPOS95=-2,69;CIEND95=-1,152;MATEID=73320_2;EVENT=73320;SU=7;PE=7;SR=0;ALG=PROD;AF=5.94e-05;NSAMP=1;MSQ=29.68;AN=16834;AC=1;NS=8438;AC_Hom=0;AC_Het=1;AC_Hemi=0;MAF=5.92557e-05;HWE=1;NFAM=1	SVTYPE=BND;POS=64910992;STRANDS=++:7;IMPRECISE;CIPOS=-10,481;CIEND=-10,261;CIPOS95=-1,152;CIEND95=-2,69;MATEID=73320_1;EVENT=73320;SECONDARY;SU=7;PE=7;SR=0;ALG=PROD;AF=5.94e-05;NSAMP=1;MSQ=29.68;AN=16834;AC=1;NS=8438;AC_Hom=0;AC_Het=1;AC_Hemi=0;MAF=5.92557e-05;HWE=1;NFAM=1
9	71230922	71231191	9	71237283	71237436	239814	227.75	+	-	DEL	PASS	239814	N	<DEL>	.	.	.	SVTYPE=DEL;POS=71230932;SVLEN=-6494;END=71237426;STRANDS=+-:12;IMPRECISE;CIPOS=-10,259;CIEND=-143,10;CIPOS95=-2,60;CIEND95=-65,2;SU=12;PE=12;SR=0;ALG=PROD;AF=5.94e-05;NSAMP=1;MSQ=227.75;AN=16834;AC=1;NS=8438;AC_Hom=0;AC_Het=1;AC_Hemi=0;MAF=5.92557e-05;HWE=1;NFAM=1	.
9	71236209	71236718	9	71237351	71237759	239815	700.97	+	-	DEL	PASS	239815	N	<DEL>	.	.	.	SVTYPE=DEL;POS=71236259;SVLEN=-1450;END=71237709;STRANDS=+-:33;IMPRECISE;CIPOS=-50,459;CIEND=-358,50;CIPOS95=-50,92;CIEND95=-83,50;SU=33;PE=33;SR=0;ALG=SUM;AF=0.0002376;NSAMP=4;MSQ=175.21;AN=16834;AC=4;NS=8438;AC_Hom=0;AC_Het=4;AC_Hemi=0;MAF=0.000237023;HWE=1;NFAM=4	.
9	71273433	71273487	17	66955062	66955122	74718	976.56	+	-	BND	LOW	74718_1	N	N[17:66955093[	74718_2	N	]9:71273457]N	SVTYPE=BND;POS=71273457;STRANDS=+-:8;CIPOS=-24,30;CIEND=-30,30;CIPOS95=0,0;CIEND95=0,0;MATEID=74718_2;EVENT=74718;SU=8;PE=4;SR=4;ALG=PROD;AF=0.001136;NSAMP=19;MSQ=25.36;AN=16724;AC=19;NS=8383;AC_Hom=0;AC_Het=19;AC_Hemi=0;MAF=0.00113325;HWE=1;NFAM=19	SVTYPE=BND;POS=66955093;STRANDS=+-:8;CIPOS=-30,30;CIEND=-24,30;CIPOS95=0,0;CIEND95=0,0;MATEID=74718_1;EVENT=74718;SECONDARY;SU=8;PE=4;SR=4;ALG=PROD;AF=0.001136;NSAMP=19;MSQ=25.36;AN=16724;AC=19;NS=8383;AC_Hom=0;AC_Het=19;AC_Hemi=0;MAF=0.00113325;HWE=1;NFAM=19
9	71288570	71289012	9	71301419	71301826	316567	148.25	-	-	BND	LOW	316567_1	N	[9:71301817[N	316567_2	N	[9:71289008[N	SVTYPE=BND;POS=71289008;STRANDS=--:6;IMPRECISE;CIPOS=-437,5;CIEND=-397,10;CIPOS95=-155,0;CIEND95=-128,0;MATEID=316567_2;EVENT=316567;SU=6;PE=6;SR=0;ALG=PROD;AF=5.94e-05;NSAMP=1;MSQ=146.59;AN=16834;AC=1;NS=8438;AC_Hom=0;AC_Het=1;AC_Hemi=0;MAF=5.92557e-05;HWE=1;NFAM=1	SVTYPE=BND;POS=71301817;STRANDS=--:6;IMPRECISE;CIPOS=-397,10;CIEND=-437,5;CIPOS95=-128,0;CIEND95=-155,0;MATEID=316567_1;EVENT=316567;SECONDARY;SU=6;PE=6;SR=0;ALG=PROD;AF=5.94e-05;NSAMP=1;MSQ=146.59;AN=16834;AC=1;NS=8438;AC_Hom=0;AC_Het=1;AC_Hemi=0;MAF=5.92557e-05;HWE=1;NFAM=1
9	71288934	71288954	9	71289014	71289017	316566	77.86	-	-	BND	LOW	316566_1	N	[9:71289015[N	316566_2	N	[9:71288945[N	SVTYPE=BND;POS=71288945;STRANDS=--:4;IMPRECISE;CIPOS=-10,10;CIEND=0,3;CIPOS95=-1,0;CIEND95=0,1;MATEID=316566_2;EVENT=316566;SU=4;PE=1;SR=3;ALG=PROD;AF=5.94e-05;NSAMP=1;MSQ=77.77;AN=16834;AC=1;NS=8438;AC_Hom=0;AC_Het=1;AC_Hemi=0;MAF=5.92557e-05;HWE=1;NFAM=1	SVTYPE=BND;POS=71289015;STRANDS=--:4;IMPRECISE;CIPOS=0,3;CIEND=-10,10;CIPOS95=0,1;CIEND95=-1,0;MATEID=316566_1;EVENT=316566;SECONDARY;SU=4;PE=1;SR=3;ALG=PROD;AF=5.94e-05;NSAMP=1;MSQ=77.77;AN=16834;AC=1;NS=8438;AC_Hom=0;AC_Het=1;AC_Hemi=0;MAF=5.92557e-05;HWE=1;NFAM=1
9	71288987	71289044	9	71301793	71301837	239816	728.08	+	-	DEL	PASS	239816	N	<DEL>	.	.	.	SVTYPE=DEL;POS=71289014;SVLEN=-12802;END=71301816;STRANDS=+-:32;CIPOS=-27,30;CIEND=-23,21;CIPOS95=0,0;CIEND95=0,0;SU=32;PE=11;SR=21;ALG=PROD;AF=0.0001188;NSAMP=2;MSQ=364.04;AN=16834;AC=2;NS=8438;AC_Hom=0;AC_Het=2;AC_Hemi=0;MAF=0.000118511;HWE=1;NFAM=2	.
9	71289106	71289164	9	71294594	71294652	316568	611.17	+	+	BND	PASS	316568_1	N	N]9:71294622]	316568_2	N	N]9:71289134]	SVTYPE=BND;POS=71289134;STRANDS=++:36;CIPOS=-28,30;CIEND=-28,30;CIPOS95=0,0;CIEND95=0,0;MATEID=316568_2;EVENT=316568;SU=36;PE=12;SR=24;ALG=PROD;AF=0.0001188;NSAMP=2;MSQ=305.58;AN=16834;AC=2;NS=8438;AC_Hom=0;AC_Het=2;AC_Hemi=0;MAF=0.000118511;HWE=1;NFAM=2	SVTYPE=BND;POS=71294622;STRANDS=++:36;CIPOS=-28,30;CIEND=-28,30;CIPOS95=0,0;CIEND95=0,0;MATEID=316568_1;EVENT=316568;SECONDARY;SU=36;PE=12;SR=24;ALG=PROD;AF=0.0001188;NSAMP=2;MSQ=305.58;AN=16834;AC=2;NS=8438;AC_Hom=0;AC_Het=2;AC_Hemi=0;MAF=0.000118511;HWE=1;NFAM=2
9	71293559	71293579	9	71293649	71293669	239817	464.65	+	-	BND	PASS	239817_1	N	N[9:71293660[	239817_2	N	]9:71293569]N	SVTYPE=BND;POS=71293569;STRANDS=+-:14;CIPOS=-10,10;CIEND=-10,10;CIPOS95=0,0;CIEND95=0,0;MATEID=239817_2;EVENT=239817;SU=14;PE=0;SR=14;ALG=PROD;AF=5.94e-05;NSAMP=1;MSQ=464.65;AN=16834;AC=1;NS=8438;AC_Hom=0;AC_Het=1;AC_Hemi=0;MAF=5.92557e-05;HWE=1;NFAM=1	SVTYPE=BND;POS=71293660;STRANDS=+-:14;CIPOS=-10,10;CIEND=-10,10;CIPOS95=0,0;CIEND95=0,0;MATEID=239817_1;EVENT=239817;SECONDARY;SU=14;PE=0;SR=14;ALG=PROD;AF=5.94e-05;NSAMP=1;MSQ=464.65;AN=16834;AC=1;NS=8438;AC_Hom=0;AC_Het=1;AC_Hemi=0;MAF=5.92557e-05;HWE=1;NFAM=1
9	71294593	71295056	9	71301442	71301840	239818	389.3	+	-	DEL	PASS	239818	N	<DEL>	.	.	.	SVTYPE=DEL;POS=71294621;SVLEN=-7195;END=71301816;STRANDS=+-:11;IMPRECISE;CIPOS=-28,435;CIEND=-374,24;CIPOS95=-28,123;CIEND95=-103,24;SU=11;PE=11;SR=0;ALG=PROD;AF=0.0001188;NSAMP=2;MSQ=194.66;AN=16834;AC=2;NS=8438;AC_Hom=0;AC_Het=2;AC_Hemi=0;MAF=0.000118511;HWE=1;NFAM=2	.
9	71307199	71307202	9	71308763	71308783	239819	719.38	+	-	DEL	PASS	239819	N	<DEL>	.	.	.	SVTYPE=DEL;POS=71307201;SVLEN=-1572;END=71308773;STRANDS=+-:31;CIPOS=-2,1;CIEND=-10,10;CIPOS95=0,0;CIEND95=0,0;SU=31;PE=18;SR=13;ALG=PROD;AF=5.94e-05;NSAMP=1;MSQ=719.38;AN=16834;AC=1;NS=8438;AC_Hom=0;AC_Het=1;AC_Hemi=0;MAF=5.92557e-05;HWE=1;NFAM=1	.
9	71320511	71320523	9	71320688	71320699	239820	216.08	+	-	BND	LOW	239820_1	N	N[9:71320695[	239820_2	N	]9:71320519]N	SVTYPE=BND;POS=71320519;STRANDS=+-:6;IMPRECISE;CIPOS=-8,4;CIEND=-6,5;CIPOS95=-1,0;CIEND95=0,0;MATEID=239820_2;EVENT=239820;SU=6;PE=0;SR=6;ALG=PROD;AF=0.000594;NSAMP=10;MSQ=19.08;AN=16834;AC=10;NS=8438;AC_Hom=0;AC_Het=10;AC_Hemi=0;MAF=0.000592557;HWE=1;NFAM=10	SVTYPE=BND;POS=71320695;STRANDS=+-:6;IMPRECISE;CIPOS=-6,5;CIEND=-8,4;CIPOS95=0,0;CIEND95=-1,0;MATEID=239820_1;EVENT=239820;SECONDARY;SU=6;PE=0;SR=6;ALG=PROD;AF=0.000594;NSAMP=10;MSQ=19.08;AN=16834;AC=10;NS=8438;AC_Hom=0;AC_Het=10;AC_Hemi=0;MAF=0.000592557;HWE=1;NFAM=10
9	71320566	71320570	21	47648727	47648731	75387	32.17	+	-	BND	LOW	75387_1	N	N[21:47648730[	75387_2	N	]9:71320568]N	SVTYPE=BND;POS=71320568;STRANDS=+-:320;CIPOS=-2,2;CIEND=-2,2;CIPOS95=0,0;CIEND95=0,0;MATEID=75387_2;EVENT=75387;SU=320;PE=0;SR=320;ALG=PROD;AF=0.0001783;NSAMP=3;MSQ=6.12;AN=16826;AC=3;NS=8434;AC_Hom=0;AC_Het=3;AC_Hemi=0;MAF=0.000177852;HWE=1;NFAM=3	SVTYPE=BND;POS=47648730;STRANDS=+-:320;CIPOS=-2,2;CIEND=-2,2;CIPOS95=0,0;CIEND95=0,0;MATEID=75387_1;EVENT=75387;SECONDARY;SU=320;PE=0;SR=320;ALG=PROD;AF=0.0001783;NSAMP=3;MSQ=6.12;AN=16826;AC=3;NS=8434;AC_Hom=0;AC_Het=3;AC_Hemi=0;MAF=0.000177852;HWE=1;NFAM=3
9	71321711	71321715	9	71323106	71323109	239821	12147.7	+	-	BND	PASS	239821_1	N	N[9:71323109[	239821_2	N	]9:71321713]N	SVTYPE=BND;POS=71321713;STRANDS=+-:533;CIPOS=-2,2;CIEND=-2,1;CIPOS95=0,0;CIEND95=0,0;MATEID=239821_2;EVENT=239821;SU=533;PE=292;SR=241;ALG=PROD;AF=0.001901;NSAMP=32;MSQ=379.62;AN=16834;AC=32;NS=8438;AC_Hom=0;AC_Het=32;AC_Hemi=0;MAF=0.00189618;HWE=1;NFAM=31	SVTYPE=BND;POS=71323109;STRANDS=+-:533;CIPOS=-2,1;CIEND=-2,2;CIPOS95=0,0;CIEND95=0,0;MATEID=239821_1;EVENT=239821;SECONDARY;SU=533;PE=292;SR=241;ALG=PROD;AF=0.001901;NSAMP=32;MSQ=379.62;AN=16834;AC=32;NS=8438;AC_Hom=0;AC_Het=32;AC_Hemi=0;MAF=0.00189618;HWE=1;NFAM=31
9	71503891	71503900	9	71504649	71504657	239822	4485.47	+	-	BND	PASS	239822_1	N	N[9:71504653[	239822_2	N	]9:71503895]N	SVTYPE=BND;POS=71503895;STRANDS=+-:155;CIPOS=-4,5;CIEND=-3,5;CIPOS95=0,0;CIEND95=0,0;MATEID=239822_2;EVENT=239822;SU=155;PE=94;SR=61;ALG=PROD;AF=0.00101;NSAMP=17;MSQ=262.84;AN=16834;AC=17;NS=8438;AC_Hom=0;AC_Het=17;AC_Hemi=0;MAF=0.00100735;HWE=1;NFAM=17	SVTYPE=BND;POS=71504653;STRANDS=+-:155;CIPOS=-3,5;CIEND=-4,5;CIPOS95=0,0;CIEND95=0,0;MATEID=239822_1;EVENT=239822;SECONDARY;SU=155;PE=94;SR=61;ALG=PROD;AF=0.00101;NSAMP=17;MSQ=262.84;AN=16834;AC=17;NS=8438;AC_Hom=0;AC_Het=17;AC_Hemi=0;MAF=0.00100735;HWE=1;NFAM=17
9	71544617	71544815	9	71656686	71656911	316569	164.69	-	-	BND	LOW	316569_1	N	[9:71656882[N	316569_2	N	[9:71544786[N	SVTYPE=BND;POS=71544786;STRANDS=--:12;IMPRECISE;CIPOS=-168,30;CIEND=-195,30;CIPOS95=-47,30;CIEND95=-65,30;MATEID=316569_2;EVENT=316569;SU=12;PE=12;SR=0;ALG=PROD;AF=0.0001188;NSAMP=2;MSQ=82.34;AN=16834;AC=2;NS=8438;AC_Hom=0;AC_Het=2;AC_Hemi=0;MAF=0.000118511;HWE=1;NFAM=1	SVTYPE=BND;POS=71656882;STRANDS=--:12;IMPRECISE;CIPOS=-195,30;CIEND=-168,30;CIPOS95=-65,30;CIEND95=-47,30;MATEID=316569_1;EVENT=316569;SECONDARY;SU=12;PE=12;SR=0;ALG=PROD;AF=0.0001188;NSAMP=2;MSQ=82.34;AN=16834;AC=2;NS=8438;AC_Hom=0;AC_Het=2;AC_Hemi=0;MAF=0.000118511;HWE=1;NFAM=1
9	71544623	71544948	9	71657158	71657672	316570	46.51	+	+	BND	LOW	316570_1	N	N]9:71657168]	316570_2	N	N]9:71544633]	SVTYPE=BND;POS=71544633;STRANDS=++:5;IMPRECISE;CIPOS=-10,315;CIEND=-10,504;CIPOS95=-2,91;CIEND95=-1,149;MATEID=316570_2;EVENT=316570;SU=5;PE=5;SR=0;ALG=PROD;AF=0.0001188;NSAMP=2;MSQ=23.25;AN=16834;AC=2;NS=8438;AC_Hom=0;AC_Het=2;AC_Hemi=0;MAF=0.000118511;HWE=1;NFAM=1	SVTYPE=BND;POS=71657168;STRANDS=++:5;IMPRECISE;CIPOS=-10,504;CIEND=-10,315;CIPOS95=-1,149;CIEND95=-2,91;MATEID=316570_1;EVENT=316570;SECONDARY;SU=5;PE=5;SR=0;ALG=PROD;AF=0.0001188;NSAMP=2;MSQ=23.25;AN=16834;AC=2;NS=8438;AC_Hom=0;AC_Het=2;AC_Hemi=0;MAF=0.000118511;HWE=1;NFAM=1
9	71597596	71597607	9	71849371	71849383	288054	126.15	-	+	DUP	PASS	288054	N	<DUP>	.	.	.	SVTYPE=DUP;POS=71597603;SVLEN=251775;END=71849378;STRANDS=-+:14;IMPRECISE;CIPOS=-7,4;CIEND=-7,5;CIPOS95=0,0;CIEND95=-1,0;SU=14;PE=9;SR=5;ALG=PROD;AF=5.94e-05;NSAMP=1;MSQ=124.83;AN=16834;AC=1;NS=8438;AC_Hom=0;AC_Het=1;AC_Hemi=0;MAF=5.92557e-05;HWE=1;NFAM=1	.
9	71603726	71603746	9	71603788	71603808	239823	137.97	+	-	BND	LOW	239823_1	N	N[9:71603799[	239823_2	N	]9:71603736]N	SVTYPE=BND;POS=71603736;STRANDS=+-:5;CIPOS=-10,10;CIEND=-10,10;CIPOS95=0,0;CIEND95=0,0;MATEID=239823_2;EVENT=239823;SU=5;PE=0;SR=5;ALG=PROD;AF=5.94e-05;NSAMP=1;MSQ=137.83;AN=16834;AC=1;NS=8438;AC_Hom=0;AC_Het=1;AC_Hemi=0;MAF=5.92557e-05;HWE=1;NFAM=1	SVTYPE=BND;POS=71603799;STRANDS=+-:5;CIPOS=-10,10;CIEND=-10,10;CIPOS95=0,0;CIEND95=0,0;MATEID=239823_1;EVENT=239823;SECONDARY;SU=5;PE=0;SR=5;ALG=PROD;AF=5.94e-05;NSAMP=1;MSQ=137.83;AN=16834;AC=1;NS=8438;AC_Hom=0;AC_Het=1;AC_Hemi=0;MAF=5.92557e-05;HWE=1;NFAM=1
9	71611368	71611374	11	118901563	118901570	73443	371.59	-	+	BND	PASS	73443_1	N	]11:118901567]N	73443_2	N	N[9:71611374[	SVTYPE=BND;POS=71611374;STRANDS=-+:20;CIPOS=-5,1;CIEND=-4,3;CIPOS95=0,0;CIEND95=0,0;MATEID=73443_2;EVENT=73443;SU=20;PE=13;SR=7;ALG=PROD;AF=5.94e-05;NSAMP=1;MSQ=371.59;AN=16834;AC=1;NS=8438;AC_Hom=0;AC_Het=1;AC_Hemi=0;MAF=5.92557e-05;HWE=1;NFAM=1	SVTYPE=BND;POS=118901567;STRANDS=-+:20;CIPOS=-4,3;CIEND=-5,1;CIPOS95=0,0;CIEND95=0,0;MATEID=73443_1;EVENT=73443;SECONDARY;SU=20;PE=13;SR=7;ALG=PROD;AF=5.94e-05;NSAMP=1;MSQ=371.59;AN=16834;AC=1;NS=8438;AC_Hom=0;AC_Het=1;AC_Hemi=0;MAF=5.92557e-05;HWE=1;NFAM=1
9	71611382	71611825	11	118894883	118895073	73442	248.79	+	-	BND	LOW	73442_1	N	N[11:118895064[	73442_2	N	]9:71611392]N	SVTYPE=BND;POS=71611392;STRANDS=+-:12;IMPRECISE;CIPOS=-10,433;CIEND=-180,10;CIPOS95=-1,92;CIEND95=-47,1;MATEID=73442_2;EVENT=73442;SU=12;PE=12;SR=0;ALG=PROD;AF=5.94e-05;NSAMP=1;MSQ=248.79;AN=16834;AC=1;NS=8438;AC_Hom=0;AC_Het=1;AC_Hemi=0;MAF=5.92557e-05;HWE=1;NFAM=1	SVTYPE=BND;POS=118895064;STRANDS=+-:12;IMPRECISE;CIPOS=-180,10;CIEND=-10,433;CIPOS95=-47,1;CIEND95=-1,92;MATEID=73442_1;EVENT=73442;SECONDARY;SU=12;PE=12;SR=0;ALG=PROD;AF=5.94e-05;NSAMP=1;MSQ=248.79;AN=16834;AC=1;NS=8438;AC_Hom=0;AC_Het=1;AC_Hemi=0;MAF=5.92557e-05;HWE=1;NFAM=1
9	71629071	71629075	9	71633652	71633672	316571	347.6	-	-	BND	PASS	316571_1	N	[9:71633663[N	316571_2	N	[9:71629075[N	SVTYPE=BND;POS=71629075;STRANDS=--:17;CIPOS=-3,1;CIEND=-10,10;CIPOS95=0,0;CIEND95=0,0;MATEID=316571_2;EVENT=316571;SU=17;PE=7;SR=10;ALG=PROD;AF=5.94e-05;NSAMP=1;MSQ=347.6;AN=16834;AC=1;NS=8438;AC_Hom=0;AC_Het=1;AC_Hemi=0;MAF=5.92557e-05;HWE=1;NFAM=1	SVTYPE=BND;POS=71633663;STRANDS=--:17;CIPOS=-10,10;CIEND=-3,1;CIPOS95=0,0;CIEND95=0,0;MATEID=316571_1;EVENT=316571;SECONDARY;SU=17;PE=7;SR=10;ALG=PROD;AF=5.94e-05;NSAMP=1;MSQ=347.6;AN=16834;AC=1;NS=8438;AC_Hom=0;AC_Het=1;AC_Hemi=0;MAF=5.92557e-05;HWE=1;NFAM=1
9	71629165	71629183	9	71631624	71631630	316572	254.55	+	+	BND	PASS	316572_1	N	N]9:71631628]	316572_2	N	N]9:71629173]	SVTYPE=BND;POS=71629173;STRANDS=++:15;CIPOS=-8,10;CIEND=-4,2;CIPOS95=0,0;CIEND95=0,0;MATEID=316572_2;EVENT=316572;SU=15;PE=5;SR=10;ALG=PROD;AF=5.94e-05;NSAMP=1;MSQ=254.55;AN=16834;AC=1;NS=8438;AC_Hom=0;AC_Het=1;AC_Hemi=0;MAF=5.92557e-05;HWE=1;NFAM=1	SVTYPE=BND;POS=71631628;STRANDS=++:15;CIPOS=-4,2;CIEND=-8,10;CIPOS95=0,0;CIEND95=0,0;MATEID=316572_1;EVENT=316572;SECONDARY;SU=15;PE=5;SR=10;ALG=PROD;AF=5.94e-05;NSAMP=1;MSQ=254.55;AN=16834;AC=1;NS=8438;AC_Hom=0;AC_Het=1;AC_Hemi=0;MAF=5.92557e-05;HWE=1;NFAM=1
9	71631617	71632008	9	71633263	71633672	239824	323.68	+	-	DEL	PASS	239824	N	<DEL>	.	.	.	SVTYPE=DEL;POS=71631627;SVLEN=-2035;END=71633662;STRANDS=+-:9;IMPRECISE;CIPOS=-10,381;CIEND=-399,10;CIPOS95=0,94;CIEND95=-121,0;SU=9;PE=9;SR=0;ALG=PROD;AF=5.94e-05;NSAMP=1;MSQ=323.68;AN=16834;AC=1;NS=8438;AC_Hom=0;AC_Het=1;AC_Hemi=0;MAF=5.92557e-05;HWE=1;NFAM=1	.
9	71665339	71665339	9	71665557	71665557	239825	8.33577e+06	+	-	MEI	PASS	239825	N	<DEL:ME:SINE|Alu|AluY>	.	.	.	SVTYPE=MEI;POS=71665339;SVLEN=-218;END=71665557;STRANDS=+-:156834;CIPOS=0,0;CIEND=0,0;CIPOS95=0,0;CIEND95=0,0;SU=156834;PE=9254;SR=147580;ALG=PROD;AF=0.9554;NSAMP=8401;MSQ=989.41;AN=16834;AC=16084;NS=8438;AC_Hom=15408;AC_Het=718;AC_Hemi=0;MAF=0.0444418;HWE=1;NFAM=7380	.
9	71671689	71671689	9	71671898	71671898	239826	185241.0	+	-	DEL	PASS	239826	N	<DEL>	.	.	.	SVTYPE=DEL;POS=71671689;SVLEN=-209;END=71671898;STRANDS=+-:2727;CIPOS=0,0;CIEND=0,0;CIPOS95=0,0;CIEND95=0,0;SU=2727;PE=154;SR=2573;ALG=PROD;AF=0.04342;NSAMP=711;MSQ=260.28;AN=16834;AC=731;NS=8438;AC_Hom=40;AC_Het=693;AC_Hemi=0;MAF=0.0434345;HWE=0.29227;NFAM=616	.
9	71673777	71674265	9	71674872	71675307	239827	721.5	+	-	DEL	PASS	239827	N	<DEL>	.	.	.	SVTYPE=DEL;POS=71673824;SVLEN=-1212;END=71675036;STRANDS=+-:37;IMPRECISE;CIPOS=-47,441;CIEND=-164,271;CIPOS95=-47,174;CIEND95=-164,215;SU=37;PE=37;SR=0;ALG=SUM;AF=0.0003564;NSAMP=6;MSQ=120.25;AN=16834;AC=6;NS=8438;AC_Hom=0;AC_Het=6;AC_Hemi=0;MAF=0.000355534;HWE=1;NFAM=2	.
9	71689938	71689949	9	71689994	71690009	239828	1043.25	+	-	BND	LOW	239828_1	N	N[9:71690002[	239828_2	N	]9:71689944]N	SVTYPE=BND;POS=71689944;STRANDS=+-:39;CIPOS=-6,5;CIEND=-7,8;CIPOS95=0,0;CIEND95=0,0;MATEID=239828_2;EVENT=239828;SU=39;PE=0;SR=39;ALG=PROD;AF=0.000297;NSAMP=5;MSQ=208.63;AN=16834;AC=5;NS=8438;AC_Hom=0;AC_Het=5;AC_Hemi=0;MAF=0.000296279;HWE=1;NFAM=4	SVTYPE=BND;POS=71690002;STRANDS=+-:39;CIPOS=-7,8;CIEND=-6,5;CIPOS95=0,0;CIEND95=0,0;MATEID=239828_1;EVENT=239828;SECONDARY;SU=39;PE=0;SR=39;ALG=PROD;AF=0.000297;NSAMP=5;MSQ=208.63;AN=16834;AC=5;NS=8438;AC_Hom=0;AC_Het=5;AC_Hemi=0;MAF=0.000296279;HWE=1;NFAM=4
9	71692603	71692925	9	71694709	71694918	239829	470.21	+	-	DEL	PASS	239829	N	<DEL>	.	.	.	SVTYPE=DEL;POS=71692653;SVLEN=-2236;END=71694889;STRANDS=+-:25;IMPRECISE;CIPOS=-50,272;CIEND=-180,29;CIPOS95=-25,25;CIEND95=-34,29;SU=25;PE=25;SR=0;ALG=PROD;AF=0.0001782;NSAMP=3;MSQ=156.74;AN=16834;AC=3;NS=8438;AC_Hom=0;AC_Het=3;AC_Hemi=0;MAF=0.000177767;HWE=1;NFAM=3	.
9	71695532	71695546	9	71696044	71696063	239830	593.45	+	-	DEL	PASS	239830	N	<DEL>	.	.	.	SVTYPE=DEL;POS=71695537;SVLEN=-517;END=71696054;STRANDS=+-:21;IMPRECISE;CIPOS=-5,9;CIEND=-10,9;CIPOS95=-1,1;CIEND95=-1,0;SU=21;PE=18;SR=3;ALG=PROD;AF=5.94e-05;NSAMP=1;MSQ=593.45;AN=16834;AC=1;NS=8438;AC_Hom=0;AC_Het=1;AC_Hemi=0;MAF=5.92557e-05;HWE=1;NFAM=1	.
9	71702849	71703773	9	71702891	71703785	239831	2.85657e+06	+	-	DEL	PASS	239831	N	<DEL>	.	.	.	SVTYPE=DEL;POS=71703167;SVLEN=-236;END=71703403;STRANDS=+-:19797;IMPRECISE;CIPOS=-318,606;CIEND=-512,382;CIPOS95=-79,79;CIEND95=-112,112;SU=19797;PE=19786;SR=11;ALG=SUM;AF=0.6018;NSAMP=7093;MSQ=401.74;RETAINED;AN=16832;AC=10129;NS=8437;AC_Hom=6084;AC_Het=4067;AC_Hemi=0;MAF=0.398424;HWE=0.617357;NFAM=6280	.
9	71721283	71721734	17	49228208	49228613	74695	95.55	+	+	BND	LOW	74695_1	N	N]17:49228218]	74695_2	N	N]9:71721291]	SVTYPE=BND;POS=71721291;STRANDS=++:4;IMPRECISE;CIPOS=-8,443;CIEND=-10,395;CIPOS95=0,127;CIEND95=-2,100;MATEID=74695_2;EVENT=74695;SU=4;PE=4;SR=0;ALG=PROD;AF=0.0001188;NSAMP=2;MSQ=47.77;AN=16834;AC=2;NS=8438;AC_Hom=0;AC_Het=2;AC_Hemi=0;MAF=0.000118511;HWE=1;NFAM=2	SVTYPE=BND;POS=49228218;STRANDS=++:4;IMPRECISE;CIPOS=-10,395;CIEND=-8,443;CIPOS95=-2,100;CIEND95=0,127;MATEID=74695_1;EVENT=74695;SECONDARY;SU=4;PE=4;SR=0;ALG=PROD;AF=0.0001188;NSAMP=2;MSQ=47.77;AN=16834;AC=2;NS=8438;AC_Hom=0;AC_Het=2;AC_Hemi=0;MAF=0.000118511;HWE=1;NFAM=2
9	71725967	71726064	14	48029030	48029124	74036	6768.36	-	+	BND	LOW	74036_1	N	]14:48029075]N	74036_2	N	N[9:71726017[	SVTYPE=BND;POS=71726017;STRANDS=-+:29;CIPOS=-49,48;CIEND=-45,49;CIPOS95=0,0;CIEND95=0,0;MATEID=74036_2;EVENT=74036;SU=29;PE=14;SR=15;ALG=PROD;AF=0.009326;NSAMP=157;MSQ=42.45;AN=16834;AC=157;NS=8438;AC_Hom=0;AC_Het=157;AC_Hemi=0;MAF=0.00930315;HWE=1;NFAM=154	SVTYPE=BND;POS=48029075;STRANDS=-+:29;CIPOS=-45,49;CIEND=-49,48;CIPOS95=0,0;CIEND95=0,0;MATEID=74036_1;EVENT=74036;SECONDARY;SU=29;PE=14;SR=15;ALG=PROD;AF=0.009326;NSAMP=157;MSQ=42.45;AN=16834;AC=157;NS=8438;AC_Hom=0;AC_Het=157;AC_Hemi=0;MAF=0.00930315;HWE=1;NFAM=154
9	71727263	71727274	9	71727550	71727561	239834	67.45	+	-	MEI	PASS	239834	N	<DEL:ME:SINE|Alu|AluSx1>	.	.	.	SVTYPE=MEI;POS=71727269;SVLEN=-287;END=71727556;STRANDS=+-:6;CIPOS=-6,5;CIEND=-6,5;CIPOS95=0,0;CIEND95=0,0;SU=6;PE=0;SR=6;ALG=PROD;AF=5.94e-05;NSAMP=1;MSQ=59.67;AN=16834;AC=1;NS=8438;AC_Hom=0;AC_Het=1;AC_Hemi=0;MAF=5.92557e-05;HWE=1;NFAM=1	.
9	71727731	71727748	9	71727999	71728016	239835	75.06	+	-	BND	LOW	239835_1	N	N[9:71728009[	239835_2	N	]9:71727740]N	SVTYPE=BND;POS=71727740;STRANDS=+-:4;CIPOS=-9,8;CIEND=-9,8;CIPOS95=0,0;CIEND95=0,0;MATEID=239835_2;EVENT=239835;SU=4;PE=0;SR=4;ALG=PROD;AF=0.0001782;NSAMP=3;MSQ=23.43;AN=16834;AC=3;NS=8438;AC_Hom=0;AC_Het=3;AC_Hemi=0;MAF=0.000177767;HWE=1;NFAM=3	SVTYPE=BND;POS=71728009;STRANDS=+-:4;CIPOS=-9,8;CIEND=-9,8;CIPOS95=0,0;CIEND95=0,0;MATEID=239835_1;EVENT=239835;SECONDARY;SU=4;PE=0;SR=4;ALG=PROD;AF=0.0001782;NSAMP=3;MSQ=23.43;AN=16834;AC=3;NS=8438;AC_Hom=0;AC_Het=3;AC_Hemi=0;MAF=0.000177767;HWE=1;NFAM=3
9	71728488	71728505	9	71728809	71728826	239836	129.81	+	-	BND	LOW	239836_1	N	N[9:71728819[	239836_2	N	]9:71728497]N	SVTYPE=BND;POS=71728497;STRANDS=+-:16;CIPOS=-9,8;CIEND=-9,8;CIPOS95=0,0;CIEND95=0,0;MATEID=239836_2;EVENT=239836;SU=16;PE=0;SR=16;ALG=PROD;AF=0.0005346;NSAMP=9;MSQ=13.67;AN=16834;AC=9;NS=8438;AC_Hom=0;AC_Het=9;AC_Hemi=0;MAF=0.000533302;HWE=1;NFAM=9	SVTYPE=BND;POS=71728819;STRANDS=+-:16;CIPOS=-9,8;CIEND=-9,8;CIPOS95=0,0;CIEND95=0,0;MATEID=239836_1;EVENT=239836;SECONDARY;SU=16;PE=0;SR=16;ALG=PROD;AF=0.0005346;NSAMP=9;MSQ=13.67;AN=16834;AC=9;NS=8438;AC_Hom=0;AC_Het=9;AC_Hemi=0;MAF=0.000533302;HWE=1;NFAM=9
9	71733390	71733708	9	71733646	71733804	239837	188.68	+	-	DEL	PASS	239837	N	<DEL>	.	.	.	SVTYPE=DEL;POS=71733400;SVLEN=-394;END=71733794;STRANDS=+-:7;IMPRECISE;CIPOS=-10,308;CIEND=-148,10;CIPOS95=-2,65;CIEND95=-61,3;SU=7;PE=7;SR=0;ALG=PROD;AF=5.94e-05;NSAMP=1;MSQ=188.67;AN=16834;AC=1;NS=8438;AC_Hom=0;AC_Het=1;AC_Hemi=0;MAF=5.92557e-05;HWE=1;NFAM=1	.
9	71738122	71738122	9	71743354	71743354	239838	6.28676e+06	+	-	DEL	PASS	239838	N	<DEL>	.	.	.	SVTYPE=DEL;POS=71738122;SVLEN=-5232;END=71743354;STRANDS=+-:221819;CIPOS=0,0;CIEND=0,0;CIPOS95=0,0;CIEND95=0,0;SU=221819;PE=112112;SR=109707;ALG=PROD;AF=0.67;NSAMP=7423;MSQ=844.09;AN=16834;AC=11278;NS=8438;AC_Hom=7738;AC_Het=3575;AC_Hemi=0;MAF=0.32964;HWE=0.00016329;NFAM=6510	.
9	71752179	71752511	X	24610940	24611549	75647	199.44	+	-	BND	LOW	75647_1	N	N[X:24611520[	75647_2	N	]9:71752209]N	SVTYPE=BND;POS=71752209;STRANDS=+-:12;IMPRECISE;CIPOS=-30,302;CIEND=-579,30;CIPOS95=-30,30;CIEND95=-145,30;MATEID=75647_2;EVENT=75647;SU=12;PE=12;SR=0;ALG=PROD;AF=0.0004752;NSAMP=8;MSQ=23.14;AN=16834;AC=8;NS=8438;AC_Hom=0;AC_Het=8;AC_Hemi=0;MAF=0.000474046;HWE=1;NFAM=8	SVTYPE=BND;POS=24611520;STRANDS=+-:12;IMPRECISE;CIPOS=-579,30;CIEND=-30,302;CIPOS95=-145,30;CIEND95=-30,30;MATEID=75647_1;EVENT=75647;SECONDARY;SU=12;PE=12;SR=0;ALG=PROD;AF=0.0004752;NSAMP=8;MSQ=23.14;AN=16834;AC=8;NS=8438;AC_Hom=0;AC_Het=8;AC_Hemi=0;MAF=0.000474046;HWE=1;NFAM=8
9	71777941	71777941	9	71778244	71778244	239839	3.89228e+06	+	-	MEI	PASS	239839	N	<DEL:ME:SINE|Alu|AluYa5>	.	.	.	SVTYPE=MEI;POS=71777941;SVLEN=-303;END=71778244;STRANDS=+-:85121;CIPOS=0,0;CIEND=0,0;CIPOS95=0,0;CIEND95=0,0;SU=85121;PE=18810;SR=66311;ALG=PROD;AF=0.4882;NSAMP=6146;MSQ=630.82;AN=16834;AC=8219;NS=8438;AC_Hom=4162;AC_Het=4084;AC_Hemi=0;MAF=0.488623;HWE=0.00376807;NFAM=5498	.
9	71804527	71804527	9	71804982	71804982	239840	3.41059e+06	+	-	DEL	PASS	239840	N	<DEL>	.	.	.	SVTYPE=DEL;POS=71804527;SVLEN=-455;END=71804982;STRANDS=+-:109182;CIPOS=0,0;CIEND=0,0;CIPOS95=0,0;CIEND95=0,0;SU=109182;PE=72954;SR=36228;ALG=PROD;AF=0.4535;NSAMP=5796;MSQ=587.35;AN=16834;AC=7634;NS=8438;AC_Hom=3678;AC_Het=3969;AC_Hemi=0;MAF=0.453129;HWE=2.8831e-06;NFAM=5061	.
9	71808451	71808469	9	71811868	71811886	239841	407.96	+	-	DEL	PASS	239841	N	<DEL>	.	.	.	SVTYPE=DEL;POS=71808459;SVLEN=-3419;END=71811878;STRANDS=+-:16;CIPOS=-8,10;CIEND=-10,8;CIPOS95=0,0;CIEND95=0,0;SU=16;PE=7;SR=9;ALG=PROD;AF=5.94e-05;NSAMP=1;MSQ=407.92;AN=16834;AC=1;NS=8438;AC_Hom=0;AC_Het=1;AC_Hemi=0;MAF=5.92557e-05;HWE=1;NFAM=1	.
9	71818492	71818512	9	71818563	71818583	239842	1247.33	+	-	BND	LOW	239842_1	N	N[9:71818574[	239842_2	N	]9:71818502]N	SVTYPE=BND;POS=71818502;STRANDS=+-:39;CIPOS=-10,10;CIEND=-10,10;CIPOS95=0,0;CIEND95=0,0;MATEID=239842_2;EVENT=239842;SU=39;PE=0;SR=39;ALG=PROD;AF=0.000297;NSAMP=5;MSQ=249.39;AN=16834;AC=5;NS=8438;AC_Hom=0;AC_Het=5;AC_Hemi=0;MAF=0.000296279;HWE=1;NFAM=5	SVTYPE=BND;POS=71818574;STRANDS=+-:39;CIPOS=-10,10;CIEND=-10,10;CIPOS95=0,0;CIEND95=0,0;MATEID=239842_1;EVENT=239842;SECONDARY;SU=39;PE=0;SR=39;ALG=PROD;AF=0.000297;NSAMP=5;MSQ=249.39;AN=16834;AC=5;NS=8438;AC_Hom=0;AC_Het=5;AC_Hemi=0;MAF=0.000296279;HWE=1;NFAM=5
9	71877036	71877443	9	71886368	71886763	288055	92.84	-	+	DUP	PASS	288055	N	<DUP>	.	.	.	SVTYPE=DUP;POS=71877413;SVLEN=8985;END=71886398;STRANDS=-+:16;IMPRECISE;CIPOS=-377,30;CIEND=-30,365;CIPOS95=-99,30;CIEND95=-30,114;SU=16;PE=16;SR=0;ALG=SUM;AF=0.0001188;NSAMP=2;MSQ=45.86;AN=16834;AC=2;NS=8438;AC_Hom=0;AC_Het=2;AC_Hemi=0;MAF=0.000118511;HWE=1;NFAM=2	.
9	71877261	71877278	12	116237524	116237541	73746	3502.7	+	+	BND	LOW	73746_1	N	N]12:116237533]	73746_2	N	N]9:71877270]	SVTYPE=BND;POS=71877270;STRANDS=++:45;CIPOS=-9,8;CIEND=-9,8;CIPOS95=0,0;CIEND95=0,0;MATEID=73746_2;EVENT=73746;SU=45;PE=0;SR=45;ALG=PROD;AF=0.01028;NSAMP=173;MSQ=18.45;AN=16834;AC=173;NS=8438;AC_Hom=0;AC_Het=175;AC_Hemi=0;MAF=0.0103698;HWE=1;NFAM=170	SVTYPE=BND;POS=116237533;STRANDS=++:45;CIPOS=-9,8;CIEND=-9,8;CIPOS95=0,0;CIEND95=0,0;MATEID=73746_1;EVENT=73746;SECONDARY;SU=45;PE=0;SR=45;ALG=PROD;AF=0.01028;NSAMP=173;MSQ=18.45;AN=16834;AC=173;NS=8438;AC_Hom=0;AC_Het=175;AC_Hemi=0;MAF=0.0103698;HWE=1;NFAM=170
9	71885329	71885828	14	69494629	69494934	74091	1255.19	+	-	BND	LOW	74091_1	N	N[14:69494905[	74091_2	N	]9:71885337]N	SVTYPE=BND;POS=71885337;STRANDS=+-:49;IMPRECISE;CIPOS=-8,491;CIEND=-275,30;CIPOS95=-8,102;CIEND95=-54,30;MATEID=74091_2;EVENT=74091;SU=49;PE=49;SR=0;ALG=PROD;AF=0.003445;NSAMP=58;MSQ=20.59;AN=16834;AC=58;NS=8438;AC_Hom=0;AC_Het=58;AC_Hemi=0;MAF=0.00343683;HWE=1;NFAM=58	SVTYPE=BND;POS=69494905;STRANDS=+-:49;IMPRECISE;CIPOS=-275,30;CIEND=-8,491;CIPOS95=-54,30;CIEND95=-8,102;MATEID=74091_1;EVENT=74091;SECONDARY;SU=49;PE=49;SR=0;ALG=PROD;AF=0.003445;NSAMP=58;MSQ=20.59;AN=16834;AC=58;NS=8438;AC_Hom=0;AC_Het=58;AC_Hemi=0;MAF=0.00343683;HWE=1;NFAM=58
9	71892554	71893061	10	28000381	28000764	73027	2681.41	-	+	BND	LOW	73027_1	N	]10:28000411]N	73027_2	N	N[9:71893032[	SVTYPE=BND;POS=71893032;STRANDS=-+:9;IMPRECISE;CIPOS=-477,30;CIEND=-30,353;CIPOS95=-134,30;CIEND95=-30,78;MATEID=73027_2;EVENT=73027;SU=9;PE=9;SR=0;ALG=PROD;AF=0.008732;NSAMP=147;MSQ=17.35;AN=16834;AC=147;NS=8438;AC_Hom=0;AC_Het=147;AC_Hemi=0;MAF=0.00871059;HWE=1;NFAM=146	SVTYPE=BND;POS=28000411;STRANDS=-+:9;IMPRECISE;CIPOS=-30,353;CIEND=-477,30;CIPOS95=-30,78;CIEND95=-134,30;MATEID=73027_1;EVENT=73027;SECONDARY;SU=9;PE=9;SR=0;ALG=PROD;AF=0.008732;NSAMP=147;MSQ=17.35;AN=16834;AC=147;NS=8438;AC_Hom=0;AC_Het=147;AC_Hemi=0;MAF=0.00871059;HWE=1;NFAM=146
9	71892604	71893044	18	59620065	59620298	74903	1237.7	-	-	BND	LOW	74903_1	N	[18:59620289[N	74903_2	N	[9:71893035[N	SVTYPE=BND;POS=71893035;STRANDS=--:4;IMPRECISE;CIPOS=-430,10;CIEND=-223,10;CIPOS95=-135,1;CIEND95=-104,2;MATEID=74903_2;EVENT=74903;SU=4;PE=4;SR=0;ALG=PROD;AF=0.00303;NSAMP=51;MSQ=22.81;AN=16834;AC=51;NS=8438;AC_Hom=0;AC_Het=51;AC_Hemi=0;MAF=0.00302204;HWE=1;NFAM=49	SVTYPE=BND;POS=59620289;STRANDS=--:4;IMPRECISE;CIPOS=-223,10;CIEND=-430,10;CIPOS95=-104,2;CIEND95=-135,1;MATEID=74903_1;EVENT=74903;SECONDARY;SU=4;PE=4;SR=0;ALG=PROD;AF=0.00303;NSAMP=51;MSQ=22.81;AN=16834;AC=51;NS=8438;AC_Hom=0;AC_Het=51;AC_Hemi=0;MAF=0.00302204;HWE=1;NFAM=49
9	71892659	71892948	18	63449005	63449235	74913	10708.7	-	+	BND	LOW	74913_1	N	]18:63449055]N	74913_2	N	N[9:71892932[	SVTYPE=BND;POS=71892932;STRANDS=-+:592;IMPRECISE;CIPOS=-272,17;CIEND=-50,180;CIPOS95=-38,17;CIEND95=-9,9;MATEID=74913_2;EVENT=74913;SU=592;PE=592;SR=0;ALG=PROD;AF=0.01675;NSAMP=282;MSQ=37.15;AN=16834;AC=282;NS=8438;AC_Hom=0;AC_Het=283;AC_Hemi=0;MAF=0.0167694;HWE=0.178367;NFAM=252	SVTYPE=BND;POS=63449055;STRANDS=-+:592;IMPRECISE;CIPOS=-50,180;CIEND=-272,17;CIPOS95=-9,9;CIEND95=-38,17;MATEID=74913_1;EVENT=74913;SECONDARY;SU=592;PE=592;SR=0;ALG=PROD;AF=0.01675;NSAMP=282;MSQ=37.15;AN=16834;AC=282;NS=8438;AC_Hom=0;AC_Het=283;AC_Hemi=0;MAF=0.0167694;HWE=0.178367;NFAM=252
9	71892681	71893088	19	17459933	17460316	75005	7444.97	-	+	BND	LOW	75005_1	N	]19:17459969]N	75005_2	N	N[9:71893039[	SVTYPE=BND;POS=71893039;STRANDS=-+:20;IMPRECISE;CIPOS=-357,50;CIEND=-36,347;CIPOS95=-82,50;CIEND95=-36,58;MATEID=75005_2;EVENT=75005;SU=20;PE=20;SR=0;ALG=PROD;AF=0.02245;NSAMP=378;MSQ=18.84;AN=16834;AC=378;NS=8438;AC_Hom=0;AC_Het=378;AC_Hemi=0;MAF=0.0223987;HWE=0.0230495;NFAM=358	SVTYPE=BND;POS=17459969;STRANDS=-+:20;IMPRECISE;CIPOS=-36,347;CIEND=-357,50;CIPOS95=-36,58;CIEND95=-82,50;MATEID=75005_1;EVENT=75005;SECONDARY;SU=20;PE=20;SR=0;ALG=PROD;AF=0.02245;NSAMP=378;MSQ=18.84;AN=16834;AC=378;NS=8438;AC_Hom=0;AC_Het=378;AC_Hemi=0;MAF=0.0223987;HWE=0.0230495;NFAM=358
9	71892827	71893507	21	16680362	16681020	75305	1469.58	+	+	BND	LOW	75305_1	N	N]21:16680428]	75305_2	N	N]9:71892989]	SVTYPE=BND;POS=71892989;STRANDS=++:65;IMPRECISE;CIPOS=-162,518;CIEND=-66,592;CIPOS95=-103,103;CIEND95=-66,154;MATEID=75305_2;EVENT=75305;SU=65;PE=65;SR=0;ALG=SUM;AF=0.002554;NSAMP=43;MSQ=33.14;AN=16834;AC=43;NS=8438;AC_Hom=0;AC_Het=43;AC_Hemi=0;MAF=0.002548;HWE=1;NFAM=43	SVTYPE=BND;POS=16680428;STRANDS=++:65;IMPRECISE;CIPOS=-66,592;CIEND=-162,518;CIPOS95=-66,154;CIEND95=-103,103;MATEID=75305_1;EVENT=75305;SECONDARY;SU=65;PE=65;SR=0;ALG=SUM;AF=0.002554;NSAMP=43;MSQ=33.14;AN=16834;AC=43;NS=8438;AC_Hom=0;AC_Het=43;AC_Hemi=0;MAF=0.002548;HWE=1;NFAM=43
9	71892930	71893188	21	41010879	41011230	75366	845.11	+	-	BND	LOW	75366_1	N	N[21:41011216[	75366_2	N	]9:71892960]N	SVTYPE=BND;POS=71892960;STRANDS=+-:20;IMPRECISE;CIPOS=-30,228;CIEND=-336,15;CIPOS95=-27,27;CIEND95=-92,15;MATEID=75366_2;EVENT=75366;SU=20;PE=20;SR=0;ALG=PROD;AF=0.001782;NSAMP=30;MSQ=27.13;AN=16834;AC=30;NS=8438;AC_Hom=0;AC_Het=30;AC_Hemi=0;MAF=0.00177767;HWE=1;NFAM=28	SVTYPE=BND;POS=41011216;STRANDS=+-:20;IMPRECISE;CIPOS=-336,15;CIEND=-30,228;CIPOS95=-92,15;CIEND95=-27,27;MATEID=75366_1;EVENT=75366;SECONDARY;SU=20;PE=20;SR=0;ALG=PROD;AF=0.001782;NSAMP=30;MSQ=27.13;AN=16834;AC=30;NS=8438;AC_Hom=0;AC_Het=30;AC_Hemi=0;MAF=0.00177767;HWE=1;NFAM=28
9	71892985	71893355	16	16005369	16005812	74393	5.42	+	-	BND	LOW	74393_1	N	N[16:16005803[	74393_2	N	]9:71892995]N	SVTYPE=BND;POS=71892995;STRANDS=+-:4;IMPRECISE;CIPOS=-10,360;CIEND=-433,10;CIPOS95=-2,113;CIEND95=-233,1;MATEID=74393_2;EVENT=74393;SU=4;PE=4;SR=0;ALG=PROD;AF=5.94e-05;NSAMP=1;MSQ=4.64;AN=16834;AC=1;NS=8438;AC_Hom=0;AC_Het=1;AC_Hemi=0;MAF=5.92557e-05;HWE=1;NFAM=1	SVTYPE=BND;POS=16005803;STRANDS=+-:4;IMPRECISE;CIPOS=-433,10;CIEND=-10,360;CIPOS95=-233,1;CIEND95=-2,113;MATEID=74393_1;EVENT=74393;SECONDARY;SU=4;PE=4;SR=0;ALG=PROD;AF=5.94e-05;NSAMP=1;MSQ=4.64;AN=16834;AC=1;NS=8438;AC_Hom=0;AC_Het=1;AC_Hemi=0;MAF=5.92557e-05;HWE=1;NFAM=1
9	71893000	71893031	9	89058039	89058078	288056	28860.3	-	+	BND	LOW	288056_1	N	]9:89058049]N	288056_2	N	N[9:71893009[	SVTYPE=BND;POS=71893009;STRANDS=-+:450;IMPRECISE;CIPOS=-8,23;CIEND=-10,29;CIPOS95=0,0;CIEND95=-4,4;MATEID=288056_2;EVENT=288056;SU=450;PE=448;SR=2;ALG=PROD;AF=0.09267;NSAMP=1484;MSQ=18.7;AN=16834;AC=1560;NS=8438;AC_Hom=152;AC_Het=1409;AC_Hemi=0;MAF=0.0924982;HWE=0.604021;NFAM=1405	SVTYPE=BND;POS=89058049;STRANDS=-+:450;IMPRECISE;CIPOS=-10,29;CIEND=-8,23;CIPOS95=-4,4;CIEND95=0,0;MATEID=288056_1;EVENT=288056;SECONDARY;SU=450;PE=448;SR=2;ALG=PROD;AF=0.09267;NSAMP=1484;MSQ=18.7;AN=16834;AC=1560;NS=8438;AC_Hom=152;AC_Het=1409;AC_Hemi=0;MAF=0.0924982;HWE=0.604021;NFAM=1405
9	71893001	71893320	15	21251691	21252202	74178	152.88	+	+	BND	LOW	74178_1	N	N]15:21251701]	74178_2	N	N]9:71893011]	SVTYPE=BND;POS=71893011;STRANDS=++:5;IMPRECISE;CIPOS=-10,309;CIEND=-10,501;CIPOS95=-2,77;CIEND95=0,178;MATEID=74178_2;EVENT=74178;SU=5;PE=5;SR=0;ALG=PROD;AF=0.0001782;NSAMP=3;MSQ=47.91;AN=16834;AC=3;NS=8438;AC_Hom=0;AC_Het=3;AC_Hemi=0;MAF=0.000177767;HWE=1;NFAM=3	SVTYPE=BND;POS=21251701;STRANDS=++:5;IMPRECISE;CIPOS=-10,501;CIEND=-10,309;CIPOS95=0,178;CIEND95=-2,77;MATEID=74178_1;EVENT=74178;SECONDARY;SU=5;PE=5;SR=0;ALG=PROD;AF=0.0001782;NSAMP=3;MSQ=47.91;AN=16834;AC=3;NS=8438;AC_Hom=0;AC_Het=3;AC_Hemi=0;MAF=0.000177767;HWE=1;NFAM=3
9	71893010	71893046	10	37357395	37357453	73041	2592.95	-	+	BND	LOW	73041_1	N	]10:37357423]N	73041_2	N	N[9:71893037[	SVTYPE=BND;POS=71893037;STRANDS=-+:36;IMPRECISE;CIPOS=-26,10;CIEND=-28,30;CIPOS95=-1,1;CIEND95=-2,2;MATEID=73041_2;EVENT=73041;SU=36;PE=32;SR=4;ALG=PROD;AF=0.007663;NSAMP=127;MSQ=19.36;AN=16834;AC=129;NS=8438;AC_Hom=4;AC_Het=125;AC_Hemi=0;MAF=0.00764399;HWE=0.0857738;NFAM=125	SVTYPE=BND;POS=37357423;STRANDS=-+:36;IMPRECISE;CIPOS=-28,30;CIEND=-26,10;CIPOS95=-2,2;CIEND95=-1,1;MATEID=73041_1;EVENT=73041;SECONDARY;SU=36;PE=32;SR=4;ALG=PROD;AF=0.007663;NSAMP=127;MSQ=19.36;AN=16834;AC=129;NS=8438;AC_Hom=4;AC_Het=125;AC_Hemi=0;MAF=0.00764399;HWE=0.0857738;NFAM=125
9	71893039	71893701	18	63448872	63449154	74914	2031.62	+	-	BND	LOW	74914_1	N	N[18:63449105[	74914_2	N	]9:71893090]N	SVTYPE=BND;POS=71893090;STRANDS=+-:10;IMPRECISE;CIPOS=-51,611;CIEND=-232,50;CIPOS95=-51,166;CIEND95=-110,50;MATEID=74914_2;EVENT=74914;SU=10;PE=10;SR=0;ALG=SUM;AF=0.005406;NSAMP=91;MSQ=20.84;AN=16834;AC=91;NS=8438;AC_Hom=0;AC_Het=92;AC_Hemi=0;MAF=0.00545153;HWE=1;NFAM=87	SVTYPE=BND;POS=63449105;STRANDS=+-:10;IMPRECISE;CIPOS=-232,50;CIEND=-51,611;CIPOS95=-110,50;CIEND95=-51,166;MATEID=74914_1;EVENT=74914;SECONDARY;SU=10;PE=10;SR=0;ALG=SUM;AF=0.005406;NSAMP=91;MSQ=20.84;AN=16834;AC=91;NS=8438;AC_Hom=0;AC_Het=92;AC_Hemi=0;MAF=0.00545153;HWE=1;NFAM=87
9	71893070	71893087	11	64768396	64768412	73319	7106.19	-	+	BND	LOW	73319_1	N	]11:64768402]N	73319_2	N	N[9:71893081[	SVTYPE=BND;POS=71893081;STRANDS=-+:4;IMPRECISE;CIPOS=-10,7;CIEND=-6,10;CIPOS95=-5,0;CIEND95=-2,3;MATEID=73319_2;EVENT=73319;SU=4;PE=3;SR=1;ALG=PROD;AF=0.01384;NSAMP=223;MSQ=31.23;AN=16834;AC=233;NS=8438;AC_Hom=20;AC_Het=213;AC_Hemi=0;MAF=0.0138066;HWE=4.07766e-06;NFAM=223	SVTYPE=BND;POS=64768402;STRANDS=-+:4;IMPRECISE;CIPOS=-6,10;CIEND=-10,7;CIPOS95=-2,3;CIEND95=-5,0;MATEID=73319_1;EVENT=73319;SECONDARY;SU=4;PE=3;SR=1;ALG=PROD;AF=0.01384;NSAMP=223;MSQ=31.23;AN=16834;AC=233;NS=8438;AC_Hom=20;AC_Het=213;AC_Hemi=0;MAF=0.0138066;HWE=4.07766e-06;NFAM=223
9	71893199	71893594	9	89057992	89058163	239843	11625.8	+	-	BND	LOW	239843_1	N	N[9:89058121[	239843_2	N	]9:71893217]N	SVTYPE=BND;POS=71893217;STRANDS=+-:113;IMPRECISE;CIPOS=-18,377;CIEND=-128,43;CIPOS95=-18,45;CIEND95=-6,6;MATEID=239843_2;EVENT=239843;SU=113;PE=113;SR=0;ALG=PROD;AF=0.02323;NSAMP=391;MSQ=28.68;AN=16834;AC=391;NS=8438;AC_Hom=0;AC_Het=392;AC_Hemi=0;MAF=0.0232283;HWE=0.0153659;NFAM=386	SVTYPE=BND;POS=89058121;STRANDS=+-:113;IMPRECISE;CIPOS=-128,43;CIEND=-18,377;CIPOS95=-6,6;CIEND95=-18,45;MATEID=239843_1;EVENT=239843;SECONDARY;SU=113;PE=113;SR=0;ALG=PROD;AF=0.02323;NSAMP=391;MSQ=28.68;AN=16834;AC=391;NS=8438;AC_Hom=0;AC_Het=392;AC_Hemi=0;MAF=0.0232283;HWE=0.0153659;NFAM=386
9	71895443	71895445	9	71896511	71896514	239844	2.82804e+06	+	-	DEL	PASS	239844	N	<DEL>	.	.	.	SVTYPE=DEL;POS=71895443;SVLEN=-1070;END=71896513;STRANDS=+-:107159;CIPOS=0,2;CIEND=-2,1;CIPOS95=0,0;CIEND95=0,0;SU=107159;PE=107159;SR=0;ALG=PROD;AF=0.8313;NSAMP=8205;MSQ=343.72;AN=16834;AC=13994;NS=8438;AC_Hom=11612;AC_Het=2419;AC_Hemi=0;MAF=0.168583;HWE=0.0394823;NFAM=7233	.
9	71895631	71895832	9	71896150	71896354	239845	2.95796e+06	+	-	DEL	PASS	239845	N	<DEL>	.	.	.	SVTYPE=DEL;POS=71895681;SVLEN=-509;END=71896190;STRANDS=+-:20;IMPRECISE;CIPOS=-50,151;CIEND=-40,164;CIPOS95=-12,12;CIEND95=-40,115;SU=20;PE=20;SR=0;ALG=SUM;AF=0.8901;NSAMP=8208;MSQ=359.39;AN=16828;AC=14978;NS=8435;AC_Hom=13576;AC_Het=1440;AC_Hemi=0;MAF=0.109899;HWE=2.58804e-26;NFAM=7233	.
9	71900726	71900754	9	71904511	71904567	316573	17.91	+	+	INV	LOW	316573	N	<INV>	.	.	.	SVTYPE=INV;POS=71900736;SVLEN=3782;END=71904518;STRANDS=++:3,--:1;IMPRECISE;CIPOS=-10,18;CIEND=-7,49;CIPOS95=-2,9;CIEND95=0,39;SU=4;PE=4;SR=0;ALG=PROD;AF=5.94e-05;NSAMP=1;MSQ=17.91;AN=16834;AC=1;NS=8438;AC_Hom=0;AC_Het=1;AC_Hemi=0;MAF=5.92557e-05;HWE=1;NFAM=1	.
9	71951658	71951715	9	71951943	71951993	239846	175.0	+	-	BND	LOW	239846_1	N	N[9:71951969[	239846_2	N	]9:71951687]N	SVTYPE=BND;POS=71951687;STRANDS=+-:12;CIPOS=-29,28;CIEND=-25,25;CIPOS95=0,0;CIEND95=0,0;MATEID=239846_2;EVENT=239846;SU=12;PE=0;SR=12;ALG=PROD;AF=0.0003564;NSAMP=6;MSQ=26.72;AN=16834;AC=6;NS=8438;AC_Hom=0;AC_Het=6;AC_Hemi=0;MAF=0.000355534;HWE=1;NFAM=6	SVTYPE=BND;POS=71951969;STRANDS=+-:12;CIPOS=-25,25;CIEND=-29,28;CIPOS95=0,0;CIEND95=0,0;MATEID=239846_1;EVENT=239846;SECONDARY;SU=12;PE=0;SR=12;ALG=PROD;AF=0.0003564;NSAMP=6;MSQ=26.72;AN=16834;AC=6;NS=8438;AC_Hom=0;AC_Het=6;AC_Hemi=0;MAF=0.000355534;HWE=1;NFAM=6
9	71964057	71964076	9	72188204	72188215	288057	67.31	-	+	DUP	PASS	288057	N	<DUP>	.	.	.	SVTYPE=DUP;POS=71964067;SVLEN=224142;END=72188209;STRANDS=-+:9;IMPRECISE;CIPOS=-10,9;CIEND=-5,6;CIPOS95=-1,1;CIEND95=-1,2;SU=9;PE=7;SR=2;ALG=PROD;AF=5.94e-05;NSAMP=1;MSQ=64.4;AN=16834;AC=1;NS=8438;AC_Hom=0;AC_Het=1;AC_Hemi=0;MAF=5.92557e-05;HWE=1;NFAM=1	.
9	71982804	71982821	12	84794797	84794814	73673	10.47	+	-	BND	LOW	73673_1	N	N[12:84794807[	73673_2	N	]9:71982813]N	SVTYPE=BND;POS=71982813;STRANDS=+-:4;CIPOS=-9,8;CIEND=-9,8;CIPOS95=0,0;CIEND95=0,0;MATEID=73673_2;EVENT=73673;SU=4;PE=0;SR=4;ALG=PROD;AF=5.94e-05;NSAMP=1;MSQ=9.47;AN=16834;AC=1;NS=8438;AC_Hom=0;AC_Het=1;AC_Hemi=0;MAF=5.92557e-05;HWE=1;NFAM=1	SVTYPE=BND;POS=84794807;STRANDS=+-:4;CIPOS=-9,8;CIEND=-9,8;CIPOS95=0,0;CIEND95=0,0;MATEID=73673_1;EVENT=73673;SECONDARY;SU=4;PE=0;SR=4;ALG=PROD;AF=5.94e-05;NSAMP=1;MSQ=9.47;AN=16834;AC=1;NS=8438;AC_Hom=0;AC_Het=1;AC_Hemi=0;MAF=5.92557e-05;HWE=1;NFAM=1
9	71986188	71986193	9	71986631	71986646	239847	620.44	+	-	DEL	PASS	239847	N	<DEL>	.	.	.	SVTYPE=DEL;POS=71986191;SVLEN=-445;END=71986636;STRANDS=+-:25;CIPOS=-3,2;CIEND=-5,10;CIPOS95=0,0;CIEND95=0,0;SU=25;PE=14;SR=11;ALG=PROD;AF=5.94e-05;NSAMP=1;MSQ=620.44;AN=16834;AC=1;NS=8438;AC_Hom=0;AC_Het=1;AC_Hemi=0;MAF=5.92557e-05;HWE=1;NFAM=1	.
9	72022946	72023372	9	80798209	80798645	316574	29.74	+	+	BND	LOW	316574_1	N	N]9:80798219]	316574_2	N	N]9:72022956]	SVTYPE=BND;POS=72022956;STRANDS=++:6;IMPRECISE;CIPOS=-10,416;CIEND=-10,426;CIPOS95=-2,117;CIEND95=-1,131;MATEID=316574_2;EVENT=316574;SU=6;PE=6;SR=0;ALG=PROD;AF=5.94e-05;NSAMP=1;MSQ=29.74;AN=16834;AC=1;NS=8438;AC_Hom=0;AC_Het=1;AC_Hemi=0;MAF=5.92557e-05;HWE=1;NFAM=1	SVTYPE=BND;POS=80798219;STRANDS=++:6;IMPRECISE;CIPOS=-10,426;CIEND=-10,416;CIPOS95=-1,131;CIEND95=-2,117;MATEID=316574_1;EVENT=316574;SECONDARY;SU=6;PE=6;SR=0;ALG=PROD;AF=5.94e-05;NSAMP=1;MSQ=29.74;AN=16834;AC=1;NS=8438;AC_Hom=0;AC_Het=1;AC_Hemi=0;MAF=5.92557e-05;HWE=1;NFAM=1
9	72030789	72031053	9	72052068	72052532	288058	325.36	-	+	BND	LOW	288058_1	N	]9:72052118]N	288058_2	N	N[9:72031006[	SVTYPE=BND;POS=72031006;STRANDS=-+:13;IMPRECISE;CIPOS=-216,48;CIEND=-50,414;CIPOS95=-46,46;CIEND95=-50,66;MATEID=288058_2;EVENT=288058;SU=13;PE=13;SR=0;ALG=PROD;AF=0.001188;NSAMP=20;MSQ=15.32;AN=16834;AC=20;NS=8438;AC_Hom=0;AC_Het=20;AC_Hemi=0;MAF=0.00118511;HWE=1;NFAM=17	SVTYPE=BND;POS=72052118;STRANDS=-+:13;IMPRECISE;CIPOS=-50,414;CIEND=-216,48;CIPOS95=-50,66;CIEND95=-46,46;MATEID=288058_1;EVENT=288058;SECONDARY;SU=13;PE=13;SR=0;ALG=PROD;AF=0.001188;NSAMP=20;MSQ=15.32;AN=16834;AC=20;NS=8438;AC_Hom=0;AC_Het=20;AC_Hemi=0;MAF=0.00118511;HWE=1;NFAM=17
9	72033328	72033432	9	72054510	72054776	288059	11412.0	-	+	BND	LOW	288059_1	N	]9:72054520]N	288059_2	N	N[9:72033405[	SVTYPE=BND;POS=72033405;STRANDS=-+:974;IMPRECISE;CIPOS=-76,28;CIEND=-10,256;CIPOS95=-3,3;CIEND95=-6,6;MATEID=288059_2;EVENT=288059;SU=974;PE=974;SR=0;ALG=PROD;AF=0.01515;NSAMP=232;MSQ=49.07;AN=16834;AC=255;NS=8438;AC_Hom=46;AC_Het=209;AC_Hemi=0;MAF=0.0151102;HWE=5.36605e-19;NFAM=228	SVTYPE=BND;POS=72054520;STRANDS=-+:974;IMPRECISE;CIPOS=-10,256;CIEND=-76,28;CIPOS95=-6,6;CIEND95=-3,3;MATEID=288059_1;EVENT=288059;SECONDARY;SU=974;PE=974;SR=0;ALG=PROD;AF=0.01515;NSAMP=232;MSQ=49.07;AN=16834;AC=255;NS=8438;AC_Hom=46;AC_Het=209;AC_Hemi=0;MAF=0.0151102;HWE=5.36605e-19;NFAM=228
9	72033373	72033494	9	72054911	72054982	288060	9460.58	-	+	BND	LOW	288060_1	N	]9:72054930]N	288060_2	N	N[9:72033447[	SVTYPE=BND;POS=72033447;STRANDS=-+:78;IMPRECISE;CIPOS=-73,48;CIEND=-19,52;CIPOS95=-3,3;CIEND95=-3,3;MATEID=288060_2;EVENT=288060;SU=78;PE=78;SR=0;ALG=PROD;AF=0.01313;NSAMP=208;MSQ=45.3;AN=16834;AC=221;NS=8438;AC_Hom=26;AC_Het=195;AC_Hemi=0;MAF=0.0130955;HWE=1.49727e-09;NFAM=205	SVTYPE=BND;POS=72054930;STRANDS=-+:78;IMPRECISE;CIPOS=-19,52;CIEND=-73,48;CIPOS95=-3,3;CIEND95=-3,3;MATEID=288060_1;EVENT=288060;SECONDARY;SU=78;PE=78;SR=0;ALG=PROD;AF=0.01313;NSAMP=208;MSQ=45.3;AN=16834;AC=221;NS=8438;AC_Hom=26;AC_Het=195;AC_Hemi=0;MAF=0.0130955;HWE=1.49727e-09;NFAM=205
9	72033621	72033915	9	72054463	72054695	239848	113.61	+	-	BND	LOW	239848_1	N	N[9:72054686[	239848_2	N	]9:72033631]N	SVTYPE=BND;POS=72033631;STRANDS=+-:7;IMPRECISE;CIPOS=-10,284;CIEND=-222,10;CIPOS95=-2,85;CIEND95=-107,1;MATEID=239848_2;EVENT=239848;SU=7;PE=7;SR=0;ALG=PROD;AF=5.94e-05;NSAMP=1;MSQ=113.59;AN=16834;AC=1;NS=8438;AC_Hom=0;AC_Het=1;AC_Hemi=0;MAF=5.92557e-05;HWE=1;NFAM=1	SVTYPE=BND;POS=72054686;STRANDS=+-:7;IMPRECISE;CIPOS=-222,10;CIEND=-10,284;CIPOS95=-107,1;CIEND95=-2,85;MATEID=239848_1;EVENT=239848;SECONDARY;SU=7;PE=7;SR=0;ALG=PROD;AF=5.94e-05;NSAMP=1;MSQ=113.59;AN=16834;AC=1;NS=8438;AC_Hom=0;AC_Het=1;AC_Hemi=0;MAF=5.92557e-05;HWE=1;NFAM=1
9	72034379	72034819	9	72055220	72055414	239849	277.11	+	-	BND	LOW	239849_1	N	N[9:72055405[	239849_2	N	]9:72034389]N	SVTYPE=BND;POS=72034389;STRANDS=+-:5;IMPRECISE;CIPOS=-10,430;CIEND=-184,10;CIPOS95=-1,167;CIEND95=-82,2;MATEID=239849_2;EVENT=239849;SU=5;PE=5;SR=0;ALG=PROD;AF=0.0004158;NSAMP=7;MSQ=38.37;AN=16834;AC=7;NS=8438;AC_Hom=0;AC_Het=7;AC_Hemi=0;MAF=0.00041479;HWE=1;NFAM=7	SVTYPE=BND;POS=72055405;STRANDS=+-:5;IMPRECISE;CIPOS=-184,10;CIEND=-10,430;CIPOS95=-82,2;CIEND95=-1,167;MATEID=239849_1;EVENT=239849;SECONDARY;SU=5;PE=5;SR=0;ALG=PROD;AF=0.0004158;NSAMP=7;MSQ=38.37;AN=16834;AC=7;NS=8438;AC_Hom=0;AC_Het=7;AC_Hemi=0;MAF=0.00041479;HWE=1;NFAM=7
9	72061214	72061233	9	72062086	72062106	239850	581.56	+	-	DEL	PASS	239850	N	<DEL>	.	.	.	SVTYPE=DEL;POS=72061223;SVLEN=-873;END=72062096;STRANDS=+-:22;CIPOS=-9,10;CIEND=-10,10;CIPOS95=0,0;CIEND95=0,0;SU=22;PE=15;SR=7;ALG=PROD;AF=5.94e-05;NSAMP=1;MSQ=581.56;AN=16834;AC=1;NS=8438;AC_Hom=0;AC_Het=1;AC_Hemi=0;MAF=5.92557e-05;HWE=1;NFAM=1	.
9	72065211	72065260	9	72065262	72065310	239851	323.86	+	-	BND	LOW	239851_1	N	N[9:72065287[	239851_2	N	]9:72065236]N	SVTYPE=BND;POS=72065236;STRANDS=+-:15;CIPOS=-25,24;CIEND=-24,24;CIPOS95=0,0;CIEND95=0,0;MATEID=239851_2;EVENT=239851;SU=15;PE=0;SR=15;ALG=PROD;AF=0.0001188;NSAMP=2;MSQ=161.84;AN=16834;AC=2;NS=8438;AC_Hom=0;AC_Het=2;AC_Hemi=0;MAF=0.000118511;HWE=1;NFAM=2	SVTYPE=BND;POS=72065287;STRANDS=+-:15;CIPOS=-24,24;CIEND=-25,24;CIPOS95=0,0;CIEND95=0,0;MATEID=239851_1;EVENT=239851;SECONDARY;SU=15;PE=0;SR=15;ALG=PROD;AF=0.0001188;NSAMP=2;MSQ=161.84;AN=16834;AC=2;NS=8438;AC_Hom=0;AC_Het=2;AC_Hemi=0;MAF=0.000118511;HWE=1;NFAM=2
9	72145208	72145221	9	72152689	72152700	239853	177.3	+	-	DEL	PASS	239853	N	<DEL>	.	.	.	SVTYPE=DEL;POS=72145215;SVLEN=-7481;END=72152696;STRANDS=+-:8;CIPOS=-7,6;CIEND=-7,4;CIPOS95=0,0;CIEND95=0,0;SU=8;PE=3;SR=5;ALG=PROD;AF=5.94e-05;NSAMP=1;MSQ=176.78;AN=16834;AC=1;NS=8438;AC_Hom=0;AC_Het=1;AC_Hemi=0;MAF=5.92557e-05;HWE=1;NFAM=1	.
9	72151084	72151085	9	72153027	72153028	239854	25205.2	+	-	BND	PASS	239854_1	N	N[9:72153029[	239854_2	N	]9:72151085]N	SVTYPE=BND;POS=72151085;STRANDS=+-:1090;CIPOS=-1,0;CIEND=-1,0;CIPOS95=0,0;CIEND95=0,0;MATEID=239854_2;EVENT=239854;SU=1090;PE=594;SR=496;ALG=PROD;AF=0.00297;NSAMP=48;MSQ=525.11;AN=16834;AC=50;NS=8438;AC_Hom=4;AC_Het=46;AC_Hemi=0;MAF=0.00296279;HWE=0.00232931;NFAM=39	SVTYPE=BND;POS=72153029;STRANDS=+-:1090;CIPOS=-1,0;CIEND=-1,0;CIPOS95=0,0;CIEND95=0,0;MATEID=239854_1;EVENT=239854;SECONDARY;SU=1090;PE=594;SR=496;ALG=PROD;AF=0.00297;NSAMP=48;MSQ=525.11;AN=16834;AC=50;NS=8438;AC_Hom=4;AC_Het=46;AC_Hemi=0;MAF=0.00296279;HWE=0.00232931;NFAM=39
9	72167030	72167077	9	72167165	72167210	239855	1285.54	+	-	DEL	PASS	239855	N	<DEL>	.	.	.	SVTYPE=DEL;POS=72167054;SVLEN=-134;END=72167188;STRANDS=+-:30;CIPOS=-24,23;CIEND=-23,22;CIPOS95=0,0;CIEND95=0,0;SU=30;PE=1;SR=29;ALG=PROD;AF=0.0001782;NSAMP=3;MSQ=428.51;AN=16834;AC=3;NS=8438;AC_Hom=0;AC_Het=3;AC_Hemi=0;MAF=0.000177767;HWE=1;NFAM=3	.
9	72173490	72173506	9	78986638	78986657	239856	102432.0	+	-	BND	LOW	239856_1	N	N[9:78986649[	239856_2	N	]9:72173496]N	SVTYPE=BND;POS=72173496;STRANDS=+-:4;IMPRECISE;CIPOS=-6,10;CIEND=-10,9;CIPOS95=-1,1;CIEND95=-1,1;MATEID=239856_2;EVENT=239856;SU=4;PE=2;SR=2;ALG=PROD;AF=0.1381;NSAMP=2235;MSQ=45.42;AN=16834;AC=2325;NS=8438;AC_Hom=180;AC_Het=2151;AC_Hemi=0;MAF=0.138125;HWE=7.09481e-12;NFAM=2035	SVTYPE=BND;POS=78986649;STRANDS=+-:4;IMPRECISE;CIPOS=-10,9;CIEND=-6,10;CIPOS95=-1,1;CIEND95=-1,1;MATEID=239856_1;EVENT=239856;SECONDARY;SU=4;PE=2;SR=2;ALG=PROD;AF=0.1381;NSAMP=2235;MSQ=45.42;AN=16834;AC=2325;NS=8438;AC_Hom=180;AC_Het=2151;AC_Hemi=0;MAF=0.138125;HWE=7.09481e-12;NFAM=2035
9	72219091	72219235	9	72219691	72219959	288061	31492.5	-	+	BND	LOW	288061_1	N	]9:72219732]N	288061_2	N	N[9:72219201[	SVTYPE=BND;POS=72219201;STRANDS=-+:238;IMPRECISE;CIPOS=-109,35;CIEND=-41,227;CIPOS95=-9,9;CIEND95=-6,6;MATEID=288061_2;EVENT=288061;SU=238;PE=238;SR=0;ALG=PROD;AF=0.09332;NSAMP=1552;MSQ=19.33;AN=16834;AC=1571;NS=8438;AC_Hom=38;AC_Het=1538;AC_Hemi=0;MAF=0.0933871;HWE=8.3231e-16;NFAM=1416	SVTYPE=BND;POS=72219732;STRANDS=-+:238;IMPRECISE;CIPOS=-41,227;CIEND=-109,35;CIPOS95=-6,6;CIEND95=-9,9;MATEID=288061_1;EVENT=288061;SECONDARY;SU=238;PE=238;SR=0;ALG=PROD;AF=0.09332;NSAMP=1552;MSQ=19.33;AN=16834;AC=1571;NS=8438;AC_Hom=38;AC_Het=1538;AC_Hemi=0;MAF=0.0933871;HWE=8.3231e-16;NFAM=1416
9	72239719	72239726	9	72245400	72245406	239857	509.67	+	-	DEL	PASS	239857	N	<DEL>	.	.	.	SVTYPE=DEL;POS=72239723;SVLEN=-5681;END=72245404;STRANDS=+-:21;CIPOS=-4,3;CIEND=-4,2;CIPOS95=0,0;CIEND95=0,0;SU=21;PE=12;SR=9;ALG=PROD;AF=5.94e-05;NSAMP=1;MSQ=509.67;AN=16834;AC=1;NS=8438;AC_Hom=0;AC_Het=1;AC_Hemi=0;MAF=5.92557e-05;HWE=1;NFAM=1	.
9	72270642	72270653	9	72270695	72270706	239858	4480.32	+	-	BND	LOW	239858_1	N	N[9:72270702[	239858_2	N	]9:72270648]N	SVTYPE=BND;POS=72270648;STRANDS=+-:97;CIPOS=-6,5;CIEND=-6,5;CIPOS95=0,0;CIEND95=0,0;MATEID=239858_2;EVENT=239858;SU=97;PE=0;SR=97;ALG=PROD;AF=0.002495;NSAMP=42;MSQ=106.65;AN=16834;AC=42;NS=8438;AC_Hom=0;AC_Het=42;AC_Hemi=0;MAF=0.00248874;HWE=1;NFAM=42	SVTYPE=BND;POS=72270702;STRANDS=+-:97;CIPOS=-6,5;CIEND=-6,5;CIPOS95=0,0;CIEND95=0,0;MATEID=239858_1;EVENT=239858;SECONDARY;SU=97;PE=0;SR=97;ALG=PROD;AF=0.002495;NSAMP=42;MSQ=106.65;AN=16834;AC=42;NS=8438;AC_Hom=0;AC_Het=42;AC_Hemi=0;MAF=0.00248874;HWE=1;NFAM=42
9	72272722	72273203	17	6696254	6696571	74569	5.36	-	-	BND	LOW	74569_1	N	[17:6696542[N	74569_2	N	[9:72273174[N	SVTYPE=BND;POS=72273174;STRANDS=--:4;IMPRECISE;CIPOS=-451,30;CIEND=-287,30;CIPOS95=-178,30;CIEND95=-142,30;MATEID=74569_2;EVENT=74569;SU=4;PE=4;SR=0;ALG=PROD;AF=5.94e-05;NSAMP=1;MSQ=4.68;AN=16834;AC=1;NS=8438;AC_Hom=0;AC_Het=1;AC_Hemi=0;MAF=5.92557e-05;HWE=1;NFAM=1	SVTYPE=BND;POS=6696542;STRANDS=--:4;IMPRECISE;CIPOS=-287,30;CIEND=-451,30;CIPOS95=-142,30;CIEND95=-178,30;MATEID=74569_1;EVENT=74569;SECONDARY;SU=4;PE=4;SR=0;ALG=PROD;AF=5.94e-05;NSAMP=1;MSQ=4.68;AN=16834;AC=1;NS=8438;AC_Hom=0;AC_Het=1;AC_Hemi=0;MAF=5.92557e-05;HWE=1;NFAM=1
9	72272755	72273166	16	27899665	27899993	74424	288.12	-	+	BND	LOW	74424_1	N	]16:27899695]N	74424_2	N	N[9:72273140[	SVTYPE=BND;POS=72273140;STRANDS=-+:10;IMPRECISE;CIPOS=-384,27;CIEND=-30,298;CIPOS95=-122,27;CIEND95=-30,58;MATEID=74424_2;EVENT=74424;SU=10;PE=10;SR=0;ALG=PROD;AF=0.000297;NSAMP=5;MSQ=56.46;AN=16834;AC=5;NS=8438;AC_Hom=0;AC_Het=5;AC_Hemi=0;MAF=0.000296279;HWE=1;NFAM=5	SVTYPE=BND;POS=27899695;STRANDS=-+:10;IMPRECISE;CIPOS=-30,298;CIEND=-384,27;CIPOS95=-30,58;CIEND95=-122,27;MATEID=74424_1;EVENT=74424;SECONDARY;SU=10;PE=10;SR=0;ALG=PROD;AF=0.000297;NSAMP=5;MSQ=56.46;AN=16834;AC=5;NS=8438;AC_Hom=0;AC_Het=5;AC_Hemi=0;MAF=0.000296279;HWE=1;NFAM=5
9	72272949	72273138	12	124780670	124780798	73775	112350.0	-	+	BND	LOW	73775_1	N	]12:124780682]N	73775_2	N	N[9:72273130[	SVTYPE=BND;POS=72273130;STRANDS=-+:2631;IMPRECISE;CIPOS=-180,9;CIEND=-12,116;CIPOS95=-8,8;CIEND95=-3,3;MATEID=73775_2;EVENT=73775;SU=2631;PE=2630;SR=1;ALG=PROD;AF=0.1192;NSAMP=2007;MSQ=55.5;AN=16834;AC=2007;NS=8438;AC_Hom=0;AC_Het=2013;AC_Hemi=0;MAF=0.119282;HWE=0;NFAM=1703	SVTYPE=BND;POS=124780682;STRANDS=-+:2631;IMPRECISE;CIPOS=-12,116;CIEND=-180,9;CIPOS95=-3,3;CIEND95=-8,8;MATEID=73775_1;EVENT=73775;SECONDARY;SU=2631;PE=2630;SR=1;ALG=PROD;AF=0.1192;NSAMP=2007;MSQ=55.5;AN=16834;AC=2007;NS=8438;AC_Hom=0;AC_Het=2013;AC_Hemi=0;MAF=0.119282;HWE=0;NFAM=1703
9	72273224	72273866	12	124780393	124780824	73776	28679.9	+	-	BND	LOW	73776_1	N	N[12:124780714[	73776_2	N	]9:72273276]N	SVTYPE=BND;POS=72273276;STRANDS=+-:185;IMPRECISE;CIPOS=-52,590;CIEND=-320,111;CIPOS95=-52,89;CIEND95=-72,72;MATEID=73776_2;EVENT=73776;SU=185;PE=185;SR=0;ALG=SUM;AF=0.054;NSAMP=909;MSQ=30.7;AN=16834;AC=909;NS=8438;AC_Hom=0;AC_Het=912;AC_Hemi=0;MAF=0.0540412;HWE=1.13595e-11;NFAM=740	SVTYPE=BND;POS=124780714;STRANDS=+-:185;IMPRECISE;CIPOS=-320,111;CIEND=-52,590;CIPOS95=-72,72;CIEND95=-52,89;MATEID=73776_1;EVENT=73776;SECONDARY;SU=185;PE=185;SR=0;ALG=SUM;AF=0.054;NSAMP=909;MSQ=30.7;AN=16834;AC=909;NS=8438;AC_Hom=0;AC_Het=912;AC_Hemi=0;MAF=0.0540412;HWE=1.13595e-11;NFAM=740
9	72296152	72296547	12	41511614	41511868	73579	231.3	+	-	BND	LOW	73579_1	N	N[12:41511839[	73579_2	N	]9:72296182]N	SVTYPE=BND;POS=72296182;STRANDS=+-:12;IMPRECISE;CIPOS=-30,365;CIEND=-224,30;CIPOS95=-30,144;CIEND95=-127,30;MATEID=73579_2;EVENT=73579;SU=12;PE=12;SR=0;ALG=PROD;AF=0.0002376;NSAMP=4;MSQ=57.26;AN=16834;AC=4;NS=8438;AC_Hom=0;AC_Het=4;AC_Hemi=0;MAF=0.000237023;HWE=1;NFAM=4	SVTYPE=BND;POS=41511839;STRANDS=+-:12;IMPRECISE;CIPOS=-224,30;CIEND=-30,365;CIPOS95=-127,30;CIEND95=-30,144;MATEID=73579_1;EVENT=73579;SECONDARY;SU=12;PE=12;SR=0;ALG=PROD;AF=0.0002376;NSAMP=4;MSQ=57.26;AN=16834;AC=4;NS=8438;AC_Hom=0;AC_Het=4;AC_Hemi=0;MAF=0.000237023;HWE=1;NFAM=4
9	72298245	72298245	9	72298729	72298729	288062	176341.0	-	+	DUP	PASS	288062	N	<DUP>	.	.	.	SVTYPE=DUP;POS=72298245;SVLEN=484;END=72298729;STRANDS=-+:15692;CIPOS=0,0;CIEND=0,0;CIPOS95=0,0;CIEND95=0,0;SU=15692;PE=8508;SR=7184;ALG=PROD;AF=0.06713;NSAMP=925;MSQ=190.63;AN=16834;AC=1130;NS=8438;AC_Hom=410;AC_Het=720;AC_Hemi=0;MAF=0.066959;HWE=0;NFAM=909	.
9	72306771	72307238	X	92140866	92141298	75783	137.83	+	+	BND	LOW	75783_1	N	N]X:92140876]	75783_2	N	N]9:72306778]	SVTYPE=BND;POS=72306778;STRANDS=++:5;IMPRECISE;CIPOS=-7,460;CIEND=-10,422;CIPOS95=0,135;CIEND95=-2,115;MATEID=75783_2;EVENT=75783;SU=5;PE=5;SR=0;ALG=PROD;AF=5.94e-05;NSAMP=1;MSQ=137.83;AN=16834;AC=1;NS=8438;AC_Hom=0;AC_Het=1;AC_Hemi=0;MAF=5.92557e-05;HWE=1;NFAM=1	SVTYPE=BND;POS=92140876;STRANDS=++:5;IMPRECISE;CIPOS=-10,422;CIEND=-7,460;CIPOS95=-2,115;CIEND95=0,135;MATEID=75783_1;EVENT=75783;SECONDARY;SU=5;PE=5;SR=0;ALG=PROD;AF=5.94e-05;NSAMP=1;MSQ=137.83;AN=16834;AC=1;NS=8438;AC_Hom=0;AC_Het=1;AC_Hemi=0;MAF=5.92557e-05;HWE=1;NFAM=1
9	72317096	72317113	X	70439029	70439046	75730	12.17	-	+	BND	LOW	75730_1	N	]X:70439038]N	75730_2	N	N[9:72317106[	SVTYPE=BND;POS=72317106;STRANDS=-+:4;CIPOS=-9,8;CIEND=-9,8;CIPOS95=0,0;CIEND95=0,0;MATEID=75730_2;EVENT=75730;SU=4;PE=0;SR=4;ALG=PROD;AF=5.94e-05;NSAMP=1;MSQ=12.11;AN=16834;AC=1;NS=8438;AC_Hom=0;AC_Het=1;AC_Hemi=0;MAF=5.92557e-05;HWE=1;NFAM=1	SVTYPE=BND;POS=70439038;STRANDS=-+:4;CIPOS=-9,8;CIEND=-9,8;CIPOS95=0,0;CIEND95=0,0;MATEID=75730_1;EVENT=75730;SECONDARY;SU=4;PE=0;SR=4;ALG=PROD;AF=5.94e-05;NSAMP=1;MSQ=12.11;AN=16834;AC=1;NS=8438;AC_Hom=0;AC_Het=1;AC_Hemi=0;MAF=5.92557e-05;HWE=1;NFAM=1
9	72323128	72323148	9	72336370	72336389	288063	106.02	-	+	DUP	PASS	288063	N	<DUP>	.	.	.	SVTYPE=DUP;POS=72323138;SVLEN=13241;END=72336379;STRANDS=-+:15;CIPOS=-10,10;CIEND=-9,10;CIPOS95=0,0;CIEND95=0,0;SU=15;PE=7;SR=8;ALG=PROD;AF=5.94e-05;NSAMP=1;MSQ=105.39;AN=16834;AC=1;NS=8438;AC_Hom=0;AC_Het=1;AC_Hemi=0;MAF=5.92557e-05;HWE=1;NFAM=1	.
9	72325152	72325165	9	72326623	72326643	239859	845.26	+	-	DEL	PASS	239859	N	<DEL>	.	.	.	SVTYPE=DEL;POS=72325158;SVLEN=-1475;END=72326633;STRANDS=+-:29;CIPOS=-6,7;CIEND=-10,10;CIPOS95=0,0;CIEND95=0,0;SU=29;PE=25;SR=4;ALG=PROD;AF=5.94e-05;NSAMP=1;MSQ=845.25;AN=16834;AC=1;NS=8438;AC_Hom=0;AC_Het=1;AC_Hemi=0;MAF=5.92557e-05;HWE=1;NFAM=1	.
9	72339495	72339497	9	72339586	72339588	239860	11142.3	+	-	BND	LOW	239860_1	N	N[9:72339588[	239860_2	N	]9:72339496]N	SVTYPE=BND;POS=72339496;STRANDS=+-:425;CIPOS=-1,1;CIEND=-1,1;CIPOS95=0,0;CIEND95=0,0;MATEID=239860_2;EVENT=239860;SU=425;PE=2;SR=423;ALG=PROD;AF=0.003208;NSAMP=54;MSQ=206.34;AN=16834;AC=54;NS=8438;AC_Hom=0;AC_Het=54;AC_Hemi=0;MAF=0.00319981;HWE=1;NFAM=54	SVTYPE=BND;POS=72339588;STRANDS=+-:425;CIPOS=-1,1;CIEND=-1,1;CIPOS95=0,0;CIEND95=0,0;MATEID=239860_1;EVENT=239860;SECONDARY;SU=425;PE=2;SR=423;ALG=PROD;AF=0.003208;NSAMP=54;MSQ=206.34;AN=16834;AC=54;NS=8438;AC_Hom=0;AC_Het=54;AC_Hemi=0;MAF=0.00319981;HWE=1;NFAM=54
9	72343499	72343510	9	72345565	72345573	239861	404.72	+	-	DEL	PASS	239861	N	<DEL>	.	.	.	SVTYPE=DEL;POS=72343504;SVLEN=-2067;END=72345571;STRANDS=+-:15;CIPOS=-5,6;CIEND=-6,2;CIPOS95=0,0;CIEND95=0,0;SU=15;PE=10;SR=5;ALG=PROD;AF=5.94e-05;NSAMP=1;MSQ=404.72;AN=16834;AC=1;NS=8438;AC_Hom=0;AC_Het=1;AC_Hemi=0;MAF=5.92557e-05;HWE=1;NFAM=1	.
9	72376035	72376050	9	72376303	72376320	239862	31.12	+	-	BND	LOW	239862_1	N	N[9:72376313[	239862_2	N	]9:72376040]N	SVTYPE=BND;POS=72376040;STRANDS=+-:4;IMPRECISE;CIPOS=-5,10;CIEND=-9,8;CIPOS95=0,1;CIEND95=0,0;MATEID=239862_2;EVENT=239862;SU=4;PE=0;SR=4;ALG=PROD;AF=0.0001188;NSAMP=2;MSQ=13.61;AN=16834;AC=2;NS=8438;AC_Hom=0;AC_Het=2;AC_Hemi=0;MAF=0.000118511;HWE=1;NFAM=2	SVTYPE=BND;POS=72376313;STRANDS=+-:4;IMPRECISE;CIPOS=-9,8;CIEND=-5,10;CIPOS95=0,0;CIEND95=0,1;MATEID=239862_1;EVENT=239862;SECONDARY;SU=4;PE=0;SR=4;ALG=PROD;AF=0.0001188;NSAMP=2;MSQ=13.61;AN=16834;AC=2;NS=8438;AC_Hom=0;AC_Het=2;AC_Hemi=0;MAF=0.000118511;HWE=1;NFAM=2
9	72420249	72420269	9	72420355	72420375	288064	83.62	-	+	DUP	PASS	288064	N	<DUP>	.	.	.	SVTYPE=DUP;POS=72420259;SVLEN=106;END=72420365;STRANDS=-+:5;CIPOS=-10,10;CIEND=-10,10;CIPOS95=0,0;CIEND95=0,0;SU=5;PE=0;SR=5;ALG=PROD;AF=5.94e-05;NSAMP=1;MSQ=69.95;AN=16834;AC=1;NS=8438;AC_Hom=0;AC_Het=1;AC_Hemi=0;MAF=5.92557e-05;HWE=1;NFAM=1	.
9	72422654	72422669	9	72423312	72423331	239863	2757.11	+	-	DEL	PASS	239863	N	<DEL>	.	.	.	SVTYPE=DEL;POS=72422659;SVLEN=-665;END=72423324;STRANDS=+-:107;CIPOS=-5,10;CIEND=-12,7;CIPOS95=0,0;CIEND95=0,0;SU=107;PE=90;SR=17;ALG=PROD;AF=0.0003564;NSAMP=6;MSQ=459.52;AN=16834;AC=6;NS=8438;AC_Hom=0;AC_Het=6;AC_Hemi=0;MAF=0.000355534;HWE=1;NFAM=6	.
9	72443718	72443731	21	14592271	14592290	75297	83.66	-	+	BND	LOW	75297_1	N	]21:14592280]N	75297_2	N	N[9:72443726[	SVTYPE=BND;POS=72443726;STRANDS=-+:6;CIPOS=-7,6;CIEND=-9,10;CIPOS95=0,0;CIEND95=0,0;MATEID=75297_2;EVENT=75297;SU=6;PE=1;SR=5;ALG=PROD;AF=5.94e-05;NSAMP=1;MSQ=83.66;AN=16834;AC=1;NS=8438;AC_Hom=0;AC_Het=1;AC_Hemi=0;MAF=5.92557e-05;HWE=1;NFAM=1	SVTYPE=BND;POS=14592280;STRANDS=-+:6;CIPOS=-9,10;CIEND=-7,6;CIPOS95=0,0;CIEND95=0,0;MATEID=75297_1;EVENT=75297;SECONDARY;SU=6;PE=1;SR=5;ALG=PROD;AF=5.94e-05;NSAMP=1;MSQ=83.66;AN=16834;AC=1;NS=8438;AC_Hom=0;AC_Het=1;AC_Hemi=0;MAF=5.92557e-05;HWE=1;NFAM=1
9	72450587	72450607	9	72451395	72451411	288065	198.69	-	+	BND	LOW	288065_1	N	]9:72451401]N	288065_2	N	N[9:72450598[	SVTYPE=BND;POS=72450598;STRANDS=-+:14;CIPOS=-10,10;CIEND=-6,10;CIPOS95=0,0;CIEND95=0,0;MATEID=288065_2;EVENT=288065;SU=14;PE=8;SR=6;ALG=PROD;AF=0.0001188;NSAMP=2;MSQ=96.44;AN=16834;AC=2;NS=8438;AC_Hom=0;AC_Het=2;AC_Hemi=0;MAF=0.000118511;HWE=1;NFAM=2	SVTYPE=BND;POS=72451401;STRANDS=-+:14;CIPOS=-6,10;CIEND=-10,10;CIPOS95=0,0;CIEND95=0,0;MATEID=288065_1;EVENT=288065;SECONDARY;SU=14;PE=8;SR=6;ALG=PROD;AF=0.0001188;NSAMP=2;MSQ=96.44;AN=16834;AC=2;NS=8438;AC_Hom=0;AC_Het=2;AC_Hemi=0;MAF=0.000118511;HWE=1;NFAM=2
9	72450591	72450599	9	72451331	72451336	239864	227.24	+	-	BND	LOW	239864_1	N	N[9:72451336[	239864_2	N	]9:72450596]N	SVTYPE=BND;POS=72450596;STRANDS=+-:15;CIPOS=-5,3;CIEND=-4,1;CIPOS95=0,0;CIEND95=0,0;MATEID=239864_2;EVENT=239864;SU=15;PE=7;SR=8;ALG=PROD;AF=5.94e-05;NSAMP=1;MSQ=227.24;AN=16834;AC=1;NS=8438;AC_Hom=0;AC_Het=1;AC_Hemi=0;MAF=5.92557e-05;HWE=1;NFAM=1	SVTYPE=BND;POS=72451336;STRANDS=+-:15;CIPOS=-4,1;CIEND=-5,3;CIPOS95=0,0;CIEND95=0,0;MATEID=239864_1;EVENT=239864;SECONDARY;SU=15;PE=7;SR=8;ALG=PROD;AF=5.94e-05;NSAMP=1;MSQ=227.24;AN=16834;AC=1;NS=8438;AC_Hom=0;AC_Het=1;AC_Hemi=0;MAF=5.92557e-05;HWE=1;NFAM=1
9	72618732	72618804	13	113084373	113084403	73961	585.26	-	+	BND	LOW	73961_1	N	]13:113084380]N	73961_2	N	N[9:72618799[	SVTYPE=BND;POS=72618799;STRANDS=+-:5,-+:43;IMPRECISE;CIPOS=-66,6;CIEND=-7,23;CIPOS95=-18,6;CIEND95=-3,3;MATEID=73961_2;EVENT=73961;SU=48;PE=48;SR=0;ALG=PROD;AF=0.001485;NSAMP=25;MSQ=21.94;AN=16834;AC=25;NS=8438;AC_Hom=0;AC_Het=26;AC_Hemi=0;MAF=0.00154065;HWE=1;NFAM=25	SVTYPE=BND;POS=113084380;STRANDS=+-:5,-+:43;IMPRECISE;CIPOS=-7,23;CIEND=-66,6;CIPOS95=-3,3;CIEND95=-18,6;MATEID=73961_1;EVENT=73961;SECONDARY;SU=48;PE=48;SR=0;ALG=PROD;AF=0.001485;NSAMP=25;MSQ=21.94;AN=16834;AC=25;NS=8438;AC_Hom=0;AC_Het=26;AC_Hemi=0;MAF=0.00154065;HWE=1;NFAM=25
9	72619984	72620001	9	100577629	100577646	239867	12.13	+	-	BND	LOW	239867_1	N	N[9:100577639[	239867_2	N	]9:72619993]N	SVTYPE=BND;POS=72619993;STRANDS=+-:4;CIPOS=-9,8;CIEND=-9,8;CIPOS95=0,0;CIEND95=0,0;MATEID=239867_2;EVENT=239867;SU=4;PE=0;SR=4;ALG=PROD;AF=5.94e-05;NSAMP=1;MSQ=12.11;AN=16834;AC=1;NS=8438;AC_Hom=0;AC_Het=1;AC_Hemi=0;MAF=5.92557e-05;HWE=1;NFAM=1	SVTYPE=BND;POS=100577639;STRANDS=+-:4;CIPOS=-9,8;CIEND=-9,8;CIPOS95=0,0;CIEND95=0,0;MATEID=239867_1;EVENT=239867;SECONDARY;SU=4;PE=0;SR=4;ALG=PROD;AF=5.94e-05;NSAMP=1;MSQ=12.11;AN=16834;AC=1;NS=8438;AC_Hom=0;AC_Het=1;AC_Hemi=0;MAF=5.92557e-05;HWE=1;NFAM=1
9	72652199	72652216	9	72652326	72652341	239868	19.57	+	-	BND	LOW	239868_1	N	N[9:72652334[	239868_2	N	]9:72652208]N	SVTYPE=BND;POS=72652208;STRANDS=+-:4;IMPRECISE;CIPOS=-9,8;CIEND=-7,8;CIPOS95=0,0;CIEND95=-1,3;MATEID=239868_2;EVENT=239868;SU=4;PE=0;SR=4;ALG=PROD;AF=5.94e-05;NSAMP=1;MSQ=17.91;AN=16834;AC=1;NS=8438;AC_Hom=0;AC_Het=1;AC_Hemi=0;MAF=5.92557e-05;HWE=1;NFAM=1	SVTYPE=BND;POS=72652334;STRANDS=+-:4;IMPRECISE;CIPOS=-7,8;CIEND=-9,8;CIPOS95=-1,3;CIEND95=0,0;MATEID=239868_1;EVENT=239868;SECONDARY;SU=4;PE=0;SR=4;ALG=PROD;AF=5.94e-05;NSAMP=1;MSQ=17.91;AN=16834;AC=1;NS=8438;AC_Hom=0;AC_Het=1;AC_Hemi=0;MAF=5.92557e-05;HWE=1;NFAM=1
9	72670606	72670613	9	72672919	72672927	239869	497.46	+	-	DEL	PASS	239869	N	<DEL>	.	.	.	SVTYPE=DEL;POS=72670610;SVLEN=-2314;END=72672924;STRANDS=+-:22;CIPOS=-4,3;CIEND=-5,3;CIPOS95=0,0;CIEND95=0,0;SU=22;PE=14;SR=8;ALG=PROD;AF=5.94e-05;NSAMP=1;MSQ=497.46;AN=16834;AC=1;NS=8438;AC_Hom=0;AC_Het=1;AC_Hemi=0;MAF=5.92557e-05;HWE=1;NFAM=1	.
9	72714888	72714904	18	9031421	9031438	74803	34.93	-	-	BND	LOW	74803_1	N	[18:9031431[N	74803_2	N	[9:72714897[N	SVTYPE=BND;POS=72714897;STRANDS=--:180;CIPOS=-8,8;CIEND=-9,8;CIPOS95=0,0;CIEND95=0,0;MATEID=74803_2;EVENT=74803;SU=180;PE=0;SR=180;ALG=PROD;AF=0.0001188;NSAMP=2;MSQ=16.84;AN=16834;AC=2;NS=8438;AC_Hom=0;AC_Het=2;AC_Hemi=0;MAF=0.000118511;HWE=1;NFAM=2	SVTYPE=BND;POS=9031431;STRANDS=--:180;CIPOS=-9,8;CIEND=-8,8;CIPOS95=0,0;CIEND95=0,0;MATEID=74803_1;EVENT=74803;SECONDARY;SU=180;PE=0;SR=180;ALG=PROD;AF=0.0001188;NSAMP=2;MSQ=16.84;AN=16834;AC=2;NS=8438;AC_Hom=0;AC_Het=2;AC_Hemi=0;MAF=0.000118511;HWE=1;NFAM=2
9	72761670	72762433	9	72763392	72764047	239871	157029.0	+	-	DEL	PASS	239871	N	<DEL>	.	.	.	SVTYPE=DEL;POS=72761844;SVLEN=-2056;END=72763900;STRANDS=+-:7070;IMPRECISE;CIPOS=-174,589;CIEND=-508,147;CIPOS95=-85,85;CIEND95=-89,89;SU=7070;PE=7017;SR=53;ALG=SUM;AF=0.05578;NSAMP=904;MSQ=172.84;AN=16834;AC=939;NS=8438;AC_Hom=72;AC_Het=874;AC_Hemi=0;MAF=0.0560559;HWE=0.0628335;NFAM=763	.
9	72821258	72821276	9	72830441	72830457	239872	227.69	+	-	DEL	PASS	239872	N	<DEL>	.	.	.	SVTYPE=DEL;POS=72821266;SVLEN=-9185;END=72830451;STRANDS=+-:11;IMPRECISE;CIPOS=-8,10;CIEND=-10,6;CIPOS95=-1,1;CIEND95=-1,0;SU=11;PE=8;SR=3;ALG=PROD;AF=5.94e-05;NSAMP=1;MSQ=227.69;AN=16834;AC=1;NS=8438;AC_Hom=0;AC_Het=1;AC_Hemi=0;MAF=5.92557e-05;HWE=1;NFAM=1	.
9	72836266	72836616	11	14660134	14660621	73223	840.27	+	+	BND	LOW	73223_1	N	N]11:14660161]	73223_2	N	N]9:72836296]	SVTYPE=BND;POS=72836296;STRANDS=++:10;IMPRECISE;CIPOS=-30,320;CIEND=-27,460;CIPOS95=-30,48;CIEND95=-27,125;MATEID=73223_2;EVENT=73223;SU=10;PE=10;SR=0;ALG=PROD;AF=0.003386;NSAMP=57;MSQ=12.51;AN=16834;AC=57;NS=8438;AC_Hom=0;AC_Het=57;AC_Hemi=0;MAF=0.00337758;HWE=1;NFAM=57	SVTYPE=BND;POS=14660161;STRANDS=++:10;IMPRECISE;CIPOS=-27,460;CIEND=-30,320;CIPOS95=-27,125;CIEND95=-30,48;MATEID=73223_1;EVENT=73223;SECONDARY;SU=10;PE=10;SR=0;ALG=PROD;AF=0.003386;NSAMP=57;MSQ=12.51;AN=16834;AC=57;NS=8438;AC_Hom=0;AC_Het=57;AC_Hemi=0;MAF=0.00337758;HWE=1;NFAM=57
9	72839324	72839379	9	72840567	72840611	239873	941.12	+	-	DEL	PASS	239873	N	<DEL>	.	.	.	SVTYPE=DEL;POS=72839351;SVLEN=-1239;END=72840590;STRANDS=+-:38;CIPOS=-27,28;CIEND=-23,21;CIPOS95=0,0;CIEND95=0,0;SU=38;PE=19;SR=19;ALG=PROD;AF=0.0001188;NSAMP=2;MSQ=470.56;AN=16834;AC=2;NS=8438;AC_Hom=0;AC_Het=2;AC_Hemi=0;MAF=0.000118511;HWE=1;NFAM=2	.
9	72840749	72841014	9	72842460	72842842	239874	149.85	+	-	DEL	PASS	239874	N	<DEL>	.	.	.	SVTYPE=DEL;POS=72840759;SVLEN=-2073;END=72842832;STRANDS=+-:8;IMPRECISE;CIPOS=-10,255;CIEND=-372,10;CIPOS95=-2,90;CIEND95=-77,2;SU=8;PE=8;SR=0;ALG=PROD;AF=5.94e-05;NSAMP=1;MSQ=149.85;AN=16834;AC=1;NS=8438;AC_Hom=0;AC_Het=1;AC_Hemi=0;MAF=5.92557e-05;HWE=1;NFAM=1	.
9	72848924	72848935	9	72849039	72849058	239875	182.79	+	-	DEL	PASS	239875	N	<DEL>	.	.	.	SVTYPE=DEL;POS=72848931;SVLEN=-117;END=72849048;STRANDS=+-:5;IMPRECISE;CIPOS=-7,4;CIEND=-9,10;CIPOS95=-1,0;CIEND95=0,1;SU=5;PE=0;SR=5;ALG=PROD;AF=5.94e-05;NSAMP=1;MSQ=182.79;AN=16834;AC=1;NS=8438;AC_Hom=0;AC_Het=1;AC_Hemi=0;MAF=5.92557e-05;HWE=1;NFAM=1	.
9	72854038	72854219	9	72860517	72860826	288066	7328.93	-	+	BND	LOW	288066_1	N	]9:72860547]N	288066_2	N	N[9:72854170[	SVTYPE=BND;POS=72854170;STRANDS=-+:67;IMPRECISE;CIPOS=-131,50;CIEND=-30,279;CIPOS95=-8,8;CIEND95=-30,50;MATEID=288066_2;EVENT=288066;SU=67;PE=67;SR=0;ALG=PROD;AF=0.02667;NSAMP=447;MSQ=15.2;AN=16834;AC=449;NS=8438;AC_Hom=4;AC_Het=447;AC_Hemi=0;MAF=0.0267243;HWE=0.135946;NFAM=411	SVTYPE=BND;POS=72860547;STRANDS=-+:67;IMPRECISE;CIPOS=-30,279;CIEND=-131,50;CIPOS95=-30,50;CIEND95=-8,8;MATEID=288066_1;EVENT=288066;SECONDARY;SU=67;PE=67;SR=0;ALG=PROD;AF=0.02667;NSAMP=447;MSQ=15.2;AN=16834;AC=449;NS=8438;AC_Hom=4;AC_Het=447;AC_Hemi=0;MAF=0.0267243;HWE=0.135946;NFAM=411
9	72855953	72855961	9	72860914	72860930	239876	350.74	+	-	DEL	PASS	239876	N	<DEL>	.	.	.	SVTYPE=DEL;POS=72855957;SVLEN=-4967;END=72860924;STRANDS=+-:15;CIPOS=-4,4;CIEND=-10,6;CIPOS95=0,0;CIEND95=0,0;SU=15;PE=9;SR=6;ALG=PROD;AF=5.94e-05;NSAMP=1;MSQ=350.74;AN=16834;AC=1;NS=8438;AC_Hom=0;AC_Het=1;AC_Hemi=0;MAF=5.92557e-05;HWE=1;NFAM=1	.
9	72948245	72948262	9	72948491	72948508	239877	33.56	+	-	DEL	PASS	239877	N	<DEL>	.	.	.	SVTYPE=DEL;POS=72948254;SVLEN=-246;END=72948500;STRANDS=+-:4;CIPOS=-9,8;CIEND=-9,8;CIPOS95=0,0;CIEND95=0,0;SU=4;PE=0;SR=4;ALG=PROD;AF=5.94e-05;NSAMP=1;MSQ=26.81;AN=16834;AC=1;NS=8438;AC_Hom=0;AC_Het=1;AC_Hemi=0;MAF=5.92557e-05;HWE=1;NFAM=1	.
9	72985649	72985909	9	72986582	72986723	239878	170.7	+	-	DEL	PASS	239878	N	<DEL>	.	.	.	SVTYPE=DEL;POS=72985659;SVLEN=-1054;END=72986713;STRANDS=+-:8;IMPRECISE;CIPOS=-10,250;CIEND=-131,10;CIPOS95=-1,49;CIEND95=-46,3;SU=8;PE=8;SR=0;ALG=PROD;AF=5.94e-05;NSAMP=1;MSQ=170.7;AN=16834;AC=1;NS=8438;AC_Hom=0;AC_Het=1;AC_Hemi=0;MAF=5.92557e-05;HWE=1;NFAM=1	.
9	72986026	72986071	9	72987226	72987270	239879	1033.86	+	-	DEL	PASS	239879	N	<DEL>	.	.	.	SVTYPE=DEL;POS=72986049;SVLEN=-1200;END=72987249;STRANDS=+-:49;CIPOS=-23,22;CIEND=-23,21;CIPOS95=0,0;CIEND95=0,0;SU=49;PE=34;SR=15;ALG=PROD;AF=5.94e-05;NSAMP=1;MSQ=530.46;AN=16834;AC=1;NS=8438;AC_Hom=0;AC_Het=2;AC_Hemi=0;MAF=0.000118511;HWE=1;NFAM=1	.
9	72990022	72990039	9	72996158	72996161	239880	620.38	+	-	DEL	PASS	239880	N	<DEL>	.	.	.	SVTYPE=DEL;POS=72990029;SVLEN=-6132;END=72996161;STRANDS=+-:27;CIPOS=-7,10;CIEND=-3,0;CIPOS95=0,0;CIEND95=0,0;SU=27;PE=17;SR=10;ALG=PROD;AF=5.94e-05;NSAMP=1;MSQ=620.38;AN=16834;AC=1;NS=8438;AC_Hom=0;AC_Het=1;AC_Hemi=0;MAF=5.92557e-05;HWE=1;NFAM=1	.
9	73012208	73012500	9	73013615	73013935	316575	176.84	+	+	BND	LOW	316575_1	N	N]9:73013625]	316575_2	N	N]9:73012218]	SVTYPE=BND;POS=73012218;STRANDS=++:9;IMPRECISE;CIPOS=-10,282;CIEND=-10,310;CIPOS95=-2,72;CIEND95=0,79;MATEID=316575_2;EVENT=316575;SU=9;PE=9;SR=0;ALG=PROD;AF=5.94e-05;NSAMP=1;MSQ=176.84;AN=16834;AC=1;NS=8438;AC_Hom=0;AC_Het=1;AC_Hemi=0;MAF=5.92557e-05;HWE=1;NFAM=1	SVTYPE=BND;POS=73013625;STRANDS=++:9;IMPRECISE;CIPOS=-10,310;CIEND=-10,282;CIPOS95=0,79;CIEND95=-2,72;MATEID=316575_1;EVENT=316575;SECONDARY;SU=9;PE=9;SR=0;ALG=PROD;AF=5.94e-05;NSAMP=1;MSQ=176.84;AN=16834;AC=1;NS=8438;AC_Hom=0;AC_Het=1;AC_Hemi=0;MAF=5.92557e-05;HWE=1;NFAM=1
9	73013069	73013079	9	73013626	73013640	316576	119.73	-	-	BND	LOW	316576_1	N	[9:73013632[N	316576_2	N	[9:73013071[N	SVTYPE=BND;POS=73013071;STRANDS=--:4;IMPRECISE;CIPOS=-1,9;CIEND=-5,9;CIPOS95=0,1;CIEND95=0,1;MATEID=316576_2;EVENT=316576;SU=4;PE=0;SR=4;ALG=PROD;AF=5.94e-05;NSAMP=1;MSQ=119.73;AN=16834;AC=1;NS=8438;AC_Hom=0;AC_Het=1;AC_Hemi=0;MAF=5.92557e-05;HWE=1;NFAM=1	SVTYPE=BND;POS=73013632;STRANDS=--:4;IMPRECISE;CIPOS=-5,9;CIEND=-1,9;CIPOS95=0,1;CIEND95=0,1;MATEID=316576_1;EVENT=316576;SECONDARY;SU=4;PE=0;SR=4;ALG=PROD;AF=5.94e-05;NSAMP=1;MSQ=119.73;AN=16834;AC=1;NS=8438;AC_Hom=0;AC_Het=1;AC_Hemi=0;MAF=5.92557e-05;HWE=1;NFAM=1
9	73023638	73024124	17	37133859	37134342	74648	12878.4	-	+	BND	LOW	74648_1	N	]17:37133869]N	74648_2	N	N[9:73024115[	SVTYPE=BND;POS=73024115;STRANDS=-+:4;IMPRECISE;CIPOS=-476,10;CIEND=-10,473;CIPOS95=-168,0;CIEND95=-1,158;MATEID=74648_2;EVENT=74648;SU=4;PE=4;SR=0;ALG=PROD;AF=0.03214;NSAMP=537;MSQ=22.86;AN=16834;AC=541;NS=8438;AC_Hom=8;AC_Het=534;AC_Hemi=0;MAF=0.0321166;HWE=0.113684;NFAM=472	SVTYPE=BND;POS=37133869;STRANDS=-+:4;IMPRECISE;CIPOS=-10,473;CIEND=-476,10;CIPOS95=-1,158;CIEND95=-168,0;MATEID=74648_1;EVENT=74648;SECONDARY;SU=4;PE=4;SR=0;ALG=PROD;AF=0.03214;NSAMP=537;MSQ=22.86;AN=16834;AC=541;NS=8438;AC_Hom=8;AC_Het=534;AC_Hemi=0;MAF=0.0321166;HWE=0.113684;NFAM=472
9	73023799	73024592	16	13063688	13064650	74384	35909.6	-	-	BND	LOW	74384_1	N	[16:13064255[N	74384_2	N	[9:73024115[N	SVTYPE=BND;POS=73024115;STRANDS=--:9,++:41;IMPRECISE;CIPOS=-315,478;CIEND=-566,396;CIPOS95=-109,109;CIEND95=-162,162;MATEID=74384_2;EVENT=74384;SU=50;PE=50;SR=0;ALG=SUM;AF=0.08637;NSAMP=1178;MSQ=30.02;AN=16834;AC=1454;NS=8438;AC_Hom=552;AC_Het=904;AC_Hemi=0;MAF=0.0862764;HWE=0;NFAM=1011	SVTYPE=BND;POS=13064255;STRANDS=--:9,++:41;IMPRECISE;CIPOS=-566,396;CIEND=-315,478;CIPOS95=-162,162;CIEND95=-109,109;MATEID=74384_1;EVENT=74384;SECONDARY;SU=50;PE=50;SR=0;ALG=SUM;AF=0.08637;NSAMP=1178;MSQ=30.02;AN=16834;AC=1454;NS=8438;AC_Hom=552;AC_Het=904;AC_Hemi=0;MAF=0.0862764;HWE=0;NFAM=1011
9	73023893	73024554	16	13064304	13065042	74386	5874.51	+	+	BND	LOW	74386_1	N	N]16:13064334]	74386_2	N	N]9:73023923]	SVTYPE=BND;POS=73023923;STRANDS=++:4;IMPRECISE;CIPOS=-30,631;CIEND=-30,708;CIPOS95=-30,202;CIEND95=-30,242;MATEID=74386_2;EVENT=74386;SU=4;PE=4;SR=0;ALG=PROD;AF=0.01182;NSAMP=199;MSQ=28.22;AN=16834;AC=199;NS=8438;AC_Hom=0;AC_Het=199;AC_Hemi=0;MAF=0.0117919;HWE=0.633148;NFAM=195	SVTYPE=BND;POS=13064334;STRANDS=++:4;IMPRECISE;CIPOS=-30,708;CIEND=-30,631;CIPOS95=-30,242;CIEND95=-30,202;MATEID=74386_1;EVENT=74386;SECONDARY;SU=4;PE=4;SR=0;ALG=PROD;AF=0.01182;NSAMP=199;MSQ=28.22;AN=16834;AC=199;NS=8438;AC_Hom=0;AC_Het=199;AC_Hemi=0;MAF=0.0117919;HWE=0.633148;NFAM=195
9	73023929	73024358	17	37133170	37133729	74647	40.21	+	-	BND	LOW	74647_1	N	N[17:37133720[	74647_2	N	]9:73023939]N	SVTYPE=BND;POS=73023939;STRANDS=+-:4;IMPRECISE;CIPOS=-10,419;CIEND=-549,10;CIPOS95=-2,143;CIEND95=-190,1;MATEID=74647_2;EVENT=74647;SU=4;PE=4;SR=0;ALG=PROD;AF=5.94e-05;NSAMP=1;MSQ=38.89;AN=16834;AC=1;NS=8438;AC_Hom=0;AC_Het=1;AC_Hemi=0;MAF=5.92557e-05;HWE=1;NFAM=1	SVTYPE=BND;POS=37133720;STRANDS=+-:4;IMPRECISE;CIPOS=-549,10;CIEND=-10,419;CIPOS95=-190,1;CIEND95=-2,143;MATEID=74647_1;EVENT=74647;SECONDARY;SU=4;PE=4;SR=0;ALG=PROD;AF=5.94e-05;NSAMP=1;MSQ=38.89;AN=16834;AC=1;NS=8438;AC_Hom=0;AC_Het=1;AC_Hemi=0;MAF=5.92557e-05;HWE=1;NFAM=1
9	73023977	73024279	15	64869565	64870052	74239	5389.62	+	+	BND	LOW	74239_1	N	N]15:64869595]	74239_2	N	N]9:73024027]	SVTYPE=BND;POS=73024027;STRANDS=++:13;IMPRECISE;CIPOS=-50,252;CIEND=-30,457;CIPOS95=-46,46;CIEND95=-30,104;MATEID=74239_2;EVENT=74239;SU=13;PE=13;SR=0;ALG=PROD;AF=0.01248;NSAMP=209;MSQ=24.35;AN=16822;AC=210;NS=8432;AC_Hom=2;AC_Het=210;AC_Hemi=0;MAF=0.0125712;HWE=1;NFAM=202	SVTYPE=BND;POS=64869595;STRANDS=++:13;IMPRECISE;CIPOS=-30,457;CIEND=-50,252;CIPOS95=-30,104;CIEND95=-46,46;MATEID=74239_1;EVENT=74239;SECONDARY;SU=13;PE=13;SR=0;ALG=PROD;AF=0.01248;NSAMP=209;MSQ=24.35;AN=16822;AC=210;NS=8432;AC_Hom=2;AC_Het=210;AC_Hemi=0;MAF=0.0125712;HWE=1;NFAM=202
9	73024038	73024580	11	106539519	106539797	73421	773.35	+	-	BND	LOW	73421_1	N	N[11:106539788[	73421_2	N	]9:73024048]N	SVTYPE=BND;POS=73024048;STRANDS=+-:4;IMPRECISE;CIPOS=-10,532;CIEND=-268,10;CIPOS95=-1,187;CIEND95=-125,2;MATEID=73421_2;EVENT=73421;SU=4;PE=4;SR=0;ALG=PROD;AF=0.001604;NSAMP=27;MSQ=27.83;AN=16834;AC=27;NS=8438;AC_Hom=0;AC_Het=27;AC_Hemi=0;MAF=0.00159991;HWE=1;NFAM=27	SVTYPE=BND;POS=106539788;STRANDS=+-:4;IMPRECISE;CIPOS=-268,10;CIEND=-10,532;CIPOS95=-125,2;CIEND95=-1,187;MATEID=73421_1;EVENT=73421;SECONDARY;SU=4;PE=4;SR=0;ALG=PROD;AF=0.001604;NSAMP=27;MSQ=27.83;AN=16834;AC=27;NS=8438;AC_Hom=0;AC_Het=27;AC_Hemi=0;MAF=0.00159991;HWE=1;NFAM=27
9	73042363	73042382	9	73043519	73043536	288067	70.64	-	+	DUP	PASS	288067	N	<DUP>	.	.	.	SVTYPE=DUP;POS=73042373;SVLEN=1153;END=73043526;STRANDS=-+:7;IMPRECISE;CIPOS=-10,9;CIEND=-7,10;CIPOS95=-1,1;CIEND95=-1,1;SU=7;PE=4;SR=3;ALG=PROD;AF=5.94e-05;NSAMP=1;MSQ=68.07;AN=16834;AC=1;NS=8438;AC_Hom=0;AC_Het=1;AC_Hemi=0;MAF=5.92557e-05;HWE=1;NFAM=1	.
9	73050073	73050091	9	73051617	73051637	239881	263.77	+	-	DEL	PASS	239881	N	<DEL>	.	.	.	SVTYPE=DEL;POS=73050081;SVLEN=-1546;END=73051627;STRANDS=+-:13;CIPOS=-8,10;CIEND=-10,10;CIPOS95=0,0;CIEND95=0,0;SU=13;PE=7;SR=6;ALG=PROD;AF=5.94e-05;NSAMP=1;MSQ=263.76;AN=16834;AC=1;NS=8438;AC_Hom=0;AC_Het=1;AC_Hemi=0;MAF=5.92557e-05;HWE=1;NFAM=1	.
9	73053586	73053606	9	73057010	73057030	316577	20.82	+	+	BND	LOW	316577_1	N	N]9:73057020]	316577_2	N	N]9:73053596]	SVTYPE=BND;POS=73053596;STRANDS=++:5;CIPOS=-10,10;CIEND=-10,10;CIPOS95=0,0;CIEND95=0,0;MATEID=316577_2;EVENT=316577;SU=5;PE=0;SR=5;ALG=PROD;AF=5.94e-05;NSAMP=1;MSQ=20.82;AN=16834;AC=1;NS=8438;AC_Hom=0;AC_Het=1;AC_Hemi=0;MAF=5.92557e-05;HWE=1;NFAM=1	SVTYPE=BND;POS=73057020;STRANDS=++:5;CIPOS=-10,10;CIEND=-10,10;CIPOS95=0,0;CIEND95=0,0;MATEID=316577_1;EVENT=316577;SECONDARY;SU=5;PE=0;SR=5;ALG=PROD;AF=5.94e-05;NSAMP=1;MSQ=20.82;AN=16834;AC=1;NS=8438;AC_Hom=0;AC_Het=1;AC_Hemi=0;MAF=5.92557e-05;HWE=1;NFAM=1
9	73053586	73053957	9	73059727	73060038	239882	140.64	+	-	DEL	PASS	239882	N	<DEL>	.	.	.	SVTYPE=DEL;POS=73053595;SVLEN=-6433;END=73060028;STRANDS=+-:5;IMPRECISE;CIPOS=-9,362;CIEND=-301,10;CIPOS95=0,127;CIEND95=-94,1;SU=5;PE=5;SR=0;ALG=PROD;AF=5.94e-05;NSAMP=1;MSQ=140.64;AN=16834;AC=1;NS=8438;AC_Hom=0;AC_Het=1;AC_Hemi=0;MAF=5.92557e-05;HWE=1;NFAM=1	.
9	73056973	73056993	9	73060018	73060038	316578	23.81	-	-	BND	LOW	316578_1	N	[9:73060029[N	316578_2	N	[9:73056984[N	SVTYPE=BND;POS=73056984;STRANDS=--:5;CIPOS=-10,10;CIEND=-10,10;CIPOS95=0,0;CIEND95=0,0;MATEID=316578_2;EVENT=316578;SU=5;PE=0;SR=5;ALG=PROD;AF=5.94e-05;NSAMP=1;MSQ=23.81;AN=16834;AC=1;NS=8438;AC_Hom=0;AC_Het=1;AC_Hemi=0;MAF=5.92557e-05;HWE=1;NFAM=1	SVTYPE=BND;POS=73060029;STRANDS=--:5;CIPOS=-10,10;CIEND=-10,10;CIPOS95=0,0;CIEND95=0,0;MATEID=316578_1;EVENT=316578;SECONDARY;SU=5;PE=0;SR=5;ALG=PROD;AF=5.94e-05;NSAMP=1;MSQ=23.81;AN=16834;AC=1;NS=8438;AC_Hom=0;AC_Het=1;AC_Hemi=0;MAF=5.92557e-05;HWE=1;NFAM=1
9	73076268	73076636	18	53032462	53033020	74888	2653.77	-	+	BND	LOW	74888_1	N	]18:53032490]N	74888_2	N	N[9:73076607[	SVTYPE=BND;POS=73076607;STRANDS=-+:8;IMPRECISE;CIPOS=-338,30;CIEND=-28,530;CIPOS95=-121,30;CIEND95=-28,149;MATEID=74888_2;EVENT=74888;SU=8;PE=8;SR=0;ALG=PROD;AF=0.006059;NSAMP=102;MSQ=24.83;AN=16834;AC=102;NS=8438;AC_Hom=0;AC_Het=102;AC_Hemi=0;MAF=0.00604409;HWE=1;NFAM=101	SVTYPE=BND;POS=53032490;STRANDS=-+:8;IMPRECISE;CIPOS=-28,530;CIEND=-338,30;CIPOS95=-28,149;CIEND95=-121,30;MATEID=74888_1;EVENT=74888;SECONDARY;SU=8;PE=8;SR=0;ALG=PROD;AF=0.006059;NSAMP=102;MSQ=24.83;AN=16834;AC=102;NS=8438;AC_Hom=0;AC_Het=102;AC_Hemi=0;MAF=0.00604409;HWE=1;NFAM=101
9	73076469	73076616	12	110852546	110852940	73733	2526.61	-	+	BND	LOW	73733_1	N	]12:110852554]N	73733_2	N	N[9:73076607[	SVTYPE=BND;POS=73076607;STRANDS=-+:6;IMPRECISE;CIPOS=-137,10;CIEND=-8,386;CIPOS95=-56,2;CIEND95=0,124;MATEID=73733_2;EVENT=73733;SU=6;PE=6;SR=0;ALG=PROD;AF=0.008794;NSAMP=141;MSQ=17.04;AN=16830;AC=148;NS=8436;AC_Hom=14;AC_Het=134;AC_Hemi=0;MAF=0.00877193;HWE=3.2215e-06;NFAM=135	SVTYPE=BND;POS=110852554;STRANDS=-+:6;IMPRECISE;CIPOS=-8,386;CIEND=-137,10;CIPOS95=0,124;CIEND95=-56,2;MATEID=73733_1;EVENT=73733;SECONDARY;SU=6;PE=6;SR=0;ALG=PROD;AF=0.008794;NSAMP=141;MSQ=17.04;AN=16830;AC=148;NS=8436;AC_Hom=14;AC_Het=134;AC_Hemi=0;MAF=0.00877193;HWE=3.2215e-06;NFAM=135
9	73076483	73076683	19	11751431	11751910	74986	2393.06	-	+	BND	LOW	74986_1	N	]19:11751441]N	74986_2	N	N[9:73076674[	SVTYPE=BND;POS=73076674;STRANDS=-+:4;IMPRECISE;CIPOS=-190,10;CIEND=-10,469;CIPOS95=-81,2;CIEND95=0,159;MATEID=74986_2;EVENT=74986;SU=4;PE=4;SR=0;ALG=PROD;AF=0.008793;NSAMP=148;MSQ=15.17;AN=16832;AC=148;NS=8437;AC_Hom=0;AC_Het=148;AC_Hemi=0;MAF=0.00877089;HWE=1;NFAM=138	SVTYPE=BND;POS=11751441;STRANDS=-+:4;IMPRECISE;CIPOS=-10,469;CIEND=-190,10;CIPOS95=0,159;CIEND95=-81,2;MATEID=74986_1;EVENT=74986;SECONDARY;SU=4;PE=4;SR=0;ALG=PROD;AF=0.008793;NSAMP=148;MSQ=15.17;AN=16832;AC=148;NS=8437;AC_Hom=0;AC_Het=148;AC_Hemi=0;MAF=0.00877089;HWE=1;NFAM=138
9	73076496	73076796	10	112797015	112797498	72935	533.89	+	+	BND	LOW	72935_1	N	N]10:112797025]	72935_2	N	N]9:73076546]	SVTYPE=BND;POS=73076546;STRANDS=++:29;IMPRECISE;CIPOS=-50,250;CIEND=-10,473;CIPOS95=-23,23;CIEND95=-10,91;MATEID=72935_2;EVENT=72935;SU=29;PE=29;SR=0;ALG=PROD;AF=0.0008911;NSAMP=15;MSQ=35.11;AN=16834;AC=15;NS=8438;AC_Hom=0;AC_Het=15;AC_Hemi=0;MAF=0.000888836;HWE=1;NFAM=15	SVTYPE=BND;POS=112797025;STRANDS=++:29;IMPRECISE;CIPOS=-10,473;CIEND=-50,250;CIPOS95=-10,91;CIEND95=-23,23;MATEID=72935_1;EVENT=72935;SECONDARY;SU=29;PE=29;SR=0;ALG=PROD;AF=0.0008911;NSAMP=15;MSQ=35.11;AN=16834;AC=15;NS=8438;AC_Hom=0;AC_Het=15;AC_Hemi=0;MAF=0.000888836;HWE=1;NFAM=15
9	73076496	73076838	18	53031893	53032394	74887	20504.2	+	-	BND	LOW	74887_1	N	N[18:53032388[	74887_2	N	]9:73076526]N	SVTYPE=BND;POS=73076526;STRANDS=+-:806;IMPRECISE;CIPOS=-30,312;CIEND=-494,7;CIPOS95=-17,17;CIEND95=-80,7;MATEID=74887_2;EVENT=74887;SU=806;PE=806;SR=0;ALG=PROD;AF=0.0303;NSAMP=510;MSQ=39.49;AN=16834;AC=510;NS=8438;AC_Hom=0;AC_Het=512;AC_Hemi=0;MAF=0.0303389;HWE=0.000609015;NFAM=485	SVTYPE=BND;POS=53032388;STRANDS=+-:806;IMPRECISE;CIPOS=-494,7;CIEND=-30,312;CIPOS95=-80,7;CIEND95=-17,17;MATEID=74887_1;EVENT=74887;SECONDARY;SU=806;PE=806;SR=0;ALG=PROD;AF=0.0303;NSAMP=510;MSQ=39.49;AN=16834;AC=510;NS=8438;AC_Hom=0;AC_Het=512;AC_Hemi=0;MAF=0.0303389;HWE=0.000609015;NFAM=485
9	73076556	73076655	X	67813209	67813307	75727	4370.6	-	-	BND	LOW	75727_1	N	[X:67813258[N	75727_2	N	[9:73076607[N	SVTYPE=BND;POS=73076607;STRANDS=--:12;IMPRECISE;CIPOS=-50,49;CIEND=-48,50;CIPOS95=0,0;CIEND95=-2,2;MATEID=75727_2;EVENT=75727;SU=12;PE=8;SR=4;ALG=PROD;AF=0.006418;NSAMP=107;MSQ=39.59;AN=16828;AC=108;NS=8435;AC_Hom=2;AC_Het=107;AC_Hemi=0;MAF=0.00646117;HWE=0.296132;NFAM=107	SVTYPE=BND;POS=67813258;STRANDS=--:12;IMPRECISE;CIPOS=-48,50;CIEND=-50,49;CIPOS95=-2,2;CIEND95=0,0;MATEID=75727_1;EVENT=75727;SECONDARY;SU=12;PE=8;SR=4;ALG=PROD;AF=0.006418;NSAMP=107;MSQ=39.59;AN=16828;AC=108;NS=8435;AC_Hom=2;AC_Het=107;AC_Hemi=0;MAF=0.00646117;HWE=0.296132;NFAM=107
9	73083947	73084437	19	34248464	34248926	75040	95.68	+	+	BND	LOW	75040_1	N	N]19:34248494]	75040_2	N	N]9:73083977]	SVTYPE=BND;POS=73083977;STRANDS=++:6;IMPRECISE;CIPOS=-30,460;CIEND=-30,432;CIPOS95=-30,118;CIEND95=-30,145;MATEID=75040_2;EVENT=75040;SU=6;PE=6;SR=0;ALG=PROD;AF=5.94e-05;NSAMP=1;MSQ=95.68;AN=16834;AC=1;NS=8438;AC_Hom=0;AC_Het=1;AC_Hemi=0;MAF=5.92557e-05;HWE=1;NFAM=1	SVTYPE=BND;POS=34248494;STRANDS=++:6;IMPRECISE;CIPOS=-30,432;CIEND=-30,460;CIPOS95=-30,145;CIEND95=-30,118;MATEID=75040_1;EVENT=75040;SECONDARY;SU=6;PE=6;SR=0;ALG=PROD;AF=5.94e-05;NSAMP=1;MSQ=95.68;AN=16834;AC=1;NS=8438;AC_Hom=0;AC_Het=1;AC_Hemi=0;MAF=5.92557e-05;HWE=1;NFAM=1
9	73089221	73089728	9	73089385	73089837	239883	4.64	+	-	BND	LOW	239883_1	N	N[9:73089828[	239883_2	N	]9:73089231]N	SVTYPE=BND;POS=73089231;STRANDS=+-:4;IMPRECISE;CIPOS=-10,497;CIEND=-442,10;CIPOS95=-2,197;CIEND95=-207,1;MATEID=239883_2;EVENT=239883;SU=4;PE=4;SR=0;ALG=PROD;AF=5.94e-05;NSAMP=1;MSQ=4.64;AN=16834;AC=1;NS=8438;AC_Hom=0;AC_Het=1;AC_Hemi=0;MAF=5.92557e-05;HWE=1;NFAM=1	SVTYPE=BND;POS=73089828;STRANDS=+-:4;IMPRECISE;CIPOS=-442,10;CIEND=-10,497;CIPOS95=-207,1;CIEND95=-2,197;MATEID=239883_1;EVENT=239883;SECONDARY;SU=4;PE=4;SR=0;ALG=PROD;AF=5.94e-05;NSAMP=1;MSQ=4.64;AN=16834;AC=1;NS=8438;AC_Hom=0;AC_Het=1;AC_Hemi=0;MAF=5.92557e-05;HWE=1;NFAM=1
9	73120496	73120815	9	73122360	73122745	288068	153.14	-	+	BND	LOW	288068_1	N	]9:73122370]N	288068_2	N	N[9:73120806[	SVTYPE=BND;POS=73120806;STRANDS=-+:8;IMPRECISE;CIPOS=-309,10;CIEND=-10,375;CIPOS95=-101,1;CIEND95=-1,85;MATEID=288068_2;EVENT=288068;SU=8;PE=8;SR=0;ALG=PROD;AF=0.0001188;NSAMP=1;MSQ=133.04;AN=16834;AC=2;NS=8438;AC_Hom=2;AC_Het=0;AC_Hemi=0;MAF=0.000118511;HWE=5.92593e-05;NFAM=1	SVTYPE=BND;POS=73122370;STRANDS=-+:8;IMPRECISE;CIPOS=-10,375;CIEND=-309,10;CIPOS95=-1,85;CIEND95=-101,1;MATEID=288068_1;EVENT=288068;SECONDARY;SU=8;PE=8;SR=0;ALG=PROD;AF=0.0001188;NSAMP=1;MSQ=133.04;AN=16834;AC=2;NS=8438;AC_Hom=2;AC_Het=0;AC_Hemi=0;MAF=0.000118511;HWE=5.92593e-05;NFAM=1
9	73120794	73120809	9	73121943	73121962	239884	158.68	+	-	BND	LOW	239884_1	N	N[9:73121954[	239884_2	N	]9:73120799]N	SVTYPE=BND;POS=73120799;STRANDS=+-:8;IMPRECISE;CIPOS=-5,10;CIEND=-10,9;CIPOS95=-1,3;CIEND95=-3,1;MATEID=239884_2;EVENT=239884;SU=8;PE=7;SR=1;ALG=PROD;AF=5.94e-05;NSAMP=1;MSQ=158.68;AN=16834;AC=1;NS=8438;AC_Hom=0;AC_Het=1;AC_Hemi=0;MAF=5.92557e-05;HWE=1;NFAM=1	SVTYPE=BND;POS=73121954;STRANDS=+-:8;IMPRECISE;CIPOS=-10,9;CIEND=-5,10;CIPOS95=-3,1;CIEND95=-1,3;MATEID=239884_1;EVENT=239884;SECONDARY;SU=8;PE=7;SR=1;ALG=PROD;AF=5.94e-05;NSAMP=1;MSQ=158.68;AN=16834;AC=1;NS=8438;AC_Hom=0;AC_Het=1;AC_Hemi=0;MAF=5.92557e-05;HWE=1;NFAM=1
9	73188899	73188908	9	73189005	73189016	239886	414.37	+	-	BND	LOW	239886_1	N	N[9:73189008[	239886_2	N	]9:73188899]N	SVTYPE=BND;POS=73188899;STRANDS=+-:4;IMPRECISE;CIPOS=0,9;CIEND=-2,9;CIPOS95=0,9;CIEND95=0,8;MATEID=239886_2;EVENT=239886;SU=4;PE=0;SR=4;ALG=PROD;AF=0.001179;NSAMP=15;MSQ=18.82;AN=16118;AC=19;NS=8077;AC_Hom=8;AC_Het=11;AC_Hemi=0;MAF=0.00117618;HWE=1.16341e-10;NFAM=14	SVTYPE=BND;POS=73189008;STRANDS=+-:4;IMPRECISE;CIPOS=-2,9;CIEND=0,9;CIPOS95=0,8;CIEND95=0,9;MATEID=239886_1;EVENT=239886;SECONDARY;SU=4;PE=0;SR=4;ALG=PROD;AF=0.001179;NSAMP=15;MSQ=18.82;AN=16118;AC=19;NS=8077;AC_Hom=8;AC_Het=11;AC_Hemi=0;MAF=0.00117618;HWE=1.16341e-10;NFAM=14
9	73191370	73191387	9	137797763	137797780	288069	2912.55	-	+	BND	LOW	288069_1	N	]9:137797772]N	288069_2	N	N[9:73191380[	SVTYPE=BND;POS=73191380;STRANDS=-+:4;CIPOS=-9,8;CIEND=-9,8;CIPOS95=0,0;CIEND95=0,0;MATEID=288069_2;EVENT=288069;SU=4;PE=0;SR=4;ALG=PROD;AF=0.0136;NSAMP=229;MSQ=10.12;AN=16834;AC=229;NS=8438;AC_Hom=0;AC_Het=230;AC_Hemi=0;MAF=0.0136288;HWE=0.410479;NFAM=223	SVTYPE=BND;POS=137797772;STRANDS=-+:4;CIPOS=-9,8;CIEND=-9,8;CIPOS95=0,0;CIEND95=0,0;MATEID=288069_1;EVENT=288069;SECONDARY;SU=4;PE=0;SR=4;ALG=PROD;AF=0.0136;NSAMP=229;MSQ=10.12;AN=16834;AC=229;NS=8438;AC_Hom=0;AC_Het=230;AC_Hemi=0;MAF=0.0136288;HWE=0.410479;NFAM=223
9	73215117	73215124	9	73215468	73215475	239887	5847.13	+	-	BND	PASS	239887_1	N	N[9:73215473[	239887_2	N	]9:73215121]N	SVTYPE=BND;POS=73215121;STRANDS=+-:171;CIPOS=-4,3;CIEND=-4,3;CIPOS95=0,0;CIEND95=0,0;MATEID=239887_2;EVENT=239887;SU=171;PE=69;SR=102;ALG=PROD;AF=0.0009505;NSAMP=16;MSQ=365.44;AN=16834;AC=16;NS=8438;AC_Hom=0;AC_Het=16;AC_Hemi=0;MAF=0.000948092;HWE=1;NFAM=16	SVTYPE=BND;POS=73215473;STRANDS=+-:171;CIPOS=-4,3;CIEND=-4,3;CIPOS95=0,0;CIEND95=0,0;MATEID=239887_1;EVENT=239887;SECONDARY;SU=171;PE=69;SR=102;ALG=PROD;AF=0.0009505;NSAMP=16;MSQ=365.44;AN=16834;AC=16;NS=8438;AC_Hom=0;AC_Het=16;AC_Hemi=0;MAF=0.000948092;HWE=1;NFAM=16
9	73219590	73219647	9	73219882	73219939	239888	149.72	+	-	BND	LOW	239888_1	N	N[9:73219912[	239888_2	N	]9:73219619]N	SVTYPE=BND;POS=73219619;STRANDS=+-:15;CIPOS=-29,28;CIEND=-29,28;CIPOS95=0,0;CIEND95=0,0;MATEID=239888_2;EVENT=239888;SU=15;PE=0;SR=15;ALG=PROD;AF=0.0004158;NSAMP=7;MSQ=18.35;AN=16834;AC=7;NS=8438;AC_Hom=0;AC_Het=7;AC_Hemi=0;MAF=0.00041479;HWE=1;NFAM=7	SVTYPE=BND;POS=73219912;STRANDS=+-:15;CIPOS=-29,28;CIEND=-29,28;CIPOS95=0,0;CIEND95=0,0;MATEID=239888_1;EVENT=239888;SECONDARY;SU=15;PE=0;SR=15;ALG=PROD;AF=0.0004158;NSAMP=7;MSQ=18.35;AN=16834;AC=7;NS=8438;AC_Hom=0;AC_Het=7;AC_Hemi=0;MAF=0.00041479;HWE=1;NFAM=7
9	73219878	73220374	9	73220109	73220425	239889	93616.6	+	-	BND	LOW	239889_1	N	N[9:73220416[	239889_2	N	]9:73219888]N	SVTYPE=BND;POS=73219888;STRANDS=+-:5;IMPRECISE;CIPOS=-10,486;CIEND=-306,10;CIPOS95=-1,177;CIEND95=-154,1;MATEID=239889_2;EVENT=239889;SU=5;PE=5;SR=0;ALG=PROD;AF=0.1596;NSAMP=2686;MSQ=34.28;AN=16834;AC=2686;NS=8438;AC_Hom=0;AC_Het=2691;AC_Hemi=0;MAF=0.159457;HWE=0;NFAM=2430	SVTYPE=BND;POS=73220416;STRANDS=+-:5;IMPRECISE;CIPOS=-306,10;CIEND=-10,486;CIPOS95=-154,1;CIEND95=-1,177;MATEID=239889_1;EVENT=239889;SECONDARY;SU=5;PE=5;SR=0;ALG=PROD;AF=0.1596;NSAMP=2686;MSQ=34.28;AN=16834;AC=2686;NS=8438;AC_Hom=0;AC_Het=2691;AC_Hemi=0;MAF=0.159457;HWE=0;NFAM=2430
9	73283159	73283394	19	57650488	57650854	75122	65.75	-	+	BND	LOW	75122_1	N	]19:57650498]N	75122_2	N	N[9:73283385[	SVTYPE=BND;POS=73283385;STRANDS=-+:6;IMPRECISE;CIPOS=-225,10;CIEND=-10,356;CIPOS95=-118,1;CIEND95=-1,108;MATEID=75122_2;EVENT=75122;SU=6;PE=6;SR=0;ALG=PROD;AF=5.94e-05;NSAMP=1;MSQ=65.75;AN=16834;AC=1;NS=8438;AC_Hom=0;AC_Het=1;AC_Hemi=0;MAF=5.92557e-05;HWE=1;NFAM=1	SVTYPE=BND;POS=57650498;STRANDS=-+:6;IMPRECISE;CIPOS=-10,356;CIEND=-225,10;CIPOS95=-1,108;CIEND95=-118,1;MATEID=75122_1;EVENT=75122;SECONDARY;SU=6;PE=6;SR=0;ALG=PROD;AF=5.94e-05;NSAMP=1;MSQ=65.75;AN=16834;AC=1;NS=8438;AC_Hom=0;AC_Het=1;AC_Hemi=0;MAF=5.92557e-05;HWE=1;NFAM=1
9	73301492	73301531	9	73301644	73301696	239890	2522.77	+	-	BND	LOW	239890_1	N	N[9:73301672[	239890_2	N	]9:73301505]N	SVTYPE=BND;POS=73301505;STRANDS=+-:10;IMPRECISE;CIPOS=-13,26;CIEND=-27,25;CIPOS95=-12,12;CIEND95=-1,1;MATEID=239890_2;EVENT=239890;SU=10;PE=0;SR=10;ALG=PROD;AF=0.008079;NSAMP=136;MSQ=16.72;AN=16834;AC=136;NS=8438;AC_Hom=0;AC_Het=136;AC_Hemi=0;MAF=0.00805878;HWE=1;NFAM=134	SVTYPE=BND;POS=73301672;STRANDS=+-:10;IMPRECISE;CIPOS=-27,25;CIEND=-13,26;CIPOS95=-1,1;CIEND95=-12,12;MATEID=239890_1;EVENT=239890;SECONDARY;SU=10;PE=0;SR=10;ALG=PROD;AF=0.008079;NSAMP=136;MSQ=16.72;AN=16834;AC=136;NS=8438;AC_Hom=0;AC_Het=136;AC_Hemi=0;MAF=0.00805878;HWE=1;NFAM=134
9	73416146	73416643	12	46019934	46020475	73588	7364.85	-	+	BND	LOW	73588_1	N	]12:46019978]N	73588_2	N	N[9:73416634[	SVTYPE=BND;POS=73416634;STRANDS=-+:22;IMPRECISE;CIPOS=-487,10;CIEND=-44,497;CIPOS95=-95,10;CIEND95=-44,99;MATEID=73588_2;EVENT=73588;SU=22;PE=22;SR=0;ALG=PROD;AF=0.008019;NSAMP=135;MSQ=52.83;AN=16834;AC=135;NS=8438;AC_Hom=0;AC_Het=137;AC_Hemi=0;MAF=0.00811804;HWE=1;NFAM=135	SVTYPE=BND;POS=46019978;STRANDS=-+:22;IMPRECISE;CIPOS=-44,497;CIEND=-487,10;CIPOS95=-44,99;CIEND95=-95,10;MATEID=73588_1;EVENT=73588;SECONDARY;SU=22;PE=22;SR=0;ALG=PROD;AF=0.008019;NSAMP=135;MSQ=52.83;AN=16834;AC=135;NS=8438;AC_Hom=0;AC_Het=137;AC_Hemi=0;MAF=0.00811804;HWE=1;NFAM=135
9	73416639	73417008	12	46019508	46019807	73586	13286.2	+	-	BND	LOW	73586_1	N	N[12:46019781[	73586_2	N	]9:73416649]N	SVTYPE=BND;POS=73416649;STRANDS=+-:77;IMPRECISE;CIPOS=-10,359;CIEND=-272,27;CIPOS95=-10,28;CIEND95=-48,27;MATEID=73586_2;EVENT=73586;SU=77;PE=77;SR=0;ALG=PROD;AF=0.02008;NSAMP=338;MSQ=38.83;AN=16834;AC=338;NS=8438;AC_Hom=0;AC_Het=339;AC_Hemi=0;MAF=0.0200877;HWE=0.051732;NFAM=312	SVTYPE=BND;POS=46019781;STRANDS=+-:77;IMPRECISE;CIPOS=-272,27;CIEND=-10,359;CIPOS95=-48,27;CIEND95=-10,28;MATEID=73586_1;EVENT=73586;SECONDARY;SU=77;PE=77;SR=0;ALG=PROD;AF=0.02008;NSAMP=338;MSQ=38.83;AN=16834;AC=338;NS=8438;AC_Hom=0;AC_Het=339;AC_Hemi=0;MAF=0.0200877;HWE=0.051732;NFAM=312
9	73418771	73418983	9	73421379	73421613	288070	181.79	-	+	DUP	PASS	288070	N	<DUP>	.	.	.	SVTYPE=DUP;POS=73418974;SVLEN=2415;END=73421389;STRANDS=-+:18;IMPRECISE;CIPOS=-203,9;CIEND=-10,224;CIPOS95=-47,1;CIEND95=-1,61;SU=18;PE=18;SR=0;ALG=PROD;AF=5.94e-05;NSAMP=1;MSQ=180.64;AN=16834;AC=1;NS=8438;AC_Hom=0;AC_Het=1;AC_Hemi=0;MAF=5.92557e-05;HWE=1;NFAM=1	.
9	73444736	73444745	9	73444826	73444835	239891	185.81	+	-	DEL	PASS	239891	N	<DEL>	.	.	.	SVTYPE=DEL;POS=73444741;SVLEN=-90;END=73444831;STRANDS=+-:7;CIPOS=-5,4;CIEND=-5,4;CIPOS95=0,0;CIEND95=0,0;SU=7;PE=0;SR=7;ALG=PROD;AF=5.94e-05;NSAMP=1;MSQ=185.79;AN=16834;AC=1;NS=8438;AC_Hom=0;AC_Het=1;AC_Hemi=0;MAF=5.92557e-05;HWE=1;NFAM=1	.
9	73446901	73446918	17	7602746	7602763	74576	24.7	+	-	BND	LOW	74576_1	N	N[17:7602756[	74576_2	N	]9:73446910]N	SVTYPE=BND;POS=73446910;STRANDS=+-:4;CIPOS=-9,8;CIEND=-9,8;CIPOS95=0,0;CIEND95=0,0;MATEID=74576_2;EVENT=74576;SU=4;PE=0;SR=4;ALG=PROD;AF=5.94e-05;NSAMP=1;MSQ=9.47;AN=16834;AC=1;NS=8438;AC_Hom=0;AC_Het=1;AC_Hemi=0;MAF=5.92557e-05;HWE=1;NFAM=1	SVTYPE=BND;POS=7602756;STRANDS=+-:4;CIPOS=-9,8;CIEND=-9,8;CIPOS95=0,0;CIEND95=0,0;MATEID=74576_1;EVENT=74576;SECONDARY;SU=4;PE=0;SR=4;ALG=PROD;AF=5.94e-05;NSAMP=1;MSQ=9.47;AN=16834;AC=1;NS=8438;AC_Hom=0;AC_Het=1;AC_Hemi=0;MAF=5.92557e-05;HWE=1;NFAM=1
9	73463549	73463831	9	79395481	79395918	288071	1150.21	-	+	BND	LOW	288071_1	N	]9:79395511]N	288071_2	N	N[9:73463782[	SVTYPE=BND;POS=73463782;STRANDS=-+:38;IMPRECISE;CIPOS=-232,50;CIEND=-30,407;CIPOS95=-25,25;CIEND95=-30,66;MATEID=288071_2;EVENT=288071;SU=38;PE=38;SR=0;ALG=PROD;AF=0.003505;NSAMP=59;MSQ=18.63;AN=16834;AC=59;NS=8438;AC_Hom=0;AC_Het=60;AC_Hemi=0;MAF=0.00355534;HWE=1;NFAM=53	SVTYPE=BND;POS=79395511;STRANDS=-+:38;IMPRECISE;CIPOS=-30,407;CIEND=-232,50;CIPOS95=-30,66;CIEND95=-25,25;MATEID=288071_1;EVENT=288071;SECONDARY;SU=38;PE=38;SR=0;ALG=PROD;AF=0.003505;NSAMP=59;MSQ=18.63;AN=16834;AC=59;NS=8438;AC_Hom=0;AC_Het=60;AC_Hemi=0;MAF=0.00355534;HWE=1;NFAM=53
9	73463561	73464039	9	79394775	79395366	239893	1878.62	+	-	BND	LOW	239893_1	N	N[9:79395321[	239893_2	N	]9:73463642]N	SVTYPE=BND;POS=73463642;STRANDS=+-:99;IMPRECISE;CIPOS=-81,397;CIEND=-545,46;CIPOS95=-81,87;CIEND95=-105,46;MATEID=239893_2;EVENT=239893;SU=99;PE=99;SR=0;ALG=SUM;AF=0.002554;NSAMP=43;MSQ=43.48;AN=16834;AC=43;NS=8438;AC_Hom=0;AC_Het=43;AC_Hemi=0;MAF=0.002548;HWE=1;NFAM=39	SVTYPE=BND;POS=79395321;STRANDS=+-:99;IMPRECISE;CIPOS=-545,46;CIEND=-81,397;CIPOS95=-105,46;CIEND95=-81,87;MATEID=239893_1;EVENT=239893;SECONDARY;SU=99;PE=99;SR=0;ALG=SUM;AF=0.002554;NSAMP=43;MSQ=43.48;AN=16834;AC=43;NS=8438;AC_Hom=0;AC_Het=43;AC_Hemi=0;MAF=0.002548;HWE=1;NFAM=39
9	73463612	73463612	9	73463913	73463913	239892	5.09287e+06	+	-	MEI	PASS	239892	N	<DEL:ME:SINE|Alu|AluY>	.	.	.	SVTYPE=MEI;POS=73463612;SVLEN=-301;END=73463913;STRANDS=+-:114889;CIPOS=0,0;CIEND=0,0;CIPOS95=0,0;CIEND95=0,0;SU=114889;PE=23611;SR=91278;ALG=PROD;AF=0.594;NSAMP=6971;MSQ=728.71;AN=16834;AC=9999;NS=8438;AC_Hom=6074;AC_Het=3951;AC_Hemi=0;MAF=0.405961;HWE=0.00772919;NFAM=6134	.
9	73466130	73466482	9	73466891	73467085	239894	182.85	+	-	DEL	PASS	239894	N	<DEL>	.	.	.	SVTYPE=DEL;POS=73466140;SVLEN=-935;END=73467075;STRANDS=+-:9;IMPRECISE;CIPOS=-10,342;CIEND=-184,10;CIPOS95=-2,52;CIEND95=-89,2;SU=9;PE=9;SR=0;ALG=PROD;AF=5.94e-05;NSAMP=1;MSQ=182.85;AN=16834;AC=1;NS=8438;AC_Hom=0;AC_Het=1;AC_Hemi=0;MAF=5.92557e-05;HWE=1;NFAM=1	.
9	73501049	73501108	9	73514539	73514599	239895	623.13	+	-	DEL	PASS	239895	N	<DEL>	.	.	.	SVTYPE=DEL;POS=73501078;SVLEN=-13491;END=73514569;STRANDS=+-:33;CIPOS=-29,30;CIEND=-30,30;CIPOS95=0,0;CIEND95=0,0;SU=33;PE=16;SR=17;ALG=PROD;AF=0.0001782;NSAMP=3;MSQ=207.71;AN=16834;AC=3;NS=8438;AC_Hom=0;AC_Het=3;AC_Hemi=0;MAF=0.000177767;HWE=1;NFAM=3	.
9	73520276	73520363	9	73520357	73520444	239896	926.04	+	-	DEL	PASS	239896	N	<DEL>	.	.	.	SVTYPE=DEL;POS=73520320;SVLEN=-81;END=73520401;STRANDS=+-:37;CIPOS=-44,43;CIEND=-44,43;CIPOS95=0,0;CIEND95=0,0;SU=37;PE=0;SR=37;ALG=PROD;AF=0.000297;NSAMP=5;MSQ=185.2;AN=16834;AC=5;NS=8438;AC_Hom=0;AC_Het=5;AC_Hemi=0;MAF=0.000296279;HWE=1;NFAM=5	.
9	73553910	73553926	16	63422191	63422203	74476	65.34	+	+	BND	LOW	74476_1	N	N]16:63422193]	74476_2	N	N]9:73553916]	SVTYPE=BND;POS=73553916;STRANDS=++:4;IMPRECISE;CIPOS=-6,10;CIEND=-2,10;CIPOS95=-1,1;CIEND95=0,8;MATEID=74476_2;EVENT=74476;SU=4;PE=2;SR=2;ALG=PROD;AF=0.0002376;NSAMP=4;MSQ=15.54;AN=16834;AC=4;NS=8438;AC_Hom=0;AC_Het=4;AC_Hemi=0;MAF=0.000237023;HWE=1;NFAM=4	SVTYPE=BND;POS=63422193;STRANDS=++:4;IMPRECISE;CIPOS=-2,10;CIEND=-6,10;CIPOS95=0,8;CIEND95=-1,1;MATEID=74476_1;EVENT=74476;SECONDARY;SU=4;PE=2;SR=2;ALG=PROD;AF=0.0002376;NSAMP=4;MSQ=15.54;AN=16834;AC=4;NS=8438;AC_Hom=0;AC_Het=4;AC_Hemi=0;MAF=0.000237023;HWE=1;NFAM=4
9	73572195	73572200	9	73574395	73574415	239897	476.54	+	-	DEL	PASS	239897	N	<DEL>	.	.	.	SVTYPE=DEL;POS=73572198;SVLEN=-2207;END=73574405;STRANDS=+-:21;CIPOS=-3,2;CIEND=-10,10;CIPOS95=0,0;CIEND95=0,0;SU=21;PE=11;SR=10;ALG=PROD;AF=5.94e-05;NSAMP=1;MSQ=476.54;AN=16834;AC=1;NS=8438;AC_Hom=0;AC_Het=1;AC_Hemi=0;MAF=5.92557e-05;HWE=1;NFAM=1	.
9	73574608	73574628	9	73576781	73576790	316579	101.69	-	-	BND	LOW	316579_1	N	[9:73576788[N	316579_2	N	[9:73574619[N	SVTYPE=BND;POS=73574619;STRANDS=--:10;CIPOS=-10,10;CIEND=-6,3;CIPOS95=0,0;CIEND95=0,0;MATEID=316579_2;EVENT=316579;SU=10;PE=4;SR=6;ALG=PROD;AF=5.94e-05;NSAMP=1;MSQ=101.69;AN=16834;AC=1;NS=8438;AC_Hom=0;AC_Het=1;AC_Hemi=0;MAF=5.92557e-05;HWE=1;NFAM=1	SVTYPE=BND;POS=73576788;STRANDS=--:10;CIPOS=-6,3;CIEND=-10,10;CIPOS95=0,0;CIEND95=0,0;MATEID=316579_1;EVENT=316579;SECONDARY;SU=10;PE=4;SR=6;ALG=PROD;AF=5.94e-05;NSAMP=1;MSQ=101.69;AN=16834;AC=1;NS=8438;AC_Hom=0;AC_Het=1;AC_Hemi=0;MAF=5.92557e-05;HWE=1;NFAM=1
9	73574613	73574630	9	73577038	73577052	316580	212.59	+	+	BND	LOW	316580_1	N	N]9:73577043]	316580_2	N	N]9:73574620]	SVTYPE=BND;POS=73574620;STRANDS=++:15;IMPRECISE;CIPOS=-7,10;CIEND=-5,9;CIPOS95=-1,1;CIEND95=0,1;MATEID=316580_2;EVENT=316580;SU=15;PE=12;SR=3;ALG=PROD;AF=5.94e-05;NSAMP=1;MSQ=212.59;AN=16834;AC=1;NS=8438;AC_Hom=0;AC_Het=1;AC_Hemi=0;MAF=5.92557e-05;HWE=1;NFAM=1	SVTYPE=BND;POS=73577043;STRANDS=++:15;IMPRECISE;CIPOS=-5,9;CIEND=-7,10;CIPOS95=0,1;CIEND95=-1,1;MATEID=316580_1;EVENT=316580;SECONDARY;SU=15;PE=12;SR=3;ALG=PROD;AF=5.94e-05;NSAMP=1;MSQ=212.59;AN=16834;AC=1;NS=8438;AC_Hom=0;AC_Het=1;AC_Hemi=0;MAF=5.92557e-05;HWE=1;NFAM=1
9	73594974	73594991	X	92178546	92178563	75784	1134.75	-	+	BND	LOW	75784_1	N	]X:92178555]N	75784_2	N	N[9:73594984[	SVTYPE=BND;POS=73594984;STRANDS=-+:4;CIPOS=-9,8;CIEND=-9,8;CIPOS95=0,0;CIEND95=0,0;MATEID=75784_2;EVENT=75784;SU=4;PE=0;SR=4;ALG=PROD;AF=0.003683;NSAMP=62;MSQ=16.57;AN=16834;AC=62;NS=8438;AC_Hom=0;AC_Het=62;AC_Hemi=0;MAF=0.00367386;HWE=1;NFAM=61	SVTYPE=BND;POS=92178555;STRANDS=-+:4;CIPOS=-9,8;CIEND=-9,8;CIPOS95=0,0;CIEND95=0,0;MATEID=75784_1;EVENT=75784;SECONDARY;SU=4;PE=0;SR=4;ALG=PROD;AF=0.003683;NSAMP=62;MSQ=16.57;AN=16834;AC=62;NS=8438;AC_Hom=0;AC_Het=62;AC_Hemi=0;MAF=0.00367386;HWE=1;NFAM=61
9	73620097	73620112	9	73641991	73641997	239899	3278.74	+	-	DEL	PASS	239899	N	<DEL>	.	.	.	SVTYPE=DEL;POS=73620103;SVLEN=-21892;END=73641995;STRANDS=+-:148;CIPOS=-6,9;CIEND=-4,2;CIPOS95=0,0;CIEND95=0,0;SU=148;PE=85;SR=63;ALG=PROD;AF=0.0003564;NSAMP=6;MSQ=546.46;AN=16834;AC=6;NS=8438;AC_Hom=0;AC_Het=6;AC_Hemi=0;MAF=0.000355534;HWE=1;NFAM=5	.
9	73622153	73622238	X	34855184	34855268	75663	371045.0	+	+	BND	LOW	75663_1	N	N]X:34855185]	75663_2	N	N]9:73622161]	SVTYPE=BND;POS=73622161;STRANDS=++:17180;IMPRECISE;CIPOS=-8,77;CIEND=-1,83;CIPOS95=-2,2;CIEND95=-1,1;MATEID=75663_2;EVENT=75663;SU=17180;PE=17180;SR=0;ALG=PROD;AF=0.263;NSAMP=4428;MSQ=83.39;AN=16834;AC=4428;NS=8438;AC_Hom=0;AC_Het=4437;AC_Hemi=0;MAF=0.262918;HWE=0;NFAM=3889	SVTYPE=BND;POS=34855185;STRANDS=++:17180;IMPRECISE;CIPOS=-1,83;CIEND=-8,77;CIPOS95=-1,1;CIEND95=-2,2;MATEID=75663_1;EVENT=75663;SECONDARY;SU=17180;PE=17180;SR=0;ALG=PROD;AF=0.263;NSAMP=4428;MSQ=83.39;AN=16834;AC=4428;NS=8438;AC_Hom=0;AC_Het=4437;AC_Hemi=0;MAF=0.262918;HWE=0;NFAM=3889
9	73646842	73646885	9	73647202	73647245	316582	985.13	+	+	BND	PASS	316582_1	N	N]9:73647224]	316582_2	N	N]9:73646864]	SVTYPE=BND;POS=73646864;STRANDS=++:50;CIPOS=-22,21;CIEND=-22,21;CIPOS95=0,0;CIEND95=0,0;MATEID=316582_2;EVENT=316582;SU=50;PE=30;SR=20;ALG=PROD;AF=0.0001188;NSAMP=2;MSQ=491.5;AN=16834;AC=2;NS=8438;AC_Hom=0;AC_Het=2;AC_Hemi=0;MAF=0.000118511;HWE=1;NFAM=2	SVTYPE=BND;POS=73647224;STRANDS=++:50;CIPOS=-22,21;CIEND=-22,21;CIPOS95=0,0;CIEND95=0,0;MATEID=316582_1;EVENT=316582;SECONDARY;SU=50;PE=30;SR=20;ALG=PROD;AF=0.0001188;NSAMP=2;MSQ=491.5;AN=16834;AC=2;NS=8438;AC_Hom=0;AC_Het=2;AC_Hemi=0;MAF=0.000118511;HWE=1;NFAM=2
9	73646846	73646903	9	73647029	73647086	316581	362460.0	+	+	BND	LOW	316581_1	N	N]9:73647058]	316581_2	N	N]9:73646875]	SVTYPE=BND;POS=73646875;STRANDS=++:13;CIPOS=-29,28;CIEND=-29,28;CIPOS95=0,0;CIEND95=0,0;MATEID=316581_2;EVENT=316581;SU=13;PE=0;SR=13;ALG=PROD;AF=0.4047;NSAMP=6757;MSQ=53.34;AN=16804;AC=6800;NS=8423;AC_Hom=86;AC_Het=6733;AC_Hemi=0;MAF=0.404785;HWE=0;NFAM=5971	SVTYPE=BND;POS=73647058;STRANDS=++:13;CIPOS=-29,28;CIEND=-29,28;CIPOS95=0,0;CIEND95=0,0;MATEID=316581_1;EVENT=316581;SECONDARY;SU=13;PE=0;SR=13;ALG=PROD;AF=0.4047;NSAMP=6757;MSQ=53.34;AN=16804;AC=6800;NS=8423;AC_Hom=86;AC_Het=6733;AC_Hemi=0;MAF=0.404785;HWE=0;NFAM=5971
9	73716310	73716330	9	74372238	74372243	288072	870.18	-	+	DUP	PASS	288072	N	<DUP>	.	.	.	SVTYPE=DUP;POS=73716320;SVLEN=655921;END=74372241;STRANDS=-+:93;CIPOS=-10,10;CIEND=-3,2;CIPOS95=0,0;CIEND95=0,0;SU=93;PE=45;SR=48;ALG=PROD;AF=0.0003564;NSAMP=5;MSQ=173.98;AN=16834;AC=6;NS=8438;AC_Hom=2;AC_Het=4;AC_Hemi=0;MAF=0.000355534;HWE=0.000888731;NFAM=5	.
9	73729518	73729531	9	73730668	73730688	239900	242.78	+	-	DEL	PASS	239900	N	<DEL>	.	.	.	SVTYPE=DEL;POS=73729524;SVLEN=-1154;END=73730678;STRANDS=+-:11;CIPOS=-6,7;CIEND=-10,10;CIPOS95=0,0;CIEND95=0,0;SU=11;PE=7;SR=4;ALG=PROD;AF=5.94e-05;NSAMP=1;MSQ=242.78;AN=16834;AC=1;NS=8438;AC_Hom=0;AC_Het=1;AC_Hemi=0;MAF=5.92557e-05;HWE=1;NFAM=1	.
9	73747306	73747313	9	73750405	73750412	316583	104.51	+	+	BND	LOW	316583_1	N	N]9:73750409]	316583_2	N	N]9:73747310]	SVTYPE=BND;POS=73747310;STRANDS=++:11;CIPOS=-4,3;CIEND=-4,3;CIPOS95=0,0;CIEND95=0,0;MATEID=316583_2;EVENT=316583;SU=11;PE=3;SR=8;ALG=PROD;AF=5.94e-05;NSAMP=1;MSQ=104.51;AN=16834;AC=1;NS=8438;AC_Hom=0;AC_Het=1;AC_Hemi=0;MAF=5.92557e-05;HWE=1;NFAM=1	SVTYPE=BND;POS=73750409;STRANDS=++:11;CIPOS=-4,3;CIEND=-4,3;CIPOS95=0,0;CIEND95=0,0;MATEID=316583_1;EVENT=316583;SECONDARY;SU=11;PE=3;SR=8;ALG=PROD;AF=5.94e-05;NSAMP=1;MSQ=104.51;AN=16834;AC=1;NS=8438;AC_Hom=0;AC_Het=1;AC_Hemi=0;MAF=5.92557e-05;HWE=1;NFAM=1
9	73747329	73747345	9	73753381	73753393	239901	11.81	+	-	BND	LOW	239901_1	N	N[9:73753391[	239901_2	N	]9:73747338]N	SVTYPE=BND;POS=73747338;STRANDS=+-:9;CIPOS=-9,7;CIEND=-9,3;CIPOS95=0,0;CIEND95=0,0;MATEID=239901_2;EVENT=239901;SU=9;PE=5;SR=4;ALG=PROD;AF=5.94e-05;NSAMP=1;MSQ=11.81;AN=16834;AC=1;NS=8438;AC_Hom=0;AC_Het=1;AC_Hemi=0;MAF=5.92557e-05;HWE=1;NFAM=1	SVTYPE=BND;POS=73753391;STRANDS=+-:9;CIPOS=-9,3;CIEND=-9,7;CIPOS95=0,0;CIEND95=0,0;MATEID=239901_1;EVENT=239901;SECONDARY;SU=9;PE=5;SR=4;ALG=PROD;AF=5.94e-05;NSAMP=1;MSQ=11.81;AN=16834;AC=1;NS=8438;AC_Hom=0;AC_Het=1;AC_Hemi=0;MAF=5.92557e-05;HWE=1;NFAM=1
9	73756457	73756464	9	73756690	73756697	239902	397.74	+	-	DEL	PASS	239902	N	<DEL>	.	.	.	SVTYPE=DEL;POS=73756461;SVLEN=-233;END=73756694;STRANDS=+-:9;CIPOS=-4,3;CIEND=-4,3;CIPOS95=0,0;CIEND95=0,0;SU=9;PE=0;SR=9;ALG=PROD;AF=0.0001782;NSAMP=3;MSQ=131.71;AN=16834;AC=3;NS=8438;AC_Hom=0;AC_Het=3;AC_Hemi=0;MAF=0.000177767;HWE=1;NFAM=3	.
9	73757666	73757666	9	73757720	73757720	239903	337192.0	+	-	BND	LOW	239903_1	N	N[9:73757721[	239903_2	N	]9:73757666]N	SVTYPE=BND;POS=73757666;STRANDS=+-:8637;CIPOS=0,0;CIEND=0,0;CIPOS95=0,0;CIEND95=0,0;MATEID=239903_2;EVENT=239903;SU=8637;PE=16;SR=8621;ALG=PROD;AF=0.1289;NSAMP=2008;MSQ=167.71;AN=16834;AC=2170;NS=8438;AC_Hom=324;AC_Het=1848;AC_Hemi=0;MAF=0.128703;HWE=0.0326372;NFAM=1875	SVTYPE=BND;POS=73757721;STRANDS=+-:8637;CIPOS=0,0;CIEND=0,0;CIPOS95=0,0;CIEND95=0,0;MATEID=239903_1;EVENT=239903;SECONDARY;SU=8637;PE=16;SR=8621;ALG=PROD;AF=0.1289;NSAMP=2008;MSQ=167.71;AN=16834;AC=2170;NS=8438;AC_Hom=324;AC_Het=1848;AC_Hemi=0;MAF=0.128703;HWE=0.0326372;NFAM=1875
9	73760622	73760637	15	71021983	71022003	74252	33.2	+	-	BND	LOW	74252_1	N	N[15:71021994[	74252_2	N	]9:73760627]N	SVTYPE=BND;POS=73760627;STRANDS=+-:5;IMPRECISE;CIPOS=-5,10;CIEND=-10,10;CIPOS95=-1,2;CIEND95=-1,1;MATEID=74252_2;EVENT=74252;SU=5;PE=3;SR=2;ALG=PROD;AF=0.0001188;NSAMP=2;MSQ=16.59;AN=16834;AC=2;NS=8438;AC_Hom=0;AC_Het=2;AC_Hemi=0;MAF=0.000118511;HWE=1;NFAM=2	SVTYPE=BND;POS=71021994;STRANDS=+-:5;IMPRECISE;CIPOS=-10,10;CIEND=-5,10;CIPOS95=-1,1;CIEND95=-1,2;MATEID=74252_1;EVENT=74252;SECONDARY;SU=5;PE=3;SR=2;ALG=PROD;AF=0.0001188;NSAMP=2;MSQ=16.59;AN=16834;AC=2;NS=8438;AC_Hom=0;AC_Het=2;AC_Hemi=0;MAF=0.000118511;HWE=1;NFAM=2
9	73764718	73764735	9	73773277	73773283	239904	776.24	+	-	DEL	PASS	239904	N	<DEL>	.	.	.	SVTYPE=DEL;POS=73764725;SVLEN=-8557;END=73773282;STRANDS=+-:34;CIPOS=-7,10;CIEND=-5,1;CIPOS95=0,0;CIEND95=0,0;SU=34;PE=27;SR=7;ALG=PROD;AF=5.94e-05;NSAMP=1;MSQ=776.24;AN=16834;AC=1;NS=8438;AC_Hom=0;AC_Het=1;AC_Hemi=0;MAF=5.92557e-05;HWE=1;NFAM=1	.
9	73766102	73766148	9	73771847	73771892	239905	1564.51	+	-	DEL	PASS	239905	N	<DEL>	.	.	.	SVTYPE=DEL;POS=73766125;SVLEN=-5746;END=73771871;STRANDS=+-:69;CIPOS=-23,23;CIEND=-24,21;CIPOS95=0,0;CIEND95=0,0;SU=69;PE=49;SR=20;ALG=PROD;AF=0.0001782;NSAMP=3;MSQ=521.5;AN=16834;AC=3;NS=8438;AC_Hom=0;AC_Het=3;AC_Hemi=0;MAF=0.000177767;HWE=1;NFAM=2	.
9	73785367	73785386	9	73828231	73828251	239906	263.63	+	-	DEL	PASS	239906	N	<DEL>	.	.	.	SVTYPE=DEL;POS=73785376;SVLEN=-42865;END=73828241;STRANDS=+-:14;CIPOS=-9,10;CIEND=-10,10;CIPOS95=0,0;CIEND95=0,0;SU=14;PE=7;SR=7;ALG=PROD;AF=5.94e-05;NSAMP=1;MSQ=263.63;AN=16834;AC=1;NS=8438;AC_Hom=0;AC_Het=1;AC_Hemi=0;MAF=5.92557e-05;HWE=1;NFAM=1	.
9	73831845	73831865	9	73832155	73832175	239907	32.54	+	-	MEI	PASS	239907	N	<DEL:ME:SINE|Alu|AluY>	.	.	.	SVTYPE=MEI;POS=73831855;SVLEN=-310;END=73832165;STRANDS=+-:5;CIPOS=-10,10;CIEND=-10,10;CIPOS95=0,0;CIEND95=0,0;SU=5;PE=0;SR=5;ALG=PROD;AF=5.94e-05;NSAMP=1;MSQ=26.81;AN=16834;AC=1;NS=8438;AC_Hom=0;AC_Het=1;AC_Hemi=0;MAF=5.92557e-05;HWE=1;NFAM=1	.
9	73857726	73857736	9	73857789	73857798	239908	2960.32	+	-	BND	LOW	239908_1	N	N[9:73857794[	239908_2	N	]9:73857731]N	SVTYPE=BND;POS=73857731;STRANDS=+-:110;CIPOS=-5,5;CIEND=-4,5;CIPOS95=0,0;CIEND95=0,0;MATEID=239908_2;EVENT=239908;SU=110;PE=1;SR=109;ALG=PROD;AF=0.0008911;NSAMP=15;MSQ=197.23;AN=16834;AC=15;NS=8438;AC_Hom=0;AC_Het=15;AC_Hemi=0;MAF=0.000888836;HWE=1;NFAM=15	SVTYPE=BND;POS=73857794;STRANDS=+-:110;CIPOS=-4,5;CIEND=-5,5;CIPOS95=0,0;CIEND95=0,0;MATEID=239908_1;EVENT=239908;SECONDARY;SU=110;PE=1;SR=109;ALG=PROD;AF=0.0008911;NSAMP=15;MSQ=197.23;AN=16834;AC=15;NS=8438;AC_Hom=0;AC_Het=15;AC_Hemi=0;MAF=0.000888836;HWE=1;NFAM=15
9	73881599	73881619	9	73881667	73881687	239909	275.77	+	-	BND	PASS	239909_1	N	N[9:73881678[	239909_2	N	]9:73881609]N	SVTYPE=BND;POS=73881609;STRANDS=+-:13;CIPOS=-10,10;CIEND=-10,10;CIPOS95=0,0;CIEND95=0,0;MATEID=239909_2;EVENT=239909;SU=13;PE=0;SR=13;ALG=PROD;AF=5.94e-05;NSAMP=1;MSQ=275.72;AN=16834;AC=1;NS=8438;AC_Hom=0;AC_Het=1;AC_Hemi=0;MAF=5.92557e-05;HWE=1;NFAM=1	SVTYPE=BND;POS=73881678;STRANDS=+-:13;CIPOS=-10,10;CIEND=-10,10;CIPOS95=0,0;CIEND95=0,0;MATEID=239909_1;EVENT=239909;SECONDARY;SU=13;PE=0;SR=13;ALG=PROD;AF=5.94e-05;NSAMP=1;MSQ=275.72;AN=16834;AC=1;NS=8438;AC_Hom=0;AC_Het=1;AC_Hemi=0;MAF=5.92557e-05;HWE=1;NFAM=1
9	73896879	73896992	9	73897326	73897570	288073	486450.0	-	+	DUP	PASS	288073	N	<DUP>	.	.	.	SVTYPE=DUP;POS=73896966;SVLEN=391;END=73897357;STRANDS=-+:268;IMPRECISE;CIPOS=-87,26;CIEND=-31,213;CIPOS95=-5,5;CIEND95=-9,9;SU=268;PE=268;SR=0;ALG=PROD;AF=0.2891;NSAMP=2998;MSQ=161.53;AN=16834;AC=4866;NS=8438;AC_Hom=3748;AC_Het=1134;AC_Hemi=0;MAF=0.289287;HWE=0;NFAM=2588	.
9	73897103	73897228	9	73897203	73897283	239910	4166.74	+	-	BND	LOW	239910_1	N	N[9:73897248[	239910_2	N	]9:73897122]N	SVTYPE=BND;POS=73897122;STRANDS=+-:211;IMPRECISE;CIPOS=-19,106;CIEND=-44,36;CIPOS95=-5,5;CIEND95=-6,6;MATEID=239910_2;EVENT=239910;SU=211;PE=211;SR=0;ALG=PROD;AF=0.002598;NSAMP=36;MSQ=108.39;AN=15398;AC=40;NS=7718;AC_Hom=8;AC_Het=32;AC_Hemi=0;MAF=0.00259134;HWE=1.38762e-07;NFAM=36	SVTYPE=BND;POS=73897248;STRANDS=+-:211;IMPRECISE;CIPOS=-44,36;CIEND=-19,106;CIPOS95=-6,6;CIEND95=-5,5;MATEID=239910_1;EVENT=239910;SECONDARY;SU=211;PE=211;SR=0;ALG=PROD;AF=0.002598;NSAMP=36;MSQ=108.39;AN=15398;AC=40;NS=7718;AC_Hom=8;AC_Het=32;AC_Hemi=0;MAF=0.00259134;HWE=1.38762e-07;NFAM=36
9	73897705	73897712	9	73897777	73897789	239911	2553.72	+	-	DEL	PASS	239911	N	<DEL>	.	.	.	SVTYPE=DEL;POS=73897709;SVLEN=-74;END=73897783;STRANDS=+-:95;CIPOS=-4,3;CIEND=-6,6;CIPOS95=0,0;CIEND95=0,0;SU=95;PE=0;SR=95;ALG=PROD;AF=0.000594;NSAMP=10;MSQ=255.37;AN=16834;AC=10;NS=8438;AC_Hom=0;AC_Het=10;AC_Hemi=0;MAF=0.000592557;HWE=1;NFAM=10	.
9	73905802	73905802	9	73944896	73944896	288074	49973.7	-	+	BND	LOW	288074_1	N	]9:73944896]N	288074_2	N	N[9:73905803[	SVTYPE=BND;POS=73905803;STRANDS=-+:4139;CIPOS=0,0;CIEND=0,0;CIPOS95=0,0;CIEND95=0,0;MATEID=288074_2;EVENT=288074;SU=4139;PE=2552;SR=1587;ALG=PROD;AF=0.01865;NSAMP=201;MSQ=248.62;AN=16834;AC=314;NS=8438;AC_Hom=226;AC_Het=88;AC_Hemi=0;MAF=0.0186063;HWE=0;NFAM=196	SVTYPE=BND;POS=73944896;STRANDS=-+:4139;CIPOS=0,0;CIEND=0,0;CIPOS95=0,0;CIEND95=0,0;MATEID=288074_1;EVENT=288074;SECONDARY;SU=4139;PE=2552;SR=1587;ALG=PROD;AF=0.01865;NSAMP=201;MSQ=248.62;AN=16834;AC=314;NS=8438;AC_Hom=226;AC_Het=88;AC_Hemi=0;MAF=0.0186063;HWE=0;NFAM=196
9	73910444	73910444	9	73949475	73949475	239912	70909.4	+	-	BND	PASS	239912_1	N	N[9:73949476[	239912_2	N	]9:73910444]N	SVTYPE=BND;POS=73910444;STRANDS=+-:3618;CIPOS=0,0;CIEND=0,0;CIPOS95=0,0;CIEND95=0,0;MATEID=239912_2;EVENT=239912;SU=3618;PE=2239;SR=1379;ALG=PROD;AF=0.01188;NSAMP=200;MSQ=354.53;AN=16834;AC=200;NS=8438;AC_Hom=0;AC_Het=200;AC_Hemi=0;MAF=0.0118511;HWE=0.63382;NFAM=195	SVTYPE=BND;POS=73949476;STRANDS=+-:3618;CIPOS=0,0;CIEND=0,0;CIPOS95=0,0;CIEND95=0,0;MATEID=239912_1;EVENT=239912;SECONDARY;SU=3618;PE=2239;SR=1379;ALG=PROD;AF=0.01188;NSAMP=200;MSQ=354.53;AN=16834;AC=200;NS=8438;AC_Hom=0;AC_Het=200;AC_Hemi=0;MAF=0.0118511;HWE=0.63382;NFAM=195
9	73918578	73918596	9	73919058	73919071	239913	335.65	+	-	DEL	PASS	239913	N	<DEL>	.	.	.	SVTYPE=DEL;POS=73918588;SVLEN=-479;END=73919067;STRANDS=+-:11;CIPOS=-10,8;CIEND=-9,4;CIPOS95=0,0;CIEND95=0,0;SU=11;PE=7;SR=4;ALG=PROD;AF=5.94e-05;NSAMP=1;MSQ=335.64;AN=16834;AC=1;NS=8438;AC_Hom=0;AC_Het=1;AC_Hemi=0;MAF=5.92557e-05;HWE=1;NFAM=1	.
9	73940975	73940984	9	74098833	74098852	239914	1671.06	+	-	BND	PASS	239914_1	N	N[9:74098844[	239914_2	N	]9:73940980]N	SVTYPE=BND;POS=73940980;STRANDS=+-:92;CIPOS=-5,4;CIEND=-10,9;CIPOS95=0,0;CIEND95=0,0;MATEID=239914_2;EVENT=239914;SU=92;PE=55;SR=37;ALG=PROD;AF=0.000297;NSAMP=5;MSQ=334.21;AN=16834;AC=5;NS=8438;AC_Hom=0;AC_Het=5;AC_Hemi=0;MAF=0.000296279;HWE=1;NFAM=5	SVTYPE=BND;POS=74098844;STRANDS=+-:92;CIPOS=-10,9;CIEND=-5,4;CIPOS95=0,0;CIEND95=0,0;MATEID=239914_1;EVENT=239914;SECONDARY;SU=92;PE=55;SR=37;ALG=PROD;AF=0.000297;NSAMP=5;MSQ=334.21;AN=16834;AC=5;NS=8438;AC_Hom=0;AC_Het=5;AC_Hemi=0;MAF=0.000296279;HWE=1;NFAM=5
9	73946578	73946595	9	73946731	73946748	239915	678.08	+	-	BND	LOW	239915_1	N	N[9:73946741[	239915_2	N	]9:73946587]N	SVTYPE=BND;POS=73946587;STRANDS=+-:4;CIPOS=-9,8;CIEND=-9,8;CIPOS95=0,0;CIEND95=0,0;MATEID=239915_2;EVENT=239915;SU=4;PE=0;SR=4;ALG=PROD;AF=0.002673;NSAMP=45;MSQ=13.8;AN=16832;AC=45;NS=8437;AC_Hom=0;AC_Het=45;AC_Hemi=0;MAF=0.00266682;HWE=1;NFAM=44	SVTYPE=BND;POS=73946741;STRANDS=+-:4;CIPOS=-9,8;CIEND=-9,8;CIPOS95=0,0;CIEND95=0,0;MATEID=239915_1;EVENT=239915;SECONDARY;SU=4;PE=0;SR=4;ALG=PROD;AF=0.002673;NSAMP=45;MSQ=13.8;AN=16832;AC=45;NS=8437;AC_Hom=0;AC_Het=45;AC_Hemi=0;MAF=0.00266682;HWE=1;NFAM=44
9	73946685	73946696	9	73946786	73946797	288075	321725.0	-	+	BND	LOW	288075_1	N	]9:73946792]N	288075_2	N	N[9:73946692[	SVTYPE=BND;POS=73946692;STRANDS=-+:6;CIPOS=-6,5;CIEND=-6,5;CIPOS95=0,0;CIEND95=0,0;MATEID=288075_2;EVENT=288075;SU=6;PE=0;SR=6;ALG=PROD;AF=0.5436;NSAMP=7801;MSQ=41.09;AN=16830;AC=9149;NS=8436;AC_Hom=2700;AC_Het=6466;AC_Hemi=0;MAF=0.456733;HWE=0;NFAM=6853	SVTYPE=BND;POS=73946792;STRANDS=-+:6;CIPOS=-6,5;CIEND=-6,5;CIPOS95=0,0;CIEND95=0,0;MATEID=288075_1;EVENT=288075;SECONDARY;SU=6;PE=0;SR=6;ALG=PROD;AF=0.5436;NSAMP=7801;MSQ=41.09;AN=16830;AC=9149;NS=8436;AC_Hom=2700;AC_Het=6466;AC_Hemi=0;MAF=0.456733;HWE=0;NFAM=6853
9	73992312	73992315	9	73997773	73997790	239916	815.32	+	-	DEL	PASS	239916	N	<DEL>	.	.	.	SVTYPE=DEL;POS=73992314;SVLEN=-5466;END=73997780;STRANDS=+-:34;CIPOS=-2,1;CIEND=-7,10;CIPOS95=0,0;CIEND95=0,0;SU=34;PE=22;SR=12;ALG=PROD;AF=5.94e-05;NSAMP=1;MSQ=815.32;AN=16834;AC=1;NS=8438;AC_Hom=0;AC_Het=1;AC_Hemi=0;MAF=5.92557e-05;HWE=1;NFAM=1	.
9	74031643	74031663	9	74031831	74031851	288076	51.05	-	+	DUP	PASS	288076	N	<DUP>	.	.	.	SVTYPE=DUP;POS=74031653;SVLEN=188;END=74031841;STRANDS=-+:5;CIPOS=-10,10;CIEND=-10,10;CIPOS95=0,0;CIEND95=0,0;SU=5;PE=0;SR=5;ALG=PROD;AF=5.94e-05;NSAMP=1;MSQ=43.93;AN=16834;AC=1;NS=8438;AC_Hom=0;AC_Het=1;AC_Hemi=0;MAF=5.92557e-05;HWE=1;NFAM=1	.
9	74035454	74035656	15	86439420	86439519	74345	10797.6	-	-	BND	LOW	74345_1	N	[15:86439506[N	74345_2	N	[9:74035607[N	SVTYPE=BND;POS=74035607;STRANDS=--:60;IMPRECISE;CIPOS=-152,50;CIEND=-85,14;CIPOS95=-6,6;CIEND95=-21,14;MATEID=74345_2;EVENT=74345;SU=60;PE=60;SR=0;ALG=PROD;AF=0.02358;NSAMP=397;MSQ=26.21;AN=16834;AC=397;NS=8438;AC_Hom=0;AC_Het=399;AC_Hemi=0;MAF=0.023643;HWE=0.0155864;NFAM=385	SVTYPE=BND;POS=86439506;STRANDS=--:60;IMPRECISE;CIPOS=-85,14;CIEND=-152,50;CIPOS95=-21,14;CIEND95=-6,6;MATEID=74345_1;EVENT=74345;SECONDARY;SU=60;PE=60;SR=0;ALG=PROD;AF=0.02358;NSAMP=397;MSQ=26.21;AN=16834;AC=397;NS=8438;AC_Hom=0;AC_Het=399;AC_Hemi=0;MAF=0.023643;HWE=0.0155864;NFAM=385
9	74035575	74035789	21	31240308	31240750	75342	11577.6	-	+	BND	LOW	75342_1	N	]21:31240318]N	75342_2	N	N[9:74035780[	SVTYPE=BND;POS=74035780;STRANDS=-+:6;IMPRECISE;CIPOS=-204,10;CIEND=-10,432;CIPOS95=-96,2;CIEND95=-1,159;MATEID=75342_2;EVENT=75342;SU=6;PE=6;SR=0;ALG=PROD;AF=0.0322;NSAMP=541;MSQ=20.16;AN=16834;AC=542;NS=8438;AC_Hom=2;AC_Het=540;AC_Hemi=0;MAF=0.0321166;HWE=0.0024049;NFAM=509	SVTYPE=BND;POS=31240318;STRANDS=-+:6;IMPRECISE;CIPOS=-10,432;CIEND=-204,10;CIPOS95=-1,159;CIEND95=-96,2;MATEID=75342_1;EVENT=75342;SECONDARY;SU=6;PE=6;SR=0;ALG=PROD;AF=0.0322;NSAMP=541;MSQ=20.16;AN=16834;AC=542;NS=8438;AC_Hom=2;AC_Het=540;AC_Hemi=0;MAF=0.0321166;HWE=0.0024049;NFAM=509
9	74035730	74035830	X	1854548	1854628	75592	67827.1	-	-	BND	LOW	75592_1	N	[X:1854589[N	75592_2	N	[9:74035781[N	SVTYPE=BND;POS=74035781;STRANDS=--:16;IMPRECISE;CIPOS=-50,50;CIEND=-40,40;CIPOS95=-1,1;CIEND95=0,0;MATEID=75592_2;EVENT=75592;SU=16;PE=14;SR=2;ALG=PROD;AF=0.1564;NSAMP=2574;MSQ=25.94;AN=16834;AC=2632;NS=8438;AC_Hom=116;AC_Het=2522;AC_Hemi=0;MAF=0.156317;HWE=6.02558e-43;NFAM=2239	SVTYPE=BND;POS=1854589;STRANDS=--:16;IMPRECISE;CIPOS=-40,40;CIEND=-50,50;CIPOS95=0,0;CIEND95=-1,1;MATEID=75592_1;EVENT=75592;SECONDARY;SU=16;PE=14;SR=2;ALG=PROD;AF=0.1564;NSAMP=2574;MSQ=25.94;AN=16834;AC=2632;NS=8438;AC_Hom=116;AC_Het=2522;AC_Hemi=0;MAF=0.156317;HWE=6.02558e-43;NFAM=2239
9	74035772	74035832	15	86439799	86439848	74276	39623.3	+	+	BND	LOW	74276_1	N	N]15:86439808]	74276_2	N	N]9:74035788]	SVTYPE=BND;POS=74035788;STRANDS=++:167,--:2;IMPRECISE;CIPOS=-16,44;CIEND=-9,40;CIPOS95=-5,5;CIEND95=0,0;MATEID=74276_2;EVENT=74276;SU=169;PE=167;SR=2;ALG=PROD;AF=0.08269;NSAMP=1392;MSQ=27.74;RETAINED;AN=16834;AC=1392;NS=8438;AC_Hom=0;AC_Het=1395;AC_Hemi=0;MAF=0.0826618;HWE=7.32206e-28;NFAM=1302	SVTYPE=BND;POS=86439808;STRANDS=++:167,--:2;IMPRECISE;CIPOS=-9,40;CIEND=-16,44;CIPOS95=0,0;CIEND95=-5,5;MATEID=74276_1;EVENT=74276;SECONDARY;SU=169;PE=167;SR=2;ALG=PROD;AF=0.08269;NSAMP=1392;MSQ=27.74;RETAINED;AN=16834;AC=1392;NS=8438;AC_Hom=0;AC_Het=1395;AC_Hemi=0;MAF=0.0826618;HWE=7.32206e-28;NFAM=1302
9	74035774	74035791	14	95378090	95378107	74161	30.74	+	-	BND	LOW	74161_1	N	N[14:95378100[	74161_2	N	]9:74035783]N	SVTYPE=BND;POS=74035783;STRANDS=+-:50;CIPOS=-9,8;CIEND=-9,8;CIPOS95=0,0;CIEND95=0,0;MATEID=74161_2;EVENT=74161;SU=50;PE=0;SR=50;ALG=PROD;AF=5.94e-05;NSAMP=1;MSQ=23.81;AN=16834;AC=1;NS=8438;AC_Hom=0;AC_Het=1;AC_Hemi=0;MAF=5.92557e-05;HWE=1;NFAM=1	SVTYPE=BND;POS=95378100;STRANDS=+-:50;CIPOS=-9,8;CIEND=-9,8;CIPOS95=0,0;CIEND95=0,0;MATEID=74161_1;EVENT=74161;SECONDARY;SU=50;PE=0;SR=50;ALG=PROD;AF=5.94e-05;NSAMP=1;MSQ=23.81;AN=16834;AC=1;NS=8438;AC_Hom=0;AC_Het=1;AC_Hemi=0;MAF=5.92557e-05;HWE=1;NFAM=1
9	74053482	74053498	9	74056669	74056683	239917	140.7	+	-	DEL	PASS	239917	N	<DEL>	.	.	.	SVTYPE=DEL;POS=74053490;SVLEN=-3188;END=74056678;STRANDS=+-:9;CIPOS=-8,8;CIEND=-9,5;CIPOS95=0,0;CIEND95=0,0;SU=9;PE=5;SR=4;ALG=PROD;AF=5.94e-05;NSAMP=1;MSQ=140.7;AN=16834;AC=1;NS=8438;AC_Hom=0;AC_Het=1;AC_Hemi=0;MAF=5.92557e-05;HWE=1;NFAM=1	.
9	74059350	74059395	9	74059454	74059499	288077	1872.35	-	+	BND	LOW	288077_1	N	]9:74059477]N	288077_2	N	N[9:74059374[	SVTYPE=BND;POS=74059374;STRANDS=-+:23;CIPOS=-23,22;CIEND=-23,22;CIPOS95=0,0;CIEND95=0,0;MATEID=288077_2;EVENT=288077;SU=23;PE=0;SR=23;ALG=PROD;AF=0.001723;NSAMP=28;MSQ=66.34;AN=16834;AC=29;NS=8438;AC_Hom=2;AC_Het=27;AC_Hemi=0;MAF=0.00171842;HWE=0.0238105;NFAM=28	SVTYPE=BND;POS=74059477;STRANDS=-+:23;CIPOS=-23,22;CIEND=-23,22;CIPOS95=0,0;CIEND95=0,0;MATEID=288077_1;EVENT=288077;SECONDARY;SU=23;PE=0;SR=23;ALG=PROD;AF=0.001723;NSAMP=28;MSQ=66.34;AN=16834;AC=29;NS=8438;AC_Hom=2;AC_Het=27;AC_Hemi=0;MAF=0.00171842;HWE=0.0238105;NFAM=28
9	74084490	74084900	X	123537313	123537704	75856	111.02	+	+	BND	LOW	75856_1	N	N]X:123537323]	75856_2	N	N]9:74084500]	SVTYPE=BND;POS=74084500;STRANDS=++:7;IMPRECISE;CIPOS=-10,400;CIEND=-10,381;CIPOS95=0,140;CIEND95=-1,127;MATEID=75856_2;EVENT=75856;SU=7;PE=7;SR=0;ALG=PROD;AF=5.94e-05;NSAMP=1;MSQ=110.84;AN=16834;AC=1;NS=8438;AC_Hom=0;AC_Het=1;AC_Hemi=0;MAF=5.92557e-05;HWE=1;NFAM=1	SVTYPE=BND;POS=123537323;STRANDS=++:7;IMPRECISE;CIPOS=-10,381;CIEND=-10,400;CIPOS95=-1,127;CIEND95=0,140;MATEID=75856_1;EVENT=75856;SECONDARY;SU=7;PE=7;SR=0;ALG=PROD;AF=5.94e-05;NSAMP=1;MSQ=110.84;AN=16834;AC=1;NS=8438;AC_Hom=0;AC_Het=1;AC_Hemi=0;MAF=5.92557e-05;HWE=1;NFAM=1
9	74089293	74089309	9	74089630	74089645	239918	272.76	+	-	DEL	PASS	239918	N	<DEL>	.	.	.	SVTYPE=DEL;POS=74089301;SVLEN=-338;END=74089639;STRANDS=+-:7;CIPOS=-8,8;CIEND=-9,6;CIPOS95=0,0;CIEND95=0,0;SU=7;PE=3;SR=4;ALG=PROD;AF=5.94e-05;NSAMP=1;MSQ=272.71;AN=16834;AC=1;NS=8438;AC_Hom=0;AC_Het=1;AC_Hemi=0;MAF=5.92557e-05;HWE=1;NFAM=1	.
9	74137455	74137515	12	97058452	97058508	73700	2295.8	-	-	BND	LOW	73700_1	N	[12:97058483[N	73700_2	N	[9:74137486[N	SVTYPE=BND;POS=74137486;STRANDS=--:8;IMPRECISE;CIPOS=-30,30;CIEND=-30,26;CIPOS95=-3,3;CIEND95=-4,4;MATEID=73700_2;EVENT=73700;SU=8;PE=7;SR=1;ALG=PROD;AF=0.007247;NSAMP=118;MSQ=18.85;AN=16834;AC=122;NS=8438;AC_Hom=8;AC_Het=114;AC_Hemi=0;MAF=0.0072292;HWE=0.000919522;NFAM=118	SVTYPE=BND;POS=97058483;STRANDS=--:8;IMPRECISE;CIPOS=-30,26;CIEND=-30,30;CIPOS95=-4,4;CIEND95=-3,3;MATEID=73700_1;EVENT=73700;SECONDARY;SU=8;PE=7;SR=1;ALG=PROD;AF=0.007247;NSAMP=118;MSQ=18.85;AN=16834;AC=122;NS=8438;AC_Hom=8;AC_Het=114;AC_Hemi=0;MAF=0.0072292;HWE=0.000919522;NFAM=118
9	74137478	74137571	12	97058548	97058641	73698	259.23	+	+	BND	LOW	73698_1	N	N]12:97058591]	73698_2	N	N]9:74137521]	SVTYPE=BND;POS=74137521;STRANDS=++:10;IMPRECISE;CIPOS=-43,50;CIEND=-43,50;CIPOS95=-3,3;CIEND95=-3,3;MATEID=73698_2;EVENT=73698;SU=10;PE=6;SR=4;ALG=PROD;AF=0.00101;NSAMP=17;MSQ=13.47;AN=16834;AC=17;NS=8438;AC_Hom=0;AC_Het=17;AC_Hemi=0;MAF=0.00100735;HWE=1;NFAM=17	SVTYPE=BND;POS=97058591;STRANDS=++:10;IMPRECISE;CIPOS=-43,50;CIEND=-43,50;CIPOS95=-3,3;CIEND95=-3,3;MATEID=73698_1;EVENT=73698;SECONDARY;SU=10;PE=6;SR=4;ALG=PROD;AF=0.00101;NSAMP=17;MSQ=13.47;AN=16834;AC=17;NS=8438;AC_Hom=0;AC_Het=17;AC_Hemi=0;MAF=0.00100735;HWE=1;NFAM=17
9	74187602	74187619	9	74187698	74187715	239920	180.87	+	-	DEL	PASS	239920	N	<DEL>	.	.	.	SVTYPE=DEL;POS=74187611;SVLEN=-96;END=74187707;STRANDS=+-:4;CIPOS=-9,8;CIEND=-9,8;CIPOS95=0,0;CIEND95=0,0;SU=4;PE=0;SR=4;ALG=PROD;AF=5.94e-05;NSAMP=1;MSQ=176.84;RETAINED;AN=16834;AC=1;NS=8438;AC_Hom=0;AC_Het=1;AC_Hemi=0;MAF=5.92557e-05;HWE=1;NFAM=1	.
9	74196195	74196242	9	74196250	74196297	239922	323.67	+	-	BND	LOW	239922_1	N	N[9:74196275[	239922_2	N	]9:74196219]N	SVTYPE=BND;POS=74196219;STRANDS=+-:13;CIPOS=-24,23;CIEND=-24,23;CIPOS95=0,0;CIEND95=0,0;MATEID=239922_2;EVENT=239922;SU=13;PE=0;SR=13;ALG=PROD;AF=0.0001188;NSAMP=2;MSQ=161.78;AN=16834;AC=2;NS=8438;AC_Hom=0;AC_Het=2;AC_Hemi=0;MAF=0.000118511;HWE=1;NFAM=2	SVTYPE=BND;POS=74196275;STRANDS=+-:13;CIPOS=-24,23;CIEND=-24,23;CIPOS95=0,0;CIEND95=0,0;MATEID=239922_1;EVENT=239922;SECONDARY;SU=13;PE=0;SR=13;ALG=PROD;AF=0.0001188;NSAMP=2;MSQ=161.78;AN=16834;AC=2;NS=8438;AC_Hom=0;AC_Het=2;AC_Hemi=0;MAF=0.000118511;HWE=1;NFAM=2
9	74239577	74239595	9	114848833	114848852	288078	1387.51	-	+	BND	LOW	288078_1	N	]9:114848843]N	288078_2	N	N[9:74239588[	SVTYPE=BND;POS=74239588;STRANDS=-+:4;IMPRECISE;CIPOS=-10,8;CIEND=-10,9;CIPOS95=-3,1;CIEND95=-3,3;MATEID=288078_2;EVENT=288078;SU=4;PE=3;SR=1;ALG=PROD;AF=0.006;NSAMP=100;MSQ=11.56;AN=16834;AC=101;NS=8438;AC_Hom=2;AC_Het=99;AC_Hemi=0;MAF=0.00598483;HWE=0.259949;NFAM=99	SVTYPE=BND;POS=114848843;STRANDS=-+:4;IMPRECISE;CIPOS=-10,9;CIEND=-10,8;CIPOS95=-3,3;CIEND95=-3,1;MATEID=288078_1;EVENT=288078;SECONDARY;SU=4;PE=3;SR=1;ALG=PROD;AF=0.006;NSAMP=100;MSQ=11.56;AN=16834;AC=101;NS=8438;AC_Hom=2;AC_Het=99;AC_Hemi=0;MAF=0.00598483;HWE=0.259949;NFAM=99
9	74256034	74256053	9	74259119	74259139	239923	404.53	+	-	DEL	PASS	239923	N	<DEL>	.	.	.	SVTYPE=DEL;POS=74256043;SVLEN=-3086;END=74259129;STRANDS=+-:21;CIPOS=-9,10;CIEND=-10,10;CIPOS95=0,0;CIEND95=0,0;SU=21;PE=16;SR=5;ALG=PROD;AF=5.94e-05;NSAMP=1;MSQ=404.53;AN=16834;AC=1;NS=8438;AC_Hom=0;AC_Het=1;AC_Hemi=0;MAF=5.92557e-05;HWE=1;NFAM=1	.
9	74256661	74256661	9	74260132	74260132	239924	110526.0	+	-	DEL	PASS	239924	N	<DEL>	.	.	.	SVTYPE=DEL;POS=74256661;SVLEN=-3471;END=74260132;STRANDS=+-:4963;CIPOS=0,0;CIEND=0,0;CIPOS95=0,0;CIEND95=0,0;SU=4963;PE=2485;SR=2478;ALG=PROD;AF=0.01711;NSAMP=281;MSQ=393.33;AN=16834;AC=288;NS=8438;AC_Hom=14;AC_Het=274;AC_Hemi=0;MAF=0.0170657;HWE=0.0112963;NFAM=277	.
9	74269396	74269396	9	74269666	74269666	239925	7.92371e+06	+	-	MEI	PASS	239925	N	<DEL:ME:SINE|Alu|AluYb8>	.	.	.	SVTYPE=MEI;POS=74269396;SVLEN=-270;END=74269666;STRANDS=+-:147012;CIPOS=0,0;CIEND=0,0;CIPOS95=0,0;CIEND95=0,0;SU=147012;PE=19958;SR=127054;ALG=PROD;AF=0.8075;NSAMP=8060;MSQ=980.39;AN=16834;AC=13594;NS=8438;AC_Hom=11096;AC_Het=2532;AC_Hemi=0;MAF=0.192463;HWE=0.00161566;NFAM=7130	.
9	74277429	74277431	9	74277519	74277521	239926	11334.2	+	-	BND	PASS	239926_1	N	N[9:74277521[	239926_2	N	]9:74277430]N	SVTYPE=BND;POS=74277430;STRANDS=+-:435;CIPOS=-1,1;CIEND=-1,1;CIPOS95=0,0;CIEND95=0,0;MATEID=239926_2;EVENT=239926;SU=435;PE=1;SR=434;ALG=PROD;AF=0.002554;NSAMP=42;MSQ=269.86;AN=16834;AC=43;NS=8438;AC_Hom=2;AC_Het=41;AC_Hemi=0;MAF=0.002548;HWE=0.0522297;NFAM=42	SVTYPE=BND;POS=74277521;STRANDS=+-:435;CIPOS=-1,1;CIEND=-1,1;CIPOS95=0,0;CIEND95=0,0;MATEID=239926_1;EVENT=239926;SECONDARY;SU=435;PE=1;SR=434;ALG=PROD;AF=0.002554;NSAMP=42;MSQ=269.86;AN=16834;AC=43;NS=8438;AC_Hom=2;AC_Het=41;AC_Hemi=0;MAF=0.002548;HWE=0.0522297;NFAM=42
9	74279364	74279372	9	74283007	74283026	239927	44.77	+	-	DEL	PASS	239927	N	<DEL>	.	.	.	SVTYPE=DEL;POS=74279369;SVLEN=-3648;END=74283017;STRANDS=+-:4;IMPRECISE;CIPOS=-5,3;CIEND=-10,9;CIPOS95=-2,2;CIEND95=-1,1;SU=4;PE=2;SR=2;ALG=PROD;AF=5.94e-05;NSAMP=1;MSQ=44.77;AN=16834;AC=1;NS=8438;AC_Hom=0;AC_Het=1;AC_Hemi=0;MAF=5.92557e-05;HWE=1;NFAM=1	.
9	74310317	74310337	9	74310739	74310759	239928	9.31	+	-	BND	LOW	239928_1	N	N[9:74310750[	239928_2	N	]9:74310327]N	SVTYPE=BND;POS=74310327;STRANDS=+-:5;CIPOS=-10,10;CIEND=-10,10;CIPOS95=0,0;CIEND95=0,0;MATEID=239928_2;EVENT=239928;SU=5;PE=0;SR=5;ALG=PROD;AF=5.94e-05;NSAMP=1;MSQ=9.3;AN=16834;AC=1;NS=8438;AC_Hom=0;AC_Het=1;AC_Hemi=0;MAF=5.92557e-05;HWE=1;NFAM=1	SVTYPE=BND;POS=74310750;STRANDS=+-:5;CIPOS=-10,10;CIEND=-10,10;CIPOS95=0,0;CIEND95=0,0;MATEID=239928_1;EVENT=239928;SECONDARY;SU=5;PE=0;SR=5;ALG=PROD;AF=5.94e-05;NSAMP=1;MSQ=9.3;AN=16834;AC=1;NS=8438;AC_Hom=0;AC_Het=1;AC_Hemi=0;MAF=5.92557e-05;HWE=1;NFAM=1
9	74342923	74343197	12	32499096	32499485	73565	1057.28	-	-	BND	LOW	73565_1	N	[12:32499456[N	73565_2	N	[9:74343148[N	SVTYPE=BND;POS=74343148;STRANDS=--:12;IMPRECISE;CIPOS=-224,50;CIEND=-359,30;CIPOS95=-42,42;CIEND95=-127,30;MATEID=73565_2;EVENT=73565;SU=12;PE=12;SR=0;ALG=PROD;AF=0.003564;NSAMP=60;MSQ=16.24;AN=16834;AC=60;NS=8438;AC_Hom=0;AC_Het=60;AC_Hemi=0;MAF=0.00355534;HWE=1;NFAM=59	SVTYPE=BND;POS=32499456;STRANDS=--:12;IMPRECISE;CIPOS=-359,30;CIEND=-224,50;CIPOS95=-127,30;CIEND95=-42,42;MATEID=73565_1;EVENT=73565;SECONDARY;SU=12;PE=12;SR=0;ALG=PROD;AF=0.003564;NSAMP=60;MSQ=16.24;AN=16834;AC=60;NS=8438;AC_Hom=0;AC_Het=60;AC_Hemi=0;MAF=0.00355534;HWE=1;NFAM=59
9	74343051	74343430	11	110314976	110315384	73430	85.71	+	-	BND	LOW	73430_1	N	N[11:110315375[	73430_2	N	]9:74343061]N	SVTYPE=BND;POS=74343061;STRANDS=+-:4;IMPRECISE;CIPOS=-10,369;CIEND=-398,10;CIPOS95=-1,130;CIEND95=-159,1;MATEID=73430_2;EVENT=73430;SU=4;PE=4;SR=0;ALG=PROD;AF=0.000297;NSAMP=5;MSQ=14.2;AN=16834;AC=5;NS=8438;AC_Hom=0;AC_Het=5;AC_Hemi=0;MAF=0.000296279;HWE=1;NFAM=5	SVTYPE=BND;POS=110315375;STRANDS=+-:4;IMPRECISE;CIPOS=-398,10;CIEND=-10,369;CIPOS95=-159,1;CIEND95=-1,130;MATEID=73430_1;EVENT=73430;SECONDARY;SU=4;PE=4;SR=0;ALG=PROD;AF=0.000297;NSAMP=5;MSQ=14.2;AN=16834;AC=5;NS=8438;AC_Hom=0;AC_Het=5;AC_Hemi=0;MAF=0.000296279;HWE=1;NFAM=5
9	74343105	74343474	10	97358181	97358716	73127	100.5	+	-	BND	LOW	73127_1	N	N[10:97358707[	73127_2	N	]9:74343115]N	SVTYPE=BND;POS=74343115;STRANDS=+-:5;IMPRECISE;CIPOS=-10,359;CIEND=-525,10;CIPOS95=-2,89;CIEND95=-166,0;MATEID=73127_2;EVENT=73127;SU=5;PE=5;SR=0;ALG=PROD;AF=0.000297;NSAMP=5;MSQ=17.86;AN=16834;AC=5;NS=8438;AC_Hom=0;AC_Het=5;AC_Hemi=0;MAF=0.000296279;HWE=1;NFAM=5	SVTYPE=BND;POS=97358707;STRANDS=+-:5;IMPRECISE;CIPOS=-525,10;CIEND=-10,359;CIPOS95=-166,0;CIEND95=-2,89;MATEID=73127_1;EVENT=73127;SECONDARY;SU=5;PE=5;SR=0;ALG=PROD;AF=0.000297;NSAMP=5;MSQ=17.86;AN=16834;AC=5;NS=8438;AC_Hom=0;AC_Het=5;AC_Hemi=0;MAF=0.000296279;HWE=1;NFAM=5
9	74343112	74343163	9	74343207	74343264	239930	7351.45	+	-	BND	LOW	239930_1	N	N[9:74343235[	239930_2	N	]9:74343138]N	SVTYPE=BND;POS=74343138;STRANDS=+-:6;CIPOS=-26,25;CIEND=-27,30;CIPOS95=0,0;CIEND95=0,0;MATEID=239930_2;EVENT=239930;SU=6;PE=0;SR=6;ALG=PROD;AF=0.02167;NSAMP=362;MSQ=17.73;RETAINED;AN=16794;AC=364;NS=8418;AC_Hom=4;AC_Het=363;AC_Hemi=0;MAF=0.0217985;HWE=0.442909;NFAM=350	SVTYPE=BND;POS=74343235;STRANDS=+-:6;CIPOS=-27,30;CIEND=-26,25;CIPOS95=0,0;CIEND95=0,0;MATEID=239930_1;EVENT=239930;SECONDARY;SU=6;PE=0;SR=6;ALG=PROD;AF=0.02167;NSAMP=362;MSQ=17.73;RETAINED;AN=16794;AC=364;NS=8418;AC_Hom=4;AC_Het=363;AC_Hemi=0;MAF=0.0217985;HWE=0.442909;NFAM=350
9	74351944	74351961	9	74352209	74352226	239931	39.22	+	-	DEL	PASS	239931	N	<DEL>	.	.	.	SVTYPE=DEL;POS=74351953;SVLEN=-265;END=74352218;STRANDS=+-:4;CIPOS=-9,8;CIEND=-9,8;CIPOS95=0,0;CIEND95=0,0;SU=4;PE=0;SR=4;ALG=PROD;AF=5.94e-05;NSAMP=1;MSQ=32.81;AN=16834;AC=1;NS=8438;AC_Hom=0;AC_Het=1;AC_Hemi=0;MAF=5.92557e-05;HWE=1;NFAM=1	.
9	74352081	74352088	17	43254234	43254238	74669	9836.21	-	-	BND	LOW	74669_1	N	[17:43254236[N	74669_2	N	[9:74352085[N	SVTYPE=BND;POS=74352085;STRANDS=--:515;CIPOS=-3,4;CIEND=-1,3;CIPOS95=0,0;CIEND95=0,0;MATEID=74669_2;EVENT=74669;SU=515;PE=329;SR=186;ALG=PROD;AF=0.01521;NSAMP=256;MSQ=37.87;AN=16834;AC=256;NS=8438;AC_Hom=0;AC_Het=256;AC_Hemi=0;MAF=0.0151695;HWE=0.268645;NFAM=236	SVTYPE=BND;POS=43254236;STRANDS=--:515;CIPOS=-1,3;CIEND=-3,4;CIPOS95=0,0;CIEND95=0,0;MATEID=74669_1;EVENT=74669;SECONDARY;SU=515;PE=329;SR=186;ALG=PROD;AF=0.01521;NSAMP=256;MSQ=37.87;AN=16834;AC=256;NS=8438;AC_Hom=0;AC_Het=256;AC_Hemi=0;MAF=0.0151695;HWE=0.268645;NFAM=236
9	74352097	74352117	17	43254339	43254353	74671	28144.0	+	+	BND	LOW	74671_1	N	N]17:43254343]	74671_2	N	N]9:74352107]	SVTYPE=BND;POS=74352107;STRANDS=++:28;CIPOS=-10,10;CIEND=-4,10;CIPOS95=0,0;CIEND95=0,0;MATEID=74671_2;EVENT=74671;SU=28;PE=23;SR=5;ALG=PROD;AF=0.06576;NSAMP=1107;MSQ=24.46;AN=16834;AC=1107;NS=8438;AC_Hom=0;AC_Het=1109;AC_Hemi=0;MAF=0.0657146;HWE=2.66969e-17;NFAM=986	SVTYPE=BND;POS=43254343;STRANDS=++:28;CIPOS=-4,10;CIEND=-10,10;CIPOS95=0,0;CIEND95=0,0;MATEID=74671_1;EVENT=74671;SECONDARY;SU=28;PE=23;SR=5;ALG=PROD;AF=0.06576;NSAMP=1107;MSQ=24.46;AN=16834;AC=1107;NS=8438;AC_Hom=0;AC_Het=1109;AC_Hemi=0;MAF=0.0657146;HWE=2.66969e-17;NFAM=986
9	74354261	74354261	9	74354336	74354336	239932	207281.0	+	-	BND	LOW	239932_1	N	N[9:74354337[	239932_2	N	]9:74354261]N	SVTYPE=BND;POS=74354261;STRANDS=+-:4441;CIPOS=0,0;CIEND=0,0;CIPOS95=0,0;CIEND95=0,0;MATEID=239932_2;EVENT=239932;SU=4441;PE=12;SR=4429;ALG=PROD;AF=0.06416;NSAMP=1035;MSQ=200.26;AN=16834;AC=1080;NS=8438;AC_Hom=90;AC_Het=990;AC_Hemi=0;MAF=0.0639962;HWE=0.0682018;NFAM=953	SVTYPE=BND;POS=74354337;STRANDS=+-:4441;CIPOS=0,0;CIEND=0,0;CIPOS95=0,0;CIEND95=0,0;MATEID=239932_1;EVENT=239932;SECONDARY;SU=4441;PE=12;SR=4429;ALG=PROD;AF=0.06416;NSAMP=1035;MSQ=200.26;AN=16834;AC=1080;NS=8438;AC_Hom=90;AC_Het=990;AC_Hemi=0;MAF=0.0639962;HWE=0.0682018;NFAM=953
9	74367130	74367409	10	88354209	88354623	73113	318896.0	-	+	BND	LOW	73113_1	N	]10:88354222]N	73113_2	N	N[9:74367380[	SVTYPE=BND;POS=74367380;STRANDS=-+:21;IMPRECISE;CIPOS=-249,30;CIEND=-13,401;CIPOS95=-49,30;CIEND95=-13,83;MATEID=73113_2;EVENT=73113;SU=21;PE=21;SR=0;ALG=PROD;AF=0.3744;NSAMP=6288;MSQ=50.36;AN=16832;AC=6302;NS=8437;AC_Hom=28;AC_Het=6290;AC_Hemi=0;MAF=0.374422;HWE=0;NFAM=5517	SVTYPE=BND;POS=88354222;STRANDS=-+:21;IMPRECISE;CIPOS=-13,401;CIEND=-249,30;CIPOS95=-13,83;CIEND95=-49,30;MATEID=73113_1;EVENT=73113;SECONDARY;SU=21;PE=21;SR=0;ALG=PROD;AF=0.3744;NSAMP=6288;MSQ=50.36;AN=16832;AC=6302;NS=8437;AC_Hom=28;AC_Het=6290;AC_Hemi=0;MAF=0.374422;HWE=0;NFAM=5517
9	74371103	74371110	X	44453080	44453089	75680	4043.73	-	+	BND	LOW	75680_1	N	]X:44453085]N	75680_2	N	N[9:74371108[	SVTYPE=BND;POS=74371108;STRANDS=-+:197;CIPOS=-4,3;CIEND=-5,4;CIPOS95=0,0;CIEND95=0,0;MATEID=75680_2;EVENT=75680;SU=197;PE=0;SR=197;ALG=PROD;AF=0.007366;NSAMP=124;MSQ=31.8;AN=16834;AC=124;NS=8438;AC_Hom=0;AC_Het=124;AC_Hemi=0;MAF=0.00734771;HWE=1;NFAM=116	SVTYPE=BND;POS=44453085;STRANDS=-+:197;CIPOS=-5,4;CIEND=-4,3;CIPOS95=0,0;CIEND95=0,0;MATEID=75680_1;EVENT=75680;SECONDARY;SU=197;PE=0;SR=197;ALG=PROD;AF=0.007366;NSAMP=124;MSQ=31.8;AN=16834;AC=124;NS=8438;AC_Hom=0;AC_Het=124;AC_Hemi=0;MAF=0.00734771;HWE=1;NFAM=116
9	74375321	74375321	9	74375618	74375618	239933	301745.0	+	-	DEL	PASS	239933	N	<DEL>	.	.	.	SVTYPE=DEL;POS=74375321;SVLEN=-297;END=74375618;STRANDS=+-:6637;CIPOS=0,0;CIEND=0,0;CIPOS95=0,0;CIEND95=0,0;SU=6637;PE=1014;SR=5623;ALG=PROD;AF=0.0379;NSAMP=606;MSQ=496.15;AN=16834;AC=638;NS=8438;AC_Hom=64;AC_Het=576;AC_Hemi=0;MAF=0.0379237;HWE=4.11701e-07;NFAM=505	.
9	74414162	74414670	9	74415651	74415951	239934	119.47	+	-	DEL	PASS	239934	N	<DEL>	.	.	.	SVTYPE=DEL;POS=74414192;SVLEN=-1729;END=74415921;STRANDS=+-:8;IMPRECISE;CIPOS=-30,478;CIEND=-270,30;CIPOS95=-30,135;CIEND95=-98,30;SU=8;PE=8;SR=0;ALG=PROD;AF=0.0001188;NSAMP=2;MSQ=59.73;AN=16834;AC=2;NS=8438;AC_Hom=0;AC_Het=2;AC_Hemi=0;MAF=0.000118511;HWE=1;NFAM=2	.
9	74422316	74422333	9	74423125	74423145	239935	488.44	+	-	DEL	PASS	239935	N	<DEL>	.	.	.	SVTYPE=DEL;POS=74422323;SVLEN=-812;END=74423135;STRANDS=+-:22;CIPOS=-7,10;CIEND=-10,10;CIPOS95=0,0;CIEND95=0,0;SU=22;PE=18;SR=4;ALG=PROD;AF=5.94e-05;NSAMP=1;MSQ=488.44;AN=16834;AC=1;NS=8438;AC_Hom=0;AC_Het=1;AC_Hemi=0;MAF=5.92557e-05;HWE=1;NFAM=1	.
9	74437786	74437803	9	119641616	119641633	316584	2710.11	-	-	BND	LOW	316584_1	N	[9:119641626[N	316584_2	N	[9:74437796[N	SVTYPE=BND;POS=74437796;STRANDS=--:199;CIPOS=-9,8;CIEND=-9,8;CIPOS95=0,0;CIEND95=0,0;MATEID=316584_2;EVENT=316584;SU=199;PE=0;SR=199;ALG=PROD;AF=0.005346;NSAMP=90;MSQ=29.34;AN=16834;AC=90;NS=8438;AC_Hom=0;AC_Het=90;AC_Hemi=0;MAF=0.00533302;HWE=1;NFAM=89	SVTYPE=BND;POS=119641626;STRANDS=--:199;CIPOS=-9,8;CIEND=-9,8;CIPOS95=0,0;CIEND95=0,0;MATEID=316584_1;EVENT=316584;SECONDARY;SU=199;PE=0;SR=199;ALG=PROD;AF=0.005346;NSAMP=90;MSQ=29.34;AN=16834;AC=90;NS=8438;AC_Hom=0;AC_Het=90;AC_Hemi=0;MAF=0.00533302;HWE=1;NFAM=89
9	74445735	74445738	X	7905293	7905311	75610	4.74	-	+	BND	LOW	75610_1	N	]X:7905301]N	75610_2	N	N[9:74445738[	SVTYPE=BND;POS=74445738;STRANDS=-+:4;IMPRECISE;CIPOS=-2,1;CIEND=-8,10;CIPOS95=-1,0;CIEND95=-1,1;MATEID=75610_2;EVENT=75610;SU=4;PE=1;SR=3;ALG=PROD;AF=5.94e-05;NSAMP=1;MSQ=4.68;AN=16834;AC=1;NS=8438;AC_Hom=0;AC_Het=1;AC_Hemi=0;MAF=5.92557e-05;HWE=1;NFAM=1	SVTYPE=BND;POS=7905301;STRANDS=-+:4;IMPRECISE;CIPOS=-8,10;CIEND=-2,1;CIPOS95=-1,1;CIEND95=-1,0;MATEID=75610_1;EVENT=75610;SECONDARY;SU=4;PE=1;SR=3;ALG=PROD;AF=5.94e-05;NSAMP=1;MSQ=4.68;AN=16834;AC=1;NS=8438;AC_Hom=0;AC_Het=1;AC_Hemi=0;MAF=5.92557e-05;HWE=1;NFAM=1
9	74448959	74448959	9	74449924	74449924	239936	132797.0	+	-	DEL	PASS	239936	N	<DEL>	.	.	.	SVTYPE=DEL;POS=74448959;SVLEN=-965;END=74449924;STRANDS=+-:5558;CIPOS=0,0;CIEND=0,0;CIPOS95=0,0;CIEND95=0,0;SU=5558;PE=3258;SR=2300;ALG=PROD;AF=0.01616;NSAMP=270;MSQ=491.84;AN=16834;AC=272;NS=8438;AC_Hom=4;AC_Het=268;AC_Hemi=0;MAF=0.0161176;HWE=1;NFAM=243	.
9	74452068	74452127	9	74456558	74456613	239937	3539.13	+	-	BND	LOW	239937_1	N	N[9:74456604[	239937_2	N	]9:74452111]N	SVTYPE=BND;POS=74452111;STRANDS=+-:185;IMPRECISE;CIPOS=-43,16;CIEND=-45,10;CIPOS95=-4,4;CIEND95=-3,3;MATEID=239937_2;EVENT=239937;SU=185;PE=184;SR=1;ALG=PROD;AF=0.001188;NSAMP=20;MSQ=176.95;AN=16834;AC=20;NS=8438;AC_Hom=0;AC_Het=20;AC_Hemi=0;MAF=0.00118511;HWE=1;NFAM=20	SVTYPE=BND;POS=74456604;STRANDS=+-:185;IMPRECISE;CIPOS=-45,10;CIEND=-43,16;CIPOS95=-3,3;CIEND95=-4,4;MATEID=239937_1;EVENT=239937;SECONDARY;SU=185;PE=184;SR=1;ALG=PROD;AF=0.001188;NSAMP=20;MSQ=176.95;AN=16834;AC=20;NS=8438;AC_Hom=0;AC_Het=20;AC_Hemi=0;MAF=0.00118511;HWE=1;NFAM=20
9	74459459	74459468	9	74459520	74459529	239938	174.47	+	-	BND	LOW	239938_1	N	N[9:74459526[	239938_2	N	]9:74459464]N	SVTYPE=BND;POS=74459464;STRANDS=+-:7;CIPOS=-5,4;CIEND=-5,4;CIPOS95=0,0;CIEND95=0,0;MATEID=239938_2;EVENT=239938;SU=7;PE=0;SR=7;ALG=PROD;AF=5.94e-05;NSAMP=1;MSQ=170.83;AN=16834;AC=1;NS=8438;AC_Hom=0;AC_Het=1;AC_Hemi=0;MAF=5.92557e-05;HWE=1;NFAM=1	SVTYPE=BND;POS=74459526;STRANDS=+-:7;CIPOS=-5,4;CIEND=-5,4;CIPOS95=0,0;CIEND95=0,0;MATEID=239938_1;EVENT=239938;SECONDARY;SU=7;PE=0;SR=7;ALG=PROD;AF=5.94e-05;NSAMP=1;MSQ=170.83;AN=16834;AC=1;NS=8438;AC_Hom=0;AC_Het=1;AC_Hemi=0;MAF=5.92557e-05;HWE=1;NFAM=1
9	74471562	74471818	9	74474175	74474337	239940	530.27	+	-	DEL	PASS	239940	N	<DEL>	.	.	.	SVTYPE=DEL;POS=74471592;SVLEN=-2715;END=74474307;STRANDS=+-:28;IMPRECISE;CIPOS=-30,226;CIEND=-132,30;CIPOS95=-30,30;CIEND95=-44,30;SU=28;PE=28;SR=0;ALG=PROD;AF=0.0001188;NSAMP=2;MSQ=265.13;AN=16834;AC=2;NS=8438;AC_Hom=0;AC_Het=2;AC_Hemi=0;MAF=0.000118511;HWE=1;NFAM=2	.
9	74493314	74493322	9	74495076	74495082	239942	392.57	+	-	DEL	PASS	239942	N	<DEL>	.	.	.	SVTYPE=DEL;POS=74493318;SVLEN=-1763;END=74495081;STRANDS=+-:18;CIPOS=-4,4;CIEND=-5,1;CIPOS95=0,0;CIEND95=0,0;SU=18;PE=11;SR=7;ALG=PROD;AF=5.94e-05;NSAMP=1;MSQ=392.57;AN=16834;AC=1;NS=8438;AC_Hom=0;AC_Het=1;AC_Hemi=0;MAF=5.92557e-05;HWE=1;NFAM=1	.
9	74525450	74525467	9	74525772	74525789	239943	24.42	+	-	BND	LOW	239943_1	N	N[9:74525782[	239943_2	N	]9:74525459]N	SVTYPE=BND;POS=74525459;STRANDS=+-:4;CIPOS=-9,8;CIEND=-9,8;CIPOS95=0,0;CIEND95=0,0;MATEID=239943_2;EVENT=239943;SU=4;PE=0;SR=4;ALG=PROD;AF=0.0001188;NSAMP=2;MSQ=10.71;AN=16834;AC=2;NS=8438;AC_Hom=0;AC_Het=2;AC_Hemi=0;MAF=0.000118511;HWE=1;NFAM=2	SVTYPE=BND;POS=74525782;STRANDS=+-:4;CIPOS=-9,8;CIEND=-9,8;CIPOS95=0,0;CIEND95=0,0;MATEID=239943_1;EVENT=239943;SECONDARY;SU=4;PE=0;SR=4;ALG=PROD;AF=0.0001188;NSAMP=2;MSQ=10.71;AN=16834;AC=2;NS=8438;AC_Hom=0;AC_Het=2;AC_Hemi=0;MAF=0.000118511;HWE=1;NFAM=2
9	74545543	74545552	9	74545604	74545613	239944	147.22	+	-	BND	LOW	239944_1	N	N[9:74545610[	239944_2	N	]9:74545548]N	SVTYPE=BND;POS=74545548;STRANDS=+-:7;CIPOS=-5,4;CIEND=-5,4;CIPOS95=0,0;CIEND95=0,0;MATEID=239944_2;EVENT=239944;SU=7;PE=0;SR=7;ALG=PROD;AF=5.94e-05;NSAMP=1;MSQ=146.78;AN=16834;AC=1;NS=8438;AC_Hom=0;AC_Het=1;AC_Hemi=0;MAF=5.92557e-05;HWE=1;NFAM=1	SVTYPE=BND;POS=74545610;STRANDS=+-:7;CIPOS=-5,4;CIEND=-5,4;CIPOS95=0,0;CIEND95=0,0;MATEID=239944_1;EVENT=239944;SECONDARY;SU=7;PE=0;SR=7;ALG=PROD;AF=5.94e-05;NSAMP=1;MSQ=146.78;AN=16834;AC=1;NS=8438;AC_Hom=0;AC_Het=1;AC_Hemi=0;MAF=5.92557e-05;HWE=1;NFAM=1
9	74564454	74564821	9	74575431	74575777	239945	2954.49	+	-	DEL	PASS	239945	N	<DEL>	.	.	.	SVTYPE=DEL;POS=74564462;SVLEN=-11305;END=74575767;STRANDS=+-:35;IMPRECISE;CIPOS=-8,359;CIEND=-336,10;CIPOS95=-8,65;CIEND95=-57,10;SU=35;PE=35;SR=0;ALG=PROD;AF=0.0005346;NSAMP=9;MSQ=328.28;AN=16834;AC=9;NS=8438;AC_Hom=0;AC_Het=9;AC_Hemi=0;MAF=0.000533302;HWE=1;NFAM=9	.
9	74564459	74564466	9	74576204	74576211	239946	2127.17	+	-	DEL	PASS	239946	N	<DEL>	.	.	.	SVTYPE=DEL;POS=74564463;SVLEN=-11745;END=74576208;STRANDS=+-:52;CIPOS=-4,3;CIEND=-4,3;CIPOS95=0,0;CIEND95=0,0;SU=52;PE=2;SR=50;ALG=PROD;AF=0.0005346;NSAMP=9;MSQ=236.35;AN=16834;AC=9;NS=8438;AC_Hom=0;AC_Het=9;AC_Hemi=0;MAF=0.000533302;HWE=1;NFAM=9	.
9	74565875	74565935	9	74565943	74566003	239947	827.44	+	-	DEL	PASS	239947	N	<DEL>	.	.	.	SVTYPE=DEL;POS=74565905;SVLEN=-68;END=74565973;STRANDS=+-:23;CIPOS=-30,30;CIEND=-30,30;CIPOS95=0,0;CIEND95=0,0;SU=23;PE=0;SR=23;ALG=PROD;AF=0.0001188;NSAMP=2;MSQ=413.7;AN=16834;AC=2;NS=8438;AC_Hom=0;AC_Het=2;AC_Hemi=0;MAF=0.000118511;HWE=1;NFAM=2	.
9	74565881	74565896	9	74574249	74574265	239948	380.67	+	-	DEL	PASS	239948	N	<DEL>	.	.	.	SVTYPE=DEL;POS=74565886;SVLEN=-8373;END=74574259;STRANDS=+-:11;IMPRECISE;CIPOS=-5,10;CIEND=-10,6;CIPOS95=-1,1;CIEND95=-1,0;SU=11;PE=9;SR=2;ALG=PROD;AF=5.94e-05;NSAMP=1;MSQ=380.67;AN=16834;AC=1;NS=8438;AC_Hom=0;AC_Het=1;AC_Hemi=0;MAF=5.92557e-05;HWE=1;NFAM=1	.
9	74575739	74575790	9	74576328	74576381	288079	668.5	-	+	BND	LOW	288079_1	N	]9:74576355]N	288079_2	N	N[9:74575767[	SVTYPE=BND;POS=74575767;STRANDS=-+:72;CIPOS=-27,24;CIEND=-27,26;CIPOS95=0,0;CIEND95=0,0;MATEID=288079_2;EVENT=288079;SU=72;PE=42;SR=30;ALG=PROD;AF=0.0005346;NSAMP=9;MSQ=69.55;AN=16834;AC=9;NS=8438;AC_Hom=0;AC_Het=9;AC_Hemi=0;MAF=0.000533302;HWE=1;NFAM=9	SVTYPE=BND;POS=74576355;STRANDS=-+:72;CIPOS=-27,26;CIEND=-27,24;CIPOS95=0,0;CIEND95=0,0;MATEID=288079_1;EVENT=288079;SECONDARY;SU=72;PE=42;SR=30;ALG=PROD;AF=0.0005346;NSAMP=9;MSQ=69.55;AN=16834;AC=9;NS=8438;AC_Hom=0;AC_Het=9;AC_Hemi=0;MAF=0.000533302;HWE=1;NFAM=9
9	74575742	74575758	9	74575967	74575984	239949	21.04	+	-	BND	LOW	239949_1	N	N[9:74575977[	239949_2	N	]9:74575749]N	SVTYPE=BND;POS=74575749;STRANDS=+-:4;IMPRECISE;CIPOS=-7,9;CIEND=-9,8;CIPOS95=0,3;CIEND95=0,0;MATEID=239949_2;EVENT=239949;SU=4;PE=0;SR=4;ALG=PROD;AF=0.0001188;NSAMP=2;MSQ=8.09;AN=16834;AC=2;NS=8438;AC_Hom=0;AC_Het=2;AC_Hemi=0;MAF=0.000118511;HWE=1;NFAM=2	SVTYPE=BND;POS=74575977;STRANDS=+-:4;IMPRECISE;CIPOS=-9,8;CIEND=-7,9;CIPOS95=0,0;CIEND95=0,3;MATEID=239949_1;EVENT=239949;SECONDARY;SU=4;PE=0;SR=4;ALG=PROD;AF=0.0001188;NSAMP=2;MSQ=8.09;AN=16834;AC=2;NS=8438;AC_Hom=0;AC_Het=2;AC_Hemi=0;MAF=0.000118511;HWE=1;NFAM=2
9	74581747	74581767	9	74582123	74582136	239950	275.78	+	-	DEL	PASS	239950	N	<DEL>	.	.	.	SVTYPE=DEL;POS=74581757;SVLEN=-373;END=74582130;STRANDS=+-:7;CIPOS=-10,10;CIEND=-7,6;CIPOS95=0,0;CIEND95=0,0;SU=7;PE=2;SR=5;ALG=PROD;AF=5.94e-05;NSAMP=1;MSQ=275.78;AN=16834;AC=1;NS=8438;AC_Hom=0;AC_Het=1;AC_Hemi=0;MAF=5.92557e-05;HWE=1;NFAM=1	.
9	74586458	74586932	9	74587173	74587642	239951	24.83	+	-	BND	LOW	239951_1	N	N[9:74587637[	239951_2	N	]9:74586467]N	SVTYPE=BND;POS=74586467;STRANDS=+-:4;IMPRECISE;CIPOS=-9,465;CIEND=-463,6;CIPOS95=0,147;CIEND95=-147,0;MATEID=239951_2;EVENT=239951;SU=4;PE=4;SR=0;ALG=PROD;AF=5.94e-05;NSAMP=1;MSQ=23.75;AN=16834;AC=1;NS=8438;AC_Hom=0;AC_Het=1;AC_Hemi=0;MAF=5.92557e-05;HWE=1;NFAM=1	SVTYPE=BND;POS=74587637;STRANDS=+-:4;IMPRECISE;CIPOS=-463,6;CIEND=-9,465;CIPOS95=-147,0;CIEND95=0,147;MATEID=239951_1;EVENT=239951;SECONDARY;SU=4;PE=4;SR=0;ALG=PROD;AF=5.94e-05;NSAMP=1;MSQ=23.75;AN=16834;AC=1;NS=8438;AC_Hom=0;AC_Het=1;AC_Hemi=0;MAF=5.92557e-05;HWE=1;NFAM=1
9	74587725	74587885	X	97207559	97207698	75795	50524.9	+	-	BND	LOW	75795_1	N	N[X:97207689[	75795_2	N	]9:74587731]N	SVTYPE=BND;POS=74587731;STRANDS=+-:2586;IMPRECISE;CIPOS=-6,154;CIEND=-129,10;CIPOS95=-5,5;CIEND95=-2,2;MATEID=75795_2;EVENT=75795;SU=2586;PE=2586;SR=0;ALG=PROD;AF=0.06903;NSAMP=1162;MSQ=42.82;AN=16834;AC=1162;NS=8438;AC_Hom=0;AC_Het=1167;AC_Hemi=0;MAF=0.0691515;HWE=3.1827e-19;NFAM=1103	SVTYPE=BND;POS=97207689;STRANDS=+-:2586;IMPRECISE;CIPOS=-129,10;CIEND=-6,154;CIPOS95=-2,2;CIEND95=-5,5;MATEID=75795_1;EVENT=75795;SECONDARY;SU=2586;PE=2586;SR=0;ALG=PROD;AF=0.06903;NSAMP=1162;MSQ=42.82;AN=16834;AC=1162;NS=8438;AC_Hom=0;AC_Het=1167;AC_Hemi=0;MAF=0.0691515;HWE=3.1827e-19;NFAM=1103
9	74588063	74588146	X	97207308	97207743	75796	19749.3	+	-	BND	LOW	75796_1	N	N[X:97207700[	75796_2	N	]9:74588106]N	SVTYPE=BND;POS=74588106;STRANDS=+-:12;IMPRECISE;CIPOS=-43,40;CIEND=-391,44;CIPOS95=-2,2;CIEND95=-108,44;MATEID=75796_2;EVENT=75796;SU=12;PE=12;SR=0;ALG=PROD;AF=0.03125;NSAMP=526;MSQ=36.78;AN=16834;AC=526;NS=8438;AC_Hom=0;AC_Het=528;AC_Hemi=0;MAF=0.031287;HWE=0.000416671;NFAM=513	SVTYPE=BND;POS=97207700;STRANDS=+-:12;IMPRECISE;CIPOS=-391,44;CIEND=-43,40;CIPOS95=-108,44;CIEND95=-2,2;MATEID=75796_1;EVENT=75796;SECONDARY;SU=12;PE=12;SR=0;ALG=PROD;AF=0.03125;NSAMP=526;MSQ=36.78;AN=16834;AC=526;NS=8438;AC_Hom=0;AC_Het=528;AC_Hemi=0;MAF=0.031287;HWE=0.000416671;NFAM=513
9	74597833	74597841	9	74598158	74598165	239952	21835.9	+	-	BND	PASS	239952_1	N	N[9:74598163[	239952_2	N	]9:74597837]N	SVTYPE=BND;POS=74597837;STRANDS=+-:412;CIPOS=-4,4;CIEND=-4,3;CIPOS95=0,0;CIEND95=0,0;MATEID=239952_2;EVENT=239952;SU=412;PE=244;SR=168;ALG=PROD;AF=0.004455;NSAMP=75;MSQ=291.15;AN=16834;AC=75;NS=8438;AC_Hom=0;AC_Het=75;AC_Hemi=0;MAF=0.00444418;HWE=1;NFAM=75	SVTYPE=BND;POS=74598163;STRANDS=+-:412;CIPOS=-4,3;CIEND=-4,4;CIPOS95=0,0;CIEND95=0,0;MATEID=239952_1;EVENT=239952;SECONDARY;SU=412;PE=244;SR=168;ALG=PROD;AF=0.004455;NSAMP=75;MSQ=291.15;AN=16834;AC=75;NS=8438;AC_Hom=0;AC_Het=75;AC_Hemi=0;MAF=0.00444418;HWE=1;NFAM=75
9	74622030	74622382	11	33428617	33429041	73269	1583.67	-	+	BND	LOW	73269_1	N	]11:33428647]N	73269_2	N	N[9:74622353[	SVTYPE=BND;POS=74622353;STRANDS=-+:11;IMPRECISE;CIPOS=-322,30;CIEND=-30,394;CIPOS95=-119,30;CIEND95=-30,90;MATEID=73269_2;EVENT=73269;SU=11;PE=11;SR=0;ALG=PROD;AF=0.004633;NSAMP=78;MSQ=18.75;AN=16834;AC=78;NS=8438;AC_Hom=0;AC_Het=79;AC_Hemi=0;MAF=0.0046812;HWE=1;NFAM=77	SVTYPE=BND;POS=33428647;STRANDS=-+:11;IMPRECISE;CIPOS=-30,394;CIEND=-322,30;CIPOS95=-30,90;CIEND95=-119,30;MATEID=73269_1;EVENT=73269;SECONDARY;SU=11;PE=11;SR=0;ALG=PROD;AF=0.004633;NSAMP=78;MSQ=18.75;AN=16834;AC=78;NS=8438;AC_Hom=0;AC_Het=79;AC_Hemi=0;MAF=0.0046812;HWE=1;NFAM=77
9	74639529	74639546	9	74639665	74639682	239953	24915.3	+	-	BND	LOW	239953_1	N	N[9:74639675[	239953_2	N	]9:74639538]N	SVTYPE=BND;POS=74639538;STRANDS=+-:1243;CIPOS=-9,8;CIEND=-9,8;CIPOS95=0,0;CIEND95=0,0;MATEID=239953_2;EVENT=239953;SU=1243;PE=2;SR=1241;ALG=PROD;AF=0.02061;NSAMP=347;MSQ=70.99;AN=16834;AC=347;NS=8438;AC_Hom=0;AC_Het=348;AC_Hemi=0;MAF=0.020621;HWE=0.0528742;NFAM=264	SVTYPE=BND;POS=74639675;STRANDS=+-:1243;CIPOS=-9,8;CIEND=-9,8;CIPOS95=0,0;CIEND95=0,0;MATEID=239953_1;EVENT=239953;SECONDARY;SU=1243;PE=2;SR=1241;ALG=PROD;AF=0.02061;NSAMP=347;MSQ=70.99;AN=16834;AC=347;NS=8438;AC_Hom=0;AC_Het=348;AC_Hemi=0;MAF=0.020621;HWE=0.0528742;NFAM=264
9	74644884	74644900	12	92760955	92760955	73685	1.92318e+06	-	-	BND	LOW	73685_1	N	[12:92760956[N	73685_2	N	[9:74644893[N	SVTYPE=BND;POS=74644893;STRANDS=--:4518,++:4;CIPOS=-8,8;CIEND=0,0;CIPOS95=0,0;CIEND95=0,0;MATEID=73685_2;EVENT=73685;SU=4522;PE=575;SR=3947;ALG=PROD;AF=0.538;NSAMP=8364;MSQ=229.31;RETAINED;AN=16834;AC=9056;NS=8438;AC_Hom=1386;AC_Het=7692;AC_Hemi=0;MAF=0.462076;HWE=0;NFAM=7345	SVTYPE=BND;POS=92760956;STRANDS=--:4518,++:4;CIPOS=0,0;CIEND=-8,8;CIPOS95=0,0;CIEND95=0,0;MATEID=73685_1;EVENT=73685;SECONDARY;SU=4522;PE=575;SR=3947;ALG=PROD;AF=0.538;NSAMP=8364;MSQ=229.31;RETAINED;AN=16834;AC=9056;NS=8438;AC_Hom=1386;AC_Het=7692;AC_Hemi=0;MAF=0.462076;HWE=0;NFAM=7345
9	74670215	74670559	12	3455617	3455906	73496	332.76	+	-	BND	LOW	73496_1	N	N[12:3455869[	73496_2	N	]9:74670265]N	SVTYPE=BND;POS=74670265;STRANDS=+-:17;IMPRECISE;CIPOS=-50,294;CIEND=-251,38;CIPOS95=-42,42;CIEND95=-76,38;MATEID=73496_2;EVENT=73496;SU=17;PE=17;SR=0;ALG=PROD;AF=0.0007722;NSAMP=13;MSQ=24.27;AN=16834;AC=13;NS=8438;AC_Hom=0;AC_Het=13;AC_Hemi=0;MAF=0.000770325;HWE=1;NFAM=13	SVTYPE=BND;POS=3455869;STRANDS=+-:17;IMPRECISE;CIPOS=-251,38;CIEND=-50,294;CIPOS95=-76,38;CIEND95=-42,42;MATEID=73496_1;EVENT=73496;SECONDARY;SU=17;PE=17;SR=0;ALG=PROD;AF=0.0007722;NSAMP=13;MSQ=24.27;AN=16834;AC=13;NS=8438;AC_Hom=0;AC_Het=13;AC_Hemi=0;MAF=0.000770325;HWE=1;NFAM=13
9	74672310	74672655	9	74673058	74673256	239954	592.88	+	-	DEL	PASS	239954	N	<DEL>	.	.	.	SVTYPE=DEL;POS=74672360;SVLEN=-846;END=74673206;STRANDS=+-:33;IMPRECISE;CIPOS=-50,295;CIEND=-148,50;CIPOS95=-22,22;CIEND95=-19,19;SU=33;PE=33;SR=0;ALG=PROD;AF=0.000297;NSAMP=5;MSQ=118.58;AN=16834;AC=5;NS=8438;AC_Hom=0;AC_Het=5;AC_Hemi=0;MAF=0.000296279;HWE=1;NFAM=5	.
9	74679250	74679725	9	74689306	74689776	239956	2657.75	+	-	DEL	PASS	239956	N	<DEL>	.	.	.	SVTYPE=DEL;POS=74679281;SVLEN=-10465;END=74689746;STRANDS=+-:12;IMPRECISE;CIPOS=-31,444;CIEND=-440,30;CIPOS95=-31,109;CIEND95=-121,30;SU=12;PE=12;SR=0;ALG=PROD;AF=0.001782;NSAMP=30;MSQ=88.56;AN=16834;AC=30;NS=8438;AC_Hom=0;AC_Het=30;AC_Hemi=0;MAF=0.00177767;HWE=1;NFAM=26	.
9	74679279	74679282	9	74684271	74684273	239955	11189.9	+	-	BND	PASS	239955_1	N	N[9:74684274[	239955_2	N	]9:74679281]N	SVTYPE=BND;POS=74679281;STRANDS=+-:512;CIPOS=-2,1;CIEND=-2,0;CIPOS95=0,0;CIEND95=0,0;MATEID=239955_2;EVENT=239955;SU=512;PE=264;SR=248;ALG=PROD;AF=0.001842;NSAMP=31;MSQ=360.96;AN=16834;AC=31;NS=8438;AC_Hom=0;AC_Het=31;AC_Hemi=0;MAF=0.00183693;HWE=1;NFAM=26	SVTYPE=BND;POS=74684274;STRANDS=+-:512;CIPOS=-2,0;CIEND=-2,1;CIPOS95=0,0;CIEND95=0,0;MATEID=239955_1;EVENT=239955;SECONDARY;SU=512;PE=264;SR=248;ALG=PROD;AF=0.001842;NSAMP=31;MSQ=360.96;AN=16834;AC=31;NS=8438;AC_Hom=0;AC_Het=31;AC_Hemi=0;MAF=0.00183693;HWE=1;NFAM=26
9	74681283	74681490	9	74685954	74686296	288080	116.36	-	+	DUP	PASS	288080	N	<DUP>	.	.	.	SVTYPE=DUP;POS=74681460;SVLEN=4524;END=74685984;STRANDS=-+:13;IMPRECISE;CIPOS=-177,30;CIEND=-30,312;CIPOS95=-56,30;CIEND95=-30,48;SU=13;PE=13;SR=0;ALG=PROD;AF=0.0002376;NSAMP=3;MSQ=38.39;AN=16834;AC=4;NS=8438;AC_Hom=2;AC_Het=2;AC_Hemi=0;MAF=0.000237023;HWE=0.000355545;NFAM=3	.
9	74681525	74681583	9	74684730	74684785	239957	40348.2	+	-	DEL	PASS	239957	N	<DEL>	.	.	.	SVTYPE=DEL;POS=74681531;SVLEN=-3246;END=74684777;STRANDS=+-:2189;IMPRECISE;CIPOS=-6,52;CIEND=-47,8;CIPOS95=-2,2;CIEND95=-1,1;SU=2189;PE=2189;SR=0;ALG=PROD;AF=0.01586;NSAMP=262;MSQ=153.99;AN=16834;AC=267;NS=8438;AC_Hom=10;AC_Het=257;AC_Hemi=0;MAF=0.0158213;HWE=0.0595578;NFAM=259	.
9	74683704	74684108	9	74684580	74684809	239958	121.32	+	-	DEL	PASS	239958	N	<DEL>	.	.	.	SVTYPE=DEL;POS=74683714;SVLEN=-1085;END=74684799;STRANDS=+-:6;IMPRECISE;CIPOS=-10,394;CIEND=-219,10;CIPOS95=-2,111;CIEND95=-103,2;SU=6;PE=6;SR=0;ALG=PROD;AF=5.942e-05;NSAMP=1;MSQ=119.79;AN=16828;AC=1;NS=8435;AC_Hom=0;AC_Het=1;AC_Hemi=0;MAF=5.92768e-05;HWE=1;NFAM=1	.
9	74684477	74684480	9	74689744	74689746	239959	11486.4	+	-	DEL	PASS	239959	N	<DEL>	.	.	.	SVTYPE=DEL;POS=74684479;SVLEN=-5267;END=74689746;STRANDS=+-:505;CIPOS=-2,1;CIEND=-2,0;CIPOS95=0,0;CIEND95=0,0;SU=505;PE=241;SR=264;ALG=PROD;AF=0.001842;NSAMP=31;MSQ=370.53;AN=16834;AC=31;NS=8438;AC_Hom=0;AC_Het=31;AC_Hemi=0;MAF=0.00183693;HWE=1;NFAM=26	.
9	74695383	74695403	9	74695460	74695480	239960	170.66	+	-	BND	LOW	239960_1	N	N[9:74695471[	239960_2	N	]9:74695393]N	SVTYPE=BND;POS=74695393;STRANDS=+-:8;CIPOS=-10,10;CIEND=-10,10;CIPOS95=0,0;CIEND95=0,0;MATEID=239960_2;EVENT=239960;SU=8;PE=0;SR=8;ALG=PROD;AF=5.94e-05;NSAMP=1;MSQ=170.64;AN=16834;AC=1;NS=8438;AC_Hom=0;AC_Het=1;AC_Hemi=0;MAF=5.92557e-05;HWE=1;NFAM=1	SVTYPE=BND;POS=74695471;STRANDS=+-:8;CIPOS=-10,10;CIEND=-10,10;CIPOS95=0,0;CIEND95=0,0;MATEID=239960_1;EVENT=239960;SECONDARY;SU=8;PE=0;SR=8;ALG=PROD;AF=5.94e-05;NSAMP=1;MSQ=170.64;AN=16834;AC=1;NS=8438;AC_Hom=0;AC_Het=1;AC_Hemi=0;MAF=5.92557e-05;HWE=1;NFAM=1
9	74700311	74700507	9	74708302	74708449	239961	257.55	+	-	DEL	PASS	239961	N	<DEL>	.	.	.	SVTYPE=DEL;POS=74700321;SVLEN=-8118;END=74708439;STRANDS=+-:14;IMPRECISE;CIPOS=-10,186;CIEND=-137,10;CIPOS95=-3,37;CIEND95=-65,2;SU=14;PE=14;SR=0;ALG=PROD;AF=5.94e-05;NSAMP=1;MSQ=257.55;AN=16834;AC=1;NS=8438;AC_Hom=0;AC_Het=1;AC_Hemi=0;MAF=5.92557e-05;HWE=1;NFAM=1	.
9	74705978	74705980	9	74707514	74707515	239962	25919.0	+	-	BND	PASS	239962_1	N	N[9:74707516[	239962_2	N	]9:74705979]N	SVTYPE=BND;POS=74705979;STRANDS=+-:1164;CIPOS=-1,1;CIEND=-1,0;CIPOS95=0,0;CIEND95=0,0;MATEID=239962_2;EVENT=239962;SU=1164;PE=674;SR=490;ALG=PROD;AF=0.003742;NSAMP=63;MSQ=411.41;AN=16834;AC=63;NS=8438;AC_Hom=0;AC_Het=63;AC_Hemi=0;MAF=0.00373311;HWE=1;NFAM=62	SVTYPE=BND;POS=74707516;STRANDS=+-:1164;CIPOS=-1,0;CIEND=-1,1;CIPOS95=0,0;CIEND95=0,0;MATEID=239962_1;EVENT=239962;SECONDARY;SU=1164;PE=674;SR=490;ALG=PROD;AF=0.003742;NSAMP=63;MSQ=411.41;AN=16834;AC=63;NS=8438;AC_Hom=0;AC_Het=63;AC_Hemi=0;MAF=0.00373311;HWE=1;NFAM=62
9	74773435	74773454	9	74780781	74780800	288081	71.98	-	+	DUP	PASS	288081	N	<DUP>	.	.	.	SVTYPE=DUP;POS=74773445;SVLEN=7346;END=74780791;STRANDS=-+:8;IMPRECISE;CIPOS=-10,9;CIEND=-10,9;CIPOS95=-3,1;CIEND95=-3,3;SU=8;PE=7;SR=1;ALG=PROD;AF=5.94e-05;NSAMP=1;MSQ=70.13;AN=16834;AC=1;NS=8438;AC_Hom=0;AC_Het=1;AC_Hemi=0;MAF=5.92557e-05;HWE=1;NFAM=1	.
9	74801441	74801448	9	74809872	74809887	239963	368.71	+	-	DEL	PASS	239963	N	<DEL>	.	.	.	SVTYPE=DEL;POS=74801445;SVLEN=-8432;END=74809877;STRANDS=+-:17;CIPOS=-4,3;CIEND=-5,10;CIPOS95=0,0;CIEND95=0,0;SU=17;PE=9;SR=8;ALG=PROD;AF=5.94e-05;NSAMP=1;MSQ=368.71;AN=16834;AC=1;NS=8438;AC_Hom=0;AC_Het=1;AC_Hemi=0;MAF=5.92557e-05;HWE=1;NFAM=1	.
9	74827243	74827506	9	74828423	74828552	239964	6801.58	+	-	BND	LOW	239964_1	N	N[9:74828542[	239964_2	N	]9:74827253]N	SVTYPE=BND;POS=74827253;STRANDS=+-:374;IMPRECISE;CIPOS=-10,253;CIEND=-118,11;CIPOS95=-4,4;CIEND95=-2,2;MATEID=239964_2;EVENT=239964;SU=374;PE=374;SR=0;ALG=PROD;AF=0.003386;NSAMP=57;MSQ=119.31;AN=16834;AC=57;NS=8438;AC_Hom=0;AC_Het=57;AC_Hemi=0;MAF=0.00337758;HWE=1;NFAM=57	SVTYPE=BND;POS=74828542;STRANDS=+-:374;IMPRECISE;CIPOS=-118,11;CIEND=-10,253;CIPOS95=-2,2;CIEND95=-4,4;MATEID=239964_1;EVENT=239964;SECONDARY;SU=374;PE=374;SR=0;ALG=PROD;AF=0.003386;NSAMP=57;MSQ=119.31;AN=16834;AC=57;NS=8438;AC_Hom=0;AC_Het=57;AC_Hemi=0;MAF=0.00337758;HWE=1;NFAM=57
9	74872816	74872833	9	74873176	74873193	239965	12.5	+	-	BND	LOW	239965_1	N	N[9:74873186[	239965_2	N	]9:74872825]N	SVTYPE=BND;POS=74872825;STRANDS=+-:4;CIPOS=-9,8;CIEND=-9,8;CIPOS95=0,0;CIEND95=0,0;MATEID=239965_2;EVENT=239965;SU=4;PE=0;SR=4;ALG=PROD;AF=5.94e-05;NSAMP=1;MSQ=9.25;AN=16834;AC=1;NS=8438;AC_Hom=0;AC_Het=1;AC_Hemi=0;MAF=5.92557e-05;HWE=1;NFAM=1	SVTYPE=BND;POS=74873186;STRANDS=+-:4;CIPOS=-9,8;CIEND=-9,8;CIPOS95=0,0;CIEND95=0,0;MATEID=239965_1;EVENT=239965;SECONDARY;SU=4;PE=0;SR=4;ALG=PROD;AF=5.94e-05;NSAMP=1;MSQ=9.25;AN=16834;AC=1;NS=8438;AC_Hom=0;AC_Het=1;AC_Hemi=0;MAF=5.92557e-05;HWE=1;NFAM=1
9	74901186	74901193	9	74901286	74901293	239966	173.84	+	-	DEL	PASS	239966	N	<DEL>	.	.	.	SVTYPE=DEL;POS=74901190;SVLEN=-100;END=74901290;STRANDS=+-:9;CIPOS=-4,3;CIEND=-4,3;CIPOS95=0,0;CIEND95=0,0;SU=9;PE=0;SR=9;ALG=PROD;AF=5.94e-05;NSAMP=1;MSQ=173.83;AN=16834;AC=1;NS=8438;AC_Hom=0;AC_Het=1;AC_Hemi=0;MAF=5.92557e-05;HWE=1;NFAM=1	.
9	74905472	74905490	9	74910429	74910434	239967	554.44	+	-	DEL	PASS	239967	N	<DEL>	.	.	.	SVTYPE=DEL;POS=74905480;SVLEN=-4953;END=74910433;STRANDS=+-:23;CIPOS=-8,10;CIEND=-4,1;CIPOS95=0,0;CIEND95=0,0;SU=23;PE=15;SR=8;ALG=PROD;AF=5.94e-05;NSAMP=1;MSQ=554.44;AN=16834;AC=1;NS=8438;AC_Hom=0;AC_Het=1;AC_Hemi=0;MAF=5.92557e-05;HWE=1;NFAM=1	.
9	74917360	74917668	11	34299116	34299305	73270	88.31	+	+	BND	LOW	73270_1	N	N]11:34299146]	73270_2	N	N]9:74917388]	SVTYPE=BND;POS=74917388;STRANDS=++:16;IMPRECISE;CIPOS=-28,280;CIEND=-30,159;CIPOS95=-28,88;CIEND95=-11,11;MATEID=73270_2;EVENT=73270;SU=16;PE=16;SR=0;ALG=PROD;AF=0.0002376;NSAMP=4;MSQ=21.96;AN=16834;AC=4;NS=8438;AC_Hom=0;AC_Het=4;AC_Hemi=0;MAF=0.000237023;HWE=1;NFAM=4	SVTYPE=BND;POS=34299146;STRANDS=++:16;IMPRECISE;CIPOS=-30,159;CIEND=-28,280;CIPOS95=-11,11;CIEND95=-28,88;MATEID=73270_1;EVENT=73270;SECONDARY;SU=16;PE=16;SR=0;ALG=PROD;AF=0.0002376;NSAMP=4;MSQ=21.96;AN=16834;AC=4;NS=8438;AC_Hom=0;AC_Het=4;AC_Hemi=0;MAF=0.000237023;HWE=1;NFAM=4
9	74926383	74926631	9	74928313	74928579	288082	104.89	-	+	DUP	PASS	288082	N	<DUP>	.	.	.	SVTYPE=DUP;POS=74926621;SVLEN=1702;END=74928323;STRANDS=-+:11;IMPRECISE;CIPOS=-238,10;CIEND=-10,256;CIPOS95=-70,1;CIEND95=-3,53;SU=11;PE=11;SR=0;ALG=PROD;AF=5.94e-05;NSAMP=1;MSQ=104.64;AN=16834;AC=1;NS=8438;AC_Hom=0;AC_Het=1;AC_Hemi=0;MAF=5.92557e-05;HWE=1;NFAM=1	.
9	74960153	74960587	9	78736907	78737372	288083	1496.04	-	+	BND	LOW	288083_1	N	]9:78736937]N	288083_2	N	N[9:74960558[	SVTYPE=BND;POS=74960558;STRANDS=-+:9;IMPRECISE;CIPOS=-404,30;CIEND=-30,435;CIPOS95=-130,30;CIEND95=-30,125;MATEID=288083_2;EVENT=288083;SU=9;PE=9;SR=0;ALG=PROD;AF=0.006534;NSAMP=101;MSQ=13.57;AN=16834;AC=110;NS=8438;AC_Hom=18;AC_Het=92;AC_Hemi=0;MAF=0.00651813;HWE=4.96998e-11;NFAM=101	SVTYPE=BND;POS=78736937;STRANDS=-+:9;IMPRECISE;CIPOS=-30,435;CIEND=-404,30;CIPOS95=-30,125;CIEND95=-130,30;MATEID=288083_1;EVENT=288083;SECONDARY;SU=9;PE=9;SR=0;ALG=PROD;AF=0.006534;NSAMP=101;MSQ=13.57;AN=16834;AC=110;NS=8438;AC_Hom=18;AC_Het=92;AC_Hemi=0;MAF=0.00651813;HWE=4.96998e-11;NFAM=101
9	74960556	74960925	9	78736459	78736755	239968	20745.8	+	-	BND	LOW	239968_1	N	N[9:78736732[	239968_2	N	]9:74960566]N	SVTYPE=BND;POS=74960566;STRANDS=+-:31;IMPRECISE;CIPOS=-10,359;CIEND=-272,24;CIPOS95=-10,35;CIEND95=-67,24;MATEID=239968_2;EVENT=239968;SU=31;PE=31;SR=0;ALG=PROD;AF=0.02465;NSAMP=401;MSQ=51.46;AN=16834;AC=415;NS=8438;AC_Hom=28;AC_Het=387;AC_Hemi=0;MAF=0.0245911;HWE=0.000567407;NFAM=395	SVTYPE=BND;POS=78736732;STRANDS=+-:31;IMPRECISE;CIPOS=-272,24;CIEND=-10,359;CIPOS95=-67,24;CIEND95=-10,35;MATEID=239968_1;EVENT=239968;SECONDARY;SU=31;PE=31;SR=0;ALG=PROD;AF=0.02465;NSAMP=401;MSQ=51.46;AN=16834;AC=415;NS=8438;AC_Hom=28;AC_Het=387;AC_Hemi=0;MAF=0.0245911;HWE=0.000567407;NFAM=395
9	74962007	74962016	9	74962316	74962326	239969	46.78	+	-	MEI	PASS	239969	N	<DEL:ME:SINE|Alu|AluSp>	.	.	.	SVTYPE=MEI;POS=74962012;SVLEN=-310;END=74962322;STRANDS=+-:7;CIPOS=-5,4;CIEND=-6,4;CIPOS95=0,0;CIEND95=0,0;SU=7;PE=0;SR=7;ALG=PROD;AF=0.0001782;NSAMP=3;MSQ=14.21;AN=16834;AC=3;NS=8438;AC_Hom=0;AC_Het=3;AC_Hemi=0;MAF=0.000177767;HWE=1;NFAM=3	.
9	74963132	74963432	9	74963826	74964262	288084	515.74	-	+	BND	LOW	288084_1	N	]9:74963836]N	288084_2	N	N[9:74963423[	SVTYPE=BND;POS=74963423;STRANDS=-+:4;IMPRECISE;CIPOS=-290,10;CIEND=-10,426;CIPOS95=-146,1;CIEND95=-2,126;MATEID=288084_2;EVENT=288084;SU=4;PE=4;SR=0;ALG=PROD;AF=0.002257;NSAMP=38;MSQ=8.92;AN=16834;AC=38;NS=8438;AC_Hom=0;AC_Het=39;AC_Hemi=0;MAF=0.00231097;HWE=1;NFAM=38	SVTYPE=BND;POS=74963836;STRANDS=-+:4;IMPRECISE;CIPOS=-10,426;CIEND=-290,10;CIPOS95=-2,126;CIEND95=-146,1;MATEID=288084_1;EVENT=288084;SECONDARY;SU=4;PE=4;SR=0;ALG=PROD;AF=0.002257;NSAMP=38;MSQ=8.92;AN=16834;AC=38;NS=8438;AC_Hom=0;AC_Het=39;AC_Hemi=0;MAF=0.00231097;HWE=1;NFAM=38
9	74967743	74967763	9	74969250	74969264	239970	158.68	+	-	DEL	PASS	239970	N	<DEL>	.	.	.	SVTYPE=DEL;POS=74967753;SVLEN=-1507;END=74969260;STRANDS=+-:11;IMPRECISE;CIPOS=-10,10;CIEND=-10,4;CIPOS95=-1,1;CIEND95=-1,0;SU=11;PE=9;SR=2;ALG=PROD;AF=5.94e-05;NSAMP=1;MSQ=158.68;AN=16834;AC=1;NS=8438;AC_Hom=0;AC_Het=1;AC_Hemi=0;MAF=5.92557e-05;HWE=1;NFAM=1	.
9	74982416	74982724	9	74991522	74991906	288085	155.23	-	+	DUP	PASS	288085	N	<DUP>	.	.	.	SVTYPE=DUP;POS=74982719;SVLEN=8813;END=74991532;STRANDS=-+:16;IMPRECISE;CIPOS=-303,5;CIEND=-10,374;CIPOS95=-75,0;CIEND95=-2,47;SU=16;PE=16;SR=0;ALG=PROD;AF=5.94e-05;NSAMP=1;MSQ=154.59;AN=16834;AC=1;NS=8438;AC_Hom=0;AC_Het=1;AC_Hemi=0;MAF=5.92557e-05;HWE=1;NFAM=1	.
9	74988970	74988989	9	74990386	74990406	239971	371.59	+	-	DEL	PASS	239971	N	<DEL>	.	.	.	SVTYPE=DEL;POS=74988979;SVLEN=-1417;END=74990396;STRANDS=+-:16;CIPOS=-9,10;CIEND=-10,10;CIPOS95=0,0;CIEND95=0,0;SU=16;PE=6;SR=10;ALG=PROD;AF=5.94e-05;NSAMP=1;MSQ=371.59;AN=16834;AC=1;NS=8438;AC_Hom=0;AC_Het=1;AC_Hemi=0;MAF=5.92557e-05;HWE=1;NFAM=1	.
9	75002050	75002440	9	75004629	75004771	239972	389.69	+	-	DEL	PASS	239972	N	<DEL>	.	.	.	SVTYPE=DEL;POS=75002060;SVLEN=-2701;END=75004761;STRANDS=+-:16;IMPRECISE;CIPOS=-10,380;CIEND=-132,10;CIPOS95=-2,54;CIEND95=-62,2;SU=16;PE=16;SR=0;ALG=PROD;AF=5.94e-05;NSAMP=1;MSQ=389.69;AN=16834;AC=1;NS=8438;AC_Hom=0;AC_Het=1;AC_Hemi=0;MAF=5.92557e-05;HWE=1;NFAM=1	.
9	75002587	75002607	9	75002849	75002869	239973	25.9	+	-	BND	LOW	239973_1	N	N[9:75002860[	239973_2	N	]9:75002597]N	SVTYPE=BND;POS=75002597;STRANDS=+-:5;CIPOS=-10,10;CIEND=-10,10;CIPOS95=0,0;CIEND95=0,0;MATEID=239973_2;EVENT=239973;SU=5;PE=0;SR=5;ALG=PROD;AF=5.94e-05;NSAMP=1;MSQ=20.76;AN=16834;AC=1;NS=8438;AC_Hom=0;AC_Het=1;AC_Hemi=0;MAF=5.92557e-05;HWE=1;NFAM=1	SVTYPE=BND;POS=75002860;STRANDS=+-:5;CIPOS=-10,10;CIEND=-10,10;CIPOS95=0,0;CIEND95=0,0;MATEID=239973_1;EVENT=239973;SECONDARY;SU=5;PE=0;SR=5;ALG=PROD;AF=5.94e-05;NSAMP=1;MSQ=20.76;AN=16834;AC=1;NS=8438;AC_Hom=0;AC_Het=1;AC_Hemi=0;MAF=5.92557e-05;HWE=1;NFAM=1
9	75004148	75004394	9	75018541	75018766	288086	153.4	-	+	DUP	PASS	288086	N	<DUP>	.	.	.	SVTYPE=DUP;POS=75004388;SVLEN=14163;END=75018551;STRANDS=-+:15;IMPRECISE;CIPOS=-240,6;CIEND=-10,215;CIPOS95=-58,0;CIEND95=0,46;SU=15;PE=15;SR=0;ALG=PROD;AF=5.94e-05;NSAMP=1;MSQ=152.75;AN=16834;AC=1;NS=8438;AC_Hom=0;AC_Het=1;AC_Hemi=0;MAF=5.92557e-05;HWE=1;NFAM=1	.
9	75022337	75022353	9	75027544	75027546	239974	1660.63	+	-	DEL	PASS	239974	N	<DEL>	.	.	.	SVTYPE=DEL;POS=75022343;SVLEN=-5203;END=75027546;STRANDS=+-:59;CIPOS=-6,10;CIEND=-2,0;CIPOS95=0,0;CIEND95=0,0;SU=59;PE=42;SR=17;ALG=PROD;AF=5.94e-05;NSAMP=1;MSQ=1660.63;AN=16834;AC=1;NS=8438;AC_Hom=0;AC_Het=1;AC_Hemi=0;MAF=5.92557e-05;HWE=1;NFAM=1	.
9	75032009	75032511	17	6336745	6336984	74567	21.52	-	-	BND	LOW	74567_1	N	[17:6336975[N	74567_2	N	[9:75032506[N	SVTYPE=BND;POS=75032506;STRANDS=--:4;IMPRECISE;CIPOS=-496,6;CIEND=-229,10;CIPOS95=-169,0;CIEND95=-104,2;MATEID=74567_2;EVENT=74567;SU=4;PE=4;SR=0;ALG=PROD;AF=5.94e-05;NSAMP=1;MSQ=20.89;AN=16834;AC=1;NS=8438;AC_Hom=0;AC_Het=1;AC_Hemi=0;MAF=5.92557e-05;HWE=1;NFAM=1	SVTYPE=BND;POS=6336975;STRANDS=--:4;IMPRECISE;CIPOS=-229,10;CIEND=-496,6;CIPOS95=-104,2;CIEND95=-169,0;MATEID=74567_1;EVENT=74567;SECONDARY;SU=4;PE=4;SR=0;ALG=PROD;AF=5.94e-05;NSAMP=1;MSQ=20.89;AN=16834;AC=1;NS=8438;AC_Hom=0;AC_Het=1;AC_Hemi=0;MAF=5.92557e-05;HWE=1;NFAM=1
9	75032504	75032561	9	75032683	75032741	239975	21675.2	+	-	BND	LOW	239975_1	N	N[9:75032724[	239975_2	N	]9:75032530]N	SVTYPE=BND;POS=75032530;STRANDS=+-:18;CIPOS=-26,31;CIEND=-40,18;CIPOS95=0,0;CIEND95=0,0;MATEID=239975_2;EVENT=239975;SU=18;PE=0;SR=18;ALG=PROD;AF=0.05501;NSAMP=926;MSQ=22.46;AN=16834;AC=926;NS=8438;AC_Hom=0;AC_Het=926;AC_Hemi=0;MAF=0.0548708;HWE=4.79576e-12;NFAM=905	SVTYPE=BND;POS=75032724;STRANDS=+-:18;CIPOS=-40,18;CIEND=-26,31;CIPOS95=0,0;CIEND95=0,0;MATEID=239975_1;EVENT=239975;SECONDARY;SU=18;PE=0;SR=18;ALG=PROD;AF=0.05501;NSAMP=926;MSQ=22.46;AN=16834;AC=926;NS=8438;AC_Hom=0;AC_Het=926;AC_Hemi=0;MAF=0.0548708;HWE=4.79576e-12;NFAM=905
9	75040667	75040719	X	37235796	37235853	75666	25789.4	+	+	BND	LOW	75666_1	N	N]X:37235825]	75666_2	N	N]9:75040695]	SVTYPE=BND;POS=75040695;STRANDS=++:12;CIPOS=-28,24;CIEND=-29,28;CIPOS95=0,0;CIEND95=0,0;MATEID=75666_2;EVENT=75666;SU=12;PE=0;SR=12;ALG=PROD;AF=0.07477;NSAMP=1248;MSQ=19.69;AN=16824;AC=1258;NS=8433;AC_Hom=20;AC_Het=1243;AC_Hemi=0;MAF=0.0748844;HWE=9.35127e-12;NFAM=1140	SVTYPE=BND;POS=37235825;STRANDS=++:12;CIPOS=-29,28;CIEND=-28,24;CIPOS95=0,0;CIEND95=0,0;MATEID=75666_1;EVENT=75666;SECONDARY;SU=12;PE=0;SR=12;ALG=PROD;AF=0.07477;NSAMP=1248;MSQ=19.69;AN=16824;AC=1258;NS=8433;AC_Hom=20;AC_Het=1243;AC_Hemi=0;MAF=0.0748844;HWE=9.35127e-12;NFAM=1140
9	75054217	75054217	9	75062894	75062897	239976	254.74	+	-	DEL	PASS	239976	N	<DEL>	.	.	.	SVTYPE=DEL;POS=75054217;SVLEN=-8679;END=75062896;STRANDS=+-:20;CIPOS=0,0;CIEND=-2,1;CIPOS95=0,0;CIEND95=0,0;SU=20;PE=7;SR=13;ALG=PROD;AF=5.94e-05;NSAMP=1;MSQ=254.74;AN=16834;AC=1;NS=8438;AC_Hom=0;AC_Het=1;AC_Hemi=0;MAF=5.92557e-05;HWE=1;NFAM=1	.
9	75072457	75072503	9	75073754	75073814	239977	1516.35	+	-	DEL	PASS	239977	N	<DEL>	.	.	.	SVTYPE=DEL;POS=75072480;SVLEN=-1304;END=75073784;STRANDS=+-:70;CIPOS=-23,23;CIEND=-30,30;CIPOS95=0,0;CIEND95=0,0;SU=70;PE=38;SR=32;ALG=PROD;AF=0.0001782;NSAMP=3;MSQ=505.45;AN=16834;AC=3;NS=8438;AC_Hom=0;AC_Het=3;AC_Hemi=0;MAF=0.000177767;HWE=1;NFAM=3	.
9	75087376	75087718	10	12776310	12776619	72999	48503.9	-	+	BND	LOW	72999_1	N	]10:12776360]N	72999_2	N	N[9:75087688[	SVTYPE=BND;POS=75087688;STRANDS=-+:9;IMPRECISE;CIPOS=-311,31;CIEND=-50,259;CIPOS95=-125,31;CIEND95=-35,35;MATEID=72999_2;EVENT=72999;SU=9;PE=9;SR=0;ALG=PROD;AF=0.072;NSAMP=1212;MSQ=39.25;AN=16834;AC=1212;NS=8438;AC_Hom=0;AC_Het=1217;AC_Hemi=0;MAF=0.0721142;HWE=5.7339e-21;NFAM=1087	SVTYPE=BND;POS=12776360;STRANDS=-+:9;IMPRECISE;CIPOS=-50,259;CIEND=-311,31;CIPOS95=-35,35;CIEND95=-125,31;MATEID=72999_1;EVENT=72999;SECONDARY;SU=9;PE=9;SR=0;ALG=PROD;AF=0.072;NSAMP=1212;MSQ=39.25;AN=16834;AC=1212;NS=8438;AC_Hom=0;AC_Het=1217;AC_Hemi=0;MAF=0.0721142;HWE=5.7339e-21;NFAM=1087
9	75099266	75099270	9	75131540	75131547	288087	206.86	-	+	DUP	PASS	288087	N	<DUP>	.	.	.	SVTYPE=DUP;POS=75099269;SVLEN=32275;END=75131544;STRANDS=-+:19;CIPOS=-3,1;CIEND=-4,3;CIPOS95=0,0;CIEND95=0,0;SU=19;PE=10;SR=9;ALG=PROD;AF=5.94e-05;NSAMP=1;MSQ=206.4;AN=16834;AC=1;NS=8438;AC_Hom=0;AC_Het=1;AC_Hemi=0;MAF=5.92557e-05;HWE=1;NFAM=1	.
9	75119901	75119914	9	75123635	75123655	239978	164.5	+	-	BND	LOW	239978_1	N	N[9:75123646[	239978_2	N	]9:75119907]N	SVTYPE=BND;POS=75119907;STRANDS=+-:13;CIPOS=-6,7;CIEND=-10,10;CIPOS95=0,0;CIEND95=0,0;MATEID=239978_2;EVENT=239978;SU=13;PE=9;SR=4;ALG=PROD;AF=5.94e-05;NSAMP=1;MSQ=164.5;AN=16834;AC=1;NS=8438;AC_Hom=0;AC_Het=1;AC_Hemi=0;MAF=5.92557e-05;HWE=1;NFAM=1	SVTYPE=BND;POS=75123646;STRANDS=+-:13;CIPOS=-10,10;CIEND=-6,7;CIPOS95=0,0;CIEND95=0,0;MATEID=239978_1;EVENT=239978;SECONDARY;SU=13;PE=9;SR=4;ALG=PROD;AF=5.94e-05;NSAMP=1;MSQ=164.5;AN=16834;AC=1;NS=8438;AC_Hom=0;AC_Het=1;AC_Hemi=0;MAF=5.92557e-05;HWE=1;NFAM=1
9	75175907	75176043	9	75178656	75179049	288088	120.95	-	+	DUP	PASS	288088	N	<DUP>	.	.	.	SVTYPE=DUP;POS=75176033;SVLEN=2633;END=75178666;STRANDS=-+:11;IMPRECISE;CIPOS=-126,10;CIEND=-10,383;CIPOS95=-52,3;CIEND95=-2,70;SU=11;PE=11;SR=0;ALG=PROD;AF=0.0001188;NSAMP=1;MSQ=118.85;AN=16834;AC=2;NS=8438;AC_Hom=2;AC_Het=0;AC_Hemi=0;MAF=0.000118511;HWE=5.92593e-05;NFAM=1	.
9	75184881	75184900	9	75185157	75185170	239979	1282.16	+	-	BND	LOW	239979_1	N	N[9:75185162[	239979_2	N	]9:75184891]N	SVTYPE=BND;POS=75184891;STRANDS=+-:5;IMPRECISE;CIPOS=-10,9;CIEND=-4,9;CIPOS95=-1,1;CIEND95=-1,3;MATEID=239979_2;EVENT=239979;SU=5;PE=0;SR=5;ALG=PROD;AF=0.004158;NSAMP=70;MSQ=16.19;AN=16834;AC=70;NS=8438;AC_Hom=0;AC_Het=70;AC_Hemi=0;MAF=0.0041479;HWE=1;NFAM=70	SVTYPE=BND;POS=75185162;STRANDS=+-:5;IMPRECISE;CIPOS=-4,9;CIEND=-10,9;CIPOS95=-1,3;CIEND95=-1,1;MATEID=239979_1;EVENT=239979;SECONDARY;SU=5;PE=0;SR=5;ALG=PROD;AF=0.004158;NSAMP=70;MSQ=16.19;AN=16834;AC=70;NS=8438;AC_Hom=0;AC_Het=70;AC_Hemi=0;MAF=0.0041479;HWE=1;NFAM=70
9	75185968	75185981	9	75194866	75194885	239980	134.76	+	-	DEL	PASS	239980	N	<DEL>	.	.	.	SVTYPE=DEL;POS=75185971;SVLEN=-8905;END=75194876;STRANDS=+-:6;IMPRECISE;CIPOS=-3,10;CIEND=-10,9;CIPOS95=-1,3;CIEND95=-3,1;SU=6;PE=5;SR=1;ALG=PROD;AF=5.94e-05;NSAMP=1;MSQ=134.76;AN=16834;AC=1;NS=8438;AC_Hom=0;AC_Het=1;AC_Hemi=0;MAF=5.92557e-05;HWE=1;NFAM=1	.
9	75200061	75200078	9	75200356	75200373	239981	49.79	+	-	MEI	PASS	239981	N	<DEL:ME:SINE|Alu|AluY>	.	.	.	SVTYPE=MEI;POS=75200070;SVLEN=-295;END=75200365;STRANDS=+-:4;CIPOS=-9,8;CIEND=-9,8;CIPOS95=0,0;CIEND95=0,0;SU=4;PE=0;SR=4;ALG=PROD;AF=0.0001188;NSAMP=2;MSQ=23.25;AN=16834;AC=2;NS=8438;AC_Hom=0;AC_Het=2;AC_Hemi=0;MAF=0.000118511;HWE=1;NFAM=2	.
9	75207278	75207286	9	75207505	75207525	239982	411.94	+	-	BND	LOW	239982_1	N	N[9:75207516[	239982_2	N	]9:75207283]N	SVTYPE=BND;POS=75207283;STRANDS=+-:9;CIPOS=-5,3;CIEND=-10,10;CIPOS95=0,0;CIEND95=0,0;MATEID=239982_2;EVENT=239982;SU=9;PE=1;SR=8;ALG=PROD;AF=0.0001188;NSAMP=2;MSQ=202.5;AN=16834;AC=2;NS=8438;AC_Hom=0;AC_Het=2;AC_Hemi=0;MAF=0.000118511;HWE=1;NFAM=2	SVTYPE=BND;POS=75207516;STRANDS=+-:9;CIPOS=-10,10;CIEND=-5,3;CIPOS95=0,0;CIEND95=0,0;MATEID=239982_1;EVENT=239982;SECONDARY;SU=9;PE=1;SR=8;ALG=PROD;AF=0.0001188;NSAMP=2;MSQ=202.5;AN=16834;AC=2;NS=8438;AC_Hom=0;AC_Het=2;AC_Hemi=0;MAF=0.000118511;HWE=1;NFAM=2
9	75210711	75210762	9	75211029	75211080	239983	692.97	+	-	DEL	PASS	239983	N	<DEL>	.	.	.	SVTYPE=DEL;POS=75210737;SVLEN=-318;END=75211055;STRANDS=+-:15;CIPOS=-26,25;CIEND=-26,25;CIPOS95=0,0;CIEND95=0,0;SU=15;PE=5;SR=10;ALG=PROD;AF=0.0001188;NSAMP=2;MSQ=346.2;AN=16834;AC=2;NS=8438;AC_Hom=0;AC_Het=2;AC_Hemi=0;MAF=0.000118511;HWE=1;NFAM=2	.
9	75222301	75222312	9	75222596	75222607	239984	83.8	+	-	BND	LOW	239984_1	N	N[9:75222603[	239984_2	N	]9:75222307]N	SVTYPE=BND;POS=75222307;STRANDS=+-:6;CIPOS=-6,5;CIEND=-6,5;CIPOS95=0,0;CIEND95=0,0;MATEID=239984_2;EVENT=239984;SU=6;PE=0;SR=6;ALG=PROD;AF=0.0002376;NSAMP=4;MSQ=19.97;AN=16834;AC=4;NS=8438;AC_Hom=0;AC_Het=4;AC_Hemi=0;MAF=0.000237023;HWE=1;NFAM=4	SVTYPE=BND;POS=75222603;STRANDS=+-:6;CIPOS=-6,5;CIEND=-6,5;CIPOS95=0,0;CIEND95=0,0;MATEID=239984_1;EVENT=239984;SECONDARY;SU=6;PE=0;SR=6;ALG=PROD;AF=0.0002376;NSAMP=4;MSQ=19.97;AN=16834;AC=4;NS=8438;AC_Hom=0;AC_Het=4;AC_Hemi=0;MAF=0.000237023;HWE=1;NFAM=4
9	75226355	75226400	9	75232563	75232614	239985	1714.29	+	-	DEL	PASS	239985	N	<DEL>	.	.	.	SVTYPE=DEL;POS=75226378;SVLEN=-6213;END=75232591;STRANDS=+-:70;CIPOS=-23,22;CIEND=-28,23;CIPOS95=0,0;CIEND95=0,0;SU=70;PE=49;SR=21;ALG=PROD;AF=0.0001782;NSAMP=3;MSQ=571.43;AN=16834;AC=3;NS=8438;AC_Hom=0;AC_Het=3;AC_Hemi=0;MAF=0.000177767;HWE=1;NFAM=3	.
9	75288291	75288431	12	76237918	76238081	73652	15767.4	-	+	BND	LOW	73652_1	N	]12:76237920]N	73652_2	N	N[9:75288429[	SVTYPE=BND;POS=75288429;STRANDS=-+:940;IMPRECISE;CIPOS=-137,3;CIEND=-2,161;CIPOS95=-2,2;CIEND95=-2,2;MATEID=73652_2;EVENT=73652;SU=940;PE=940;SR=0;ALG=PROD;AF=0.00493;NSAMP=83;MSQ=189.97;AN=16834;AC=83;NS=8438;AC_Hom=0;AC_Het=83;AC_Hemi=0;MAF=0.00491823;HWE=1;NFAM=82	SVTYPE=BND;POS=76237920;STRANDS=-+:940;IMPRECISE;CIPOS=-2,161;CIEND=-137,3;CIPOS95=-2,2;CIEND95=-2,2;MATEID=73652_1;EVENT=73652;SECONDARY;SU=940;PE=940;SR=0;ALG=PROD;AF=0.00493;NSAMP=83;MSQ=189.97;AN=16834;AC=83;NS=8438;AC_Hom=0;AC_Het=83;AC_Hemi=0;MAF=0.00491823;HWE=1;NFAM=82
9	75339625	75339929	X	11952758	11953198	75625	410.35	+	-	BND	LOW	75625_1	N	N[X:11953169[	75625_2	N	]9:75339655]N	SVTYPE=BND;POS=75339655;STRANDS=+-:21;IMPRECISE;CIPOS=-30,274;CIEND=-410,30;CIPOS95=-30,44;CIEND95=-104,30;MATEID=75625_2;EVENT=75625;SU=21;PE=21;SR=0;ALG=PROD;AF=0.0001782;NSAMP=3;MSQ=136.78;AN=16834;AC=3;NS=8438;AC_Hom=0;AC_Het=3;AC_Hemi=0;MAF=0.000177767;HWE=1;NFAM=2	SVTYPE=BND;POS=11953169;STRANDS=+-:21;IMPRECISE;CIPOS=-410,30;CIEND=-30,274;CIPOS95=-104,30;CIEND95=-30,44;MATEID=75625_1;EVENT=75625;SECONDARY;SU=21;PE=21;SR=0;ALG=PROD;AF=0.0001782;NSAMP=3;MSQ=136.78;AN=16834;AC=3;NS=8438;AC_Hom=0;AC_Het=3;AC_Hemi=0;MAF=0.000177767;HWE=1;NFAM=2
9	75340202	75340251	9	75340265	75340314	239986	353.11	+	-	BND	LOW	239986_1	N	N[9:75340291[	239986_2	N	]9:75340227]N	SVTYPE=BND;POS=75340227;STRANDS=+-:12;CIPOS=-25,24;CIEND=-25,24;CIPOS95=0,0;CIEND95=0,0;MATEID=239986_2;EVENT=239986;SU=12;PE=0;SR=12;ALG=PROD;AF=0.0001188;NSAMP=2;MSQ=163.79;AN=16832;AC=2;NS=8437;AC_Hom=0;AC_Het=2;AC_Hemi=0;MAF=0.000118526;HWE=1;NFAM=1	SVTYPE=BND;POS=75340291;STRANDS=+-:12;CIPOS=-25,24;CIEND=-25,24;CIPOS95=0,0;CIEND95=0,0;MATEID=239986_1;EVENT=239986;SECONDARY;SU=12;PE=0;SR=12;ALG=PROD;AF=0.0001188;NSAMP=2;MSQ=163.79;AN=16832;AC=2;NS=8437;AC_Hom=0;AC_Het=2;AC_Hemi=0;MAF=0.000118526;HWE=1;NFAM=1
9	75357684	75357944	11	107400281	107400410	73423	3299.39	-	-	BND	LOW	73423_1	N	[11:107400399[N	73423_2	N	[9:75357929[N	SVTYPE=BND;POS=75357929;STRANDS=--:197;IMPRECISE;CIPOS=-244,16;CIEND=-117,12;CIPOS95=-29,16;CIEND95=-3,3;MATEID=73423_2;EVENT=73423;SU=197;PE=197;SR=0;ALG=PROD;AF=0.005465;NSAMP=92;MSQ=35.22;AN=16834;AC=92;NS=8438;AC_Hom=0;AC_Het=92;AC_Hemi=0;MAF=0.00545153;HWE=1;NFAM=92	SVTYPE=BND;POS=107400399;STRANDS=--:197;IMPRECISE;CIPOS=-117,12;CIEND=-244,16;CIPOS95=-3,3;CIEND95=-29,16;MATEID=73423_1;EVENT=73423;SECONDARY;SU=197;PE=197;SR=0;ALG=PROD;AF=0.005465;NSAMP=92;MSQ=35.22;AN=16834;AC=92;NS=8438;AC_Hom=0;AC_Het=92;AC_Hemi=0;MAF=0.00545153;HWE=1;NFAM=92
9	75429102	75429162	9	75429698	75429741	288089	492.31	-	+	DUP	PASS	288089	N	<DUP>	.	.	.	SVTYPE=DUP;POS=75429132;SVLEN=588;END=75429720;STRANDS=-+:43;CIPOS=-30,30;CIEND=-22,21;CIPOS95=0,0;CIEND95=0,0;SU=43;PE=23;SR=20;ALG=PROD;AF=0.0001782;NSAMP=2;MSQ=244.49;AN=16834;AC=3;NS=8438;AC_Hom=2;AC_Het=1;AC_Hemi=0;MAF=0.000177767;HWE=0.000177778;NFAM=2	.
9	75430676	75430994	9	75458493	75458836	288090	81.68	-	+	DUP	PASS	288090	N	<DUP>	.	.	.	SVTYPE=DUP;POS=75430989;SVLEN=27514;END=75458503;STRANDS=-+:11;IMPRECISE;CIPOS=-313,5;CIEND=-10,333;CIPOS95=-88,0;CIEND95=0,104;SU=11;PE=11;SR=0;ALG=PROD;AF=5.94e-05;NSAMP=1;MSQ=81.22;AN=16834;AC=1;NS=8438;AC_Hom=0;AC_Het=1;AC_Hemi=0;MAF=5.92557e-05;HWE=1;NFAM=1	.
9	75449856	75449863	9	75449923	75449938	239987	251.83	+	-	BND	PASS	239987_1	N	N[9:75449929[	239987_2	N	]9:75449860]N	SVTYPE=BND;POS=75449860;STRANDS=+-:9;CIPOS=-4,3;CIEND=-5,10;CIPOS95=0,0;CIEND95=0,0;MATEID=239987_2;EVENT=239987;SU=9;PE=0;SR=9;ALG=PROD;AF=5.94e-05;NSAMP=1;MSQ=251.8;AN=16834;AC=1;NS=8438;AC_Hom=0;AC_Het=1;AC_Hemi=0;MAF=5.92557e-05;HWE=1;NFAM=1	SVTYPE=BND;POS=75449929;STRANDS=+-:9;CIPOS=-5,10;CIEND=-4,3;CIPOS95=0,0;CIEND95=0,0;MATEID=239987_1;EVENT=239987;SECONDARY;SU=9;PE=0;SR=9;ALG=PROD;AF=5.94e-05;NSAMP=1;MSQ=251.8;AN=16834;AC=1;NS=8438;AC_Hom=0;AC_Het=1;AC_Hemi=0;MAF=5.92557e-05;HWE=1;NFAM=1
9	75453422	75453815	12	49589120	49589507	73597	50.59	-	+	BND	LOW	73597_1	N	]12:49589150]N	73597_2	N	N[9:75453786[	SVTYPE=BND;POS=75453786;STRANDS=-+:8;IMPRECISE;CIPOS=-363,30;CIEND=-30,357;CIPOS95=-105,30;CIEND95=-30,103;MATEID=73597_2;EVENT=73597;SU=8;PE=8;SR=0;ALG=PROD;AF=5.94e-05;NSAMP=1;MSQ=50.59;AN=16834;AC=1;NS=8438;AC_Hom=0;AC_Het=1;AC_Hemi=0;MAF=5.92557e-05;HWE=1;NFAM=1	SVTYPE=BND;POS=49589150;STRANDS=-+:8;IMPRECISE;CIPOS=-30,357;CIEND=-363,30;CIPOS95=-30,103;CIEND95=-105,30;MATEID=73597_1;EVENT=73597;SECONDARY;SU=8;PE=8;SR=0;ALG=PROD;AF=5.94e-05;NSAMP=1;MSQ=50.59;AN=16834;AC=1;NS=8438;AC_Hom=0;AC_Het=1;AC_Hemi=0;MAF=5.92557e-05;HWE=1;NFAM=1
9	75453675	75453891	9	100708276	100708601	288091	130.06	-	+	BND	LOW	288091_1	N	]9:100708303]N	288091_2	N	N[9:75453862[	SVTYPE=BND;POS=75453862;STRANDS=-+:18;IMPRECISE;CIPOS=-186,30;CIEND=-27,298;CIPOS95=-47,30;CIEND95=-27,62;MATEID=288091_2;EVENT=288091;SU=18;PE=18;SR=0;ALG=PROD;AF=0.0001188;NSAMP=2;MSQ=64.85;AN=16834;AC=2;NS=8438;AC_Hom=0;AC_Het=2;AC_Hemi=0;MAF=0.000118511;HWE=1;NFAM=2	SVTYPE=BND;POS=100708303;STRANDS=-+:18;IMPRECISE;CIPOS=-27,298;CIEND=-186,30;CIPOS95=-27,62;CIEND95=-47,30;MATEID=288091_1;EVENT=288091;SECONDARY;SU=18;PE=18;SR=0;ALG=PROD;AF=0.0001188;NSAMP=2;MSQ=64.85;AN=16834;AC=2;NS=8438;AC_Hom=0;AC_Het=2;AC_Hemi=0;MAF=0.000118511;HWE=1;NFAM=2
9	75453819	75453903	18	33770694	33770779	74850	167.38	-	-	BND	LOW	74850_1	N	[18:33770739[N	74850_2	N	[9:75453863[N	SVTYPE=BND;POS=75453863;STRANDS=--:23;CIPOS=-43,41;CIEND=-44,41;CIPOS95=0,0;CIEND95=0,0;MATEID=74850_2;EVENT=74850;SU=23;PE=14;SR=9;ALG=PROD;AF=5.94e-05;NSAMP=1;MSQ=167.38;AN=16834;AC=1;NS=8438;AC_Hom=0;AC_Het=1;AC_Hemi=0;MAF=5.92557e-05;HWE=1;NFAM=1	SVTYPE=BND;POS=33770739;STRANDS=--:23;CIPOS=-44,41;CIEND=-43,41;CIPOS95=0,0;CIEND95=0,0;MATEID=74850_1;EVENT=74850;SECONDARY;SU=23;PE=14;SR=9;ALG=PROD;AF=5.94e-05;NSAMP=1;MSQ=167.38;AN=16834;AC=1;NS=8438;AC_Hom=0;AC_Het=1;AC_Hemi=0;MAF=5.92557e-05;HWE=1;NFAM=1
9	75453974	75454467	14	75492433	75492860	74104	29.62	-	+	BND	LOW	74104_1	N	]14:75492443]N	74104_2	N	N[9:75454463[	SVTYPE=BND;POS=75454463;STRANDS=-+:6;IMPRECISE;CIPOS=-488,5;CIEND=-10,417;CIPOS95=-177,0;CIEND95=-1,129;MATEID=74104_2;EVENT=74104;SU=6;PE=6;SR=0;ALG=PROD;AF=5.94e-05;NSAMP=1;MSQ=29.62;AN=16834;AC=1;NS=8438;AC_Hom=0;AC_Het=1;AC_Hemi=0;MAF=5.92557e-05;HWE=1;NFAM=1	SVTYPE=BND;POS=75492443;STRANDS=-+:6;IMPRECISE;CIPOS=-10,417;CIEND=-488,5;CIPOS95=-1,129;CIEND95=-177,0;MATEID=74104_1;EVENT=74104;SECONDARY;SU=6;PE=6;SR=0;ALG=PROD;AF=5.94e-05;NSAMP=1;MSQ=29.62;AN=16834;AC=1;NS=8438;AC_Hom=0;AC_Het=1;AC_Hemi=0;MAF=5.92557e-05;HWE=1;NFAM=1
9	75455295	75455350	12	51673042	51673095	73605	251.54	+	+	BND	LOW	73605_1	N	N]12:51673066]	73605_2	N	N]9:75455320]	SVTYPE=BND;POS=75455320;STRANDS=++:15;CIPOS=-25,30;CIEND=-24,29;CIPOS95=0,0;CIEND95=0,0;MATEID=73605_2;EVENT=73605;SU=15;PE=11;SR=4;ALG=PROD;AF=0.0001188;NSAMP=2;MSQ=125.77;AN=16834;AC=2;NS=8438;AC_Hom=0;AC_Het=2;AC_Hemi=0;MAF=0.000118511;HWE=1;NFAM=2	SVTYPE=BND;POS=51673066;STRANDS=++:15;CIPOS=-24,29;CIEND=-25,30;CIPOS95=0,0;CIEND95=0,0;MATEID=73605_1;EVENT=73605;SECONDARY;SU=15;PE=11;SR=4;ALG=PROD;AF=0.0001188;NSAMP=2;MSQ=125.77;AN=16834;AC=2;NS=8438;AC_Hom=0;AC_Het=2;AC_Hemi=0;MAF=0.000118511;HWE=1;NFAM=2
9	75456410	75456425	13	20591047	20591066	73823	47.78	+	-	BND	LOW	73823_1	N	N[13:20591058[	73823_2	N	]9:75456415]N	SVTYPE=BND;POS=75456415;STRANDS=+-:5;IMPRECISE;CIPOS=-5,10;CIEND=-10,9;CIPOS95=-1,3;CIEND95=-3,1;MATEID=73823_2;EVENT=73823;SU=5;PE=4;SR=1;ALG=PROD;AF=5.94e-05;NSAMP=1;MSQ=47.78;AN=16834;AC=1;NS=8438;AC_Hom=0;AC_Het=1;AC_Hemi=0;MAF=5.92557e-05;HWE=1;NFAM=1	SVTYPE=BND;POS=20591058;STRANDS=+-:5;IMPRECISE;CIPOS=-10,9;CIEND=-5,10;CIPOS95=-3,1;CIEND95=-1,3;MATEID=73823_1;EVENT=73823;SECONDARY;SU=5;PE=4;SR=1;ALG=PROD;AF=5.94e-05;NSAMP=1;MSQ=47.78;AN=16834;AC=1;NS=8438;AC_Hom=0;AC_Het=1;AC_Hemi=0;MAF=5.92557e-05;HWE=1;NFAM=1
9	75456649	75457093	19	41608809	41609176	75057	452.24	+	+	BND	LOW	75057_1	N	N]19:41608819]	75057_2	N	N]9:75456659]	SVTYPE=BND;POS=75456659;STRANDS=++:4;IMPRECISE;CIPOS=-10,434;CIEND=-10,357;CIPOS95=-1,134;CIEND95=-2,95;MATEID=75057_2;EVENT=75057;SU=4;PE=4;SR=0;ALG=PROD;AF=0.0007722;NSAMP=13;MSQ=33.32;AN=16834;AC=13;NS=8438;AC_Hom=0;AC_Het=13;AC_Hemi=0;MAF=0.000770325;HWE=1;NFAM=13	SVTYPE=BND;POS=41608819;STRANDS=++:4;IMPRECISE;CIPOS=-10,357;CIEND=-10,434;CIPOS95=-2,95;CIEND95=-1,134;MATEID=75057_1;EVENT=75057;SECONDARY;SU=4;PE=4;SR=0;ALG=PROD;AF=0.0007722;NSAMP=13;MSQ=33.32;AN=16834;AC=13;NS=8438;AC_Hom=0;AC_Het=13;AC_Hemi=0;MAF=0.000770325;HWE=1;NFAM=13
9	75457015	75457033	9	125915289	125915309	316585	131.7	+	+	BND	LOW	316585_1	N	N]9:125915299]	316585_2	N	N]9:75457023]	SVTYPE=BND;POS=75457023;STRANDS=++:10;CIPOS=-8,10;CIEND=-10,10;CIPOS95=0,0;CIEND95=0,0;MATEID=316585_2;EVENT=316585;SU=10;PE=3;SR=7;ALG=PROD;AF=5.94e-05;NSAMP=1;MSQ=131.69;AN=16834;AC=1;NS=8438;AC_Hom=0;AC_Het=1;AC_Hemi=0;MAF=5.92557e-05;HWE=1;NFAM=1	SVTYPE=BND;POS=125915299;STRANDS=++:10;CIPOS=-10,10;CIEND=-8,10;CIPOS95=0,0;CIEND95=0,0;MATEID=316585_1;EVENT=316585;SECONDARY;SU=10;PE=3;SR=7;ALG=PROD;AF=5.94e-05;NSAMP=1;MSQ=131.69;AN=16834;AC=1;NS=8438;AC_Hom=0;AC_Het=1;AC_Hemi=0;MAF=5.92557e-05;HWE=1;NFAM=1
9	75457042	75457074	10	21765062	21765094	72936	4864.88	+	+	BND	LOW	72936_1	N	N]10:21765073]	72936_2	N	N]9:75457053]	SVTYPE=BND;POS=75457053;STRANDS=++:1011;CIPOS=-11,21;CIEND=-11,21;CIPOS95=0,0;CIEND95=0,0;MATEID=72936_2;EVENT=72936;SU=1011;PE=524;SR=487;ALG=PROD;AF=0.004277;NSAMP=72;MSQ=67.19;AN=16834;AC=72;NS=8438;AC_Hom=0;AC_Het=72;AC_Hemi=0;MAF=0.00426641;HWE=1;NFAM=71	SVTYPE=BND;POS=21765073;STRANDS=++:1011;CIPOS=-11,21;CIEND=-11,21;CIPOS95=0,0;CIEND95=0,0;MATEID=72936_1;EVENT=72936;SECONDARY;SU=1011;PE=524;SR=487;ALG=PROD;AF=0.004277;NSAMP=72;MSQ=67.19;AN=16834;AC=72;NS=8438;AC_Hom=0;AC_Het=72;AC_Hemi=0;MAF=0.00426641;HWE=1;NFAM=71
9	75457054	75457060	11	110263546	110263554	73429	1579.96	+	-	BND	LOW	73429_1	N	N[11:110263552[	73429_2	N	]9:75457057]N	SVTYPE=BND;POS=75457057;STRANDS=+-:253;CIPOS=-3,3;CIEND=-5,3;CIPOS95=0,0;CIEND95=0,0;MATEID=73429_2;EVENT=73429;SU=253;PE=122;SR=131;ALG=PROD;AF=0.001307;NSAMP=22;MSQ=71.65;AN=16834;AC=22;NS=8438;AC_Hom=0;AC_Het=22;AC_Hemi=0;MAF=0.00130363;HWE=1;NFAM=15	SVTYPE=BND;POS=110263552;STRANDS=+-:253;CIPOS=-5,3;CIEND=-3,3;CIPOS95=0,0;CIEND95=0,0;MATEID=73429_1;EVENT=73429;SECONDARY;SU=253;PE=122;SR=131;ALG=PROD;AF=0.001307;NSAMP=22;MSQ=71.65;AN=16834;AC=22;NS=8438;AC_Hom=0;AC_Het=22;AC_Hemi=0;MAF=0.00130363;HWE=1;NFAM=15
9	75457076	75457091	16	84350539	84350557	74526	155.61	+	+	BND	LOW	74526_1	N	N]16:84350547]	74526_2	N	N]9:75457082]	SVTYPE=BND;POS=75457082;STRANDS=++:8;IMPRECISE;CIPOS=-6,9;CIEND=-8,10;CIPOS95=-1,1;CIEND95=-1,1;MATEID=74526_2;EVENT=74526;SU=8;PE=5;SR=3;ALG=PROD;AF=5.94e-05;NSAMP=1;MSQ=155.61;AN=16834;AC=1;NS=8438;AC_Hom=0;AC_Het=1;AC_Hemi=0;MAF=5.92557e-05;HWE=1;NFAM=1	SVTYPE=BND;POS=84350547;STRANDS=++:8;IMPRECISE;CIPOS=-8,10;CIEND=-6,9;CIPOS95=-1,1;CIEND95=-1,1;MATEID=74526_1;EVENT=74526;SECONDARY;SU=8;PE=5;SR=3;ALG=PROD;AF=5.94e-05;NSAMP=1;MSQ=155.61;AN=16834;AC=1;NS=8438;AC_Hom=0;AC_Het=1;AC_Hemi=0;MAF=5.92557e-05;HWE=1;NFAM=1
9	75457096	75457191	18	33770691	33770787	74851	97.1	+	+	BND	LOW	74851_1	N	N]18:33770738]	74851_2	N	N]9:75457141]	SVTYPE=BND;POS=75457141;STRANDS=++:14;IMPRECISE;CIPOS=-45,50;CIEND=-47,49;CIPOS95=-1,1;CIEND95=-1,1;MATEID=74851_2;EVENT=74851;SU=14;PE=11;SR=3;ALG=PROD;AF=5.94e-05;NSAMP=1;MSQ=95.42;AN=16834;AC=1;NS=8438;AC_Hom=0;AC_Het=1;AC_Hemi=0;MAF=5.92557e-05;HWE=1;NFAM=1	SVTYPE=BND;POS=33770738;STRANDS=++:14;IMPRECISE;CIPOS=-47,49;CIEND=-45,50;CIPOS95=-1,1;CIEND95=-1,1;MATEID=74851_1;EVENT=74851;SECONDARY;SU=14;PE=11;SR=3;ALG=PROD;AF=5.94e-05;NSAMP=1;MSQ=95.42;AN=16834;AC=1;NS=8438;AC_Hom=0;AC_Het=1;AC_Hemi=0;MAF=5.92557e-05;HWE=1;NFAM=1
9	75457097	75457438	16	3783322	3783635	74364	197.75	+	+	BND	LOW	74364_1	N	N]16:3783332]	74364_2	N	N]9:75457102]	SVTYPE=BND;POS=75457102;STRANDS=++:10;IMPRECISE;CIPOS=-5,336;CIEND=-10,303;CIPOS95=0,124;CIEND95=-1,98;MATEID=74364_2;EVENT=74364;SU=10;PE=10;SR=0;ALG=PROD;AF=5.94e-05;NSAMP=1;MSQ=197.75;AN=16834;AC=1;NS=8438;AC_Hom=0;AC_Het=1;AC_Hemi=0;MAF=5.92557e-05;HWE=1;NFAM=1	SVTYPE=BND;POS=3783332;STRANDS=++:10;IMPRECISE;CIPOS=-10,303;CIEND=-5,336;CIPOS95=-1,98;CIEND95=0,124;MATEID=74364_1;EVENT=74364;SECONDARY;SU=10;PE=10;SR=0;ALG=PROD;AF=5.94e-05;NSAMP=1;MSQ=197.75;AN=16834;AC=1;NS=8438;AC_Hom=0;AC_Het=1;AC_Hemi=0;MAF=5.92557e-05;HWE=1;NFAM=1
9	75457116	75457170	19	5488694	5488749	74963	401.83	+	-	BND	LOW	74963_1	N	N[19:5488724[	74963_2	N	]9:75457142]N	SVTYPE=BND;POS=75457142;STRANDS=+-:22;CIPOS=-26,28;CIEND=-29,26;CIPOS95=0,0;CIEND95=0,0;MATEID=74963_2;EVENT=74963;SU=22;PE=16;SR=6;ALG=PROD;AF=0.0001188;NSAMP=2;MSQ=200.79;AN=16834;AC=2;NS=8438;AC_Hom=0;AC_Het=2;AC_Hemi=0;MAF=0.000118511;HWE=1;NFAM=2	SVTYPE=BND;POS=5488724;STRANDS=+-:22;CIPOS=-29,26;CIEND=-26,28;CIPOS95=0,0;CIEND95=0,0;MATEID=74963_1;EVENT=74963;SECONDARY;SU=22;PE=16;SR=6;ALG=PROD;AF=0.0001188;NSAMP=2;MSQ=200.79;AN=16834;AC=2;NS=8438;AC_Hom=0;AC_Het=2;AC_Hemi=0;MAF=0.000118511;HWE=1;NFAM=2
9	75457122	75457136	17	57852448	57852468	74707	220.47	+	-	BND	LOW	74707_1	N	N[17:57852459[	74707_2	N	]9:75457127]N	SVTYPE=BND;POS=75457127;STRANDS=+-:12;IMPRECISE;CIPOS=-5,9;CIEND=-10,10;CIPOS95=-1,1;CIEND95=-1,0;MATEID=74707_2;EVENT=74707;SU=12;PE=9;SR=3;ALG=PROD;AF=0.0001188;NSAMP=2;MSQ=110.23;AN=16834;AC=2;NS=8438;AC_Hom=0;AC_Het=2;AC_Hemi=0;MAF=0.000118511;HWE=1;NFAM=2	SVTYPE=BND;POS=57852459;STRANDS=+-:12;IMPRECISE;CIPOS=-10,10;CIEND=-5,9;CIPOS95=-1,0;CIEND95=-1,1;MATEID=74707_1;EVENT=74707;SECONDARY;SU=12;PE=9;SR=3;ALG=PROD;AF=0.0001188;NSAMP=2;MSQ=110.23;AN=16834;AC=2;NS=8438;AC_Hom=0;AC_Het=2;AC_Hemi=0;MAF=0.000118511;HWE=1;NFAM=2
9	75457139	75457144	19	20997484	20997489	75017	254.84	+	+	BND	PASS	75017_1	N	N]19:20997487]	75017_2	N	N]9:75457142]	SVTYPE=BND;POS=75457142;STRANDS=++:25;CIPOS=-3,2;CIEND=-3,2;CIPOS95=0,0;CIEND95=0,0;MATEID=75017_2;EVENT=75017;SU=25;PE=16;SR=9;ALG=PROD;AF=5.94e-05;NSAMP=1;MSQ=254.36;AN=16834;AC=1;NS=8438;AC_Hom=0;AC_Het=1;AC_Hemi=0;MAF=5.92557e-05;HWE=1;NFAM=1	SVTYPE=BND;POS=20997487;STRANDS=++:25;CIPOS=-3,2;CIEND=-3,2;CIPOS95=0,0;CIEND95=0,0;MATEID=75017_1;EVENT=75017;SECONDARY;SU=25;PE=16;SR=9;ALG=PROD;AF=5.94e-05;NSAMP=1;MSQ=254.36;AN=16834;AC=1;NS=8438;AC_Hom=0;AC_Het=1;AC_Hemi=0;MAF=5.92557e-05;HWE=1;NFAM=1
9	75457141	75457199	12	49589106	49589160	73598	170.7	+	-	BND	LOW	73598_1	N	N[12:49589137[	73598_2	N	]9:75457169]N	SVTYPE=BND;POS=75457169;STRANDS=+-:10;IMPRECISE;CIPOS=-28,30;CIEND=-30,24;CIPOS95=-1,1;CIEND95=-1,1;MATEID=73598_2;EVENT=73598;SU=10;PE=7;SR=3;ALG=PROD;AF=0.0001188;NSAMP=2;MSQ=85.35;AN=16834;AC=2;NS=8438;AC_Hom=0;AC_Het=2;AC_Hemi=0;MAF=0.000118511;HWE=1;NFAM=2	SVTYPE=BND;POS=49589137;STRANDS=+-:10;IMPRECISE;CIPOS=-30,24;CIEND=-28,30;CIPOS95=-1,1;CIEND95=-1,1;MATEID=73598_1;EVENT=73598;SECONDARY;SU=10;PE=7;SR=3;ALG=PROD;AF=0.0001188;NSAMP=2;MSQ=85.35;AN=16834;AC=2;NS=8438;AC_Hom=0;AC_Het=2;AC_Hemi=0;MAF=0.000118511;HWE=1;NFAM=2
9	75457168	75457170	19	52673339	52673341	75091	26655.8	+	+	BND	LOW	75091_1	N	N]19:52673340]	75091_2	N	N]9:75457169]	SVTYPE=BND;POS=75457169;STRANDS=++:2214;CIPOS=-1,1;CIEND=-1,1;CIPOS95=0,0;CIEND95=0,0;MATEID=75091_2;EVENT=75091;SU=2214;PE=1703;SR=511;ALG=PROD;AF=0.01259;NSAMP=212;MSQ=125.66;AN=16834;AC=212;NS=8438;AC_Hom=0;AC_Het=212;AC_Hemi=0;MAF=0.0125622;HWE=0.644844;NFAM=211	SVTYPE=BND;POS=52673340;STRANDS=++:2214;CIPOS=-1,1;CIEND=-1,1;CIPOS95=0,0;CIEND95=0,0;MATEID=75091_1;EVENT=75091;SECONDARY;SU=2214;PE=1703;SR=511;ALG=PROD;AF=0.01259;NSAMP=212;MSQ=125.66;AN=16834;AC=212;NS=8438;AC_Hom=0;AC_Het=212;AC_Hemi=0;MAF=0.0125622;HWE=0.644844;NFAM=211
9	75457191	75457732	20	42961301	42961885	75245	122.61	+	+	BND	LOW	75245_1	N	N]20:42961309]	75245_2	N	N]9:75457201]	SVTYPE=BND;POS=75457201;STRANDS=++:6;IMPRECISE;CIPOS=-10,531;CIEND=-8,576;CIPOS95=-1,176;CIEND95=0,208;MATEID=75245_2;EVENT=75245;SU=6;PE=6;SR=0;ALG=PROD;AF=5.94e-05;NSAMP=1;MSQ=122.61;AN=16834;AC=1;NS=8438;AC_Hom=0;AC_Het=1;AC_Hemi=0;MAF=5.92557e-05;HWE=1;NFAM=1	SVTYPE=BND;POS=42961309;STRANDS=++:6;IMPRECISE;CIPOS=-8,576;CIEND=-10,531;CIPOS95=0,208;CIEND95=-1,176;MATEID=75245_1;EVENT=75245;SECONDARY;SU=6;PE=6;SR=0;ALG=PROD;AF=5.94e-05;NSAMP=1;MSQ=122.61;AN=16834;AC=1;NS=8438;AC_Hom=0;AC_Het=1;AC_Hemi=0;MAF=5.92557e-05;HWE=1;NFAM=1
9	75457295	75457391	14	50733468	50733528	74050	1000.86	+	-	BND	LOW	74050_1	N	N[14:50733519[	74050_2	N	]9:75457341]N	SVTYPE=BND;POS=75457341;STRANDS=+-:29;IMPRECISE;CIPOS=-46,50;CIEND=-50,10;CIPOS95=-1,1;CIEND95=-1,1;MATEID=74050_2;EVENT=74050;SU=29;PE=27;SR=2;ALG=PROD;AF=0.000297;NSAMP=5;MSQ=200.17;AN=16834;AC=5;NS=8438;AC_Hom=0;AC_Het=5;AC_Hemi=0;MAF=0.000296279;HWE=1;NFAM=5	SVTYPE=BND;POS=50733519;STRANDS=+-:29;IMPRECISE;CIPOS=-50,10;CIEND=-46,50;CIPOS95=-1,1;CIEND95=-1,1;MATEID=74050_1;EVENT=74050;SECONDARY;SU=29;PE=27;SR=2;ALG=PROD;AF=0.000297;NSAMP=5;MSQ=200.17;AN=16834;AC=5;NS=8438;AC_Hom=0;AC_Het=5;AC_Hemi=0;MAF=0.000296279;HWE=1;NFAM=5
9	75457324	75457379	17	16263071	16263130	74602	512.31	+	-	BND	LOW	74602_1	N	N[17:16263102[	74602_2	N	]9:75457349]N	SVTYPE=BND;POS=75457349;STRANDS=+-:13;IMPRECISE;CIPOS=-25,30;CIEND=-30,29;CIPOS95=0,0;CIEND95=-1,1;MATEID=74602_2;EVENT=74602;SU=13;PE=7;SR=6;ALG=PROD;AF=0.001307;NSAMP=22;MSQ=22.3;AN=16834;AC=22;NS=8438;AC_Hom=0;AC_Het=22;AC_Hemi=0;MAF=0.00130363;HWE=1;NFAM=22	SVTYPE=BND;POS=16263102;STRANDS=+-:13;IMPRECISE;CIPOS=-30,29;CIEND=-25,30;CIPOS95=-1,1;CIEND95=0,0;MATEID=74602_1;EVENT=74602;SECONDARY;SU=13;PE=7;SR=6;ALG=PROD;AF=0.001307;NSAMP=22;MSQ=22.3;AN=16834;AC=22;NS=8438;AC_Hom=0;AC_Het=22;AC_Hemi=0;MAF=0.00130363;HWE=1;NFAM=22
9	75457359	75457375	11	129536336	129536356	73463	11.75	+	+	BND	LOW	73463_1	N	N]11:129536346]	73463_2	N	N]9:75457365]	SVTYPE=BND;POS=75457365;STRANDS=++:4;IMPRECISE;CIPOS=-6,10;CIEND=-10,10;CIPOS95=-2,3;CIEND95=-3,3;MATEID=73463_2;EVENT=73463;SU=4;PE=3;SR=1;ALG=PROD;AF=5.94e-05;NSAMP=1;MSQ=11.75;AN=16834;AC=1;NS=8438;AC_Hom=0;AC_Het=1;AC_Hemi=0;MAF=5.92557e-05;HWE=1;NFAM=1	SVTYPE=BND;POS=129536346;STRANDS=++:4;IMPRECISE;CIPOS=-10,10;CIEND=-6,10;CIPOS95=-3,3;CIEND95=-2,3;MATEID=73463_1;EVENT=73463;SECONDARY;SU=4;PE=3;SR=1;ALG=PROD;AF=5.94e-05;NSAMP=1;MSQ=11.75;AN=16834;AC=1;NS=8438;AC_Hom=0;AC_Het=1;AC_Hemi=0;MAF=5.92557e-05;HWE=1;NFAM=1
9	75457422	75457959	16	58144769	58145157	74463	59.87	+	-	BND	LOW	74463_1	N	N[16:58145148[	74463_2	N	]9:75457432]N	SVTYPE=BND;POS=75457432;STRANDS=+-:4;IMPRECISE;CIPOS=-10,527;CIEND=-378,10;CIPOS95=-1,172;CIEND95=-142,2;MATEID=74463_2;EVENT=74463;SU=4;PE=4;SR=0;ALG=PROD;AF=5.94e-05;NSAMP=1;MSQ=59.86;AN=16834;AC=1;NS=8438;AC_Hom=0;AC_Het=1;AC_Hemi=0;MAF=5.92557e-05;HWE=1;NFAM=1	SVTYPE=BND;POS=58145148;STRANDS=+-:4;IMPRECISE;CIPOS=-378,10;CIEND=-10,527;CIPOS95=-142,2;CIEND95=-1,172;MATEID=74463_1;EVENT=74463;SECONDARY;SU=4;PE=4;SR=0;ALG=PROD;AF=5.94e-05;NSAMP=1;MSQ=59.86;AN=16834;AC=1;NS=8438;AC_Hom=0;AC_Het=1;AC_Hemi=0;MAF=5.92557e-05;HWE=1;NFAM=1
9	75458548	75458560	9	75464825	75464845	239988	6.73	+	-	MEI	PASS	239988	N	<DEL:ME:LINE|L1|L1PB1>	.	.	.	SVTYPE=MEI;POS=75458554;SVLEN=-6281;END=75464835;STRANDS=+-:7;CIPOS=-6,6;CIEND=-10,10;CIPOS95=0,0;CIEND95=0,0;SU=7;PE=2;SR=5;ALG=PROD;AF=5.94e-05;NSAMP=1;MSQ=6.73;AN=16834;AC=1;NS=8438;AC_Hom=0;AC_Het=1;AC_Hemi=0;MAF=5.92557e-05;HWE=1;NFAM=1	.
9	75465152	75465209	19	49923297	49923355	75083	284.61	+	+	BND	LOW	75083_1	N	N]19:49923325]	75083_2	N	N]9:75465180]	SVTYPE=BND;POS=75465180;STRANDS=++:23;CIPOS=-28,29;CIEND=-28,30;CIPOS95=0,0;CIEND95=0,0;MATEID=75083_2;EVENT=75083;SU=23;PE=14;SR=9;ALG=PROD;AF=0.0001188;NSAMP=2;MSQ=142.31;AN=16834;AC=2;NS=8438;AC_Hom=0;AC_Het=2;AC_Hemi=0;MAF=0.000118511;HWE=1;NFAM=2	SVTYPE=BND;POS=49923325;STRANDS=++:23;CIPOS=-28,30;CIEND=-28,29;CIPOS95=0,0;CIEND95=0,0;MATEID=75083_1;EVENT=75083;SECONDARY;SU=23;PE=14;SR=9;ALG=PROD;AF=0.0001188;NSAMP=2;MSQ=142.31;AN=16834;AC=2;NS=8438;AC_Hom=0;AC_Het=2;AC_Hemi=0;MAF=0.000118511;HWE=1;NFAM=2
9	75466014	75466312	9	75466113	75466329	239989	81937.0	+	-	DEL	PASS	239989	N	<DEL>	.	.	.	SVTYPE=DEL;POS=75466044;SVLEN=-255;END=75466299;STRANDS=+-:8;IMPRECISE;CIPOS=-30,268;CIEND=-186,30;CIPOS95=-30,39;CIEND95=-49,30;SU=8;PE=8;SR=0;ALG=PROD;AF=0.04332;NSAMP=721;MSQ=113.32;AN=16830;AC=729;NS=8436;AC_Hom=16;AC_Het=713;AC_Hemi=0;MAF=0.0432077;HWE=0.0464471;NFAM=626	.
9	75483532	75483551	9	75484457	75484477	239990	263.69	+	-	DEL	PASS	239990	N	<DEL>	.	.	.	SVTYPE=DEL;POS=75483541;SVLEN=-926;END=75484467;STRANDS=+-:12;CIPOS=-9,10;CIEND=-10,10;CIPOS95=0,0;CIEND95=0,0;SU=12;PE=7;SR=5;ALG=PROD;AF=5.94e-05;NSAMP=1;MSQ=263.69;AN=16834;AC=1;NS=8438;AC_Hom=0;AC_Het=1;AC_Hemi=0;MAF=5.92557e-05;HWE=1;NFAM=1	.
9	75493484	75493502	9	75494397	75494411	239991	194.68	+	-	DEL	PASS	239991	N	<DEL>	.	.	.	SVTYPE=DEL;POS=75493492;SVLEN=-914;END=75494406;STRANDS=+-:9;CIPOS=-8,10;CIEND=-9,5;CIPOS95=0,0;CIEND95=0,0;SU=9;PE=5;SR=4;ALG=PROD;AF=5.94e-05;NSAMP=1;MSQ=194.68;AN=16834;AC=1;NS=8438;AC_Hom=0;AC_Het=1;AC_Hemi=0;MAF=5.92557e-05;HWE=1;NFAM=1	.
9	75523308	75523360	9	75524088	75524136	316586	42754.4	+	+	INV	LOW	316586	N	<INV>	.	.	.	SVTYPE=INV;POS=75523318;SVLEN=776;END=75524094;STRANDS=++:3,--:1;IMPRECISE;CIPOS=-10,42;CIEND=-6,42;CIPOS95=0,32;CIEND95=0,32;SU=4;PE=4;SR=0;ALG=PROD;AF=0.09665;NSAMP=1627;MSQ=25.21;AN=16834;AC=1627;NS=8438;AC_Hom=0;AC_Het=1633;AC_Hemi=0;MAF=0.0967646;HWE=2.10939e-38;NFAM=1545	.
9	75596637	75596642	9	75985341	75985350	288092	1434.04	-	+	DUP	PASS	288092	N	<DUP>	.	.	.	SVTYPE=DUP;POS=75596641;SVLEN=388705;END=75985346;STRANDS=-+:126;CIPOS=-4,1;CIEND=-5,4;CIPOS95=0,0;CIEND95=0,0;SU=126;PE=71;SR=55;ALG=PROD;AF=0.0006534;NSAMP=6;MSQ=238.22;AN=16834;AC=11;NS=8438;AC_Hom=10;AC_Het=1;AC_Hemi=0;MAF=0.000651813;HWE=7.60537e-18;NFAM=5	.
9	75605582	75605589	9	75605777	75605784	288093	1806.34	-	+	BND	LOW	288093_1	N	]9:75605781]N	288093_2	N	N[9:75605587[	SVTYPE=BND;POS=75605587;STRANDS=-+:130;CIPOS=-4,3;CIEND=-4,3;CIPOS95=0,0;CIEND95=0,0;MATEID=288093_2;EVENT=288093;SU=130;PE=1;SR=129;ALG=PROD;AF=0.002673;NSAMP=45;MSQ=39.92;AN=16834;AC=45;NS=8438;AC_Hom=0;AC_Het=45;AC_Hemi=0;MAF=0.00266651;HWE=1;NFAM=43	SVTYPE=BND;POS=75605781;STRANDS=-+:130;CIPOS=-4,3;CIEND=-4,3;CIPOS95=0,0;CIEND95=0,0;MATEID=288093_1;EVENT=288093;SECONDARY;SU=130;PE=1;SR=129;ALG=PROD;AF=0.002673;NSAMP=45;MSQ=39.92;AN=16834;AC=45;NS=8438;AC_Hom=0;AC_Het=45;AC_Hemi=0;MAF=0.00266651;HWE=1;NFAM=43
9	75616526	75616546	9	75662646	75662664	288094	208.54	-	+	DUP	PASS	288094	N	<DUP>	.	.	.	SVTYPE=DUP;POS=75616536;SVLEN=46118;END=75662654;STRANDS=-+:17;CIPOS=-10,10;CIEND=-8,10;CIPOS95=0,0;CIEND95=0,0;SU=17;PE=11;SR=6;ALG=PROD;AF=5.94e-05;NSAMP=1;MSQ=207.6;AN=16834;AC=1;NS=8438;AC_Hom=0;AC_Het=1;AC_Hemi=0;MAF=5.92557e-05;HWE=1;NFAM=1	.
9	75619145	75619163	9	75619803	75619805	239993	743.37	+	-	DEL	PASS	239993	N	<DEL>	.	.	.	SVTYPE=DEL;POS=75619153;SVLEN=-652;END=75619805;STRANDS=+-:30;CIPOS=-8,10;CIEND=-2,0;CIPOS95=0,0;CIEND95=0,0;SU=30;PE=15;SR=15;ALG=PROD;AF=5.94e-05;NSAMP=1;MSQ=743.37;AN=16834;AC=1;NS=8438;AC_Hom=0;AC_Het=1;AC_Hemi=0;MAF=5.92557e-05;HWE=1;NFAM=1	.
9	75629239	75629286	9	75629493	75629540	288095	196.22	-	+	DUP	PASS	288095	N	<DUP>	.	.	.	SVTYPE=DUP;POS=75629263;SVLEN=254;END=75629517;STRANDS=-+:18;CIPOS=-24,23;CIEND=-24,23;CIPOS95=0,0;CIEND95=0,0;SU=18;PE=1;SR=17;ALG=PROD;AF=0.0001782;NSAMP=3;MSQ=63.25;AN=16834;AC=3;NS=8438;AC_Hom=0;AC_Het=3;AC_Hemi=0;MAF=0.000177767;HWE=1;NFAM=2	.
9	75646232	75646246	9	75668401	75668421	239994	107.7	+	-	DEL	PASS	239994	N	<DEL>	.	.	.	SVTYPE=DEL;POS=75646239;SVLEN=-22172;END=75668411;STRANDS=+-:9;CIPOS=-7,7;CIEND=-10,10;CIPOS95=0,0;CIEND95=0,0;SU=9;PE=5;SR=4;ALG=PROD;AF=5.94e-05;NSAMP=1;MSQ=107.7;AN=16834;AC=1;NS=8438;AC_Hom=0;AC_Het=1;AC_Hemi=0;MAF=5.92557e-05;HWE=1;NFAM=1	.
9	75657229	75657280	9	75657284	75657335	239995	479.78	+	-	BND	LOW	239995_1	N	N[9:75657311[	239995_2	N	]9:75657255]N	SVTYPE=BND;POS=75657255;STRANDS=+-:17;CIPOS=-26,25;CIEND=-26,25;CIPOS95=0,0;CIEND95=0,0;MATEID=239995_2;EVENT=239995;SU=17;PE=0;SR=17;ALG=PROD;AF=0.0001782;NSAMP=3;MSQ=159.83;AN=16834;AC=3;NS=8438;AC_Hom=0;AC_Het=3;AC_Hemi=0;MAF=0.000177767;HWE=1;NFAM=3	SVTYPE=BND;POS=75657311;STRANDS=+-:17;CIPOS=-26,25;CIEND=-26,25;CIPOS95=0,0;CIEND95=0,0;MATEID=239995_1;EVENT=239995;SECONDARY;SU=17;PE=0;SR=17;ALG=PROD;AF=0.0001782;NSAMP=3;MSQ=159.83;AN=16834;AC=3;NS=8438;AC_Hom=0;AC_Het=3;AC_Hemi=0;MAF=0.000177767;HWE=1;NFAM=3
9	75669286	75670079	9	75669387	75670136	239996	7.21245e+06	+	-	MEI	PASS	239996	N	<DEL:ME:SINE|Alu|AluYa5>	.	.	.	SVTYPE=MEI;POS=75669530;SVLEN=-273;END=75669803;STRANDS=+-:10276;IMPRECISE;CIPOS=-244,549;CIEND=-416,333;CIPOS95=-77,77;CIEND95=-86,86;SU=10276;PE=10019;SR=257;ALG=SUM;AF=0.9825;NSAMP=8416;MSQ=854.86;AN=16834;AC=16540;NS=8438;AC_Hom=16286;AC_Het=293;AC_Hemi=0;MAF=0.017599;HWE=1;NFAM=7394	.
9	75695532	75695587	9	75696013	75696069	239997	1351.47	+	-	DEL	PASS	239997	N	<DEL>	.	.	.	SVTYPE=DEL;POS=75695557;SVLEN=-486;END=75696043;STRANDS=+-:49;CIPOS=-25,30;CIEND=-30,26;CIPOS95=0,0;CIEND95=0,0;SU=49;PE=40;SR=9;ALG=PROD;AF=0.0001782;NSAMP=3;MSQ=288.64;AN=16834;AC=3;NS=8438;AC_Hom=0;AC_Het=4;AC_Hemi=0;MAF=0.000237023;HWE=1;NFAM=3	.
9	75726673	75726720	9	75727556	75727601	239998	671.35	+	-	DEL	PASS	239998	N	<DEL>	.	.	.	SVTYPE=DEL;POS=75726697;SVLEN=-883;END=75727580;STRANDS=+-:29;CIPOS=-24,23;CIEND=-24,21;CIPOS95=0,0;CIEND95=0,0;SU=29;PE=17;SR=12;ALG=PROD;AF=0.0001188;NSAMP=2;MSQ=335.68;AN=16834;AC=2;NS=8438;AC_Hom=0;AC_Het=2;AC_Hemi=0;MAF=0.000118511;HWE=1;NFAM=2	.
9	75730487	75730487	15	81975826	81975831	74269	6631.2	+	+	BND	LOW	74269_1	N	N]15:81975830]	74269_2	N	N]9:75730487]	SVTYPE=BND;POS=75730487;STRANDS=++:325,--:67;CIPOS=0,0;CIEND=-4,1;CIPOS95=0,0;CIEND95=0,0;MATEID=74269_2;EVENT=74269;SU=392;PE=0;SR=392;ALG=PROD;AF=0.02038;NSAMP=330;MSQ=19.55;AN=16834;AC=343;NS=8438;AC_Hom=26;AC_Het=318;AC_Hemi=0;MAF=0.020384;HWE=4.51036e-05;NFAM=317	SVTYPE=BND;POS=81975830;STRANDS=++:325,--:67;CIPOS=-4,1;CIEND=0,0;CIPOS95=0,0;CIEND95=0,0;MATEID=74269_1;EVENT=74269;SECONDARY;SU=392;PE=0;SR=392;ALG=PROD;AF=0.02038;NSAMP=330;MSQ=19.55;AN=16834;AC=343;NS=8438;AC_Hom=26;AC_Het=318;AC_Hemi=0;MAF=0.020384;HWE=4.51036e-05;NFAM=317
9	75736380	75736391	9	75736551	75736562	239999	141.49	+	-	DEL	PASS	239999	N	<DEL>	.	.	.	SVTYPE=DEL;POS=75736386;SVLEN=-171;END=75736557;STRANDS=+-:6;CIPOS=-6,5;CIEND=-6,5;CIPOS95=0,0;CIEND95=0,0;SU=6;PE=0;SR=6;ALG=PROD;AF=5.94e-05;NSAMP=1;MSQ=137.83;AN=16834;AC=1;NS=8438;AC_Hom=0;AC_Het=1;AC_Hemi=0;MAF=5.92557e-05;HWE=1;NFAM=1	.
9	75738226	75738723	X	62184504	62184958	75709	4730.86	-	+	BND	LOW	75709_1	N	]X:62184514]N	75709_2	N	N[9:75738714[	SVTYPE=BND;POS=75738714;STRANDS=-+:4;IMPRECISE;CIPOS=-487,10;CIEND=-10,444;CIPOS95=-177,0;CIEND95=-1,159;MATEID=75709_2;EVENT=75709;SU=4;PE=4;SR=0;ALG=PROD;AF=0.007901;NSAMP=133;MSQ=34.53;AN=16834;AC=133;NS=8438;AC_Hom=0;AC_Het=133;AC_Hemi=0;MAF=0.00788101;HWE=1;NFAM=128	SVTYPE=BND;POS=62184514;STRANDS=-+:4;IMPRECISE;CIPOS=-10,444;CIEND=-487,10;CIPOS95=-1,159;CIEND95=-177,0;MATEID=75709_1;EVENT=75709;SECONDARY;SU=4;PE=4;SR=0;ALG=PROD;AF=0.007901;NSAMP=133;MSQ=34.53;AN=16834;AC=133;NS=8438;AC_Hom=0;AC_Het=133;AC_Hemi=0;MAF=0.00788101;HWE=1;NFAM=128
9	75738582	75738966	14	96048854	96049270	74163	303739.0	-	+	BND	LOW	74163_1	N	]14:96048904]N	74163_2	N	N[9:75738917[	SVTYPE=BND;POS=75738917;STRANDS=-+:12;IMPRECISE;CIPOS=-334,50;CIEND=-50,366;CIPOS95=-112,50;CIEND95=-50,78;MATEID=74163_2;EVENT=74163;SU=12;PE=12;SR=0;ALG=PROD;AF=0.2137;NSAMP=3594;MSQ=84.12;AN=16834;AC=3598;NS=8438;AC_Hom=8;AC_Het=3599;AC_Hemi=0;MAF=0.213735;HWE=0;NFAM=3086	SVTYPE=BND;POS=96048904;STRANDS=-+:12;IMPRECISE;CIPOS=-50,366;CIEND=-334,50;CIPOS95=-50,78;CIEND95=-112,50;MATEID=74163_1;EVENT=74163;SECONDARY;SU=12;PE=12;SR=0;ALG=PROD;AF=0.2137;NSAMP=3594;MSQ=84.12;AN=16834;AC=3598;NS=8438;AC_Hom=8;AC_Het=3599;AC_Hemi=0;MAF=0.213735;HWE=0;NFAM=3086
9	75738684	75739137	15	55501844	55502288	74328	24130.1	-	-	BND	LOW	74328_1	N	[15:55502073[N	74328_2	N	[9:75739088[N	SVTYPE=BND;POS=75739088;STRANDS=--:128,-+:4;IMPRECISE;CIPOS=-403,50;CIEND=-228,216;CIPOS95=-106,50;CIEND95=-56,56;MATEID=74328_2;EVENT=74328;SU=132;PE=131;SR=1;ALG=SUM;AF=0.03208;NSAMP=540;MSQ=43.93;AN=16834;AC=540;NS=8438;AC_Hom=0;AC_Het=543;AC_Hemi=0;MAF=0.0321759;HWE=0.000288002;NFAM=506	SVTYPE=BND;POS=55502073;STRANDS=--:128,-+:4;IMPRECISE;CIPOS=-228,216;CIEND=-403,50;CIPOS95=-56,56;CIEND95=-106,50;MATEID=74328_1;EVENT=74328;SECONDARY;SU=132;PE=131;SR=1;ALG=SUM;AF=0.03208;NSAMP=540;MSQ=43.93;AN=16834;AC=540;NS=8438;AC_Hom=0;AC_Het=543;AC_Hemi=0;MAF=0.0321759;HWE=0.000288002;NFAM=506
9	75738695	75739095	11	89219864	89220341	73388	907.71	+	+	BND	LOW	73388_1	N	N]11:89219874]	73388_2	N	N]9:75738705]	SVTYPE=BND;POS=75738705;STRANDS=++:4;IMPRECISE;CIPOS=-10,390;CIEND=-10,467;CIPOS95=-2,109;CIEND95=-1,157;MATEID=73388_2;EVENT=73388;SU=4;PE=4;SR=0;ALG=PROD;AF=0.001901;NSAMP=32;MSQ=27.54;AN=16834;AC=32;NS=8438;AC_Hom=0;AC_Het=32;AC_Hemi=0;MAF=0.00189618;HWE=1;NFAM=32	SVTYPE=BND;POS=89219874;STRANDS=++:4;IMPRECISE;CIPOS=-10,467;CIEND=-10,390;CIPOS95=-1,157;CIEND95=-2,109;MATEID=73388_1;EVENT=73388;SECONDARY;SU=4;PE=4;SR=0;ALG=PROD;AF=0.001901;NSAMP=32;MSQ=27.54;AN=16834;AC=32;NS=8438;AC_Hom=0;AC_Het=32;AC_Hemi=0;MAF=0.00189618;HWE=1;NFAM=32
9	75738873	75739358	16	25035328	25035615	74419	3079.8	-	+	BND	LOW	74419_1	N	]16:25035338]N	74419_2	N	N[9:75739352[	SVTYPE=BND;POS=75739352;STRANDS=-+:5;IMPRECISE;CIPOS=-478,7;CIEND=-10,277;CIPOS95=-170,0;CIEND95=-2,68;MATEID=74419_2;EVENT=74419;SU=5;PE=5;SR=0;ALG=PROD;AF=0.008792;NSAMP=141;MSQ=20.97;AN=16834;AC=148;NS=8438;AC_Hom=14;AC_Het=134;AC_Hemi=0;MAF=0.00876985;HWE=3.21651e-06;NFAM=135	SVTYPE=BND;POS=25035338;STRANDS=-+:5;IMPRECISE;CIPOS=-10,277;CIEND=-478,7;CIPOS95=-2,68;CIEND95=-170,0;MATEID=74419_1;EVENT=74419;SECONDARY;SU=5;PE=5;SR=0;ALG=PROD;AF=0.008792;NSAMP=141;MSQ=20.97;AN=16834;AC=148;NS=8438;AC_Hom=14;AC_Het=134;AC_Hemi=0;MAF=0.00876985;HWE=3.21651e-06;NFAM=135
9	75738885	75739353	11	24347810	24348279	73241	2176.19	-	+	BND	LOW	73241_1	N	]11:24347920]N	73241_2	N	N[9:75739324[	SVTYPE=BND;POS=75739324;STRANDS=-+:54;IMPRECISE;CIPOS=-438,30;CIEND=-110,359;CIPOS95=-257,30;CIEND95=-37,37;MATEID=73241_2;EVENT=73241;SU=54;PE=54;SR=0;ALG=SUM;AF=0.003327;NSAMP=56;MSQ=38.07;AN=16834;AC=56;NS=8438;AC_Hom=0;AC_Het=56;AC_Hemi=0;MAF=0.00331832;HWE=1;NFAM=56	SVTYPE=BND;POS=24347920;STRANDS=-+:54;IMPRECISE;CIPOS=-110,359;CIEND=-438,30;CIPOS95=-37,37;CIEND95=-257,30;MATEID=73241_1;EVENT=73241;SECONDARY;SU=54;PE=54;SR=0;ALG=SUM;AF=0.003327;NSAMP=56;MSQ=38.07;AN=16834;AC=56;NS=8438;AC_Hom=0;AC_Het=56;AC_Hemi=0;MAF=0.00331832;HWE=1;NFAM=56
9	75738886	75738989	9	75738913	75739042	240000	4026.23	+	-	BND	LOW	240000_1	N	N[9:75738993[	240000_2	N	]9:75738926]N	SVTYPE=BND;POS=75738926;STRANDS=+-:25;IMPRECISE;CIPOS=-40,63;CIEND=-79,50;CIPOS95=-9,9;CIEND95=-27,27;MATEID=240000_2;EVENT=240000;SU=25;PE=25;SR=0;ALG=PROD;AF=0.01313;NSAMP=221;MSQ=16.02;AN=16826;AC=221;NS=8434;AC_Hom=0;AC_Het=222;AC_Hemi=0;MAF=0.013161;HWE=0.40705;NFAM=217	SVTYPE=BND;POS=75738993;STRANDS=+-:25;IMPRECISE;CIPOS=-79,50;CIEND=-40,63;CIPOS95=-27,27;CIEND95=-9,9;MATEID=240000_1;EVENT=240000;SECONDARY;SU=25;PE=25;SR=0;ALG=PROD;AF=0.01313;NSAMP=221;MSQ=16.02;AN=16826;AC=221;NS=8434;AC_Hom=0;AC_Het=222;AC_Hemi=0;MAF=0.013161;HWE=0.40705;NFAM=217
9	75739074	75739131	X	130069500	130069557	75873	290.3	+	+	BND	LOW	75873_1	N	N]X:130069529]	75873_2	N	N]9:75739103]	SVTYPE=BND;POS=75739103;STRANDS=++:9;CIPOS=-29,28;CIEND=-29,28;CIPOS95=0,0;CIEND95=0,0;MATEID=75873_2;EVENT=75873;SU=9;PE=0;SR=9;ALG=PROD;AF=0.0006534;NSAMP=11;MSQ=24.27;AN=16834;AC=11;NS=8438;AC_Hom=0;AC_Het=11;AC_Hemi=0;MAF=0.000651813;HWE=1;NFAM=11	SVTYPE=BND;POS=130069529;STRANDS=++:9;CIPOS=-29,28;CIEND=-29,28;CIPOS95=0,0;CIEND95=0,0;MATEID=75873_1;EVENT=75873;SECONDARY;SU=9;PE=0;SR=9;ALG=PROD;AF=0.0006534;NSAMP=11;MSQ=24.27;AN=16834;AC=11;NS=8438;AC_Hom=0;AC_Het=11;AC_Hemi=0;MAF=0.000651813;HWE=1;NFAM=11
9	75739184	75739360	13	86689283	86689584	73924	1811.19	-	+	BND	LOW	73924_1	N	]13:86689313]N	73924_2	N	N[9:75739331[	SVTYPE=BND;POS=75739331;STRANDS=-+:36;IMPRECISE;CIPOS=-146,30;CIEND=-30,271;CIPOS95=-16,16;CIEND95=-30,47;MATEID=73924_2;EVENT=73924;SU=36;PE=36;SR=0;ALG=PROD;AF=0.002614;NSAMP=44;MSQ=41.01;AN=16834;AC=44;NS=8438;AC_Hom=0;AC_Het=44;AC_Hemi=0;MAF=0.00260725;HWE=1;NFAM=43	SVTYPE=BND;POS=86689313;STRANDS=-+:36;IMPRECISE;CIPOS=-30,271;CIEND=-146,30;CIPOS95=-30,47;CIEND95=-16,16;MATEID=73924_1;EVENT=73924;SECONDARY;SU=36;PE=36;SR=0;ALG=PROD;AF=0.002614;NSAMP=44;MSQ=41.01;AN=16834;AC=44;NS=8438;AC_Hom=0;AC_Het=44;AC_Hemi=0;MAF=0.00260725;HWE=1;NFAM=43
9	75739190	75739637	15	55502052	55502133	74222	5899.57	+	+	BND	LOW	74222_1	N	N]15:55502092]	74222_2	N	N]9:75739223]	SVTYPE=BND;POS=75739223;STRANDS=++:54,+-:5;IMPRECISE;CIPOS=-33,414;CIEND=-40,41;CIPOS95=-33,53;CIEND95=-1,1;MATEID=74222_2;EVENT=74222;SU=59;PE=59;SR=0;ALG=PROD;AF=0.01087;NSAMP=183;MSQ=31.64;AN=16834;AC=183;NS=8438;AC_Hom=0;AC_Het=184;AC_Hemi=0;MAF=0.0109031;HWE=0.628075;NFAM=174	SVTYPE=BND;POS=55502092;STRANDS=++:54,+-:5;IMPRECISE;CIPOS=-40,41;CIEND=-33,414;CIPOS95=-1,1;CIEND95=-33,53;MATEID=74222_1;EVENT=74222;SECONDARY;SU=59;PE=59;SR=0;ALG=PROD;AF=0.01087;NSAMP=183;MSQ=31.64;AN=16834;AC=183;NS=8438;AC_Hom=0;AC_Het=184;AC_Hemi=0;MAF=0.0109031;HWE=0.628075;NFAM=174
9	75739383	75739886	11	24347687	24347879	73242	479.86	+	-	BND	LOW	73242_1	N	N[11:24347830[	73242_2	N	]9:75739433]N	SVTYPE=BND;POS=75739433;STRANDS=+-:21;IMPRECISE;CIPOS=-50,453;CIEND=-142,50;CIPOS95=-50,106;CIEND95=-29,29;MATEID=73242_2;EVENT=73242;SU=21;PE=21;SR=0;ALG=PROD;AF=0.0009505;NSAMP=16;MSQ=28.34;AN=16834;AC=16;NS=8438;AC_Hom=0;AC_Het=16;AC_Hemi=0;MAF=0.000948092;HWE=1;NFAM=16	SVTYPE=BND;POS=24347830;STRANDS=+-:21;IMPRECISE;CIPOS=-142,50;CIEND=-50,453;CIPOS95=-29,29;CIEND95=-50,106;MATEID=73242_1;EVENT=73242;SECONDARY;SU=21;PE=21;SR=0;ALG=PROD;AF=0.0009505;NSAMP=16;MSQ=28.34;AN=16834;AC=16;NS=8438;AC_Hom=0;AC_Het=16;AC_Hemi=0;MAF=0.000948092;HWE=1;NFAM=16
9	75739390	75739628	13	86688889	86689165	73925	663.65	+	-	BND	LOW	73925_1	N	N[13:86689136[	73925_2	N	]9:75739420]N	SVTYPE=BND;POS=75739420;STRANDS=+-:5;IMPRECISE;CIPOS=-30,208;CIEND=-246,30;CIPOS95=-26,26;CIEND95=-162,30;MATEID=73925_2;EVENT=73925;SU=5;PE=5;SR=0;ALG=PROD;AF=0.001366;NSAMP=20;MSQ=31.8;AN=16834;AC=23;NS=8438;AC_Hom=6;AC_Het=17;AC_Hemi=0;MAF=0.00136288;HWE=3.13314e-07;NFAM=20	SVTYPE=BND;POS=86689136;STRANDS=+-:5;IMPRECISE;CIPOS=-246,30;CIEND=-30,208;CIPOS95=-162,30;CIEND95=-26,26;MATEID=73925_1;EVENT=73925;SECONDARY;SU=5;PE=5;SR=0;ALG=PROD;AF=0.001366;NSAMP=20;MSQ=31.8;AN=16834;AC=23;NS=8438;AC_Hom=6;AC_Het=17;AC_Hemi=0;MAF=0.00136288;HWE=3.13314e-07;NFAM=20
9	75747020	75747031	9	75759976	75759996	240001	386.49	+	-	DEL	PASS	240001	N	<DEL>	.	.	.	SVTYPE=DEL;POS=75747025;SVLEN=-12961;END=75759986;STRANDS=+-:20;CIPOS=-5,6;CIEND=-10,10;CIPOS95=0,0;CIEND95=0,0;SU=20;PE=10;SR=10;ALG=PROD;AF=5.94e-05;NSAMP=1;MSQ=386.49;AN=16834;AC=1;NS=8438;AC_Hom=0;AC_Het=1;AC_Hemi=0;MAF=5.92557e-05;HWE=1;NFAM=1	.
9	75752753	75752773	9	75752958	75752978	240002	213.06	+	-	BND	LOW	240002_1	N	N[9:75752969[	240002_2	N	]9:75752763]N	SVTYPE=BND;POS=75752763;STRANDS=+-:5;CIPOS=-10,10;CIEND=-10,10;CIPOS95=0,0;CIEND95=0,0;MATEID=240002_2;EVENT=240002;SU=5;PE=0;SR=5;ALG=PROD;AF=0.0001782;NSAMP=3;MSQ=69.43;AN=16834;AC=3;NS=8438;AC_Hom=0;AC_Het=3;AC_Hemi=0;MAF=0.000177767;HWE=1;NFAM=3	SVTYPE=BND;POS=75752969;STRANDS=+-:5;CIPOS=-10,10;CIEND=-10,10;CIPOS95=0,0;CIEND95=0,0;MATEID=240002_1;EVENT=240002;SECONDARY;SU=5;PE=0;SR=5;ALG=PROD;AF=0.0001782;NSAMP=3;MSQ=69.43;AN=16834;AC=3;NS=8438;AC_Hom=0;AC_Het=3;AC_Hemi=0;MAF=0.000177767;HWE=1;NFAM=3
9	75764936	75764953	9	75766107	75766127	240003	230.69	+	-	DEL	PASS	240003	N	<DEL>	.	.	.	SVTYPE=DEL;POS=75764943;SVLEN=-1174;END=75766117;STRANDS=+-:10;IMPRECISE;CIPOS=-7,10;CIEND=-10,10;CIPOS95=-1,1;CIEND95=-1,0;SU=10;PE=7;SR=3;ALG=PROD;AF=5.94e-05;NSAMP=1;MSQ=230.69;AN=16834;AC=1;NS=8438;AC_Hom=0;AC_Het=1;AC_Hemi=0;MAF=5.92557e-05;HWE=1;NFAM=1	.
9	75780461	75780479	9	75788192	75788208	288096	771.64	-	+	DUP	PASS	288096	N	<DUP>	.	.	.	SVTYPE=DUP;POS=75780471;SVLEN=7727;END=75788198;STRANDS=-+:78;CIPOS=-10,8;CIEND=-6,10;CIPOS95=0,0;CIEND95=0,0;SU=78;PE=41;SR=37;ALG=PROD;AF=0.0003564;NSAMP=5;MSQ=154.13;AN=16834;AC=6;NS=8438;AC_Hom=2;AC_Het=4;AC_Hemi=0;MAF=0.000355534;HWE=0.000888731;NFAM=5	.
9	75784445	75784775	X	114914484	114914918	75836	110.58	-	+	BND	LOW	75836_1	N	]X:114914494]N	75836_2	N	N[9:75784766[	SVTYPE=BND;POS=75784766;STRANDS=-+:5;IMPRECISE;CIPOS=-320,10;CIEND=-10,424;CIPOS95=-108,1;CIEND95=-1,137;MATEID=75836_2;EVENT=75836;SU=5;PE=5;SR=0;ALG=PROD;AF=5.94e-05;NSAMP=1;MSQ=110.58;AN=16834;AC=1;NS=8438;AC_Hom=0;AC_Het=1;AC_Hemi=0;MAF=5.92557e-05;HWE=1;NFAM=1	SVTYPE=BND;POS=114914494;STRANDS=-+:5;IMPRECISE;CIPOS=-10,424;CIEND=-320,10;CIPOS95=-1,137;CIEND95=-108,1;MATEID=75836_1;EVENT=75836;SECONDARY;SU=5;PE=5;SR=0;ALG=PROD;AF=5.94e-05;NSAMP=1;MSQ=110.58;AN=16834;AC=1;NS=8438;AC_Hom=0;AC_Het=1;AC_Hemi=0;MAF=5.92557e-05;HWE=1;NFAM=1
9	75798326	75798373	9	75810689	75810749	240004	997.98	+	-	DEL	PASS	240004	N	<DEL>	.	.	.	SVTYPE=DEL;POS=75798350;SVLEN=-12369;END=75810719;STRANDS=+-:49;CIPOS=-24,23;CIEND=-30,30;CIPOS95=0,0;CIEND95=0,0;SU=49;PE=24;SR=25;ALG=PROD;AF=0.0001782;NSAMP=3;MSQ=332.66;AN=16834;AC=3;NS=8438;AC_Hom=0;AC_Het=3;AC_Hemi=0;MAF=0.000177767;HWE=1;NFAM=3	.
9	75800575	75800592	9	75800677	75800694	240005	35.5	+	-	BND	LOW	240005_1	N	N[9:75800687[	240005_2	N	]9:75800584]N	SVTYPE=BND;POS=75800584;STRANDS=+-:4;CIPOS=-9,8;CIEND=-9,8;CIPOS95=0,0;CIEND95=0,0;MATEID=240005_2;EVENT=240005;SU=4;PE=0;SR=4;ALG=PROD;AF=5.94e-05;NSAMP=1;MSQ=20.89;AN=16834;AC=1;NS=8438;AC_Hom=0;AC_Het=1;AC_Hemi=0;MAF=5.92557e-05;HWE=1;NFAM=1	SVTYPE=BND;POS=75800687;STRANDS=+-:4;CIPOS=-9,8;CIEND=-9,8;CIPOS95=0,0;CIEND95=0,0;MATEID=240005_1;EVENT=240005;SECONDARY;SU=4;PE=0;SR=4;ALG=PROD;AF=5.94e-05;NSAMP=1;MSQ=20.89;AN=16834;AC=1;NS=8438;AC_Hom=0;AC_Het=1;AC_Hemi=0;MAF=5.92557e-05;HWE=1;NFAM=1
9	75815539	75815559	9	75815721	75815741	240006	1234.96	+	-	DEL	PASS	240006	N	<DEL>	.	.	.	SVTYPE=DEL;POS=75815549;SVLEN=-182;END=75815731;STRANDS=+-:33;CIPOS=-10,10;CIEND=-10,10;CIPOS95=0,0;CIEND95=0,0;SU=33;PE=0;SR=33;ALG=PROD;AF=0.000297;NSAMP=5;MSQ=246.61;AN=16834;AC=5;NS=8438;AC_Hom=0;AC_Het=5;AC_Hemi=0;MAF=0.000296279;HWE=1;NFAM=5	.
9	75851273	75851293	9	75859335	75859351	240007	101.76	+	-	DEL	PASS	240007	N	<DEL>	.	.	.	SVTYPE=DEL;POS=75851283;SVLEN=-8062;END=75859345;STRANDS=+-:6;IMPRECISE;CIPOS=-10,10;CIEND=-10,6;CIPOS95=-1,1;CIEND95=-1,0;SU=6;PE=4;SR=2;ALG=PROD;AF=5.94e-05;NSAMP=1;MSQ=101.76;AN=16834;AC=1;NS=8438;AC_Hom=0;AC_Het=1;AC_Hemi=0;MAF=5.92557e-05;HWE=1;NFAM=1	.
9	75856981	75857000	9	75872684	75872687	288097	383.23	-	+	DUP	PASS	288097	N	<DUP>	.	.	.	SVTYPE=DUP;POS=75856991;SVLEN=15695;END=75872686;STRANDS=-+:27;CIPOS=-10,9;CIEND=-2,1;CIPOS95=0,0;CIEND95=0,0;SU=27;PE=14;SR=13;ALG=PROD;AF=0.0001188;NSAMP=1;MSQ=382.33;AN=16834;AC=2;NS=8438;AC_Hom=2;AC_Het=0;AC_Hemi=0;MAF=0.000118511;HWE=5.92593e-05;NFAM=1	.
9	75864039	75864059	9	75864118	75864138	240008	438.19	+	-	BND	PASS	240008_1	N	N[9:75864129[	240008_2	N	]9:75864049]N	SVTYPE=BND;POS=75864049;STRANDS=+-:5;CIPOS=-10,10;CIEND=-10,10;CIPOS95=0,0;CIEND95=0,0;MATEID=240008_2;EVENT=240008;SU=5;PE=0;SR=5;ALG=PROD;AF=5.94e-05;NSAMP=1;MSQ=437.66;AN=16834;AC=1;NS=8438;AC_Hom=0;AC_Het=1;AC_Hemi=0;MAF=5.92557e-05;HWE=1;NFAM=1	SVTYPE=BND;POS=75864129;STRANDS=+-:5;CIPOS=-10,10;CIEND=-10,10;CIPOS95=0,0;CIEND95=0,0;MATEID=240008_1;EVENT=240008;SECONDARY;SU=5;PE=0;SR=5;ALG=PROD;AF=5.94e-05;NSAMP=1;MSQ=437.66;AN=16834;AC=1;NS=8438;AC_Hom=0;AC_Het=1;AC_Hemi=0;MAF=5.92557e-05;HWE=1;NFAM=1
9	75901636	75901643	9	75910741	75910748	240009	527.58	+	-	DEL	PASS	240009	N	<DEL>	.	.	.	SVTYPE=DEL;POS=75901640;SVLEN=-9106;END=75910746;STRANDS=+-:21;CIPOS=-4,3;CIEND=-5,2;CIPOS95=0,0;CIEND95=0,0;SU=21;PE=14;SR=7;ALG=PROD;AF=5.94e-05;NSAMP=1;MSQ=527.58;AN=16834;AC=1;NS=8438;AC_Hom=0;AC_Het=1;AC_Hemi=0;MAF=5.92557e-05;HWE=1;NFAM=1	.
9	75929199	75929485	12	78497062	78497418	73657	2740.07	-	+	BND	LOW	73657_1	N	]12:78497070]N	73657_2	N	N[9:75929475[	SVTYPE=BND;POS=75929475;STRANDS=-+:131;IMPRECISE;CIPOS=-275,11;CIEND=-8,348;CIPOS95=-36,11;CIEND95=-8,39;MATEID=73657_2;EVENT=73657;SU=131;PE=131;SR=0;ALG=PROD;AF=0.008435;NSAMP=142;MSQ=18.28;AN=16834;AC=142;NS=8438;AC_Hom=0;AC_Het=142;AC_Hemi=0;MAF=0.00841432;HWE=1;NFAM=138	SVTYPE=BND;POS=78497070;STRANDS=-+:131;IMPRECISE;CIPOS=-8,348;CIEND=-275,11;CIPOS95=-8,39;CIEND95=-36,11;MATEID=73657_1;EVENT=73657;SECONDARY;SU=131;PE=131;SR=0;ALG=PROD;AF=0.008435;NSAMP=142;MSQ=18.28;AN=16834;AC=142;NS=8438;AC_Hom=0;AC_Het=142;AC_Hemi=0;MAF=0.00841432;HWE=1;NFAM=138
9	75929599	75930100	X	26755423	26755764	75652	2325.81	+	-	BND	LOW	75652_1	N	N[X:26755715[	75652_2	N	]9:75929643]N	SVTYPE=BND;POS=75929643;STRANDS=+-:54;IMPRECISE;CIPOS=-44,457;CIEND=-291,50;CIPOS95=-44,65;CIEND95=-55,50;MATEID=75652_2;EVENT=75652;SU=54;PE=54;SR=0;ALG=PROD;AF=0.006653;NSAMP=112;MSQ=19.18;AN=16834;AC=112;NS=8438;AC_Hom=0;AC_Het=112;AC_Hemi=0;MAF=0.00663664;HWE=1;NFAM=112	SVTYPE=BND;POS=26755715;STRANDS=+-:54;IMPRECISE;CIPOS=-291,50;CIEND=-44,457;CIPOS95=-55,50;CIEND95=-44,65;MATEID=75652_1;EVENT=75652;SECONDARY;SU=54;PE=54;SR=0;ALG=PROD;AF=0.006653;NSAMP=112;MSQ=19.18;AN=16834;AC=112;NS=8438;AC_Hom=0;AC_Het=112;AC_Hemi=0;MAF=0.00663664;HWE=1;NFAM=112
9	75935997	75935997	9	75936061	75936061	240010	140344.0	+	-	BND	LOW	240010_1	N	N[9:75936062[	240010_2	N	]9:75935997]N	SVTYPE=BND;POS=75935997;STRANDS=+-:4712;CIPOS=0,0;CIEND=0,0;CIPOS95=0,0;CIEND95=0,0;MATEID=240010_2;EVENT=240010;SU=4712;PE=8;SR=4704;ALG=PROD;AF=0.05103;NSAMP=834;MSQ=168.01;AN=16834;AC=859;NS=8438;AC_Hom=50;AC_Het=810;AC_Hemi=0;MAF=0.0509599;HWE=0.498097;NFAM=794	SVTYPE=BND;POS=75936062;STRANDS=+-:4712;CIPOS=0,0;CIEND=0,0;CIPOS95=0,0;CIEND95=0,0;MATEID=240010_1;EVENT=240010;SECONDARY;SU=4712;PE=8;SR=4704;ALG=PROD;AF=0.05103;NSAMP=834;MSQ=168.01;AN=16834;AC=859;NS=8438;AC_Hom=50;AC_Het=810;AC_Hemi=0;MAF=0.0509599;HWE=0.498097;NFAM=794
9	75940310	75940329	9	75940566	75940575	240011	388.85	+	-	DEL	PASS	240011	N	<DEL>	.	.	.	SVTYPE=DEL;POS=75940319;SVLEN=-252;END=75940571;STRANDS=+-:8;CIPOS=-9,10;CIEND=-5,4;CIPOS95=0,0;CIEND95=0,0;SU=8;PE=1;SR=7;ALG=PROD;AF=5.94e-05;NSAMP=1;MSQ=383.61;AN=16834;AC=1;NS=8438;AC_Hom=0;AC_Het=1;AC_Hemi=0;MAF=5.92557e-05;HWE=1;NFAM=1	.
9	75949409	75949417	9	75950269	75950284	240012	2092.06	+	-	DEL	PASS	240012	N	<DEL>	.	.	.	SVTYPE=DEL;POS=75949413;SVLEN=-865;END=75950278;STRANDS=+-:104;CIPOS=-4,4;CIEND=-9,6;CIPOS95=0,0;CIEND95=0,0;SU=104;PE=57;SR=47;ALG=PROD;AF=0.0004158;NSAMP=7;MSQ=298.87;AN=16834;AC=7;NS=8438;AC_Hom=0;AC_Het=7;AC_Hemi=0;MAF=0.00041479;HWE=1;NFAM=7	.
9	75951916	75952139	9	83090392	83090709	316587	125.8	-	-	BND	LOW	316587_1	N	[9:83090700[N	316587_2	N	[9:75952130[N	SVTYPE=BND;POS=75952130;STRANDS=--:6;IMPRECISE;CIPOS=-213,10;CIEND=-307,10;CIPOS95=-97,2;CIEND95=-155,1;MATEID=316587_2;EVENT=316587;SU=6;PE=6;SR=0;ALG=PROD;AF=5.94e-05;NSAMP=1;MSQ=125.8;AN=16834;AC=1;NS=8438;AC_Hom=0;AC_Het=1;AC_Hemi=0;MAF=5.92557e-05;HWE=1;NFAM=1	SVTYPE=BND;POS=83090700;STRANDS=--:6;IMPRECISE;CIPOS=-307,10;CIEND=-213,10;CIPOS95=-155,1;CIEND95=-97,2;MATEID=316587_1;EVENT=316587;SECONDARY;SU=6;PE=6;SR=0;ALG=PROD;AF=5.94e-05;NSAMP=1;MSQ=125.8;AN=16834;AC=1;NS=8438;AC_Hom=0;AC_Het=1;AC_Hemi=0;MAF=5.92557e-05;HWE=1;NFAM=1
9	75952036	75952424	9	83090894	83091339	316588	65.81	+	+	BND	LOW	316588_1	N	N]9:83090904]	316588_2	N	N]9:75952046]	SVTYPE=BND;POS=75952046;STRANDS=++:6;IMPRECISE;CIPOS=-10,378;CIEND=-10,435;CIPOS95=-2,102;CIEND95=-1,144;MATEID=316588_2;EVENT=316588;SU=6;PE=6;SR=0;ALG=PROD;AF=5.94e-05;NSAMP=1;MSQ=65.81;AN=16834;AC=1;NS=8438;AC_Hom=0;AC_Het=1;AC_Hemi=0;MAF=5.92557e-05;HWE=1;NFAM=1	SVTYPE=BND;POS=83090904;STRANDS=++:6;IMPRECISE;CIPOS=-10,435;CIEND=-10,378;CIPOS95=-1,144;CIEND95=-2,102;MATEID=316588_1;EVENT=316588;SECONDARY;SU=6;PE=6;SR=0;ALG=PROD;AF=5.94e-05;NSAMP=1;MSQ=65.81;AN=16834;AC=1;NS=8438;AC_Hom=0;AC_Het=1;AC_Hemi=0;MAF=5.92557e-05;HWE=1;NFAM=1
9	75976729	75976738	9	75976846	75976855	240013	1212.67	+	-	BND	PASS	240013_1	N	N[9:75976852[	240013_2	N	]9:75976734]N	SVTYPE=BND;POS=75976734;STRANDS=+-:34;CIPOS=-5,4;CIEND=-5,4;CIPOS95=0,0;CIEND95=0,0;MATEID=240013_2;EVENT=240013;SU=34;PE=0;SR=34;ALG=PROD;AF=0.0002376;NSAMP=4;MSQ=301.94;AN=16832;AC=4;NS=8437;AC_Hom=0;AC_Het=4;AC_Hemi=0;MAF=0.000237051;HWE=1;NFAM=4	SVTYPE=BND;POS=75976852;STRANDS=+-:34;CIPOS=-5,4;CIEND=-5,4;CIPOS95=0,0;CIEND95=0,0;MATEID=240013_1;EVENT=240013;SECONDARY;SU=34;PE=0;SR=34;ALG=PROD;AF=0.0002376;NSAMP=4;MSQ=301.94;AN=16832;AC=4;NS=8437;AC_Hom=0;AC_Het=4;AC_Hemi=0;MAF=0.000237051;HWE=1;NFAM=4
9	76001134	76001151	19	5303956	5303973	74962	209.91	-	-	BND	LOW	74962_1	N	[19:5303966[N	74962_2	N	[9:76001144[N	SVTYPE=BND;POS=76001144;STRANDS=--:23;CIPOS=-9,8;CIEND=-9,8;CIPOS95=0,0;CIEND95=0,0;MATEID=74962_2;EVENT=74962;SU=23;PE=2;SR=21;ALG=PROD;AF=0.0008317;NSAMP=14;MSQ=13.57;AN=16834;AC=14;NS=8438;AC_Hom=0;AC_Het=14;AC_Hemi=0;MAF=0.00082958;HWE=1;NFAM=14	SVTYPE=BND;POS=5303966;STRANDS=--:23;CIPOS=-9,8;CIEND=-9,8;CIPOS95=0,0;CIEND95=0,0;MATEID=74962_1;EVENT=74962;SECONDARY;SU=23;PE=2;SR=21;ALG=PROD;AF=0.0008317;NSAMP=14;MSQ=13.57;AN=16834;AC=14;NS=8438;AC_Hom=0;AC_Het=14;AC_Hemi=0;MAF=0.00082958;HWE=1;NFAM=14
9	76017650	76017650	9	76027640	76027640	240014	88932.6	+	-	DEL	PASS	240014	N	<DEL>	.	.	.	SVTYPE=DEL;POS=76017650;SVLEN=-9990;END=76027640;STRANDS=+-:3951;CIPOS=0,0;CIEND=0,0;CIPOS95=0,0;CIEND95=0,0;SU=3951;PE=2110;SR=1841;ALG=PROD;AF=0.01152;NSAMP=194;MSQ=456.14;AN=16834;AC=194;NS=8438;AC_Hom=0;AC_Het=195;AC_Hemi=0;MAF=0.0115549;HWE=0.630865;NFAM=162	.
9	76035239	76035239	9	76035742	76035742	240015	69543.0	+	-	BND	PASS	240015_1	N	N[9:76035743[	240015_2	N	]9:76035239]N	SVTYPE=BND;POS=76035239;STRANDS=+-:2942;CIPOS=0,0;CIEND=0,0;CIPOS95=0,0;CIEND95=0,0;MATEID=240015_2;EVENT=240015;SU=2942;PE=1537;SR=1405;ALG=PROD;AF=0.008435;NSAMP=140;MSQ=496.74;AN=16834;AC=142;NS=8438;AC_Hom=4;AC_Het=138;AC_Hemi=0;MAF=0.00841432;HWE=0.118539;NFAM=136	SVTYPE=BND;POS=76035743;STRANDS=+-:2942;CIPOS=0,0;CIEND=0,0;CIPOS95=0,0;CIEND95=0,0;MATEID=240015_1;EVENT=240015;SECONDARY;SU=2942;PE=1537;SR=1405;ALG=PROD;AF=0.008435;NSAMP=140;MSQ=496.74;AN=16834;AC=142;NS=8438;AC_Hom=4;AC_Het=138;AC_Hemi=0;MAF=0.00841432;HWE=0.118539;NFAM=136
9	76048603	76048620	9	76049335	76049355	240016	329.7	+	-	DEL	PASS	240016	N	<DEL>	.	.	.	SVTYPE=DEL;POS=76048610;SVLEN=-735;END=76049345;STRANDS=+-:15;CIPOS=-7,10;CIEND=-10,10;CIPOS95=0,0;CIEND95=0,0;SU=15;PE=9;SR=6;ALG=PROD;AF=5.94e-05;NSAMP=1;MSQ=329.7;AN=16834;AC=1;NS=8438;AC_Hom=0;AC_Het=1;AC_Hemi=0;MAF=5.92557e-05;HWE=1;NFAM=1	.
9	76060595	76060597	9	76062849	76062850	240017	34971.3	+	-	DEL	PASS	240017	N	<DEL>	.	.	.	SVTYPE=DEL;POS=76060596;SVLEN=-2254;END=76062850;STRANDS=+-:1567;CIPOS=-1,1;CIEND=-1,0;CIPOS95=0,0;CIEND95=0,0;SU=1567;PE=857;SR=710;ALG=PROD;AF=0.00499;NSAMP=83;MSQ=421.34;AN=16834;AC=84;NS=8438;AC_Hom=2;AC_Het=82;AC_Hemi=0;MAF=0.00497748;HWE=0.187463;NFAM=83	.
9	76066978	76066978	9	76080254	76080255	240018	27275.8	+	-	DEL	PASS	240018	N	<DEL>	.	.	.	SVTYPE=DEL;POS=76066978;SVLEN=-13277;END=76080255;STRANDS=+-:1242;CIPOS=0,0;CIEND=-1,0;CIPOS95=0,0;CIEND95=0,0;SU=1242;PE=719;SR=523;ALG=PROD;AF=0.004455;NSAMP=75;MSQ=363.68;AN=16834;AC=75;NS=8438;AC_Hom=0;AC_Het=75;AC_Hemi=0;MAF=0.00444418;HWE=1;NFAM=75	.
9	76144263	76144283	9	76144438	76144445	240020	235.9	+	-	BND	LOW	240020_1	N	N[9:76144443[	240020_2	N	]9:76144273]N	SVTYPE=BND;POS=76144273;STRANDS=+-:9;CIPOS=-10,10;CIEND=-4,3;CIPOS95=0,0;CIEND95=0,0;MATEID=240020_2;EVENT=240020;SU=9;PE=1;SR=8;ALG=PROD;AF=5.94e-05;NSAMP=1;MSQ=233.76;AN=16834;AC=1;NS=8438;AC_Hom=0;AC_Het=1;AC_Hemi=0;MAF=5.92557e-05;HWE=1;NFAM=1	SVTYPE=BND;POS=76144443;STRANDS=+-:9;CIPOS=-4,3;CIEND=-10,10;CIPOS95=0,0;CIEND95=0,0;MATEID=240020_1;EVENT=240020;SECONDARY;SU=9;PE=1;SR=8;ALG=PROD;AF=5.94e-05;NSAMP=1;MSQ=233.76;AN=16834;AC=1;NS=8438;AC_Hom=0;AC_Het=1;AC_Hemi=0;MAF=5.92557e-05;HWE=1;NFAM=1
9	76149075	76149118	9	76149995	76150025	240021	3291.08	+	-	DEL	PASS	240021	N	<DEL>	.	.	.	SVTYPE=DEL;POS=76149097;SVLEN=-923;END=76150020;STRANDS=+-:138;CIPOS=-22,21;CIEND=-25,5;CIPOS95=0,0;CIEND95=0,0;SU=138;PE=79;SR=59;ALG=PROD;AF=0.000297;NSAMP=5;MSQ=658.22;AN=16834;AC=5;NS=8438;AC_Hom=0;AC_Het=5;AC_Hemi=0;MAF=0.000296279;HWE=1;NFAM=5	.
9	76160087	76160138	9	76163955	76164015	240022	2143.06	+	-	DEL	PASS	240022	N	<DEL>	.	.	.	SVTYPE=DEL;POS=76160112;SVLEN=-3873;END=76163985;STRANDS=+-:89;CIPOS=-25,26;CIEND=-30,30;CIPOS95=0,0;CIEND95=0,0;SU=89;PE=53;SR=36;ALG=PROD;AF=0.000297;NSAMP=5;MSQ=428.61;AN=16834;AC=5;NS=8438;AC_Hom=0;AC_Het=5;AC_Hemi=0;MAF=0.000296279;HWE=1;NFAM=4	.
9	76228742	76228761	9	76230154	76230162	240023	5670.65	+	-	BND	PASS	240023_1	N	N[9:76230161[	240023_2	N	]9:76228751]N	SVTYPE=BND;POS=76228751;STRANDS=+-:238;CIPOS=-9,10;CIEND=-6,2;CIPOS95=0,0;CIEND95=0,0;MATEID=240023_2;EVENT=240023;SU=238;PE=123;SR=115;ALG=PROD;AF=0.0007128;NSAMP=12;MSQ=472.56;AN=16834;AC=12;NS=8438;AC_Hom=0;AC_Het=12;AC_Hemi=0;MAF=0.000711069;HWE=1;NFAM=4	SVTYPE=BND;POS=76230161;STRANDS=+-:238;CIPOS=-6,2;CIEND=-9,10;CIPOS95=0,0;CIEND95=0,0;MATEID=240023_1;EVENT=240023;SECONDARY;SU=238;PE=123;SR=115;ALG=PROD;AF=0.0007128;NSAMP=12;MSQ=472.56;AN=16834;AC=12;NS=8438;AC_Hom=0;AC_Het=12;AC_Hemi=0;MAF=0.000711069;HWE=1;NFAM=4
9	76236761	76236769	9	76242013	76242020	240024	5780.73	+	-	BND	PASS	240024_1	N	N[9:76242019[	240024_2	N	]9:76236765]N	SVTYPE=BND;POS=76236765;STRANDS=+-:271;CIPOS=-4,4;CIEND=-5,2;CIPOS95=0,0;CIEND95=0,0;MATEID=240024_2;EVENT=240024;SU=271;PE=152;SR=119;ALG=PROD;AF=0.0008911;NSAMP=15;MSQ=385.38;AN=16834;AC=15;NS=8438;AC_Hom=0;AC_Het=15;AC_Hemi=0;MAF=0.000888836;HWE=1;NFAM=12	SVTYPE=BND;POS=76242019;STRANDS=+-:271;CIPOS=-5,2;CIEND=-4,4;CIPOS95=0,0;CIEND95=0,0;MATEID=240024_1;EVENT=240024;SECONDARY;SU=271;PE=152;SR=119;ALG=PROD;AF=0.0008911;NSAMP=15;MSQ=385.38;AN=16834;AC=15;NS=8438;AC_Hom=0;AC_Het=15;AC_Hemi=0;MAF=0.000888836;HWE=1;NFAM=12
9	76256178	76256183	9	76262037	76262057	240025	311.66	+	-	DEL	PASS	240025	N	<DEL>	.	.	.	SVTYPE=DEL;POS=76256181;SVLEN=-5866;END=76262047;STRANDS=+-:16;CIPOS=-3,2;CIEND=-10,10;CIPOS95=0,0;CIEND95=0,0;SU=16;PE=6;SR=10;ALG=PROD;AF=5.94e-05;NSAMP=1;MSQ=311.66;AN=16834;AC=1;NS=8438;AC_Hom=0;AC_Het=1;AC_Hemi=0;MAF=5.92557e-05;HWE=1;NFAM=1	.
9	76287885	76288029	9	76287983	76288175	240026	73.06	+	-	BND	LOW	240026_1	N	N[9:76288167[	240026_2	N	]9:76287895]N	SVTYPE=BND;POS=76287895;STRANDS=+-:4;IMPRECISE;CIPOS=-10,134;CIEND=-183,9;CIPOS95=-3,54;CIEND95=-82,2;MATEID=240026_2;EVENT=240026;SU=4;PE=4;SR=0;ALG=PROD;AF=0.0004158;NSAMP=7;MSQ=8.35;AN=16834;AC=7;NS=8438;AC_Hom=0;AC_Het=7;AC_Hemi=0;MAF=0.00041479;HWE=1;NFAM=7	SVTYPE=BND;POS=76288167;STRANDS=+-:4;IMPRECISE;CIPOS=-183,9;CIEND=-10,134;CIPOS95=-82,2;CIEND95=-3,54;MATEID=240026_1;EVENT=240026;SECONDARY;SU=4;PE=4;SR=0;ALG=PROD;AF=0.0004158;NSAMP=7;MSQ=8.35;AN=16834;AC=7;NS=8438;AC_Hom=0;AC_Het=7;AC_Hemi=0;MAF=0.00041479;HWE=1;NFAM=7
9	76299371	76299391	9	76299435	76299455	240027	129.24	+	-	BND	LOW	240027_1	N	N[9:76299446[	240027_2	N	]9:76299381]N	SVTYPE=BND;POS=76299381;STRANDS=+-:5;CIPOS=-10,10;CIEND=-10,10;CIPOS95=0,0;CIEND95=0,0;MATEID=240027_2;EVENT=240027;SU=5;PE=0;SR=5;ALG=PROD;AF=5.94e-05;NSAMP=1;MSQ=128.87;AN=16834;AC=1;NS=8438;AC_Hom=0;AC_Het=1;AC_Hemi=0;MAF=5.92557e-05;HWE=1;NFAM=1	SVTYPE=BND;POS=76299446;STRANDS=+-:5;CIPOS=-10,10;CIEND=-10,10;CIPOS95=0,0;CIEND95=0,0;MATEID=240027_1;EVENT=240027;SECONDARY;SU=5;PE=0;SR=5;ALG=PROD;AF=5.94e-05;NSAMP=1;MSQ=128.87;AN=16834;AC=1;NS=8438;AC_Hom=0;AC_Het=1;AC_Hemi=0;MAF=5.92557e-05;HWE=1;NFAM=1
9	76348723	76348743	9	76356560	76356574	288098	119.03	-	+	BND	LOW	288098_1	N	]9:76356566]N	288098_2	N	N[9:76348734[	SVTYPE=BND;POS=76348734;STRANDS=-+:12;CIPOS=-10,10;CIEND=-6,8;CIPOS95=0,0;CIEND95=0,0;MATEID=288098_2;EVENT=288098;SU=12;PE=8;SR=4;ALG=PROD;AF=5.94e-05;NSAMP=1;MSQ=118.38;AN=16834;AC=1;NS=8438;AC_Hom=0;AC_Het=1;AC_Hemi=0;MAF=5.92557e-05;HWE=1;NFAM=1	SVTYPE=BND;POS=76356566;STRANDS=-+:12;CIPOS=-6,8;CIEND=-10,10;CIPOS95=0,0;CIEND95=0,0;MATEID=288098_1;EVENT=288098;SECONDARY;SU=12;PE=8;SR=4;ALG=PROD;AF=5.94e-05;NSAMP=1;MSQ=118.38;AN=16834;AC=1;NS=8438;AC_Hom=0;AC_Het=1;AC_Hemi=0;MAF=5.92557e-05;HWE=1;NFAM=1
9	76349245	76349252	9	76356550	76356557	240028	302.45	+	-	BND	PASS	240028_1	N	N[9:76356556[	240028_2	N	]9:76349249]N	SVTYPE=BND;POS=76349249;STRANDS=+-:18;CIPOS=-4,3;CIEND=-5,2;CIPOS95=0,0;CIEND95=0,0;MATEID=240028_2;EVENT=240028;SU=18;PE=10;SR=8;ALG=PROD;AF=5.94e-05;NSAMP=1;MSQ=302.45;AN=16834;AC=1;NS=8438;AC_Hom=0;AC_Het=1;AC_Hemi=0;MAF=5.92557e-05;HWE=1;NFAM=1	SVTYPE=BND;POS=76356556;STRANDS=+-:18;CIPOS=-5,2;CIEND=-4,3;CIPOS95=0,0;CIEND95=0,0;MATEID=240028_1;EVENT=240028;SECONDARY;SU=18;PE=10;SR=8;ALG=PROD;AF=5.94e-05;NSAMP=1;MSQ=302.45;AN=16834;AC=1;NS=8438;AC_Hom=0;AC_Het=1;AC_Hemi=0;MAF=5.92557e-05;HWE=1;NFAM=1
9	76423656	76423675	9	76426193	76426202	240029	287.61	+	-	DEL	PASS	240029	N	<DEL>	.	.	.	SVTYPE=DEL;POS=76423665;SVLEN=-2533;END=76426198;STRANDS=+-:15;CIPOS=-9,10;CIEND=-5,4;CIPOS95=0,0;CIEND95=0,0;SU=15;PE=9;SR=6;ALG=PROD;AF=5.94e-05;NSAMP=1;MSQ=287.61;AN=16834;AC=1;NS=8438;AC_Hom=0;AC_Het=1;AC_Hemi=0;MAF=5.92557e-05;HWE=1;NFAM=1	.
9	76425253	76425273	9	76425337	76425357	240030	53.9	+	-	BND	LOW	240030_1	N	N[9:76425348[	240030_2	N	]9:76425263]N	SVTYPE=BND;POS=76425263;STRANDS=+-:5;CIPOS=-10,10;CIEND=-10,10;CIPOS95=0,0;CIEND95=0,0;MATEID=240030_2;EVENT=240030;SU=5;PE=0;SR=5;ALG=PROD;AF=5.94e-05;NSAMP=1;MSQ=53.79;AN=16834;AC=1;NS=8438;AC_Hom=0;AC_Het=1;AC_Hemi=0;MAF=5.92557e-05;HWE=1;NFAM=1	SVTYPE=BND;POS=76425348;STRANDS=+-:5;CIPOS=-10,10;CIEND=-10,10;CIPOS95=0,0;CIEND95=0,0;MATEID=240030_1;EVENT=240030;SECONDARY;SU=5;PE=0;SR=5;ALG=PROD;AF=5.94e-05;NSAMP=1;MSQ=53.79;AN=16834;AC=1;NS=8438;AC_Hom=0;AC_Het=1;AC_Hemi=0;MAF=5.92557e-05;HWE=1;NFAM=1
9	76459998	76460016	9	76461897	76461917	240031	479.61	+	-	DEL	PASS	240031	N	<DEL>	.	.	.	SVTYPE=DEL;POS=76460006;SVLEN=-1901;END=76461907;STRANDS=+-:18;CIPOS=-8,10;CIEND=-10,10;CIPOS95=0,0;CIEND95=0,0;SU=18;PE=10;SR=8;ALG=PROD;AF=5.94e-05;NSAMP=1;MSQ=479.61;AN=16834;AC=1;NS=8438;AC_Hom=0;AC_Het=1;AC_Hemi=0;MAF=5.92557e-05;HWE=1;NFAM=1	.
9	76520484	76520504	9	76520705	76520725	240032	426.5	+	-	DEL	PASS	240032	N	<DEL>	.	.	.	SVTYPE=DEL;POS=76520494;SVLEN=-221;END=76520715;STRANDS=+-:12;CIPOS=-10,10;CIEND=-10,10;CIPOS95=0,0;CIEND95=0,0;SU=12;PE=1;SR=11;ALG=PROD;AF=5.94e-05;NSAMP=1;MSQ=422.69;AN=16834;AC=1;NS=8438;AC_Hom=0;AC_Het=1;AC_Hemi=0;MAF=5.92557e-05;HWE=1;NFAM=1	.
9	76532041	76532058	9	76532115	76532132	240033	174.04	+	-	BND	LOW	240033_1	N	N[9:76532125[	240033_2	N	]9:76532050]N	SVTYPE=BND;POS=76532050;STRANDS=+-:4;CIPOS=-9,8;CIEND=-9,8;CIPOS95=0,0;CIEND95=0,0;MATEID=240033_2;EVENT=240033;SU=4;PE=0;SR=4;ALG=PROD;AF=0.0001188;NSAMP=2;MSQ=86.88;AN=16834;AC=2;NS=8438;AC_Hom=0;AC_Het=2;AC_Hemi=0;MAF=0.000118511;HWE=1;NFAM=2	SVTYPE=BND;POS=76532125;STRANDS=+-:4;CIPOS=-9,8;CIEND=-9,8;CIPOS95=0,0;CIEND95=0,0;MATEID=240033_1;EVENT=240033;SECONDARY;SU=4;PE=0;SR=4;ALG=PROD;AF=0.0001188;NSAMP=2;MSQ=86.88;AN=16834;AC=2;NS=8438;AC_Hom=0;AC_Het=2;AC_Hemi=0;MAF=0.000118511;HWE=1;NFAM=2
9	76536804	76536815	9	76536862	76536873	240034	1342.97	+	-	BND	PASS	240034_1	N	N[9:76536869[	240034_2	N	]9:76536810]N	SVTYPE=BND;POS=76536810;STRANDS=+-:46;CIPOS=-6,5;CIEND=-6,5;CIPOS95=0,0;CIEND95=0,0;MATEID=240034_2;EVENT=240034;SU=46;PE=0;SR=46;ALG=PROD;AF=0.000297;NSAMP=5;MSQ=268.53;AN=16834;AC=5;NS=8438;AC_Hom=0;AC_Het=5;AC_Hemi=0;MAF=0.000296279;HWE=1;NFAM=5	SVTYPE=BND;POS=76536869;STRANDS=+-:46;CIPOS=-6,5;CIEND=-6,5;CIPOS95=0,0;CIEND95=0,0;MATEID=240034_1;EVENT=240034;SECONDARY;SU=46;PE=0;SR=46;ALG=PROD;AF=0.000297;NSAMP=5;MSQ=268.53;AN=16834;AC=5;NS=8438;AC_Hom=0;AC_Het=5;AC_Hemi=0;MAF=0.000296279;HWE=1;NFAM=5
9	76551781	76551786	9	76557346	76557365	240035	506.6	+	-	DEL	PASS	240035	N	<DEL>	.	.	.	SVTYPE=DEL;POS=76551784;SVLEN=-5571;END=76557355;STRANDS=+-:21;CIPOS=-3,2;CIEND=-9,10;CIPOS95=0,0;CIEND95=0,0;SU=21;PE=12;SR=9;ALG=PROD;AF=5.94e-05;NSAMP=1;MSQ=506.6;AN=16834;AC=1;NS=8438;AC_Hom=0;AC_Het=1;AC_Hemi=0;MAF=5.92557e-05;HWE=1;NFAM=1	.
9	76589738	76589927	9	76590350	76590589	288099	82863.9	-	+	BND	LOW	288099_1	N	]9:76590360]N	288099_2	N	N[9:76589918[	SVTYPE=BND;POS=76589918;STRANDS=-+:6;IMPRECISE;CIPOS=-179,10;CIEND=-10,229;CIPOS95=-88,2;CIEND95=-2,91;MATEID=288099_2;EVENT=288099;SU=6;PE=6;SR=0;ALG=PROD;AF=0.3655;NSAMP=3367;MSQ=24.35;AN=16834;AC=6152;NS=8438;AC_Hom=5590;AC_Het=582;AC_Hemi=0;MAF=0.365726;HWE=0;NFAM=3017	SVTYPE=BND;POS=76590360;STRANDS=-+:6;IMPRECISE;CIPOS=-10,229;CIEND=-179,10;CIPOS95=-2,91;CIEND95=-88,2;MATEID=288099_1;EVENT=288099;SECONDARY;SU=6;PE=6;SR=0;ALG=PROD;AF=0.3655;NSAMP=3367;MSQ=24.35;AN=16834;AC=6152;NS=8438;AC_Hom=5590;AC_Het=582;AC_Hemi=0;MAF=0.365726;HWE=0;NFAM=3017
9	76614394	76614403	9	76616453	76616463	316589	2250.97	-	-	BND	PASS	316589_1	N	[9:76616460[N	316589_2	N	[9:76614401[N	SVTYPE=BND;POS=76614401;STRANDS=--:147;CIPOS=-6,3;CIEND=-6,4;CIPOS95=0,0;CIEND95=0,0;MATEID=316589_2;EVENT=316589;SU=147;PE=80;SR=67;ALG=PROD;AF=0.0004158;NSAMP=7;MSQ=309.18;AN=16834;AC=7;NS=8438;AC_Hom=0;AC_Het=8;AC_Hemi=0;MAF=0.000474046;HWE=1;NFAM=5	SVTYPE=BND;POS=76616460;STRANDS=--:147;CIPOS=-6,4;CIEND=-6,3;CIPOS95=0,0;CIEND95=0,0;MATEID=316589_1;EVENT=316589;SECONDARY;SU=147;PE=80;SR=67;ALG=PROD;AF=0.0004158;NSAMP=7;MSQ=309.18;AN=16834;AC=7;NS=8438;AC_Hom=0;AC_Het=8;AC_Hemi=0;MAF=0.000474046;HWE=1;NFAM=5
9	76614625	76614654	9	76616455	76616460	316590	3239.99	+	+	BND	PASS	316590_1	N	N]9:76616457]	316590_2	N	N]9:76614630]	SVTYPE=BND;POS=76614630;STRANDS=++:166;CIPOS=-5,24;CIEND=-2,3;CIPOS95=0,0;CIEND95=0,0;MATEID=316590_2;EVENT=316590;SU=166;PE=83;SR=83;ALG=PROD;AF=0.0004752;NSAMP=8;MSQ=372.77;AN=16834;AC=8;NS=8438;AC_Hom=0;AC_Het=9;AC_Hemi=0;MAF=0.000533302;HWE=1;NFAM=6	SVTYPE=BND;POS=76616457;STRANDS=++:166;CIPOS=-2,3;CIEND=-5,24;CIPOS95=0,0;CIEND95=0,0;MATEID=316590_1;EVENT=316590;SECONDARY;SU=166;PE=83;SR=83;ALG=PROD;AF=0.0004752;NSAMP=8;MSQ=372.77;AN=16834;AC=8;NS=8438;AC_Hom=0;AC_Het=9;AC_Hemi=0;MAF=0.000533302;HWE=1;NFAM=6
9	76654735	76655021	9	76655668	76655985	288100	102.43	-	+	BND	LOW	288100_1	N	]9:76655678]N	288100_2	N	N[9:76655012[	SVTYPE=BND;POS=76655012;STRANDS=-+:9;IMPRECISE;CIPOS=-276,10;CIEND=-10,307;CIPOS95=-76,2;CIEND95=-2,82;MATEID=288100_2;EVENT=288100;SU=9;PE=9;SR=0;ALG=PROD;AF=0.0001188;NSAMP=2;MSQ=43.32;AN=16834;AC=2;NS=8438;AC_Hom=0;AC_Het=3;AC_Hemi=0;MAF=0.000177767;HWE=1;NFAM=2	SVTYPE=BND;POS=76655678;STRANDS=-+:9;IMPRECISE;CIPOS=-10,307;CIEND=-276,10;CIPOS95=-2,82;CIEND95=-76,2;MATEID=288100_1;EVENT=288100;SECONDARY;SU=9;PE=9;SR=0;ALG=PROD;AF=0.0001188;NSAMP=2;MSQ=43.32;AN=16834;AC=2;NS=8438;AC_Hom=0;AC_Het=3;AC_Hemi=0;MAF=0.000177767;HWE=1;NFAM=2
9	76700827	76701181	9	76705943	76706301	240037	877.22	+	-	BND	LOW	240037_1	N	N[9:76706292[	240037_2	N	]9:76700837]N	SVTYPE=BND;POS=76700837;STRANDS=+-:4;IMPRECISE;CIPOS=-10,344;CIEND=-348,10;CIPOS95=-1,108;CIEND95=-146,0;MATEID=240037_2;EVENT=240037;SU=4;PE=4;SR=0;ALG=PROD;AF=0.001782;NSAMP=30;MSQ=28.48;AN=16834;AC=30;NS=8438;AC_Hom=0;AC_Het=30;AC_Hemi=0;MAF=0.00177767;HWE=1;NFAM=30	SVTYPE=BND;POS=76706292;STRANDS=+-:4;IMPRECISE;CIPOS=-348,10;CIEND=-10,344;CIPOS95=-146,0;CIEND95=-1,108;MATEID=240037_1;EVENT=240037;SECONDARY;SU=4;PE=4;SR=0;ALG=PROD;AF=0.001782;NSAMP=30;MSQ=28.48;AN=16834;AC=30;NS=8438;AC_Hom=0;AC_Het=30;AC_Hemi=0;MAF=0.00177767;HWE=1;NFAM=30
9	76705617	76705791	9	76706133	76706295	240038	17386.5	+	-	BND	LOW	240038_1	N	N[9:76706289[	240038_2	N	]9:76705628]N	SVTYPE=BND;POS=76705628;STRANDS=+-:391;IMPRECISE;CIPOS=-11,163;CIEND=-155,7;CIPOS95=-4,4;CIEND95=-4,4;MATEID=240038_2;EVENT=240038;SU=391;PE=391;SR=0;ALG=PROD;AF=0.005822;NSAMP=98;MSQ=177.41;AN=16834;AC=98;NS=8438;AC_Hom=0;AC_Het=98;AC_Hemi=0;MAF=0.00580706;HWE=1;NFAM=97	SVTYPE=BND;POS=76706289;STRANDS=+-:391;IMPRECISE;CIPOS=-155,7;CIEND=-11,163;CIPOS95=-4,4;CIEND95=-4,4;MATEID=240038_1;EVENT=240038;SECONDARY;SU=391;PE=391;SR=0;ALG=PROD;AF=0.005822;NSAMP=98;MSQ=177.41;AN=16834;AC=98;NS=8438;AC_Hom=0;AC_Het=98;AC_Hemi=0;MAF=0.00580706;HWE=1;NFAM=97
9	76710709	76710713	9	76710861	76710865	240039	3926.23	+	-	BND	PASS	240039_1	N	N[9:76710864[	240039_2	N	]9:76710711]N	SVTYPE=BND;POS=76710711;STRANDS=+-:142;CIPOS=-2,2;CIEND=-2,2;CIPOS95=0,0;CIEND95=0,0;MATEID=240039_2;EVENT=240039;SU=142;PE=0;SR=142;ALG=PROD;AF=0.0006534;NSAMP=11;MSQ=356.92;AN=16834;AC=11;NS=8438;AC_Hom=0;AC_Het=11;AC_Hemi=0;MAF=0.000651813;HWE=1;NFAM=8	SVTYPE=BND;POS=76710864;STRANDS=+-:142;CIPOS=-2,2;CIEND=-2,2;CIPOS95=0,0;CIEND95=0,0;MATEID=240039_1;EVENT=240039;SECONDARY;SU=142;PE=0;SR=142;ALG=PROD;AF=0.0006534;NSAMP=11;MSQ=356.92;AN=16834;AC=11;NS=8438;AC_Hom=0;AC_Het=11;AC_Hemi=0;MAF=0.000651813;HWE=1;NFAM=8
9	76723894	76723896	9	76723947	76723947	316591	161169.0	+	+	INV	LOW	316591	N	<INV>	.	.	.	SVTYPE=INV;POS=76723894;SVLEN=53;END=76723947;STRANDS=++:1627,--:20435;CIPOS=0,2;CIEND=0,0;CIPOS95=0,0;CIEND95=0,0;SU=22062;PE=3933;SR=18129;ALG=PROD;AF=0.2368;NSAMP=3984;MSQ=39.88;AN=16834;AC=3986;NS=8438;AC_Hom=4;AC_Het=3989;AC_Hemi=0;MAF=0.236608;HWE=0;NFAM=3590	.
9	76738174	76738234	9	76738236	76738296	240040	449.75	+	-	DEL	PASS	240040	N	<DEL>	.	.	.	SVTYPE=DEL;POS=76738204;SVLEN=-62;END=76738266;STRANDS=+-:16;CIPOS=-30,30;CIEND=-30,30;CIPOS95=0,0;CIEND95=0,0;SU=16;PE=0;SR=16;ALG=PROD;AF=0.0001782;NSAMP=3;MSQ=149.87;AN=16834;AC=3;NS=8438;AC_Hom=0;AC_Het=3;AC_Hemi=0;MAF=0.000177767;HWE=1;NFAM=3	.
9	76738585	76738643	9	76739548	76739608	240041	1183.84	+	-	DEL	PASS	240041	N	<DEL>	.	.	.	SVTYPE=DEL;POS=76738613;SVLEN=-965;END=76739578;STRANDS=+-:54;CIPOS=-28,30;CIEND=-30,30;CIPOS95=0,0;CIEND95=0,0;SU=54;PE=31;SR=23;ALG=PROD;AF=0.0001782;NSAMP=3;MSQ=394.61;AN=16834;AC=3;NS=8438;AC_Hom=0;AC_Het=3;AC_Hemi=0;MAF=0.000177767;HWE=1;NFAM=3	.
9	76744758	76744878	9	76746766	76746944	240042	34320.3	+	-	DEL	PASS	240042	N	<DEL>	.	.	.	SVTYPE=DEL;POS=76744768;SVLEN=-2173;END=76746941;STRANDS=+-:1252;IMPRECISE;CIPOS=-10,110;CIEND=-175,3;CIPOS95=0,0;CIEND95=-3,3;SU=1252;PE=1252;SR=0;ALG=PROD;AF=0.01675;NSAMP=279;MSQ=122.92;AN=16834;AC=282;NS=8438;AC_Hom=6;AC_Het=276;AC_Hemi=0;MAF=0.0167101;HWE=0.509971;NFAM=274	.
9	76760130	76760216	9	76760203	76760286	240043	1364.23	+	-	BND	LOW	240043_1	N	N[9:76760244[	240043_2	N	]9:76760174]N	SVTYPE=BND;POS=76760174;STRANDS=+-:59;CIPOS=-44,42;CIEND=-40,43;CIPOS95=0,0;CIEND95=0,0;MATEID=240043_2;EVENT=240043;SU=59;PE=1;SR=58;ALG=PROD;AF=0.0004158;NSAMP=7;MSQ=194.84;AN=16834;AC=7;NS=8438;AC_Hom=0;AC_Het=7;AC_Hemi=0;MAF=0.00041479;HWE=1;NFAM=7	SVTYPE=BND;POS=76760244;STRANDS=+-:59;CIPOS=-40,43;CIEND=-44,42;CIPOS95=0,0;CIEND95=0,0;MATEID=240043_1;EVENT=240043;SECONDARY;SU=59;PE=1;SR=58;ALG=PROD;AF=0.0004158;NSAMP=7;MSQ=194.84;AN=16834;AC=7;NS=8438;AC_Hom=0;AC_Het=7;AC_Hemi=0;MAF=0.00041479;HWE=1;NFAM=7
9	76772701	76773082	13	50144127	50144667	73875	32.88	-	-	BND	LOW	73875_1	N	[13:50144658[N	73875_2	N	[9:76773073[N	SVTYPE=BND;POS=76773073;STRANDS=--:4;IMPRECISE;CIPOS=-371,10;CIEND=-530,10;CIPOS95=-169,1;CIEND95=-175,0;MATEID=73875_2;EVENT=73875;SU=4;PE=4;SR=0;ALG=PROD;AF=5.94e-05;NSAMP=1;MSQ=32.88;AN=16834;AC=1;NS=8438;AC_Hom=0;AC_Het=1;AC_Hemi=0;MAF=5.92557e-05;HWE=1;NFAM=1	SVTYPE=BND;POS=50144658;STRANDS=--:4;IMPRECISE;CIPOS=-530,10;CIEND=-371,10;CIPOS95=-175,0;CIEND95=-169,1;MATEID=73875_1;EVENT=73875;SECONDARY;SU=4;PE=4;SR=0;ALG=PROD;AF=5.94e-05;NSAMP=1;MSQ=32.88;AN=16834;AC=1;NS=8438;AC_Hom=0;AC_Het=1;AC_Hemi=0;MAF=5.92557e-05;HWE=1;NFAM=1
9	76781852	76782134	9	76785854	76786097	240044	278.47	+	-	DEL	PASS	240044	N	<DEL>	.	.	.	SVTYPE=DEL;POS=76781862;SVLEN=-4228;END=76786090;STRANDS=+-:13;IMPRECISE;CIPOS=-10,272;CIEND=-236,7;CIPOS95=-2,57;CIEND95=-76,1;SU=13;PE=13;SR=0;ALG=PROD;AF=5.94e-05;NSAMP=1;MSQ=278.47;AN=16834;AC=1;NS=8438;AC_Hom=0;AC_Het=1;AC_Hemi=0;MAF=5.92557e-05;HWE=1;NFAM=1	.
9	76789624	76789624	9	76790831	76790831	240045	78535.4	+	-	DEL	PASS	240045	N	<DEL>	.	.	.	SVTYPE=DEL;POS=76789624;SVLEN=-1207;END=76790831;STRANDS=+-:3502;CIPOS=0,0;CIEND=0,0;CIPOS95=0,0;CIEND95=0,0;SU=3502;PE=1904;SR=1598;ALG=PROD;AF=0.01265;NSAMP=212;MSQ=370.45;AN=16834;AC=213;NS=8438;AC_Hom=2;AC_Het=211;AC_Hemi=0;MAF=0.0126215;HWE=1;NFAM=209	.
9	76805838	76805838	9	76806329	76806329	240046	51385.3	+	-	BND	PASS	240046_1	N	N[9:76806330[	240046_2	N	]9:76805838]N	SVTYPE=BND;POS=76805838;STRANDS=+-:2116;CIPOS=0,0;CIEND=0,0;CIPOS95=0,0;CIEND95=0,0;MATEID=240046_2;EVENT=240046;SU=2116;PE=1123;SR=993;ALG=PROD;AF=0.007069;NSAMP=118;MSQ=435.47;AN=16834;AC=119;NS=8438;AC_Hom=2;AC_Het=117;AC_Hemi=0;MAF=0.00705143;HWE=0.342283;NFAM=117	SVTYPE=BND;POS=76806330;STRANDS=+-:2116;CIPOS=0,0;CIEND=0,0;CIPOS95=0,0;CIEND95=0,0;MATEID=240046_1;EVENT=240046;SECONDARY;SU=2116;PE=1123;SR=993;ALG=PROD;AF=0.007069;NSAMP=118;MSQ=435.47;AN=16834;AC=119;NS=8438;AC_Hom=2;AC_Het=117;AC_Hemi=0;MAF=0.00705143;HWE=0.342283;NFAM=117
9	76812439	76813145	11	41325676	41326307	73279	116569.0	+	-	BND	LOW	73279_1	N	N[11:41326232[	73279_2	N	]9:76812667]N	SVTYPE=BND;POS=76812667;STRANDS=+-:206;IMPRECISE;CIPOS=-228,478;CIEND=-555,76;CIPOS95=-99,99;CIEND95=-141,76;MATEID=73279_2;EVENT=73279;SU=206;PE=206;SR=0;ALG=SUM;AF=0.1873;NSAMP=3151;MSQ=36.46;AN=16826;AC=3151;NS=8434;AC_Hom=0;AC_Het=3161;AC_Hemi=0;MAF=0.187396;HWE=0;NFAM=2808	SVTYPE=BND;POS=41326232;STRANDS=+-:206;IMPRECISE;CIPOS=-555,76;CIEND=-228,478;CIPOS95=-141,76;CIEND95=-99,99;MATEID=73279_1;EVENT=73279;SECONDARY;SU=206;PE=206;SR=0;ALG=SUM;AF=0.1873;NSAMP=3151;MSQ=36.46;AN=16826;AC=3151;NS=8434;AC_Hom=0;AC_Het=3161;AC_Hemi=0;MAF=0.187396;HWE=0;NFAM=2808
9	76816038	76816052	9	76816390	76816403	240047	710.37	+	-	DEL	PASS	240047	N	<DEL>	.	.	.	SVTYPE=DEL;POS=76816043;SVLEN=-357;END=76816400;STRANDS=+-:27;IMPRECISE;CIPOS=-5,9;CIEND=-10,3;CIPOS95=-1,1;CIEND95=-1,0;SU=27;PE=24;SR=3;ALG=PROD;AF=5.94e-05;NSAMP=1;MSQ=710.37;AN=16834;AC=1;NS=8438;AC_Hom=0;AC_Het=1;AC_Hemi=0;MAF=5.92557e-05;HWE=1;NFAM=1	.
9	76820668	76820674	22	20113912	20113932	75400	125.48	-	-	BND	LOW	75400_1	N	[22:20113923[N	75400_2	N	[9:76820673[N	SVTYPE=BND;POS=76820673;STRANDS=--:17;CIPOS=-4,2;CIEND=-10,10;CIPOS95=0,0;CIEND95=0,0;MATEID=75400_2;EVENT=75400;SU=17;PE=9;SR=8;ALG=PROD;AF=5.94e-05;NSAMP=1;MSQ=125.48;AN=16834;AC=1;NS=8438;AC_Hom=0;AC_Het=1;AC_Hemi=0;MAF=5.92557e-05;HWE=1;NFAM=1	SVTYPE=BND;POS=20113923;STRANDS=--:17;CIPOS=-10,10;CIEND=-4,2;CIPOS95=0,0;CIEND95=0,0;MATEID=75400_1;EVENT=75400;SECONDARY;SU=17;PE=9;SR=8;ALG=PROD;AF=5.94e-05;NSAMP=1;MSQ=125.48;AN=16834;AC=1;NS=8438;AC_Hom=0;AC_Het=1;AC_Hemi=0;MAF=5.92557e-05;HWE=1;NFAM=1
9	76820671	76820985	22	20114852	20115161	75401	89.73	+	+	BND	LOW	75401_1	N	N]22:20114862]	75401_2	N	N]9:76820681]	SVTYPE=BND;POS=76820681;STRANDS=++:7;IMPRECISE;CIPOS=-10,304;CIEND=-10,299;CIPOS95=-1,98;CIEND95=-2,93;MATEID=75401_2;EVENT=75401;SU=7;PE=7;SR=0;ALG=PROD;AF=5.94e-05;NSAMP=1;MSQ=89.73;AN=16834;AC=1;NS=8438;AC_Hom=0;AC_Het=1;AC_Hemi=0;MAF=5.92557e-05;HWE=1;NFAM=1	SVTYPE=BND;POS=20114862;STRANDS=++:7;IMPRECISE;CIPOS=-10,299;CIEND=-10,304;CIPOS95=-2,93;CIEND95=-1,98;MATEID=75401_1;EVENT=75401;SECONDARY;SU=7;PE=7;SR=0;ALG=PROD;AF=5.94e-05;NSAMP=1;MSQ=89.73;AN=16834;AC=1;NS=8438;AC_Hom=0;AC_Het=1;AC_Hemi=0;MAF=5.92557e-05;HWE=1;NFAM=1
9	76876805	76876865	9	76877008	76877068	240048	1727.82	+	-	BND	PASS	240048_1	N	N[9:76877039[	240048_2	N	]9:76876835]N	SVTYPE=BND;POS=76876835;STRANDS=+-:34;CIPOS=-30,30;CIEND=-30,30;CIPOS95=0,0;CIEND95=0,0;MATEID=240048_2;EVENT=240048;SU=34;PE=1;SR=33;ALG=PROD;AF=0.0002376;NSAMP=4;MSQ=427.93;AN=16834;AC=4;NS=8438;AC_Hom=0;AC_Het=4;AC_Hemi=0;MAF=0.000237023;HWE=1;NFAM=4	SVTYPE=BND;POS=76877039;STRANDS=+-:34;CIPOS=-30,30;CIEND=-30,30;CIPOS95=0,0;CIEND95=0,0;MATEID=240048_1;EVENT=240048;SECONDARY;SU=34;PE=1;SR=33;ALG=PROD;AF=0.0002376;NSAMP=4;MSQ=427.93;AN=16834;AC=4;NS=8438;AC_Hom=0;AC_Het=4;AC_Hemi=0;MAF=0.000237023;HWE=1;NFAM=4
9	76897407	76898192	9	76897882	76898440	316592	1.78881e+06	+	+	INV	LOW	316592	N	<INV>	.	.	.	SVTYPE=INV;POS=76898138;SVLEN=252;END=76898390;STRANDS=++:1,--:11610;IMPRECISE;CIPOS=-731,54;CIEND=-508,50;CIPOS95=-138,54;CIEND95=-99,50;SU=11611;PE=11611;SR=0;ALG=SUM;AF=0.7765;NSAMP=7408;MSQ=240.64;AN=16832;AC=13070;NS=8437;AC_Hom=11358;AC_Het=1747;AC_Hemi=0;MAF=0.223361;HWE=0;NFAM=6557	.
9	76906755	76907229	11	108879158	108879416	73428	808.22	+	-	BND	LOW	73428_1	N	N[11:108879407[	73428_2	N	]9:76906763]N	SVTYPE=BND;POS=76906763;STRANDS=+-:5;IMPRECISE;CIPOS=-8,466;CIEND=-248,10;CIPOS95=-1,170;CIEND95=-126,1;MATEID=73428_2;EVENT=73428;SU=5;PE=5;SR=0;ALG=PROD;AF=0.002436;NSAMP=41;MSQ=18.65;AN=16834;AC=41;NS=8438;AC_Hom=0;AC_Het=41;AC_Hemi=0;MAF=0.00242949;HWE=1;NFAM=39	SVTYPE=BND;POS=108879407;STRANDS=+-:5;IMPRECISE;CIPOS=-248,10;CIEND=-8,466;CIPOS95=-126,1;CIEND95=-1,170;MATEID=73428_1;EVENT=73428;SECONDARY;SU=5;PE=5;SR=0;ALG=PROD;AF=0.002436;NSAMP=41;MSQ=18.65;AN=16834;AC=41;NS=8438;AC_Hom=0;AC_Het=41;AC_Hemi=0;MAF=0.00242949;HWE=1;NFAM=39
9	76933152	76933172	15	44656576	44656592	74201	33.78	+	-	BND	LOW	74201_1	N	N[15:44656587[	74201_2	N	]9:76933162]N	SVTYPE=BND;POS=76933162;STRANDS=+-:57;CIPOS=-10,10;CIEND=-10,6;CIPOS95=0,0;CIEND95=0,0;MATEID=74201_2;EVENT=74201;SU=57;PE=18;SR=39;ALG=PROD;AF=0.0001782;NSAMP=3;MSQ=11.21;AN=16834;AC=3;NS=8438;AC_Hom=0;AC_Het=3;AC_Hemi=0;MAF=0.000177767;HWE=1;NFAM=3	SVTYPE=BND;POS=44656587;STRANDS=+-:57;CIPOS=-10,6;CIEND=-10,10;CIPOS95=0,0;CIEND95=0,0;MATEID=74201_1;EVENT=74201;SECONDARY;SU=57;PE=18;SR=39;ALG=PROD;AF=0.0001782;NSAMP=3;MSQ=11.21;AN=16834;AC=3;NS=8438;AC_Hom=0;AC_Het=3;AC_Hemi=0;MAF=0.000177767;HWE=1;NFAM=3
9	76937763	76938042	11	84425056	84425599	73375	691.47	-	-	BND	LOW	73375_1	N	[11:84425570[N	73375_2	N	[9:76938013[N	SVTYPE=BND;POS=76938013;STRANDS=--:13;IMPRECISE;CIPOS=-249,30;CIEND=-513,30;CIPOS95=-50,30;CIEND95=-116,30;MATEID=73375_2;EVENT=73375;SU=13;PE=13;SR=0;ALG=PROD;AF=0.001663;NSAMP=28;MSQ=23.81;AN=16834;AC=28;NS=8438;AC_Hom=0;AC_Het=28;AC_Hemi=0;MAF=0.00165916;HWE=1;NFAM=28	SVTYPE=BND;POS=84425570;STRANDS=--:13;IMPRECISE;CIPOS=-513,30;CIEND=-249,30;CIPOS95=-116,30;CIEND95=-50,30;MATEID=73375_1;EVENT=73375;SECONDARY;SU=13;PE=13;SR=0;ALG=PROD;AF=0.001663;NSAMP=28;MSQ=23.81;AN=16834;AC=28;NS=8438;AC_Hom=0;AC_Het=28;AC_Hemi=0;MAF=0.00165916;HWE=1;NFAM=28
9	76937950	76938305	11	84425704	84426177	73374	3878.23	+	+	BND	LOW	73374_1	N	N]11:84425717]	73374_2	N	N]9:76938000]	SVTYPE=BND;POS=76938000;STRANDS=++:237;IMPRECISE;CIPOS=-50,305;CIEND=-13,460;CIPOS95=-23,23;CIEND95=-13,78;MATEID=73374_2;EVENT=73374;SU=237;PE=237;SR=0;ALG=PROD;AF=0.006534;NSAMP=110;MSQ=34.34;AN=16834;AC=110;NS=8438;AC_Hom=0;AC_Het=111;AC_Hemi=0;MAF=0.00657739;HWE=1;NFAM=106	SVTYPE=BND;POS=84425717;STRANDS=++:237;IMPRECISE;CIPOS=-13,460;CIEND=-50,305;CIPOS95=-13,78;CIEND95=-23,23;MATEID=73374_1;EVENT=73374;SECONDARY;SU=237;PE=237;SR=0;ALG=PROD;AF=0.006534;NSAMP=110;MSQ=34.34;AN=16834;AC=110;NS=8438;AC_Hom=0;AC_Het=111;AC_Hemi=0;MAF=0.00657739;HWE=1;NFAM=106
9	76938016	76938033	9	89200692	89200709	240049	124096.0	+	-	BND	LOW	240049_1	N	N[9:89200702[	240049_2	N	]9:76938025]N	SVTYPE=BND;POS=76938025;STRANDS=+-:4;CIPOS=-9,8;CIEND=-9,8;CIPOS95=0,0;CIEND95=0,0;MATEID=240049_2;EVENT=240049;SU=4;PE=0;SR=4;ALG=PROD;AF=0.1422;NSAMP=2393;MSQ=51.47;AN=16834;AC=2393;NS=8438;AC_Hom=0;AC_Het=2396;AC_Hemi=0;MAF=0.141977;HWE=0;NFAM=2204	SVTYPE=BND;POS=89200702;STRANDS=+-:4;CIPOS=-9,8;CIEND=-9,8;CIPOS95=0,0;CIEND95=0,0;MATEID=240049_1;EVENT=240049;SECONDARY;SU=4;PE=0;SR=4;ALG=PROD;AF=0.1422;NSAMP=2393;MSQ=51.47;AN=16834;AC=2393;NS=8438;AC_Hom=0;AC_Het=2396;AC_Hemi=0;MAF=0.141977;HWE=0;NFAM=2204
9	76964005	76964056	9	76964056	76964107	240050	327.77	+	-	BND	LOW	240050_1	N	N[9:76964083[	240050_2	N	]9:76964031]N	SVTYPE=BND;POS=76964031;STRANDS=+-:11;CIPOS=-26,25;CIEND=-26,25;CIPOS95=0,0;CIEND95=0,0;MATEID=240050_2;EVENT=240050;SU=11;PE=0;SR=11;ALG=PROD;AF=0.0001188;NSAMP=2;MSQ=163.31;AN=16834;AC=2;NS=8438;AC_Hom=0;AC_Het=2;AC_Hemi=0;MAF=0.000118511;HWE=1;NFAM=2	SVTYPE=BND;POS=76964083;STRANDS=+-:11;CIPOS=-26,25;CIEND=-26,25;CIPOS95=0,0;CIEND95=0,0;MATEID=240050_1;EVENT=240050;SECONDARY;SU=11;PE=0;SR=11;ALG=PROD;AF=0.0001188;NSAMP=2;MSQ=163.31;AN=16834;AC=2;NS=8438;AC_Hom=0;AC_Het=2;AC_Hemi=0;MAF=0.000118511;HWE=1;NFAM=2
9	77074018	77074076	9	77075622	77075666	240051	818.2	+	-	DEL	PASS	240051	N	<DEL>	.	.	.	SVTYPE=DEL;POS=77074046;SVLEN=-1599;END=77075645;STRANDS=+-:38;CIPOS=-28,30;CIEND=-23,21;CIPOS95=0,0;CIEND95=0,0;SU=38;PE=17;SR=21;ALG=PROD;AF=0.0001188;NSAMP=2;MSQ=409.1;AN=16834;AC=2;NS=8438;AC_Hom=0;AC_Het=2;AC_Hemi=0;MAF=0.000118511;HWE=1;NFAM=1	.
9	77143890	77143950	9	77143970	77144030	240053	1104.23	+	-	BND	PASS	240053_1	N	N[9:77144001[	240053_2	N	]9:77143920]N	SVTYPE=BND;POS=77143920;STRANDS=+-:34;CIPOS=-30,30;CIEND=-30,30;CIPOS95=0,0;CIEND95=0,0;MATEID=240053_2;EVENT=240053;SU=34;PE=0;SR=34;ALG=PROD;AF=0.0001188;NSAMP=2;MSQ=551.6;AN=16834;AC=2;NS=8438;AC_Hom=0;AC_Het=2;AC_Hemi=0;MAF=0.000118511;HWE=1;NFAM=2	SVTYPE=BND;POS=77144001;STRANDS=+-:34;CIPOS=-30,30;CIEND=-30,30;CIPOS95=0,0;CIEND95=0,0;MATEID=240053_1;EVENT=240053;SECONDARY;SU=34;PE=0;SR=34;ALG=PROD;AF=0.0001188;NSAMP=2;MSQ=551.6;AN=16834;AC=2;NS=8438;AC_Hom=0;AC_Het=2;AC_Hemi=0;MAF=0.000118511;HWE=1;NFAM=2
9	77147772	77147789	9	100575159	100575176	240054	232.06	+	-	BND	LOW	240054_1	N	N[9:100575169[	240054_2	N	]9:77147781]N	SVTYPE=BND;POS=77147781;STRANDS=+-:4;CIPOS=-9,8;CIEND=-9,8;CIPOS95=0,0;CIEND95=0,0;MATEID=240054_2;EVENT=240054;SU=4;PE=0;SR=4;ALG=PROD;AF=0.0005346;NSAMP=9;MSQ=25.1;AN=16834;AC=9;NS=8438;AC_Hom=0;AC_Het=9;AC_Hemi=0;MAF=0.000533302;HWE=1;NFAM=9	SVTYPE=BND;POS=100575169;STRANDS=+-:4;CIPOS=-9,8;CIEND=-9,8;CIPOS95=0,0;CIEND95=0,0;MATEID=240054_1;EVENT=240054;SECONDARY;SU=4;PE=0;SR=4;ALG=PROD;AF=0.0005346;NSAMP=9;MSQ=25.1;AN=16834;AC=9;NS=8438;AC_Hom=0;AC_Het=9;AC_Hemi=0;MAF=0.000533302;HWE=1;NFAM=9
9	77154714	77154763	9	77154772	77154821	240055	470.46	+	-	BND	LOW	240055_1	N	N[9:77154798[	240055_2	N	]9:77154739]N	SVTYPE=BND;POS=77154739;STRANDS=+-:17;CIPOS=-25,24;CIEND=-25,24;CIPOS95=0,0;CIEND95=0,0;MATEID=240055_2;EVENT=240055;SU=17;PE=0;SR=17;ALG=PROD;AF=0.0001782;NSAMP=3;MSQ=153.89;AN=16834;AC=3;NS=8438;AC_Hom=0;AC_Het=3;AC_Hemi=0;MAF=0.000177767;HWE=1;NFAM=3	SVTYPE=BND;POS=77154798;STRANDS=+-:17;CIPOS=-25,24;CIEND=-25,24;CIPOS95=0,0;CIEND95=0,0;MATEID=240055_1;EVENT=240055;SECONDARY;SU=17;PE=0;SR=17;ALG=PROD;AF=0.0001782;NSAMP=3;MSQ=153.89;AN=16834;AC=3;NS=8438;AC_Hom=0;AC_Het=3;AC_Hemi=0;MAF=0.000177767;HWE=1;NFAM=3
9	77158986	77159046	9	77159049	77159109	240056	578.5	+	-	BND	LOW	240056_1	N	N[9:77159080[	240056_2	N	]9:77159016]N	SVTYPE=BND;POS=77159016;STRANDS=+-:22;CIPOS=-30,30;CIEND=-30,30;CIPOS95=0,0;CIEND95=0,0;MATEID=240056_2;EVENT=240056;SU=22;PE=0;SR=22;ALG=PROD;AF=0.0002376;NSAMP=4;MSQ=144.61;AN=16834;AC=4;NS=8438;AC_Hom=0;AC_Het=4;AC_Hemi=0;MAF=0.000237023;HWE=1;NFAM=4	SVTYPE=BND;POS=77159080;STRANDS=+-:22;CIPOS=-30,30;CIEND=-30,30;CIPOS95=0,0;CIEND95=0,0;MATEID=240056_1;EVENT=240056;SECONDARY;SU=22;PE=0;SR=22;ALG=PROD;AF=0.0002376;NSAMP=4;MSQ=144.61;AN=16834;AC=4;NS=8438;AC_Hom=0;AC_Het=4;AC_Hemi=0;MAF=0.000237023;HWE=1;NFAM=4
9	77164508	77165148	15	92839072	92839424	74287	95.73	+	-	BND	LOW	74287_1	N	N[15:92839375[	74287_2	N	]9:77164558]N	SVTYPE=BND;POS=77164558;STRANDS=+-:4;IMPRECISE;CIPOS=-50,590;CIEND=-302,50;CIPOS95=-50,195;CIEND95=-120,50;MATEID=74287_2;EVENT=74287;SU=4;PE=4;SR=0;ALG=PROD;AF=0.0001782;NSAMP=3;MSQ=27.94;AN=16834;AC=3;NS=8438;AC_Hom=0;AC_Het=3;AC_Hemi=0;MAF=0.000177767;HWE=1;NFAM=3	SVTYPE=BND;POS=92839375;STRANDS=+-:4;IMPRECISE;CIPOS=-302,50;CIEND=-50,590;CIPOS95=-120,50;CIEND95=-50,195;MATEID=74287_1;EVENT=74287;SECONDARY;SU=4;PE=4;SR=0;ALG=PROD;AF=0.0001782;NSAMP=3;MSQ=27.94;AN=16834;AC=3;NS=8438;AC_Hom=0;AC_Het=3;AC_Hemi=0;MAF=0.000177767;HWE=1;NFAM=3
9	77169290	77169347	9	77169760	77169817	240058	524.38	+	-	DEL	PASS	240058	N	<DEL>	.	.	.	SVTYPE=DEL;POS=77169317;SVLEN=-472;END=77169789;STRANDS=+-:24;CIPOS=-27,30;CIEND=-29,28;CIPOS95=0,0;CIEND95=0,0;SU=24;PE=13;SR=11;ALG=PROD;AF=0.0001188;NSAMP=2;MSQ=262.19;AN=16834;AC=2;NS=8438;AC_Hom=0;AC_Het=2;AC_Hemi=0;MAF=0.000118511;HWE=1;NFAM=2	.
9	77305264	77305281	9	77305769	77305786	240060	4.6	+	-	BND	LOW	240060_1	N	N[9:77305779[	240060_2	N	]9:77305273]N	SVTYPE=BND;POS=77305273;STRANDS=+-:4;CIPOS=-9,8;CIEND=-9,8;CIPOS95=0,0;CIEND95=0,0;MATEID=240060_2;EVENT=240060;SU=4;PE=0;SR=4;ALG=PROD;AF=5.94e-05;NSAMP=1;MSQ=4.6;AN=16834;AC=1;NS=8438;AC_Hom=0;AC_Het=1;AC_Hemi=0;MAF=5.92557e-05;HWE=1;NFAM=1	SVTYPE=BND;POS=77305779;STRANDS=+-:4;CIPOS=-9,8;CIEND=-9,8;CIPOS95=0,0;CIEND95=0,0;MATEID=240060_1;EVENT=240060;SECONDARY;SU=4;PE=0;SR=4;ALG=PROD;AF=5.94e-05;NSAMP=1;MSQ=4.6;AN=16834;AC=1;NS=8438;AC_Hom=0;AC_Het=1;AC_Hemi=0;MAF=5.92557e-05;HWE=1;NFAM=1
9	77307027	77307087	9	77307084	77307144	240061	323.87	+	-	BND	LOW	240061_1	N	N[9:77307115[	240061_2	N	]9:77307057]N	SVTYPE=BND;POS=77307057;STRANDS=+-:13;CIPOS=-30,30;CIEND=-30,30;CIPOS95=0,0;CIEND95=0,0;MATEID=240061_2;EVENT=240061;SU=13;PE=0;SR=13;ALG=PROD;AF=0.0001188;NSAMP=2;MSQ=161.84;AN=16834;AC=2;NS=8438;AC_Hom=0;AC_Het=2;AC_Hemi=0;MAF=0.000118511;HWE=1;NFAM=2	SVTYPE=BND;POS=77307115;STRANDS=+-:13;CIPOS=-30,30;CIEND=-30,30;CIPOS95=0,0;CIEND95=0,0;MATEID=240061_1;EVENT=240061;SECONDARY;SU=13;PE=0;SR=13;ALG=PROD;AF=0.0001188;NSAMP=2;MSQ=161.84;AN=16834;AC=2;NS=8438;AC_Hom=0;AC_Het=2;AC_Hemi=0;MAF=0.000118511;HWE=1;NFAM=2
9	77310451	77310498	9	77318742	77318785	240062	1204.88	+	-	DEL	PASS	240062	N	<DEL>	.	.	.	SVTYPE=DEL;POS=77310475;SVLEN=-8290;END=77318765;STRANDS=+-:43;CIPOS=-24,23;CIEND=-23,20;CIPOS95=0,0;CIEND95=0,0;SU=43;PE=30;SR=13;ALG=PROD;AF=0.0001188;NSAMP=2;MSQ=602.44;AN=16834;AC=2;NS=8438;AC_Hom=0;AC_Het=2;AC_Hemi=0;MAF=0.000118511;HWE=1;NFAM=2	.
9	77316269	77316289	9	77326331	77326351	288101	140.18	-	+	DUP	PASS	288101	N	<DUP>	.	.	.	SVTYPE=DUP;POS=77316279;SVLEN=10062;END=77326341;STRANDS=-+:14;CIPOS=-10,10;CIEND=-10,10;CIPOS95=0,0;CIEND95=0,0;SU=14;PE=6;SR=8;ALG=PROD;AF=5.94e-05;NSAMP=1;MSQ=139.7;AN=16834;AC=1;NS=8438;AC_Hom=0;AC_Het=1;AC_Hemi=0;MAF=5.92557e-05;HWE=1;NFAM=1	.
9	77317744	77317755	9	77317804	77317815	240063	320.7	+	-	BND	LOW	240063_1	N	N[9:77317811[	240063_2	N	]9:77317750]N	SVTYPE=BND;POS=77317750;STRANDS=+-:6;CIPOS=-6,5;CIEND=-6,5;CIPOS95=0,0;CIEND95=0,0;MATEID=240063_2;EVENT=240063;SU=6;PE=0;SR=6;ALG=PROD;AF=0.0001188;NSAMP=2;MSQ=160.31;AN=16834;AC=2;NS=8438;AC_Hom=0;AC_Het=2;AC_Hemi=0;MAF=0.000118511;HWE=1;NFAM=2	SVTYPE=BND;POS=77317811;STRANDS=+-:6;CIPOS=-6,5;CIEND=-6,5;CIPOS95=0,0;CIEND95=0,0;MATEID=240063_1;EVENT=240063;SECONDARY;SU=6;PE=0;SR=6;ALG=PROD;AF=0.0001188;NSAMP=2;MSQ=160.31;AN=16834;AC=2;NS=8438;AC_Hom=0;AC_Het=2;AC_Hemi=0;MAF=0.000118511;HWE=1;NFAM=2
9	77318988	77319766	9	77319109	77319788	240064	2.46013e+06	+	-	BND	PASS	240064_1	N	N[9:77319550[	240064_2	N	]9:77319283]N	SVTYPE=BND;POS=77319283;STRANDS=+-:4638;IMPRECISE;CIPOS=-295,483;CIEND=-440,239;CIPOS95=-73,73;CIEND95=-81,81;MATEID=240064_2;EVENT=240064;SU=4638;PE=2343;SR=2295;ALG=SUM;AF=0.704;NSAMP=8314;MSQ=295.19;RETAINED;AN=16832;AC=11849;NS=8437;AC_Hom=7084;AC_Het=4793;AC_Hemi=0;MAF=0.296136;HWE=0;NFAM=7300	SVTYPE=BND;POS=77319550;STRANDS=+-:4638;IMPRECISE;CIPOS=-440,239;CIEND=-295,483;CIPOS95=-81,81;CIEND95=-73,73;MATEID=240064_1;EVENT=240064;SECONDARY;SU=4638;PE=2343;SR=2295;ALG=SUM;AF=0.704;NSAMP=8314;MSQ=295.19;RETAINED;AN=16832;AC=11849;NS=8437;AC_Hom=7084;AC_Het=4793;AC_Hemi=0;MAF=0.296136;HWE=0;NFAM=7300
9	77319352	77319560	X	76881562	76881944	75744	15097.6	-	+	BND	LOW	75744_1	N	]X:76881569]N	75744_2	N	N[9:77319551[	SVTYPE=BND;POS=77319551;STRANDS=-+:5;IMPRECISE;CIPOS=-198,10;CIEND=-7,375;CIPOS95=-93,2;CIEND95=0,113;MATEID=75744_2;EVENT=75744;SU=5;PE=5;SR=0;ALG=PROD;AF=0.01759;NSAMP=280;MSQ=53.63;AN=16830;AC=296;NS=8436;AC_Hom=32;AC_Het=264;AC_Hemi=0;MAF=0.0175439;HWE=5.11737e-09;NFAM=258	SVTYPE=BND;POS=76881569;STRANDS=-+:5;IMPRECISE;CIPOS=-7,375;CIEND=-198,10;CIPOS95=0,113;CIEND95=-93,2;MATEID=75744_1;EVENT=75744;SECONDARY;SU=5;PE=5;SR=0;ALG=PROD;AF=0.01759;NSAMP=280;MSQ=53.63;AN=16830;AC=296;NS=8436;AC_Hom=32;AC_Het=264;AC_Hemi=0;MAF=0.0175439;HWE=5.11737e-09;NFAM=258
9	77360545	77360562	9	77360600	77360617	240066	1001.02	+	-	BND	LOW	240066_1	N	N[9:77360610[	240066_2	N	]9:77360554]N	SVTYPE=BND;POS=77360554;STRANDS=+-:34;CIPOS=-9,8;CIEND=-9,8;CIPOS95=0,0;CIEND95=0,0;MATEID=240066_2;EVENT=240066;SU=34;PE=0;SR=34;ALG=PROD;AF=0.0004752;NSAMP=8;MSQ=125.12;AN=16834;AC=8;NS=8438;AC_Hom=0;AC_Het=8;AC_Hemi=0;MAF=0.000474046;HWE=1;NFAM=8	SVTYPE=BND;POS=77360610;STRANDS=+-:34;CIPOS=-9,8;CIEND=-9,8;CIPOS95=0,0;CIEND95=0,0;MATEID=240066_1;EVENT=240066;SECONDARY;SU=34;PE=0;SR=34;ALG=PROD;AF=0.0004752;NSAMP=8;MSQ=125.12;AN=16834;AC=8;NS=8438;AC_Hom=0;AC_Het=8;AC_Hemi=0;MAF=0.000474046;HWE=1;NFAM=8
9	77401451	77401803	9	77401702	77401893	240067	198.32	+	-	DEL	PASS	240067	N	<DEL>	.	.	.	SVTYPE=DEL;POS=77401461;SVLEN=-422;END=77401883;STRANDS=+-:6;IMPRECISE;CIPOS=-10,342;CIEND=-181,10;CIPOS95=-2,83;CIEND95=-80,2;SU=6;PE=6;SR=0;ALG=PROD;AF=5.94e-05;NSAMP=1;MSQ=197.82;AN=16834;AC=1;NS=8438;AC_Hom=0;AC_Het=1;AC_Hemi=0;MAF=5.92557e-05;HWE=1;NFAM=1	.
9	77403008	77403065	9	77403074	77403131	240068	611.35	+	-	BND	LOW	240068_1	N	N[9:77403104[	240068_2	N	]9:77403037]N	SVTYPE=BND;POS=77403037;STRANDS=+-:26;CIPOS=-29,28;CIEND=-29,28;CIPOS95=0,0;CIEND95=0,0;MATEID=240068_2;EVENT=240068;SU=26;PE=0;SR=26;ALG=PROD;AF=0.0002376;NSAMP=4;MSQ=152.83;AN=16834;AC=4;NS=8438;AC_Hom=0;AC_Het=4;AC_Hemi=0;MAF=0.000237023;HWE=1;NFAM=4	SVTYPE=BND;POS=77403104;STRANDS=+-:26;CIPOS=-29,28;CIEND=-29,28;CIPOS95=0,0;CIEND95=0,0;MATEID=240068_1;EVENT=240068;SECONDARY;SU=26;PE=0;SR=26;ALG=PROD;AF=0.0002376;NSAMP=4;MSQ=152.83;AN=16834;AC=4;NS=8438;AC_Hom=0;AC_Het=4;AC_Hemi=0;MAF=0.000237023;HWE=1;NFAM=4
9	77454627	77454857	13	100950501	100950893	73945	3884.59	-	-	BND	LOW	73945_1	N	[13:100950845[N	73945_2	N	[9:77454808[N	SVTYPE=BND;POS=77454808;STRANDS=--:26;IMPRECISE;CIPOS=-180,50;CIEND=-343,49;CIPOS95=-20,20;CIEND95=-73,49;MATEID=73945_2;EVENT=73945;SU=26;PE=26;SR=0;ALG=PROD;AF=0.01295;NSAMP=218;MSQ=15.73;AN=16834;AC=218;NS=8438;AC_Hom=0;AC_Het=219;AC_Hemi=0;MAF=0.012977;HWE=0.406714;NFAM=215	SVTYPE=BND;POS=100950845;STRANDS=--:26;IMPRECISE;CIPOS=-343,49;CIEND=-180,50;CIPOS95=-73,49;CIEND95=-20,20;MATEID=73945_1;EVENT=73945;SECONDARY;SU=26;PE=26;SR=0;ALG=PROD;AF=0.01295;NSAMP=218;MSQ=15.73;AN=16834;AC=218;NS=8438;AC_Hom=0;AC_Het=219;AC_Hemi=0;MAF=0.012977;HWE=0.406714;NFAM=215
9	77466796	77467331	22	17849988	17850276	75394	63.7	-	-	BND	LOW	75394_1	N	[22:17850267[N	75394_2	N	[9:77467322[N	SVTYPE=BND;POS=77467322;STRANDS=--:4;IMPRECISE;CIPOS=-525,10;CIEND=-278,10;CIPOS95=-198,0;CIEND95=-142,2;MATEID=75394_2;EVENT=75394;SU=4;PE=4;SR=0;ALG=PROD;AF=0.0001782;NSAMP=3;MSQ=16.83;AN=16834;AC=3;NS=8438;AC_Hom=0;AC_Het=3;AC_Hemi=0;MAF=0.000177767;HWE=1;NFAM=3	SVTYPE=BND;POS=17850267;STRANDS=--:4;IMPRECISE;CIPOS=-278,10;CIEND=-525,10;CIPOS95=-142,2;CIEND95=-198,0;MATEID=75394_1;EVENT=75394;SECONDARY;SU=4;PE=4;SR=0;ALG=PROD;AF=0.0001782;NSAMP=3;MSQ=16.83;AN=16834;AC=3;NS=8438;AC_Hom=0;AC_Het=3;AC_Hemi=0;MAF=0.000177767;HWE=1;NFAM=3
9	77494885	77494931	9	77500394	77500440	240069	782.45	+	-	DEL	PASS	240069	N	<DEL>	.	.	.	SVTYPE=DEL;POS=77494908;SVLEN=-5510;END=77500418;STRANDS=+-:30;CIPOS=-23,23;CIEND=-24,22;CIPOS95=0,0;CIEND95=0,0;SU=30;PE=14;SR=16;ALG=PROD;AF=0.0001188;NSAMP=2;MSQ=391.23;AN=16834;AC=2;NS=8438;AC_Hom=0;AC_Het=2;AC_Hemi=0;MAF=0.000118511;HWE=1;NFAM=2	.
9	77518245	77518455	9	77518405	77518590	240070	277.45	+	-	DEL	PASS	240070	N	<DEL>	.	.	.	SVTYPE=DEL;POS=77518255;SVLEN=-325;END=77518580;STRANDS=+-:9;IMPRECISE;CIPOS=-10,200;CIEND=-175,10;CIPOS95=-2,42;CIEND95=-66,2;SU=9;PE=9;SR=0;ALG=PROD;AF=0.0001782;NSAMP=3;MSQ=90.78;AN=16834;AC=3;NS=8438;AC_Hom=0;AC_Het=3;AC_Hemi=0;MAF=0.000177767;HWE=1;NFAM=3	.
9	77519152	77519247	9	77549335	77549423	288102	815.62	-	+	DUP	PASS	288102	N	<DUP>	.	.	.	SVTYPE=DUP;POS=77519200;SVLEN=30178;END=77549378;STRANDS=-+:74;CIPOS=-48,47;CIEND=-43,45;CIPOS95=0,0;CIEND95=0,0;SU=74;PE=61;SR=13;ALG=PROD;AF=0.0004752;NSAMP=7;MSQ=116.42;AN=16834;AC=8;NS=8438;AC_Hom=2;AC_Het=6;AC_Hemi=0;MAF=0.000474046;HWE=0.00165852;NFAM=7	.
9	77520138	77520328	X	89801196	89801513	75779	20.82	-	+	BND	LOW	75779_1	N	]X:89801206]N	75779_2	N	N[9:77520319[	SVTYPE=BND;POS=77520319;STRANDS=-+:4;IMPRECISE;CIPOS=-180,10;CIEND=-10,307;CIPOS95=-81,2;CIEND95=-1,118;MATEID=75779_2;EVENT=75779;SU=4;PE=4;SR=0;ALG=PROD;AF=5.94e-05;NSAMP=1;MSQ=20.82;AN=16834;AC=1;NS=8438;AC_Hom=0;AC_Het=1;AC_Hemi=0;MAF=5.92557e-05;HWE=1;NFAM=1	SVTYPE=BND;POS=89801206;STRANDS=-+:4;IMPRECISE;CIPOS=-10,307;CIEND=-180,10;CIPOS95=-1,118;CIEND95=-81,2;MATEID=75779_1;EVENT=75779;SECONDARY;SU=4;PE=4;SR=0;ALG=PROD;AF=5.94e-05;NSAMP=1;MSQ=20.82;AN=16834;AC=1;NS=8438;AC_Hom=0;AC_Het=1;AC_Hemi=0;MAF=5.92557e-05;HWE=1;NFAM=1
9	77524153	77524165	9	77524331	77524345	240071	2.15318e+06	+	-	DEL	PASS	240071	N	<DEL>	.	.	.	SVTYPE=DEL;POS=77524155;SVLEN=-182;END=77524337;STRANDS=+-:246;CIPOS=-2,10;CIEND=-6,8;CIPOS95=0,0;CIEND95=0,0;SU=246;PE=201;SR=45;ALG=PROD;AF=0.5008;NSAMP=7147;MSQ=300.18;AN=16834;AC=8431;NS=8438;AC_Hom=2582;AC_Het=5876;AC_Hemi=0;MAF=0.498815;HWE=0;NFAM=6256	.
9	77544450	77544508	18	70740834	70740888	74927	1364.72	-	-	BND	LOW	74927_1	N	[18:70740885[N	74927_2	N	[9:77544499[N	SVTYPE=BND;POS=77544499;STRANDS=--:98;IMPRECISE;CIPOS=-48,10;CIEND=-50,4;CIPOS95=-2,2;CIEND95=-3,3;MATEID=74927_2;EVENT=74927;SU=98;PE=97;SR=1;ALG=PROD;AF=0.002079;NSAMP=35;MSQ=38.55;AN=16834;AC=35;NS=8438;AC_Hom=0;AC_Het=35;AC_Hemi=0;MAF=0.00207395;HWE=1;NFAM=35	SVTYPE=BND;POS=70740885;STRANDS=--:98;IMPRECISE;CIPOS=-50,4;CIEND=-48,10;CIPOS95=-3,3;CIEND95=-2,2;MATEID=74927_1;EVENT=74927;SECONDARY;SU=98;PE=97;SR=1;ALG=PROD;AF=0.002079;NSAMP=35;MSQ=38.55;AN=16834;AC=35;NS=8438;AC_Hom=0;AC_Het=35;AC_Hemi=0;MAF=0.00207395;HWE=1;NFAM=35
9	77559979	77560019	9	77560486	77560525	240072	1066.73	+	-	DEL	PASS	240072	N	<DEL>	.	.	.	SVTYPE=DEL;POS=77560009;SVLEN=-487;END=77560496;STRANDS=+-:39;CIPOS=-30,10;CIEND=-10,29;CIPOS95=0,0;CIEND95=0,0;SU=39;PE=30;SR=9;ALG=PROD;AF=0.0002376;NSAMP=4;MSQ=266.68;AN=16834;AC=4;NS=8438;AC_Hom=0;AC_Het=4;AC_Hemi=0;MAF=0.000237023;HWE=1;NFAM=4	.
9	77563739	77564263	11	85982801	85983127	73381	279.72	-	-	BND	LOW	73381_1	N	[11:85983098[N	73381_2	N	[9:77564238[N	SVTYPE=BND;POS=77564238;STRANDS=--:12;IMPRECISE;CIPOS=-498,26;CIEND=-296,30;CIPOS95=-146,26;CIEND95=-101,30;MATEID=73381_2;EVENT=73381;SU=12;PE=12;SR=0;ALG=PROD;AF=0.0005346;NSAMP=9;MSQ=28.45;AN=16834;AC=9;NS=8438;AC_Hom=0;AC_Het=9;AC_Hemi=0;MAF=0.000533302;HWE=1;NFAM=9	SVTYPE=BND;POS=85983098;STRANDS=--:12;IMPRECISE;CIPOS=-296,30;CIEND=-498,26;CIPOS95=-101,30;CIEND95=-146,26;MATEID=73381_1;EVENT=73381;SECONDARY;SU=12;PE=12;SR=0;ALG=PROD;AF=0.0005346;NSAMP=9;MSQ=28.45;AN=16834;AC=9;NS=8438;AC_Hom=0;AC_Het=9;AC_Hemi=0;MAF=0.000533302;HWE=1;NFAM=9
9	77633182	77633187	9	77638355	77638360	240073	3560.15	+	-	DEL	PASS	240073	N	<DEL>	.	.	.	SVTYPE=DEL;POS=77633185;SVLEN=-5174;END=77638359;STRANDS=+-:163;CIPOS=-3,2;CIEND=-4,1;CIPOS95=0,0;CIEND95=0,0;SU=163;PE=87;SR=76;ALG=PROD;AF=0.0004752;NSAMP=8;MSQ=445.02;AN=16834;AC=8;NS=8438;AC_Hom=0;AC_Het=8;AC_Hemi=0;MAF=0.000474046;HWE=1;NFAM=1	.
9	77644312	77644331	9	77651204	77651210	240074	371.59	+	-	DEL	PASS	240074	N	<DEL>	.	.	.	SVTYPE=DEL;POS=77644321;SVLEN=-6887;END=77651208;STRANDS=+-:19;CIPOS=-9,10;CIEND=-4,2;CIPOS95=0,0;CIEND95=0,0;SU=19;PE=10;SR=9;ALG=PROD;AF=5.94e-05;NSAMP=1;MSQ=371.59;AN=16834;AC=1;NS=8438;AC_Hom=0;AC_Het=1;AC_Hemi=0;MAF=5.92557e-05;HWE=1;NFAM=1	.
9	77649982	77650039	9	77650088	77650145	240075	1660.52	+	-	DEL	PASS	240075	N	<DEL>	.	.	.	SVTYPE=DEL;POS=77650011;SVLEN=-106;END=77650117;STRANDS=+-:42;CIPOS=-29,28;CIEND=-29,28;CIPOS95=0,0;CIEND95=0,0;SU=42;PE=0;SR=42;ALG=PROD;AF=0.0004158;NSAMP=7;MSQ=237.22;AN=16834;AC=7;NS=8438;AC_Hom=0;AC_Het=7;AC_Hemi=0;MAF=0.00041479;HWE=1;NFAM=7	.
9	77658153	77658210	9	77658447	77658504	240076	48.67	+	-	BND	LOW	240076_1	N	N[9:77658477[	240076_2	N	]9:77658182]N	SVTYPE=BND;POS=77658182;STRANDS=+-:8;CIPOS=-29,28;CIEND=-29,28;CIPOS95=0,0;CIEND95=0,0;MATEID=240076_2;EVENT=240076;SU=8;PE=0;SR=8;ALG=PROD;AF=0.0001188;NSAMP=2;MSQ=20.92;AN=16834;AC=2;NS=8438;AC_Hom=0;AC_Het=2;AC_Hemi=0;MAF=0.000118511;HWE=1;NFAM=2	SVTYPE=BND;POS=77658477;STRANDS=+-:8;CIPOS=-29,28;CIEND=-29,28;CIPOS95=0,0;CIEND95=0,0;MATEID=240076_1;EVENT=240076;SECONDARY;SU=8;PE=0;SR=8;ALG=PROD;AF=0.0001188;NSAMP=2;MSQ=20.92;AN=16834;AC=2;NS=8438;AC_Hom=0;AC_Het=2;AC_Hemi=0;MAF=0.000118511;HWE=1;NFAM=2
9	77661159	77661159	9	77661219	77661219	240077	769986.0	+	-	BND	LOW	240077_1	N	N[9:77661220[	240077_2	N	]9:77661159]N	SVTYPE=BND;POS=77661159;STRANDS=+-:6869;CIPOS=0,0;CIEND=0,0;CIPOS95=0,0;CIEND95=0,0;MATEID=240077_2;EVENT=240077;SU=6869;PE=26;SR=6843;ALG=PROD;AF=0.3931;NSAMP=4225;MSQ=181.34;AN=16466;AC=6473;NS=8254;AC_Hom=4514;AC_Het=1979;AC_Hemi=0;MAF=0.393324;HWE=0;NFAM=3589	SVTYPE=BND;POS=77661220;STRANDS=+-:6869;CIPOS=0,0;CIEND=0,0;CIPOS95=0,0;CIEND95=0,0;MATEID=240077_1;EVENT=240077;SECONDARY;SU=6869;PE=26;SR=6843;ALG=PROD;AF=0.3931;NSAMP=4225;MSQ=181.34;AN=16466;AC=6473;NS=8254;AC_Hom=4514;AC_Het=1979;AC_Hemi=0;MAF=0.393324;HWE=0;NFAM=3589
9	77675786	77675804	9	77676043	77676061	240078	56.09	+	-	BND	LOW	240078_1	N	N[9:77676054[	240078_2	N	]9:77675794]N	SVTYPE=BND;POS=77675794;STRANDS=+-:4;IMPRECISE;CIPOS=-8,10;CIEND=-10,8;CIPOS95=0,2;CIEND95=-1,0;MATEID=240078_2;EVENT=240078;SU=4;PE=0;SR=4;ALG=PROD;AF=0.0001782;NSAMP=3;MSQ=14.26;AN=16834;AC=3;NS=8438;AC_Hom=0;AC_Het=3;AC_Hemi=0;MAF=0.000177767;HWE=1;NFAM=3	SVTYPE=BND;POS=77676054;STRANDS=+-:4;IMPRECISE;CIPOS=-10,8;CIEND=-8,10;CIPOS95=-1,0;CIEND95=0,2;MATEID=240078_1;EVENT=240078;SECONDARY;SU=4;PE=0;SR=4;ALG=PROD;AF=0.0001782;NSAMP=3;MSQ=14.26;AN=16834;AC=3;NS=8438;AC_Hom=0;AC_Het=3;AC_Hemi=0;MAF=0.000177767;HWE=1;NFAM=3
9	77701843	77701863	9	77701902	77701915	240079	208.45	+	-	BND	LOW	240079_1	N	N[9:77701908[	240079_2	N	]9:77701853]N	SVTYPE=BND;POS=77701853;STRANDS=+-:5;IMPRECISE;CIPOS=-10,10;CIEND=-5,8;CIPOS95=0,0;CIEND95=0,1;MATEID=240079_2;EVENT=240079;SU=5;PE=0;SR=5;ALG=PROD;AF=5.94e-05;NSAMP=1;MSQ=206.84;AN=16834;AC=1;NS=8438;AC_Hom=0;AC_Het=1;AC_Hemi=0;MAF=5.92557e-05;HWE=1;NFAM=1	SVTYPE=BND;POS=77701908;STRANDS=+-:5;IMPRECISE;CIPOS=-5,8;CIEND=-10,10;CIPOS95=0,1;CIEND95=0,0;MATEID=240079_1;EVENT=240079;SECONDARY;SU=5;PE=0;SR=5;ALG=PROD;AF=5.94e-05;NSAMP=1;MSQ=206.84;AN=16834;AC=1;NS=8438;AC_Hom=0;AC_Het=1;AC_Hemi=0;MAF=5.92557e-05;HWE=1;NFAM=1
9	77703129	77703178	9	77703382	77703439	240080	56.14	+	-	BND	LOW	240080_1	N	N[9:77703412[	240080_2	N	]9:77703152]N	SVTYPE=BND;POS=77703152;STRANDS=+-:9;IMPRECISE;CIPOS=-23,26;CIEND=-29,28;CIPOS95=-2,2;CIEND95=0,0;MATEID=240080_2;EVENT=240080;SU=9;PE=0;SR=9;ALG=PROD;AF=0.0002376;NSAMP=4;MSQ=13.25;AN=16832;AC=4;NS=8437;AC_Hom=0;AC_Het=4;AC_Hemi=0;MAF=0.000237051;HWE=1;NFAM=4	SVTYPE=BND;POS=77703412;STRANDS=+-:9;IMPRECISE;CIPOS=-29,28;CIEND=-23,26;CIPOS95=0,0;CIEND95=-2,2;MATEID=240080_1;EVENT=240080;SECONDARY;SU=9;PE=0;SR=9;ALG=PROD;AF=0.0002376;NSAMP=4;MSQ=13.25;AN=16832;AC=4;NS=8437;AC_Hom=0;AC_Het=4;AC_Hemi=0;MAF=0.000237051;HWE=1;NFAM=4
9	77722021	77722028	9	77722080	77722087	240081	279.27	+	-	BND	PASS	240081_1	N	N[9:77722085[	240081_2	N	]9:77722025]N	SVTYPE=BND;POS=77722025;STRANDS=+-:9;CIPOS=-4,3;CIEND=-4,3;CIPOS95=0,0;CIEND95=0,0;MATEID=240081_2;EVENT=240081;SU=9;PE=0;SR=9;ALG=PROD;AF=5.94e-05;NSAMP=1;MSQ=278.72;AN=16834;AC=1;NS=8438;AC_Hom=0;AC_Het=1;AC_Hemi=0;MAF=5.92557e-05;HWE=1;NFAM=1	SVTYPE=BND;POS=77722085;STRANDS=+-:9;CIPOS=-4,3;CIEND=-4,3;CIPOS95=0,0;CIEND95=0,0;MATEID=240081_1;EVENT=240081;SECONDARY;SU=9;PE=0;SR=9;ALG=PROD;AF=5.94e-05;NSAMP=1;MSQ=278.72;AN=16834;AC=1;NS=8438;AC_Hom=0;AC_Het=1;AC_Hemi=0;MAF=5.92557e-05;HWE=1;NFAM=1
9	77743283	77743290	9	77744495	77744501	240082	395.7	+	-	DEL	PASS	240082	N	<DEL>	.	.	.	SVTYPE=DEL;POS=77743287;SVLEN=-1212;END=77744499;STRANDS=+-:17;CIPOS=-4,3;CIEND=-4,2;CIPOS95=0,0;CIEND95=0,0;SU=17;PE=8;SR=9;ALG=PROD;AF=5.94e-05;NSAMP=1;MSQ=395.7;AN=16834;AC=1;NS=8438;AC_Hom=0;AC_Het=1;AC_Hemi=0;MAF=5.92557e-05;HWE=1;NFAM=1	.
9	77753750	77753953	16	82386036	82386466	74521	1644.53	-	+	BND	LOW	74521_1	N	]16:82386066]N	74521_2	N	N[9:77753944[	SVTYPE=BND;POS=77753944;STRANDS=-+:35;IMPRECISE;CIPOS=-193,10;CIEND=-30,400;CIPOS95=-35,10;CIEND95=-30,68;MATEID=74521_2;EVENT=74521;SU=35;PE=35;SR=0;ALG=PROD;AF=0.002436;NSAMP=41;MSQ=38.49;AN=16834;AC=41;NS=8438;AC_Hom=0;AC_Het=42;AC_Hemi=0;MAF=0.00248874;HWE=1;NFAM=41	SVTYPE=BND;POS=82386066;STRANDS=-+:35;IMPRECISE;CIPOS=-30,400;CIEND=-193,10;CIPOS95=-30,68;CIEND95=-35,10;MATEID=74521_1;EVENT=74521;SECONDARY;SU=35;PE=35;SR=0;ALG=PROD;AF=0.002436;NSAMP=41;MSQ=38.49;AN=16834;AC=41;NS=8438;AC_Hom=0;AC_Het=42;AC_Hemi=0;MAF=0.00248874;HWE=1;NFAM=41
9	77753934	77753951	GL000193.1	43089	43106	75484	3934.28	-	+	BND	LOW	75484_1	N	]GL000193.1:43098]N	75484_2	N	N[9:77753944[	SVTYPE=BND;POS=77753944;STRANDS=-+:4;CIPOS=-9,8;CIEND=-9,8;CIPOS95=0,0;CIEND95=0,0;MATEID=75484_2;EVENT=75484;SU=4;PE=0;SR=4;ALG=PROD;AF=0.01028;NSAMP=173;MSQ=20.94;AN=16834;AC=173;NS=8438;AC_Hom=0;AC_Het=175;AC_Hemi=0;MAF=0.0103698;HWE=1;NFAM=165	SVTYPE=BND;POS=43098;STRANDS=-+:4;CIPOS=-9,8;CIEND=-9,8;CIPOS95=0,0;CIEND95=0,0;MATEID=75484_1;EVENT=75484;SECONDARY;SU=4;PE=0;SR=4;ALG=PROD;AF=0.01028;NSAMP=173;MSQ=20.94;AN=16834;AC=173;NS=8438;AC_Hom=0;AC_Het=175;AC_Hemi=0;MAF=0.0103698;HWE=1;NFAM=165
9	77753937	77753947	17	8011106	8011116	74579	22716.7	-	-	BND	LOW	74579_1	N	[17:8011114[N	74579_2	N	[9:77753944[N	SVTYPE=BND;POS=77753944;STRANDS=--:1378;CIPOS=-6,4;CIEND=-7,3;CIPOS95=0,0;CIEND95=0,0;MATEID=74579_2;EVENT=74579;SU=1378;PE=993;SR=385;ALG=PROD;AF=0.02542;NSAMP=428;MSQ=52.5;AN=16834;AC=428;NS=8438;AC_Hom=0;AC_Het=430;AC_Hemi=0;MAF=0.02548;HWE=0.00693168;NFAM=378	SVTYPE=BND;POS=8011114;STRANDS=--:1378;CIPOS=-7,3;CIEND=-6,4;CIPOS95=0,0;CIEND95=0,0;MATEID=74579_1;EVENT=74579;SECONDARY;SU=1378;PE=993;SR=385;ALG=PROD;AF=0.02542;NSAMP=428;MSQ=52.5;AN=16834;AC=428;NS=8438;AC_Hom=0;AC_Het=430;AC_Hemi=0;MAF=0.02548;HWE=0.00693168;NFAM=378
9	77753962	77754023	17	8011255	8011295	74580	1515.53	+	+	BND	LOW	74580_1	N	N]17:8011269]	74580_2	N	N]9:77753979]	SVTYPE=BND;POS=77753979;STRANDS=++:49;IMPRECISE;CIPOS=-17,44;CIEND=-14,26;CIPOS95=-2,2;CIEND95=-6,6;MATEID=74580_2;EVENT=74580;SU=49;PE=48;SR=1;ALG=PROD;AF=0.003327;NSAMP=56;MSQ=24.42;AN=16834;AC=56;NS=8438;AC_Hom=0;AC_Het=58;AC_Hemi=0;MAF=0.00343683;HWE=1;NFAM=53	SVTYPE=BND;POS=8011269;STRANDS=++:49;IMPRECISE;CIPOS=-14,26;CIEND=-17,44;CIPOS95=-6,6;CIEND95=-2,2;MATEID=74580_1;EVENT=74580;SECONDARY;SU=49;PE=48;SR=1;ALG=PROD;AF=0.003327;NSAMP=56;MSQ=24.42;AN=16834;AC=56;NS=8438;AC_Hom=0;AC_Het=58;AC_Hemi=0;MAF=0.00343683;HWE=1;NFAM=53
9	77753970	77753981	16	82385870	82385880	74520	9144.78	+	-	BND	LOW	74520_1	N	N[16:82385876[	74520_2	N	]9:77753973]N	SVTYPE=BND;POS=77753973;STRANDS=+-:254;CIPOS=-3,8;CIEND=-5,5;CIPOS95=0,0;CIEND95=0,0;MATEID=74520_2;EVENT=74520;SU=254;PE=194;SR=60;ALG=PROD;AF=0.01307;NSAMP=220;MSQ=40.69;AN=16834;AC=220;NS=8438;AC_Hom=0;AC_Het=222;AC_Hemi=0;MAF=0.0131548;HWE=0.407041;NFAM=194	SVTYPE=BND;POS=82385876;STRANDS=+-:254;CIPOS=-5,5;CIEND=-3,8;CIPOS95=0,0;CIEND95=0,0;MATEID=74520_1;EVENT=74520;SECONDARY;SU=254;PE=194;SR=60;ALG=PROD;AF=0.01307;NSAMP=220;MSQ=40.69;AN=16834;AC=220;NS=8438;AC_Hom=0;AC_Het=222;AC_Hemi=0;MAF=0.0131548;HWE=0.407041;NFAM=194
9	77774325	77774342	9	77774671	77774688	240083	4.65	+	-	BND	LOW	240083_1	N	N[9:77774681[	240083_2	N	]9:77774334]N	SVTYPE=BND;POS=77774334;STRANDS=+-:4;CIPOS=-9,8;CIEND=-9,8;CIPOS95=0,0;CIEND95=0,0;MATEID=240083_2;EVENT=240083;SU=4;PE=0;SR=4;ALG=PROD;AF=5.94e-05;NSAMP=1;MSQ=4.64;AN=16834;AC=1;NS=8438;AC_Hom=0;AC_Het=1;AC_Hemi=0;MAF=5.92557e-05;HWE=1;NFAM=1	SVTYPE=BND;POS=77774681;STRANDS=+-:4;CIPOS=-9,8;CIEND=-9,8;CIPOS95=0,0;CIEND95=0,0;MATEID=240083_1;EVENT=240083;SECONDARY;SU=4;PE=0;SR=4;ALG=PROD;AF=5.94e-05;NSAMP=1;MSQ=4.64;AN=16834;AC=1;NS=8438;AC_Hom=0;AC_Het=1;AC_Hemi=0;MAF=5.92557e-05;HWE=1;NFAM=1
9	77805408	77805421	9	77813959	77813970	240084	284.35	+	-	DEL	PASS	240084	N	<DEL>	.	.	.	SVTYPE=DEL;POS=77805414;SVLEN=-8553;END=77813967;STRANDS=+-:15;CIPOS=-6,7;CIEND=-8,3;CIPOS95=0,0;CIEND95=0,0;SU=15;PE=11;SR=4;ALG=PROD;AF=5.94e-05;NSAMP=1;MSQ=284.35;AN=16834;AC=1;NS=8438;AC_Hom=0;AC_Het=1;AC_Hemi=0;MAF=5.92557e-05;HWE=1;NFAM=1	.
9	77813946	77814505	14	32238918	32239470	73995	3937.54	+	-	BND	LOW	73995_1	N	N[14:32239419[	73995_2	N	]9:77813997]N	SVTYPE=BND;POS=77813997;STRANDS=+-:8683;IMPRECISE;CIPOS=-51,508;CIEND=-500,52;CIPOS95=0,0;CIEND95=-3,3;MATEID=73995_2;EVENT=73995;SU=8683;PE=3859;SR=4824;ALG=SUM;AF=0.007544;NSAMP=127;MSQ=30;AN=16834;AC=127;NS=8438;AC_Hom=0;AC_Het=128;AC_Hemi=0;MAF=0.00758474;HWE=1;NFAM=120	SVTYPE=BND;POS=32239419;STRANDS=+-:8683;IMPRECISE;CIPOS=-500,52;CIEND=-51,508;CIPOS95=-3,3;CIEND95=0,0;MATEID=73995_1;EVENT=73995;SECONDARY;SU=8683;PE=3859;SR=4824;ALG=SUM;AF=0.007544;NSAMP=127;MSQ=30;AN=16834;AC=127;NS=8438;AC_Hom=0;AC_Het=128;AC_Hemi=0;MAF=0.00758474;HWE=1;NFAM=120
9	77814479	77814489	9	77814654	77814664	240085	170.99	+	-	BND	LOW	240085_1	N	N[9:77814661[	240085_2	N	]9:77814485]N	SVTYPE=BND;POS=77814485;STRANDS=+-:7;CIPOS=-6,4;CIEND=-6,4;CIPOS95=0,0;CIEND95=0,0;MATEID=240085_2;EVENT=240085;SU=7;PE=0;SR=7;ALG=PROD;AF=0.0001782;NSAMP=3;MSQ=56.01;AN=16834;AC=3;NS=8438;AC_Hom=0;AC_Het=3;AC_Hemi=0;MAF=0.000177767;HWE=1;NFAM=3	SVTYPE=BND;POS=77814661;STRANDS=+-:7;CIPOS=-6,4;CIEND=-6,4;CIPOS95=0,0;CIEND95=0,0;MATEID=240085_1;EVENT=240085;SECONDARY;SU=7;PE=0;SR=7;ALG=PROD;AF=0.0001782;NSAMP=3;MSQ=56.01;AN=16834;AC=3;NS=8438;AC_Hom=0;AC_Het=3;AC_Hemi=0;MAF=0.000177767;HWE=1;NFAM=3
9	77897728	77897728	9	77898031	77898031	240086	255373.0	+	-	MEI	PASS	240086	N	<DEL:ME:SINE|Alu|AluYa5>	.	.	.	SVTYPE=MEI;POS=77897728;SVLEN=-303;END=77898031;STRANDS=+-:6702;CIPOS=0,0;CIEND=0,0;CIPOS95=0,0;CIEND95=0,0;SU=6702;PE=1452;SR=5250;ALG=PROD;AF=0.03297;NSAMP=528;MSQ=481.42;AN=16834;AC=555;NS=8438;AC_Hom=54;AC_Het=503;AC_Hemi=0;MAF=0.0330054;HWE=4.19975e-07;NFAM=512	.
9	77923852	77923859	9	77923985	77923992	240087	287.82	+	-	DEL	PASS	240087	N	<DEL>	.	.	.	SVTYPE=DEL;POS=77923856;SVLEN=-133;END=77923989;STRANDS=+-:9;CIPOS=-4,3;CIEND=-4,3;CIPOS95=0,0;CIEND95=0,0;SU=9;PE=0;SR=9;ALG=PROD;AF=5.94e-05;NSAMP=1;MSQ=287.68;AN=16834;AC=1;NS=8438;AC_Hom=0;AC_Het=1;AC_Hemi=0;MAF=5.92557e-05;HWE=1;NFAM=1	.
9	77938034	77938051	9	77939174	77939191	240088	260.62	+	-	DEL	PASS	240088	N	<DEL>	.	.	.	SVTYPE=DEL;POS=77938041;SVLEN=-1143;END=77939184;STRANDS=+-:12;IMPRECISE;CIPOS=-7,10;CIEND=-10,7;CIPOS95=-1,1;CIEND95=-1,0;SU=12;PE=9;SR=3;ALG=PROD;AF=5.94e-05;NSAMP=1;MSQ=260.62;AN=16834;AC=1;NS=8438;AC_Hom=0;AC_Het=1;AC_Hemi=0;MAF=5.92557e-05;HWE=1;NFAM=1	.
9	77944748	77944798	9	77954344	77954392	316593	389.18	-	-	BND	LOW	316593_1	N	[9:77954370[N	316593_2	N	[9:77944775[N	SVTYPE=BND;POS=77944775;STRANDS=--:29;CIPOS=-26,24;CIEND=-25,23;CIPOS95=0,0;CIEND95=0,0;MATEID=316593_2;EVENT=316593;SU=29;PE=15;SR=14;ALG=PROD;AF=0.0001188;NSAMP=2;MSQ=194.59;AN=16834;AC=2;NS=8438;AC_Hom=0;AC_Het=2;AC_Hemi=0;MAF=0.000118511;HWE=1;NFAM=2	SVTYPE=BND;POS=77954370;STRANDS=--:29;CIPOS=-25,23;CIEND=-26,24;CIPOS95=0,0;CIEND95=0,0;MATEID=316593_1;EVENT=316593;SECONDARY;SU=29;PE=15;SR=14;ALG=PROD;AF=0.0001188;NSAMP=2;MSQ=194.59;AN=16834;AC=2;NS=8438;AC_Hom=0;AC_Het=2;AC_Hemi=0;MAF=0.000118511;HWE=1;NFAM=2
9	77947636	77947684	9	77954338	77954396	316594	329.25	+	+	BND	LOW	316594_1	N	N]9:77954366]	316594_2	N	N]9:77947660]	SVTYPE=BND;POS=77947660;STRANDS=++:26;CIPOS=-24,24;CIEND=-28,30;CIPOS95=0,0;CIEND95=0,0;MATEID=316594_2;EVENT=316594;SU=26;PE=17;SR=9;ALG=PROD;AF=0.0001188;NSAMP=2;MSQ=164.62;AN=16834;AC=2;NS=8438;AC_Hom=0;AC_Het=2;AC_Hemi=0;MAF=0.000118511;HWE=1;NFAM=2	SVTYPE=BND;POS=77954366;STRANDS=++:26;CIPOS=-28,30;CIEND=-24,24;CIPOS95=0,0;CIEND95=0,0;MATEID=316594_1;EVENT=316594;SECONDARY;SU=26;PE=17;SR=9;ALG=PROD;AF=0.0001188;NSAMP=2;MSQ=164.62;AN=16834;AC=2;NS=8438;AC_Hom=0;AC_Het=2;AC_Hemi=0;MAF=0.000118511;HWE=1;NFAM=2
9	77952762	77952781	10	64131143	64131157	73074	28076.1	-	+	BND	LOW	73074_1	N	]10:64131144]N	73074_2	N	N[9:77952773[	SVTYPE=BND;POS=77952773;STRANDS=-+:213;CIPOS=-10,9;CIEND=-1,13;CIPOS95=0,0;CIEND95=0,0;MATEID=73074_2;EVENT=73074;SU=213;PE=200;SR=13;ALG=PROD;AF=0.03933;NSAMP=662;MSQ=41.95;AN=16834;AC=662;NS=8438;AC_Hom=0;AC_Het=662;AC_Hemi=0;MAF=0.0392273;HWE=3.22387e-06;NFAM=611	SVTYPE=BND;POS=64131144;STRANDS=-+:213;CIPOS=-1,13;CIEND=-10,9;CIPOS95=0,0;CIEND95=0,0;MATEID=73074_1;EVENT=73074;SECONDARY;SU=213;PE=200;SR=13;ALG=PROD;AF=0.03933;NSAMP=662;MSQ=41.95;AN=16834;AC=662;NS=8438;AC_Hom=0;AC_Het=662;AC_Hemi=0;MAF=0.0392273;HWE=3.22387e-06;NFAM=611
9	77952823	77952843	10	64130998	64131036	73073	28913.3	+	-	BND	LOW	73073_1	N	N[10:64131029[	73073_2	N	]9:77952829]N	SVTYPE=BND;POS=77952829;STRANDS=+-:272;IMPRECISE;CIPOS=-6,14;CIEND=-30,8;CIPOS95=0,0;CIEND95=-1,1;MATEID=73073_2;EVENT=73073;SU=272;PE=243;SR=29;ALG=PROD;AF=0.04461;NSAMP=751;MSQ=37.85;AN=16834;AC=751;NS=8438;AC_Hom=0;AC_Het=753;AC_Hemi=0;MAF=0.0446196;HWE=5.01248e-08;NFAM=689	SVTYPE=BND;POS=64131029;STRANDS=+-:272;IMPRECISE;CIPOS=-30,8;CIEND=-6,14;CIPOS95=-1,1;CIEND95=0,0;MATEID=73073_1;EVENT=73073;SECONDARY;SU=272;PE=243;SR=29;ALG=PROD;AF=0.04461;NSAMP=751;MSQ=37.85;AN=16834;AC=751;NS=8438;AC_Hom=0;AC_Het=753;AC_Hemi=0;MAF=0.0446196;HWE=5.01248e-08;NFAM=689
9	77952824	77952841	13	85024186	85024203	73921	71.0	+	-	BND	LOW	73921_1	N	N[13:85024196[	73921_2	N	]9:77952833]N	SVTYPE=BND;POS=77952833;STRANDS=+-:4;CIPOS=-9,8;CIEND=-9,8;CIPOS95=0,0;CIEND95=0,0;MATEID=73921_2;EVENT=73921;SU=4;PE=0;SR=4;ALG=PROD;AF=0.0002376;NSAMP=4;MSQ=15.18;AN=16834;AC=4;NS=8438;AC_Hom=0;AC_Het=4;AC_Hemi=0;MAF=0.000237023;HWE=1;NFAM=4	SVTYPE=BND;POS=85024196;STRANDS=+-:4;CIPOS=-9,8;CIEND=-9,8;CIPOS95=0,0;CIEND95=0,0;MATEID=73921_1;EVENT=73921;SECONDARY;SU=4;PE=0;SR=4;ALG=PROD;AF=0.0002376;NSAMP=4;MSQ=15.18;AN=16834;AC=4;NS=8438;AC_Hom=0;AC_Het=4;AC_Hemi=0;MAF=0.000237023;HWE=1;NFAM=4
9	77960065	77960268	11	62845184	62845577	73315	62.94	-	+	BND	LOW	73315_1	N	]11:62845213]N	73315_2	N	N[9:77960239[	SVTYPE=BND;POS=77960239;STRANDS=-+:11;IMPRECISE;CIPOS=-173,30;CIEND=-29,364;CIPOS95=-50,30;CIEND95=-29,116;MATEID=73315_2;EVENT=73315;SU=11;PE=11;SR=0;ALG=PROD;AF=0.0001188;NSAMP=2;MSQ=31.21;AN=16834;AC=2;NS=8438;AC_Hom=0;AC_Het=2;AC_Hemi=0;MAF=0.000118511;HWE=1;NFAM=2	SVTYPE=BND;POS=62845213;STRANDS=-+:11;IMPRECISE;CIPOS=-29,364;CIEND=-173,30;CIPOS95=-29,116;CIEND95=-50,30;MATEID=73315_1;EVENT=73315;SECONDARY;SU=11;PE=11;SR=0;ALG=PROD;AF=0.0001188;NSAMP=2;MSQ=31.21;AN=16834;AC=2;NS=8438;AC_Hom=0;AC_Het=2;AC_Hemi=0;MAF=0.000118511;HWE=1;NFAM=2
9	77963402	77963415	9	77968742	77968752	240089	6513.49	+	-	BND	PASS	240089_1	N	N[9:77968750[	240089_2	N	]9:77963407]N	SVTYPE=BND;POS=77963407;STRANDS=+-:183;CIPOS=-5,8;CIEND=-7,3;CIPOS95=0,0;CIEND95=0,0;MATEID=240089_2;EVENT=240089;SU=183;PE=146;SR=37;ALG=PROD;AF=0.0007128;NSAMP=12;MSQ=542.79;AN=16834;AC=12;NS=8438;AC_Hom=0;AC_Het=12;AC_Hemi=0;MAF=0.000711069;HWE=1;NFAM=12	SVTYPE=BND;POS=77968750;STRANDS=+-:183;CIPOS=-7,3;CIEND=-5,8;CIPOS95=0,0;CIEND95=0,0;MATEID=240089_1;EVENT=240089;SECONDARY;SU=183;PE=146;SR=37;ALG=PROD;AF=0.0007128;NSAMP=12;MSQ=542.79;AN=16834;AC=12;NS=8438;AC_Hom=0;AC_Het=12;AC_Hemi=0;MAF=0.000711069;HWE=1;NFAM=12
9	77977131	77977151	9	77979484	77979504	240090	248.66	+	-	DEL	PASS	240090	N	<DEL>	.	.	.	SVTYPE=DEL;POS=77977141;SVLEN=-2353;END=77979494;STRANDS=+-:8;IMPRECISE;CIPOS=-10,10;CIEND=-10,10;CIPOS95=-1,1;CIEND95=-1,0;SU=8;PE=6;SR=2;ALG=PROD;AF=5.94e-05;NSAMP=1;MSQ=248.66;AN=16834;AC=1;NS=8438;AC_Hom=0;AC_Het=1;AC_Hemi=0;MAF=5.92557e-05;HWE=1;NFAM=1	.
9	77978764	77978781	9	77979697	77979717	240091	815.45	+	-	DEL	PASS	240091	N	<DEL>	.	.	.	SVTYPE=DEL;POS=77978771;SVLEN=-936;END=77979707;STRANDS=+-:27;CIPOS=-7,10;CIEND=-10,10;CIPOS95=0,0;CIEND95=0,0;SU=27;PE=22;SR=5;ALG=PROD;AF=5.94e-05;NSAMP=1;MSQ=815.45;AN=16834;AC=1;NS=8438;AC_Hom=0;AC_Het=1;AC_Hemi=0;MAF=5.92557e-05;HWE=1;NFAM=1	.
9	78004296	78004296	9	78011800	78011800	240092	509341.0	+	-	DEL	PASS	240092	N	<DEL>	.	.	.	SVTYPE=DEL;POS=78004296;SVLEN=-7504;END=78011800;STRANDS=+-:22064;CIPOS=0,0;CIEND=0,0;CIPOS95=0,0;CIEND95=0,0;SU=22064;PE=11608;SR=10456;ALG=PROD;AF=0.06374;NSAMP=1032;MSQ=492.47;AN=16834;AC=1073;NS=8438;AC_Hom=84;AC_Het=991;AC_Hemi=0;MAF=0.0636999;HWE=0.16986;NFAM=840	.
9	78005192	78005197	9	78007836	78007840	240093	407.78	+	-	DEL	PASS	240093	N	<DEL>	.	.	.	SVTYPE=DEL;POS=78005195;SVLEN=-2644;END=78007839;STRANDS=+-:15;CIPOS=-3,2;CIEND=-3,1;CIPOS95=0,0;CIEND95=0,0;SU=15;PE=5;SR=10;ALG=PROD;AF=5.968e-05;NSAMP=1;MSQ=401.65;AN=16756;AC=1;NS=8399;AC_Hom=0;AC_Het=1;AC_Hemi=0;MAF=5.95309e-05;HWE=1;NFAM=1	.
9	78011922	78011922	9	78011976	78011978	240094	53821.6	+	-	BND	LOW	240094_1	N	N[9:78011978[	240094_2	N	]9:78011922]N	SVTYPE=BND;POS=78011922;STRANDS=+-:1671;CIPOS=0,0;CIEND=-1,1;CIPOS95=0,0;CIEND95=0,0;MATEID=240094_2;EVENT=240094;SU=1671;PE=6;SR=1665;ALG=PROD;AF=0.01996;NSAMP=331;MSQ=162;AN=16834;AC=336;NS=8438;AC_Hom=10;AC_Het=327;AC_Hemi=0;MAF=0.0199692;HWE=0.39155;NFAM=270	SVTYPE=BND;POS=78011978;STRANDS=+-:1671;CIPOS=-1,1;CIEND=0,0;CIPOS95=0,0;CIEND95=0,0;MATEID=240094_1;EVENT=240094;SECONDARY;SU=1671;PE=6;SR=1665;ALG=PROD;AF=0.01996;NSAMP=331;MSQ=162;AN=16834;AC=336;NS=8438;AC_Hom=10;AC_Het=327;AC_Hemi=0;MAF=0.0199692;HWE=0.39155;NFAM=270
9	78015085	78015091	9	78016522	78016529	240095	5071.51	+	-	BND	PASS	240095_1	N	N[9:78016528[	240095_2	N	]9:78015088]N	SVTYPE=BND;POS=78015088;STRANDS=+-:220;CIPOS=-3,3;CIEND=-5,2;CIPOS95=0,0;CIEND95=0,0;MATEID=240095_2;EVENT=240095;SU=220;PE=125;SR=95;ALG=PROD;AF=0.0007128;NSAMP=12;MSQ=422.63;AN=16834;AC=12;NS=8438;AC_Hom=0;AC_Het=12;AC_Hemi=0;MAF=0.000711069;HWE=1;NFAM=12	SVTYPE=BND;POS=78016528;STRANDS=+-:220;CIPOS=-5,2;CIEND=-3,3;CIPOS95=0,0;CIEND95=0,0;MATEID=240095_1;EVENT=240095;SECONDARY;SU=220;PE=125;SR=95;ALG=PROD;AF=0.0007128;NSAMP=12;MSQ=422.63;AN=16834;AC=12;NS=8438;AC_Hom=0;AC_Het=12;AC_Hemi=0;MAF=0.000711069;HWE=1;NFAM=12
9	78032043	78032303	9	78032714	78033124	288103	10207.5	-	+	BND	LOW	288103_1	N	]9:78032724]N	288103_2	N	N[9:78032294[	SVTYPE=BND;POS=78032294;STRANDS=-+:5;IMPRECISE;CIPOS=-250,10;CIEND=-10,400;CIPOS95=-126,1;CIEND95=-2,115;MATEID=288103_2;EVENT=288103;SU=5;PE=5;SR=0;ALG=PROD;AF=0.04253;NSAMP=716;MSQ=12.7;AN=16834;AC=716;NS=8438;AC_Hom=0;AC_Het=717;AC_Hemi=0;MAF=0.0424864;HWE=2.62035e-07;NFAM=685	SVTYPE=BND;POS=78032724;STRANDS=-+:5;IMPRECISE;CIPOS=-10,400;CIEND=-250,10;CIPOS95=-2,115;CIEND95=-126,1;MATEID=288103_1;EVENT=288103;SECONDARY;SU=5;PE=5;SR=0;ALG=PROD;AF=0.04253;NSAMP=716;MSQ=12.7;AN=16834;AC=716;NS=8438;AC_Hom=0;AC_Het=717;AC_Hemi=0;MAF=0.0424864;HWE=2.62035e-07;NFAM=685
9	78040575	78040588	9	78045343	78045358	240096	476.48	+	-	DEL	PASS	240096	N	<DEL>	.	.	.	SVTYPE=DEL;POS=78040578;SVLEN=-4770;END=78045348;STRANDS=+-:23;CIPOS=-3,10;CIEND=-5,10;CIPOS95=0,0;CIEND95=0,0;SU=23;PE=14;SR=9;ALG=PROD;AF=5.94e-05;NSAMP=1;MSQ=476.48;AN=16834;AC=1;NS=8438;AC_Hom=0;AC_Het=1;AC_Hemi=0;MAF=5.92557e-05;HWE=1;NFAM=1	.
9	78057676	78057917	9	78057888	78058078	240098	4100.71	+	-	BND	LOW	240098_1	N	N[9:78058033[	240098_2	N	]9:78057726]N	SVTYPE=BND;POS=78057726;STRANDS=+-:54;IMPRECISE;CIPOS=-50,191;CIEND=-144,46;CIPOS95=-9,9;CIEND95=-10,10;MATEID=240098_2;EVENT=240098;SU=54;PE=54;SR=0;ALG=PROD;AF=0.001485;NSAMP=25;MSQ=163.66;RETAINED;AN=16834;AC=25;NS=8438;AC_Hom=0;AC_Het=25;AC_Hemi=0;MAF=0.00148139;HWE=1;NFAM=25	SVTYPE=BND;POS=78058033;STRANDS=+-:54;IMPRECISE;CIPOS=-144,46;CIEND=-50,191;CIPOS95=-10,10;CIEND95=-9,9;MATEID=240098_1;EVENT=240098;SECONDARY;SU=54;PE=54;SR=0;ALG=PROD;AF=0.001485;NSAMP=25;MSQ=163.66;RETAINED;AN=16834;AC=25;NS=8438;AC_Hom=0;AC_Het=25;AC_Hemi=0;MAF=0.00148139;HWE=1;NFAM=25
9	78080317	78080334	19	21717934	21717951	75018	95.44	+	+	BND	LOW	75018_1	N	N]19:21717943]	75018_2	N	N]9:78080326]	SVTYPE=BND;POS=78080326;STRANDS=++:39;CIPOS=-9,8;CIEND=-9,8;CIPOS95=0,0;CIEND95=0,0;MATEID=75018_2;EVENT=75018;SU=39;PE=0;SR=39;ALG=PROD;AF=0.0001188;NSAMP=2;MSQ=47.71;AN=16834;AC=2;NS=8438;AC_Hom=0;AC_Het=2;AC_Hemi=0;MAF=0.000118511;HWE=1;NFAM=2	SVTYPE=BND;POS=21717943;STRANDS=++:39;CIPOS=-9,8;CIEND=-9,8;CIPOS95=0,0;CIEND95=0,0;MATEID=75018_1;EVENT=75018;SECONDARY;SU=39;PE=0;SR=39;ALG=PROD;AF=0.0001188;NSAMP=2;MSQ=47.71;AN=16834;AC=2;NS=8438;AC_Hom=0;AC_Het=2;AC_Hemi=0;MAF=0.000118511;HWE=1;NFAM=2
9	78105303	78105309	9	78195218	78195223	240099	590.58	+	-	DEL	PASS	240099	N	<DEL>	.	.	.	SVTYPE=DEL;POS=78105306;SVLEN=-89916;END=78195222;STRANDS=+-:24;CIPOS=-3,3;CIEND=-4,1;CIPOS95=0,0;CIEND95=0,0;SU=24;PE=16;SR=8;ALG=PROD;AF=5.94e-05;NSAMP=1;MSQ=590.58;AN=16834;AC=1;NS=8438;AC_Hom=0;AC_Het=1;AC_Hemi=0;MAF=5.92557e-05;HWE=1;NFAM=1	.
9	78129025	78129033	9	78129071	78129090	240100	165.19	+	-	BND	LOW	240100_1	N	N[9:78129082[	240100_2	N	]9:78129030]N	SVTYPE=BND;POS=78129030;STRANDS=+-:9;CIPOS=-5,3;CIEND=-10,9;CIPOS95=0,0;CIEND95=0,0;MATEID=240100_2;EVENT=240100;SU=9;PE=0;SR=9;ALG=PROD;AF=5.94e-05;NSAMP=1;MSQ=164.75;AN=16834;AC=1;NS=8438;AC_Hom=0;AC_Het=1;AC_Hemi=0;MAF=5.92557e-05;HWE=1;NFAM=1	SVTYPE=BND;POS=78129082;STRANDS=+-:9;CIPOS=-10,9;CIEND=-5,3;CIPOS95=0,0;CIEND95=0,0;MATEID=240100_1;EVENT=240100;SECONDARY;SU=9;PE=0;SR=9;ALG=PROD;AF=5.94e-05;NSAMP=1;MSQ=164.75;AN=16834;AC=1;NS=8438;AC_Hom=0;AC_Het=1;AC_Hemi=0;MAF=5.92557e-05;HWE=1;NFAM=1
9	78131268	78131282	9	78131858	78131865	240101	524.7	+	-	DEL	PASS	240101	N	<DEL>	.	.	.	SVTYPE=DEL;POS=78131274;SVLEN=-589;END=78131863;STRANDS=+-:19;CIPOS=-6,8;CIEND=-5,2;CIPOS95=0,0;CIEND95=0,0;SU=19;PE=12;SR=7;ALG=PROD;AF=5.94e-05;NSAMP=1;MSQ=524.7;AN=16834;AC=1;NS=8438;AC_Hom=0;AC_Het=1;AC_Hemi=0;MAF=5.92557e-05;HWE=1;NFAM=1	.
9	78134005	78134181	9	78134033	78134263	240102	1777.94	+	-	BND	LOW	240102_1	N	N[9:78134254[	240102_2	N	]9:78134015]N	SVTYPE=BND;POS=78134015;STRANDS=+-:8;IMPRECISE;CIPOS=-10,166;CIEND=-220,10;CIPOS95=-3,25;CIEND95=-69,2;MATEID=240102_2;EVENT=240102;SU=8;PE=8;SR=0;ALG=PROD;AF=0.003624;NSAMP=61;MSQ=27.36;AN=16834;AC=61;NS=8438;AC_Hom=0;AC_Het=61;AC_Hemi=0;MAF=0.0036146;HWE=1;NFAM=61	SVTYPE=BND;POS=78134254;STRANDS=+-:8;IMPRECISE;CIPOS=-220,10;CIEND=-10,166;CIPOS95=-69,2;CIEND95=-3,25;MATEID=240102_1;EVENT=240102;SECONDARY;SU=8;PE=8;SR=0;ALG=PROD;AF=0.003624;NSAMP=61;MSQ=27.36;AN=16834;AC=61;NS=8438;AC_Hom=0;AC_Het=61;AC_Hemi=0;MAF=0.0036146;HWE=1;NFAM=61
9	78150167	78150171	9	78150481	78150501	240103	446.39	+	-	DEL	PASS	240103	N	<DEL>	.	.	.	SVTYPE=DEL;POS=78150170;SVLEN=-321;END=78150491;STRANDS=+-:16;CIPOS=-3,1;CIEND=-10,10;CIPOS95=0,0;CIEND95=0,0;SU=16;PE=4;SR=12;ALG=PROD;AF=5.94e-05;NSAMP=1;MSQ=446.29;AN=16834;AC=1;NS=8438;AC_Hom=0;AC_Het=1;AC_Hemi=0;MAF=5.92557e-05;HWE=1;NFAM=1	.
9	78190647	78190666	9	78192850	78192870	240105	572.48	+	-	DEL	PASS	240105	N	<DEL>	.	.	.	SVTYPE=DEL;POS=78190656;SVLEN=-2204;END=78192860;STRANDS=+-:24;CIPOS=-9,10;CIEND=-10,10;CIPOS95=0,0;CIEND95=0,0;SU=24;PE=13;SR=11;ALG=PROD;AF=5.94e-05;NSAMP=1;MSQ=572.48;AN=16834;AC=1;NS=8438;AC_Hom=0;AC_Het=1;AC_Hemi=0;MAF=5.92557e-05;HWE=1;NFAM=1	.
9	78214864	78214921	X	57360702	57360759	75701	882.98	-	+	BND	LOW	75701_1	N	]X:57360731]N	75701_2	N	N[9:78214894[	SVTYPE=BND;POS=78214894;STRANDS=-+:8;CIPOS=-29,28;CIEND=-29,28;CIPOS95=0,0;CIEND95=0,0;MATEID=75701_2;EVENT=75701;SU=8;PE=0;SR=8;ALG=PROD;AF=0.002376;NSAMP=40;MSQ=20.52;AN=16834;AC=40;NS=8438;AC_Hom=0;AC_Het=40;AC_Hemi=0;MAF=0.00237023;HWE=1;NFAM=39	SVTYPE=BND;POS=57360731;STRANDS=-+:8;CIPOS=-29,28;CIEND=-29,28;CIPOS95=0,0;CIEND95=0,0;MATEID=75701_1;EVENT=75701;SECONDARY;SU=8;PE=0;SR=8;ALG=PROD;AF=0.002376;NSAMP=40;MSQ=20.52;AN=16834;AC=40;NS=8438;AC_Hom=0;AC_Het=40;AC_Hemi=0;MAF=0.00237023;HWE=1;NFAM=39
9	78217994	78217999	9	78218169	78218174	240106	5335.47	+	-	BND	LOW	240106_1	N	N[9:78218173[	240106_2	N	]9:78217997]N	SVTYPE=BND;POS=78217997;STRANDS=+-:193;CIPOS=-3,2;CIEND=-3,2;CIPOS95=0,0;CIEND95=0,0;MATEID=240106_2;EVENT=240106;SU=193;PE=2;SR=191;ALG=PROD;AF=0.001366;NSAMP=22;MSQ=242.5;AN=16834;AC=23;NS=8438;AC_Hom=2;AC_Het=21;AC_Hemi=0;MAF=0.00136288;HWE=0.0148996;NFAM=19	SVTYPE=BND;POS=78218173;STRANDS=+-:193;CIPOS=-3,2;CIEND=-3,2;CIPOS95=0,0;CIEND95=0,0;MATEID=240106_1;EVENT=240106;SECONDARY;SU=193;PE=2;SR=191;ALG=PROD;AF=0.001366;NSAMP=22;MSQ=242.5;AN=16834;AC=23;NS=8438;AC_Hom=2;AC_Het=21;AC_Hemi=0;MAF=0.00136288;HWE=0.0148996;NFAM=19
9	78227533	78227550	9	78227623	78227640	240107	203.85	+	-	DEL	PASS	240107	N	<DEL>	.	.	.	SVTYPE=DEL;POS=78227542;SVLEN=-90;END=78227632;STRANDS=+-:4;CIPOS=-9,8;CIEND=-9,8;CIPOS95=0,0;CIEND95=0,0;SU=4;PE=0;SR=4;ALG=PROD;AF=5.94e-05;NSAMP=1;MSQ=203.83;AN=16834;AC=1;NS=8438;AC_Hom=0;AC_Het=1;AC_Hemi=0;MAF=5.92557e-05;HWE=1;NFAM=1	.
9	78252706	78252724	9	78253026	78253043	240108	15.98	+	-	MEI	PASS	240108	N	<DEL:ME:SINE|Alu|AluSx>	.	.	.	SVTYPE=MEI;POS=78252714;SVLEN=-321;END=78253035;STRANDS=+-:4;IMPRECISE;CIPOS=-8,10;CIEND=-9,8;CIPOS95=0,1;CIEND95=0,0;SU=4;PE=0;SR=4;ALG=PROD;AF=5.94e-05;NSAMP=1;MSQ=9.36;AN=16834;AC=1;NS=8438;AC_Hom=0;AC_Het=1;AC_Hemi=0;MAF=5.92557e-05;HWE=1;NFAM=1	.
9	78299187	78299510	9	78316099	78316435	288104	131.05	-	+	BND	LOW	288104_1	N	]9:78316129]N	288104_2	N	N[9:78299481[	SVTYPE=BND;POS=78299481;STRANDS=-+:12;IMPRECISE;CIPOS=-293,30;CIEND=-30,306;CIPOS95=-110,30;CIEND95=-30,47;MATEID=288104_2;EVENT=288104;SU=12;PE=12;SR=0;ALG=PROD;AF=0.0001188;NSAMP=2;MSQ=65.17;AN=16834;AC=2;NS=8438;AC_Hom=0;AC_Het=2;AC_Hemi=0;MAF=0.000118511;HWE=1;NFAM=2	SVTYPE=BND;POS=78316129;STRANDS=-+:12;IMPRECISE;CIPOS=-30,306;CIEND=-293,30;CIPOS95=-30,47;CIEND95=-110,30;MATEID=288104_1;EVENT=288104;SECONDARY;SU=12;PE=12;SR=0;ALG=PROD;AF=0.0001188;NSAMP=2;MSQ=65.17;AN=16834;AC=2;NS=8438;AC_Hom=0;AC_Het=2;AC_Hemi=0;MAF=0.000118511;HWE=1;NFAM=2
9	78313138	78313195	9	78314486	78314539	240109	533.4	+	-	DEL	PASS	240109	N	<DEL>	.	.	.	SVTYPE=DEL;POS=78313165;SVLEN=-1349;END=78314514;STRANDS=+-:27;CIPOS=-27,30;CIEND=-28,25;CIPOS95=0,0;CIEND95=0,0;SU=27;PE=13;SR=14;ALG=PROD;AF=0.0001188;NSAMP=2;MSQ=266.7;AN=16834;AC=2;NS=8438;AC_Hom=0;AC_Het=2;AC_Hemi=0;MAF=0.000118511;HWE=1;NFAM=2	.
9	78317157	78317360	9	78375543	78375888	288105	93.71	-	+	BND	LOW	288105_1	N	]9:78375553]N	288105_2	N	N[9:78317351[	SVTYPE=BND;POS=78317351;STRANDS=-+:8;IMPRECISE;CIPOS=-193,10;CIEND=-10,335;CIPOS95=-93,2;CIEND95=-2,95;MATEID=288105_2;EVENT=288105;SU=8;PE=8;SR=0;ALG=PROD;AF=5.94e-05;NSAMP=1;MSQ=93.23;AN=16834;AC=1;NS=8438;AC_Hom=0;AC_Het=1;AC_Hemi=0;MAF=5.92557e-05;HWE=1;NFAM=1	SVTYPE=BND;POS=78375553;STRANDS=-+:8;IMPRECISE;CIPOS=-10,335;CIEND=-193,10;CIPOS95=-2,95;CIEND95=-93,2;MATEID=288105_1;EVENT=288105;SECONDARY;SU=8;PE=8;SR=0;ALG=PROD;AF=5.94e-05;NSAMP=1;MSQ=93.23;AN=16834;AC=1;NS=8438;AC_Hom=0;AC_Het=1;AC_Hemi=0;MAF=5.92557e-05;HWE=1;NFAM=1
9	78317680	78318032	9	78375443	78375851	240110	179.97	+	-	BND	LOW	240110_1	N	N[9:78375822[	240110_2	N	]9:78317710]N	SVTYPE=BND;POS=78317710;STRANDS=+-:9;IMPRECISE;CIPOS=-30,322;CIEND=-378,30;CIPOS95=-30,60;CIEND95=-125,30;MATEID=240110_2;EVENT=240110;SU=9;PE=9;SR=0;ALG=PROD;AF=0.000297;NSAMP=5;MSQ=35.9;AN=16834;AC=5;NS=8438;AC_Hom=0;AC_Het=5;AC_Hemi=0;MAF=0.000296279;HWE=1;NFAM=1	SVTYPE=BND;POS=78375822;STRANDS=+-:9;IMPRECISE;CIPOS=-378,30;CIEND=-30,322;CIPOS95=-125,30;CIEND95=-30,60;MATEID=240110_1;EVENT=240110;SECONDARY;SU=9;PE=9;SR=0;ALG=PROD;AF=0.000297;NSAMP=5;MSQ=35.9;AN=16834;AC=5;NS=8438;AC_Hom=0;AC_Het=5;AC_Hemi=0;MAF=0.000296279;HWE=1;NFAM=1
9	78317954	78318460	9	78375959	78376242	240111	72.1	+	-	BND	LOW	240111_1	N	N[9:78376233[	240111_2	N	]9:78317964]N	SVTYPE=BND;POS=78317964;STRANDS=+-:4;IMPRECISE;CIPOS=-10,496;CIEND=-273,10;CIPOS95=-1,161;CIEND95=-133,2;MATEID=240111_2;EVENT=240111;SU=4;PE=4;SR=0;ALG=PROD;AF=0.0001782;NSAMP=3;MSQ=23.15;AN=16834;AC=3;NS=8438;AC_Hom=0;AC_Het=3;AC_Hemi=0;MAF=0.000177767;HWE=1;NFAM=2	SVTYPE=BND;POS=78376233;STRANDS=+-:4;IMPRECISE;CIPOS=-273,10;CIEND=-10,496;CIPOS95=-133,2;CIEND95=-1,161;MATEID=240111_1;EVENT=240111;SECONDARY;SU=4;PE=4;SR=0;ALG=PROD;AF=0.0001782;NSAMP=3;MSQ=23.15;AN=16834;AC=3;NS=8438;AC_Hom=0;AC_Het=3;AC_Hemi=0;MAF=0.000177767;HWE=1;NFAM=2
9	78323842	78323842	9	78935538	78935558	240112	323.24	+	-	BND	PASS	240112_1	N	N[9:78935549[	240112_2	N	]9:78323842]N	SVTYPE=BND;POS=78323842;STRANDS=+-:20;CIPOS=0,0;CIEND=-10,10;CIPOS95=0,0;CIEND95=0,0;MATEID=240112_2;EVENT=240112;SU=20;PE=13;SR=7;ALG=PROD;AF=5.94e-05;NSAMP=1;MSQ=323.24;AN=16834;AC=1;NS=8438;AC_Hom=0;AC_Het=1;AC_Hemi=0;MAF=5.92557e-05;HWE=1;NFAM=1	SVTYPE=BND;POS=78935549;STRANDS=+-:20;CIPOS=-10,10;CIEND=0,0;CIPOS95=0,0;CIEND95=0,0;MATEID=240112_1;EVENT=240112;SECONDARY;SU=20;PE=13;SR=7;ALG=PROD;AF=5.94e-05;NSAMP=1;MSQ=323.24;AN=16834;AC=1;NS=8438;AC_Hom=0;AC_Het=1;AC_Hemi=0;MAF=5.92557e-05;HWE=1;NFAM=1
9	78346874	78346931	9	78347022	78347079	240113	2817.65	+	-	MEI	PASS	240113	N	<DEL:ME:LINE|L1|L1PA6>	.	.	.	SVTYPE=MEI;POS=78346903;SVLEN=-148;END=78347051;STRANDS=+-:13;CIPOS=-29,28;CIEND=-29,28;CIPOS95=0,0;CIEND95=0,0;SU=13;PE=0;SR=13;ALG=PROD;AF=0.0009505;NSAMP=16;MSQ=176.09;AN=16834;AC=16;NS=8438;AC_Hom=0;AC_Het=16;AC_Hemi=0;MAF=0.000948092;HWE=1;NFAM=16	.
9	78377309	78377439	13	97706934	97707249	73944	10585.3	-	+	BND	LOW	73944_1	N	]13:97706945]N	73944_2	N	N[9:78377400[	SVTYPE=BND;POS=78377400;STRANDS=-+:241;IMPRECISE;CIPOS=-90,40;CIEND=-11,304;CIPOS95=-10,10;CIEND95=-11,36;MATEID=73944_2;EVENT=73944;SU=241;PE=241;SR=0;ALG=PROD;AF=0.0183;NSAMP=308;MSQ=33.62;AN=16834;AC=308;NS=8438;AC_Hom=0;AC_Het=309;AC_Hemi=0;MAF=0.01831;HWE=0.119868;NFAM=283	SVTYPE=BND;POS=97706945;STRANDS=-+:241;IMPRECISE;CIPOS=-11,304;CIEND=-90,40;CIPOS95=-11,36;CIEND95=-10,10;MATEID=73944_1;EVENT=73944;SECONDARY;SU=241;PE=241;SR=0;ALG=PROD;AF=0.0183;NSAMP=308;MSQ=33.62;AN=16834;AC=308;NS=8438;AC_Hom=0;AC_Het=309;AC_Hemi=0;MAF=0.01831;HWE=0.119868;NFAM=283
9	78423540	78423792	9	78424215	78424612	288106	9707.75	-	+	BND	LOW	288106_1	N	]9:78424225]N	288106_2	N	N[9:78423783[	SVTYPE=BND;POS=78423783;STRANDS=-+:5;IMPRECISE;CIPOS=-242,10;CIEND=-10,387;CIPOS95=-117,2;CIEND95=-2,96;MATEID=288106_2;EVENT=288106;SU=5;PE=5;SR=0;ALG=PROD;AF=0.04259;NSAMP=717;MSQ=12.02;AN=16834;AC=717;NS=8438;AC_Hom=0;AC_Het=720;AC_Hemi=0;MAF=0.0426641;HWE=1.66813e-07;NFAM=702	SVTYPE=BND;POS=78424225;STRANDS=-+:5;IMPRECISE;CIPOS=-10,387;CIEND=-242,10;CIPOS95=-2,96;CIEND95=-117,2;MATEID=288106_1;EVENT=288106;SECONDARY;SU=5;PE=5;SR=0;ALG=PROD;AF=0.04259;NSAMP=717;MSQ=12.02;AN=16834;AC=717;NS=8438;AC_Hom=0;AC_Het=720;AC_Hemi=0;MAF=0.0426641;HWE=1.66813e-07;NFAM=702
9	78423846	78424184	9	78424003	78424195	240114	377.85	+	-	BND	LOW	240114_1	N	N[9:78424186[	240114_2	N	]9:78423856]N	SVTYPE=BND;POS=78423856;STRANDS=+-:5;IMPRECISE;CIPOS=-10,328;CIEND=-182,10;CIPOS95=-2,92;CIEND95=-78,2;MATEID=240114_2;EVENT=240114;SU=5;PE=5;SR=0;ALG=PROD;AF=0.000297;NSAMP=5;MSQ=75.23;AN=16834;AC=5;NS=8438;AC_Hom=0;AC_Het=5;AC_Hemi=0;MAF=0.000296279;HWE=1;NFAM=5	SVTYPE=BND;POS=78424186;STRANDS=+-:5;IMPRECISE;CIPOS=-182,10;CIEND=-10,328;CIPOS95=-78,2;CIEND95=-2,92;MATEID=240114_1;EVENT=240114;SECONDARY;SU=5;PE=5;SR=0;ALG=PROD;AF=0.000297;NSAMP=5;MSQ=75.23;AN=16834;AC=5;NS=8438;AC_Hom=0;AC_Het=5;AC_Hemi=0;MAF=0.000296279;HWE=1;NFAM=5
9	78441482	78441571	10	98007374	98007461	72937	308243.0	+	+	BND	LOW	72937_1	N	N]10:98007376]	72937_2	N	N]9:78441483]	SVTYPE=BND;POS=78441483;STRANDS=++:15484;IMPRECISE;CIPOS=-1,88;CIEND=-2,85;CIPOS95=-1,1;CIEND95=-2,2;MATEID=72937_2;EVENT=72937;SU=15484;PE=15484;SR=0;ALG=PROD;AF=0.2766;NSAMP=4657;MSQ=65.78;AN=16834;AC=4657;NS=8438;AC_Hom=0;AC_Het=4668;AC_Hemi=0;MAF=0.276606;HWE=0;NFAM=4022	SVTYPE=BND;POS=98007376;STRANDS=++:15484;IMPRECISE;CIPOS=-2,85;CIEND=-1,88;CIPOS95=-2,2;CIEND95=-1,1;MATEID=72937_1;EVENT=72937;SECONDARY;SU=15484;PE=15484;SR=0;ALG=PROD;AF=0.2766;NSAMP=4657;MSQ=65.78;AN=16834;AC=4657;NS=8438;AC_Hom=0;AC_Het=4668;AC_Hemi=0;MAF=0.276606;HWE=0;NFAM=4022
9	78441788	78441821	9	78446281	78446341	240115	913.81	+	-	DEL	PASS	240115	N	<DEL>	.	.	.	SVTYPE=DEL;POS=78441796;SVLEN=-4515;END=78446311;STRANDS=+-:47;CIPOS=-8,25;CIEND=-30,30;CIPOS95=0,0;CIEND95=0,0;SU=47;PE=26;SR=21;ALG=PROD;AF=0.0002376;NSAMP=4;MSQ=228.45;AN=16834;AC=4;NS=8438;AC_Hom=0;AC_Het=4;AC_Hemi=0;MAF=0.000237023;HWE=1;NFAM=4	.
9	78446694	78446703	9	78446819	78446828	240116	191.84	+	-	BND	LOW	240116_1	N	N[9:78446825[	240116_2	N	]9:78446699]N	SVTYPE=BND;POS=78446699;STRANDS=+-:7;CIPOS=-5,4;CIEND=-5,4;CIPOS95=0,0;CIEND95=0,0;MATEID=240116_2;EVENT=240116;SU=7;PE=0;SR=7;ALG=PROD;AF=5.94e-05;NSAMP=1;MSQ=191.81;AN=16834;AC=1;NS=8438;AC_Hom=0;AC_Het=1;AC_Hemi=0;MAF=5.92557e-05;HWE=1;NFAM=1	SVTYPE=BND;POS=78446825;STRANDS=+-:7;CIPOS=-5,4;CIEND=-5,4;CIPOS95=0,0;CIEND95=0,0;MATEID=240116_1;EVENT=240116;SECONDARY;SU=7;PE=0;SR=7;ALG=PROD;AF=5.94e-05;NSAMP=1;MSQ=191.81;AN=16834;AC=1;NS=8438;AC_Hom=0;AC_Het=1;AC_Hemi=0;MAF=5.92557e-05;HWE=1;NFAM=1
9	78457005	78457021	9	78465492	78465497	240117	635.54	+	-	DEL	PASS	240117	N	<DEL>	.	.	.	SVTYPE=DEL;POS=78457011;SVLEN=-8485;END=78465496;STRANDS=+-:23;CIPOS=-6,10;CIEND=-4,1;CIPOS95=0,0;CIEND95=0,0;SU=23;PE=13;SR=10;ALG=PROD;AF=5.94e-05;NSAMP=1;MSQ=635.54;AN=16834;AC=1;NS=8438;AC_Hom=0;AC_Het=1;AC_Hemi=0;MAF=5.92557e-05;HWE=1;NFAM=1	.
9	78466657	78466702	9	78467556	78467616	240118	952.89	+	-	DEL	PASS	240118	N	<DEL>	.	.	.	SVTYPE=DEL;POS=78466680;SVLEN=-906;END=78467586;STRANDS=+-:45;CIPOS=-23,22;CIEND=-30,30;CIPOS95=0,0;CIEND95=0,0;SU=45;PE=24;SR=21;ALG=PROD;AF=0.0001188;NSAMP=2;MSQ=476.45;AN=16834;AC=2;NS=8438;AC_Hom=0;AC_Het=2;AC_Hemi=0;MAF=0.000118511;HWE=1;NFAM=2	.
9	78517390	78517410	9	78530194	78530197	316595	434.33	-	-	BND	PASS	316595_1	N	[9:78530198[N	316595_2	N	[9:78517401[N	SVTYPE=BND;POS=78517401;STRANDS=--:26;CIPOS=-10,10;CIEND=-3,0;CIPOS95=0,0;CIEND95=0,0;MATEID=316595_2;EVENT=316595;SU=26;PE=16;SR=10;ALG=PROD;AF=5.94e-05;NSAMP=1;MSQ=434.33;AN=16834;AC=1;NS=8438;AC_Hom=0;AC_Het=1;AC_Hemi=0;MAF=5.92557e-05;HWE=1;NFAM=1	SVTYPE=BND;POS=78530198;STRANDS=--:26;CIPOS=-3,0;CIEND=-10,10;CIPOS95=0,0;CIEND95=0,0;MATEID=316595_1;EVENT=316595;SECONDARY;SU=26;PE=16;SR=10;ALG=PROD;AF=5.94e-05;NSAMP=1;MSQ=434.33;AN=16834;AC=1;NS=8438;AC_Hom=0;AC_Het=1;AC_Hemi=0;MAF=5.92557e-05;HWE=1;NFAM=1
9	78523783	78523784	10	130381612	130381614	73179	36060.5	-	+	BND	LOW	73179_1	N	]10:130381612]N	73179_2	N	N[9:78523784[	SVTYPE=BND;POS=78523784;STRANDS=-+:4550;CIPOS=0,1;CIEND=0,2;CIPOS95=0,0;CIEND95=0,0;MATEID=73179_2;EVENT=73179;SU=4550;PE=4243;SR=307;ALG=PROD;AF=0.04509;NSAMP=759;MSQ=46.83;AN=16834;AC=759;NS=8438;AC_Hom=0;AC_Het=762;AC_Hemi=0;MAF=0.0451529;HWE=3.3282e-08;NFAM=648	SVTYPE=BND;POS=130381612;STRANDS=-+:4550;CIPOS=0,2;CIEND=0,1;CIPOS95=0,0;CIEND95=0,0;MATEID=73179_1;EVENT=73179;SECONDARY;SU=4550;PE=4243;SR=307;ALG=PROD;AF=0.04509;NSAMP=759;MSQ=46.83;AN=16834;AC=759;NS=8438;AC_Hom=0;AC_Het=762;AC_Hemi=0;MAF=0.0451529;HWE=3.3282e-08;NFAM=648
9	78523786	78523788	10	30078340	30078342	73033	4559.56	-	-	BND	LOW	73033_1	N	[10:30078342[N	73033_2	N	[9:78523788[N	SVTYPE=BND;POS=78523788;STRANDS=--:1313;CIPOS=-1,1;CIEND=-1,1;CIPOS95=0,0;CIEND95=0,0;MATEID=73033_2;EVENT=73033;SU=1313;PE=757;SR=556;ALG=PROD;AF=0.007188;NSAMP=121;MSQ=36.89;AN=16834;AC=121;NS=8438;AC_Hom=0;AC_Het=121;AC_Hemi=0;MAF=0.00716995;HWE=1;NFAM=121	SVTYPE=BND;POS=30078342;STRANDS=--:1313;CIPOS=-1,1;CIEND=-1,1;CIPOS95=0,0;CIEND95=0,0;MATEID=73033_1;EVENT=73033;SECONDARY;SU=1313;PE=757;SR=556;ALG=PROD;AF=0.007188;NSAMP=121;MSQ=36.89;AN=16834;AC=121;NS=8438;AC_Hom=0;AC_Het=121;AC_Hemi=0;MAF=0.00716995;HWE=1;NFAM=121
9	78523884	78523889	10	30078364	30078368	72938	95197.4	+	+	BND	LOW	72938_1	N	N]10:30078367]	72938_2	N	N]9:78523887]	SVTYPE=BND;POS=78523887;STRANDS=++:756;CIPOS=-3,2;CIEND=-3,1;CIPOS95=0,0;CIEND95=0,0;MATEID=72938_2;EVENT=72938;SU=756;PE=275;SR=481;ALG=PROD;AF=0.1079;NSAMP=1816;MSQ=51.89;AN=16834;AC=1817;NS=8438;AC_Hom=2;AC_Het=1823;AC_Hemi=0;MAF=0.108142;HWE=0;NFAM=1593	SVTYPE=BND;POS=30078367;STRANDS=++:756;CIPOS=-3,1;CIEND=-3,2;CIPOS95=0,0;CIEND95=0,0;MATEID=72938_1;EVENT=72938;SECONDARY;SU=756;PE=275;SR=481;ALG=PROD;AF=0.1079;NSAMP=1816;MSQ=51.89;AN=16834;AC=1817;NS=8438;AC_Hom=2;AC_Het=1823;AC_Hemi=0;MAF=0.108142;HWE=0;NFAM=1593
9	78523901	78523909	10	130381567	130381584	73180	14757.1	+	-	BND	LOW	73180_1	N	N[10:130381580[	73180_2	N	]9:78523904]N	SVTYPE=BND;POS=78523904;STRANDS=+-:604;CIPOS=-3,5;CIEND=-12,5;CIPOS95=0,0;CIEND95=0,0;MATEID=73180_2;EVENT=73180;SU=604;PE=503;SR=101;ALG=PROD;AF=0.02382;NSAMP=401;MSQ=35.93;AN=16834;AC=401;NS=8438;AC_Hom=0;AC_Het=404;AC_Hemi=0;MAF=0.0239393;HWE=0.0161247;NFAM=357	SVTYPE=BND;POS=130381580;STRANDS=+-:604;CIPOS=-12,5;CIEND=-3,5;CIPOS95=0,0;CIEND95=0,0;MATEID=73180_1;EVENT=73180;SECONDARY;SU=604;PE=503;SR=101;ALG=PROD;AF=0.02382;NSAMP=401;MSQ=35.93;AN=16834;AC=401;NS=8438;AC_Hom=0;AC_Het=404;AC_Hemi=0;MAF=0.0239393;HWE=0.0161247;NFAM=357
9	78528983	78528999	9	78530182	78530197	316596	158.55	+	+	BND	LOW	316596_1	N	N]9:78530187]	316596_2	N	N]9:78528990]	SVTYPE=BND;POS=78528990;STRANDS=++:14;IMPRECISE;CIPOS=-7,9;CIEND=-5,10;CIPOS95=-1,1;CIEND95=0,1;MATEID=316596_2;EVENT=316596;SU=14;PE=11;SR=3;ALG=PROD;AF=5.94e-05;NSAMP=1;MSQ=158.55;AN=16834;AC=1;NS=8438;AC_Hom=0;AC_Het=1;AC_Hemi=0;MAF=5.92557e-05;HWE=1;NFAM=1	SVTYPE=BND;POS=78530187;STRANDS=++:14;IMPRECISE;CIPOS=-5,10;CIEND=-7,9;CIPOS95=0,1;CIEND95=-1,1;MATEID=316596_1;EVENT=316596;SECONDARY;SU=14;PE=11;SR=3;ALG=PROD;AF=5.94e-05;NSAMP=1;MSQ=158.55;AN=16834;AC=1;NS=8438;AC_Hom=0;AC_Het=1;AC_Hemi=0;MAF=5.92557e-05;HWE=1;NFAM=1
9	78558401	78558410	9	78560257	78560266	240120	2882.66	+	-	DEL	PASS	240120	N	<DEL>	.	.	.	SVTYPE=DEL;POS=78558406;SVLEN=-1856;END=78560262;STRANDS=+-:139;CIPOS=-5,4;CIEND=-5,4;CIPOS95=0,0;CIEND95=0,0;SU=139;PE=67;SR=72;ALG=PROD;AF=0.0005346;NSAMP=9;MSQ=320.3;AN=16834;AC=9;NS=8438;AC_Hom=0;AC_Het=9;AC_Hemi=0;MAF=0.000533302;HWE=1;NFAM=9	.
9	78605338	78605358	9	78612590	78612610	316597	155.54	-	-	BND	LOW	316597_1	N	[9:78612601[N	316597_2	N	[9:78605349[N	SVTYPE=BND;POS=78605349;STRANDS=--:14;CIPOS=-10,10;CIEND=-10,10;CIPOS95=0,0;CIEND95=0,0;MATEID=316597_2;EVENT=316597;SU=14;PE=7;SR=7;ALG=PROD;AF=5.94e-05;NSAMP=1;MSQ=155.54;AN=16834;AC=1;NS=8438;AC_Hom=0;AC_Het=1;AC_Hemi=0;MAF=5.92557e-05;HWE=1;NFAM=1	SVTYPE=BND;POS=78612601;STRANDS=--:14;CIPOS=-10,10;CIEND=-10,10;CIPOS95=0,0;CIEND95=0,0;MATEID=316597_1;EVENT=316597;SECONDARY;SU=14;PE=7;SR=7;ALG=PROD;AF=5.94e-05;NSAMP=1;MSQ=155.54;AN=16834;AC=1;NS=8438;AC_Hom=0;AC_Het=1;AC_Hemi=0;MAF=5.92557e-05;HWE=1;NFAM=1
9	78611909	78611921	9	78619482	78619499	316598	74.64	+	+	BND	LOW	316598_1	N	N]9:78619489]	316598_2	N	N]9:78611914]	SVTYPE=BND;POS=78611914;STRANDS=++:10;CIPOS=-5,7;CIEND=-7,10;CIPOS95=0,0;CIEND95=0,0;MATEID=316598_2;EVENT=316598;SU=10;PE=6;SR=4;ALG=PROD;AF=5.94e-05;NSAMP=1;MSQ=74.64;AN=16834;AC=1;NS=8438;AC_Hom=0;AC_Het=1;AC_Hemi=0;MAF=5.92557e-05;HWE=1;NFAM=1	SVTYPE=BND;POS=78619489;STRANDS=++:10;CIPOS=-7,10;CIEND=-5,7;CIPOS95=0,0;CIEND95=0,0;MATEID=316598_1;EVENT=316598;SECONDARY;SU=10;PE=6;SR=4;ALG=PROD;AF=5.94e-05;NSAMP=1;MSQ=74.64;AN=16834;AC=1;NS=8438;AC_Hom=0;AC_Het=1;AC_Hemi=0;MAF=5.92557e-05;HWE=1;NFAM=1
9	78631866	78631869	9	78633333	78633336	288107	7253.42	-	+	BND	LOW	288107_1	N	]9:78633335]N	288107_2	N	N[9:78631869[	SVTYPE=BND;POS=78631869;STRANDS=-+:700;CIPOS=-2,1;CIEND=-2,1;CIPOS95=0,0;CIEND95=0,0;MATEID=288107_2;EVENT=288107;SU=700;PE=341;SR=359;ALG=PROD;AF=0.003445;NSAMP=46;MSQ=157.67;AN=16834;AC=58;NS=8438;AC_Hom=24;AC_Het=34;AC_Hemi=0;MAF=0.00343683;HWE=7.43729e-24;NFAM=46	SVTYPE=BND;POS=78633335;STRANDS=-+:700;CIPOS=-2,1;CIEND=-2,1;CIPOS95=0,0;CIEND95=0,0;MATEID=288107_1;EVENT=288107;SECONDARY;SU=700;PE=341;SR=359;ALG=PROD;AF=0.003445;NSAMP=46;MSQ=157.67;AN=16834;AC=58;NS=8438;AC_Hom=24;AC_Het=34;AC_Hemi=0;MAF=0.00343683;HWE=7.43729e-24;NFAM=46
9	78631868	78631870	9	78633116	78633118	240121	16483.4	+	-	BND	PASS	240121_1	N	N[9:78633119[	240121_2	N	]9:78631869]N	SVTYPE=BND;POS=78631869;STRANDS=+-:823;CIPOS=-1,1;CIEND=-2,0;CIPOS95=0,0;CIEND95=0,0;MATEID=240121_2;EVENT=240121;SU=823;PE=421;SR=402;ALG=PROD;AF=0.002733;NSAMP=46;MSQ=358.33;AN=16834;AC=46;NS=8438;AC_Hom=0;AC_Het=46;AC_Hemi=0;MAF=0.00272576;HWE=1;NFAM=46	SVTYPE=BND;POS=78633119;STRANDS=+-:823;CIPOS=-2,0;CIEND=-1,1;CIPOS95=0,0;CIEND95=0,0;MATEID=240121_1;EVENT=240121;SECONDARY;SU=823;PE=421;SR=402;ALG=PROD;AF=0.002733;NSAMP=46;MSQ=358.33;AN=16834;AC=46;NS=8438;AC_Hom=0;AC_Het=46;AC_Hemi=0;MAF=0.00272576;HWE=1;NFAM=46
9	78660934	78661151	12	75412894	75413306	73649	1504.81	-	-	BND	LOW	73649_1	N	[12:75413277[N	73649_2	N	[9:78661122[N	SVTYPE=BND;POS=78661122;STRANDS=--:18;IMPRECISE;CIPOS=-187,30;CIEND=-382,30;CIPOS95=-44,30;CIEND95=-75,30;MATEID=73649_2;EVENT=73649;SU=18;PE=18;SR=0;ALG=PROD;AF=0.000594;NSAMP=10;MSQ=150.48;AN=16834;AC=10;NS=8438;AC_Hom=0;AC_Het=10;AC_Hemi=0;MAF=0.000592557;HWE=1;NFAM=10	SVTYPE=BND;POS=75413277;STRANDS=--:18;IMPRECISE;CIPOS=-382,30;CIEND=-187,30;CIPOS95=-75,30;CIEND95=-44,30;MATEID=73649_1;EVENT=73649;SECONDARY;SU=18;PE=18;SR=0;ALG=PROD;AF=0.000594;NSAMP=10;MSQ=150.48;AN=16834;AC=10;NS=8438;AC_Hom=0;AC_Het=10;AC_Hemi=0;MAF=0.000592557;HWE=1;NFAM=10
9	78661329	78661339	12	75413285	75413291	73648	2146.6	+	+	BND	PASS	73648_1	N	N]12:75413289]	73648_2	N	N]9:78661333]	SVTYPE=BND;POS=78661333;STRANDS=++:121;CIPOS=-4,6;CIEND=-4,2;CIPOS95=0,0;CIEND95=0,0;MATEID=73648_2;EVENT=73648;SU=121;PE=52;SR=69;ALG=PROD;AF=0.0004158;NSAMP=7;MSQ=306.65;AN=16834;AC=7;NS=8438;AC_Hom=0;AC_Het=7;AC_Hemi=0;MAF=0.00041479;HWE=1;NFAM=7	SVTYPE=BND;POS=75413289;STRANDS=++:121;CIPOS=-4,2;CIEND=-4,6;CIPOS95=0,0;CIEND95=0,0;MATEID=73648_1;EVENT=73648;SECONDARY;SU=121;PE=52;SR=69;ALG=PROD;AF=0.0004158;NSAMP=7;MSQ=306.65;AN=16834;AC=7;NS=8438;AC_Hom=0;AC_Het=7;AC_Hemi=0;MAF=0.00041479;HWE=1;NFAM=7
9	78678193	78678780	11	2354658	2355326	73199	29.81	+	+	BND	LOW	73199_1	N	N]11:2354688]	73199_2	N	N]9:78678223]	SVTYPE=BND;POS=78678223;STRANDS=++:4;IMPRECISE;CIPOS=-30,557;CIEND=-30,638;CIPOS95=-30,171;CIEND95=-30,208;MATEID=73199_2;EVENT=73199;SU=4;PE=4;SR=0;ALG=PROD;AF=5.94e-05;NSAMP=1;MSQ=29.81;AN=16834;AC=1;NS=8438;AC_Hom=0;AC_Het=1;AC_Hemi=0;MAF=5.92557e-05;HWE=1;NFAM=1	SVTYPE=BND;POS=2354688;STRANDS=++:4;IMPRECISE;CIPOS=-30,638;CIEND=-30,557;CIPOS95=-30,208;CIEND95=-30,171;MATEID=73199_1;EVENT=73199;SECONDARY;SU=4;PE=4;SR=0;ALG=PROD;AF=5.94e-05;NSAMP=1;MSQ=29.81;AN=16834;AC=1;NS=8438;AC_Hom=0;AC_Het=1;AC_Hemi=0;MAF=5.92557e-05;HWE=1;NFAM=1
9	78712164	78712164	9	78712371	78712371	240122	219880.0	+	-	MEI	PASS	240122	N	<DEL:ME:SINE|Alu|AluYb8>	.	.	.	SVTYPE=MEI;POS=78712164;SVLEN=-207;END=78712371;STRANDS=+-:5450;CIPOS=0,0;CIEND=0,0;CIPOS95=0,0;CIEND95=0,0;SU=5450;PE=252;SR=5198;ALG=PROD;AF=0.03832;NSAMP=614;MSQ=358.11;AN=16834;AC=645;NS=8438;AC_Hom=62;AC_Het=583;AC_Hemi=0;MAF=0.03822;HWE=1.75744e-06;NFAM=603	.
9	78733308	78733308	9	78733501	78733501	288108	18671.3	-	+	DUP	PASS	288108	N	<DUP>	.	.	.	SVTYPE=DUP;POS=78733308;SVLEN=193;END=78733501;STRANDS=-+:1568;CIPOS=0,0;CIEND=0,0;CIPOS95=0,0;CIEND95=0,0;SU=1568;PE=4;SR=1564;ALG=PROD;AF=0.01901;NSAMP=315;MSQ=59.16;AN=16834;AC=320;NS=8438;AC_Hom=10;AC_Het=310;AC_Hemi=0;MAF=0.0189618;HWE=0.231489;NFAM=312	.
9	78736735	78736735	9	78737038	78737038	240123	4.32496e+06	+	-	MEI	PASS	240123	N	<DEL:ME:SINE|Alu|AluYa5>	.	.	.	SVTYPE=MEI;POS=78736735;SVLEN=-303;END=78737038;STRANDS=+-:94762;CIPOS=0,0;CIEND=0,0;CIPOS95=0,0;CIEND95=0,0;SU=94762;PE=17872;SR=76890;ALG=PROD;AF=0.4592;NSAMP=5897;MSQ=730.98;AN=16834;AC=7730;NS=8438;AC_Hom=3678;AC_Het=4075;AC_Hemi=0;MAF=0.45941;HWE=0.0110093;NFAM=5119	.
9	78772336	78772336	9	78772703	78772703	240124	87215.5	+	-	DEL	PASS	240124	N	<DEL>	.	.	.	SVTYPE=DEL;POS=78772336;SVLEN=-367;END=78772703;STRANDS=+-:2884;CIPOS=0,0;CIEND=0,0;CIPOS95=0,0;CIEND95=0,0;SU=2884;PE=1005;SR=1879;ALG=PROD;AF=0.01378;NSAMP=227;MSQ=384.21;AN=16834;AC=232;NS=8438;AC_Hom=10;AC_Het=222;AC_Hemi=0;MAF=0.0137473;HWE=0.0212489;NFAM=225	.
9	78777665	78777685	9	78777973	78777993	240125	236.81	+	-	DEL	PASS	240125	N	<DEL>	.	.	.	SVTYPE=DEL;POS=78777675;SVLEN=-308;END=78777983;STRANDS=+-:5;CIPOS=-10,10;CIEND=-10,10;CIPOS95=0,0;CIEND95=0,0;SU=5;PE=0;SR=5;ALG=PROD;AF=5.94e-05;NSAMP=1;MSQ=236.77;AN=16834;AC=1;NS=8438;AC_Hom=0;AC_Het=1;AC_Hemi=0;MAF=5.92557e-05;HWE=1;NFAM=1	.
9	78802261	78802272	9	78802326	78802337	240126	218.89	+	-	DEL	PASS	240126	N	<DEL>	.	.	.	SVTYPE=DEL;POS=78802267;SVLEN=-65;END=78802332;STRANDS=+-:6;CIPOS=-6,5;CIEND=-6,5;CIPOS95=0,0;CIEND95=0,0;SU=6;PE=0;SR=6;ALG=PROD;AF=5.94e-05;NSAMP=1;MSQ=218.86;AN=16834;AC=1;NS=8438;AC_Hom=0;AC_Het=1;AC_Hemi=0;MAF=5.92557e-05;HWE=1;NFAM=1	.
9	78833480	78833540	9	78833631	78833691	288109	3414.87	-	+	BND	LOW	288109_1	N	]9:78833661]N	288109_2	N	N[9:78833511[	SVTYPE=BND;POS=78833511;STRANDS=-+:21;CIPOS=-30,30;CIEND=-30,30;CIPOS95=0,0;CIEND95=0,0;MATEID=288109_2;EVENT=288109;SU=21;PE=0;SR=21;ALG=PROD;AF=0.00303;NSAMP=49;MSQ=68.93;AN=16834;AC=51;NS=8438;AC_Hom=4;AC_Het=48;AC_Hemi=0;MAF=0.0030813;HWE=0.00272816;NFAM=37	SVTYPE=BND;POS=78833661;STRANDS=-+:21;CIPOS=-30,30;CIEND=-30,30;CIPOS95=0,0;CIEND95=0,0;MATEID=288109_1;EVENT=288109;SECONDARY;SU=21;PE=0;SR=21;ALG=PROD;AF=0.00303;NSAMP=49;MSQ=68.93;AN=16834;AC=51;NS=8438;AC_Hom=4;AC_Het=48;AC_Hemi=0;MAF=0.0030813;HWE=0.00272816;NFAM=37
9	78845151	78845171	9	78845203	78845223	240127	171.02	+	-	BND	LOW	240127_1	N	N[9:78845214[	240127_2	N	]9:78845161]N	SVTYPE=BND;POS=78845161;STRANDS=+-:5;CIPOS=-10,10;CIEND=-10,10;CIPOS95=0,0;CIEND95=0,0;MATEID=240127_2;EVENT=240127;SU=5;PE=0;SR=5;ALG=PROD;AF=5.94e-05;NSAMP=1;MSQ=170.83;AN=16834;AC=1;NS=8438;AC_Hom=0;AC_Het=1;AC_Hemi=0;MAF=5.92557e-05;HWE=1;NFAM=1	SVTYPE=BND;POS=78845214;STRANDS=+-:5;CIPOS=-10,10;CIEND=-10,10;CIPOS95=0,0;CIEND95=0,0;MATEID=240127_1;EVENT=240127;SECONDARY;SU=5;PE=0;SR=5;ALG=PROD;AF=5.94e-05;NSAMP=1;MSQ=170.83;AN=16834;AC=1;NS=8438;AC_Hom=0;AC_Het=1;AC_Hemi=0;MAF=5.92557e-05;HWE=1;NFAM=1
9	78847742	78847762	9	78847833	78847853	240128	221.83	+	-	BND	LOW	240128_1	N	N[9:78847844[	240128_2	N	]9:78847752]N	SVTYPE=BND;POS=78847752;STRANDS=+-:10;CIPOS=-10,10;CIEND=-10,10;CIPOS95=0,0;CIEND95=0,0;MATEID=240128_2;EVENT=240128;SU=10;PE=0;SR=10;ALG=PROD;AF=5.94e-05;NSAMP=1;MSQ=221.8;AN=16834;AC=1;NS=8438;AC_Hom=0;AC_Het=1;AC_Hemi=0;MAF=5.92557e-05;HWE=1;NFAM=1	SVTYPE=BND;POS=78847844;STRANDS=+-:10;CIPOS=-10,10;CIEND=-10,10;CIPOS95=0,0;CIEND95=0,0;MATEID=240128_1;EVENT=240128;SECONDARY;SU=10;PE=0;SR=10;ALG=PROD;AF=5.94e-05;NSAMP=1;MSQ=221.8;AN=16834;AC=1;NS=8438;AC_Hom=0;AC_Het=1;AC_Hemi=0;MAF=5.92557e-05;HWE=1;NFAM=1
9	78855694	78855714	9	78855793	78855813	240129	233.77	+	-	DEL	PASS	240129	N	<DEL>	.	.	.	SVTYPE=DEL;POS=78855704;SVLEN=-99;END=78855803;STRANDS=+-:8;CIPOS=-10,10;CIEND=-10,10;CIPOS95=0,0;CIEND95=0,0;SU=8;PE=0;SR=8;ALG=PROD;AF=5.94e-05;NSAMP=1;MSQ=233.76;AN=16834;AC=1;NS=8438;AC_Hom=0;AC_Het=1;AC_Hemi=0;MAF=5.92557e-05;HWE=1;NFAM=1	.
9	78866156	78866174	9	78866425	78866445	240130	1766.58	+	-	BND	LOW	240130_1	N	N[9:78866436[	240130_2	N	]9:78866164]N	SVTYPE=BND;POS=78866164;STRANDS=+-:7;IMPRECISE;CIPOS=-8,10;CIEND=-10,10;CIPOS95=-3,3;CIEND95=-3,3;MATEID=240130_2;EVENT=240130;SU=7;PE=6;SR=1;ALG=PROD;AF=0.002376;NSAMP=40;MSQ=43.86;AN=16834;AC=40;NS=8438;AC_Hom=0;AC_Het=40;AC_Hemi=0;MAF=0.00237023;HWE=1;NFAM=40	SVTYPE=BND;POS=78866436;STRANDS=+-:7;IMPRECISE;CIPOS=-10,10;CIEND=-8,10;CIPOS95=-3,3;CIEND95=-3,3;MATEID=240130_1;EVENT=240130;SECONDARY;SU=7;PE=6;SR=1;ALG=PROD;AF=0.002376;NSAMP=40;MSQ=43.86;AN=16834;AC=40;NS=8438;AC_Hom=0;AC_Het=40;AC_Hemi=0;MAF=0.00237023;HWE=1;NFAM=40
9	78866252	78866292	9	78866871	78866905	240131	15939.8	+	-	BND	LOW	240131_1	N	N[9:78866897[	240131_2	N	]9:78866258]N	SVTYPE=BND;POS=78866258;STRANDS=+-:747;IMPRECISE;CIPOS=-6,34;CIEND=-25,9;CIPOS95=-2,2;CIEND95=-1,1;MATEID=240131_2;EVENT=240131;SU=747;PE=746;SR=1;ALG=PROD;AF=0.005881;NSAMP=99;MSQ=159.65;AN=16834;AC=99;NS=8438;AC_Hom=0;AC_Het=100;AC_Hemi=0;MAF=0.00592557;HWE=1;NFAM=97	SVTYPE=BND;POS=78866897;STRANDS=+-:747;IMPRECISE;CIPOS=-25,9;CIEND=-6,34;CIPOS95=-1,1;CIEND95=-2,2;MATEID=240131_1;EVENT=240131;SECONDARY;SU=747;PE=746;SR=1;ALG=PROD;AF=0.005881;NSAMP=99;MSQ=159.65;AN=16834;AC=99;NS=8438;AC_Hom=0;AC_Het=100;AC_Hemi=0;MAF=0.00592557;HWE=1;NFAM=97
9	78902561	78902842	16	31875056	31875337	74429	35.5	-	-	BND	LOW	74429_1	N	[16:31875336[N	74429_2	N	[9:78902841[N	SVTYPE=BND;POS=78902841;STRANDS=--:10;IMPRECISE;CIPOS=-279,2;CIEND=-279,2;CIPOS95=-196,0;CIEND95=-196,0;MATEID=74429_2;EVENT=74429;SU=10;PE=10;SR=0;ALG=PROD;AF=5.94e-05;NSAMP=1;MSQ=35.5;AN=16834;AC=1;NS=8438;AC_Hom=0;AC_Het=1;AC_Hemi=0;MAF=5.92557e-05;HWE=1;NFAM=1	SVTYPE=BND;POS=31875336;STRANDS=--:10;IMPRECISE;CIPOS=-279,2;CIEND=-279,2;CIPOS95=-196,0;CIEND95=-196,0;MATEID=74429_1;EVENT=74429;SECONDARY;SU=10;PE=10;SR=0;ALG=PROD;AF=5.94e-05;NSAMP=1;MSQ=35.5;AN=16834;AC=1;NS=8438;AC_Hom=0;AC_Het=1;AC_Hemi=0;MAF=5.92557e-05;HWE=1;NFAM=1
9	78919577	78919591	9	78921944	78921968	240132	480457.0	+	-	BND	LOW	240132_1	N	N[9:78921965[	240132_2	N	]9:78919579]N	SVTYPE=BND;POS=78919579;STRANDS=+-:22072;CIPOS=-2,12;CIEND=-20,4;CIPOS95=0,0;CIEND95=0,0;MATEID=240132_2;EVENT=240132;SU=22072;PE=22072;SR=0;ALG=PROD;AF=0.2905;NSAMP=4741;MSQ=100.76;AN=16832;AC=4890;NS=8437;AC_Hom=300;AC_Het=4607;AC_Hemi=0;MAF=0.290802;HWE=0;NFAM=4199	SVTYPE=BND;POS=78921965;STRANDS=+-:22072;CIPOS=-20,4;CIEND=-2,12;CIPOS95=0,0;CIEND95=0,0;MATEID=240132_1;EVENT=240132;SECONDARY;SU=22072;PE=22072;SR=0;ALG=PROD;AF=0.2905;NSAMP=4741;MSQ=100.76;AN=16832;AC=4890;NS=8437;AC_Hom=300;AC_Het=4607;AC_Hemi=0;MAF=0.290802;HWE=0;NFAM=4199
9	78929783	78930042	9	78929983	78930150	240133	558.4	+	-	DEL	PASS	240133	N	<DEL>	.	.	.	SVTYPE=DEL;POS=78929813;SVLEN=-307;END=78930120;STRANDS=+-:15;IMPRECISE;CIPOS=-30,229;CIEND=-137,30;CIPOS95=-30,40;CIEND95=-38,30;SU=15;PE=15;SR=0;ALG=PROD;AF=0.0001782;NSAMP=3;MSQ=183.88;AN=16834;AC=3;NS=8438;AC_Hom=0;AC_Het=3;AC_Hemi=0;MAF=0.000177767;HWE=1;NFAM=3	.
9	78934098	78934251	19	53080748	53080807	75092	17174.7	-	+	BND	LOW	75092_1	N	]19:53080757]N	75092_2	N	N[9:78934223[	SVTYPE=BND;POS=78934223;STRANDS=-+:1918;IMPRECISE;CIPOS=-124,29;CIEND=-9,50;CIPOS95=-6,6;CIEND95=0,0;MATEID=75092_2;EVENT=75092;SU=1918;PE=1918;SR=0;ALG=PROD;AF=0.02839;NSAMP=478;MSQ=35.41;AN=16834;AC=478;NS=8438;AC_Hom=0;AC_Het=478;AC_Hemi=0;MAF=0.0283242;HWE=0.00214539;NFAM=465	SVTYPE=BND;POS=53080757;STRANDS=-+:1918;IMPRECISE;CIPOS=-9,50;CIEND=-124,29;CIPOS95=0,0;CIEND95=-6,6;MATEID=75092_1;EVENT=75092;SECONDARY;SU=1918;PE=1918;SR=0;ALG=PROD;AF=0.02839;NSAMP=478;MSQ=35.41;AN=16834;AC=478;NS=8438;AC_Hom=0;AC_Het=478;AC_Hemi=0;MAF=0.0283242;HWE=0.00214539;NFAM=465
9	78934214	78934412	19	53338328	53338724	75095	464.13	-	-	BND	LOW	75095_1	N	[19:53338695[N	75095_2	N	[9:78934383[N	SVTYPE=BND;POS=78934383;STRANDS=--:14;IMPRECISE;CIPOS=-168,30;CIEND=-366,30;CIPOS95=-30,30;CIEND95=-115,30;MATEID=75095_2;EVENT=75095;SU=14;PE=14;SR=0;ALG=PROD;AF=0.0008317;NSAMP=14;MSQ=31.8;AN=16834;AC=14;NS=8438;AC_Hom=0;AC_Het=14;AC_Hemi=0;MAF=0.00082958;HWE=1;NFAM=14	SVTYPE=BND;POS=53338695;STRANDS=--:14;IMPRECISE;CIPOS=-366,30;CIEND=-168,30;CIPOS95=-115,30;CIEND95=-30,30;MATEID=75095_1;EVENT=75095;SECONDARY;SU=14;PE=14;SR=0;ALG=PROD;AF=0.0008317;NSAMP=14;MSQ=31.8;AN=16834;AC=14;NS=8438;AC_Hom=0;AC_Het=14;AC_Hemi=0;MAF=0.00082958;HWE=1;NFAM=14
9	78934272	78934644	19	53338867	53339374	75096	338.31	+	+	BND	LOW	75096_1	N	N]19:53338877]	75096_2	N	N]9:78934282]	SVTYPE=BND;POS=78934282;STRANDS=++:4;IMPRECISE;CIPOS=-10,362;CIEND=-10,497;CIPOS95=-2,94;CIEND95=0,173;MATEID=75096_2;EVENT=75096;SU=4;PE=4;SR=0;ALG=PROD;AF=0.0006534;NSAMP=11;MSQ=29.38;AN=16834;AC=11;NS=8438;AC_Hom=0;AC_Het=11;AC_Hemi=0;MAF=0.000651813;HWE=1;NFAM=11	SVTYPE=BND;POS=53338877;STRANDS=++:4;IMPRECISE;CIPOS=-10,497;CIEND=-10,362;CIPOS95=0,173;CIEND95=-2,94;MATEID=75096_1;EVENT=75096;SECONDARY;SU=4;PE=4;SR=0;ALG=PROD;AF=0.0006534;NSAMP=11;MSQ=29.38;AN=16834;AC=11;NS=8438;AC_Hom=0;AC_Het=11;AC_Hemi=0;MAF=0.000651813;HWE=1;NFAM=11
9	78934453	78934641	19	53080757	53080833	75093	28820.1	+	-	BND	LOW	75093_1	N	N[19:53080824[	75093_2	N	]9:78934463]N	SVTYPE=BND;POS=78934463;STRANDS=+-:2048;IMPRECISE;CIPOS=-10,178;CIEND=-66,10;CIPOS95=-7,7;CIEND95=-1,1;MATEID=75093_2;EVENT=75093;SU=2048;PE=2048;SR=0;ALG=PROD;AF=0.0417;NSAMP=702;MSQ=40.61;AN=16834;AC=702;NS=8438;AC_Hom=0;AC_Het=702;AC_Hemi=0;MAF=0.0415975;HWE=3.81433e-07;NFAM=687	SVTYPE=BND;POS=53080824;STRANDS=+-:2048;IMPRECISE;CIPOS=-66,10;CIEND=-10,178;CIPOS95=-1,1;CIEND95=-7,7;MATEID=75093_1;EVENT=75093;SECONDARY;SU=2048;PE=2048;SR=0;ALG=PROD;AF=0.0417;NSAMP=702;MSQ=40.61;AN=16834;AC=702;NS=8438;AC_Hom=0;AC_Het=702;AC_Hemi=0;MAF=0.0415975;HWE=3.81433e-07;NFAM=687
9	78966215	78966450	16	61459358	61459678	74470	1433.14	-	-	BND	LOW	74470_1	N	[16:61459649[N	74470_2	N	[9:78966421[N	SVTYPE=BND;POS=78966421;STRANDS=--:9;IMPRECISE;CIPOS=-205,30;CIEND=-290,30;CIPOS95=-60,30;CIEND95=-122,30;MATEID=74470_2;EVENT=74470;SU=9;PE=9;SR=0;ALG=PROD;AF=0.003861;NSAMP=65;MSQ=20.65;AN=16834;AC=65;NS=8438;AC_Hom=0;AC_Het=65;AC_Hemi=0;MAF=0.00385162;HWE=1;NFAM=65	SVTYPE=BND;POS=61459649;STRANDS=--:9;IMPRECISE;CIPOS=-290,30;CIEND=-205,30;CIPOS95=-122,30;CIEND95=-60,30;MATEID=74470_1;EVENT=74470;SECONDARY;SU=9;PE=9;SR=0;ALG=PROD;AF=0.003861;NSAMP=65;MSQ=20.65;AN=16834;AC=65;NS=8438;AC_Hom=0;AC_Het=65;AC_Hemi=0;MAF=0.00385162;HWE=1;NFAM=65
9	78966405	78966465	X	46687049	46687105	75684	4492.16	-	+	BND	LOW	75684_1	N	]X:46687075]N	75684_2	N	N[9:78966436[	SVTYPE=BND;POS=78966436;STRANDS=-+:9;CIPOS=-30,30;CIEND=-26,30;CIPOS95=0,0;CIEND95=0,0;MATEID=75684_2;EVENT=75684;SU=9;PE=5;SR=4;ALG=PROD;AF=0.01242;NSAMP=209;MSQ=20.16;AN=16834;AC=209;NS=8438;AC_Hom=0;AC_Het=211;AC_Hemi=0;MAF=0.012503;HWE=0.643726;NFAM=185	SVTYPE=BND;POS=46687075;STRANDS=-+:9;CIPOS=-26,30;CIEND=-30,30;CIPOS95=0,0;CIEND95=0,0;MATEID=75684_1;EVENT=75684;SECONDARY;SU=9;PE=5;SR=4;ALG=PROD;AF=0.01242;NSAMP=209;MSQ=20.16;AN=16834;AC=209;NS=8438;AC_Hom=0;AC_Het=211;AC_Hemi=0;MAF=0.012503;HWE=0.643726;NFAM=185
9	78979428	78979781	9	78979682	78979888	240134	149.41	+	-	DEL	PASS	240134	N	<DEL>	.	.	.	SVTYPE=DEL;POS=78979438;SVLEN=-440;END=78979878;STRANDS=+-:10;IMPRECISE;CIPOS=-10,343;CIEND=-196,10;CIPOS95=0,172;CIEND95=-119,1;SU=10;PE=10;SR=0;ALG=PROD;AF=5.94e-05;NSAMP=1;MSQ=149.4;AN=16834;AC=1;NS=8438;AC_Hom=0;AC_Het=1;AC_Hemi=0;MAF=5.92557e-05;HWE=1;NFAM=1	.
9	78982049	78982065	9	78983361	78983377	240135	224.74	+	-	DEL	PASS	240135	N	<DEL>	.	.	.	SVTYPE=DEL;POS=78982055;SVLEN=-1316;END=78983371;STRANDS=+-:10;IMPRECISE;CIPOS=-6,10;CIEND=-10,6;CIPOS95=-2,3;CIEND95=-5,0;SU=10;PE=9;SR=1;ALG=PROD;AF=5.94e-05;NSAMP=1;MSQ=224.74;AN=16834;AC=1;NS=8438;AC_Hom=0;AC_Het=1;AC_Hemi=0;MAF=5.92557e-05;HWE=1;NFAM=1	.
9	78986637	78986657	15	76930052	76930068	74342	43791.9	-	-	BND	LOW	74342_1	N	[15:76930063[N	74342_2	N	[9:78986648[N	SVTYPE=BND;POS=78986648;STRANDS=--:33;CIPOS=-10,10;CIEND=-10,6;CIPOS95=0,0;CIEND95=0,0;MATEID=74342_2;EVENT=74342;SU=33;PE=19;SR=14;ALG=PROD;AF=0.08269;NSAMP=1387;MSQ=30.88;AN=16834;AC=1392;NS=8438;AC_Hom=10;AC_Het=1385;AC_Hemi=0;MAF=0.0826618;HWE=9.85567e-21;NFAM=1271	SVTYPE=BND;POS=76930063;STRANDS=--:33;CIPOS=-10,6;CIEND=-10,10;CIPOS95=0,0;CIEND95=0,0;MATEID=74342_1;EVENT=74342;SECONDARY;SU=33;PE=19;SR=14;ALG=PROD;AF=0.08269;NSAMP=1387;MSQ=30.88;AN=16834;AC=1392;NS=8438;AC_Hom=10;AC_Het=1385;AC_Hemi=0;MAF=0.0826618;HWE=9.85567e-21;NFAM=1271
9	78986640	78986694	10	97784882	97784939	73128	1033.69	+	-	BND	LOW	73128_1	N	N[10:97784912[	73128_2	N	]9:78986668]N	SVTYPE=BND;POS=78986668;STRANDS=+-:12;CIPOS=-28,26;CIEND=-29,28;CIPOS95=0,0;CIEND95=0,0;MATEID=73128_2;EVENT=73128;SU=12;PE=0;SR=12;ALG=PROD;AF=0.003683;NSAMP=56;MSQ=18.04;AN=16834;AC=62;NS=8438;AC_Hom=12;AC_Het=50;AC_Hemi=0;MAF=0.00367386;HWE=9.15221e-10;NFAM=56	SVTYPE=BND;POS=97784912;STRANDS=+-:12;CIPOS=-29,28;CIEND=-28,26;CIPOS95=0,0;CIEND95=0,0;MATEID=73128_1;EVENT=73128;SECONDARY;SU=12;PE=0;SR=12;ALG=PROD;AF=0.003683;NSAMP=56;MSQ=18.04;AN=16834;AC=62;NS=8438;AC_Hom=12;AC_Het=50;AC_Hemi=0;MAF=0.00367386;HWE=9.15221e-10;NFAM=56
9	78998747	78998756	9	78998836	78998845	240137	356.57	+	-	DEL	PASS	240137	N	<DEL>	.	.	.	SVTYPE=DEL;POS=78998752;SVLEN=-89;END=78998841;STRANDS=+-:7;CIPOS=-5,4;CIEND=-5,4;CIPOS95=0,0;CIEND95=0,0;SU=7;PE=0;SR=7;ALG=PROD;AF=5.94e-05;NSAMP=1;MSQ=356.56;AN=16834;AC=1;NS=8438;AC_Hom=0;AC_Het=1;AC_Hemi=0;MAF=5.92557e-05;HWE=1;NFAM=1	.
9	79043732	79044049	9	79044644	79044804	240138	395.45	+	-	DEL	PASS	240138	N	<DEL>	.	.	.	SVTYPE=DEL;POS=79043762;SVLEN=-1013;END=79044775;STRANDS=+-:15;IMPRECISE;CIPOS=-30,287;CIEND=-131,29;CIPOS95=-30,72;CIEND95=-31,29;SU=15;PE=15;SR=0;ALG=PROD;AF=0.0001188;NSAMP=2;MSQ=197.72;AN=16834;AC=2;NS=8438;AC_Hom=0;AC_Het=2;AC_Hemi=0;MAF=0.000118511;HWE=1;NFAM=2	.
9	79044631	79044651	9	79044698	79044712	240139	148.83	+	-	BND	LOW	240139_1	N	N[9:79044705[	240139_2	N	]9:79044641]N	SVTYPE=BND;POS=79044641;STRANDS=+-:5;IMPRECISE;CIPOS=-10,10;CIEND=-6,8;CIPOS95=0,0;CIEND95=0,1;MATEID=240139_2;EVENT=240139;SU=5;PE=0;SR=5;ALG=PROD;AF=5.94e-05;NSAMP=1;MSQ=137.89;AN=16834;AC=1;NS=8438;AC_Hom=0;AC_Het=1;AC_Hemi=0;MAF=5.92557e-05;HWE=1;NFAM=1	SVTYPE=BND;POS=79044705;STRANDS=+-:5;IMPRECISE;CIPOS=-6,8;CIEND=-10,10;CIPOS95=0,1;CIEND95=0,0;MATEID=240139_1;EVENT=240139;SECONDARY;SU=5;PE=0;SR=5;ALG=PROD;AF=5.94e-05;NSAMP=1;MSQ=137.89;AN=16834;AC=1;NS=8438;AC_Hom=0;AC_Het=1;AC_Hemi=0;MAF=5.92557e-05;HWE=1;NFAM=1
9	79051475	79051492	9	79052199	79052203	240140	710.62	+	-	DEL	PASS	240140	N	<DEL>	.	.	.	SVTYPE=DEL;POS=79051482;SVLEN=-720;END=79052202;STRANDS=+-:27;CIPOS=-7,10;CIEND=-3,1;CIPOS95=0,0;CIEND95=0,0;SU=27;PE=16;SR=11;ALG=PROD;AF=5.94e-05;NSAMP=1;MSQ=710.62;AN=16834;AC=1;NS=8438;AC_Hom=0;AC_Het=1;AC_Hemi=0;MAF=5.92557e-05;HWE=1;NFAM=1	.
9	79051577	79051585	9	79203647	79203650	240141	353.68	+	-	DEL	PASS	240141	N	<DEL>	.	.	.	SVTYPE=DEL;POS=79051582;SVLEN=-152065;END=79203647;STRANDS=+-:18;CIPOS=-5,3;CIEND=0,3;CIPOS95=0,0;CIEND95=0,0;SU=18;PE=10;SR=8;ALG=PROD;AF=5.94e-05;NSAMP=1;MSQ=353.68;AN=16834;AC=1;NS=8438;AC_Hom=0;AC_Het=1;AC_Hemi=0;MAF=5.92557e-05;HWE=1;NFAM=1	.
9	79058659	79058804	14	29797026	29797548	73989	466.55	-	-	BND	LOW	73989_1	N	[14:29797541[N	73989_2	N	[9:79058795[N	SVTYPE=BND;POS=79058795;STRANDS=--:4;IMPRECISE;CIPOS=-135,10;CIEND=-514,8;CIPOS95=-57,2;CIEND95=-176,0;MATEID=73989_2;EVENT=73989;SU=4;PE=4;SR=0;ALG=PROD;AF=0.001366;NSAMP=23;MSQ=18.32;AN=16834;AC=23;NS=8438;AC_Hom=0;AC_Het=23;AC_Hemi=0;MAF=0.00136288;HWE=1;NFAM=23	SVTYPE=BND;POS=29797541;STRANDS=--:4;IMPRECISE;CIPOS=-514,8;CIEND=-135,10;CIPOS95=-176,0;CIEND95=-57,2;MATEID=73989_1;EVENT=73989;SECONDARY;SU=4;PE=4;SR=0;ALG=PROD;AF=0.001366;NSAMP=23;MSQ=18.32;AN=16834;AC=23;NS=8438;AC_Hom=0;AC_Het=23;AC_Hemi=0;MAF=0.00136288;HWE=1;NFAM=23
9	79058816	79058816	9	79058906	79058906	240142	606849.0	+	-	DEL	PASS	240142	N	<DEL>	.	.	.	SVTYPE=DEL;POS=79058816;SVLEN=-90;END=79058906;STRANDS=+-:12792;CIPOS=0,0;CIEND=0,0;CIPOS95=0,0;CIEND95=0,0;SU=12792;PE=74;SR=12718;ALG=PROD;AF=0.2561;NSAMP=3667;MSQ=165.16;AN=16834;AC=4312;NS=8438;AC_Hom=1292;AC_Het=3029;AC_Hemi=0;MAF=0.256044;HWE=1.65154e-07;NFAM=3170	.
9	79060488	79060490	9	79060559	79060561	240143	18897.3	+	-	BND	LOW	240143_1	N	N[9:79060561[	240143_2	N	]9:79060489]N	SVTYPE=BND;POS=79060489;STRANDS=+-:667;CIPOS=-1,1;CIEND=-1,1;CIPOS95=0,0;CIEND95=0,0;MATEID=240143_2;EVENT=240143;SU=667;PE=3;SR=664;ALG=PROD;AF=0.006237;NSAMP=105;MSQ=179.97;AN=16834;AC=105;NS=8438;AC_Hom=0;AC_Het=105;AC_Hemi=0;MAF=0.00622185;HWE=1;NFAM=105	SVTYPE=BND;POS=79060561;STRANDS=+-:667;CIPOS=-1,1;CIEND=-1,1;CIPOS95=0,0;CIEND95=0,0;MATEID=240143_1;EVENT=240143;SECONDARY;SU=667;PE=3;SR=664;ALG=PROD;AF=0.006237;NSAMP=105;MSQ=179.97;AN=16834;AC=105;NS=8438;AC_Hom=0;AC_Het=105;AC_Hemi=0;MAF=0.00622185;HWE=1;NFAM=105
9	79072951	79073240	11	50072307	50072663	73298	2683.06	-	-	BND	LOW	73298_1	N	[11:50072654[N	73298_2	N	[9:79073231[N	SVTYPE=BND;POS=79073231;STRANDS=--:4;IMPRECISE;CIPOS=-279,10;CIEND=-346,10;CIPOS95=-192,0;CIEND95=-199,0;MATEID=73298_2;EVENT=73298;SU=4;PE=4;SR=0;ALG=PROD;AF=0.006;NSAMP=101;MSQ=25.52;AN=16834;AC=101;NS=8438;AC_Hom=0;AC_Het=102;AC_Hemi=0;MAF=0.00604409;HWE=1;NFAM=99	SVTYPE=BND;POS=50072654;STRANDS=--:4;IMPRECISE;CIPOS=-346,10;CIEND=-279,10;CIPOS95=-199,0;CIEND95=-192,0;MATEID=73298_1;EVENT=73298;SECONDARY;SU=4;PE=4;SR=0;ALG=PROD;AF=0.006;NSAMP=101;MSQ=25.52;AN=16834;AC=101;NS=8438;AC_Hom=0;AC_Het=102;AC_Hemi=0;MAF=0.00604409;HWE=1;NFAM=99
9	79073405	79073416	14	26046850	26046861	73981	100895.0	+	+	BND	LOW	73981_1	N	N]14:26046856]	73981_2	N	N]9:79073411]	SVTYPE=BND;POS=79073411;STRANDS=++:45;CIPOS=-6,5;CIEND=-6,5;CIPOS95=0,0;CIEND95=0,0;MATEID=73981_2;EVENT=73981;SU=45;PE=0;SR=45;ALG=PROD;AF=0.08471;NSAMP=1419;MSQ=70.84;AN=16834;AC=1426;NS=8438;AC_Hom=14;AC_Het=1414;AC_Hemi=0;MAF=0.0846172;HWE=7.56894e-20;NFAM=1297	SVTYPE=BND;POS=26046856;STRANDS=++:45;CIPOS=-6,5;CIEND=-6,5;CIPOS95=0,0;CIEND95=0,0;MATEID=73981_1;EVENT=73981;SECONDARY;SU=45;PE=0;SR=45;ALG=PROD;AF=0.08471;NSAMP=1419;MSQ=70.84;AN=16834;AC=1426;NS=8438;AC_Hom=14;AC_Het=1414;AC_Hemi=0;MAF=0.0846172;HWE=7.56894e-20;NFAM=1297
9	79076481	79076538	9	139825356	139825413	316599	500.69	+	+	BND	LOW	316599_1	N	N]9:139825385]	316599_2	N	N]9:79076510]	SVTYPE=BND;POS=79076510;STRANDS=++:9;CIPOS=-29,28;CIEND=-29,28;CIPOS95=0,0;CIEND95=0,0;MATEID=316599_2;EVENT=316599;SU=9;PE=0;SR=9;ALG=PROD;AF=0.002139;NSAMP=36;MSQ=11.5;AN=16834;AC=36;NS=8438;AC_Hom=0;AC_Het=37;AC_Hemi=0;MAF=0.00219246;HWE=1;NFAM=36	SVTYPE=BND;POS=139825385;STRANDS=++:9;CIPOS=-29,28;CIEND=-29,28;CIPOS95=0,0;CIEND95=0,0;MATEID=316599_1;EVENT=316599;SECONDARY;SU=9;PE=0;SR=9;ALG=PROD;AF=0.002139;NSAMP=36;MSQ=11.5;AN=16834;AC=36;NS=8438;AC_Hom=0;AC_Het=37;AC_Hemi=0;MAF=0.00219246;HWE=1;NFAM=36
9	79082184	79082389	9	79082893	79083078	240144	404.14	+	-	DEL	PASS	240144	N	<DEL>	.	.	.	SVTYPE=DEL;POS=79082214;SVLEN=-834;END=79083048;STRANDS=+-:22;IMPRECISE;CIPOS=-30,175;CIEND=-155,30;CIPOS95=-27,27;CIEND95=-51,30;SU=22;PE=22;SR=0;ALG=PROD;AF=0.0001188;NSAMP=2;MSQ=202.07;AN=16834;AC=2;NS=8438;AC_Hom=0;AC_Het=2;AC_Hemi=0;MAF=0.000118511;HWE=1;NFAM=2	.
9	79124519	79124519	9	79124828	79124828	240145	3.90318e+06	+	-	MEI	PASS	240145	N	<DEL:ME:SINE|Alu|AluYb8>	.	.	.	SVTYPE=MEI;POS=79124519;SVLEN=-309;END=79124828;STRANDS=+-:87702;CIPOS=0,0;CIEND=0,0;CIPOS95=0,0;CIEND95=0,0;SU=87702;PE=18309;SR=69393;ALG=PROD;AF=0.4152;NSAMP=5500;MSQ=707.88;AN=16834;AC=6989;NS=8438;AC_Hom=2986;AC_Het=4023;AC_Hemi=0;MAF=0.415324;HWE=0.0927606;NFAM=4947	.
9	79135363	79135702	9	79135922	79136190	240146	245.72	+	-	DEL	PASS	240146	N	<DEL>	.	.	.	SVTYPE=DEL;POS=79135373;SVLEN=-808;END=79136181;STRANDS=+-:8;IMPRECISE;CIPOS=-10,329;CIEND=-259,9;CIPOS95=-1,69;CIEND95=-94,0;SU=8;PE=8;SR=0;ALG=PROD;AF=5.94e-05;NSAMP=1;MSQ=245.72;AN=16834;AC=1;NS=8438;AC_Hom=0;AC_Het=1;AC_Hemi=0;MAF=5.92557e-05;HWE=1;NFAM=1	.
9	79149192	79149283	9	79149780	79149871	288110	295.98	-	+	BND	LOW	288110_1	N	]9:79149826]N	288110_2	N	N[9:79149239[	SVTYPE=BND;POS=79149239;STRANDS=-+:24;CIPOS=-46,45;CIEND=-46,45;CIPOS95=0,0;CIEND95=0,0;MATEID=288110_2;EVENT=288110;SU=24;PE=0;SR=24;ALG=PROD;AF=0.0006534;NSAMP=11;MSQ=26.01;AN=16834;AC=11;NS=8438;AC_Hom=0;AC_Het=12;AC_Hemi=0;MAF=0.000711069;HWE=1;NFAM=11	SVTYPE=BND;POS=79149826;STRANDS=-+:24;CIPOS=-46,45;CIEND=-46,45;CIPOS95=0,0;CIEND95=0,0;MATEID=288110_1;EVENT=288110;SECONDARY;SU=24;PE=0;SR=24;ALG=PROD;AF=0.0006534;NSAMP=11;MSQ=26.01;AN=16834;AC=11;NS=8438;AC_Hom=0;AC_Het=12;AC_Hemi=0;MAF=0.000711069;HWE=1;NFAM=11
9	79149274	79149291	9	79160781	79160798	240147	103.38	+	-	DEL	PASS	240147	N	<DEL>	.	.	.	SVTYPE=DEL;POS=79149283;SVLEN=-11507;END=79160790;STRANDS=+-:4;CIPOS=-9,8;CIEND=-9,8;CIPOS95=0,0;CIEND95=0,0;SU=4;PE=0;SR=4;ALG=PROD;AF=0.0002376;NSAMP=4;MSQ=25.76;AN=16834;AC=4;NS=8438;AC_Hom=0;AC_Het=4;AC_Hemi=0;MAF=0.000237023;HWE=1;NFAM=4	.
9	79149816	79150176	9	79160578	79160800	240148	1451.79	+	-	DEL	PASS	240148	N	<DEL>	.	.	.	SVTYPE=DEL;POS=79149825;SVLEN=-10965;END=79160790;STRANDS=+-:80;IMPRECISE;CIPOS=-9,351;CIEND=-212,10;CIPOS95=-9,27;CIEND95=-17,10;SU=80;PE=80;SR=0;ALG=PROD;AF=0.000594;NSAMP=10;MSQ=145.08;AN=16834;AC=10;NS=8438;AC_Hom=0;AC_Het=10;AC_Hemi=0;MAF=0.000592557;HWE=1;NFAM=10	.
9	79152018	79152022	9	79154500	79154504	240149	13307.5	+	-	BND	PASS	240149_1	N	N[9:79154504[	240149_2	N	]9:79152020]N	SVTYPE=BND;POS=79152020;STRANDS=+-:518;CIPOS=-2,2;CIEND=-3,1;CIPOS95=0,0;CIEND95=0,0;MATEID=240149_2;EVENT=240149;SU=518;PE=317;SR=201;ALG=PROD;AF=0.002554;NSAMP=43;MSQ=308.53;AN=16834;AC=43;NS=8438;AC_Hom=0;AC_Het=44;AC_Hemi=0;MAF=0.00260725;HWE=1;NFAM=42	SVTYPE=BND;POS=79154504;STRANDS=+-:518;CIPOS=-3,1;CIEND=-2,2;CIPOS95=0,0;CIEND95=0,0;MATEID=240149_1;EVENT=240149;SECONDARY;SU=518;PE=317;SR=201;ALG=PROD;AF=0.002554;NSAMP=43;MSQ=308.53;AN=16834;AC=43;NS=8438;AC_Hom=0;AC_Het=44;AC_Hemi=0;MAF=0.00260725;HWE=1;NFAM=42
9	79154350	79154407	9	79154457	79154514	240150	407.82	+	-	BND	LOW	240150_1	N	N[9:79154487[	240150_2	N	]9:79154379]N	SVTYPE=BND;POS=79154379;STRANDS=+-:13;CIPOS=-29,28;CIEND=-29,28;CIPOS95=0,0;CIEND95=0,0;MATEID=240150_2;EVENT=240150;SU=13;PE=0;SR=13;ALG=PROD;AF=0.0001782;NSAMP=3;MSQ=135.85;AN=16834;AC=3;NS=8438;AC_Hom=0;AC_Het=3;AC_Hemi=0;MAF=0.000177767;HWE=1;NFAM=3	SVTYPE=BND;POS=79154487;STRANDS=+-:13;CIPOS=-29,28;CIEND=-29,28;CIPOS95=0,0;CIEND95=0,0;MATEID=240150_1;EVENT=240150;SECONDARY;SU=13;PE=0;SR=13;ALG=PROD;AF=0.0001782;NSAMP=3;MSQ=135.85;AN=16834;AC=3;NS=8438;AC_Hom=0;AC_Het=3;AC_Hemi=0;MAF=0.000177767;HWE=1;NFAM=3
9	79154512	79155004	9	79155527	79156016	240151	159057.0	+	-	BND	LOW	240151_1	N	N[9:79156012[	240151_2	N	]9:79154522]N	SVTYPE=BND;POS=79154522;STRANDS=+-:7;IMPRECISE;CIPOS=-10,482;CIEND=-484,5;CIPOS95=0,152;CIEND95=-163,0;MATEID=240151_2;EVENT=240151;SU=7;PE=7;SR=0;ALG=PROD;AF=0.2051;NSAMP=3452;MSQ=45.62;AN=16834;AC=3452;NS=8438;AC_Hom=0;AC_Het=3461;AC_Hemi=0;MAF=0.205084;HWE=0;NFAM=3058	SVTYPE=BND;POS=79156012;STRANDS=+-:7;IMPRECISE;CIPOS=-484,5;CIEND=-10,482;CIPOS95=-163,0;CIEND95=0,152;MATEID=240151_1;EVENT=240151;SECONDARY;SU=7;PE=7;SR=0;ALG=PROD;AF=0.2051;NSAMP=3452;MSQ=45.62;AN=16834;AC=3452;NS=8438;AC_Hom=0;AC_Het=3461;AC_Hemi=0;MAF=0.205084;HWE=0;NFAM=3058
9	79157898	79158207	9	79157957	79158218	240152	60131.2	+	-	DEL	PASS	240152	N	<DEL>	.	.	.	SVTYPE=DEL;POS=79157908;SVLEN=-300;END=79158208;STRANDS=+-:4;IMPRECISE;CIPOS=-10,299;CIEND=-251,10;CIPOS95=0,187;CIEND95=-186,0;SU=4;PE=4;SR=0;ALG=PROD;AF=0.06255;NSAMP=1053;MSQ=56.69;AN=16834;AC=1053;NS=8438;AC_Hom=0;AC_Het=1055;AC_Hemi=0;MAF=0.0625148;HWE=8.16363e-16;NFAM=938	.
9	79178305	79178308	9	79185221	79185224	288111	439.86	-	+	DUP	PASS	288111	N	<DUP>	.	.	.	SVTYPE=DUP;POS=79178308;SVLEN=6915;END=79185223;STRANDS=-+:40;CIPOS=-3,0;CIEND=-2,1;CIPOS95=0,0;CIEND95=0,0;SU=40;PE=27;SR=13;ALG=PROD;AF=0.0001188;NSAMP=1;MSQ=439.53;AN=16834;AC=2;NS=8438;AC_Hom=2;AC_Het=0;AC_Hemi=0;MAF=0.000118511;HWE=5.92593e-05;NFAM=1	.
9	79197325	79197345	9	79197426	79197446	240153	239.78	+	-	BND	LOW	240153_1	N	N[9:79197437[	240153_2	N	]9:79197335]N	SVTYPE=BND;POS=79197335;STRANDS=+-:10;CIPOS=-10,10;CIEND=-10,10;CIPOS95=0,0;CIEND95=0,0;MATEID=240153_2;EVENT=240153;SU=10;PE=0;SR=10;ALG=PROD;AF=5.94e-05;NSAMP=1;MSQ=239.77;AN=16834;AC=1;NS=8438;AC_Hom=0;AC_Het=1;AC_Hemi=0;MAF=5.92557e-05;HWE=1;NFAM=1	SVTYPE=BND;POS=79197437;STRANDS=+-:10;CIPOS=-10,10;CIEND=-10,10;CIPOS95=0,0;CIEND95=0,0;MATEID=240153_1;EVENT=240153;SECONDARY;SU=10;PE=0;SR=10;ALG=PROD;AF=5.94e-05;NSAMP=1;MSQ=239.77;AN=16834;AC=1;NS=8438;AC_Hom=0;AC_Het=1;AC_Hemi=0;MAF=5.92557e-05;HWE=1;NFAM=1
9	79247892	79247912	9	79248234	79248248	240154	11.49	+	-	BND	LOW	240154_1	N	N[9:79248243[	240154_2	N	]9:79247902]N	SVTYPE=BND;POS=79247902;STRANDS=+-:5;IMPRECISE;CIPOS=-10,10;CIEND=-8,6;CIPOS95=0,0;CIEND95=-1,0;MATEID=240154_2;EVENT=240154;SU=5;PE=0;SR=5;ALG=PROD;AF=5.94e-05;NSAMP=1;MSQ=9.3;AN=16834;AC=1;NS=8438;AC_Hom=0;AC_Het=1;AC_Hemi=0;MAF=5.92557e-05;HWE=1;NFAM=1	SVTYPE=BND;POS=79248243;STRANDS=+-:5;IMPRECISE;CIPOS=-8,6;CIEND=-10,10;CIPOS95=-1,0;CIEND95=0,0;MATEID=240154_1;EVENT=240154;SECONDARY;SU=5;PE=0;SR=5;ALG=PROD;AF=5.94e-05;NSAMP=1;MSQ=9.3;AN=16834;AC=1;NS=8438;AC_Hom=0;AC_Het=1;AC_Hemi=0;MAF=5.92557e-05;HWE=1;NFAM=1
9	79260379	79260670	9	79263512	79263709	240155	290.81	+	-	DEL	PASS	240155	N	<DEL>	.	.	.	SVTYPE=DEL;POS=79260389;SVLEN=-3310;END=79263699;STRANDS=+-:13;IMPRECISE;CIPOS=-10,281;CIEND=-187,10;CIPOS95=-1,55;CIEND95=-46,2;SU=13;PE=13;SR=0;ALG=PROD;AF=5.94e-05;NSAMP=1;MSQ=290.81;AN=16834;AC=1;NS=8438;AC_Hom=0;AC_Het=1;AC_Hemi=0;MAF=5.92557e-05;HWE=1;NFAM=1	.
9	79298435	79298443	9	79301407	79301427	240156	470.59	+	-	DEL	PASS	240156	N	<DEL>	.	.	.	SVTYPE=DEL;POS=79298439;SVLEN=-2978;END=79301417;STRANDS=+-:19;CIPOS=-4,4;CIEND=-10,10;CIPOS95=0,0;CIEND95=0,0;SU=19;PE=13;SR=6;ALG=PROD;AF=5.94e-05;NSAMP=1;MSQ=470.59;AN=16834;AC=1;NS=8438;AC_Hom=0;AC_Het=1;AC_Hemi=0;MAF=5.92557e-05;HWE=1;NFAM=1	.
9	79406181	79406470	9	79406239	79406489	240157	71469.8	+	-	BND	LOW	240157_1	N	N[9:79406480[	240157_2	N	]9:79406191]N	SVTYPE=BND;POS=79406191;STRANDS=+-:4;IMPRECISE;CIPOS=-10,279;CIEND=-240,10;CIPOS95=0,174;CIEND95=-177,0;MATEID=240157_2;EVENT=240157;SU=4;PE=4;SR=0;ALG=PROD;AF=0.07497;NSAMP=1255;MSQ=56.49;AN=16834;AC=1262;NS=8438;AC_Hom=14;AC_Het=1253;AC_Hemi=0;MAF=0.075077;HWE=3.85136e-14;NFAM=1154	SVTYPE=BND;POS=79406480;STRANDS=+-:4;IMPRECISE;CIPOS=-240,10;CIEND=-10,279;CIPOS95=-177,0;CIEND95=0,174;MATEID=240157_1;EVENT=240157;SECONDARY;SU=4;PE=4;SR=0;ALG=PROD;AF=0.07497;NSAMP=1255;MSQ=56.49;AN=16834;AC=1262;NS=8438;AC_Hom=14;AC_Het=1253;AC_Hemi=0;MAF=0.075077;HWE=3.85136e-14;NFAM=1154
9	79428945	79429242	9	79430913	79431162	316600	281.54	+	+	BND	PASS	316600_1	N	N]9:79430923]	316600_2	N	N]9:79428955]	SVTYPE=BND;POS=79428955;STRANDS=++:15;IMPRECISE;CIPOS=-10,287;CIEND=-10,239;CIPOS95=-2,48;CIEND95=0,67;MATEID=316600_2;EVENT=316600;SU=15;PE=15;SR=0;ALG=PROD;AF=5.94e-05;NSAMP=1;MSQ=281.54;AN=16834;AC=1;NS=8438;AC_Hom=0;AC_Het=1;AC_Hemi=0;MAF=5.92557e-05;HWE=1;NFAM=1	SVTYPE=BND;POS=79430923;STRANDS=++:15;IMPRECISE;CIPOS=-10,239;CIEND=-10,287;CIPOS95=0,67;CIEND95=-2,48;MATEID=316600_1;EVENT=316600;SECONDARY;SU=15;PE=15;SR=0;ALG=PROD;AF=5.94e-05;NSAMP=1;MSQ=281.54;AN=16834;AC=1;NS=8438;AC_Hom=0;AC_Het=1;AC_Hemi=0;MAF=5.92557e-05;HWE=1;NFAM=1
9	79432728	79432733	9	79447055	79447059	240158	395.57	+	-	DEL	PASS	240158	N	<DEL>	.	.	.	SVTYPE=DEL;POS=79432731;SVLEN=-14327;END=79447058;STRANDS=+-:20;CIPOS=-3,2;CIEND=-3,1;CIPOS95=0,0;CIEND95=0,0;SU=20;PE=11;SR=9;ALG=PROD;AF=5.94e-05;NSAMP=1;MSQ=395.57;AN=16834;AC=1;NS=8438;AC_Hom=0;AC_Het=1;AC_Hemi=0;MAF=5.92557e-05;HWE=1;NFAM=1	.
9	79452323	79452489	9	79453383	79453472	240159	7138.89	+	-	BND	LOW	240159_1	N	N[9:79453462[	240159_2	N	]9:79452333]N	SVTYPE=BND;POS=79452333;STRANDS=+-:371;IMPRECISE;CIPOS=-10,156;CIEND=-78,11;CIPOS95=-2,2;CIEND95=-6,6;MATEID=240159_2;EVENT=240159;SU=371;PE=371;SR=0;ALG=PROD;AF=0.002495;NSAMP=42;MSQ=169.95;AN=16834;AC=42;NS=8438;AC_Hom=0;AC_Het=42;AC_Hemi=0;MAF=0.00248874;HWE=1;NFAM=42	SVTYPE=BND;POS=79453462;STRANDS=+-:371;IMPRECISE;CIPOS=-78,11;CIEND=-10,156;CIPOS95=-6,6;CIEND95=-2,2;MATEID=240159_1;EVENT=240159;SECONDARY;SU=371;PE=371;SR=0;ALG=PROD;AF=0.002495;NSAMP=42;MSQ=169.95;AN=16834;AC=42;NS=8438;AC_Hom=0;AC_Het=42;AC_Hemi=0;MAF=0.00248874;HWE=1;NFAM=42
9	79480711	79480728	9	107284097	107284114	288112	11496.6	-	+	BND	LOW	288112_1	N	]9:107284106]N	288112_2	N	N[9:79480721[	SVTYPE=BND;POS=79480721;STRANDS=-+:4;CIPOS=-9,8;CIEND=-9,8;CIPOS95=0,0;CIEND95=0,0;MATEID=288112_2;EVENT=288112;SU=4;PE=0;SR=4;ALG=PROD;AF=0.04568;NSAMP=769;MSQ=13.51;AN=16834;AC=769;NS=8438;AC_Hom=0;AC_Het=770;AC_Hemi=0;MAF=0.0456269;HWE=2.17023e-08;NFAM=743	SVTYPE=BND;POS=107284106;STRANDS=-+:4;CIPOS=-9,8;CIEND=-9,8;CIPOS95=0,0;CIEND95=0,0;MATEID=288112_1;EVENT=288112;SECONDARY;SU=4;PE=0;SR=4;ALG=PROD;AF=0.04568;NSAMP=769;MSQ=13.51;AN=16834;AC=769;NS=8438;AC_Hom=0;AC_Het=770;AC_Hemi=0;MAF=0.0456269;HWE=2.17023e-08;NFAM=743
9	79482775	79482816	9	79483801	79483841	240160	685.36	+	-	DEL	PASS	240160	N	<DEL>	.	.	.	SVTYPE=DEL;POS=79482786;SVLEN=-1045;END=79483831;STRANDS=+-:39;IMPRECISE;CIPOS=-11,30;CIEND=-30,10;CIPOS95=-1,1;CIEND95=-1,1;SU=39;PE=37;SR=2;ALG=PROD;AF=0.0004158;NSAMP=7;MSQ=97.91;AN=16834;AC=7;NS=8438;AC_Hom=0;AC_Het=7;AC_Hemi=0;MAF=0.00041479;HWE=1;NFAM=7	.
9	79483806	79483855	9	79783135	79783184	316601	143.49	-	-	BND	LOW	316601_1	N	[9:79783161[N	316601_2	N	[9:79483832[N	SVTYPE=BND;POS=79483832;STRANDS=--:13;CIPOS=-25,24;CIEND=-25,24;CIPOS95=0,0;CIEND95=0,0;MATEID=316601_2;EVENT=316601;SU=13;PE=0;SR=13;ALG=PROD;AF=0.0001782;NSAMP=3;MSQ=47.82;AN=16834;AC=3;NS=8438;AC_Hom=0;AC_Het=3;AC_Hemi=0;MAF=0.000177767;HWE=1;NFAM=3	SVTYPE=BND;POS=79783161;STRANDS=--:13;CIPOS=-25,24;CIEND=-25,24;CIPOS95=0,0;CIEND95=0,0;MATEID=316601_1;EVENT=316601;SECONDARY;SU=13;PE=0;SR=13;ALG=PROD;AF=0.0001782;NSAMP=3;MSQ=47.82;AN=16834;AC=3;NS=8438;AC_Hom=0;AC_Het=3;AC_Hemi=0;MAF=0.000177767;HWE=1;NFAM=3
9	79503309	79503615	11	98698903	98699051	73403	140.51	-	+	BND	LOW	73403_1	N	]11:98698907]N	73403_2	N	N[9:79503612[	SVTYPE=BND;POS=79503612;STRANDS=-+:11;IMPRECISE;CIPOS=-302,4;CIEND=-4,144;CIPOS95=-88,0;CIEND95=0,59;MATEID=73403_2;EVENT=73403;SU=11;PE=11;SR=0;ALG=PROD;AF=5.94e-05;NSAMP=1;MSQ=140.51;AN=16834;AC=1;NS=8438;AC_Hom=0;AC_Het=1;AC_Hemi=0;MAF=5.92557e-05;HWE=1;NFAM=1	SVTYPE=BND;POS=98698907;STRANDS=-+:11;IMPRECISE;CIPOS=-4,144;CIEND=-302,4;CIPOS95=0,59;CIEND95=-88,0;MATEID=73403_1;EVENT=73403;SECONDARY;SU=11;PE=11;SR=0;ALG=PROD;AF=5.94e-05;NSAMP=1;MSQ=140.51;AN=16834;AC=1;NS=8438;AC_Hom=0;AC_Het=1;AC_Hemi=0;MAF=5.92557e-05;HWE=1;NFAM=1
9	79505810	79505854	9	79510579	79510619	288113	640.73	-	+	DUP	PASS	288113	N	<DUP>	.	.	.	SVTYPE=DUP;POS=79505833;SVLEN=4766;END=79510599;STRANDS=-+:50;CIPOS=-23,21;CIEND=-20,20;CIPOS95=0,0;CIEND95=0,0;SU=50;PE=31;SR=19;ALG=PROD;AF=0.0002376;NSAMP=2;MSQ=320.21;AN=16834;AC=4;NS=8438;AC_Hom=4;AC_Het=0;AC_Hemi=0;MAF=0.000237023;HWE=1.05362e-08;NFAM=2	.
9	79546270	79546276	9	79550535	79550555	240161	407.66	+	-	DEL	PASS	240161	N	<DEL>	.	.	.	SVTYPE=DEL;POS=79546273;SVLEN=-4272;END=79550545;STRANDS=+-:17;CIPOS=-3,3;CIEND=-10,10;CIPOS95=0,0;CIEND95=0,0;SU=17;PE=9;SR=8;ALG=PROD;AF=5.94e-05;NSAMP=1;MSQ=407.66;AN=16834;AC=1;NS=8438;AC_Hom=0;AC_Het=1;AC_Hemi=0;MAF=5.92557e-05;HWE=1;NFAM=1	.
9	79555762	79555762	9	79558101	79558101	240162	1.73783e+06	+	-	DEL	PASS	240162	N	<DEL>	.	.	.	SVTYPE=DEL;POS=79555762;SVLEN=-2339;END=79558101;STRANDS=+-:70250;CIPOS=0,0;CIEND=0,0;CIPOS95=0,0;CIEND95=0,0;SU=70250;PE=38740;SR=31510;ALG=PROD;AF=0.1998;NSAMP=2986;MSQ=580.68;AN=16834;AC=3364;NS=8438;AC_Hom=756;AC_Het=2614;AC_Hemi=0;MAF=0.199692;HWE=0.00520219;NFAM=2654	.
9	79574005	79574007	14	106954317	106954319	74173	24.49	+	-	BND	LOW	74173_1	N	N[14:106954319[	74173_2	N	]9:79574006]N	SVTYPE=BND;POS=79574006;STRANDS=+-:429;CIPOS=-1,1;CIEND=-1,1;CIPOS95=0,0;CIEND95=0,0;MATEID=74173_2;EVENT=74173;SU=429;PE=0;SR=429;ALG=PROD;AF=0.0001188;NSAMP=2;MSQ=8.48;AN=16834;AC=2;NS=8438;AC_Hom=0;AC_Het=2;AC_Hemi=0;MAF=0.000118511;HWE=1;NFAM=2	SVTYPE=BND;POS=106954319;STRANDS=+-:429;CIPOS=-1,1;CIEND=-1,1;CIPOS95=0,0;CIEND95=0,0;MATEID=74173_1;EVENT=74173;SECONDARY;SU=429;PE=0;SR=429;ALG=PROD;AF=0.0001188;NSAMP=2;MSQ=8.48;AN=16834;AC=2;NS=8438;AC_Hom=0;AC_Het=2;AC_Hemi=0;MAF=0.000118511;HWE=1;NFAM=2
9	79609480	79609814	20	31438196	31438590	75220	119.79	+	+	BND	LOW	75220_1	N	N]20:31438206]	75220_2	N	N]9:79609489]	SVTYPE=BND;POS=79609489;STRANDS=++:6;IMPRECISE;CIPOS=-9,325;CIEND=-10,384;CIPOS95=0,109;CIEND95=-2,98;MATEID=75220_2;EVENT=75220;SU=6;PE=6;SR=0;ALG=PROD;AF=5.94e-05;NSAMP=1;MSQ=119.79;AN=16834;AC=1;NS=8438;AC_Hom=0;AC_Het=1;AC_Hemi=0;MAF=5.92557e-05;HWE=1;NFAM=1	SVTYPE=BND;POS=31438206;STRANDS=++:6;IMPRECISE;CIPOS=-10,384;CIEND=-9,325;CIPOS95=-2,98;CIEND95=0,109;MATEID=75220_1;EVENT=75220;SECONDARY;SU=6;PE=6;SR=0;ALG=PROD;AF=5.94e-05;NSAMP=1;MSQ=119.79;AN=16834;AC=1;NS=8438;AC_Hom=0;AC_Het=1;AC_Hemi=0;MAF=5.92557e-05;HWE=1;NFAM=1
9	79612848	79612936	11	118200937	118201016	73441	44403.5	-	-	BND	LOW	73441_1	N	[11:118200975[N	73441_2	N	[9:79612894[N	SVTYPE=BND;POS=79612894;STRANDS=--:38;CIPOS=-45,43;CIEND=-37,42;CIPOS95=0,0;CIEND95=0,0;MATEID=73441_2;EVENT=73441;SU=38;PE=17;SR=21;ALG=PROD;AF=0.04883;NSAMP=822;MSQ=53.63;AN=16834;AC=822;NS=8438;AC_Hom=0;AC_Het=823;AC_Hemi=0;MAF=0.0487675;HWE=1.10861e-09;NFAM=806	SVTYPE=BND;POS=118200975;STRANDS=--:38;CIPOS=-37,42;CIEND=-45,43;CIPOS95=0,0;CIEND95=0,0;MATEID=73441_1;EVENT=73441;SECONDARY;SU=38;PE=17;SR=21;ALG=PROD;AF=0.04883;NSAMP=822;MSQ=53.63;AN=16834;AC=822;NS=8438;AC_Hom=0;AC_Het=823;AC_Hemi=0;MAF=0.0487675;HWE=1.10861e-09;NFAM=806
9	79612898	79613139	12	120357612	120357914	73758	66429.4	+	+	BND	LOW	73758_1	N	N]12:120357631]	73758_2	N	N]9:79612907]	SVTYPE=BND;POS=79612907;STRANDS=++:363;IMPRECISE;CIPOS=-9,232;CIEND=-19,283;CIPOS95=-3,3;CIEND95=-19,21;MATEID=73758_2;EVENT=73758;SU=363;PE=363;SR=0;ALG=PROD;AF=0.09779;NSAMP=1411;MSQ=46.77;AN=16740;AC=1637;NS=8391;AC_Hom=452;AC_Het=1186;AC_Hemi=0;MAF=0.0976046;HWE=0;NFAM=1343	SVTYPE=BND;POS=120357631;STRANDS=++:363;IMPRECISE;CIPOS=-19,283;CIEND=-9,232;CIPOS95=-19,21;CIEND95=-3,3;MATEID=73758_1;EVENT=73758;SECONDARY;SU=363;PE=363;SR=0;ALG=PROD;AF=0.09779;NSAMP=1411;MSQ=46.77;AN=16740;AC=1637;NS=8391;AC_Hom=452;AC_Het=1186;AC_Hemi=0;MAF=0.0976046;HWE=0;NFAM=1343
9	79635322	79635377	9	79635508	79635565	240163	182.2	+	-	BND	LOW	240163_1	N	N[9:79635538[	240163_2	N	]9:79635349]N	SVTYPE=BND;POS=79635349;STRANDS=+-:8;CIPOS=-27,28;CIEND=-29,28;CIPOS95=0,0;CIEND95=0,0;MATEID=240163_2;EVENT=240163;SU=8;PE=0;SR=8;ALG=PROD;AF=0.0004753;NSAMP=8;MSQ=18.58;AN=16832;AC=8;NS=8437;AC_Hom=0;AC_Het=9;AC_Hemi=0;MAF=0.000533365;HWE=1;NFAM=8	SVTYPE=BND;POS=79635538;STRANDS=+-:8;CIPOS=-29,28;CIEND=-27,28;CIPOS95=0,0;CIEND95=0,0;MATEID=240163_1;EVENT=240163;SECONDARY;SU=8;PE=0;SR=8;ALG=PROD;AF=0.0004753;NSAMP=8;MSQ=18.58;AN=16832;AC=8;NS=8437;AC_Hom=0;AC_Het=9;AC_Hemi=0;MAF=0.000533365;HWE=1;NFAM=8
9	79655757	79655766	9	79655847	79655855	240164	8741.86	+	-	BND	LOW	240164_1	N	N[9:79655854[	240164_2	N	]9:79655762]N	SVTYPE=BND;POS=79655762;STRANDS=+-:139;CIPOS=-5,4;CIEND=-6,2;CIPOS95=0,0;CIEND95=0,0;MATEID=240164_2;EVENT=240164;SU=139;PE=1;SR=138;ALG=PROD;AF=0.02026;NSAMP=340;MSQ=24.01;AN=16830;AC=341;NS=8436;AC_Hom=2;AC_Het=339;AC_Hemi=0;MAF=0.020211;HWE=0.267273;NFAM=327	SVTYPE=BND;POS=79655854;STRANDS=+-:139;CIPOS=-6,2;CIEND=-5,4;CIPOS95=0,0;CIEND95=0,0;MATEID=240164_1;EVENT=240164;SECONDARY;SU=139;PE=1;SR=138;ALG=PROD;AF=0.02026;NSAMP=340;MSQ=24.01;AN=16830;AC=341;NS=8436;AC_Hom=2;AC_Het=339;AC_Hemi=0;MAF=0.020211;HWE=0.267273;NFAM=327
9	79655772	79656152	14	88058333	88058735	74142	2164.49	+	-	BND	LOW	74142_1	N	N[14:88058726[	74142_2	N	]9:79655782]N	SVTYPE=BND;POS=79655782;STRANDS=+-:5;IMPRECISE;CIPOS=-10,370;CIEND=-392,10;CIPOS95=-2,105;CIEND95=-161,1;MATEID=74142_2;EVENT=74142;SU=5;PE=5;SR=0;ALG=PROD;AF=0.004039;NSAMP=68;MSQ=31;AN=16834;AC=68;NS=8438;AC_Hom=0;AC_Het=68;AC_Hemi=0;MAF=0.00402939;HWE=1;NFAM=68	SVTYPE=BND;POS=88058726;STRANDS=+-:5;IMPRECISE;CIPOS=-392,10;CIEND=-10,370;CIPOS95=-161,1;CIEND95=-2,105;MATEID=74142_1;EVENT=74142;SECONDARY;SU=5;PE=5;SR=0;ALG=PROD;AF=0.004039;NSAMP=68;MSQ=31;AN=16834;AC=68;NS=8438;AC_Hom=0;AC_Het=68;AC_Hemi=0;MAF=0.00402939;HWE=1;NFAM=68
9	79673621	79673680	12	94987117	94987177	73690	509384.0	-	+	BND	LOW	73690_1	N	]12:94987147]N	73690_2	N	N[9:79673652[	SVTYPE=BND;POS=79673652;STRANDS=-+:51;CIPOS=-30,29;CIEND=-30,30;CIPOS95=0,0;CIEND95=0,0;MATEID=73690_2;EVENT=73690;SU=51;PE=9;SR=42;ALG=PROD;AF=0.3189;NSAMP=5338;MSQ=95.05;AN=16834;AC=5369;NS=8438;AC_Hom=62;AC_Het=5322;AC_Hemi=0;MAF=0.319033;HWE=0;NFAM=4757	SVTYPE=BND;POS=94987147;STRANDS=-+:51;CIPOS=-30,30;CIEND=-30,29;CIPOS95=0,0;CIEND95=0,0;MATEID=73690_1;EVENT=73690;SECONDARY;SU=51;PE=9;SR=42;ALG=PROD;AF=0.3189;NSAMP=5338;MSQ=95.05;AN=16834;AC=5369;NS=8438;AC_Hom=62;AC_Het=5322;AC_Hemi=0;MAF=0.319033;HWE=0;NFAM=4757
9	79673709	79673723	9	79673792	79673807	240165	2437.48	+	-	BND	LOW	240165_1	N	N[9:79673801[	240165_2	N	]9:79673718]N	SVTYPE=BND;POS=79673718;STRANDS=+-:43;CIPOS=-9,5;CIEND=-8,7;CIPOS95=0,0;CIEND95=0,0;MATEID=240165_2;EVENT=240165;SU=43;PE=1;SR=42;ALG=PROD;AF=0.001715;NSAMP=26;MSQ=31.9;AN=16326;AC=28;NS=8183;AC_Hom=4;AC_Het=24;AC_Hemi=0;MAF=0.00171086;HWE=0.00022682;NFAM=26	SVTYPE=BND;POS=79673801;STRANDS=+-:43;CIPOS=-8,7;CIEND=-9,5;CIPOS95=0,0;CIEND95=0,0;MATEID=240165_1;EVENT=240165;SECONDARY;SU=43;PE=1;SR=42;ALG=PROD;AF=0.001715;NSAMP=26;MSQ=31.9;AN=16326;AC=28;NS=8183;AC_Hom=4;AC_Het=24;AC_Hemi=0;MAF=0.00171086;HWE=0.00022682;NFAM=26
9	79680825	79680830	11	98706880	98706887	73404	56.41	-	-	BND	LOW	73404_1	N	[11:98706885[N	73404_2	N	[9:79680830[N	SVTYPE=BND;POS=79680830;STRANDS=--:17;CIPOS=-4,1;CIEND=-4,3;CIPOS95=0,0;CIEND95=0,0;MATEID=73404_2;EVENT=73404;SU=17;PE=9;SR=8;ALG=PROD;AF=5.94e-05;NSAMP=1;MSQ=56.41;AN=16834;AC=1;NS=8438;AC_Hom=0;AC_Het=1;AC_Hemi=0;MAF=5.92557e-05;HWE=1;NFAM=1	SVTYPE=BND;POS=98706885;STRANDS=--:17;CIPOS=-4,3;CIEND=-4,1;CIPOS95=0,0;CIEND95=0,0;MATEID=73404_1;EVENT=73404;SECONDARY;SU=17;PE=9;SR=8;ALG=PROD;AF=5.94e-05;NSAMP=1;MSQ=56.41;AN=16834;AC=1;NS=8438;AC_Hom=0;AC_Het=1;AC_Hemi=0;MAF=5.92557e-05;HWE=1;NFAM=1
9	79681505	79681933	9	79685577	79685861	240166	35.69	+	-	DEL	PASS	240166	N	<DEL>	.	.	.	SVTYPE=DEL;POS=79681515;SVLEN=-4336;END=79685851;STRANDS=+-:4;IMPRECISE;CIPOS=-10,418;CIEND=-274,10;CIPOS95=-1,134;CIEND95=-136,1;SU=4;PE=4;SR=0;ALG=PROD;AF=5.94e-05;NSAMP=1;MSQ=35.69;AN=16834;AC=1;NS=8438;AC_Hom=0;AC_Het=1;AC_Hemi=0;MAF=5.92557e-05;HWE=1;NFAM=1	.
9	79681509	79681521	9	79691906	79691914	240167	47.58	+	-	BND	LOW	240167_1	N	N[9:79691913[	240167_2	N	]9:79681516]N	SVTYPE=BND;POS=79681516;STRANDS=+-:9;CIPOS=-7,5;CIEND=-6,2;CIPOS95=0,0;CIEND95=0,0;MATEID=240167_2;EVENT=240167;SU=9;PE=3;SR=6;ALG=PROD;AF=5.94e-05;NSAMP=1;MSQ=47.58;AN=16834;AC=1;NS=8438;AC_Hom=0;AC_Het=1;AC_Hemi=0;MAF=5.92557e-05;HWE=1;NFAM=1	SVTYPE=BND;POS=79691913;STRANDS=+-:9;CIPOS=-6,2;CIEND=-7,5;CIPOS95=0,0;CIEND95=0,0;MATEID=240167_1;EVENT=240167;SECONDARY;SU=9;PE=3;SR=6;ALG=PROD;AF=5.94e-05;NSAMP=1;MSQ=47.58;AN=16834;AC=1;NS=8438;AC_Hom=0;AC_Het=1;AC_Hemi=0;MAF=5.92557e-05;HWE=1;NFAM=1
9	79685840	79685859	9	79691973	79691989	288114	57.36	-	+	BND	LOW	288114_1	N	]9:79691979]N	288114_2	N	N[9:79685851[	SVTYPE=BND;POS=79685851;STRANDS=-+:5;IMPRECISE;CIPOS=-10,9;CIEND=-6,10;CIPOS95=-1,1;CIEND95=-1,1;MATEID=288114_2;EVENT=288114;SU=5;PE=3;SR=2;ALG=PROD;AF=5.94e-05;NSAMP=1;MSQ=55.1;AN=16834;AC=1;NS=8438;AC_Hom=0;AC_Het=1;AC_Hemi=0;MAF=5.92557e-05;HWE=1;NFAM=1	SVTYPE=BND;POS=79691979;STRANDS=-+:5;IMPRECISE;CIPOS=-6,10;CIEND=-10,9;CIPOS95=-1,1;CIEND95=-1,1;MATEID=288114_1;EVENT=288114;SECONDARY;SU=5;PE=3;SR=2;ALG=PROD;AF=5.94e-05;NSAMP=1;MSQ=55.1;AN=16834;AC=1;NS=8438;AC_Hom=0;AC_Het=1;AC_Hemi=0;MAF=5.92557e-05;HWE=1;NFAM=1
9	79702139	79702139	9	79702190	79702190	240168	534548.0	+	-	DEL	PASS	240168	N	<DEL>	.	.	.	SVTYPE=DEL;POS=79702139;SVLEN=-51;END=79702190;STRANDS=+-:12826;CIPOS=0,0;CIEND=0,0;CIPOS95=0,0;CIEND95=0,0;SU=12826;PE=60;SR=12766;ALG=PROD;AF=0.223;NSAMP=2914;MSQ=182.7;AN=16786;AC=3744;NS=8414;AC_Hom=1668;AC_Het=2088;AC_Hemi=0;MAF=0.223199;HWE=0;NFAM=2490	.
9	79725049	79725054	9	79725103	79725110	240169	254.91	+	-	BND	PASS	240169_1	N	N[9:79725108[	240169_2	N	]9:79725052]N	SVTYPE=BND;POS=79725052;STRANDS=+-:11;CIPOS=-3,2;CIEND=-4,3;CIPOS95=0,0;CIEND95=0,0;MATEID=240169_2;EVENT=240169;SU=11;PE=0;SR=11;ALG=PROD;AF=5.94e-05;NSAMP=1;MSQ=254.8;AN=16834;AC=1;NS=8438;AC_Hom=0;AC_Het=1;AC_Hemi=0;MAF=5.92557e-05;HWE=1;NFAM=1	SVTYPE=BND;POS=79725108;STRANDS=+-:11;CIPOS=-4,3;CIEND=-3,2;CIPOS95=0,0;CIEND95=0,0;MATEID=240169_1;EVENT=240169;SECONDARY;SU=11;PE=0;SR=11;ALG=PROD;AF=5.94e-05;NSAMP=1;MSQ=254.8;AN=16834;AC=1;NS=8438;AC_Hom=0;AC_Het=1;AC_Hemi=0;MAF=5.92557e-05;HWE=1;NFAM=1
9	79731433	79731757	17	78488597	78488756	74749	304.44	-	-	BND	LOW	74749_1	N	[17:78488707[N	74749_2	N	[9:79731716[N	SVTYPE=BND;POS=79731716;STRANDS=--:34;IMPRECISE;CIPOS=-282,42;CIEND=-109,50;CIPOS95=-87,42;CIEND95=-18,18;MATEID=74749_2;EVENT=74749;SU=34;PE=34;SR=0;ALG=PROD;AF=0.0001782;NSAMP=3;MSQ=101.48;AN=16834;AC=3;NS=8438;AC_Hom=0;AC_Het=3;AC_Hemi=0;MAF=0.000177767;HWE=1;NFAM=3	SVTYPE=BND;POS=78488707;STRANDS=--:34;IMPRECISE;CIPOS=-109,50;CIEND=-282,42;CIPOS95=-18,18;CIEND95=-87,42;MATEID=74749_1;EVENT=74749;SECONDARY;SU=34;PE=34;SR=0;ALG=PROD;AF=0.0001782;NSAMP=3;MSQ=101.48;AN=16834;AC=3;NS=8438;AC_Hom=0;AC_Het=3;AC_Hemi=0;MAF=0.000177767;HWE=1;NFAM=3
9	79731770	79731853	17	78488664	78488748	74750	604.01	+	+	BND	LOW	74750_1	N	N]17:78488707]	74750_2	N	N]9:79731812]	SVTYPE=BND;POS=79731812;STRANDS=++:63;CIPOS=-42,41;CIEND=-43,41;CIPOS95=0,0;CIEND95=0,0;MATEID=74750_2;EVENT=74750;SU=63;PE=37;SR=26;ALG=PROD;AF=0.0001782;NSAMP=3;MSQ=201.34;AN=16834;AC=3;NS=8438;AC_Hom=0;AC_Het=3;AC_Hemi=0;MAF=0.000177767;HWE=1;NFAM=3	SVTYPE=BND;POS=78488707;STRANDS=++:63;CIPOS=-43,41;CIEND=-42,41;CIPOS95=0,0;CIEND95=0,0;MATEID=74750_1;EVENT=74750;SECONDARY;SU=63;PE=37;SR=26;ALG=PROD;AF=0.0001782;NSAMP=3;MSQ=201.34;AN=16834;AC=3;NS=8438;AC_Hom=0;AC_Het=3;AC_Hemi=0;MAF=0.000177767;HWE=1;NFAM=3
9	79753079	79753096	9	79757432	79757452	240170	1696.26	+	-	DEL	PASS	240170	N	<DEL>	.	.	.	SVTYPE=DEL;POS=79753086;SVLEN=-4356;END=79757442;STRANDS=+-:74;CIPOS=-7,10;CIEND=-10,10;CIPOS95=0,0;CIEND95=0,0;SU=74;PE=44;SR=30;ALG=PROD;AF=0.0002376;NSAMP=4;MSQ=424.06;AN=16834;AC=4;NS=8438;AC_Hom=0;AC_Het=4;AC_Hemi=0;MAF=0.000237023;HWE=1;NFAM=1	.
9	79769854	79769945	9	79777562	79777650	288115	16060.8	-	+	DUP	PASS	288115	N	<DUP>	.	.	.	SVTYPE=DUP;POS=79769935;SVLEN=7639;END=79777574;STRANDS=-+:1481;IMPRECISE;CIPOS=-81,10;CIEND=-12,76;CIPOS95=-1,1;CIEND95=0,0;SU=1481;PE=1481;SR=0;ALG=PROD;AF=0.01645;NSAMP=247;MSQ=64.59;AN=16834;AC=277;NS=8438;AC_Hom=60;AC_Het=218;AC_Hemi=0;MAF=0.0164731;HWE=6.43195e-26;NFAM=203	.
9	79770196	79770251	12	29243988	29244042	73551	8141.94	-	+	BND	LOW	73551_1	N	]12:29243998]N	73551_2	N	N[9:79770239[	SVTYPE=BND;POS=79770239;STRANDS=-+:200;IMPRECISE;CIPOS=-42,13;CIEND=-10,44;CIPOS95=-4,4;CIEND95=-1,1;MATEID=73551_2;EVENT=73551;SU=200;PE=195;SR=5;ALG=PROD;AF=0.01034;NSAMP=173;MSQ=46.45;AN=16834;AC=174;NS=8438;AC_Hom=2;AC_Het=172;AC_Hemi=0;MAF=0.0103105;HWE=0.593893;NFAM=148	SVTYPE=BND;POS=29243998;STRANDS=-+:200;IMPRECISE;CIPOS=-10,44;CIEND=-42,13;CIPOS95=-1,1;CIEND95=-4,4;MATEID=73551_1;EVENT=73551;SECONDARY;SU=200;PE=195;SR=5;ALG=PROD;AF=0.01034;NSAMP=173;MSQ=46.45;AN=16834;AC=174;NS=8438;AC_Hom=2;AC_Het=172;AC_Hemi=0;MAF=0.0103105;HWE=0.593893;NFAM=148
9	79779361	79779382	9	79780527	79780527	316602	32466.4	+	+	INV	LOW	316602	N	<INV>	.	.	.	SVTYPE=INV;POS=79779380;SVLEN=1147;END=79780527;STRANDS=++:1,--:3146;CIPOS=-19,2;CIEND=0,0;CIPOS95=0,0;CIEND95=0,0;SU=3147;PE=2160;SR=987;ALG=PROD;AF=0.01432;NSAMP=241;MSQ=134.66;AN=16834;AC=241;NS=8438;AC_Hom=0;AC_Het=241;AC_Hemi=0;MAF=0.0142806;HWE=0.421068;NFAM=234	.
9	79779589	79779589	9	79780513	79780513	316603	64394.4	+	+	BND	LOW	316603_1	N	N]9:79780513]	316603_2	N	N]9:79779589]	SVTYPE=BND;POS=79779589;STRANDS=++:4238;CIPOS=0,0;CIEND=0,0;CIPOS95=0,0;CIEND95=0,0;MATEID=316603_2;EVENT=316603;SU=4238;PE=2320;SR=1918;ALG=PROD;AF=0.01544;NSAMP=260;MSQ=247.66;AN=16834;AC=260;NS=8438;AC_Hom=0;AC_Het=260;AC_Hemi=0;MAF=0.0154065;HWE=0.270992;NFAM=252	SVTYPE=BND;POS=79780513;STRANDS=++:4238;CIPOS=0,0;CIEND=0,0;CIPOS95=0,0;CIEND95=0,0;MATEID=316603_1;EVENT=316603;SECONDARY;SU=4238;PE=2320;SR=1918;ALG=PROD;AF=0.01544;NSAMP=260;MSQ=247.66;AN=16834;AC=260;NS=8438;AC_Hom=0;AC_Het=260;AC_Hemi=0;MAF=0.0154065;HWE=0.270992;NFAM=252
9	79783076	79783376	11	134169883	134170424	73474	841.17	-	-	BND	LOW	73474_1	N	[11:134170415[N	73474_2	N	[9:79783367[N	SVTYPE=BND;POS=79783367;STRANDS=--:4;IMPRECISE;CIPOS=-290,10;CIEND=-531,10;CIPOS95=-154,1;CIEND95=-201,0;MATEID=73474_2;EVENT=73474;SU=4;PE=4;SR=0;ALG=PROD;AF=0.001663;NSAMP=28;MSQ=29.64;AN=16834;AC=28;NS=8438;AC_Hom=0;AC_Het=28;AC_Hemi=0;MAF=0.00165916;HWE=1;NFAM=28	SVTYPE=BND;POS=134170415;STRANDS=--:4;IMPRECISE;CIPOS=-531,10;CIEND=-290,10;CIPOS95=-201,0;CIEND95=-154,1;MATEID=73474_1;EVENT=73474;SECONDARY;SU=4;PE=4;SR=0;ALG=PROD;AF=0.001663;NSAMP=28;MSQ=29.64;AN=16834;AC=28;NS=8438;AC_Hom=0;AC_Het=28;AC_Hemi=0;MAF=0.00165916;HWE=1;NFAM=28
9	79783150	79783504	11	134170517	134170969	73475	1024.74	+	+	BND	LOW	73475_1	N	N]11:134170527]	73475_2	N	N]9:79783160]	SVTYPE=BND;POS=79783160;STRANDS=++:4;IMPRECISE;CIPOS=-10,344;CIEND=-10,442;CIPOS95=-2,104;CIEND95=-1,166;MATEID=73475_2;EVENT=73475;SU=4;PE=4;SR=0;ALG=PROD;AF=0.001842;NSAMP=31;MSQ=32.51;AN=16834;AC=31;NS=8438;AC_Hom=0;AC_Het=31;AC_Hemi=0;MAF=0.00183693;HWE=1;NFAM=31	SVTYPE=BND;POS=134170527;STRANDS=++:4;IMPRECISE;CIPOS=-10,442;CIEND=-10,344;CIPOS95=-1,166;CIEND95=-2,104;MATEID=73475_1;EVENT=73475;SECONDARY;SU=4;PE=4;SR=0;ALG=PROD;AF=0.001842;NSAMP=31;MSQ=32.51;AN=16834;AC=31;NS=8438;AC_Hom=0;AC_Het=31;AC_Hemi=0;MAF=0.00183693;HWE=1;NFAM=31
9	79858148	79858153	9	79859731	79859743	240171	3144.37	+	-	DEL	PASS	240171	N	<DEL>	.	.	.	SVTYPE=DEL;POS=79858151;SVLEN=-1587;END=79859738;STRANDS=+-:136;CIPOS=-3,2;CIEND=-7,5;CIPOS95=0,0;CIEND95=0,0;SU=136;PE=78;SR=58;ALG=PROD;AF=0.0003564;NSAMP=6;MSQ=524.06;AN=16834;AC=6;NS=8438;AC_Hom=0;AC_Het=6;AC_Hemi=0;MAF=0.000355534;HWE=1;NFAM=6	.
9	79868857	79868875	9	115914238	115914255	316604	69.04	+	+	BND	LOW	316604_1	N	N]9:115914247]	316604_2	N	N]9:79868867]	SVTYPE=BND;POS=79868867;STRANDS=++:4;IMPRECISE;CIPOS=-10,8;CIEND=-9,8;CIPOS95=-1,0;CIEND95=0,0;MATEID=316604_2;EVENT=316604;SU=4;PE=0;SR=4;ALG=PROD;AF=5.94e-05;NSAMP=1;MSQ=68.99;AN=16834;AC=1;NS=8438;AC_Hom=0;AC_Het=1;AC_Hemi=0;MAF=5.92557e-05;HWE=1;NFAM=1	SVTYPE=BND;POS=115914247;STRANDS=++:4;IMPRECISE;CIPOS=-9,8;CIEND=-10,8;CIPOS95=0,0;CIEND95=-1,0;MATEID=316604_1;EVENT=316604;SECONDARY;SU=4;PE=0;SR=4;ALG=PROD;AF=5.94e-05;NSAMP=1;MSQ=68.99;AN=16834;AC=1;NS=8438;AC_Hom=0;AC_Het=1;AC_Hemi=0;MAF=5.92557e-05;HWE=1;NFAM=1
9	79869083	79869098	9	79871146	79871160	240172	272.65	+	-	DEL	PASS	240172	N	<DEL>	.	.	.	SVTYPE=DEL;POS=79869089;SVLEN=-2067;END=79871156;STRANDS=+-:11;IMPRECISE;CIPOS=-6,9;CIEND=-10,4;CIPOS95=-1,1;CIEND95=-1,0;SU=11;PE=8;SR=3;ALG=PROD;AF=5.94e-05;NSAMP=1;MSQ=272.65;AN=16834;AC=1;NS=8438;AC_Hom=0;AC_Het=1;AC_Hemi=0;MAF=5.92557e-05;HWE=1;NFAM=1	.
9	79870093	79870127	10	133431388	133431410	73187	1.09498e+06	+	-	BND	LOW	73187_1	N	N[10:133431402[	73187_2	N	]9:79870097]N	SVTYPE=BND;POS=79870097;STRANDS=+-:542;IMPRECISE;CIPOS=-4,30;CIEND=-13,9;CIPOS95=-1,1;CIEND95=0,0;MATEID=73187_2;EVENT=73187;SU=542;PE=538;SR=4;ALG=PROD;AF=0.4474;NSAMP=7532;MSQ=144.96;AN=16834;AC=7532;NS=8438;AC_Hom=0;AC_Het=7550;AC_Hemi=0;MAF=0.447381;HWE=0;NFAM=6631	SVTYPE=BND;POS=133431402;STRANDS=+-:542;IMPRECISE;CIPOS=-13,9;CIEND=-4,30;CIPOS95=0,0;CIEND95=-1,1;MATEID=73187_1;EVENT=73187;SECONDARY;SU=542;PE=538;SR=4;ALG=PROD;AF=0.4474;NSAMP=7532;MSQ=144.96;AN=16834;AC=7532;NS=8438;AC_Hom=0;AC_Het=7550;AC_Hemi=0;MAF=0.447381;HWE=0;NFAM=6631
9	79915002	79915414	9	79915238	79915499	240173	149.73	+	-	DEL	PASS	240173	N	<DEL>	.	.	.	SVTYPE=DEL;POS=79915012;SVLEN=-477;END=79915489;STRANDS=+-:6;IMPRECISE;CIPOS=-10,402;CIEND=-251,10;CIPOS95=-1,96;CIEND95=-116,2;SU=6;PE=6;SR=0;ALG=PROD;AF=5.94e-05;NSAMP=1;MSQ=149.72;AN=16834;AC=1;NS=8438;AC_Hom=0;AC_Het=1;AC_Hemi=0;MAF=5.92557e-05;HWE=1;NFAM=1	.
9	79916879	79916894	9	134646960	134646970	316605	1485.86	+	+	BND	LOW	316605_1	N	N]9:134646964]	316605_2	N	N]9:79916887]	SVTYPE=BND;POS=79916887;STRANDS=++:5;IMPRECISE;CIPOS=-8,7;CIEND=-4,6;CIPOS95=0,0;CIEND95=-1,2;MATEID=316605_2;EVENT=316605;SU=5;PE=1;SR=4;ALG=PROD;AF=0.004752;NSAMP=80;MSQ=16.86;AN=16834;AC=80;NS=8438;AC_Hom=0;AC_Het=80;AC_Hemi=0;MAF=0.00474046;HWE=1;NFAM=76	SVTYPE=BND;POS=134646964;STRANDS=++:5;IMPRECISE;CIPOS=-4,6;CIEND=-8,7;CIPOS95=-1,2;CIEND95=0,0;MATEID=316605_1;EVENT=316605;SECONDARY;SU=5;PE=1;SR=4;ALG=PROD;AF=0.004752;NSAMP=80;MSQ=16.86;AN=16834;AC=80;NS=8438;AC_Hom=0;AC_Het=80;AC_Hemi=0;MAF=0.00474046;HWE=1;NFAM=76
9	79918146	79918543	13	114947471	114947885	73964	47.79	-	+	BND	LOW	73964_1	N	]13:114947481]N	73964_2	N	N[9:79918534[	SVTYPE=BND;POS=79918534;STRANDS=-+:4;IMPRECISE;CIPOS=-387,10;CIEND=-10,404;CIPOS95=-163,1;CIEND95=-2,121;MATEID=73964_2;EVENT=73964;SU=4;PE=4;SR=0;ALG=PROD;AF=0.0001188;NSAMP=2;MSQ=23.9;AN=16834;AC=2;NS=8438;AC_Hom=0;AC_Het=2;AC_Hemi=0;MAF=0.000118511;HWE=1;NFAM=2	SVTYPE=BND;POS=114947481;STRANDS=-+:4;IMPRECISE;CIPOS=-10,404;CIEND=-387,10;CIPOS95=-2,121;CIEND95=-163,1;MATEID=73964_1;EVENT=73964;SECONDARY;SU=4;PE=4;SR=0;ALG=PROD;AF=0.0001188;NSAMP=2;MSQ=23.9;AN=16834;AC=2;NS=8438;AC_Hom=0;AC_Het=2;AC_Hemi=0;MAF=0.000118511;HWE=1;NFAM=2
9	79923360	79923377	9	79923560	79923571	288116	66.94	-	+	DUP	PASS	288116	N	<DUP>	.	.	.	SVTYPE=DUP;POS=79923367;SVLEN=199;END=79923566;STRANDS=-+:6;CIPOS=-7,10;CIEND=-6,5;CIPOS95=0,0;CIEND95=0,0;SU=6;PE=0;SR=6;ALG=PROD;AF=5.94e-05;NSAMP=1;MSQ=60.8;AN=16834;AC=1;NS=8438;AC_Hom=0;AC_Het=1;AC_Hemi=0;MAF=5.92557e-05;HWE=1;NFAM=1	.
9	79971994	79972026	9	79974592	79975092	288117	59.48	-	+	DUP	PASS	288117	N	<DUP>	.	.	.	SVTYPE=DUP;POS=79972017;SVLEN=2585;END=79974602;STRANDS=-+:7;IMPRECISE;CIPOS=-23,9;CIEND=-10,490;CIPOS95=-15,3;CIEND95=0,128;SU=7;PE=7;SR=0;ALG=PROD;AF=5.94e-05;NSAMP=1;MSQ=57.84;AN=16834;AC=1;NS=8438;AC_Hom=0;AC_Het=1;AC_Hemi=0;MAF=5.92557e-05;HWE=1;NFAM=1	.
9	79992915	79992922	9	79992991	79993008	240174	264.81	+	-	DEL	PASS	240174	N	<DEL>	.	.	.	SVTYPE=DEL;POS=79992919;SVLEN=-79;END=79992998;STRANDS=+-:9;CIPOS=-4,3;CIEND=-7,10;CIPOS95=0,0;CIEND95=0,0;SU=9;PE=0;SR=9;ALG=PROD;AF=5.94e-05;NSAMP=1;MSQ=263.76;AN=16834;AC=1;NS=8438;AC_Hom=0;AC_Het=1;AC_Hemi=0;MAF=5.92557e-05;HWE=1;NFAM=1	.
9	80003446	80003453	9	80007854	80007854	316606	215.91	+	+	INV	PASS	316606	N	<INV>	.	.	.	SVTYPE=INV;POS=80003451;SVLEN=4403;END=80007854;STRANDS=++:7,--:14;CIPOS=-5,2;CIEND=0,0;CIPOS95=0,0;CIEND95=0,0;SU=21;PE=12;SR=9;ALG=PROD;AF=5.94e-05;NSAMP=1;MSQ=212.66;AN=16834;AC=1;NS=8438;AC_Hom=0;AC_Het=1;AC_Hemi=0;MAF=5.92557e-05;HWE=1;NFAM=1	.
9	80024563	80024625	9	80097900	80097941	316608	70407.8	+	+	INV	LOW	316608	N	<INV>	.	.	.	SVTYPE=INV;POS=80024570;SVLEN=73335;END=80097905;STRANDS=++:3970,--:1;IMPRECISE;CIPOS=-7,55;CIEND=-5,36;CIPOS95=-1,1;CIEND95=-1,1;SU=3971;PE=3971;SR=0;ALG=PROD;AF=0.02554;NSAMP=430;MSQ=163.68;AN=16834;AC=430;NS=8438;AC_Hom=0;AC_Het=430;AC_Hemi=0;MAF=0.02548;HWE=0.00693168;NFAM=420	.
9	80024648	80024984	9	80097225	80097511	316607	2502.86	-	-	BND	LOW	316607_1	N	[9:80097480[N	316607_2	N	[9:80024935[N	SVTYPE=BND;POS=80024935;STRANDS=--:41;IMPRECISE;CIPOS=-286,50;CIEND=-254,32;CIPOS95=-48,48;CIEND95=-46,32;MATEID=316607_2;EVENT=316607;SU=41;PE=41;SR=0;ALG=PROD;AF=0.003802;NSAMP=64;MSQ=38.5;AN=16834;AC=64;NS=8438;AC_Hom=0;AC_Het=64;AC_Hemi=0;MAF=0.00379237;HWE=1;NFAM=64	SVTYPE=BND;POS=80097480;STRANDS=--:41;IMPRECISE;CIPOS=-254,32;CIEND=-286,50;CIPOS95=-46,32;CIEND95=-48,48;MATEID=316607_1;EVENT=316607;SECONDARY;SU=41;PE=41;SR=0;ALG=PROD;AF=0.003802;NSAMP=64;MSQ=38.5;AN=16834;AC=64;NS=8438;AC_Hom=0;AC_Het=64;AC_Hemi=0;MAF=0.00379237;HWE=1;NFAM=64
9	80037982	80038002	9	80050639	80050654	288118	260.69	-	+	DUP	PASS	288118	N	<DUP>	.	.	.	SVTYPE=DUP;POS=80037992;SVLEN=12652;END=80050644;STRANDS=-+:23;IMPRECISE;CIPOS=-10,10;CIEND=-5,10;CIPOS95=-1,1;CIEND95=-1,1;SU=23;PE=20;SR=3;ALG=PROD;AF=5.94e-05;NSAMP=1;MSQ=260.05;AN=16834;AC=1;NS=8438;AC_Hom=0;AC_Het=1;AC_Hemi=0;MAF=5.92557e-05;HWE=1;NFAM=1	.
9	80048795	80048848	9	80049227	80049285	240175	587.38	+	-	DEL	PASS	240175	N	<DEL>	.	.	.	SVTYPE=DEL;POS=80048820;SVLEN=-437;END=80049257;STRANDS=+-:21;CIPOS=-25,28;CIEND=-30,28;CIPOS95=0,0;CIEND95=0,0;SU=21;PE=14;SR=7;ALG=PROD;AF=0.0001188;NSAMP=2;MSQ=293.69;AN=16834;AC=2;NS=8438;AC_Hom=0;AC_Het=2;AC_Hemi=0;MAF=0.000118511;HWE=1;NFAM=2	.
9	80067111	80067530	9	98920313	98920698	288119	383863.0	-	+	BND	LOW	288119_1	N	]9:98920363]N	288119_2	N	N[9:80067525[	SVTYPE=BND;POS=80067525;STRANDS=-+:128;IMPRECISE;CIPOS=-413,6;CIEND=-50,335;CIPOS95=-63,6;CIEND95=-8,8;MATEID=288119_2;EVENT=288119;SU=128;PE=128;SR=0;ALG=PROD;AF=0.6688;NSAMP=8101;MSQ=47.22;RETAINED;AN=16834;AC=11258;NS=8438;AC_Hom=6330;AC_Het=4957;AC_Hemi=0;MAF=0.33118;HWE=0;NFAM=7109	SVTYPE=BND;POS=98920363;STRANDS=-+:128;IMPRECISE;CIPOS=-50,335;CIEND=-413,6;CIPOS95=-8,8;CIEND95=-63,6;MATEID=288119_1;EVENT=288119;SECONDARY;SU=128;PE=128;SR=0;ALG=PROD;AF=0.6688;NSAMP=8101;MSQ=47.22;RETAINED;AN=16834;AC=11258;NS=8438;AC_Hom=6330;AC_Het=4957;AC_Hemi=0;MAF=0.33118;HWE=0;NFAM=7109
9	80067341	80068189	9	98919399	98920226	240176	1.17479e+06	+	-	BND	LOW	240176_1	N	N[9:98920172[	240176_2	N	]9:80067532]N	SVTYPE=BND;POS=80067532;STRANDS=+-:49471;IMPRECISE;CIPOS=-191,657;CIEND=-772,55;CIPOS95=-101,101;CIEND95=-152,55;MATEID=240176_2;EVENT=240176;SU=49471;PE=49429;SR=42;ALG=SUM;AF=0.4685;NSAMP=7887;MSQ=148.54;AN=16834;AC=7887;NS=8438;AC_Hom=0;AC_Het=7908;AC_Hemi=0;MAF=0.468594;HWE=0;NFAM=6920	SVTYPE=BND;POS=98920172;STRANDS=+-:49471;IMPRECISE;CIPOS=-772,55;CIEND=-191,657;CIPOS95=-152,55;CIEND95=-101,101;MATEID=240176_1;EVENT=240176;SECONDARY;SU=49471;PE=49429;SR=42;ALG=SUM;AF=0.4685;NSAMP=7887;MSQ=148.54;AN=16834;AC=7887;NS=8438;AC_Hom=0;AC_Het=7908;AC_Hemi=0;MAF=0.468594;HWE=0;NFAM=6920
9	80067516	80068113	18	75998128	75998498	74941	3888.81	+	-	BND	LOW	74941_1	N	N[18:75998471[	74941_2	N	]9:80067531]N	SVTYPE=BND;POS=80067531;STRANDS=+-:20;IMPRECISE;CIPOS=-15,582;CIEND=-342,28;CIPOS95=-15,117;CIEND95=-108,28;MATEID=74941_2;EVENT=74941;SU=20;PE=20;SR=0;ALG=PROD;AF=0.0101;NSAMP=170;MSQ=20.9;AN=16834;AC=170;NS=8438;AC_Hom=0;AC_Het=170;AC_Hemi=0;MAF=0.0100735;HWE=1;NFAM=169	SVTYPE=BND;POS=75998471;STRANDS=+-:20;IMPRECISE;CIPOS=-342,28;CIEND=-15,582;CIPOS95=-108,28;CIEND95=-15,117;MATEID=74941_1;EVENT=74941;SECONDARY;SU=20;PE=20;SR=0;ALG=PROD;AF=0.0101;NSAMP=170;MSQ=20.9;AN=16834;AC=170;NS=8438;AC_Hom=0;AC_Het=170;AC_Hemi=0;MAF=0.0100735;HWE=1;NFAM=169
9	80067525	80067525	18	75998599	75998599	74943	2.37296e+06	-	+	BND	PASS	74943_1	N	]18:75998599]N	74943_2	N	N[9:80067526[	SVTYPE=BND;POS=80067526;STRANDS=-+:46731;CIPOS=0,0;CIEND=0,0;CIPOS95=0,0;CIEND95=0,0;MATEID=74943_2;EVENT=74943;SU=46731;PE=21865;SR=24866;ALG=PROD;AF=0.493;NSAMP=8298;MSQ=285.06;AN=16834;AC=8299;NS=8438;AC_Hom=2;AC_Het=8318;AC_Hemi=0;MAF=0.493008;HWE=0;NFAM=7284	SVTYPE=BND;POS=75998599;STRANDS=-+:46731;CIPOS=0,0;CIEND=0,0;CIPOS95=0,0;CIEND95=0,0;MATEID=74943_1;EVENT=74943;SECONDARY;SU=46731;PE=21865;SR=24866;ALG=PROD;AF=0.493;NSAMP=8298;MSQ=285.06;AN=16834;AC=8299;NS=8438;AC_Hom=2;AC_Het=8318;AC_Hemi=0;MAF=0.493008;HWE=0;NFAM=7284
9	80067525	80067542	19	11575975	11575990	74984	477.2	+	+	BND	LOW	74984_1	N	N]19:11575980]	74984_2	N	N]9:80067532]	SVTYPE=BND;POS=80067532;STRANDS=++:5;IMPRECISE;CIPOS=-7,10;CIEND=-5,10;CIPOS95=-1,1;CIEND95=-1,1;MATEID=74984_2;EVENT=74984;SU=5;PE=3;SR=2;ALG=PROD;AF=0.001782;NSAMP=30;MSQ=13.2;AN=16834;AC=30;NS=8438;AC_Hom=0;AC_Het=30;AC_Hemi=0;MAF=0.00177767;HWE=1;NFAM=30	SVTYPE=BND;POS=11575980;STRANDS=++:5;IMPRECISE;CIPOS=-5,10;CIEND=-7,10;CIPOS95=-1,1;CIEND95=-1,1;MATEID=74984_1;EVENT=74984;SECONDARY;SU=5;PE=3;SR=2;ALG=PROD;AF=0.001782;NSAMP=30;MSQ=13.2;AN=16834;AC=30;NS=8438;AC_Hom=0;AC_Het=30;AC_Hemi=0;MAF=0.00177767;HWE=1;NFAM=30
9	80067539	80067585	X	53957608	53957658	75693	87.78	-	-	BND	LOW	75693_1	N	[X:53957634[N	75693_2	N	[9:80067561[N	SVTYPE=BND;POS=80067561;STRANDS=--:11;IMPRECISE;CIPOS=-21,25;CIEND=-25,25;CIPOS95=-3,3;CIEND95=-3,3;MATEID=75693_2;EVENT=75693;SU=11;PE=0;SR=11;ALG=PROD;AF=5.94e-05;NSAMP=1;MSQ=83.78;AN=16834;AC=1;NS=8438;AC_Hom=0;AC_Het=1;AC_Hemi=0;MAF=5.92557e-05;HWE=1;NFAM=1	SVTYPE=BND;POS=53957634;STRANDS=--:11;IMPRECISE;CIPOS=-25,25;CIEND=-21,25;CIPOS95=-3,3;CIEND95=-3,3;MATEID=75693_1;EVENT=75693;SECONDARY;SU=11;PE=0;SR=11;ALG=PROD;AF=5.94e-05;NSAMP=1;MSQ=83.78;AN=16834;AC=1;NS=8438;AC_Hom=0;AC_Het=1;AC_Hemi=0;MAF=5.92557e-05;HWE=1;NFAM=1
9	80097107	80097162	9	80098836	80098888	240177	2271.68	+	-	DEL	PASS	240177	N	<DEL>	.	.	.	SVTYPE=DEL;POS=80097132;SVLEN=-1733;END=80098865;STRANDS=+-:62;CIPOS=-25,30;CIEND=-29,23;CIPOS95=0,0;CIEND95=0,0;SU=62;PE=51;SR=11;ALG=PROD;AF=0.000297;NSAMP=5;MSQ=454.34;AN=16834;AC=5;NS=8438;AC_Hom=0;AC_Het=5;AC_Hemi=0;MAF=0.000296279;HWE=1;NFAM=4	.
9	80102910	80102917	9	80113478	80113485	240178	326.56	+	-	DEL	PASS	240178	N	<DEL>	.	.	.	SVTYPE=DEL;POS=80102914;SVLEN=-10569;END=80113483;STRANDS=+-:16;CIPOS=-4,3;CIEND=-5,2;CIPOS95=0,0;CIEND95=0,0;SU=16;PE=8;SR=8;ALG=PROD;AF=5.94e-05;NSAMP=1;MSQ=326.56;AN=16834;AC=1;NS=8438;AC_Hom=0;AC_Het=1;AC_Hemi=0;MAF=5.92557e-05;HWE=1;NFAM=1	.
9	80166771	80166817	9	80168596	80168641	240179	1228.86	+	-	DEL	PASS	240179	N	<DEL>	.	.	.	SVTYPE=DEL;POS=80166794;SVLEN=-1826;END=80168620;STRANDS=+-:52;CIPOS=-23,23;CIEND=-24,21;CIPOS95=0,0;CIEND95=0,0;SU=52;PE=36;SR=16;ALG=PROD;AF=0.0001188;NSAMP=2;MSQ=614.43;AN=16834;AC=2;NS=8438;AC_Hom=0;AC_Het=2;AC_Hemi=0;MAF=0.000118511;HWE=1;NFAM=2	.
9	80185825	80185843	9	80185951	80185967	288121	8827.72	-	+	BND	LOW	288121_1	N	]9:80185959]N	288121_2	N	N[9:80185834[	SVTYPE=BND;POS=80185834;STRANDS=-+:58;CIPOS=-8,10;CIEND=-8,8;CIPOS95=0,0;CIEND95=0,0;MATEID=288121_2;EVENT=288121;SU=58;PE=0;SR=58;ALG=PROD;AF=0.007901;NSAMP=125;MSQ=70.52;AN=16834;AC=133;NS=8438;AC_Hom=16;AC_Het=117;AC_Hemi=0;MAF=0.00788101;HWE=3.86677e-08;NFAM=123	SVTYPE=BND;POS=80185959;STRANDS=-+:58;CIPOS=-8,8;CIEND=-8,10;CIPOS95=0,0;CIEND95=0,0;MATEID=288121_1;EVENT=288121;SECONDARY;SU=58;PE=0;SR=58;ALG=PROD;AF=0.007901;NSAMP=125;MSQ=70.52;AN=16834;AC=133;NS=8438;AC_Hom=16;AC_Het=117;AC_Hemi=0;MAF=0.00788101;HWE=3.86677e-08;NFAM=123
9	80186641	80186661	9	80186716	80186736	240180	1210.73	+	-	BND	LOW	240180_1	N	N[9:80186727[	240180_2	N	]9:80186651]N	SVTYPE=BND;POS=80186651;STRANDS=+-:38;CIPOS=-10,10;CIEND=-10,10;CIPOS95=0,0;CIEND95=0,0;MATEID=240180_2;EVENT=240180;SU=38;PE=0;SR=38;ALG=PROD;AF=0.0003564;NSAMP=6;MSQ=201.78;AN=16834;AC=6;NS=8438;AC_Hom=0;AC_Het=6;AC_Hemi=0;MAF=0.000355534;HWE=1;NFAM=6	SVTYPE=BND;POS=80186727;STRANDS=+-:38;CIPOS=-10,10;CIEND=-10,10;CIPOS95=0,0;CIEND95=0,0;MATEID=240180_1;EVENT=240180;SECONDARY;SU=38;PE=0;SR=38;ALG=PROD;AF=0.0003564;NSAMP=6;MSQ=201.78;AN=16834;AC=6;NS=8438;AC_Hom=0;AC_Het=6;AC_Hemi=0;MAF=0.000355534;HWE=1;NFAM=6
9	80210065	80210072	9	80210393	80210400	240181	5294.91	+	-	BND	PASS	240181_1	N	N[9:80210398[	240181_2	N	]9:80210069]N	SVTYPE=BND;POS=80210069;STRANDS=+-:125;CIPOS=-4,3;CIEND=-4,3;CIPOS95=0,0;CIEND95=0,0;MATEID=240181_2;EVENT=240181;SU=125;PE=31;SR=94;ALG=PROD;AF=0.00101;NSAMP=17;MSQ=311.46;AN=16834;AC=17;NS=8438;AC_Hom=0;AC_Het=17;AC_Hemi=0;MAF=0.00100735;HWE=1;NFAM=17	SVTYPE=BND;POS=80210398;STRANDS=+-:125;CIPOS=-4,3;CIEND=-4,3;CIPOS95=0,0;CIEND95=0,0;MATEID=240181_1;EVENT=240181;SECONDARY;SU=125;PE=31;SR=94;ALG=PROD;AF=0.00101;NSAMP=17;MSQ=311.46;AN=16834;AC=17;NS=8438;AC_Hom=0;AC_Het=17;AC_Hemi=0;MAF=0.00100735;HWE=1;NFAM=17
9	80231888	80232258	9	80233456	80233727	240182	1921.7	+	-	BND	LOW	240182_1	N	N[9:80233712[	240182_2	N	]9:80231907]N	SVTYPE=BND;POS=80231907;STRANDS=+-:108;IMPRECISE;CIPOS=-19,351;CIEND=-255,16;CIPOS95=-19,21;CIEND95=-23,16;MATEID=240182_2;EVENT=240182;SU=108;PE=108;SR=0;ALG=PROD;AF=0.002198;NSAMP=37;MSQ=51.45;AN=16834;AC=37;NS=8438;AC_Hom=0;AC_Het=37;AC_Hemi=0;MAF=0.00219246;HWE=1;NFAM=35	SVTYPE=BND;POS=80233712;STRANDS=+-:108;IMPRECISE;CIPOS=-255,16;CIEND=-19,351;CIPOS95=-23,16;CIEND95=-19,21;MATEID=240182_1;EVENT=240182;SECONDARY;SU=108;PE=108;SR=0;ALG=PROD;AF=0.002198;NSAMP=37;MSQ=51.45;AN=16834;AC=37;NS=8438;AC_Hom=0;AC_Het=37;AC_Hemi=0;MAF=0.00219246;HWE=1;NFAM=35
9	80233506	80233523	14	98857901	98857918	74166	320.24	+	+	BND	LOW	74166_1	N	N]14:98857910]	74166_2	N	N]9:80233515]	SVTYPE=BND;POS=80233515;STRANDS=++:4;CIPOS=-9,8;CIEND=-9,8;CIPOS95=0,0;CIEND95=0,0;MATEID=74166_2;EVENT=74166;SU=4;PE=0;SR=4;ALG=PROD;AF=0.001069;NSAMP=12;MSQ=25.31;AN=16834;AC=18;NS=8438;AC_Hom=12;AC_Het=7;AC_Hemi=0;MAF=0.00112586;HWE=2.26985e-17;NFAM=12	SVTYPE=BND;POS=98857910;STRANDS=++:4;CIPOS=-9,8;CIEND=-9,8;CIPOS95=0,0;CIEND95=0,0;MATEID=74166_1;EVENT=74166;SECONDARY;SU=4;PE=0;SR=4;ALG=PROD;AF=0.001069;NSAMP=12;MSQ=25.31;AN=16834;AC=18;NS=8438;AC_Hom=12;AC_Het=7;AC_Hemi=0;MAF=0.00112586;HWE=2.26985e-17;NFAM=12
9	80233506	80233523	20	47823262	47823279	75253	291.17	+	-	BND	LOW	75253_1	N	N[20:47823272[	75253_2	N	]9:80233515]N	SVTYPE=BND;POS=80233515;STRANDS=+-:4;CIPOS=-9,8;CIEND=-9,8;CIPOS95=0,0;CIEND95=0,0;MATEID=75253_2;EVENT=75253;SU=4;PE=0;SR=4;ALG=PROD;AF=0.0008911;NSAMP=14;MSQ=19.98;AN=16834;AC=15;NS=8438;AC_Hom=2;AC_Het=13;AC_Hemi=0;MAF=0.000888836;HWE=0.00620786;NFAM=14	SVTYPE=BND;POS=47823272;STRANDS=+-:4;CIPOS=-9,8;CIEND=-9,8;CIPOS95=0,0;CIEND95=0,0;MATEID=75253_1;EVENT=75253;SECONDARY;SU=4;PE=0;SR=4;ALG=PROD;AF=0.0008911;NSAMP=14;MSQ=19.98;AN=16834;AC=15;NS=8438;AC_Hom=2;AC_Het=13;AC_Hemi=0;MAF=0.000888836;HWE=0.00620786;NFAM=14
9	80246556	80246559	9	80248636	80248638	240183	17353.9	+	-	BND	PASS	240183_1	N	N[9:80248638[	240183_2	N	]9:80246558]N	SVTYPE=BND;POS=80246558;STRANDS=+-:779;CIPOS=-2,1;CIEND=-1,1;CIPOS95=0,0;CIEND95=0,0;MATEID=240183_2;EVENT=240183;SU=779;PE=483;SR=296;ALG=PROD;AF=0.002376;NSAMP=40;MSQ=433.85;AN=16834;AC=40;NS=8438;AC_Hom=0;AC_Het=40;AC_Hemi=0;MAF=0.00237023;HWE=1;NFAM=40	SVTYPE=BND;POS=80248638;STRANDS=+-:779;CIPOS=-1,1;CIEND=-2,1;CIPOS95=0,0;CIEND95=0,0;MATEID=240183_1;EVENT=240183;SECONDARY;SU=779;PE=483;SR=296;ALG=PROD;AF=0.002376;NSAMP=40;MSQ=433.85;AN=16834;AC=40;NS=8438;AC_Hom=0;AC_Het=40;AC_Hemi=0;MAF=0.00237023;HWE=1;NFAM=40
9	80249341	80249358	12	3330532	3330550	73493	2784.87	+	+	BND	LOW	73493_1	N	N]12:3330542]	73493_2	N	N]9:80249350]	SVTYPE=BND;POS=80249350;STRANDS=++:4;IMPRECISE;CIPOS=-9,8;CIEND=-10,8;CIPOS95=0,0;CIEND95=-1,0;MATEID=73493_2;EVENT=73493;SU=4;PE=0;SR=4;ALG=PROD;AF=0.007366;NSAMP=124;MSQ=21.22;AN=16834;AC=124;NS=8438;AC_Hom=0;AC_Het=124;AC_Hemi=0;MAF=0.00734771;HWE=1;NFAM=122	SVTYPE=BND;POS=3330542;STRANDS=++:4;IMPRECISE;CIPOS=-10,8;CIEND=-9,8;CIPOS95=-1,0;CIEND95=0,0;MATEID=73493_1;EVENT=73493;SECONDARY;SU=4;PE=0;SR=4;ALG=PROD;AF=0.007366;NSAMP=124;MSQ=21.22;AN=16834;AC=124;NS=8438;AC_Hom=0;AC_Het=124;AC_Hemi=0;MAF=0.00734771;HWE=1;NFAM=122
9	80254400	80254410	9	80255070	80255090	316609	65.68	-	-	BND	LOW	316609_1	N	[9:80255081[N	316609_2	N	[9:80254408[N	SVTYPE=BND;POS=80254408;STRANDS=--:8;CIPOS=-7,3;CIEND=-10,10;CIPOS95=0,0;CIEND95=0,0;MATEID=316609_2;EVENT=316609;SU=8;PE=3;SR=5;ALG=PROD;AF=5.94e-05;NSAMP=1;MSQ=65.68;AN=16834;AC=1;NS=8438;AC_Hom=0;AC_Het=1;AC_Hemi=0;MAF=5.92557e-05;HWE=1;NFAM=1	SVTYPE=BND;POS=80255081;STRANDS=--:8;CIPOS=-10,10;CIEND=-7,3;CIPOS95=0,0;CIEND95=0,0;MATEID=316609_1;EVENT=316609;SECONDARY;SU=8;PE=3;SR=5;ALG=PROD;AF=5.94e-05;NSAMP=1;MSQ=65.68;AN=16834;AC=1;NS=8438;AC_Hom=0;AC_Het=1;AC_Hemi=0;MAF=5.92557e-05;HWE=1;NFAM=1
9	80254485	80254492	9	80255076	80255084	316610	146.65	+	+	BND	LOW	316610_1	N	N]9:80255081]	316610_2	N	N]9:80254489]	SVTYPE=BND;POS=80254489;STRANDS=++:10;CIPOS=-4,3;CIEND=-5,3;CIPOS95=0,0;CIEND95=0,0;MATEID=316610_2;EVENT=316610;SU=10;PE=2;SR=8;ALG=PROD;AF=5.94e-05;NSAMP=1;MSQ=146.65;AN=16834;AC=1;NS=8438;AC_Hom=0;AC_Het=1;AC_Hemi=0;MAF=5.92557e-05;HWE=1;NFAM=1	SVTYPE=BND;POS=80255081;STRANDS=++:10;CIPOS=-5,3;CIEND=-4,3;CIPOS95=0,0;CIEND95=0,0;MATEID=316610_1;EVENT=316610;SECONDARY;SU=10;PE=2;SR=8;ALG=PROD;AF=5.94e-05;NSAMP=1;MSQ=146.65;AN=16834;AC=1;NS=8438;AC_Hom=0;AC_Het=1;AC_Hemi=0;MAF=5.92557e-05;HWE=1;NFAM=1
9	80259158	80259206	9	80259375	80259426	240184	482.96	+	-	DEL	PASS	240184	N	<DEL>	.	.	.	SVTYPE=DEL;POS=80259183;SVLEN=-218;END=80259401;STRANDS=+-:10;CIPOS=-25,23;CIEND=-26,25;CIPOS95=0,0;CIEND95=0,0;SU=10;PE=0;SR=10;ALG=PROD;AF=0.0001782;NSAMP=3;MSQ=158.74;AN=16834;AC=3;NS=8438;AC_Hom=0;AC_Het=3;AC_Hemi=0;MAF=0.000177767;HWE=1;NFAM=2	.
9	80284441	80284457	9	80287868	80287882	240185	182.72	+	-	DEL	PASS	240185	N	<DEL>	.	.	.	SVTYPE=DEL;POS=80284447;SVLEN=-3431;END=80287878;STRANDS=+-:9;IMPRECISE;CIPOS=-6,10;CIEND=-10,4;CIPOS95=-1,1;CIEND95=-2,0;SU=9;PE=7;SR=2;ALG=PROD;AF=5.94e-05;NSAMP=1;MSQ=182.72;AN=16834;AC=1;NS=8438;AC_Hom=0;AC_Het=1;AC_Hemi=0;MAF=5.92557e-05;HWE=1;NFAM=1	.
9	80286340	80286385	9	80288946	80288990	240186	977.26	+	-	DEL	PASS	240186	N	<DEL>	.	.	.	SVTYPE=DEL;POS=80286363;SVLEN=-2606;END=80288969;STRANDS=+-:42;CIPOS=-23,22;CIEND=-23,21;CIPOS95=0,0;CIEND95=0,0;SU=42;PE=26;SR=16;ALG=PROD;AF=0.0001188;NSAMP=2;MSQ=488.62;AN=16834;AC=2;NS=8438;AC_Hom=0;AC_Het=2;AC_Hemi=0;MAF=0.000118511;HWE=1;NFAM=2	.
9	80293012	80293070	9	80297205	80297249	240187	752.32	+	-	DEL	PASS	240187	N	<DEL>	.	.	.	SVTYPE=DEL;POS=80293040;SVLEN=-4188;END=80297228;STRANDS=+-:33;CIPOS=-28,30;CIEND=-23,21;CIPOS95=0,0;CIEND95=0,0;SU=33;PE=17;SR=16;ALG=PROD;AF=0.0001188;NSAMP=2;MSQ=376.16;AN=16834;AC=2;NS=8438;AC_Hom=0;AC_Het=2;AC_Hemi=0;MAF=0.000118511;HWE=1;NFAM=2	.
9	80293303	80293315	9	80293461	80293471	240188	170.83	+	-	DEL	PASS	240188	N	<DEL>	.	.	.	SVTYPE=DEL;POS=80293310;SVLEN=-157;END=80293467;STRANDS=+-:8;CIPOS=-7,5;CIEND=-6,4;CIPOS95=0,0;CIEND95=0,0;SU=8;PE=2;SR=6;ALG=PROD;AF=5.94e-05;NSAMP=1;MSQ=170.51;AN=16834;AC=1;NS=8438;AC_Hom=0;AC_Het=1;AC_Hemi=0;MAF=5.92557e-05;HWE=1;NFAM=1	.
9	80302155	80302171	9	80303641	80303661	240189	107.7	+	-	DEL	PASS	240189	N	<DEL>	.	.	.	SVTYPE=DEL;POS=80302161;SVLEN=-1490;END=80303651;STRANDS=+-:4;IMPRECISE;CIPOS=-6,10;CIEND=-10,10;CIPOS95=-2,3;CIEND95=-3,3;SU=4;PE=3;SR=1;ALG=PROD;AF=5.94e-05;NSAMP=1;MSQ=107.7;AN=16834;AC=1;NS=8438;AC_Hom=0;AC_Het=1;AC_Hemi=0;MAF=5.92557e-05;HWE=1;NFAM=1	.
9	80322554	80322570	9	80325939	80325953	240190	233.76	+	-	DEL	PASS	240190	N	<DEL>	.	.	.	SVTYPE=DEL;POS=80322560;SVLEN=-3389;END=80325949;STRANDS=+-:10;IMPRECISE;CIPOS=-6,10;CIEND=-10,4;CIPOS95=-1,1;CIEND95=-1,0;SU=10;PE=8;SR=2;ALG=PROD;AF=5.94e-05;NSAMP=1;MSQ=233.76;AN=16834;AC=1;NS=8438;AC_Hom=0;AC_Het=1;AC_Hemi=0;MAF=5.92557e-05;HWE=1;NFAM=1	.
9	80325947	80326004	9	80326074	80326131	240191	194.31	+	-	BND	LOW	240191_1	N	N[9:80326104[	240191_2	N	]9:80325983]N	SVTYPE=BND;POS=80325983;STRANDS=+-:12;CIPOS=-36,21;CIEND=-29,28;CIPOS95=0,0;CIEND95=0,0;MATEID=240191_2;EVENT=240191;SU=12;PE=0;SR=12;ALG=PROD;AF=0.0008914;NSAMP=15;MSQ=9.78;AN=16828;AC=15;NS=8435;AC_Hom=0;AC_Het=15;AC_Hemi=0;MAF=0.000889152;HWE=1;NFAM=15	SVTYPE=BND;POS=80326104;STRANDS=+-:12;CIPOS=-29,28;CIEND=-36,21;CIPOS95=0,0;CIEND95=0,0;MATEID=240191_1;EVENT=240191;SECONDARY;SU=12;PE=0;SR=12;ALG=PROD;AF=0.0008914;NSAMP=15;MSQ=9.78;AN=16828;AC=15;NS=8435;AC_Hom=0;AC_Het=15;AC_Hemi=0;MAF=0.000889152;HWE=1;NFAM=15
9	80374698	80374718	11	31532152	31532162	73260	134.57	-	-	BND	LOW	73260_1	N	[11:31532159[N	73260_2	N	[9:80374709[N	SVTYPE=BND;POS=80374709;STRANDS=--:11;CIPOS=-10,10;CIEND=-6,4;CIPOS95=0,0;CIEND95=0,0;MATEID=73260_2;EVENT=73260;SU=11;PE=5;SR=6;ALG=PROD;AF=5.94e-05;NSAMP=1;MSQ=134.57;AN=16834;AC=1;NS=8438;AC_Hom=0;AC_Het=1;AC_Hemi=0;MAF=5.92557e-05;HWE=1;NFAM=1	SVTYPE=BND;POS=31532159;STRANDS=--:11;CIPOS=-6,4;CIEND=-10,10;CIPOS95=0,0;CIEND95=0,0;MATEID=73260_1;EVENT=73260;SECONDARY;SU=11;PE=5;SR=6;ALG=PROD;AF=5.94e-05;NSAMP=1;MSQ=134.57;AN=16834;AC=1;NS=8438;AC_Hom=0;AC_Het=1;AC_Hemi=0;MAF=5.92557e-05;HWE=1;NFAM=1
9	80374703	80375146	15	60392202	60392588	74231	62.37	-	+	BND	LOW	74231_1	N	]15:60392212]N	74231_2	N	N[9:80375137[	SVTYPE=BND;POS=80375137;STRANDS=-+:4;IMPRECISE;CIPOS=-433,10;CIEND=-10,376;CIPOS95=-159,0;CIEND95=-2,122;MATEID=74231_2;EVENT=74231;SU=4;PE=4;SR=0;ALG=PROD;AF=0.0001188;NSAMP=2;MSQ=31.18;AN=16834;AC=2;NS=8438;AC_Hom=0;AC_Het=2;AC_Hemi=0;MAF=0.000118511;HWE=1;NFAM=1	SVTYPE=BND;POS=60392212;STRANDS=-+:4;IMPRECISE;CIPOS=-10,376;CIEND=-433,10;CIPOS95=-2,122;CIEND95=-159,0;MATEID=74231_1;EVENT=74231;SECONDARY;SU=4;PE=4;SR=0;ALG=PROD;AF=0.0001188;NSAMP=2;MSQ=31.18;AN=16834;AC=2;NS=8438;AC_Hom=0;AC_Het=2;AC_Hemi=0;MAF=0.000118511;HWE=1;NFAM=1
9	80374783	80374803	9	80382698	80382705	316611	125.61	-	-	BND	LOW	316611_1	N	[9:80382703[N	316611_2	N	[9:80374794[N	SVTYPE=BND;POS=80374794;STRANDS=--:11;CIPOS=-10,10;CIEND=-4,3;CIPOS95=0,0;CIEND95=0,0;MATEID=316611_2;EVENT=316611;SU=11;PE=3;SR=8;ALG=PROD;AF=5.94e-05;NSAMP=1;MSQ=125.61;AN=16834;AC=1;NS=8438;AC_Hom=0;AC_Het=1;AC_Hemi=0;MAF=5.92557e-05;HWE=1;NFAM=1	SVTYPE=BND;POS=80382703;STRANDS=--:11;CIPOS=-4,3;CIEND=-10,10;CIPOS95=0,0;CIEND95=0,0;MATEID=316611_1;EVENT=316611;SECONDARY;SU=11;PE=3;SR=8;ALG=PROD;AF=5.94e-05;NSAMP=1;MSQ=125.61;AN=16834;AC=1;NS=8438;AC_Hom=0;AC_Het=1;AC_Hemi=0;MAF=5.92557e-05;HWE=1;NFAM=1
9	80374843	80375232	10	120942197	120942729	73166	3739.66	-	-	BND	LOW	73166_1	N	[10:120942602[N	73166_2	N	[9:80375136[N	SVTYPE=BND;POS=80375136;STRANDS=--:63;IMPRECISE;CIPOS=-292,97;CIEND=-404,128;CIPOS95=-64,64;CIEND95=-85,85;MATEID=73166_2;EVENT=73166;SU=63;PE=62;SR=1;ALG=SUM;AF=0.008911;NSAMP=150;MSQ=23.76;AN=16834;AC=150;NS=8438;AC_Hom=0;AC_Het=151;AC_Hemi=0;MAF=0.00894762;HWE=1;NFAM=142	SVTYPE=BND;POS=120942602;STRANDS=--:63;IMPRECISE;CIPOS=-404,128;CIEND=-292,97;CIPOS95=-85,85;CIEND95=-64,64;MATEID=73166_1;EVENT=73166;SECONDARY;SU=63;PE=62;SR=1;ALG=SUM;AF=0.008911;NSAMP=150;MSQ=23.76;AN=16834;AC=150;NS=8438;AC_Hom=0;AC_Het=151;AC_Hemi=0;MAF=0.00894762;HWE=1;NFAM=142
9	80374960	80375290	10	120942825	120943314	72939	202.47	+	+	BND	LOW	72939_1	N	N]10:120942836]	72939_2	N	N]9:80374979]	SVTYPE=BND;POS=80374979;STRANDS=++:22;IMPRECISE;CIPOS=-19,311;CIEND=-11,478;CIPOS95=-19,46;CIEND95=-11,110;MATEID=72939_2;EVENT=72939;SU=22;PE=22;SR=0;ALG=PROD;AF=0.0006534;NSAMP=11;MSQ=14.88;AN=16834;AC=11;NS=8438;AC_Hom=0;AC_Het=11;AC_Hemi=0;MAF=0.000651813;HWE=1;NFAM=11	SVTYPE=BND;POS=120942836;STRANDS=++:22;IMPRECISE;CIPOS=-11,478;CIEND=-19,311;CIPOS95=-11,110;CIEND95=-19,46;MATEID=72939_1;EVENT=72939;SECONDARY;SU=22;PE=22;SR=0;ALG=PROD;AF=0.0006534;NSAMP=11;MSQ=14.88;AN=16834;AC=11;NS=8438;AC_Hom=0;AC_Het=11;AC_Hemi=0;MAF=0.000651813;HWE=1;NFAM=11
9	80376041	80376548	9	80376461	80376750	240192	172.23	+	-	BND	LOW	240192_1	N	N[9:80376741[	240192_2	N	]9:80376051]N	SVTYPE=BND;POS=80376051;STRANDS=+-:4;IMPRECISE;CIPOS=-10,497;CIEND=-279,10;CIPOS95=-1,153;CIEND95=-138,1;MATEID=240192_2;EVENT=240192;SU=4;PE=4;SR=0;ALG=PROD;AF=0.0002376;NSAMP=4;MSQ=40.66;AN=16834;AC=4;NS=8438;AC_Hom=0;AC_Het=4;AC_Hemi=0;MAF=0.000237023;HWE=1;NFAM=4	SVTYPE=BND;POS=80376741;STRANDS=+-:4;IMPRECISE;CIPOS=-279,10;CIEND=-10,497;CIPOS95=-138,1;CIEND95=-1,153;MATEID=240192_1;EVENT=240192;SECONDARY;SU=4;PE=4;SR=0;ALG=PROD;AF=0.0002376;NSAMP=4;MSQ=40.66;AN=16834;AC=4;NS=8438;AC_Hom=0;AC_Het=4;AC_Hemi=0;MAF=0.000237023;HWE=1;NFAM=4
9	80377267	80377284	9	80377339	80377356	240193	7049.75	+	-	BND	LOW	240193_1	N	N[9:80377349[	240193_2	N	]9:80377276]N	SVTYPE=BND;POS=80377276;STRANDS=+-:4;CIPOS=-9,8;CIEND=-9,8;CIPOS95=0,0;CIEND95=0,0;MATEID=240193_2;EVENT=240193;SU=4;PE=0;SR=4;ALG=PROD;AF=0.006597;NSAMP=107;MSQ=65.26;AN=16826;AC=111;NS=8434;AC_Hom=8;AC_Het=103;AC_Hemi=0;MAF=0.00658051;HWE=0.000446771;NFAM=107	SVTYPE=BND;POS=80377349;STRANDS=+-:4;CIPOS=-9,8;CIEND=-9,8;CIPOS95=0,0;CIEND95=0,0;MATEID=240193_1;EVENT=240193;SECONDARY;SU=4;PE=0;SR=4;ALG=PROD;AF=0.006597;NSAMP=107;MSQ=65.26;AN=16826;AC=111;NS=8434;AC_Hom=8;AC_Het=103;AC_Hemi=0;MAF=0.00658051;HWE=0.000446771;NFAM=107
9	80378357	80378753	9	80382389	80382712	240194	107.7	+	-	DEL	PASS	240194	N	<DEL>	.	.	.	SVTYPE=DEL;POS=80378367;SVLEN=-4335;END=80382702;STRANDS=+-:5;IMPRECISE;CIPOS=-10,386;CIEND=-313,10;CIPOS95=-2,118;CIEND95=-123,2;SU=5;PE=5;SR=0;ALG=PROD;AF=5.94e-05;NSAMP=1;MSQ=107.7;AN=16834;AC=1;NS=8438;AC_Hom=0;AC_Het=1;AC_Hemi=0;MAF=5.92557e-05;HWE=1;NFAM=1	.
9	80401254	80401261	9	80401329	80401336	240196	225.1	+	-	BND	LOW	240196_1	N	N[9:80401334[	240196_2	N	]9:80401258]N	SVTYPE=BND;POS=80401258;STRANDS=+-:9;CIPOS=-4,3;CIEND=-4,3;CIPOS95=0,0;CIEND95=0,0;MATEID=240196_2;EVENT=240196;SU=9;PE=0;SR=9;ALG=PROD;AF=5.94e-05;NSAMP=1;MSQ=224.81;AN=16834;AC=1;NS=8438;AC_Hom=0;AC_Het=1;AC_Hemi=0;MAF=5.92557e-05;HWE=1;NFAM=1	SVTYPE=BND;POS=80401334;STRANDS=+-:9;CIPOS=-4,3;CIEND=-4,3;CIPOS95=0,0;CIEND95=0,0;MATEID=240196_1;EVENT=240196;SECONDARY;SU=9;PE=0;SR=9;ALG=PROD;AF=5.94e-05;NSAMP=1;MSQ=224.81;AN=16834;AC=1;NS=8438;AC_Hom=0;AC_Het=1;AC_Hemi=0;MAF=5.92557e-05;HWE=1;NFAM=1
9	80509324	80509337	9	80510273	80510293	240197	185.55	+	-	BND	LOW	240197_1	N	N[9:80510284[	240197_2	N	]9:80509327]N	SVTYPE=BND;POS=80509327;STRANDS=+-:6;IMPRECISE;CIPOS=-3,10;CIEND=-10,10;CIPOS95=0,1;CIEND95=-1,0;MATEID=240197_2;EVENT=240197;SU=6;PE=3;SR=3;ALG=PROD;AF=0.000297;NSAMP=5;MSQ=36.54;AN=16834;AC=5;NS=8438;AC_Hom=0;AC_Het=5;AC_Hemi=0;MAF=0.000296279;HWE=1;NFAM=5	SVTYPE=BND;POS=80510284;STRANDS=+-:6;IMPRECISE;CIPOS=-10,10;CIEND=-3,10;CIPOS95=-1,0;CIEND95=0,1;MATEID=240197_1;EVENT=240197;SECONDARY;SU=6;PE=3;SR=3;ALG=PROD;AF=0.000297;NSAMP=5;MSQ=36.54;AN=16834;AC=5;NS=8438;AC_Hom=0;AC_Het=5;AC_Hemi=0;MAF=0.000296279;HWE=1;NFAM=5
9	80524872	80524892	9	80525050	80525070	240198	182.53	+	-	DEL	PASS	240198	N	<DEL>	.	.	.	SVTYPE=DEL;POS=80524882;SVLEN=-178;END=80525060;STRANDS=+-:5;CIPOS=-10,10;CIEND=-10,10;CIPOS95=0,0;CIEND95=0,0;SU=5;PE=0;SR=5;ALG=PROD;AF=0.0001188;NSAMP=2;MSQ=90.66;AN=16834;AC=2;NS=8438;AC_Hom=0;AC_Het=2;AC_Hemi=0;MAF=0.000118511;HWE=1;NFAM=2	.
9	80552174	80552440	9	80552422	80552630	240199	533.33	+	-	DEL	PASS	240199	N	<DEL>	.	.	.	SVTYPE=DEL;POS=80552204;SVLEN=-396;END=80552600;STRANDS=+-:21;IMPRECISE;CIPOS=-30,236;CIEND=-178,30;CIPOS95=-30,36;CIEND95=-36,30;SU=21;PE=21;SR=0;ALG=PROD;AF=0.0001188;NSAMP=2;MSQ=266.63;AN=16834;AC=2;NS=8438;AC_Hom=0;AC_Het=2;AC_Hemi=0;MAF=0.000118511;HWE=1;NFAM=2	.
9	80555450	80555510	9	80555786	80555846	240200	2321.02	+	-	BND	LOW	240200_1	N	N[9:80555821[	240200_2	N	]9:80555480]N	SVTYPE=BND;POS=80555480;STRANDS=+-:47;CIPOS=-30,30;CIEND=-34,26;CIPOS95=0,0;CIEND95=0,0;MATEID=240200_2;EVENT=240200;SU=47;PE=40;SR=7;ALG=PROD;AF=0.0006534;NSAMP=11;MSQ=210.98;AN=16834;AC=11;NS=8438;AC_Hom=0;AC_Het=11;AC_Hemi=0;MAF=0.000651813;HWE=1;NFAM=1	SVTYPE=BND;POS=80555821;STRANDS=+-:47;CIPOS=-34,26;CIEND=-30,30;CIPOS95=0,0;CIEND95=0,0;MATEID=240200_1;EVENT=240200;SECONDARY;SU=47;PE=40;SR=7;ALG=PROD;AF=0.0006534;NSAMP=11;MSQ=210.98;AN=16834;AC=11;NS=8438;AC_Hom=0;AC_Het=11;AC_Hemi=0;MAF=0.000651813;HWE=1;NFAM=1
9	80590607	80590682	9	80591591	80591661	288122	81628.4	-	+	DUP	PASS	288122	N	<DUP>	.	.	.	SVTYPE=DUP;POS=80590648;SVLEN=950;END=80591598;STRANDS=-+:7465;IMPRECISE;CIPOS=-41,34;CIEND=-7,63;CIPOS95=-26,26;CIEND95=0,0;SU=7465;PE=7461;SR=4;ALG=PROD;AF=0.05946;NSAMP=719;MSQ=113.31;AN=16834;AC=1001;NS=8438;AC_Hom=566;AC_Het=437;AC_Hemi=0;MAF=0.0594335;HWE=0;NFAM=634	.
9	80623571	80623578	12	118571027	118571038	73752	146.99	+	-	BND	LOW	73752_1	N	N[12:118571033[	73752_2	N	]9:80623572]N	SVTYPE=BND;POS=80623572;STRANDS=+-:313;CIPOS=-1,6;CIEND=-5,6;CIPOS95=0,0;CIEND95=0,0;MATEID=73752_2;EVENT=73752;SU=313;PE=7;SR=306;ALG=PROD;AF=0.0001782;NSAMP=3;MSQ=48.74;AN=16834;AC=3;NS=8438;AC_Hom=0;AC_Het=3;AC_Hemi=0;MAF=0.000177767;HWE=1;NFAM=3	SVTYPE=BND;POS=118571033;STRANDS=+-:313;CIPOS=-5,6;CIEND=-1,6;CIPOS95=0,0;CIEND95=0,0;MATEID=73752_1;EVENT=73752;SECONDARY;SU=313;PE=7;SR=306;ALG=PROD;AF=0.0001782;NSAMP=3;MSQ=48.74;AN=16834;AC=3;NS=8438;AC_Hom=0;AC_Het=3;AC_Hemi=0;MAF=0.000177767;HWE=1;NFAM=3
9	80645881	80645901	9	80646324	80646344	240201	36.15	+	-	BND	LOW	240201_1	N	N[9:80646335[	240201_2	N	]9:80645891]N	SVTYPE=BND;POS=80645891;STRANDS=+-:5;CIPOS=-10,10;CIEND=-10,10;CIPOS95=0,0;CIEND95=0,0;MATEID=240201_2;EVENT=240201;SU=5;PE=0;SR=5;ALG=PROD;AF=0.0001783;NSAMP=3;MSQ=9.04;AN=16826;AC=3;NS=8434;AC_Hom=0;AC_Het=3;AC_Hemi=0;MAF=0.000177852;HWE=1;NFAM=3	SVTYPE=BND;POS=80646335;STRANDS=+-:5;CIPOS=-10,10;CIEND=-10,10;CIPOS95=0,0;CIEND95=0,0;MATEID=240201_1;EVENT=240201;SECONDARY;SU=5;PE=0;SR=5;ALG=PROD;AF=0.0001783;NSAMP=3;MSQ=9.04;AN=16826;AC=3;NS=8434;AC_Hom=0;AC_Het=3;AC_Hemi=0;MAF=0.000177852;HWE=1;NFAM=3
9	80655243	80655251	9	80655478	80655498	240202	488.04	+	-	BND	LOW	240202_1	N	N[9:80655489[	240202_2	N	]9:80655248]N	SVTYPE=BND;POS=80655248;STRANDS=+-:10;CIPOS=-5,3;CIEND=-10,10;CIPOS95=0,0;CIEND95=0,0;MATEID=240202_2;EVENT=240202;SU=10;PE=1;SR=9;ALG=PROD;AF=0.0001188;NSAMP=2;MSQ=237.24;AN=16834;AC=2;NS=8438;AC_Hom=0;AC_Het=3;AC_Hemi=0;MAF=0.000177767;HWE=1;NFAM=2	SVTYPE=BND;POS=80655489;STRANDS=+-:10;CIPOS=-10,10;CIEND=-5,3;CIPOS95=0,0;CIEND95=0,0;MATEID=240202_1;EVENT=240202;SECONDARY;SU=10;PE=1;SR=9;ALG=PROD;AF=0.0001188;NSAMP=2;MSQ=237.24;AN=16834;AC=2;NS=8438;AC_Hom=0;AC_Het=3;AC_Hemi=0;MAF=0.000177767;HWE=1;NFAM=2
9	80664060	80664117	X	34622995	34623052	75662	1027.56	-	+	BND	LOW	75662_1	N	]X:34623024]N	75662_2	N	N[9:80664090[	SVTYPE=BND;POS=80664090;STRANDS=-+:12;CIPOS=-29,28;CIEND=-29,28;CIPOS95=0,0;CIEND95=0,0;MATEID=75662_2;EVENT=75662;SU=12;PE=0;SR=12;ALG=PROD;AF=0.002733;NSAMP=46;MSQ=20.31;AN=16834;AC=46;NS=8438;AC_Hom=0;AC_Het=46;AC_Hemi=0;MAF=0.00272576;HWE=1;NFAM=46	SVTYPE=BND;POS=34623024;STRANDS=-+:12;CIPOS=-29,28;CIEND=-29,28;CIPOS95=0,0;CIEND95=0,0;MATEID=75662_1;EVENT=75662;SECONDARY;SU=12;PE=0;SR=12;ALG=PROD;AF=0.002733;NSAMP=46;MSQ=20.31;AN=16834;AC=46;NS=8438;AC_Hom=0;AC_Het=46;AC_Hemi=0;MAF=0.00272576;HWE=1;NFAM=46
9	80680409	80680424	9	121029213	121029230	288123	52232.5	-	+	BND	LOW	288123_1	N	]9:121029222]N	288123_2	N	N[9:80680417[	SVTYPE=BND;POS=80680417;STRANDS=-+:38;CIPOS=-7,8;CIEND=-9,8;CIPOS95=0,0;CIEND95=0,0;MATEID=288123_2;EVENT=288123;SU=38;PE=0;SR=38;ALG=PROD;AF=0.2099;NSAMP=3437;MSQ=14.42;AN=16834;AC=3534;NS=8438;AC_Hom=194;AC_Het=3351;AC_Hemi=0;MAF=0.210062;HWE=0;NFAM=3038	SVTYPE=BND;POS=121029222;STRANDS=-+:38;CIPOS=-9,8;CIEND=-7,8;CIPOS95=0,0;CIEND95=0,0;MATEID=288123_1;EVENT=288123;SECONDARY;SU=38;PE=0;SR=38;ALG=PROD;AF=0.2099;NSAMP=3437;MSQ=14.42;AN=16834;AC=3534;NS=8438;AC_Hom=194;AC_Het=3351;AC_Hemi=0;MAF=0.210062;HWE=0;NFAM=3038
9	80690249	80690249	9	80690361	80690361	240203	32864.5	+	-	BND	LOW	240203_1	N	N[9:80690362[	240203_2	N	]9:80690249]N	SVTYPE=BND;POS=80690249;STRANDS=+-:1199;CIPOS=0,0;CIEND=0,0;CIPOS95=0,0;CIEND95=0,0;MATEID=240203_2;EVENT=240203;SU=1199;PE=4;SR=1195;ALG=PROD;AF=0.009564;NSAMP=161;MSQ=204.12;AN=16834;AC=161;NS=8438;AC_Hom=0;AC_Het=161;AC_Hemi=0;MAF=0.00954018;HWE=1;NFAM=159	SVTYPE=BND;POS=80690362;STRANDS=+-:1199;CIPOS=0,0;CIEND=0,0;CIPOS95=0,0;CIEND95=0,0;MATEID=240203_1;EVENT=240203;SECONDARY;SU=1199;PE=4;SR=1195;ALG=PROD;AF=0.009564;NSAMP=161;MSQ=204.12;AN=16834;AC=161;NS=8438;AC_Hom=0;AC_Het=161;AC_Hemi=0;MAF=0.00954018;HWE=1;NFAM=159
9	80692279	80692529	9	80701218	80701548	288124	109.55	-	+	DUP	PASS	288124	N	<DUP>	.	.	.	SVTYPE=DUP;POS=80692519;SVLEN=8709;END=80701228;STRANDS=-+:9;IMPRECISE;CIPOS=-240,10;CIEND=-10,320;CIPOS95=-93,2;CIEND95=-2,81;SU=9;PE=9;SR=0;ALG=PROD;AF=5.94e-05;NSAMP=1;MSQ=109.1;AN=16834;AC=1;NS=8438;AC_Hom=0;AC_Het=1;AC_Hemi=0;MAF=5.92557e-05;HWE=1;NFAM=1	.
9	80696289	80696308	9	80696662	80696682	240204	200.7	+	-	DEL	PASS	240204	N	<DEL>	.	.	.	SVTYPE=DEL;POS=80696299;SVLEN=-373;END=80696672;STRANDS=+-:6;IMPRECISE;CIPOS=-10,9;CIEND=-10,10;CIPOS95=-1,1;CIEND95=-1,1;SU=6;PE=3;SR=3;ALG=PROD;AF=5.94e-05;NSAMP=1;MSQ=200.7;AN=16834;AC=1;NS=8438;AC_Hom=0;AC_Het=1;AC_Hemi=0;MAF=5.92557e-05;HWE=1;NFAM=1	.
9	80707987	80708003	9	80890329	80890349	240205	248.73	+	-	DEL	PASS	240205	N	<DEL>	.	.	.	SVTYPE=DEL;POS=80707994;SVLEN=-182345;END=80890339;STRANDS=+-:13;IMPRECISE;CIPOS=-7,9;CIEND=-10,10;CIPOS95=-1,1;CIEND95=-1,0;SU=13;PE=10;SR=3;ALG=PROD;AF=5.94e-05;NSAMP=1;MSQ=248.73;AN=16834;AC=1;NS=8438;AC_Hom=0;AC_Het=1;AC_Hemi=0;MAF=5.92557e-05;HWE=1;NFAM=1	.
9	80709773	80709820	9	80709938	80709985	288125	267.71	-	+	DUP	PASS	288125	N	<DUP>	.	.	.	SVTYPE=DUP;POS=80709797;SVLEN=165;END=80709962;STRANDS=-+:20;CIPOS=-24,23;CIEND=-24,23;CIPOS95=0,0;CIEND95=0,0;SU=20;PE=0;SR=20;ALG=PROD;AF=0.0003564;NSAMP=6;MSQ=43.51;AN=16834;AC=6;NS=8438;AC_Hom=0;AC_Het=6;AC_Hemi=0;MAF=0.000355534;HWE=1;NFAM=6	.
9	80755385	80755464	17	25538358	25538448	74614	1570.12	+	-	BND	LOW	74614_1	N	N[17:25538409[	74614_2	N	]9:80755414]N	SVTYPE=BND;POS=80755414;STRANDS=+-:38;IMPRECISE;CIPOS=-29,50;CIEND=-50,40;CIPOS95=-2,2;CIEND95=-9,9;MATEID=74614_2;EVENT=74614;SU=38;PE=37;SR=1;ALG=PROD;AF=0.002436;NSAMP=41;MSQ=36.67;AN=16834;AC=41;NS=8438;AC_Hom=0;AC_Het=42;AC_Hemi=0;MAF=0.00248874;HWE=1;NFAM=41	SVTYPE=BND;POS=25538409;STRANDS=+-:38;IMPRECISE;CIPOS=-50,40;CIEND=-29,50;CIPOS95=-9,9;CIEND95=-2,2;MATEID=74614_1;EVENT=74614;SECONDARY;SU=38;PE=37;SR=1;ALG=PROD;AF=0.002436;NSAMP=41;MSQ=36.67;AN=16834;AC=41;NS=8438;AC_Hom=0;AC_Het=42;AC_Hemi=0;MAF=0.00248874;HWE=1;NFAM=41
9	80755404	80755424	22	41142519	41142535	75460	1878.08	+	+	BND	LOW	75460_1	N	N]22:41142525]	75460_2	N	N]9:80755414]	SVTYPE=BND;POS=80755414;STRANDS=++:22;IMPRECISE;CIPOS=-10,10;CIEND=-6,10;CIPOS95=-1,1;CIEND95=0,0;MATEID=75460_2;EVENT=75460;SU=22;PE=13;SR=9;ALG=PROD;AF=0.003802;NSAMP=64;MSQ=27.71;AN=16832;AC=64;NS=8437;AC_Hom=0;AC_Het=65;AC_Hemi=0;MAF=0.00385208;HWE=1;NFAM=64	SVTYPE=BND;POS=41142525;STRANDS=++:22;IMPRECISE;CIPOS=-6,10;CIEND=-10,10;CIPOS95=0,0;CIEND95=-1,1;MATEID=75460_1;EVENT=75460;SECONDARY;SU=22;PE=13;SR=9;ALG=PROD;AF=0.003802;NSAMP=64;MSQ=27.71;AN=16832;AC=64;NS=8437;AC_Hom=0;AC_Het=65;AC_Hemi=0;MAF=0.00385208;HWE=1;NFAM=64
9	80790005	80790025	9	80791857	80791873	288126	293.27	-	+	DUP	PASS	288126	N	<DUP>	.	.	.	SVTYPE=DUP;POS=80790015;SVLEN=1848;END=80791863;STRANDS=-+:27;CIPOS=-10,10;CIEND=-6,10;CIPOS95=0,0;CIEND95=0,0;SU=27;PE=17;SR=10;ALG=PROD;AF=5.94e-05;NSAMP=1;MSQ=292.73;AN=16834;AC=1;NS=8438;AC_Hom=0;AC_Het=1;AC_Hemi=0;MAF=5.92557e-05;HWE=1;NFAM=1	.
9	80802259	80802259	9	80802326	80802326	240206	159633.0	+	-	BND	PASS	240206_1	N	N[9:80802327[	240206_2	N	]9:80802259]N	SVTYPE=BND;POS=80802259;STRANDS=+-:5568;CIPOS=0,0;CIEND=0,0;CIPOS95=0,0;CIEND95=0,0;MATEID=240206_2;EVENT=240206;SU=5568;PE=13;SR=5555;ALG=PROD;AF=0.0379;NSAMP=612;MSQ=258.3;AN=16834;AC=638;NS=8438;AC_Hom=54;AC_Het=589;AC_Hemi=0;MAF=0.0381014;HWE=0.000130681;NFAM=599	SVTYPE=BND;POS=80802327;STRANDS=+-:5568;CIPOS=0,0;CIEND=0,0;CIPOS95=0,0;CIEND95=0,0;MATEID=240206_1;EVENT=240206;SECONDARY;SU=5568;PE=13;SR=5555;ALG=PROD;AF=0.0379;NSAMP=612;MSQ=258.3;AN=16834;AC=638;NS=8438;AC_Hom=54;AC_Het=589;AC_Hemi=0;MAF=0.0381014;HWE=0.000130681;NFAM=599
9	80809959	80809979	9	80810180	80810200	240207	105.73	+	-	BND	LOW	240207_1	N	N[9:80810191[	240207_2	N	]9:80809969]N	SVTYPE=BND;POS=80809969;STRANDS=+-:5;CIPOS=-10,10;CIEND=-10,10;CIPOS95=0,0;CIEND95=0,0;MATEID=240207_2;EVENT=240207;SU=5;PE=0;SR=5;ALG=PROD;AF=0.0002376;NSAMP=4;MSQ=22.08;AN=16834;AC=4;NS=8438;AC_Hom=0;AC_Het=4;AC_Hemi=0;MAF=0.000237023;HWE=1;NFAM=4	SVTYPE=BND;POS=80810191;STRANDS=+-:5;CIPOS=-10,10;CIEND=-10,10;CIPOS95=0,0;CIEND95=0,0;MATEID=240207_1;EVENT=240207;SECONDARY;SU=5;PE=0;SR=5;ALG=PROD;AF=0.0002376;NSAMP=4;MSQ=22.08;AN=16834;AC=4;NS=8438;AC_Hom=0;AC_Het=4;AC_Hemi=0;MAF=0.000237023;HWE=1;NFAM=4
9	80816888	80816930	9	80817329	80817370	240208	33937.7	+	-	BND	PASS	240208_1	N	N[9:80817351[	240208_2	N	]9:80816909]N	SVTYPE=BND;POS=80816909;STRANDS=+-:1157;CIPOS=-21,21;CIEND=-21,20;CIPOS95=0,0;CIEND95=0,0;MATEID=240208_2;EVENT=240208;SU=1157;PE=603;SR=554;ALG=PROD;AF=0.003327;NSAMP=53;MSQ=640.33;AN=16834;AC=56;NS=8438;AC_Hom=6;AC_Het=50;AC_Hemi=0;MAF=0.00331832;HWE=9.60089e-05;NFAM=53	SVTYPE=BND;POS=80817351;STRANDS=+-:1157;CIPOS=-21,20;CIEND=-21,21;CIPOS95=0,0;CIEND95=0,0;MATEID=240208_1;EVENT=240208;SECONDARY;SU=1157;PE=603;SR=554;ALG=PROD;AF=0.003327;NSAMP=53;MSQ=640.33;AN=16834;AC=56;NS=8438;AC_Hom=6;AC_Het=50;AC_Hemi=0;MAF=0.00331832;HWE=9.60089e-05;NFAM=53
9	80861003	80861244	9	80865413	80865654	288127	50.26	-	+	DUP	PASS	288127	N	<DUP>	.	.	.	SVTYPE=DUP;POS=80861234;SVLEN=4189;END=80865423;STRANDS=-+:7;IMPRECISE;CIPOS=-231,10;CIEND=-10,231;CIPOS95=-102,2;CIEND95=-1,60;SU=7;PE=7;SR=0;ALG=PROD;AF=5.94e-05;NSAMP=1;MSQ=49.49;AN=16834;AC=1;NS=8438;AC_Hom=0;AC_Het=1;AC_Hemi=0;MAF=5.92557e-05;HWE=1;NFAM=1	.
9	80865079	80865088	9	80865129	80865138	240214	215.04	+	-	BND	LOW	240214_1	N	N[9:80865135[	240214_2	N	]9:80865084]N	SVTYPE=BND;POS=80865084;STRANDS=+-:7;CIPOS=-5,4;CIEND=-5,4;CIPOS95=0,0;CIEND95=0,0;MATEID=240214_2;EVENT=240214;SU=7;PE=0;SR=7;ALG=PROD;AF=5.94e-05;NSAMP=1;MSQ=212.78;AN=16834;AC=1;NS=8438;AC_Hom=0;AC_Het=1;AC_Hemi=0;MAF=5.92557e-05;HWE=1;NFAM=1	SVTYPE=BND;POS=80865135;STRANDS=+-:7;CIPOS=-5,4;CIEND=-5,4;CIPOS95=0,0;CIEND95=0,0;MATEID=240214_1;EVENT=240214;SECONDARY;SU=7;PE=0;SR=7;ALG=PROD;AF=5.94e-05;NSAMP=1;MSQ=212.78;AN=16834;AC=1;NS=8438;AC_Hom=0;AC_Het=1;AC_Hemi=0;MAF=5.92557e-05;HWE=1;NFAM=1
9	80870505	80870557	9	80870791	80870831	288128	321.85	-	+	DUP	PASS	288128	N	<DUP>	.	.	.	SVTYPE=DUP;POS=80870531;SVLEN=280;END=80870811;STRANDS=-+:21;CIPOS=-26,26;CIEND=-20,20;CIPOS95=0,0;CIEND95=0,0;SU=21;PE=2;SR=19;ALG=PROD;AF=0.0001188;NSAMP=2;MSQ=160.26;AN=16834;AC=2;NS=8438;AC_Hom=0;AC_Het=2;AC_Hemi=0;MAF=0.000118511;HWE=1;NFAM=2	.
9	80890532	80890549	22	39368532	39368550	75455	5.1	+	-	BND	LOW	75455_1	N	N[22:39368543[	75455_2	N	]9:80890541]N	SVTYPE=BND;POS=80890541;STRANDS=+-:4;IMPRECISE;CIPOS=-9,8;CIEND=-10,8;CIPOS95=0,0;CIEND95=-1,0;MATEID=75455_2;EVENT=75455;SU=4;PE=0;SR=4;ALG=PROD;AF=5.94e-05;NSAMP=1;MSQ=4.73;AN=16834;AC=1;NS=8438;AC_Hom=0;AC_Het=1;AC_Hemi=0;MAF=5.92557e-05;HWE=1;NFAM=1	SVTYPE=BND;POS=39368543;STRANDS=+-:4;IMPRECISE;CIPOS=-10,8;CIEND=-9,8;CIPOS95=-1,0;CIEND95=0,0;MATEID=75455_1;EVENT=75455;SECONDARY;SU=4;PE=0;SR=4;ALG=PROD;AF=5.94e-05;NSAMP=1;MSQ=4.73;AN=16834;AC=1;NS=8438;AC_Hom=0;AC_Het=1;AC_Hemi=0;MAF=5.92557e-05;HWE=1;NFAM=1
9	80898580	80898780	9	80898671	80898794	240215	5170.38	+	-	BND	LOW	240215_1	N	N[9:80898765[	240215_2	N	]9:80898630]N	SVTYPE=BND;POS=80898630;STRANDS=+-:118;IMPRECISE;CIPOS=-50,150;CIEND=-93,30;CIPOS95=-8,8;CIEND95=-8,8;MATEID=240215_2;EVENT=240215;SU=118;PE=118;SR=0;ALG=PROD;AF=0.002266;NSAMP=27;MSQ=190.62;AN=16772;AC=38;NS=8407;AC_Hom=22;AC_Het=16;AC_Hemi=0;MAF=0.00226002;HWE=1.00766e-26;NFAM=27	SVTYPE=BND;POS=80898765;STRANDS=+-:118;IMPRECISE;CIPOS=-93,30;CIEND=-50,150;CIPOS95=-8,8;CIEND95=-8,8;MATEID=240215_1;EVENT=240215;SECONDARY;SU=118;PE=118;SR=0;ALG=PROD;AF=0.002266;NSAMP=27;MSQ=190.62;AN=16772;AC=38;NS=8407;AC_Hom=22;AC_Het=16;AC_Hemi=0;MAF=0.00226002;HWE=1.00766e-26;NFAM=27
9	80902008	80902176	9	80902741	80902874	240216	10108.3	+	-	BND	LOW	240216_1	N	N[9:80902865[	240216_2	N	]9:80902018]N	SVTYPE=BND;POS=80902018;STRANDS=+-:567;IMPRECISE;CIPOS=-10,158;CIEND=-123,10;CIPOS95=-2,2;CIEND95=-1,1;MATEID=240216_2;EVENT=240216;SU=567;PE=567;SR=0;ALG=PROD;AF=0.004158;NSAMP=70;MSQ=144.39;AN=16834;AC=70;NS=8438;AC_Hom=0;AC_Het=70;AC_Hemi=0;MAF=0.0041479;HWE=1;NFAM=70	SVTYPE=BND;POS=80902865;STRANDS=+-:567;IMPRECISE;CIPOS=-123,10;CIEND=-10,158;CIPOS95=-1,1;CIEND95=-2,2;MATEID=240216_1;EVENT=240216;SECONDARY;SU=567;PE=567;SR=0;ALG=PROD;AF=0.004158;NSAMP=70;MSQ=144.39;AN=16834;AC=70;NS=8438;AC_Hom=0;AC_Het=70;AC_Hemi=0;MAF=0.0041479;HWE=1;NFAM=70
9	80909181	80909195	12	106666200	106666217	73718	67059.8	+	+	BND	LOW	73718_1	N	N]12:106666209]	73718_2	N	N]9:80909187]	SVTYPE=BND;POS=80909187;STRANDS=++:60;CIPOS=-6,8;CIEND=-9,8;CIPOS95=0,0;CIEND95=0,0;MATEID=73718_2;EVENT=73718;SU=60;PE=23;SR=37;ALG=PROD;AF=0.1007;NSAMP=1695;MSQ=39.09;AN=16834;AC=1695;NS=8438;AC_Hom=0;AC_Het=1696;AC_Hemi=0;MAF=0.100498;HWE=9.10984e-42;NFAM=1533	SVTYPE=BND;POS=106666209;STRANDS=++:60;CIPOS=-9,8;CIEND=-6,8;CIPOS95=0,0;CIEND95=0,0;MATEID=73718_1;EVENT=73718;SECONDARY;SU=60;PE=23;SR=37;ALG=PROD;AF=0.1007;NSAMP=1695;MSQ=39.09;AN=16834;AC=1695;NS=8438;AC_Hom=0;AC_Het=1696;AC_Hemi=0;MAF=0.100498;HWE=9.10984e-42;NFAM=1533
9	80931877	80931887	12	2858857	2858867	73489	173583.0	-	+	BND	LOW	73489_1	N	]12:2858859]N	73489_2	N	N[9:80931887[	SVTYPE=BND;POS=80931887;STRANDS=-+:11330;CIPOS=-9,1;CIEND=-2,8;CIPOS95=0,0;CIEND95=0,0;MATEID=73489_2;EVENT=73489;SU=11330;PE=11308;SR=22;ALG=PROD;AF=0.06083;NSAMP=1024;MSQ=168.59;AN=16834;AC=1024;NS=8438;AC_Hom=0;AC_Het=1031;AC_Hemi=0;MAF=0.0610927;HWE=4.6466e-15;NFAM=903	SVTYPE=BND;POS=2858859;STRANDS=-+:11330;CIPOS=-2,8;CIEND=-9,1;CIPOS95=0,0;CIEND95=0,0;MATEID=73489_1;EVENT=73489;SECONDARY;SU=11330;PE=11308;SR=22;ALG=PROD;AF=0.06083;NSAMP=1024;MSQ=168.59;AN=16834;AC=1024;NS=8438;AC_Hom=0;AC_Het=1031;AC_Hemi=0;MAF=0.0610927;HWE=4.6466e-15;NFAM=903
9	80931884	80931889	12	2859406	2859411	73491	12201.8	-	-	BND	LOW	73491_1	N	[12:2859410[N	73491_2	N	[9:80931888[N	SVTYPE=BND;POS=80931888;STRANDS=--:255;CIPOS=-3,2;CIEND=-3,2;CIPOS95=0,0;CIEND95=0,0;MATEID=73491_2;EVENT=73491;SU=255;PE=13;SR=242;ALG=PROD;AF=0.01129;NSAMP=190;MSQ=63.25;AN=16834;AC=190;NS=8438;AC_Hom=0;AC_Het=191;AC_Hemi=0;MAF=0.0113178;HWE=0.629246;NFAM=177	SVTYPE=BND;POS=2859410;STRANDS=--:255;CIPOS=-3,2;CIEND=-3,2;CIPOS95=0,0;CIEND95=0,0;MATEID=73491_1;EVENT=73491;SECONDARY;SU=255;PE=13;SR=242;ALG=PROD;AF=0.01129;NSAMP=190;MSQ=63.25;AN=16834;AC=190;NS=8438;AC_Hom=0;AC_Het=191;AC_Hemi=0;MAF=0.0113178;HWE=0.629246;NFAM=177
9	80932491	80932491	12	2858880	2858880	73490	246349.0	+	-	BND	LOW	73490_1	N	N[12:2858881[	73490_2	N	]9:80932491]N	SVTYPE=BND;POS=80932491;STRANDS=+-:22475;CIPOS=0,0;CIEND=0,0;CIPOS95=0,0;CIEND95=0,0;MATEID=73490_2;EVENT=73490;SU=22475;PE=13387;SR=9088;ALG=PROD;AF=0.06713;NSAMP=1130;MSQ=216.78;AN=16834;AC=1130;NS=8438;AC_Hom=0;AC_Het=1136;AC_Hemi=0;MAF=0.0673145;HWE=2.77034e-18;NFAM=985	SVTYPE=BND;POS=2858881;STRANDS=+-:22475;CIPOS=0,0;CIEND=0,0;CIPOS95=0,0;CIEND95=0,0;MATEID=73490_1;EVENT=73490;SECONDARY;SU=22475;PE=13387;SR=9088;ALG=PROD;AF=0.06713;NSAMP=1130;MSQ=216.78;AN=16834;AC=1130;NS=8438;AC_Hom=0;AC_Het=1136;AC_Hemi=0;MAF=0.0673145;HWE=2.77034e-18;NFAM=985
9	80954641	80954766	9	80959933	80960069	316612	5039.67	+	+	INV	LOW	316612	N	<INV>	.	.	.	SVTYPE=INV;POS=80954751;SVLEN=5307;END=80960058;STRANDS=++:1,--:327;IMPRECISE;CIPOS=-110,15;CIEND=-125,11;CIPOS95=-3,3;CIEND95=-4,4;SU=328;PE=328;SR=0;ALG=PROD;AF=0.003445;NSAMP=58;MSQ=86.72;AN=16834;AC=58;NS=8438;AC_Hom=0;AC_Het=58;AC_Hemi=0;MAF=0.00343683;HWE=1;NFAM=58	.
9	80955043	80955502	9	80959783	80960272	316613	830.78	+	+	BND	LOW	316613_1	N	N]9:80959813]	316613_2	N	N]9:80955073]	SVTYPE=BND;POS=80955073;STRANDS=++:19;IMPRECISE;CIPOS=-30,429;CIEND=-30,459;CIPOS95=-30,65;CIEND95=-30,90;MATEID=316613_2;EVENT=316613;SU=19;PE=19;SR=0;ALG=PROD;AF=0.001188;NSAMP=20;MSQ=40.87;AN=16834;AC=20;NS=8438;AC_Hom=0;AC_Het=20;AC_Hemi=0;MAF=0.00118511;HWE=1;NFAM=20	SVTYPE=BND;POS=80959813;STRANDS=++:19;IMPRECISE;CIPOS=-30,459;CIEND=-30,429;CIPOS95=-30,90;CIEND95=-30,65;MATEID=316613_1;EVENT=316613;SECONDARY;SU=19;PE=19;SR=0;ALG=PROD;AF=0.001188;NSAMP=20;MSQ=40.87;AN=16834;AC=20;NS=8438;AC_Hom=0;AC_Het=20;AC_Hemi=0;MAF=0.00118511;HWE=1;NFAM=20
9	80955065	80955580	9	82163735	82163984	240217	125.74	+	-	BND	LOW	240217_1	N	N[9:82163975[	240217_2	N	]9:80955075]N	SVTYPE=BND;POS=80955075;STRANDS=+-:8;IMPRECISE;CIPOS=-10,505;CIEND=-239,10;CIPOS95=-1,115;CIEND95=-124,1;MATEID=240217_2;EVENT=240217;SU=8;PE=8;SR=0;ALG=PROD;AF=5.94e-05;NSAMP=1;MSQ=125.74;AN=16834;AC=1;NS=8438;AC_Hom=0;AC_Het=1;AC_Hemi=0;MAF=5.92557e-05;HWE=1;NFAM=1	SVTYPE=BND;POS=82163975;STRANDS=+-:8;IMPRECISE;CIPOS=-239,10;CIEND=-10,505;CIPOS95=-124,1;CIEND95=-1,115;MATEID=240217_1;EVENT=240217;SECONDARY;SU=8;PE=8;SR=0;ALG=PROD;AF=5.94e-05;NSAMP=1;MSQ=125.74;AN=16834;AC=1;NS=8438;AC_Hom=0;AC_Het=1;AC_Hemi=0;MAF=5.92557e-05;HWE=1;NFAM=1
9	80971097	80971601	14	34041581	34041987	74001	119.6	+	-	BND	LOW	74001_1	N	N[14:34041978[	74001_2	N	]9:80971107]N	SVTYPE=BND;POS=80971107;STRANDS=+-:4;IMPRECISE;CIPOS=-10,494;CIEND=-396,10;CIPOS95=-1,169;CIEND95=-170,1;MATEID=74001_2;EVENT=74001;SU=4;PE=4;SR=0;ALG=PROD;AF=0.000297;NSAMP=5;MSQ=21.17;AN=16834;AC=5;NS=8438;AC_Hom=0;AC_Het=5;AC_Hemi=0;MAF=0.000296279;HWE=1;NFAM=5	SVTYPE=BND;POS=34041978;STRANDS=+-:4;IMPRECISE;CIPOS=-396,10;CIEND=-10,494;CIPOS95=-170,1;CIEND95=-1,169;MATEID=74001_1;EVENT=74001;SECONDARY;SU=4;PE=4;SR=0;ALG=PROD;AF=0.000297;NSAMP=5;MSQ=21.17;AN=16834;AC=5;NS=8438;AC_Hom=0;AC_Het=5;AC_Hemi=0;MAF=0.000296279;HWE=1;NFAM=5
9	80976640	80976694	16	5994761	5994820	74367	64.47	+	-	BND	LOW	74367_1	N	N[16:5994792[	74367_2	N	]9:80976666]N	SVTYPE=BND;POS=80976666;STRANDS=+-:8;IMPRECISE;CIPOS=-26,28;CIEND=-30,29;CIPOS95=-1,1;CIEND95=0,0;MATEID=74367_2;EVENT=74367;SU=8;PE=4;SR=4;ALG=PROD;AF=0.0001782;NSAMP=3;MSQ=18;AN=16834;AC=3;NS=8438;AC_Hom=0;AC_Het=3;AC_Hemi=0;MAF=0.000177767;HWE=1;NFAM=3	SVTYPE=BND;POS=5994792;STRANDS=+-:8;IMPRECISE;CIPOS=-30,29;CIEND=-26,28;CIPOS95=0,0;CIEND95=-1,1;MATEID=74367_1;EVENT=74367;SECONDARY;SU=8;PE=4;SR=4;ALG=PROD;AF=0.0001782;NSAMP=3;MSQ=18;AN=16834;AC=3;NS=8438;AC_Hom=0;AC_Het=3;AC_Hemi=0;MAF=0.000177767;HWE=1;NFAM=3
9	81009566	81009571	9	81084127	81084147	240218	950.4	+	-	DEL	PASS	240218	N	<DEL>	.	.	.	SVTYPE=DEL;POS=81009569;SVLEN=-74568;END=81084137;STRANDS=+-:36;CIPOS=-3,2;CIEND=-10,10;CIPOS95=0,0;CIEND95=0,0;SU=36;PE=25;SR=11;ALG=PROD;AF=5.94e-05;NSAMP=1;MSQ=950.4;AN=16834;AC=1;NS=8438;AC_Hom=0;AC_Het=1;AC_Hemi=0;MAF=5.92557e-05;HWE=1;NFAM=1	.
9	81087971	81088380	9	81088167	81088568	240219	173.77	+	-	DEL	PASS	240219	N	<DEL>	.	.	.	SVTYPE=DEL;POS=81087981;SVLEN=-577;END=81088558;STRANDS=+-:10;IMPRECISE;CIPOS=-10,399;CIEND=-391,10;CIPOS95=-2,89;CIEND95=-71,2;SU=10;PE=10;SR=0;ALG=PROD;AF=5.94e-05;NSAMP=1;MSQ=173.77;AN=16834;AC=1;NS=8438;AC_Hom=0;AC_Het=1;AC_Hemi=0;MAF=5.92557e-05;HWE=1;NFAM=1	.
9	81095903	81095917	11	46036524	46036537	73292	7546.0	+	-	BND	LOW	73292_1	N	N[11:46036531[	73292_2	N	]9:81095910]N	SVTYPE=BND;POS=81095910;STRANDS=+-:81;CIPOS=-7,7;CIEND=-6,7;CIPOS95=0,0;CIEND95=0,0;MATEID=73292_2;EVENT=73292;SU=81;PE=0;SR=81;ALG=PROD;AF=0.01634;NSAMP=273;MSQ=27.1;AN=16834;AC=275;NS=8438;AC_Hom=4;AC_Het=271;AC_Hemi=0;MAF=0.0162953;HWE=1;NFAM=228	SVTYPE=BND;POS=46036531;STRANDS=+-:81;CIPOS=-6,7;CIEND=-7,7;CIPOS95=0,0;CIEND95=0,0;MATEID=73292_1;EVENT=73292;SECONDARY;SU=81;PE=0;SR=81;ALG=PROD;AF=0.01634;NSAMP=273;MSQ=27.1;AN=16834;AC=275;NS=8438;AC_Hom=4;AC_Het=271;AC_Hemi=0;MAF=0.0162953;HWE=1;NFAM=228
9	81111436	81111493	9	81111698	81111755	240220	64.33	+	-	BND	LOW	240220_1	N	N[9:81111728[	240220_2	N	]9:81111465]N	SVTYPE=BND;POS=81111465;STRANDS=+-:8;CIPOS=-29,28;CIEND=-29,28;CIPOS95=0,0;CIEND95=0,0;MATEID=240220_2;EVENT=240220;SU=8;PE=0;SR=8;ALG=PROD;AF=0.000297;NSAMP=5;MSQ=10.09;AN=16834;AC=5;NS=8438;AC_Hom=0;AC_Het=5;AC_Hemi=0;MAF=0.000296279;HWE=1;NFAM=5	SVTYPE=BND;POS=81111728;STRANDS=+-:8;CIPOS=-29,28;CIEND=-29,28;CIPOS95=0,0;CIEND95=0,0;MATEID=240220_1;EVENT=240220;SECONDARY;SU=8;PE=0;SR=8;ALG=PROD;AF=0.000297;NSAMP=5;MSQ=10.09;AN=16834;AC=5;NS=8438;AC_Hom=0;AC_Het=5;AC_Hemi=0;MAF=0.000296279;HWE=1;NFAM=5
9	81152711	81152731	9	81167102	81167122	316614	26.81	-	-	BND	LOW	316614_1	N	[9:81167113[N	316614_2	N	[9:81152722[N	SVTYPE=BND;POS=81152722;STRANDS=--:5;CIPOS=-10,10;CIEND=-10,10;CIPOS95=0,0;CIEND95=0,0;MATEID=316614_2;EVENT=316614;SU=5;PE=0;SR=5;ALG=PROD;AF=5.94e-05;NSAMP=1;MSQ=26.81;AN=16834;AC=1;NS=8438;AC_Hom=0;AC_Het=1;AC_Hemi=0;MAF=5.92557e-05;HWE=1;NFAM=1	SVTYPE=BND;POS=81167113;STRANDS=--:5;CIPOS=-10,10;CIEND=-10,10;CIPOS95=0,0;CIEND95=0,0;MATEID=316614_1;EVENT=316614;SECONDARY;SU=5;PE=0;SR=5;ALG=PROD;AF=5.94e-05;NSAMP=1;MSQ=26.81;AN=16834;AC=1;NS=8438;AC_Hom=0;AC_Het=1;AC_Hemi=0;MAF=5.92557e-05;HWE=1;NFAM=1
9	81157862	81157881	9	81167227	81167245	316615	104.7	+	+	BND	LOW	316615_1	N	N]9:81167235]	316615_2	N	N]9:81157871]	SVTYPE=BND;POS=81157871;STRANDS=++:9;IMPRECISE;CIPOS=-9,10;CIEND=-8,10;CIPOS95=0,1;CIEND95=0,0;MATEID=316615_2;EVENT=316615;SU=9;PE=4;SR=5;ALG=PROD;AF=5.94e-05;NSAMP=1;MSQ=104.7;AN=16834;AC=1;NS=8438;AC_Hom=0;AC_Het=1;AC_Hemi=0;MAF=5.92557e-05;HWE=1;NFAM=1	SVTYPE=BND;POS=81167235;STRANDS=++:9;IMPRECISE;CIPOS=-8,10;CIEND=-9,10;CIPOS95=0,0;CIEND95=0,1;MATEID=316615_1;EVENT=316615;SECONDARY;SU=9;PE=4;SR=5;ALG=PROD;AF=5.94e-05;NSAMP=1;MSQ=104.7;AN=16834;AC=1;NS=8438;AC_Hom=0;AC_Het=1;AC_Hemi=0;MAF=5.92557e-05;HWE=1;NFAM=1
9	81184597	81184606	9	81184673	81184682	240221	221.76	+	-	BND	LOW	240221_1	N	N[9:81184679[	240221_2	N	]9:81184602]N	SVTYPE=BND;POS=81184602;STRANDS=+-:7;CIPOS=-5,4;CIEND=-5,4;CIPOS95=0,0;CIEND95=0,0;MATEID=240221_2;EVENT=240221;SU=7;PE=0;SR=7;ALG=PROD;AF=5.94e-05;NSAMP=1;MSQ=221.74;AN=16834;AC=1;NS=8438;AC_Hom=0;AC_Het=1;AC_Hemi=0;MAF=5.92557e-05;HWE=1;NFAM=1	SVTYPE=BND;POS=81184679;STRANDS=+-:7;CIPOS=-5,4;CIEND=-5,4;CIPOS95=0,0;CIEND95=0,0;MATEID=240221_1;EVENT=240221;SECONDARY;SU=7;PE=0;SR=7;ALG=PROD;AF=5.94e-05;NSAMP=1;MSQ=221.74;AN=16834;AC=1;NS=8438;AC_Hom=0;AC_Het=1;AC_Hemi=0;MAF=5.92557e-05;HWE=1;NFAM=1
9	81186001	81186055	9	81187356	81187411	240222	3072.09	+	-	DEL	PASS	240222	N	<DEL>	.	.	.	SVTYPE=DEL;POS=81186027;SVLEN=-1354;END=81187381;STRANDS=+-:140;CIPOS=-26,28;CIEND=-25,30;CIPOS95=0,0;CIEND95=0,0;SU=140;PE=71;SR=69;ALG=PROD;AF=0.0003564;NSAMP=6;MSQ=512.01;AN=16834;AC=6;NS=8438;AC_Hom=0;AC_Het=6;AC_Hemi=0;MAF=0.000355534;HWE=1;NFAM=2	.
9	81193947	81193967	9	81194121	81194141	240223	253.32	+	-	BND	LOW	240223_1	N	N[9:81194132[	240223_2	N	]9:81193957]N	SVTYPE=BND;POS=81193957;STRANDS=+-:12;CIPOS=-10,10;CIEND=-10,10;CIPOS95=0,0;CIEND95=0,0;MATEID=240223_2;EVENT=240223;SU=12;PE=0;SR=12;ALG=PROD;AF=0.0001188;NSAMP=2;MSQ=125.65;AN=16834;AC=2;NS=8438;AC_Hom=0;AC_Het=2;AC_Hemi=0;MAF=0.000118511;HWE=1;NFAM=2	SVTYPE=BND;POS=81194132;STRANDS=+-:12;CIPOS=-10,10;CIEND=-10,10;CIPOS95=0,0;CIEND95=0,0;MATEID=240223_1;EVENT=240223;SECONDARY;SU=12;PE=0;SR=12;ALG=PROD;AF=0.0001188;NSAMP=2;MSQ=125.65;AN=16834;AC=2;NS=8438;AC_Hom=0;AC_Het=2;AC_Hemi=0;MAF=0.000118511;HWE=1;NFAM=2
9	81211909	81211955	9	81212778	81212838	240225	1091.1	+	-	DEL	PASS	240225	N	<DEL>	.	.	.	SVTYPE=DEL;POS=81211932;SVLEN=-876;END=81212808;STRANDS=+-:46;CIPOS=-23,23;CIEND=-30,30;CIPOS95=0,0;CIEND95=0,0;SU=46;PE=30;SR=16;ALG=PROD;AF=0.0001188;NSAMP=2;MSQ=545.55;AN=16834;AC=2;NS=8438;AC_Hom=0;AC_Het=2;AC_Hemi=0;MAF=0.000118511;HWE=1;NFAM=1	.
9	81261711	81261724	9	81281885	81281901	240226	362.63	+	-	DEL	PASS	240226	N	<DEL>	.	.	.	SVTYPE=DEL;POS=81261716;SVLEN=-20175;END=81281891;STRANDS=+-:14;CIPOS=-5,8;CIEND=-6,10;CIPOS95=0,0;CIEND95=0,0;SU=14;PE=7;SR=7;ALG=PROD;AF=5.94e-05;NSAMP=1;MSQ=362.63;AN=16834;AC=1;NS=8438;AC_Hom=0;AC_Het=1;AC_Hemi=0;MAF=5.92557e-05;HWE=1;NFAM=1	.
9	81289253	81289261	9	81289909	81289926	240227	446.61	+	-	DEL	PASS	240227	N	<DEL>	.	.	.	SVTYPE=DEL;POS=81289257;SVLEN=-659;END=81289916;STRANDS=+-:19;CIPOS=-4,4;CIEND=-7,10;CIPOS95=0,0;CIEND95=0,0;SU=19;PE=13;SR=6;ALG=PROD;AF=5.94e-05;NSAMP=1;MSQ=446.61;AN=16834;AC=1;NS=8438;AC_Hom=0;AC_Het=1;AC_Hemi=0;MAF=5.92557e-05;HWE=1;NFAM=1	.
9	81297742	81298356	9	138197334	138197981	240228	509754.0	+	-	BND	LOW	240228_1	N	N[9:138197976[	240228_2	N	]9:81297752]N	SVTYPE=BND;POS=81297752;STRANDS=+-:4;IMPRECISE;CIPOS=-10,604;CIEND=-641,6;CIPOS95=0,198;CIEND95=-222,0;MATEID=240228_2;EVENT=240228;SU=4;PE=4;SR=0;ALG=PROD;AF=0.4624;NSAMP=7637;MSQ=66.51;AN=16834;AC=7784;NS=8438;AC_Hom=294;AC_Het=7509;AC_Hemi=0;MAF=0.462373;HWE=0;NFAM=6730	SVTYPE=BND;POS=138197976;STRANDS=+-:4;IMPRECISE;CIPOS=-641,6;CIEND=-10,604;CIPOS95=-222,0;CIEND95=0,198;MATEID=240228_1;EVENT=240228;SECONDARY;SU=4;PE=4;SR=0;ALG=PROD;AF=0.4624;NSAMP=7637;MSQ=66.51;AN=16834;AC=7784;NS=8438;AC_Hom=294;AC_Het=7509;AC_Hemi=0;MAF=0.462373;HWE=0;NFAM=6730
9	81298086	81298520	Y	15046969	15047432	75932	3324.59	+	-	BND	LOW	75932_1	N	N[Y:15047423[	75932_2	N	]9:81298096]N	SVTYPE=BND;POS=81298096;STRANDS=+-:4;IMPRECISE;CIPOS=-10,424;CIEND=-453,10;CIPOS95=-1,128;CIEND95=-167,1;MATEID=75932_2;EVENT=75932;SU=4;PE=4;SR=0;ALG=PROD;AF=0.004455;NSAMP=75;MSQ=42.76;AN=16834;AC=75;NS=8438;AC_Hom=0;AC_Het=76;AC_Hemi=0;MAF=0.00450344;HWE=1;NFAM=67	SVTYPE=BND;POS=15047423;STRANDS=+-:4;IMPRECISE;CIPOS=-453,10;CIEND=-10,424;CIPOS95=-167,1;CIEND95=-1,128;MATEID=75932_1;EVENT=75932;SECONDARY;SU=4;PE=4;SR=0;ALG=PROD;AF=0.004455;NSAMP=75;MSQ=42.76;AN=16834;AC=75;NS=8438;AC_Hom=0;AC_Het=76;AC_Hemi=0;MAF=0.00450344;HWE=1;NFAM=67
9	81302090	81302150	9	81302168	81302228	240229	500.54	+	-	DEL	PASS	240229	N	<DEL>	.	.	.	SVTYPE=DEL;POS=81302120;SVLEN=-78;END=81302198;STRANDS=+-:18;CIPOS=-30,30;CIEND=-30,30;CIPOS95=0,0;CIEND95=0,0;SU=18;PE=0;SR=18;ALG=PROD;AF=0.0001188;NSAMP=2;MSQ=250.26;AN=16834;AC=2;NS=8438;AC_Hom=0;AC_Het=2;AC_Hemi=0;MAF=0.000118511;HWE=1;NFAM=2	.
9	81345900	81345920	9	81361702	81361719	316616	134.51	+	+	BND	LOW	316616_1	N	N]9:81361709]	316616_2	N	N]9:81345910]	SVTYPE=BND;POS=81345910;STRANDS=++:12;CIPOS=-10,10;CIEND=-7,10;CIPOS95=0,0;CIEND95=0,0;MATEID=316616_2;EVENT=316616;SU=12;PE=6;SR=6;ALG=PROD;AF=5.94e-05;NSAMP=1;MSQ=131.62;AN=16834;AC=1;NS=8438;AC_Hom=0;AC_Het=1;AC_Hemi=0;MAF=5.92557e-05;HWE=1;NFAM=1	SVTYPE=BND;POS=81361709;STRANDS=++:12;CIPOS=-7,10;CIEND=-10,10;CIPOS95=0,0;CIEND95=0,0;MATEID=316616_1;EVENT=316616;SECONDARY;SU=12;PE=6;SR=6;ALG=PROD;AF=5.94e-05;NSAMP=1;MSQ=131.62;AN=16834;AC=1;NS=8438;AC_Hom=0;AC_Het=1;AC_Hemi=0;MAF=5.92557e-05;HWE=1;NFAM=1
9	81357804	81357818	9	81358011	81358024	240230	404.43	+	-	BND	LOW	240230_1	N	N[9:81358019[	240230_2	N	]9:81357812]N	SVTYPE=BND;POS=81357812;STRANDS=+-:7;CIPOS=-8,6;CIEND=-7,6;CIPOS95=0,0;CIEND95=0,0;MATEID=240230_2;EVENT=240230;SU=7;PE=2;SR=5;ALG=PROD;AF=0.0001782;NSAMP=3;MSQ=132.07;AN=16834;AC=3;NS=8438;AC_Hom=0;AC_Het=3;AC_Hemi=0;MAF=0.000177767;HWE=1;NFAM=3	SVTYPE=BND;POS=81358019;STRANDS=+-:7;CIPOS=-7,6;CIEND=-8,6;CIPOS95=0,0;CIEND95=0,0;MATEID=240230_1;EVENT=240230;SECONDARY;SU=7;PE=2;SR=5;ALG=PROD;AF=0.0001782;NSAMP=3;MSQ=132.07;AN=16834;AC=3;NS=8438;AC_Hom=0;AC_Het=3;AC_Hemi=0;MAF=0.000177767;HWE=1;NFAM=3
9	81361019	81361478	9	81361608	81361610	316617	332.26	-	-	BND	LOW	316617_1	N	[9:81361609[N	316617_2	N	[9:81361469[N	SVTYPE=BND;POS=81361469;STRANDS=--:5;IMPRECISE;CIPOS=-449,10;CIEND=0,2;CIPOS95=-145,0;CIEND95=0,2;MATEID=316617_2;EVENT=316617;SU=5;PE=5;SR=0;ALG=PROD;AF=0.0001188;NSAMP=2;MSQ=166.12;AN=16834;AC=2;NS=8438;AC_Hom=0;AC_Het=2;AC_Hemi=0;MAF=0.000118511;HWE=1;NFAM=2	SVTYPE=BND;POS=81361609;STRANDS=--:5;IMPRECISE;CIPOS=0,2;CIEND=-449,10;CIPOS95=0,2;CIEND95=-145,0;MATEID=316617_1;EVENT=316617;SECONDARY;SU=5;PE=5;SR=0;ALG=PROD;AF=0.0001188;NSAMP=2;MSQ=166.12;AN=16834;AC=2;NS=8438;AC_Hom=0;AC_Het=2;AC_Hemi=0;MAF=0.000118511;HWE=1;NFAM=2
9	81363818	81363870	9	81369834	81369880	240231	617.31	+	-	DEL	PASS	240231	N	<DEL>	.	.	.	SVTYPE=DEL;POS=81363844;SVLEN=-6014;END=81369858;STRANDS=+-:30;CIPOS=-26,26;CIEND=-24,22;CIPOS95=0,0;CIEND95=0,0;SU=30;PE=16;SR=14;ALG=PROD;AF=0.0001188;NSAMP=2;MSQ=308.65;AN=16834;AC=2;NS=8438;AC_Hom=0;AC_Het=2;AC_Hemi=0;MAF=0.000118511;HWE=1;NFAM=2	.
9	81370678	81370685	9	81371124	81371130	316618	257.81	+	+	INV	PASS	316618	N	<INV>	.	.	.	SVTYPE=INV;POS=81370683;SVLEN=445;END=81371128;STRANDS=++:10,--:15;CIPOS=-5,2;CIEND=-4,2;CIPOS95=0,0;CIEND95=0,0;SU=25;PE=12;SR=13;ALG=PROD;AF=5.94e-05;NSAMP=1;MSQ=257.81;AN=16834;AC=1;NS=8438;AC_Hom=0;AC_Het=1;AC_Hemi=0;MAF=5.92557e-05;HWE=1;NFAM=1	.
9	81391334	81391345	9	81391484	81391495	288129	63.22	-	+	DUP	PASS	288129	N	<DUP>	.	.	.	SVTYPE=DUP;POS=81391340;SVLEN=150;END=81391490;STRANDS=-+:6;CIPOS=-6,5;CIEND=-6,5;CIPOS95=0,0;CIEND95=0,0;SU=6;PE=0;SR=6;ALG=PROD;AF=5.94e-05;NSAMP=1;MSQ=56.91;AN=16834;AC=1;NS=8438;AC_Hom=0;AC_Het=1;AC_Hemi=0;MAF=5.92557e-05;HWE=1;NFAM=1	.
9	81416870	81416887	9	81417176	81417193	240232	69.72	+	-	MEI	PASS	240232	N	<DEL:ME:SINE|Alu|AluY>	.	.	.	SVTYPE=MEI;POS=81416879;SVLEN=-306;END=81417185;STRANDS=+-:4;CIPOS=-9,8;CIEND=-9,8;CIPOS95=0,0;CIEND95=0,0;SU=4;PE=0;SR=4;ALG=PROD;AF=0.0003564;NSAMP=6;MSQ=10.62;AN=16834;AC=6;NS=8438;AC_Hom=0;AC_Het=6;AC_Hemi=0;MAF=0.000355534;HWE=1;NFAM=6	.
9	81433297	81433314	9	81434194	81434211	316619	1530.97	+	+	BND	LOW	316619_1	N	N]9:81434203]	316619_2	N	N]9:81433306]	SVTYPE=BND;POS=81433306;STRANDS=++:4;CIPOS=-9,8;CIEND=-9,8;CIPOS95=0,0;CIEND95=0,0;MATEID=316619_2;EVENT=316619;SU=4;PE=0;SR=4;ALG=PROD;AF=0.003208;NSAMP=54;MSQ=27.86;AN=16834;AC=54;NS=8438;AC_Hom=0;AC_Het=54;AC_Hemi=0;MAF=0.00319981;HWE=1;NFAM=54	SVTYPE=BND;POS=81434203;STRANDS=++:4;CIPOS=-9,8;CIEND=-9,8;CIPOS95=0,0;CIEND95=0,0;MATEID=316619_1;EVENT=316619;SECONDARY;SU=4;PE=0;SR=4;ALG=PROD;AF=0.003208;NSAMP=54;MSQ=27.86;AN=16834;AC=54;NS=8438;AC_Hom=0;AC_Het=54;AC_Hemi=0;MAF=0.00319981;HWE=1;NFAM=54
9	81437906	81437956	9	81471142	81471190	240234	2112.55	+	-	DEL	PASS	240234	N	<DEL>	.	.	.	SVTYPE=DEL;POS=81437931;SVLEN=-33237;END=81471168;STRANDS=+-:101;CIPOS=-25,25;CIEND=-26,22;CIPOS95=0,0;CIEND95=0,0;SU=101;PE=56;SR=45;ALG=PROD;AF=0.0003564;NSAMP=6;MSQ=352.09;AN=16834;AC=6;NS=8438;AC_Hom=0;AC_Het=6;AC_Hemi=0;MAF=0.000355534;HWE=1;NFAM=6	.
9	81481474	81481491	9	81484595	81484599	240235	524.64	+	-	DEL	PASS	240235	N	<DEL>	.	.	.	SVTYPE=DEL;POS=81481481;SVLEN=-3117;END=81484598;STRANDS=+-:22;CIPOS=-7,10;CIEND=-3,1;CIPOS95=0,0;CIEND95=0,0;SU=22;PE=12;SR=10;ALG=PROD;AF=5.94e-05;NSAMP=1;MSQ=524.64;AN=16834;AC=1;NS=8438;AC_Hom=0;AC_Het=1;AC_Hemi=0;MAF=5.92557e-05;HWE=1;NFAM=1	.
9	81536466	81536697	X	10581274	10581749	75617	1384.63	-	-	BND	LOW	75617_1	N	[X:10581734[N	75617_2	N	[9:81536668[N	SVTYPE=BND;POS=81536668;STRANDS=--:16;IMPRECISE;CIPOS=-201,30;CIEND=-459,16;CIPOS95=-35,30;CIEND95=-106,16;MATEID=75617_2;EVENT=75617;SU=16;PE=16;SR=0;ALG=PROD;AF=0.00303;NSAMP=51;MSQ=25.71;AN=16834;AC=51;NS=8438;AC_Hom=0;AC_Het=52;AC_Hemi=0;MAF=0.0030813;HWE=1;NFAM=47	SVTYPE=BND;POS=10581734;STRANDS=--:16;IMPRECISE;CIPOS=-459,16;CIEND=-201,30;CIPOS95=-106,16;CIEND95=-35,30;MATEID=75617_1;EVENT=75617;SECONDARY;SU=16;PE=16;SR=0;ALG=PROD;AF=0.00303;NSAMP=51;MSQ=25.71;AN=16834;AC=51;NS=8438;AC_Hom=0;AC_Het=52;AC_Hemi=0;MAF=0.0030813;HWE=1;NFAM=47
9	81556307	81556316	9	81557506	81557526	240236	515.62	+	-	DEL	PASS	240236	N	<DEL>	.	.	.	SVTYPE=DEL;POS=81556312;SVLEN=-1204;END=81557516;STRANDS=+-:20;CIPOS=-5,4;CIEND=-10,10;CIPOS95=0,0;CIEND95=0,0;SU=20;PE=13;SR=7;ALG=PROD;AF=5.94e-05;NSAMP=1;MSQ=515.62;AN=16834;AC=1;NS=8438;AC_Hom=0;AC_Het=1;AC_Hemi=0;MAF=5.92557e-05;HWE=1;NFAM=1	.
9	81576789	81576794	9	81577654	81577659	240237	752.45	+	-	DEL	PASS	240237	N	<DEL>	.	.	.	SVTYPE=DEL;POS=81576792;SVLEN=-866;END=81577658;STRANDS=+-:29;CIPOS=-3,2;CIEND=-4,1;CIPOS95=0,0;CIEND95=0,0;SU=29;PE=20;SR=9;ALG=PROD;AF=5.94e-05;NSAMP=1;MSQ=752.45;AN=16834;AC=1;NS=8438;AC_Hom=0;AC_Het=1;AC_Hemi=0;MAF=5.92557e-05;HWE=1;NFAM=1	.
9	81588654	81588665	9	81588872	81588881	288130	844.87	-	+	BND	LOW	288130_1	N	]9:81588877]N	288130_2	N	N[9:81588661[	SVTYPE=BND;POS=81588661;STRANDS=-+:52;CIPOS=-6,5;CIEND=-5,4;CIPOS95=0,0;CIEND95=0,0;MATEID=288130_2;EVENT=288130;SU=52;PE=2;SR=50;ALG=PROD;AF=0.0007128;NSAMP=12;MSQ=70.09;AN=16834;AC=12;NS=8438;AC_Hom=0;AC_Het=12;AC_Hemi=0;MAF=0.000711069;HWE=1;NFAM=11	SVTYPE=BND;POS=81588877;STRANDS=-+:52;CIPOS=-5,4;CIEND=-6,5;CIPOS95=0,0;CIEND95=0,0;MATEID=288130_1;EVENT=288130;SECONDARY;SU=52;PE=2;SR=50;ALG=PROD;AF=0.0007128;NSAMP=12;MSQ=70.09;AN=16834;AC=12;NS=8438;AC_Hom=0;AC_Het=12;AC_Hemi=0;MAF=0.000711069;HWE=1;NFAM=11
9	81595156	81595605	9	81595699	81596121	240238	179005.0	+	-	BND	LOW	240238_1	N	N[9:81596118[	240238_2	N	]9:81595195]N	SVTYPE=BND;POS=81595195;STRANDS=+-:95;IMPRECISE;CIPOS=-39,410;CIEND=-418,4;CIPOS95=-23,23;CIEND95=-56,4;MATEID=240238_2;EVENT=240238;SU=95;PE=95;SR=0;ALG=PROD;AF=0.1433;NSAMP=2413;MSQ=73.63;AN=16834;AC=2413;NS=8438;AC_Hom=0;AC_Het=2420;AC_Hemi=0;MAF=0.143399;HWE=0;NFAM=2142	SVTYPE=BND;POS=81596118;STRANDS=+-:95;IMPRECISE;CIPOS=-418,4;CIEND=-39,410;CIPOS95=-56,4;CIEND95=-23,23;MATEID=240238_1;EVENT=240238;SECONDARY;SU=95;PE=95;SR=0;ALG=PROD;AF=0.1433;NSAMP=2413;MSQ=73.63;AN=16834;AC=2413;NS=8438;AC_Hom=0;AC_Het=2420;AC_Hemi=0;MAF=0.143399;HWE=0;NFAM=2142
9	81611955	81611955	9	81612077	81612078	316620	22747.6	+	+	INV	LOW	316620	N	<INV>	.	.	.	SVTYPE=INV;POS=81611955;SVLEN=122;END=81612077;STRANDS=++:222,--:1727;CIPOS=0,0;CIEND=0,1;CIPOS95=0,0;CIEND95=0,0;SU=1949;PE=884;SR=1065;ALG=PROD;AF=0.00998;NSAMP=168;MSQ=135.34;AN=16834;AC=168;NS=8438;AC_Hom=0;AC_Het=168;AC_Hemi=0;MAF=0.00995497;HWE=1;NFAM=166	.
9	81616586	81616606	13	43821965	43821977	73867	319.74	+	-	BND	LOW	73867_1	N	N[13:43821976[	73867_2	N	]9:81616596]N	SVTYPE=BND;POS=81616596;STRANDS=+-:4;IMPRECISE;CIPOS=-10,10;CIEND=-10,2;CIPOS95=-3,3;CIEND95=-9,0;MATEID=73867_2;EVENT=73867;SU=4;PE=3;SR=1;ALG=PROD;AF=0.001426;NSAMP=23;MSQ=12.79;AN=16834;AC=24;NS=8438;AC_Hom=2;AC_Het=22;AC_Hemi=0;MAF=0.00142214;HWE=0.016244;NFAM=23	SVTYPE=BND;POS=43821976;STRANDS=+-:4;IMPRECISE;CIPOS=-10,2;CIEND=-10,10;CIPOS95=-9,0;CIEND95=-3,3;MATEID=73867_1;EVENT=73867;SECONDARY;SU=4;PE=3;SR=1;ALG=PROD;AF=0.001426;NSAMP=23;MSQ=12.79;AN=16834;AC=24;NS=8438;AC_Hom=2;AC_Het=22;AC_Hemi=0;MAF=0.00142214;HWE=0.016244;NFAM=23
9	81616899	81616903	9	81627681	81627698	288131	306.41	-	+	DUP	PASS	288131	N	<DUP>	.	.	.	SVTYPE=DUP;POS=81616902;SVLEN=10786;END=81627688;STRANDS=-+:26;CIPOS=-3,1;CIEND=-7,10;CIPOS95=0,0;CIEND95=0,0;SU=26;PE=13;SR=13;ALG=PROD;AF=0.0001188;NSAMP=1;MSQ=305.47;AN=16834;AC=2;NS=8438;AC_Hom=2;AC_Het=0;AC_Hemi=0;MAF=0.000118511;HWE=5.92593e-05;NFAM=1	.
9	81619689	81619708	9	81622626	81622639	288132	186.37	-	+	DUP	PASS	288132	N	<DUP>	.	.	.	SVTYPE=DUP;POS=81619699;SVLEN=2930;END=81622629;STRANDS=-+:16;IMPRECISE;CIPOS=-10,9;CIEND=-3,10;CIPOS95=-3,1;CIEND95=-1,2;SU=16;PE=15;SR=1;ALG=PROD;AF=5.94e-05;NSAMP=1;MSQ=185.53;AN=16834;AC=1;NS=8438;AC_Hom=0;AC_Het=1;AC_Hemi=0;MAF=5.92557e-05;HWE=1;NFAM=1	.
9	81654907	81654927	9	81655737	81655757	316621	38.69	-	-	BND	LOW	316621_1	N	[9:81655748[N	316621_2	N	[9:81654918[N	SVTYPE=BND;POS=81654918;STRANDS=--:8;IMPRECISE;CIPOS=-10,10;CIEND=-10,10;CIPOS95=-1,0;CIEND95=-1,0;MATEID=316621_2;EVENT=316621;SU=8;PE=5;SR=3;ALG=PROD;AF=5.94e-05;NSAMP=1;MSQ=38.69;AN=16834;AC=1;NS=8438;AC_Hom=0;AC_Het=1;AC_Hemi=0;MAF=5.92557e-05;HWE=1;NFAM=1	SVTYPE=BND;POS=81655748;STRANDS=--:8;IMPRECISE;CIPOS=-10,10;CIEND=-10,10;CIPOS95=-1,0;CIEND95=-1,0;MATEID=316621_1;EVENT=316621;SECONDARY;SU=8;PE=5;SR=3;ALG=PROD;AF=5.94e-05;NSAMP=1;MSQ=38.69;AN=16834;AC=1;NS=8438;AC_Hom=0;AC_Het=1;AC_Hemi=0;MAF=5.92557e-05;HWE=1;NFAM=1
9	81655244	81655264	9	81655760	81655775	316622	20.7	+	+	BND	LOW	316622_1	N	N]9:81655765]	316622_2	N	N]9:81655254]	SVTYPE=BND;POS=81655254;STRANDS=++:8;IMPRECISE;CIPOS=-10,10;CIEND=-5,10;CIPOS95=-1,1;CIEND95=-1,1;MATEID=316622_2;EVENT=316622;SU=8;PE=6;SR=2;ALG=PROD;AF=5.94e-05;NSAMP=1;MSQ=20.7;AN=16834;AC=1;NS=8438;AC_Hom=0;AC_Het=1;AC_Hemi=0;MAF=5.92557e-05;HWE=1;NFAM=1	SVTYPE=BND;POS=81655765;STRANDS=++:8;IMPRECISE;CIPOS=-5,10;CIEND=-10,10;CIPOS95=-1,1;CIEND95=-1,1;MATEID=316622_1;EVENT=316622;SECONDARY;SU=8;PE=6;SR=2;ALG=PROD;AF=5.94e-05;NSAMP=1;MSQ=20.7;AN=16834;AC=1;NS=8438;AC_Hom=0;AC_Het=1;AC_Hemi=0;MAF=5.92557e-05;HWE=1;NFAM=1
9	81664795	81664811	9	81674276	81674292	240239	407.6	+	-	DEL	PASS	240239	N	<DEL>	.	.	.	SVTYPE=DEL;POS=81664802;SVLEN=-9480;END=81674282;STRANDS=+-:19;CIPOS=-7,9;CIEND=-6,10;CIPOS95=0,0;CIEND95=0,0;SU=19;PE=9;SR=10;ALG=PROD;AF=5.94e-05;NSAMP=1;MSQ=407.6;AN=16834;AC=1;NS=8438;AC_Hom=0;AC_Het=1;AC_Hemi=0;MAF=5.92557e-05;HWE=1;NFAM=1	.
9	81689189	81689416	12	89244576	89244890	73678	1133.74	-	-	BND	LOW	73678_1	N	[12:89244875[N	73678_2	N	[9:81689387[N	SVTYPE=BND;POS=81689387;STRANDS=--:34;IMPRECISE;CIPOS=-197,30;CIEND=-298,16;CIPOS95=-27,27;CIEND95=-61,16;MATEID=73678_2;EVENT=73678;SU=34;PE=34;SR=0;ALG=PROD;AF=0.001782;NSAMP=30;MSQ=37.47;AN=16834;AC=30;NS=8438;AC_Hom=0;AC_Het=30;AC_Hemi=0;MAF=0.00177767;HWE=1;NFAM=30	SVTYPE=BND;POS=89244875;STRANDS=--:34;IMPRECISE;CIPOS=-298,16;CIEND=-197,30;CIPOS95=-61,16;CIEND95=-27,27;MATEID=73678_1;EVENT=73678;SECONDARY;SU=34;PE=34;SR=0;ALG=PROD;AF=0.001782;NSAMP=30;MSQ=37.47;AN=16834;AC=30;NS=8438;AC_Hom=0;AC_Het=30;AC_Hemi=0;MAF=0.00177767;HWE=1;NFAM=30
9	81696507	81696514	9	81696583	81696590	240240	2197.14	+	-	DEL	PASS	240240	N	<DEL>	.	.	.	SVTYPE=DEL;POS=81696511;SVLEN=-76;END=81696587;STRANDS=+-:82;CIPOS=-4,3;CIEND=-4,3;CIPOS95=0,0;CIEND95=0,0;SU=82;PE=0;SR=82;ALG=PROD;AF=0.0004158;NSAMP=7;MSQ=313.87;AN=16834;AC=7;NS=8438;AC_Hom=0;AC_Het=7;AC_Hemi=0;MAF=0.00041479;HWE=1;NFAM=7	.
9	81698145	81698344	9	81714139	81714633	288133	70.66	-	+	BND	LOW	288133_1	N	]9:81714169]N	288133_2	N	N[9:81698315[	SVTYPE=BND;POS=81698315;STRANDS=-+:9;IMPRECISE;CIPOS=-169,30;CIEND=-30,464;CIPOS95=-53,30;CIEND95=-30,117;MATEID=288133_2;EVENT=288133;SU=9;PE=9;SR=0;ALG=PROD;AF=0.0001188;NSAMP=2;MSQ=35.12;AN=16834;AC=2;NS=8438;AC_Hom=0;AC_Het=2;AC_Hemi=0;MAF=0.000118511;HWE=1;NFAM=2	SVTYPE=BND;POS=81714169;STRANDS=-+:9;IMPRECISE;CIPOS=-30,464;CIEND=-169,30;CIPOS95=-30,117;CIEND95=-53,30;MATEID=288133_1;EVENT=288133;SECONDARY;SU=9;PE=9;SR=0;ALG=PROD;AF=0.0001188;NSAMP=2;MSQ=35.12;AN=16834;AC=2;NS=8438;AC_Hom=0;AC_Het=2;AC_Hemi=0;MAF=0.000118511;HWE=1;NFAM=2
9	81721576	81722158	17	44977338	44977673	74680	476.82	-	-	BND	LOW	74680_1	N	[17:44977624[N	74680_2	N	[9:81722114[N	SVTYPE=BND;POS=81722114;STRANDS=--:14;IMPRECISE;CIPOS=-537,45;CIEND=-285,50;CIPOS95=-129,45;CIEND95=-57,50;MATEID=74680_2;EVENT=74680;SU=14;PE=14;SR=0;ALG=PROD;AF=0.0006534;NSAMP=11;MSQ=41.34;AN=16834;AC=11;NS=8438;AC_Hom=0;AC_Het=11;AC_Hemi=0;MAF=0.000651813;HWE=1;NFAM=11	SVTYPE=BND;POS=44977624;STRANDS=--:14;IMPRECISE;CIPOS=-285,50;CIEND=-537,45;CIPOS95=-57,50;CIEND95=-129,45;MATEID=74680_1;EVENT=74680;SECONDARY;SU=14;PE=14;SR=0;ALG=PROD;AF=0.0006534;NSAMP=11;MSQ=41.34;AN=16834;AC=11;NS=8438;AC_Hom=0;AC_Het=11;AC_Hemi=0;MAF=0.000651813;HWE=1;NFAM=11
9	81721606	81722161	15	64328422	64328960	74238	372.16	-	+	BND	LOW	74238_1	N	]15:64328472]N	74238_2	N	N[9:81722112[	SVTYPE=BND;POS=81722112;STRANDS=-+:13;IMPRECISE;CIPOS=-505,50;CIEND=-50,488;CIPOS95=-130,50;CIEND95=-50,127;MATEID=74238_2;EVENT=74238;SU=13;PE=13;SR=0;ALG=SUM;AF=0.001544;NSAMP=26;MSQ=12.52;AN=16834;AC=26;NS=8438;AC_Hom=0;AC_Het=26;AC_Hemi=0;MAF=0.00154065;HWE=1;NFAM=26	SVTYPE=BND;POS=64328472;STRANDS=-+:13;IMPRECISE;CIPOS=-50,488;CIEND=-505,50;CIPOS95=-50,127;CIEND95=-130,50;MATEID=74238_1;EVENT=74238;SECONDARY;SU=13;PE=13;SR=0;ALG=SUM;AF=0.001544;NSAMP=26;MSQ=12.52;AN=16834;AC=26;NS=8438;AC_Hom=0;AC_Het=26;AC_Hemi=0;MAF=0.00154065;HWE=1;NFAM=26
9	81721631	81722120	19	45342986	45343241	75068	1194.95	-	-	BND	LOW	75068_1	N	[19:45343192[N	75068_2	N	[9:81722109[N	SVTYPE=BND;POS=81722109;STRANDS=--:38;IMPRECISE;CIPOS=-477,12;CIEND=-205,50;CIPOS95=-87,12;CIEND95=-19,19;MATEID=75068_2;EVENT=75068;SU=38;PE=38;SR=0;ALG=PROD;AF=0.003921;NSAMP=66;MSQ=16.75;AN=16834;AC=66;NS=8438;AC_Hom=0;AC_Het=67;AC_Hemi=0;MAF=0.00397014;HWE=1;NFAM=66	SVTYPE=BND;POS=45343192;STRANDS=--:38;IMPRECISE;CIPOS=-205,50;CIEND=-477,12;CIPOS95=-19,19;CIEND95=-87,12;MATEID=75068_1;EVENT=75068;SECONDARY;SU=38;PE=38;SR=0;ALG=PROD;AF=0.003921;NSAMP=66;MSQ=16.75;AN=16834;AC=66;NS=8438;AC_Hom=0;AC_Het=67;AC_Hemi=0;MAF=0.00397014;HWE=1;NFAM=66
9	81722186	81722725	19	54819495	54819732	75103	268.14	+	-	BND	LOW	75103_1	N	N[19:54819689[	75103_2	N	]9:81722215]N	SVTYPE=BND;POS=81722215;STRANDS=+-:12;IMPRECISE;CIPOS=-29,510;CIEND=-193,44;CIPOS95=-29,155;CIEND95=-45,44;MATEID=75103_2;EVENT=75103;SU=12;PE=12;SR=0;ALG=PROD;AF=0.0007128;NSAMP=12;MSQ=19.67;AN=16834;AC=12;NS=8438;AC_Hom=0;AC_Het=12;AC_Hemi=0;MAF=0.000711069;HWE=1;NFAM=12	SVTYPE=BND;POS=54819689;STRANDS=+-:12;IMPRECISE;CIPOS=-193,44;CIEND=-29,510;CIPOS95=-45,44;CIEND95=-29,155;MATEID=75103_1;EVENT=75103;SECONDARY;SU=12;PE=12;SR=0;ALG=PROD;AF=0.0007128;NSAMP=12;MSQ=19.67;AN=16834;AC=12;NS=8438;AC_Hom=0;AC_Het=12;AC_Hemi=0;MAF=0.000711069;HWE=1;NFAM=12
9	81722190	81722207	9	121586473	121586490	316623	360.8	-	-	BND	LOW	316623_1	N	[9:121586483[N	316623_2	N	[9:81722200[N	SVTYPE=BND;POS=81722200;STRANDS=--:21;CIPOS=-9,8;CIEND=-9,8;CIPOS95=0,0;CIEND95=0,0;MATEID=316623_2;EVENT=316623;SU=21;PE=0;SR=21;ALG=PROD;AF=0.0008317;NSAMP=14;MSQ=24.69;AN=16834;AC=14;NS=8438;AC_Hom=0;AC_Het=14;AC_Hemi=0;MAF=0.00082958;HWE=1;NFAM=14	SVTYPE=BND;POS=121586483;STRANDS=--:21;CIPOS=-9,8;CIEND=-9,8;CIPOS95=0,0;CIEND95=0,0;MATEID=316623_1;EVENT=316623;SECONDARY;SU=21;PE=0;SR=21;ALG=PROD;AF=0.0008317;NSAMP=14;MSQ=24.69;AN=16834;AC=14;NS=8438;AC_Hom=0;AC_Het=14;AC_Hemi=0;MAF=0.00082958;HWE=1;NFAM=14
9	81722207	81722222	15	56882103	56882122	74225	105.51	+	-	BND	LOW	74225_1	N	N[15:56882114[	74225_2	N	]9:81722213]N	SVTYPE=BND;POS=81722213;STRANDS=+-:30;IMPRECISE;CIPOS=-6,9;CIEND=-10,9;CIPOS95=-1,1;CIEND95=0,0;MATEID=74225_2;EVENT=74225;SU=30;PE=14;SR=16;ALG=PROD;AF=0.0003564;NSAMP=6;MSQ=14.36;AN=16834;AC=6;NS=8438;AC_Hom=0;AC_Het=6;AC_Hemi=0;MAF=0.000355534;HWE=1;NFAM=6	SVTYPE=BND;POS=56882114;STRANDS=+-:30;IMPRECISE;CIPOS=-10,9;CIEND=-6,9;CIPOS95=0,0;CIEND95=-1,1;MATEID=74225_1;EVENT=74225;SECONDARY;SU=30;PE=14;SR=16;ALG=PROD;AF=0.0003564;NSAMP=6;MSQ=14.36;AN=16834;AC=6;NS=8438;AC_Hom=0;AC_Het=6;AC_Hemi=0;MAF=0.000355534;HWE=1;NFAM=6
9	81722211	81722600	17	44977558	44977852	74679	1723.12	+	+	BND	LOW	74679_1	N	N]17:44977574]	74679_2	N	N]9:81722227]	SVTYPE=BND;POS=81722227;STRANDS=++:62;IMPRECISE;CIPOS=-16,373;CIEND=-16,278;CIPOS95=-16,62;CIEND95=-10,10;MATEID=74679_2;EVENT=74679;SU=62;PE=62;SR=0;ALG=PROD;AF=0.003148;NSAMP=53;MSQ=31.39;AN=16834;AC=53;NS=8438;AC_Hom=0;AC_Het=53;AC_Hemi=0;MAF=0.00314055;HWE=1;NFAM=52	SVTYPE=BND;POS=44977574;STRANDS=++:62;IMPRECISE;CIPOS=-16,278;CIEND=-16,373;CIPOS95=-10,10;CIEND95=-16,62;MATEID=74679_1;EVENT=74679;SECONDARY;SU=62;PE=62;SR=0;ALG=PROD;AF=0.003148;NSAMP=53;MSQ=31.39;AN=16834;AC=53;NS=8438;AC_Hom=0;AC_Het=53;AC_Hemi=0;MAF=0.00314055;HWE=1;NFAM=52
9	81722215	81722238	15	64328502	64328528	74237	258.63	+	-	BND	LOW	74237_1	N	N[15:64328513[	74237_2	N	]9:81722227]N	SVTYPE=BND;POS=81722227;STRANDS=+-:17;IMPRECISE;CIPOS=-12,11;CIEND=-10,16;CIPOS95=-1,1;CIEND95=-1,1;MATEID=74237_2;EVENT=74237;SU=17;PE=7;SR=10;ALG=PROD;AF=0.0008911;NSAMP=15;MSQ=13.25;AN=16834;AC=15;NS=8438;AC_Hom=0;AC_Het=15;AC_Hemi=0;MAF=0.000888836;HWE=1;NFAM=15	SVTYPE=BND;POS=64328513;STRANDS=+-:17;IMPRECISE;CIPOS=-10,16;CIEND=-12,11;CIPOS95=-1,1;CIEND95=-1,1;MATEID=74237_1;EVENT=74237;SECONDARY;SU=17;PE=7;SR=10;ALG=PROD;AF=0.0008911;NSAMP=15;MSQ=13.25;AN=16834;AC=15;NS=8438;AC_Hom=0;AC_Het=15;AC_Hemi=0;MAF=0.000888836;HWE=1;NFAM=15
9	81722222	81722630	19	45343179	45343403	75067	10543.2	+	+	BND	LOW	75067_1	N	N]19:45343202]	75067_2	N	N]9:81722228]	SVTYPE=BND;POS=81722228;STRANDS=++:109;IMPRECISE;CIPOS=-6,402;CIEND=-23,201;CIPOS95=-6,60;CIEND95=-6,6;MATEID=75067_2;EVENT=75067;SU=109;PE=109;SR=0;ALG=PROD;AF=0.02329;NSAMP=392;MSQ=25.98;AN=16834;AC=392;NS=8438;AC_Hom=0;AC_Het=392;AC_Hemi=0;MAF=0.0232283;HWE=0.0153659;NFAM=381	SVTYPE=BND;POS=45343202;STRANDS=++:109;IMPRECISE;CIPOS=-23,201;CIEND=-6,402;CIPOS95=-6,6;CIEND95=-6,60;MATEID=75067_1;EVENT=75067;SECONDARY;SU=109;PE=109;SR=0;ALG=PROD;AF=0.02329;NSAMP=392;MSQ=25.98;AN=16834;AC=392;NS=8438;AC_Hom=0;AC_Het=392;AC_Hemi=0;MAF=0.0232283;HWE=0.0153659;NFAM=381
9	81725778	81725778	9	81726082	81726082	240242	5.35279e+06	+	-	MEI	PASS	240242	N	<DEL:ME:SINE|Alu|AluYg6>	.	.	.	SVTYPE=MEI;POS=81725778;SVLEN=-304;END=81726082;STRANDS=+-:115323;CIPOS=0,0;CIEND=0,0;CIPOS95=0,0;CIEND95=0,0;SU=115323;PE=28099;SR=87224;ALG=PROD;AF=0.5824;NSAMP=6900;MSQ=773.61;AN=16834;AC=9804;NS=8438;AC_Hom=5824;AC_Het=4004;AC_Hemi=0;MAF=0.417634;HWE=0.0252123;NFAM=6031	.
9	81816796	81816798	9	81818907	81818925	288134	321.63	-	+	BND	PASS	288134_1	N	]9:81818915]N	288134_2	N	N[9:81816799[	SVTYPE=BND;POS=81816799;STRANDS=-+:30;CIPOS=-2,0;CIEND=-8,10;CIPOS95=0,0;CIEND95=0,0;MATEID=288134_2;EVENT=288134;SU=30;PE=14;SR=16;ALG=PROD;AF=0.0001188;NSAMP=1;MSQ=321.18;AN=16834;AC=2;NS=8438;AC_Hom=2;AC_Het=0;AC_Hemi=0;MAF=0.000118511;HWE=5.92593e-05;NFAM=1	SVTYPE=BND;POS=81818915;STRANDS=-+:30;CIPOS=-8,10;CIEND=-2,0;CIPOS95=0,0;CIEND95=0,0;MATEID=288134_1;EVENT=288134;SECONDARY;SU=30;PE=14;SR=16;ALG=PROD;AF=0.0001188;NSAMP=1;MSQ=321.18;AN=16834;AC=2;NS=8438;AC_Hom=2;AC_Het=0;AC_Hemi=0;MAF=0.000118511;HWE=5.92593e-05;NFAM=1
9	81817304	81817311	9	81818911	81818918	240243	344.41	+	-	BND	PASS	240243_1	N	N[9:81818917[	240243_2	N	]9:81817308]N	SVTYPE=BND;POS=81817308;STRANDS=+-:19;CIPOS=-4,3;CIEND=-5,2;CIPOS95=0,0;CIEND95=0,0;MATEID=240243_2;EVENT=240243;SU=19;PE=11;SR=8;ALG=PROD;AF=5.94e-05;NSAMP=1;MSQ=344.41;AN=16834;AC=1;NS=8438;AC_Hom=0;AC_Het=1;AC_Hemi=0;MAF=5.92557e-05;HWE=1;NFAM=1	SVTYPE=BND;POS=81818917;STRANDS=+-:19;CIPOS=-5,2;CIEND=-4,3;CIPOS95=0,0;CIEND95=0,0;MATEID=240243_1;EVENT=240243;SECONDARY;SU=19;PE=11;SR=8;ALG=PROD;AF=5.94e-05;NSAMP=1;MSQ=344.41;AN=16834;AC=1;NS=8438;AC_Hom=0;AC_Het=1;AC_Hemi=0;MAF=5.92557e-05;HWE=1;NFAM=1
9	81888872	81888876	9	81888938	81888942	240244	9189.43	+	-	BND	LOW	240244_1	N	N[9:81888941[	240244_2	N	]9:81888874]N	SVTYPE=BND;POS=81888874;STRANDS=+-:327;CIPOS=-2,2;CIEND=-2,2;CIPOS95=0,0;CIEND95=0,0;MATEID=240244_2;EVENT=240244;SU=327;PE=0;SR=327;ALG=PROD;AF=0.003327;NSAMP=56;MSQ=163.98;AN=16834;AC=56;NS=8438;AC_Hom=0;AC_Het=56;AC_Hemi=0;MAF=0.00331832;HWE=1;NFAM=44	SVTYPE=BND;POS=81888941;STRANDS=+-:327;CIPOS=-2,2;CIEND=-2,2;CIPOS95=0,0;CIEND95=0,0;MATEID=240244_1;EVENT=240244;SECONDARY;SU=327;PE=0;SR=327;ALG=PROD;AF=0.003327;NSAMP=56;MSQ=163.98;AN=16834;AC=56;NS=8438;AC_Hom=0;AC_Het=56;AC_Hemi=0;MAF=0.00331832;HWE=1;NFAM=44
9	81898087	81898103	9	81898485	81898505	240245	584.72	+	-	DEL	PASS	240245	N	<DEL>	.	.	.	SVTYPE=DEL;POS=81898093;SVLEN=-402;END=81898495;STRANDS=+-:9;IMPRECISE;CIPOS=-6,10;CIEND=-10,10;CIPOS95=-2,3;CIEND95=-3,0;SU=9;PE=8;SR=1;ALG=PROD;AF=5.94e-05;NSAMP=1;MSQ=584.63;AN=16834;AC=1;NS=8438;AC_Hom=0;AC_Het=1;AC_Hemi=0;MAF=5.92557e-05;HWE=1;NFAM=1	.
9	81907461	81907478	9	81909659	81909679	240246	413.67	+	-	DEL	PASS	240246	N	<DEL>	.	.	.	SVTYPE=DEL;POS=81907468;SVLEN=-2201;END=81909669;STRANDS=+-:18;CIPOS=-7,10;CIEND=-10,10;CIPOS95=0,0;CIEND95=0,0;SU=18;PE=11;SR=7;ALG=PROD;AF=5.94e-05;NSAMP=1;MSQ=413.67;AN=16834;AC=1;NS=8438;AC_Hom=0;AC_Het=1;AC_Hemi=0;MAF=5.92557e-05;HWE=1;NFAM=1	.
9	81920628	81920833	9	81920677	81920910	240247	420.0	+	-	BND	LOW	240247_1	N	N[9:81920901[	240247_2	N	]9:81920638]N	SVTYPE=BND;POS=81920638;STRANDS=+-:4;IMPRECISE;CIPOS=-10,195;CIEND=-223,10;CIPOS95=-2,67;CIEND95=-87,0;MATEID=240247_2;EVENT=240247;SU=4;PE=4;SR=0;ALG=PROD;AF=0.0006534;NSAMP=11;MSQ=35.28;AN=16834;AC=11;NS=8438;AC_Hom=0;AC_Het=11;AC_Hemi=0;MAF=0.000651813;HWE=1;NFAM=11	SVTYPE=BND;POS=81920901;STRANDS=+-:4;IMPRECISE;CIPOS=-223,10;CIEND=-10,195;CIPOS95=-87,0;CIEND95=-2,67;MATEID=240247_1;EVENT=240247;SECONDARY;SU=4;PE=4;SR=0;ALG=PROD;AF=0.0006534;NSAMP=11;MSQ=35.28;AN=16834;AC=11;NS=8438;AC_Hom=0;AC_Het=11;AC_Hemi=0;MAF=0.000651813;HWE=1;NFAM=11
9	81931999	81932010	9	81932063	81932074	240248	152.95	+	-	BND	LOW	240248_1	N	N[9:81932070[	240248_2	N	]9:81932005]N	SVTYPE=BND;POS=81932005;STRANDS=+-:6;CIPOS=-6,5;CIEND=-6,5;CIPOS95=0,0;CIEND95=0,0;MATEID=240248_2;EVENT=240248;SU=6;PE=0;SR=6;ALG=PROD;AF=5.94e-05;NSAMP=1;MSQ=152.86;AN=16834;AC=1;NS=8438;AC_Hom=0;AC_Het=1;AC_Hemi=0;MAF=5.92557e-05;HWE=1;NFAM=1	SVTYPE=BND;POS=81932070;STRANDS=+-:6;CIPOS=-6,5;CIEND=-6,5;CIPOS95=0,0;CIEND95=0,0;MATEID=240248_1;EVENT=240248;SECONDARY;SU=6;PE=0;SR=6;ALG=PROD;AF=5.94e-05;NSAMP=1;MSQ=152.86;AN=16834;AC=1;NS=8438;AC_Hom=0;AC_Het=1;AC_Hemi=0;MAF=5.92557e-05;HWE=1;NFAM=1
9	81959201	81959388	9	81972116	81972350	288135	200.65	-	+	DUP	PASS	288135	N	<DUP>	.	.	.	SVTYPE=DUP;POS=81959378;SVLEN=12745;END=81972123;STRANDS=-+:18;IMPRECISE;CIPOS=-177,10;CIEND=-7,227;CIPOS95=-60,2;CIEND95=0,48;SU=18;PE=18;SR=0;ALG=PROD;AF=5.94e-05;NSAMP=1;MSQ=199.25;AN=16834;AC=1;NS=8438;AC_Hom=0;AC_Het=1;AC_Hemi=0;MAF=5.92557e-05;HWE=1;NFAM=1	.
9	81959608	81959616	X	57035887	57035894	75699	79326.1	-	+	BND	LOW	75699_1	N	]X:57035890]N	75699_2	N	N[9:81959613[	SVTYPE=BND;POS=81959613;STRANDS=-+:290;CIPOS=-4,4;CIEND=-3,4;CIPOS95=0,0;CIEND95=0,0;MATEID=75699_2;EVENT=75699;SU=290;PE=126;SR=164;ALG=PROD;AF=0.1275;NSAMP=2087;MSQ=37.49;AN=16832;AC=2146;NS=8437;AC_Hom=118;AC_Het=2032;AC_Hemi=0;MAF=0.127415;HWE=9.39313e-17;NFAM=1837	SVTYPE=BND;POS=57035890;STRANDS=-+:290;CIPOS=-3,4;CIEND=-4,4;CIPOS95=0,0;CIEND95=0,0;MATEID=75699_1;EVENT=75699;SECONDARY;SU=290;PE=126;SR=164;ALG=PROD;AF=0.1275;NSAMP=2087;MSQ=37.49;AN=16832;AC=2146;NS=8437;AC_Hom=118;AC_Het=2032;AC_Hemi=0;MAF=0.127415;HWE=9.39313e-17;NFAM=1837
9	81959622	81959641	X	57035774	57035828	75700	2004.37	+	-	BND	LOW	75700_1	N	N[X:57035805[	75700_2	N	]9:81959632]N	SVTYPE=BND;POS=81959632;STRANDS=+-:41;IMPRECISE;CIPOS=-10,9;CIEND=-30,24;CIPOS95=0,0;CIEND95=-1,1;MATEID=75700_2;EVENT=75700;SU=41;PE=21;SR=20;ALG=PROD;AF=0.005049;NSAMP=85;MSQ=22.28;AN=16834;AC=85;NS=8438;AC_Hom=0;AC_Het=85;AC_Hemi=0;MAF=0.00503674;HWE=1;NFAM=81	SVTYPE=BND;POS=57035805;STRANDS=+-:41;IMPRECISE;CIPOS=-30,24;CIEND=-10,9;CIPOS95=-1,1;CIEND95=0,0;MATEID=75700_1;EVENT=75700;SECONDARY;SU=41;PE=21;SR=20;ALG=PROD;AF=0.005049;NSAMP=85;MSQ=22.28;AN=16834;AC=85;NS=8438;AC_Hom=0;AC_Het=85;AC_Hemi=0;MAF=0.00503674;HWE=1;NFAM=81
9	81968358	81968363	9	81975290	81975295	240249	344.6	+	-	DEL	PASS	240249	N	<DEL>	.	.	.	SVTYPE=DEL;POS=81968361;SVLEN=-6933;END=81975294;STRANDS=+-:17;CIPOS=-3,2;CIEND=-4,1;CIPOS95=0,0;CIEND95=0,0;SU=17;PE=8;SR=9;ALG=PROD;AF=5.94e-05;NSAMP=1;MSQ=344.6;AN=16834;AC=1;NS=8438;AC_Hom=0;AC_Het=1;AC_Hemi=0;MAF=5.92557e-05;HWE=1;NFAM=1	.
9	81969760	81969818	9	81970688	81970730	240250	1369.82	+	-	DEL	PASS	240250	N	<DEL>	.	.	.	SVTYPE=DEL;POS=81969788;SVLEN=-922;END=81970710;STRANDS=+-:58;CIPOS=-28,30;CIEND=-22,20;CIPOS95=0,0;CIEND95=0,0;SU=58;PE=35;SR=23;ALG=PROD;AF=0.0001782;NSAMP=3;MSQ=456.61;AN=16834;AC=3;NS=8438;AC_Hom=0;AC_Het=3;AC_Hemi=0;MAF=0.000177767;HWE=1;NFAM=3	.
9	81976586	81977013	16	24329007	24329605	74416	364.64	-	+	BND	LOW	74416_1	N	]16:24329045]N	74416_2	N	N[9:81976902[	SVTYPE=BND;POS=81976902;STRANDS=-+:18;IMPRECISE;CIPOS=-315,112;CIEND=-38,560;CIPOS95=-140,112;CIEND95=-38,158;MATEID=74416_2;EVENT=74416;SU=18;PE=18;SR=0;ALG=SUM;AF=0.0007722;NSAMP=13;MSQ=27.24;AN=16834;AC=13;NS=8438;AC_Hom=0;AC_Het=13;AC_Hemi=0;MAF=0.000770325;HWE=1;NFAM=13	SVTYPE=BND;POS=24329045;STRANDS=-+:18;IMPRECISE;CIPOS=-38,560;CIEND=-315,112;CIPOS95=-38,158;CIEND95=-140,112;MATEID=74416_1;EVENT=74416;SECONDARY;SU=18;PE=18;SR=0;ALG=SUM;AF=0.0007722;NSAMP=13;MSQ=27.24;AN=16834;AC=13;NS=8438;AC_Hom=0;AC_Het=13;AC_Hemi=0;MAF=0.000770325;HWE=1;NFAM=13
9	81976683	81976924	15	88810953	88811470	74282	137.0	-	+	BND	LOW	74282_1	N	]15:88810963]N	74282_2	N	N[9:81976915[	SVTYPE=BND;POS=81976915;STRANDS=-+:4;IMPRECISE;CIPOS=-231,10;CIEND=-10,507;CIPOS95=-99,2;CIEND95=0,172;MATEID=74282_2;EVENT=74282;SU=4;PE=4;SR=0;ALG=PROD;AF=0.0002376;NSAMP=4;MSQ=32.83;AN=16834;AC=4;NS=8438;AC_Hom=0;AC_Het=4;AC_Hemi=0;MAF=0.000237023;HWE=1;NFAM=4	SVTYPE=BND;POS=88810963;STRANDS=-+:4;IMPRECISE;CIPOS=-10,507;CIEND=-231,10;CIPOS95=0,172;CIEND95=-99,2;MATEID=74282_1;EVENT=74282;SECONDARY;SU=4;PE=4;SR=0;ALG=PROD;AF=0.0002376;NSAMP=4;MSQ=32.83;AN=16834;AC=4;NS=8438;AC_Hom=0;AC_Het=4;AC_Hemi=0;MAF=0.000237023;HWE=1;NFAM=4
9	81976730	81977243	15	88810525	88810897	74281	410.1	+	-	BND	LOW	74281_1	N	N[15:88810848[	74281_2	N	]9:81976780]N	SVTYPE=BND;POS=81976780;STRANDS=+-:4;IMPRECISE;CIPOS=-50,463;CIEND=-322,50;CIPOS95=-50,130;CIEND95=-147,50;MATEID=74281_2;EVENT=74281;SU=4;PE=4;SR=0;ALG=PROD;AF=0.0008911;NSAMP=15;MSQ=26.12;AN=16834;AC=15;NS=8438;AC_Hom=0;AC_Het=15;AC_Hemi=0;MAF=0.000888836;HWE=1;NFAM=15	SVTYPE=BND;POS=88810848;STRANDS=+-:4;IMPRECISE;CIPOS=-322,50;CIEND=-50,463;CIPOS95=-147,50;CIEND95=-50,130;MATEID=74281_1;EVENT=74281;SECONDARY;SU=4;PE=4;SR=0;ALG=PROD;AF=0.0008911;NSAMP=15;MSQ=26.12;AN=16834;AC=15;NS=8438;AC_Hom=0;AC_Het=15;AC_Hemi=0;MAF=0.000888836;HWE=1;NFAM=15
9	82028162	82028165	9	82033445	82033447	240251	24894.5	+	-	DEL	PASS	240251	N	<DEL>	.	.	.	SVTYPE=DEL;POS=82028164;SVLEN=-5282;END=82033446;STRANDS=+-:1097;CIPOS=-2,1;CIEND=-1,1;CIPOS95=0,0;CIEND95=0,0;SU=1097;PE=597;SR=500;ALG=PROD;AF=0.002673;NSAMP=45;MSQ=553.21;AN=16834;AC=45;NS=8438;AC_Hom=0;AC_Het=45;AC_Hemi=0;MAF=0.00266651;HWE=1;NFAM=45	.
9	82053797	82054067	9	82114946	82115253	316624	6.83	-	-	BND	LOW	316624_1	N	[9:82115244[N	316624_2	N	[9:82054058[N	SVTYPE=BND;POS=82054058;STRANDS=--:4;IMPRECISE;CIPOS=-260,10;CIEND=-297,10;CIPOS95=-121,2;CIEND95=-152,1;MATEID=316624_2;EVENT=316624;SU=4;PE=4;SR=0;ALG=PROD;AF=5.94e-05;NSAMP=1;MSQ=6.83;AN=16834;AC=1;NS=8438;AC_Hom=0;AC_Het=1;AC_Hemi=0;MAF=5.92557e-05;HWE=1;NFAM=1	SVTYPE=BND;POS=82115244;STRANDS=--:4;IMPRECISE;CIPOS=-297,10;CIEND=-260,10;CIPOS95=-152,1;CIEND95=-121,2;MATEID=316624_1;EVENT=316624;SECONDARY;SU=4;PE=4;SR=0;ALG=PROD;AF=5.94e-05;NSAMP=1;MSQ=6.83;AN=16834;AC=1;NS=8438;AC_Hom=0;AC_Het=1;AC_Hemi=0;MAF=5.92557e-05;HWE=1;NFAM=1
9	82056742	82057290	9	82161261	82161564	240252	326.08	+	-	BND	LOW	240252_1	N	N[9:82161535[	240252_2	N	]9:82056792]N	SVTYPE=BND;POS=82056792;STRANDS=+-:27;IMPRECISE;CIPOS=-50,498;CIEND=-273,30;CIPOS95=-50,75;CIEND95=-44,30;MATEID=240252_2;EVENT=240252;SU=27;PE=27;SR=0;ALG=PROD;AF=0.0007128;NSAMP=12;MSQ=26.48;AN=16834;AC=12;NS=8438;AC_Hom=0;AC_Het=12;AC_Hemi=0;MAF=0.000711069;HWE=1;NFAM=12	SVTYPE=BND;POS=82161535;STRANDS=+-:27;IMPRECISE;CIPOS=-273,30;CIEND=-50,498;CIPOS95=-44,30;CIEND95=-50,75;MATEID=240252_1;EVENT=240252;SECONDARY;SU=27;PE=27;SR=0;ALG=PROD;AF=0.0007128;NSAMP=12;MSQ=26.48;AN=16834;AC=12;NS=8438;AC_Hom=0;AC_Het=12;AC_Hemi=0;MAF=0.000711069;HWE=1;NFAM=12
9	82081414	82081418	9	82082661	82082664	240253	14376.7	+	-	BND	PASS	240253_1	N	N[9:82082664[	240253_2	N	]9:82081416]N	SVTYPE=BND;POS=82081416;STRANDS=+-:646;CIPOS=-2,2;CIEND=-2,1;CIPOS95=0,0;CIEND95=0,0;MATEID=240253_2;EVENT=240253;SU=646;PE=347;SR=299;ALG=PROD;AF=0.002495;NSAMP=42;MSQ=342.3;AN=16834;AC=42;NS=8438;AC_Hom=0;AC_Het=42;AC_Hemi=0;MAF=0.00248874;HWE=1;NFAM=41	SVTYPE=BND;POS=82082664;STRANDS=+-:646;CIPOS=-2,1;CIEND=-2,2;CIPOS95=0,0;CIEND95=0,0;MATEID=240253_1;EVENT=240253;SECONDARY;SU=646;PE=347;SR=299;ALG=PROD;AF=0.002495;NSAMP=42;MSQ=342.3;AN=16834;AC=42;NS=8438;AC_Hom=0;AC_Het=42;AC_Hemi=0;MAF=0.00248874;HWE=1;NFAM=41
9	82093503	82093559	17	20889926	20889994	74608	6937.9	-	+	BND	LOW	74608_1	N	]17:20889951]N	74608_2	N	N[9:82093545[	SVTYPE=BND;POS=82093545;STRANDS=-+:125;CIPOS=-41,15;CIEND=-25,43;CIPOS95=0,0;CIEND95=0,0;MATEID=74608_2;EVENT=74608;SU=125;PE=116;SR=9;ALG=PROD;AF=0.01247;NSAMP=210;MSQ=32.13;AN=16834;AC=210;NS=8438;AC_Hom=0;AC_Het=210;AC_Hemi=0;MAF=0.0124437;HWE=0.642643;NFAM=210	SVTYPE=BND;POS=20889951;STRANDS=-+:125;CIPOS=-25,43;CIEND=-41,15;CIPOS95=0,0;CIEND95=0,0;MATEID=74608_1;EVENT=74608;SECONDARY;SU=125;PE=116;SR=9;ALG=PROD;AF=0.01247;NSAMP=210;MSQ=32.13;AN=16834;AC=210;NS=8438;AC_Hom=0;AC_Het=210;AC_Hemi=0;MAF=0.0124437;HWE=0.642643;NFAM=210
9	82093811	82093830	9	82094857	82094876	240254	40586.7	+	-	DEL	PASS	240254	N	<DEL>	.	.	.	SVTYPE=DEL;POS=82093820;SVLEN=-1047;END=82094867;STRANDS=+-:1702;CIPOS=-9,10;CIEND=-10,9;CIPOS95=0,0;CIEND95=0,0;SU=1702;PE=984;SR=718;ALG=PROD;AF=0.005346;NSAMP=89;MSQ=456.03;AN=16834;AC=90;NS=8438;AC_Hom=2;AC_Het=88;AC_Hemi=0;MAF=0.00533302;HWE=0.212259;NFAM=87	.
9	82111086	82111308	9	82295420	82295775	288136	1748.05	-	+	BND	LOW	288136_1	N	]9:82295432]N	288136_2	N	N[9:82111298[	SVTYPE=BND;POS=82111298;STRANDS=-+:98;IMPRECISE;CIPOS=-211,11;CIEND=-12,343;CIPOS95=-34,11;CIEND95=-12,18;MATEID=288136_2;EVENT=288136;SU=98;PE=98;SR=0;ALG=PROD;AF=0.006475;NSAMP=109;MSQ=15.06;AN=16834;AC=109;NS=8438;AC_Hom=0;AC_Het=110;AC_Hemi=0;MAF=0.00651813;HWE=1;NFAM=104	SVTYPE=BND;POS=82295432;STRANDS=-+:98;IMPRECISE;CIPOS=-12,343;CIEND=-211,11;CIPOS95=-12,18;CIEND95=-34,11;MATEID=288136_1;EVENT=288136;SECONDARY;SU=98;PE=98;SR=0;ALG=PROD;AF=0.006475;NSAMP=109;MSQ=15.06;AN=16834;AC=109;NS=8438;AC_Hom=0;AC_Het=110;AC_Hemi=0;MAF=0.00651813;HWE=1;NFAM=104
9	82129576	82129890	9	82132176	82132490	240255	164.69	+	-	DEL	PASS	240255	N	<DEL>	.	.	.	SVTYPE=DEL;POS=82129586;SVLEN=-2897;END=82132483;STRANDS=+-:8;IMPRECISE;CIPOS=-10,304;CIEND=-307,7;CIPOS95=-1,74;CIEND95=-79,0;SU=8;PE=8;SR=0;ALG=PROD;AF=5.94e-05;NSAMP=1;MSQ=164.69;AN=16834;AC=1;NS=8438;AC_Hom=0;AC_Het=1;AC_Hemi=0;MAF=5.92557e-05;HWE=1;NFAM=1	.
9	82187346	82187363	9	82187746	82187763	240256	19.3	+	-	BND	LOW	240256_1	N	N[9:82187756[	240256_2	N	]9:82187355]N	SVTYPE=BND;POS=82187355;STRANDS=+-:4;CIPOS=-9,8;CIEND=-9,8;CIPOS95=0,0;CIEND95=0,0;MATEID=240256_2;EVENT=240256;SU=4;PE=0;SR=4;ALG=PROD;AF=5.94e-05;NSAMP=1;MSQ=14.92;AN=16834;AC=1;NS=8438;AC_Hom=0;AC_Het=1;AC_Hemi=0;MAF=5.92557e-05;HWE=1;NFAM=1	SVTYPE=BND;POS=82187756;STRANDS=+-:4;CIPOS=-9,8;CIEND=-9,8;CIPOS95=0,0;CIEND95=0,0;MATEID=240256_1;EVENT=240256;SECONDARY;SU=4;PE=0;SR=4;ALG=PROD;AF=5.94e-05;NSAMP=1;MSQ=14.92;AN=16834;AC=1;NS=8438;AC_Hom=0;AC_Het=1;AC_Hemi=0;MAF=5.92557e-05;HWE=1;NFAM=1
9	82246542	82246575	9	82246759	82246814	240257	104.84	+	-	BND	LOW	240257_1	N	N[9:82246789[	240257_2	N	]9:82246562]N	SVTYPE=BND;POS=82246562;STRANDS=+-:8;IMPRECISE;CIPOS=-20,13;CIEND=-29,26;CIPOS95=-16,13;CIEND95=0,0;MATEID=240257_2;EVENT=240257;SU=8;PE=0;SR=8;ALG=PROD;AF=0.0003564;NSAMP=6;MSQ=15.34;AN=16834;AC=6;NS=8438;AC_Hom=0;AC_Het=6;AC_Hemi=0;MAF=0.000355534;HWE=1;NFAM=6	SVTYPE=BND;POS=82246789;STRANDS=+-:8;IMPRECISE;CIPOS=-29,26;CIEND=-20,13;CIPOS95=0,0;CIEND95=-16,13;MATEID=240257_1;EVENT=240257;SECONDARY;SU=8;PE=0;SR=8;ALG=PROD;AF=0.0003564;NSAMP=6;MSQ=15.34;AN=16834;AC=6;NS=8438;AC_Hom=0;AC_Het=6;AC_Hemi=0;MAF=0.000355534;HWE=1;NFAM=6
9	82285586	82285631	9	82289239	82289283	240258	617.37	+	-	DEL	PASS	240258	N	<DEL>	.	.	.	SVTYPE=DEL;POS=82285609;SVLEN=-3653;END=82289262;STRANDS=+-:31;CIPOS=-23,22;CIEND=-23,21;CIPOS95=0,0;CIEND95=0,0;SU=31;PE=11;SR=20;ALG=PROD;AF=0.0001188;NSAMP=2;MSQ=308.69;AN=16834;AC=2;NS=8438;AC_Hom=0;AC_Het=2;AC_Hemi=0;MAF=0.000118511;HWE=1;NFAM=2	.
9	82328513	82328531	9	82329412	82329414	240259	695.4	+	-	DEL	PASS	240259	N	<DEL>	.	.	.	SVTYPE=DEL;POS=82328521;SVLEN=-893;END=82329414;STRANDS=+-:31;CIPOS=-8,10;CIEND=-2,0;CIPOS95=0,0;CIEND95=0,0;SU=31;PE=16;SR=15;ALG=PROD;AF=5.94e-05;NSAMP=1;MSQ=695.4;AN=16834;AC=1;NS=8438;AC_Hom=0;AC_Het=1;AC_Hemi=0;MAF=5.92557e-05;HWE=1;NFAM=1	.
9	82342512	82342557	9	82343542	82343587	240260	1393.74	+	-	DEL	PASS	240260	N	<DEL>	.	.	.	SVTYPE=DEL;POS=82342535;SVLEN=-1031;END=82343566;STRANDS=+-:57;CIPOS=-23,22;CIEND=-24,21;CIPOS95=0,0;CIEND95=0,0;SU=57;PE=36;SR=21;ALG=PROD;AF=0.0001188;NSAMP=2;MSQ=696.88;AN=16834;AC=2;NS=8438;AC_Hom=0;AC_Het=2;AC_Hemi=0;MAF=0.000118511;HWE=1;NFAM=2	.
9	82342640	82342700	15	85712899	85712954	74273	1001.16	+	-	BND	LOW	74273_1	N	N[15:85712929[	74273_2	N	]9:82342670]N	SVTYPE=BND;POS=82342670;STRANDS=+-:15;CIPOS=-30,30;CIEND=-29,26;CIPOS95=0,0;CIEND95=0,0;MATEID=74273_2;EVENT=74273;SU=15;PE=4;SR=11;ALG=PROD;AF=0.001782;NSAMP=30;MSQ=31.77;AN=16834;AC=30;NS=8438;AC_Hom=0;AC_Het=30;AC_Hemi=0;MAF=0.00177767;HWE=1;NFAM=30	SVTYPE=BND;POS=85712929;STRANDS=+-:15;CIPOS=-29,26;CIEND=-30,30;CIPOS95=0,0;CIEND95=0,0;MATEID=74273_1;EVENT=74273;SECONDARY;SU=15;PE=4;SR=11;ALG=PROD;AF=0.001782;NSAMP=30;MSQ=31.77;AN=16834;AC=30;NS=8438;AC_Hom=0;AC_Het=30;AC_Hemi=0;MAF=0.00177767;HWE=1;NFAM=30
9	82344333	82344350	9	82344412	82344415	240261	413.77	+	-	BND	PASS	240261_1	N	N[9:82344415[	240261_2	N	]9:82344342]N	SVTYPE=BND;POS=82344342;STRANDS=+-:16;CIPOS=-9,8;CIEND=-2,1;CIPOS95=0,0;CIEND95=0,0;MATEID=240261_2;EVENT=240261;SU=16;PE=0;SR=16;ALG=PROD;AF=5.94e-05;NSAMP=1;MSQ=413.74;AN=16834;AC=1;NS=8438;AC_Hom=0;AC_Het=1;AC_Hemi=0;MAF=5.92557e-05;HWE=1;NFAM=1	SVTYPE=BND;POS=82344415;STRANDS=+-:16;CIPOS=-2,1;CIEND=-9,8;CIPOS95=0,0;CIEND95=0,0;MATEID=240261_1;EVENT=240261;SECONDARY;SU=16;PE=0;SR=16;ALG=PROD;AF=5.94e-05;NSAMP=1;MSQ=413.74;AN=16834;AC=1;NS=8438;AC_Hom=0;AC_Het=1;AC_Hemi=0;MAF=5.92557e-05;HWE=1;NFAM=1
9	82377770	82377790	9	82421222	82421240	288137	100.96	-	+	DUP	PASS	288137	N	<DUP>	.	.	.	SVTYPE=DUP;POS=82377780;SVLEN=43450;END=82421230;STRANDS=-+:13;CIPOS=-10,10;CIEND=-8,10;CIPOS95=0,0;CIEND95=0,0;SU=13;PE=8;SR=5;ALG=PROD;AF=5.94e-05;NSAMP=1;MSQ=100.63;AN=16834;AC=1;NS=8438;AC_Hom=0;AC_Het=1;AC_Hemi=0;MAF=5.92557e-05;HWE=1;NFAM=1	.
9	82395447	82395448	9	82395889	82395889	288138	74.1	-	+	BND	LOW	288138_1	N	]9:82395889]N	288138_2	N	N[9:82395448[	SVTYPE=BND;POS=82395448;STRANDS=-+:18;CIPOS=0,1;CIEND=0,0;CIPOS95=0,0;CIEND95=0,0;MATEID=288138_2;EVENT=288138;SU=18;PE=7;SR=11;ALG=PROD;AF=0.0001188;NSAMP=2;MSQ=35.72;AN=16834;AC=2;NS=8438;AC_Hom=0;AC_Het=2;AC_Hemi=0;MAF=0.000118511;HWE=1;NFAM=2	SVTYPE=BND;POS=82395889;STRANDS=-+:18;CIPOS=0,0;CIEND=0,1;CIPOS95=0,0;CIEND95=0,0;MATEID=288138_1;EVENT=288138;SECONDARY;SU=18;PE=7;SR=11;ALG=PROD;AF=0.0001188;NSAMP=2;MSQ=35.72;AN=16834;AC=2;NS=8438;AC_Hom=0;AC_Het=2;AC_Hemi=0;MAF=0.000118511;HWE=1;NFAM=2
9	82473132	82473183	9	82474001	82474044	288139	295.97	-	+	BND	LOW	288139_1	N	]9:82474023]N	288139_2	N	N[9:82473159[	SVTYPE=BND;POS=82473159;STRANDS=-+:26;CIPOS=-26,25;CIEND=-22,21;CIPOS95=0,0;CIEND95=0,0;MATEID=288139_2;EVENT=288139;SU=26;PE=5;SR=21;ALG=PROD;AF=0.000297;NSAMP=4;MSQ=72.15;AN=16834;AC=5;NS=8438;AC_Hom=2;AC_Het=4;AC_Hemi=0;MAF=0.000355534;HWE=0.000888731;NFAM=4	SVTYPE=BND;POS=82474023;STRANDS=-+:26;CIPOS=-22,21;CIEND=-26,25;CIPOS95=0,0;CIEND95=0,0;MATEID=288139_1;EVENT=288139;SECONDARY;SU=26;PE=5;SR=21;ALG=PROD;AF=0.000297;NSAMP=4;MSQ=72.15;AN=16834;AC=5;NS=8438;AC_Hom=2;AC_Het=4;AC_Hemi=0;MAF=0.000355534;HWE=0.000888731;NFAM=4
9	82473145	82473165	9	82473970	82473990	240262	241.98	+	-	BND	LOW	240262_1	N	N[9:82473981[	240262_2	N	]9:82473155]N	SVTYPE=BND;POS=82473155;STRANDS=+-:14;CIPOS=-10,10;CIEND=-10,10;CIPOS95=0,0;CIEND95=0,0;MATEID=240262_2;EVENT=240262;SU=14;PE=4;SR=10;ALG=PROD;AF=0.0001782;NSAMP=3;MSQ=80.66;AN=16834;AC=3;NS=8438;AC_Hom=0;AC_Het=3;AC_Hemi=0;MAF=0.000177767;HWE=1;NFAM=3	SVTYPE=BND;POS=82473981;STRANDS=+-:14;CIPOS=-10,10;CIEND=-10,10;CIPOS95=0,0;CIEND95=0,0;MATEID=240262_1;EVENT=240262;SECONDARY;SU=14;PE=4;SR=10;ALG=PROD;AF=0.0001782;NSAMP=3;MSQ=80.66;AN=16834;AC=3;NS=8438;AC_Hom=0;AC_Het=3;AC_Hemi=0;MAF=0.000177767;HWE=1;NFAM=3
9	82475490	82475490	9	82475832	82475832	240263	115570.0	+	-	DEL	PASS	240263	N	<DEL>	.	.	.	SVTYPE=DEL;POS=82475490;SVLEN=-342;END=82475832;STRANDS=+-:3145;CIPOS=0,0;CIEND=0,0;CIPOS95=0,0;CIEND95=0,0;SU=3145;PE=924;SR=2221;ALG=PROD;AF=0.01711;NSAMP=281;MSQ=411.28;AN=16834;AC=288;NS=8438;AC_Hom=14;AC_Het=274;AC_Hemi=0;MAF=0.0170657;HWE=0.0112963;NFAM=277	.
9	82499105	82499122	9	82499469	82499489	240264	515.57	+	-	DEL	PASS	240264	N	<DEL>	.	.	.	SVTYPE=DEL;POS=82499112;SVLEN=-367;END=82499479;STRANDS=+-:15;IMPRECISE;CIPOS=-7,10;CIEND=-10,10;CIPOS95=-2,2;CIEND95=-3,1;SU=15;PE=14;SR=1;ALG=PROD;AF=5.94e-05;NSAMP=1;MSQ=515.49;AN=16834;AC=1;NS=8438;AC_Hom=0;AC_Het=1;AC_Hemi=0;MAF=5.92557e-05;HWE=1;NFAM=1	.
9	82502434	82502516	21	40485426	40485510	75360	435.61	-	+	BND	LOW	75360_1	N	]21:40485469]N	75360_2	N	N[9:82502477[	SVTYPE=BND;POS=82502477;STRANDS=-+:41;CIPOS=-42,40;CIEND=-43,41;CIPOS95=0,0;CIEND95=0,0;MATEID=75360_2;EVENT=75360;SU=41;PE=18;SR=23;ALG=PROD;AF=0.0001188;NSAMP=2;MSQ=216.97;AN=16834;AC=2;NS=8438;AC_Hom=0;AC_Het=2;AC_Hemi=0;MAF=0.000118511;HWE=1;NFAM=2	SVTYPE=BND;POS=40485469;STRANDS=-+:41;CIPOS=-43,41;CIEND=-42,40;CIPOS95=0,0;CIEND95=0,0;MATEID=75360_1;EVENT=75360;SECONDARY;SU=41;PE=18;SR=23;ALG=PROD;AF=0.0001188;NSAMP=2;MSQ=216.97;AN=16834;AC=2;NS=8438;AC_Hom=0;AC_Het=2;AC_Hemi=0;MAF=0.000118511;HWE=1;NFAM=2
9	82502582	82502667	21	40485426	40485512	75361	200.59	+	-	BND	LOW	75361_1	N	N[21:40485471[	75361_2	N	]9:82502625]N	SVTYPE=BND;POS=82502625;STRANDS=+-:42;CIPOS=-43,42;CIEND=-44,42;CIPOS95=0,0;CIEND95=0,0;MATEID=75361_2;EVENT=75361;SU=42;PE=17;SR=25;ALG=PROD;AF=0.0001188;NSAMP=2;MSQ=100.28;AN=16834;AC=2;NS=8438;AC_Hom=0;AC_Het=2;AC_Hemi=0;MAF=0.000118511;HWE=1;NFAM=2	SVTYPE=BND;POS=40485471;STRANDS=+-:42;CIPOS=-44,42;CIEND=-43,42;CIPOS95=0,0;CIEND95=0,0;MATEID=75361_1;EVENT=75361;SECONDARY;SU=42;PE=17;SR=25;ALG=PROD;AF=0.0001188;NSAMP=2;MSQ=100.28;AN=16834;AC=2;NS=8438;AC_Hom=0;AC_Het=2;AC_Hemi=0;MAF=0.000118511;HWE=1;NFAM=2
9	82548530	82548991	11	47057577	47058056	73293	226178.0	-	+	BND	LOW	73293_1	N	]11:47057587]N	73293_2	N	N[9:82548982[	SVTYPE=BND;POS=82548982;STRANDS=-+:4;IMPRECISE;CIPOS=-451,10;CIEND=-10,469;CIPOS95=-191,1;CIEND95=0,161;MATEID=73293_2;EVENT=73293;SU=4;PE=4;SR=0;ALG=PROD;AF=0.3168;NSAMP=3435;MSQ=65.11;AN=16576;AC=5252;NS=8309;AC_Hom=3644;AC_Het=1625;AC_Hemi=0;MAF=0.317066;HWE=0;NFAM=2842	SVTYPE=BND;POS=47057587;STRANDS=-+:4;IMPRECISE;CIPOS=-10,469;CIEND=-451,10;CIPOS95=0,161;CIEND95=-191,1;MATEID=73293_1;EVENT=73293;SECONDARY;SU=4;PE=4;SR=0;ALG=PROD;AF=0.3168;NSAMP=3435;MSQ=65.11;AN=16576;AC=5252;NS=8309;AC_Hom=3644;AC_Het=1625;AC_Hemi=0;MAF=0.317066;HWE=0;NFAM=2842
9	82548691	82549039	18	28070929	28071138	74839	3187.68	-	-	BND	LOW	74839_1	N	[18:28071129[N	74839_2	N	[9:82549030[N	SVTYPE=BND;POS=82549030;STRANDS=--:5;IMPRECISE;CIPOS=-338,10;CIEND=-199,10;CIPOS95=-162,1;CIEND95=-101,1;MATEID=74839_2;EVENT=74839;SU=5;PE=5;SR=0;ALG=PROD;AF=0.0005036;NSAMP=8;MSQ=33.27;AN=15886;AC=8;NS=7963;AC_Hom=0;AC_Het=8;AC_Hemi=0;MAF=0.000502323;HWE=1;NFAM=8	SVTYPE=BND;POS=28071129;STRANDS=--:5;IMPRECISE;CIPOS=-199,10;CIEND=-338,10;CIPOS95=-101,1;CIEND95=-162,1;MATEID=74839_1;EVENT=74839;SECONDARY;SU=5;PE=5;SR=0;ALG=PROD;AF=0.0005036;NSAMP=8;MSQ=33.27;AN=15886;AC=8;NS=7963;AC_Hom=0;AC_Het=8;AC_Hemi=0;MAF=0.000502323;HWE=1;NFAM=8
9	82549163	82549602	19	57146459	57146670	75118	11752.2	+	-	BND	LOW	75118_1	N	N[19:57146621[	75118_2	N	]9:82549174]N	SVTYPE=BND;POS=82549174;STRANDS=+-:37;IMPRECISE;CIPOS=-11,428;CIEND=-161,50;CIPOS95=-11,79;CIEND95=-15,15;MATEID=75118_2;EVENT=75118;SU=37;PE=37;SR=0;ALG=PROD;AF=0.02254;NSAMP=379;MSQ=30.33;AN=16818;AC=379;NS=8430;AC_Hom=0;AC_Het=380;AC_Hemi=0;MAF=0.0225386;HWE=0.0231633;NFAM=352	SVTYPE=BND;POS=57146621;STRANDS=+-:37;IMPRECISE;CIPOS=-161,50;CIEND=-11,428;CIPOS95=-15,15;CIEND95=-11,79;MATEID=75118_1;EVENT=75118;SECONDARY;SU=37;PE=37;SR=0;ALG=PROD;AF=0.02254;NSAMP=379;MSQ=30.33;AN=16818;AC=379;NS=8430;AC_Hom=0;AC_Het=380;AC_Hemi=0;MAF=0.0225386;HWE=0.0231633;NFAM=352
9	82576581	82576624	9	82576723	82576766	240265	12561.2	+	-	BND	LOW	240265_1	N	N[9:82576746[	240265_2	N	]9:82576603]N	SVTYPE=BND;POS=82576603;STRANDS=+-:409;CIPOS=-22,21;CIEND=-22,21;CIPOS95=0,0;CIEND95=0,0;MATEID=240265_2;EVENT=240265;SU=409;PE=3;SR=406;ALG=PROD;AF=0.003921;NSAMP=66;MSQ=190.32;AN=16834;AC=66;NS=8438;AC_Hom=0;AC_Het=66;AC_Hemi=0;MAF=0.00391088;HWE=1;NFAM=56	SVTYPE=BND;POS=82576746;STRANDS=+-:409;CIPOS=-22,21;CIEND=-22,21;CIPOS95=0,0;CIEND95=0,0;MATEID=240265_1;EVENT=240265;SECONDARY;SU=409;PE=3;SR=406;ALG=PROD;AF=0.003921;NSAMP=66;MSQ=190.32;AN=16834;AC=66;NS=8438;AC_Hom=0;AC_Het=66;AC_Hemi=0;MAF=0.00391088;HWE=1;NFAM=56
9	82613403	82613409	9	82618664	82618669	288140	361.31	-	+	BND	PASS	288140_1	N	]9:82618667]N	288140_2	N	N[9:82613408[	SVTYPE=BND;POS=82613408;STRANDS=-+:28;CIPOS=-4,2;CIEND=-3,2;CIPOS95=0,0;CIEND95=0,0;MATEID=288140_2;EVENT=288140;SU=28;PE=19;SR=9;ALG=PROD;AF=0.0001188;NSAMP=1;MSQ=360.55;AN=16834;AC=2;NS=8438;AC_Hom=2;AC_Het=0;AC_Hemi=0;MAF=0.000118511;HWE=5.92593e-05;NFAM=1	SVTYPE=BND;POS=82618667;STRANDS=-+:28;CIPOS=-3,2;CIEND=-4,2;CIPOS95=0,0;CIEND95=0,0;MATEID=288140_1;EVENT=288140;SECONDARY;SU=28;PE=19;SR=9;ALG=PROD;AF=0.0001188;NSAMP=1;MSQ=360.55;AN=16834;AC=2;NS=8438;AC_Hom=2;AC_Het=0;AC_Hemi=0;MAF=0.000118511;HWE=5.92593e-05;NFAM=1
9	82613734	82613741	9	82618668	82618674	240266	623.26	+	-	BND	PASS	240266_1	N	N[9:82618674[	240266_2	N	]9:82613738]N	SVTYPE=BND;POS=82613738;STRANDS=+-:28;CIPOS=-4,3;CIEND=-5,1;CIPOS95=0,0;CIEND95=0,0;MATEID=240266_2;EVENT=240266;SU=28;PE=20;SR=8;ALG=PROD;AF=5.94e-05;NSAMP=1;MSQ=623.26;AN=16834;AC=1;NS=8438;AC_Hom=0;AC_Het=1;AC_Hemi=0;MAF=5.92557e-05;HWE=1;NFAM=1	SVTYPE=BND;POS=82618674;STRANDS=+-:28;CIPOS=-5,1;CIEND=-4,3;CIPOS95=0,0;CIEND95=0,0;MATEID=240266_1;EVENT=240266;SECONDARY;SU=28;PE=20;SR=8;ALG=PROD;AF=5.94e-05;NSAMP=1;MSQ=623.26;AN=16834;AC=1;NS=8438;AC_Hom=0;AC_Het=1;AC_Hemi=0;MAF=5.92557e-05;HWE=1;NFAM=1
9	82654308	82654311	9	82655520	82655522	240267	620.38	+	-	DEL	PASS	240267	N	<DEL>	.	.	.	SVTYPE=DEL;POS=82654310;SVLEN=-1212;END=82655522;STRANDS=+-:27;CIPOS=-2,1;CIEND=-2,0;CIPOS95=0,0;CIEND95=0,0;SU=27;PE=14;SR=13;ALG=PROD;AF=5.94e-05;NSAMP=1;MSQ=620.38;AN=16834;AC=1;NS=8438;AC_Hom=0;AC_Het=1;AC_Hemi=0;MAF=5.92557e-05;HWE=1;NFAM=1	.
9	82705470	82705880	14	78077487	78077893	74116	35.75	-	-	BND	LOW	74116_1	N	[14:78077887[N	74116_2	N	[9:82705874[N	SVTYPE=BND;POS=82705874;STRANDS=--:6;IMPRECISE;CIPOS=-403,7;CIEND=-399,7;CIPOS95=-136,0;CIEND95=-133,0;MATEID=74116_2;EVENT=74116;SU=6;PE=6;SR=0;ALG=PROD;AF=5.94e-05;NSAMP=1;MSQ=35.75;AN=16834;AC=1;NS=8438;AC_Hom=0;AC_Het=1;AC_Hemi=0;MAF=5.92557e-05;HWE=1;NFAM=1	SVTYPE=BND;POS=78077887;STRANDS=--:6;IMPRECISE;CIPOS=-399,7;CIEND=-403,7;CIPOS95=-133,0;CIEND95=-136,0;MATEID=74116_1;EVENT=74116;SECONDARY;SU=6;PE=6;SR=0;ALG=PROD;AF=5.94e-05;NSAMP=1;MSQ=35.75;AN=16834;AC=1;NS=8438;AC_Hom=0;AC_Het=1;AC_Hemi=0;MAF=5.92557e-05;HWE=1;NFAM=1
9	82705886	82705896	14	78078220	78078230	74117	146.72	+	+	BND	LOW	74117_1	N	N]14:78078225]	74117_2	N	N]9:82705890]	SVTYPE=BND;POS=82705890;STRANDS=++:14;CIPOS=-4,6;CIEND=-5,5;CIPOS95=0,0;CIEND95=0,0;MATEID=74117_2;EVENT=74117;SU=14;PE=9;SR=5;ALG=PROD;AF=5.94e-05;NSAMP=1;MSQ=146.72;AN=16834;AC=1;NS=8438;AC_Hom=0;AC_Het=1;AC_Hemi=0;MAF=5.92557e-05;HWE=1;NFAM=1	SVTYPE=BND;POS=78078225;STRANDS=++:14;CIPOS=-5,5;CIEND=-4,6;CIPOS95=0,0;CIEND95=0,0;MATEID=74117_1;EVENT=74117;SECONDARY;SU=14;PE=9;SR=5;ALG=PROD;AF=5.94e-05;NSAMP=1;MSQ=146.72;AN=16834;AC=1;NS=8438;AC_Hom=0;AC_Het=1;AC_Hemi=0;MAF=5.92557e-05;HWE=1;NFAM=1
9	82738209	82738219	X	79176887	79176897	75759	1348.77	-	-	BND	LOW	75759_1	N	[X:79176893[N	75759_2	N	[9:82738215[N	SVTYPE=BND;POS=82738215;STRANDS=--:105;CIPOS=-5,5;CIEND=-5,5;CIPOS95=0,0;CIEND95=0,0;MATEID=75759_2;EVENT=75759;SU=105;PE=0;SR=105;ALG=PROD;AF=0.002614;NSAMP=44;MSQ=29.65;AN=16834;AC=44;NS=8438;AC_Hom=0;AC_Het=44;AC_Hemi=0;MAF=0.00260725;HWE=1;NFAM=44	SVTYPE=BND;POS=79176893;STRANDS=--:105;CIPOS=-5,5;CIEND=-5,5;CIPOS95=0,0;CIEND95=0,0;MATEID=75759_1;EVENT=75759;SECONDARY;SU=105;PE=0;SR=105;ALG=PROD;AF=0.002614;NSAMP=44;MSQ=29.65;AN=16834;AC=44;NS=8438;AC_Hom=0;AC_Het=44;AC_Hemi=0;MAF=0.00260725;HWE=1;NFAM=44
9	82739757	82739802	9	82741177	82741220	240268	1513.47	+	-	DEL	PASS	240268	N	<DEL>	.	.	.	SVTYPE=DEL;POS=82739780;SVLEN=-1420;END=82741200;STRANDS=+-:64;CIPOS=-23,22;CIEND=-23,20;CIPOS95=0,0;CIEND95=0,0;SU=64;PE=32;SR=32;ALG=PROD;AF=0.0001782;NSAMP=3;MSQ=504.49;AN=16834;AC=3;NS=8438;AC_Hom=0;AC_Het=3;AC_Hemi=0;MAF=0.000177767;HWE=1;NFAM=3	.
9	82745388	82745445	9	82745713	82745770	240269	101.41	+	-	BND	LOW	240269_1	N	N[9:82745743[	240269_2	N	]9:82745417]N	SVTYPE=BND;POS=82745417;STRANDS=+-:8;CIPOS=-29,28;CIEND=-29,28;CIPOS95=0,0;CIEND95=0,0;MATEID=240269_2;EVENT=240269;SU=8;PE=0;SR=8;ALG=PROD;AF=0.000297;NSAMP=5;MSQ=20.01;AN=16834;AC=5;NS=8438;AC_Hom=0;AC_Het=5;AC_Hemi=0;MAF=0.000296279;HWE=1;NFAM=5	SVTYPE=BND;POS=82745743;STRANDS=+-:8;CIPOS=-29,28;CIEND=-29,28;CIPOS95=0,0;CIEND95=0,0;MATEID=240269_1;EVENT=240269;SECONDARY;SU=8;PE=0;SR=8;ALG=PROD;AF=0.000297;NSAMP=5;MSQ=20.01;AN=16834;AC=5;NS=8438;AC_Hom=0;AC_Het=5;AC_Hemi=0;MAF=0.000296279;HWE=1;NFAM=5
9	82746668	82746688	9	82746810	82746830	240270	401.67	+	-	DEL	PASS	240270	N	<DEL>	.	.	.	SVTYPE=DEL;POS=82746678;SVLEN=-142;END=82746820;STRANDS=+-:15;CIPOS=-10,10;CIEND=-10,10;CIPOS95=0,0;CIEND95=0,0;SU=15;PE=0;SR=15;ALG=PROD;AF=5.94e-05;NSAMP=1;MSQ=401.52;AN=16834;AC=1;NS=8438;AC_Hom=0;AC_Het=1;AC_Hemi=0;MAF=5.92557e-05;HWE=1;NFAM=1	.
9	82764522	82764542	9	82764642	82764662	240271	185.81	+	-	BND	LOW	240271_1	N	N[9:82764653[	240271_2	N	]9:82764532]N	SVTYPE=BND;POS=82764532;STRANDS=+-:7;CIPOS=-10,10;CIEND=-10,10;CIPOS95=0,0;CIEND95=0,0;MATEID=240271_2;EVENT=240271;SU=7;PE=1;SR=6;ALG=PROD;AF=5.94e-05;NSAMP=1;MSQ=185.79;AN=16834;AC=1;NS=8438;AC_Hom=0;AC_Het=1;AC_Hemi=0;MAF=5.92557e-05;HWE=1;NFAM=1	SVTYPE=BND;POS=82764653;STRANDS=+-:7;CIPOS=-10,10;CIEND=-10,10;CIPOS95=0,0;CIEND95=0,0;MATEID=240271_1;EVENT=240271;SECONDARY;SU=7;PE=1;SR=6;ALG=PROD;AF=5.94e-05;NSAMP=1;MSQ=185.79;AN=16834;AC=1;NS=8438;AC_Hom=0;AC_Het=1;AC_Hemi=0;MAF=5.92557e-05;HWE=1;NFAM=1
9	82767956	82767972	9	82768736	82768754	240272	386.68	+	-	DEL	PASS	240272	N	<DEL>	.	.	.	SVTYPE=DEL;POS=82767963;SVLEN=-781;END=82768744;STRANDS=+-:17;CIPOS=-7,9;CIEND=-8,10;CIPOS95=0,0;CIEND95=0,0;SU=17;PE=7;SR=10;ALG=PROD;AF=5.94e-05;NSAMP=1;MSQ=386.68;AN=16834;AC=1;NS=8438;AC_Hom=0;AC_Het=1;AC_Hemi=0;MAF=5.92557e-05;HWE=1;NFAM=1	.
9	82774750	82774801	9	82776662	82776709	240273	2128.09	+	-	DEL	PASS	240273	N	<DEL>	.	.	.	SVTYPE=DEL;POS=82774775;SVLEN=-1912;END=82776687;STRANDS=+-:87;CIPOS=-25,26;CIEND=-25,22;CIPOS95=0,0;CIEND95=0,0;SU=87;PE=61;SR=26;ALG=PROD;AF=0.0001782;NSAMP=3;MSQ=709.37;AN=16834;AC=3;NS=8438;AC_Hom=0;AC_Het=3;AC_Hemi=0;MAF=0.000177767;HWE=1;NFAM=3	.
9	82778643	82778653	9	82780496	82780506	288141	79.09	-	+	DUP	PASS	288141	N	<DUP>	.	.	.	SVTYPE=DUP;POS=82778649;SVLEN=1852;END=82780501;STRANDS=-+:10;CIPOS=-6,4;CIEND=-5,5;CIPOS95=0,0;CIEND95=0,0;SU=10;PE=4;SR=6;ALG=PROD;AF=5.94e-05;NSAMP=1;MSQ=78.42;AN=16834;AC=1;NS=8438;AC_Hom=0;AC_Het=1;AC_Hemi=0;MAF=5.92557e-05;HWE=1;NFAM=1	.
9	82778646	82778655	9	82779968	82779988	240274	332.57	+	-	BND	PASS	240274_1	N	N[9:82779979[	240274_2	N	]9:82778651]N	SVTYPE=BND;POS=82778651;STRANDS=+-:15;CIPOS=-5,4;CIEND=-10,10;CIPOS95=0,0;CIEND95=0,0;MATEID=240274_2;EVENT=240274;SU=15;PE=8;SR=7;ALG=PROD;AF=5.94e-05;NSAMP=1;MSQ=332.57;AN=16834;AC=1;NS=8438;AC_Hom=0;AC_Het=1;AC_Hemi=0;MAF=5.92557e-05;HWE=1;NFAM=1	SVTYPE=BND;POS=82779979;STRANDS=+-:15;CIPOS=-10,10;CIEND=-5,4;CIPOS95=0,0;CIEND95=0,0;MATEID=240274_1;EVENT=240274;SECONDARY;SU=15;PE=8;SR=7;ALG=PROD;AF=5.94e-05;NSAMP=1;MSQ=332.57;AN=16834;AC=1;NS=8438;AC_Hom=0;AC_Het=1;AC_Hemi=0;MAF=5.92557e-05;HWE=1;NFAM=1
9	82786402	82786419	9	82804680	82804700	240275	233.7	+	-	DEL	PASS	240275	N	<DEL>	.	.	.	SVTYPE=DEL;POS=82786409;SVLEN=-18281;END=82804690;STRANDS=+-:10;IMPRECISE;CIPOS=-7,10;CIEND=-10,10;CIPOS95=-1,1;CIEND95=-1,0;SU=10;PE=8;SR=2;ALG=PROD;AF=5.94e-05;NSAMP=1;MSQ=233.7;AN=16834;AC=1;NS=8438;AC_Hom=0;AC_Het=1;AC_Hemi=0;MAF=5.92557e-05;HWE=1;NFAM=1	.
9	82815667	82815681	9	82819190	82819196	240276	4385.44	+	-	DEL	PASS	240276	N	<DEL>	.	.	.	SVTYPE=DEL;POS=82815672;SVLEN=-3522;END=82819194;STRANDS=+-:150;CIPOS=-5,9;CIEND=-4,2;CIPOS95=0,0;CIEND95=0,0;SU=150;PE=109;SR=41;ALG=PROD;AF=0.0004158;NSAMP=7;MSQ=626.49;AN=16834;AC=7;NS=8438;AC_Hom=0;AC_Het=7;AC_Hemi=0;MAF=0.00041479;HWE=1;NFAM=7	.
9	82840196	82840208	12	41167441	41167450	73578	161.98	+	-	BND	LOW	73578_1	N	N[12:41167448[	73578_2	N	]9:82840203]N	SVTYPE=BND;POS=82840203;STRANDS=+-:9;CIPOS=-7,5;CIEND=-6,3;CIPOS95=0,0;CIEND95=0,0;MATEID=73578_2;EVENT=73578;SU=9;PE=3;SR=6;ALG=PROD;AF=0.0004158;NSAMP=7;MSQ=21.73;AN=16834;AC=7;NS=8438;AC_Hom=0;AC_Het=7;AC_Hemi=0;MAF=0.00041479;HWE=1;NFAM=7	SVTYPE=BND;POS=41167448;STRANDS=+-:9;CIPOS=-6,3;CIEND=-7,5;CIPOS95=0,0;CIEND95=0,0;MATEID=73578_1;EVENT=73578;SECONDARY;SU=9;PE=3;SR=6;ALG=PROD;AF=0.0004158;NSAMP=7;MSQ=21.73;AN=16834;AC=7;NS=8438;AC_Hom=0;AC_Het=7;AC_Hemi=0;MAF=0.00041479;HWE=1;NFAM=7
9	82845155	82845171	12	55442971	55442990	73616	394.02	-	-	BND	LOW	73616_1	N	[12:55442982[N	73616_2	N	[9:82845166[N	SVTYPE=BND;POS=82845166;STRANDS=--:37;CIPOS=-10,6;CIEND=-10,9;CIPOS95=0,0;CIEND95=0,0;MATEID=73616_2;EVENT=73616;SU=37;PE=23;SR=14;ALG=PROD;AF=0.000594;NSAMP=10;MSQ=39.12;AN=16834;AC=10;NS=8438;AC_Hom=0;AC_Het=10;AC_Hemi=0;MAF=0.000592557;HWE=1;NFAM=10	SVTYPE=BND;POS=55442982;STRANDS=--:37;CIPOS=-10,9;CIEND=-10,6;CIPOS95=0,0;CIEND95=0,0;MATEID=73616_1;EVENT=73616;SECONDARY;SU=37;PE=23;SR=14;ALG=PROD;AF=0.000594;NSAMP=10;MSQ=39.12;AN=16834;AC=10;NS=8438;AC_Hom=0;AC_Het=10;AC_Hemi=0;MAF=0.000592557;HWE=1;NFAM=10
9	82845178	82845178	9	82845491	82845491	240277	3.89169e+06	+	-	MEI	PASS	240277	N	<DEL:ME:SINE|Alu|AluYb8>	.	.	.	SVTYPE=MEI;POS=82845178;SVLEN=-313;END=82845491;STRANDS=+-:54880;CIPOS=0,0;CIEND=0,0;CIPOS95=0,0;CIEND95=0,0;SU=54880;PE=24290;SR=30590;ALG=PROD;AF=0.5107;NSAMP=6210;MSQ=624.35;AN=16834;AC=8597;NS=8438;AC_Hom=4790;AC_Het=3831;AC_Hemi=0;MAF=0.489156;HWE=3.99161e-17;NFAM=5644	.
9	82905681	82905699	9	82910609	82910629	240278	338.59	+	-	DEL	PASS	240278	N	<DEL>	.	.	.	SVTYPE=DEL;POS=82905689;SVLEN=-4930;END=82910619;STRANDS=+-:16;CIPOS=-8,10;CIEND=-10,10;CIPOS95=0,0;CIEND95=0,0;SU=16;PE=9;SR=7;ALG=PROD;AF=5.94e-05;NSAMP=1;MSQ=338.59;AN=16834;AC=1;NS=8438;AC_Hom=0;AC_Het=1;AC_Hemi=0;MAF=5.92557e-05;HWE=1;NFAM=1	.
9	82907599	82907599	9	82909151	82909151	240279	56673.9	+	-	DEL	PASS	240279	N	<DEL>	.	.	.	SVTYPE=DEL;POS=82907599;SVLEN=-1552;END=82909151;STRANDS=+-:2528;CIPOS=0,0;CIEND=0,0;CIPOS95=0,0;CIEND95=0,0;SU=2528;PE=1465;SR=1063;ALG=PROD;AF=0.008376;NSAMP=139;MSQ=407.73;AN=16834;AC=141;NS=8438;AC_Hom=4;AC_Het=137;AC_Hemi=0;MAF=0.00835506;HWE=0.1158;NFAM=137	.
9	82925133	82925142	9	82925266	82925279	240280	1567.43	+	-	DEL	PASS	240280	N	<DEL>	.	.	.	SVTYPE=DEL;POS=82925138;SVLEN=-134;END=82925272;STRANDS=+-:61;CIPOS=-5,4;CIEND=-6,7;CIPOS95=0,0;CIEND95=0,0;SU=61;PE=0;SR=61;ALG=PROD;AF=0.0004752;NSAMP=8;MSQ=195.92;AN=16834;AC=8;NS=8438;AC_Hom=0;AC_Het=8;AC_Hemi=0;MAF=0.000474046;HWE=1;NFAM=7	.
9	82967768	82967778	9	129523240	129523250	316625	2479.09	-	-	BND	LOW	316625_1	N	[9:129523246[N	316625_2	N	[9:82967774[N	SVTYPE=BND;POS=82967774;STRANDS=--:110;CIPOS=-5,5;CIEND=-5,5;CIPOS95=0,0;CIEND95=0,0;MATEID=316625_2;EVENT=316625;SU=110;PE=0;SR=110;ALG=PROD;AF=0.005228;NSAMP=88;MSQ=27.37;AN=16834;AC=88;NS=8438;AC_Hom=0;AC_Het=88;AC_Hemi=0;MAF=0.00521451;HWE=1;NFAM=87	SVTYPE=BND;POS=129523246;STRANDS=--:110;CIPOS=-5,5;CIEND=-5,5;CIPOS95=0,0;CIEND95=0,0;MATEID=316625_1;EVENT=316625;SECONDARY;SU=110;PE=0;SR=110;ALG=PROD;AF=0.005228;NSAMP=88;MSQ=27.37;AN=16834;AC=88;NS=8438;AC_Hom=0;AC_Het=88;AC_Hemi=0;MAF=0.00521451;HWE=1;NFAM=87
9	82975381	82975386	9	82975537	82975542	240281	6477.21	+	-	BND	LOW	240281_1	N	N[9:82975541[	240281_2	N	]9:82975384]N	SVTYPE=BND;POS=82975384;STRANDS=+-:256;CIPOS=-3,2;CIEND=-3,2;CIPOS95=0,0;CIEND95=0,0;MATEID=240281_2;EVENT=240281;SU=256;PE=5;SR=251;ALG=PROD;AF=0.002139;NSAMP=36;MSQ=179.86;AN=16834;AC=36;NS=8438;AC_Hom=0;AC_Het=36;AC_Hemi=0;MAF=0.00213321;HWE=1;NFAM=36	SVTYPE=BND;POS=82975541;STRANDS=+-:256;CIPOS=-3,2;CIEND=-3,2;CIPOS95=0,0;CIEND95=0,0;MATEID=240281_1;EVENT=240281;SECONDARY;SU=256;PE=5;SR=251;ALG=PROD;AF=0.002139;NSAMP=36;MSQ=179.86;AN=16834;AC=36;NS=8438;AC_Hom=0;AC_Het=36;AC_Hemi=0;MAF=0.00213321;HWE=1;NFAM=36
9	82981230	82981270	9	82981420	82981477	316626	440.09	+	+	BND	LOW	316626_1	N	N]9:82981447]	316626_2	N	N]9:82981250]	SVTYPE=BND;POS=82981250;STRANDS=++:32;CIPOS=-20,20;CIEND=-27,30;CIPOS95=0,0;CIEND95=0,0;MATEID=316626_2;EVENT=316626;SU=32;PE=18;SR=14;ALG=PROD;AF=0.0001188;NSAMP=2;MSQ=220.05;AN=16834;AC=2;NS=8438;AC_Hom=0;AC_Het=2;AC_Hemi=0;MAF=0.000118511;HWE=1;NFAM=1	SVTYPE=BND;POS=82981447;STRANDS=++:32;CIPOS=-27,30;CIEND=-20,20;CIPOS95=0,0;CIEND95=0,0;MATEID=316626_1;EVENT=316626;SECONDARY;SU=32;PE=18;SR=14;ALG=PROD;AF=0.0001188;NSAMP=2;MSQ=220.05;AN=16834;AC=2;NS=8438;AC_Hom=0;AC_Het=2;AC_Hemi=0;MAF=0.000118511;HWE=1;NFAM=1
9	82982130	82982588	9	82984999	82985328	240282	7922.04	+	-	DEL	PASS	240282	N	<DEL>	.	.	.	SVTYPE=DEL;POS=82982138;SVLEN=-3173;END=82985311;STRANDS=+-:63;IMPRECISE;CIPOS=-8,450;CIEND=-312,17;CIPOS95=-8,75;CIEND95=-45,17;SU=63;PE=63;SR=0;ALG=PROD;AF=0.01182;NSAMP=190;MSQ=41.35;AN=16834;AC=199;NS=8438;AC_Hom=18;AC_Het=181;AC_Hemi=0;MAF=0.0117919;HWE=2.20403e-06;NFAM=190	.
9	82991734	82991786	9	82996410	82996461	240283	476.41	+	-	DEL	PASS	240283	N	<DEL>	.	.	.	SVTYPE=DEL;POS=82991759;SVLEN=-4677;END=82996436;STRANDS=+-:23;CIPOS=-25,27;CIEND=-26,25;CIPOS95=0,0;CIEND95=0,0;SU=23;PE=13;SR=10;ALG=PROD;AF=0.0001188;NSAMP=2;MSQ=238.21;AN=16834;AC=2;NS=8438;AC_Hom=0;AC_Het=2;AC_Hemi=0;MAF=0.000118511;HWE=1;NFAM=2	.
9	83071658	83071658	9	83072065	83072065	240285	526147.0	+	-	DEL	PASS	240285	N	<DEL>	.	.	.	SVTYPE=DEL;POS=83071658;SVLEN=-407;END=83072065;STRANDS=+-:18156;CIPOS=0,0;CIEND=0,0;CIPOS95=0,0;CIEND95=0,0;SU=18156;PE=8475;SR=9681;ALG=PROD;AF=0.06582;NSAMP=1046;MSQ=502.73;AN=16834;AC=1108;NS=8438;AC_Hom=124;AC_Het=985;AC_Hemi=0;MAF=0.0657146;HWE=2.58519e-05;NFAM=884	.
9	83075579	83075639	9	83079917	83079969	316627	6.83	+	+	INV	LOW	316627	N	<INV>	.	.	.	SVTYPE=INV;POS=83075630;SVLEN=4330;END=83079960;STRANDS=++:1,--:3;IMPRECISE;CIPOS=-51,9;CIEND=-43,9;CIPOS95=-40,0;CIEND95=-33,0;SU=4;PE=4;SR=0;ALG=PROD;AF=5.94e-05;NSAMP=1;MSQ=6.83;AN=16834;AC=1;NS=8438;AC_Hom=0;AC_Het=1;AC_Hemi=0;MAF=5.92557e-05;HWE=1;NFAM=1	.
9	83082203	83082222	9	83083082	83083099	240286	692.59	+	-	DEL	PASS	240286	N	<DEL>	.	.	.	SVTYPE=DEL;POS=83082212;SVLEN=-877;END=83083089;STRANDS=+-:26;CIPOS=-9,10;CIEND=-7,10;CIPOS95=0,0;CIEND95=0,0;SU=26;PE=13;SR=13;ALG=PROD;AF=5.94e-05;NSAMP=1;MSQ=692.59;AN=16834;AC=1;NS=8438;AC_Hom=0;AC_Het=1;AC_Hemi=0;MAF=5.92557e-05;HWE=1;NFAM=1	.
9	83101129	83101147	9	83107152	83107172	240287	1202.07	+	-	DEL	PASS	240287	N	<DEL>	.	.	.	SVTYPE=DEL;POS=83101137;SVLEN=-6025;END=83107162;STRANDS=+-:48;CIPOS=-8,10;CIEND=-10,10;CIPOS95=0,0;CIEND95=0,0;SU=48;PE=34;SR=14;ALG=PROD;AF=5.94e-05;NSAMP=1;MSQ=1202.07;AN=16834;AC=1;NS=8438;AC_Hom=0;AC_Het=1;AC_Hemi=0;MAF=5.92557e-05;HWE=1;NFAM=1	.
9	83144322	83144656	9	83149041	83149394	316630	700.52	+	+	BND	LOW	316630_1	N	N]9:83149052]	316630_2	N	N]9:83144353]	SVTYPE=BND;POS=83144353;STRANDS=++:38;IMPRECISE;CIPOS=-31,303;CIEND=-11,342;CIPOS95=-31,32;CIEND95=-11,48;MATEID=316630_2;EVENT=316630;SU=38;PE=38;SR=0;ALG=PROD;AF=0.0002376;NSAMP=4;MSQ=175.13;AN=16834;AC=4;NS=8438;AC_Hom=0;AC_Het=4;AC_Hemi=0;MAF=0.000237023;HWE=1;NFAM=4	SVTYPE=BND;POS=83149052;STRANDS=++:38;IMPRECISE;CIPOS=-11,342;CIEND=-31,303;CIPOS95=-11,48;CIEND95=-31,32;MATEID=316630_1;EVENT=316630;SECONDARY;SU=38;PE=38;SR=0;ALG=PROD;AF=0.0002376;NSAMP=4;MSQ=175.13;AN=16834;AC=4;NS=8438;AC_Hom=0;AC_Het=4;AC_Hemi=0;MAF=0.000237023;HWE=1;NFAM=4
9	83144328	83144379	9	83144591	83144642	316628	112.5	+	+	BND	LOW	316628_1	N	N]9:83144617]	316628_2	N	N]9:83144354]	SVTYPE=BND;POS=83144354;STRANDS=++:11;CIPOS=-26,25;CIEND=-26,25;CIPOS95=0,0;CIEND95=0,0;MATEID=316628_2;EVENT=316628;SU=11;PE=0;SR=11;ALG=PROD;AF=0.0001188;NSAMP=2;MSQ=55.33;AN=16834;AC=2;NS=8438;AC_Hom=0;AC_Het=2;AC_Hemi=0;MAF=0.000118511;HWE=1;NFAM=2	SVTYPE=BND;POS=83144617;STRANDS=++:11;CIPOS=-26,25;CIEND=-26,25;CIPOS95=0,0;CIEND95=0,0;MATEID=316628_1;EVENT=316628;SECONDARY;SU=11;PE=0;SR=11;ALG=PROD;AF=0.0001188;NSAMP=2;MSQ=55.33;AN=16834;AC=2;NS=8438;AC_Hom=0;AC_Het=2;AC_Hemi=0;MAF=0.000118511;HWE=1;NFAM=2
9	83144537	83144588	9	83149026	83149077	288142	115.64	-	+	BND	LOW	288142_1	N	]9:83149052]N	288142_2	N	N[9:83144564[	SVTYPE=BND;POS=83144564;STRANDS=-+:11;CIPOS=-26,25;CIEND=-26,25;CIPOS95=0,0;CIEND95=0,0;MATEID=288142_2;EVENT=288142;SU=11;PE=0;SR=11;ALG=PROD;AF=0.0002376;NSAMP=4;MSQ=28.67;AN=16834;AC=4;NS=8438;AC_Hom=0;AC_Het=4;AC_Hemi=0;MAF=0.000237023;HWE=1;NFAM=4	SVTYPE=BND;POS=83149052;STRANDS=-+:11;CIPOS=-26,25;CIEND=-26,25;CIPOS95=0,0;CIEND95=0,0;MATEID=288142_1;EVENT=288142;SECONDARY;SU=11;PE=0;SR=11;ALG=PROD;AF=0.0002376;NSAMP=4;MSQ=28.67;AN=16834;AC=4;NS=8438;AC_Hom=0;AC_Het=4;AC_Hemi=0;MAF=0.000237023;HWE=1;NFAM=4
9	83144576	83144636	9	83148726	83148762	316629	1101.91	-	-	BND	LOW	316629_1	N	[9:83148754[N	316629_2	N	[9:83144607[N	SVTYPE=BND;POS=83144607;STRANDS=--:77;CIPOS=-30,30;CIEND=-27,9;CIPOS95=0,0;CIEND95=0,0;MATEID=316629_2;EVENT=316629;SU=77;PE=43;SR=34;ALG=PROD;AF=0.000297;NSAMP=5;MSQ=220.38;AN=16834;AC=5;NS=8438;AC_Hom=0;AC_Het=5;AC_Hemi=0;MAF=0.000296279;HWE=1;NFAM=5	SVTYPE=BND;POS=83148754;STRANDS=--:77;CIPOS=-27,9;CIEND=-30,30;CIPOS95=0,0;CIEND95=0,0;MATEID=316629_1;EVENT=316629;SECONDARY;SU=77;PE=43;SR=34;ALG=PROD;AF=0.000297;NSAMP=5;MSQ=220.38;AN=16834;AC=5;NS=8438;AC_Hom=0;AC_Het=5;AC_Hemi=0;MAF=0.000296279;HWE=1;NFAM=5
9	83187757	83187757	9	83188079	83188079	288143	172519.0	-	+	DUP	PASS	288143	N	<DUP>	.	.	.	SVTYPE=DUP;POS=83187757;SVLEN=322;END=83188079;STRANDS=-+:10203;CIPOS=0,0;CIEND=0,0;CIPOS95=0,0;CIEND95=0,0;SU=10203;PE=2756;SR=7447;ALG=PROD;AF=0.07574;NSAMP=1091;MSQ=157.46;AN=16834;AC=1275;NS=8438;AC_Hom=372;AC_Het=909;AC_Hemi=0;MAF=0.0759066;HWE=0;NFAM=952	.
9	83203433	83203438	9	83212131	83212151	240288	293.69	+	-	DEL	PASS	240288	N	<DEL>	.	.	.	SVTYPE=DEL;POS=83203436;SVLEN=-8705;END=83212141;STRANDS=+-:15;CIPOS=-3,2;CIEND=-10,10;CIPOS95=0,0;CIEND95=0,0;SU=15;PE=5;SR=10;ALG=PROD;AF=5.94e-05;NSAMP=1;MSQ=293.69;AN=16834;AC=1;NS=8438;AC_Hom=0;AC_Het=1;AC_Hemi=0;MAF=5.92557e-05;HWE=1;NFAM=1	.
9	83256662	83256668	9	83260031	83260039	240289	404.46	+	-	DEL	PASS	240289	N	<DEL>	.	.	.	SVTYPE=DEL;POS=83256665;SVLEN=-3371;END=83260036;STRANDS=+-:20;CIPOS=-3,3;CIEND=-5,3;CIPOS95=0,0;CIEND95=0,0;SU=20;PE=13;SR=7;ALG=PROD;AF=5.94e-05;NSAMP=1;MSQ=404.46;AN=16834;AC=1;NS=8438;AC_Hom=0;AC_Het=1;AC_Hemi=0;MAF=5.92557e-05;HWE=1;NFAM=1	.
9	83268094	83268507	9	83269863	83270109	240290	37477.7	+	-	DEL	PASS	240290	N	<DEL>	.	.	.	SVTYPE=DEL;POS=83268124;SVLEN=-1973;END=83270097;STRANDS=+-:208;IMPRECISE;CIPOS=-30,383;CIEND=-234,12;CIPOS95=-23,23;CIEND95=-13,12;SU=208;PE=208;SR=0;ALG=PROD;AF=0.05008;NSAMP=836;MSQ=44.21;AN=16834;AC=843;NS=8438;AC_Hom=14;AC_Het=833;AC_Hemi=0;MAF=0.0501896;HWE=0.000352434;NFAM=776	.
9	83291347	83291366	9	83324412	83324415	240291	618.25	+	-	DEL	PASS	240291	N	<DEL>	.	.	.	SVTYPE=DEL;POS=83291356;SVLEN=-33059;END=83324415;STRANDS=+-:23;CIPOS=-9,10;CIEND=-3,0;CIPOS95=0,0;CIEND95=0,0;SU=23;PE=12;SR=11;ALG=PROD;AF=5.94e-05;NSAMP=1;MSQ=618.25;AN=16834;AC=1;NS=8438;AC_Hom=0;AC_Het=1;AC_Hemi=0;MAF=5.92557e-05;HWE=1;NFAM=1	.
9	83302047	83302480	21	22980178	22980611	75317	19.56	+	+	BND	LOW	75317_1	N	N]21:22980186]	75317_2	N	N]9:83302055]	SVTYPE=BND;POS=83302055;STRANDS=++:4;IMPRECISE;CIPOS=-8,425;CIEND=-8,425;CIPOS95=0,113;CIEND95=0,113;MATEID=75317_2;EVENT=75317;SU=4;PE=4;SR=0;ALG=PROD;AF=0.0001188;NSAMP=2;MSQ=9.49;AN=16834;AC=2;NS=8438;AC_Hom=0;AC_Het=2;AC_Hemi=0;MAF=0.000118511;HWE=1;NFAM=2	SVTYPE=BND;POS=22980186;STRANDS=++:4;IMPRECISE;CIPOS=-8,425;CIEND=-8,425;CIPOS95=0,113;CIEND95=0,113;MATEID=75317_1;EVENT=75317;SECONDARY;SU=4;PE=4;SR=0;ALG=PROD;AF=0.0001188;NSAMP=2;MSQ=9.49;AN=16834;AC=2;NS=8438;AC_Hom=0;AC_Het=2;AC_Hemi=0;MAF=0.000118511;HWE=1;NFAM=2
9	83303337	83303349	9	83311781	83311801	240293	731.48	+	-	DEL	PASS	240293	N	<DEL>	.	.	.	SVTYPE=DEL;POS=83303343;SVLEN=-8448;END=83311791;STRANDS=+-:29;CIPOS=-6,6;CIEND=-10,10;CIPOS95=0,0;CIEND95=0,0;SU=29;PE=14;SR=15;ALG=PROD;AF=5.94e-05;NSAMP=1;MSQ=731.47;AN=16834;AC=1;NS=8438;AC_Hom=0;AC_Het=1;AC_Hemi=0;MAF=5.92557e-05;HWE=1;NFAM=1	.
9	83315827	83315827	9	83315905	83315935	316631	2387.19	+	+	INV	PASS	316631	N	<INV>	.	.	.	SVTYPE=INV;POS=83315827;SVLEN=106;END=83315933;STRANDS=++:82,--:85;CIPOS=0,0;CIEND=-28,2;CIPOS95=0,0;CIEND95=0,0;SU=167;PE=75;SR=92;ALG=PROD;AF=0.0003564;NSAMP=6;MSQ=397.78;AN=16834;AC=6;NS=8438;AC_Hom=0;AC_Het=6;AC_Hemi=0;MAF=0.000355534;HWE=1;NFAM=5	.
9	83324841	83324861	9	83326003	83326016	240294	155.74	+	-	DEL	PASS	240294	N	<DEL>	.	.	.	SVTYPE=DEL;POS=83324851;SVLEN=-1161;END=83326012;STRANDS=+-:8;CIPOS=-10,10;CIEND=-9,4;CIPOS95=0,0;CIEND95=0,0;SU=8;PE=4;SR=4;ALG=PROD;AF=5.94e-05;NSAMP=1;MSQ=155.73;AN=16834;AC=1;NS=8438;AC_Hom=0;AC_Het=1;AC_Hemi=0;MAF=5.92557e-05;HWE=1;NFAM=1	.
9	83328950	83328955	9	83329734	83329754	240295	320.55	+	-	DEL	PASS	240295	N	<DEL>	.	.	.	SVTYPE=DEL;POS=83328953;SVLEN=-791;END=83329744;STRANDS=+-:18;CIPOS=-3,2;CIEND=-10,10;CIPOS95=0,0;CIEND95=0,0;SU=18;PE=9;SR=9;ALG=PROD;AF=5.94e-05;NSAMP=1;MSQ=320.55;AN=16834;AC=1;NS=8438;AC_Hom=0;AC_Het=1;AC_Hemi=0;MAF=5.92557e-05;HWE=1;NFAM=1	.
9	83341532	83341997	9	83533209	83533570	316632	38.65	-	-	BND	LOW	316632_1	N	[9:83533561[N	316632_2	N	[9:83341988[N	SVTYPE=BND;POS=83341988;STRANDS=--:5;IMPRECISE;CIPOS=-455,10;CIEND=-351,10;CIPOS95=-193,1;CIEND95=-186,1;MATEID=316632_2;EVENT=316632;SU=5;PE=5;SR=0;ALG=PROD;AF=5.94e-05;NSAMP=1;MSQ=35.82;AN=16834;AC=1;NS=8438;AC_Hom=0;AC_Het=1;AC_Hemi=0;MAF=5.92557e-05;HWE=1;NFAM=1	SVTYPE=BND;POS=83533561;STRANDS=--:5;IMPRECISE;CIPOS=-351,10;CIEND=-455,10;CIPOS95=-186,1;CIEND95=-193,1;MATEID=316632_1;EVENT=316632;SECONDARY;SU=5;PE=5;SR=0;ALG=PROD;AF=5.94e-05;NSAMP=1;MSQ=35.82;AN=16834;AC=1;NS=8438;AC_Hom=0;AC_Het=1;AC_Hemi=0;MAF=5.92557e-05;HWE=1;NFAM=1
9	83341736	83342023	9	83533761	83534156	316633	551.49	+	+	BND	LOW	316633_1	N	N]9:83533791]	316633_2	N	N]9:83341766]	SVTYPE=BND;POS=83341766;STRANDS=++:34;IMPRECISE;CIPOS=-30,257;CIEND=-30,365;CIPOS95=-30,30;CIEND95=-30,33;MATEID=316633_2;EVENT=316633;SU=34;PE=34;SR=0;ALG=PROD;AF=0.0003564;NSAMP=6;MSQ=91.83;AN=16834;AC=6;NS=8438;AC_Hom=0;AC_Het=6;AC_Hemi=0;MAF=0.000355534;HWE=1;NFAM=6	SVTYPE=BND;POS=83533791;STRANDS=++:34;IMPRECISE;CIPOS=-30,365;CIEND=-30,257;CIPOS95=-30,33;CIEND95=-30,30;MATEID=316633_1;EVENT=316633;SECONDARY;SU=34;PE=34;SR=0;ALG=PROD;AF=0.0003564;NSAMP=6;MSQ=91.83;AN=16834;AC=6;NS=8438;AC_Hom=0;AC_Het=6;AC_Hemi=0;MAF=0.000355534;HWE=1;NFAM=6
9	83355729	83355789	X	93398557	93398616	75785	7868.06	-	+	BND	LOW	75785_1	N	]X:93398587]N	75785_2	N	N[9:83355760[	SVTYPE=BND;POS=83355760;STRANDS=-+:10;CIPOS=-30,30;CIEND=-30,29;CIPOS95=0,0;CIEND95=0,0;MATEID=75785_2;EVENT=75785;SU=10;PE=4;SR=6;ALG=PROD;AF=0.02352;NSAMP=392;MSQ=19.25;AN=16834;AC=396;NS=8438;AC_Hom=8;AC_Het=388;AC_Hemi=0;MAF=0.0234653;HWE=1;NFAM=379	SVTYPE=BND;POS=93398587;STRANDS=-+:10;CIPOS=-30,29;CIEND=-30,30;CIPOS95=0,0;CIEND95=0,0;MATEID=75785_1;EVENT=75785;SECONDARY;SU=10;PE=4;SR=6;ALG=PROD;AF=0.02352;NSAMP=392;MSQ=19.25;AN=16834;AC=396;NS=8438;AC_Hom=8;AC_Het=388;AC_Hemi=0;MAF=0.0234653;HWE=1;NFAM=379
9	83355780	83355780	9	83355838	83355838	240296	1.66884e+06	+	-	BND	LOW	240296_1	N	N[9:83355839[	240296_2	N	]9:83355780]N	SVTYPE=BND;POS=83355780;STRANDS=+-:36983;CIPOS=0,0;CIEND=0,0;CIPOS95=0,0;CIEND95=0,0;MATEID=240296_2;EVENT=240296;SU=36983;PE=129;SR=36854;ALG=PROD;AF=0.6794;NSAMP=6799;MSQ=244.61;AN=16472;AC=11191;NS=8256;AC_Hom=8808;AC_Het=2413;AC_Hemi=0;MAF=0.320434;HWE=0;NFAM=5978	SVTYPE=BND;POS=83355839;STRANDS=+-:36983;CIPOS=0,0;CIEND=0,0;CIPOS95=0,0;CIEND95=0,0;MATEID=240296_1;EVENT=240296;SECONDARY;SU=36983;PE=129;SR=36854;ALG=PROD;AF=0.6794;NSAMP=6799;MSQ=244.61;AN=16472;AC=11191;NS=8256;AC_Hom=8808;AC_Het=2413;AC_Hemi=0;MAF=0.320434;HWE=0;NFAM=5978
9	83355813	83355830	X	113693440	113693457	75834	511.83	-	-	BND	LOW	75834_1	N	[X:113693450[N	75834_2	N	[9:83355823[N	SVTYPE=BND;POS=83355823;STRANDS=--:4;CIPOS=-9,8;CIEND=-9,8;CIPOS95=0,0;CIEND95=0,0;MATEID=75834_2;EVENT=75834;SU=4;PE=0;SR=4;ALG=PROD;AF=0.0008912;NSAMP=14;MSQ=27.4;AN=16832;AC=15;NS=8437;AC_Hom=2;AC_Het=13;AC_Hemi=0;MAF=0.000888942;HWE=0.00620859;NFAM=14	SVTYPE=BND;POS=113693450;STRANDS=--:4;CIPOS=-9,8;CIEND=-9,8;CIPOS95=0,0;CIEND95=0,0;MATEID=75834_1;EVENT=75834;SECONDARY;SU=4;PE=0;SR=4;ALG=PROD;AF=0.0008912;NSAMP=14;MSQ=27.4;AN=16832;AC=15;NS=8437;AC_Hom=2;AC_Het=13;AC_Hemi=0;MAF=0.000888942;HWE=0.00620859;NFAM=14
9	83355831	83356367	X	95337501	95337972	75789	753.21	+	+	BND	LOW	75789_1	N	N]X:95337531]	75789_2	N	N]9:83355859]	SVTYPE=BND;POS=83355859;STRANDS=++:8;IMPRECISE;CIPOS=-28,508;CIEND=-30,441;CIPOS95=-28,148;CIEND95=-30,101;MATEID=75789_2;EVENT=75789;SU=8;PE=8;SR=0;ALG=PROD;AF=0.002792;NSAMP=47;MSQ=14.04;AN=16834;AC=47;NS=8438;AC_Hom=0;AC_Het=47;AC_Hemi=0;MAF=0.00278502;HWE=1;NFAM=47	SVTYPE=BND;POS=95337531;STRANDS=++:8;IMPRECISE;CIPOS=-30,441;CIEND=-28,508;CIPOS95=-30,101;CIEND95=-28,148;MATEID=75789_1;EVENT=75789;SECONDARY;SU=8;PE=8;SR=0;ALG=PROD;AF=0.002792;NSAMP=47;MSQ=14.04;AN=16834;AC=47;NS=8438;AC_Hom=0;AC_Het=47;AC_Hemi=0;MAF=0.00278502;HWE=1;NFAM=47
9	83372496	83373550	15	55501826	55502471	74223	10741.5	-	+	BND	LOW	74223_1	N	]15:55502068]N	74223_2	N	N[9:83373062[	SVTYPE=BND;POS=83373062;STRANDS=+-:9,-+:36;IMPRECISE;CIPOS=-565,489;CIEND=-242,403;CIPOS95=-166,166;CIEND95=-74,74;MATEID=74223_2;EVENT=74223;SU=45;PE=43;SR=2;ALG=SUM;AF=0.01889;NSAMP=316;MSQ=33.28;AN=16834;AC=318;NS=8438;AC_Hom=4;AC_Het=314;AC_Hemi=0;MAF=0.0188433;HWE=0.771654;NFAM=311	SVTYPE=BND;POS=55502068;STRANDS=+-:9,-+:36;IMPRECISE;CIPOS=-242,403;CIEND=-565,489;CIPOS95=-74,74;CIEND95=-166,166;MATEID=74223_1;EVENT=74223;SECONDARY;SU=45;PE=43;SR=2;ALG=SUM;AF=0.01889;NSAMP=316;MSQ=33.28;AN=16834;AC=318;NS=8438;AC_Hom=4;AC_Het=314;AC_Hemi=0;MAF=0.0188433;HWE=0.771654;NFAM=311
9	83372542	83373085	13	86689081	86689353	73926	4433.05	-	-	BND	LOW	73926_1	N	[13:86689324[N	73926_2	N	[9:83373056[N	SVTYPE=BND;POS=83373056;STRANDS=--:4;IMPRECISE;CIPOS=-513,30;CIEND=-242,30;CIPOS95=-165,30;CIEND95=-101,30;MATEID=73926_2;EVENT=73926;SU=4;PE=4;SR=0;ALG=PROD;AF=0.01081;NSAMP=182;MSQ=23.25;AN=16832;AC=182;NS=8437;AC_Hom=0;AC_Het=184;AC_Hemi=0;MAF=0.0109044;HWE=0.628075;NFAM=177	SVTYPE=BND;POS=86689324;STRANDS=--:4;IMPRECISE;CIPOS=-242,30;CIEND=-513,30;CIPOS95=-101,30;CIEND95=-165,30;MATEID=73926_1;EVENT=73926;SECONDARY;SU=4;PE=4;SR=0;ALG=PROD;AF=0.01081;NSAMP=182;MSQ=23.25;AN=16832;AC=182;NS=8437;AC_Hom=0;AC_Het=184;AC_Hemi=0;MAF=0.0109044;HWE=0.628075;NFAM=177
9	83372755	83373088	14	35851002	35851235	74005	3643.67	-	+	BND	LOW	74005_1	N	]14:35851052]N	74005_2	N	N[9:83373056[	SVTYPE=BND;POS=83373056;STRANDS=-+:36;IMPRECISE;CIPOS=-300,33;CIEND=-50,183;CIPOS95=-66,33;CIEND95=-14,14;MATEID=74005_2;EVENT=74005;SU=36;PE=36;SR=0;ALG=PROD;AF=0.009924;NSAMP=158;MSQ=22.14;AN=16828;AC=167;NS=8435;AC_Hom=18;AC_Het=149;AC_Hemi=0;MAF=0.00989923;HWE=1.06746e-07;NFAM=158	SVTYPE=BND;POS=35851052;STRANDS=-+:36;IMPRECISE;CIPOS=-50,183;CIEND=-300,33;CIPOS95=-14,14;CIEND95=-66,33;MATEID=74005_1;EVENT=74005;SECONDARY;SU=36;PE=36;SR=0;ALG=PROD;AF=0.009924;NSAMP=158;MSQ=22.14;AN=16828;AC=167;NS=8435;AC_Hom=18;AC_Het=149;AC_Hemi=0;MAF=0.00989923;HWE=1.06746e-07;NFAM=158
9	83372808	83373068	12	48847350	48847555	73594	71221.7	-	+	BND	LOW	73594_1	N	]12:48847381]N	73594_2	N	N[9:83373019[	SVTYPE=BND;POS=83373019;STRANDS=-+:488;IMPRECISE;CIPOS=-210,50;CIEND=-31,174;CIPOS95=-24,24;CIEND95=-1,1;MATEID=73594_2;EVENT=73594;SU=488;PE=483;SR=5;ALG=PROD;AF=0.1104;NSAMP=1852;MSQ=37.67;AN=16834;AC=1858;NS=8438;AC_Hom=12;AC_Het=1857;AC_Hemi=0;MAF=0.110749;HWE=3.91467e-41;NFAM=1674	SVTYPE=BND;POS=48847381;STRANDS=-+:488;IMPRECISE;CIPOS=-31,174;CIEND=-210,50;CIPOS95=-1,1;CIEND95=-24,24;MATEID=73594_1;EVENT=73594;SECONDARY;SU=488;PE=483;SR=5;ALG=PROD;AF=0.1104;NSAMP=1852;MSQ=37.67;AN=16834;AC=1858;NS=8438;AC_Hom=12;AC_Het=1857;AC_Hemi=0;MAF=0.110749;HWE=3.91467e-41;NFAM=1674
9	83372990	83372990	9	83373232	83373232	240298	178730.0	+	-	BND	LOW	240298_1	N	N[9:83373233[	240298_2	N	]9:83372990]N	SVTYPE=BND;POS=83372990;STRANDS=+-:2119;CIPOS=0,0;CIEND=0,0;CIPOS95=0,0;CIEND95=0,0;MATEID=240298_2;EVENT=240298;SU=2119;PE=386;SR=1733;ALG=PROD;AF=0.06897;NSAMP=1145;MSQ=155.48;RETAINED;AN=16834;AC=1161;NS=8438;AC_Hom=34;AC_Het=1130;AC_Hemi=0;MAF=0.0689737;HWE=1.9767e-05;NFAM=1080	SVTYPE=BND;POS=83373233;STRANDS=+-:2119;CIPOS=0,0;CIEND=0,0;CIPOS95=0,0;CIEND95=0,0;MATEID=240298_1;EVENT=240298;SECONDARY;SU=2119;PE=386;SR=1733;ALG=PROD;AF=0.06897;NSAMP=1145;MSQ=155.48;RETAINED;AN=16834;AC=1161;NS=8438;AC_Hom=34;AC_Het=1130;AC_Hemi=0;MAF=0.0689737;HWE=1.9767e-05;NFAM=1080
9	83373194	83373713	15	55501812	55502094	74224	4211.58	+	-	BND	LOW	74224_1	N	N[15:55502045[	74224_2	N	]9:83373244]N	SVTYPE=BND;POS=83373244;STRANDS=+-:34;IMPRECISE;CIPOS=-50,469;CIEND=-232,50;CIPOS95=-50,57;CIEND95=-26,26;MATEID=74224_2;EVENT=74224;SU=34;PE=34;SR=0;ALG=PROD;AF=0.008376;NSAMP=141;MSQ=29.01;AN=16834;AC=141;NS=8438;AC_Hom=0;AC_Het=141;AC_Hemi=0;MAF=0.00835506;HWE=1;NFAM=141	SVTYPE=BND;POS=55502045;STRANDS=+-:34;IMPRECISE;CIPOS=-232,50;CIEND=-50,469;CIPOS95=-26,26;CIEND95=-50,57;MATEID=74224_1;EVENT=74224;SECONDARY;SU=34;PE=34;SR=0;ALG=PROD;AF=0.008376;NSAMP=141;MSQ=29.01;AN=16834;AC=141;NS=8438;AC_Hom=0;AC_Het=141;AC_Hemi=0;MAF=0.00835506;HWE=1;NFAM=141
9	83419046	83419091	9	83423611	83423661	288144	396.64	-	+	DUP	PASS	288144	N	<DUP>	.	.	.	SVTYPE=DUP;POS=83419070;SVLEN=4566;END=83423636;STRANDS=-+:34;CIPOS=-24,21;CIEND=-25,25;CIPOS95=0,0;CIEND95=0,0;SU=34;PE=20;SR=14;ALG=PROD;AF=0.0001188;NSAMP=2;MSQ=197.86;AN=16834;AC=2;NS=8438;AC_Hom=0;AC_Het=2;AC_Hemi=0;MAF=0.000118511;HWE=1;NFAM=2	.
9	83427026	83427035	9	83431816	83431825	288145	3543.91	-	+	BND	LOW	288145_1	N	]9:83431820]N	288145_2	N	N[9:83427034[	SVTYPE=BND;POS=83427034;STRANDS=-+:318;CIPOS=-7,2;CIEND=-4,5;CIPOS95=0,0;CIEND95=0,0;MATEID=288145_2;EVENT=288145;SU=318;PE=237;SR=81;ALG=PROD;AF=0.001485;NSAMP=21;MSQ=168.73;AN=16834;AC=25;NS=8438;AC_Hom=8;AC_Het=17;AC_Hemi=0;MAF=0.00148139;HWE=1.39244e-09;NFAM=21	SVTYPE=BND;POS=83431820;STRANDS=-+:318;CIPOS=-4,5;CIEND=-7,2;CIPOS95=0,0;CIEND95=0,0;MATEID=288145_1;EVENT=288145;SECONDARY;SU=318;PE=237;SR=81;ALG=PROD;AF=0.001485;NSAMP=21;MSQ=168.73;AN=16834;AC=25;NS=8438;AC_Hom=8;AC_Het=17;AC_Hemi=0;MAF=0.00148139;HWE=1.39244e-09;NFAM=21
9	83439963	83439974	9	83440143	83440154	240299	291.16	+	-	BND	LOW	240299_1	N	N[9:83440150[	240299_2	N	]9:83439969]N	SVTYPE=BND;POS=83439969;STRANDS=+-:6;CIPOS=-6,5;CIEND=-6,5;CIPOS95=0,0;CIEND95=0,0;MATEID=240299_2;EVENT=240299;SU=6;PE=0;SR=6;ALG=PROD;AF=0.0002376;NSAMP=4;MSQ=65.67;AN=16834;AC=4;NS=8438;AC_Hom=0;AC_Het=4;AC_Hemi=0;MAF=0.000237023;HWE=1;NFAM=4	SVTYPE=BND;POS=83440150;STRANDS=+-:6;CIPOS=-6,5;CIEND=-6,5;CIPOS95=0,0;CIEND95=0,0;MATEID=240299_1;EVENT=240299;SECONDARY;SU=6;PE=0;SR=6;ALG=PROD;AF=0.0002376;NSAMP=4;MSQ=65.67;AN=16834;AC=4;NS=8438;AC_Hom=0;AC_Het=4;AC_Hemi=0;MAF=0.000237023;HWE=1;NFAM=4
9	83440084	83440101	X	74195668	74195685	75739	3078.59	-	+	BND	LOW	75739_1	N	]X:74195677]N	75739_2	N	N[9:83440094[	SVTYPE=BND;POS=83440094;STRANDS=-+:4;CIPOS=-9,8;CIEND=-9,8;CIPOS95=0,0;CIEND95=0,0;MATEID=75739_2;EVENT=75739;SU=4;PE=0;SR=4;ALG=PROD;AF=0.00701;NSAMP=118;MSQ=24.78;AN=16834;AC=118;NS=8438;AC_Hom=0;AC_Het=119;AC_Hemi=0;MAF=0.00705143;HWE=1;NFAM=115	SVTYPE=BND;POS=74195677;STRANDS=-+:4;CIPOS=-9,8;CIEND=-9,8;CIPOS95=0,0;CIEND95=0,0;MATEID=75739_1;EVENT=75739;SECONDARY;SU=4;PE=0;SR=4;ALG=PROD;AF=0.00701;NSAMP=118;MSQ=24.78;AN=16834;AC=118;NS=8438;AC_Hom=0;AC_Het=119;AC_Hemi=0;MAF=0.00705143;HWE=1;NFAM=115
9	83442535	83442873	10	69524576	69524892	73081	648.93	+	-	BND	LOW	73081_1	N	N[10:69524883[	73081_2	N	]9:83442545]N	SVTYPE=BND;POS=83442545;STRANDS=+-:4;IMPRECISE;CIPOS=-10,328;CIEND=-306,10;CIPOS95=-1,92;CIEND95=-112,1;MATEID=73081_2;EVENT=73081;SU=4;PE=4;SR=0;ALG=PROD;AF=0.0008911;NSAMP=15;MSQ=43.26;AN=16834;AC=15;NS=8438;AC_Hom=0;AC_Het=15;AC_Hemi=0;MAF=0.000888836;HWE=1;NFAM=15	SVTYPE=BND;POS=69524883;STRANDS=+-:4;IMPRECISE;CIPOS=-306,10;CIEND=-10,328;CIPOS95=-112,1;CIEND95=-1,92;MATEID=73081_1;EVENT=73081;SECONDARY;SU=4;PE=4;SR=0;ALG=PROD;AF=0.0008911;NSAMP=15;MSQ=43.26;AN=16834;AC=15;NS=8438;AC_Hom=0;AC_Het=15;AC_Hemi=0;MAF=0.000888836;HWE=1;NFAM=15
9	83453248	83453268	9	83453571	83453591	240300	6883.98	+	-	BND	PASS	240300_1	N	N[9:83453582[	240300_2	N	]9:83453258]N	SVTYPE=BND;POS=83453258;STRANDS=+-:23;CIPOS=-10,10;CIEND=-10,10;CIPOS95=0,0;CIEND95=0,0;MATEID=240300_2;EVENT=240300;SU=23;PE=13;SR=10;ALG=PROD;AF=0.001247;NSAMP=21;MSQ=327.76;AN=16834;AC=21;NS=8438;AC_Hom=0;AC_Het=21;AC_Hemi=0;MAF=0.00124437;HWE=1;NFAM=20	SVTYPE=BND;POS=83453582;STRANDS=+-:23;CIPOS=-10,10;CIEND=-10,10;CIPOS95=0,0;CIEND95=0,0;MATEID=240300_1;EVENT=240300;SECONDARY;SU=23;PE=13;SR=10;ALG=PROD;AF=0.001247;NSAMP=21;MSQ=327.76;AN=16834;AC=21;NS=8438;AC_Hom=0;AC_Het=21;AC_Hemi=0;MAF=0.00124437;HWE=1;NFAM=20
9	83459677	83459697	X	117818223	117818243	75845	14399.6	-	-	BND	LOW	75845_1	N	[X:117818234[N	75845_2	N	[9:83459688[N	SVTYPE=BND;POS=83459688;STRANDS=--:5;CIPOS=-10,10;CIEND=-10,10;CIPOS95=0,0;CIEND95=0,0;MATEID=75845_2;EVENT=75845;SU=5;PE=0;SR=5;ALG=PROD;AF=0.04224;NSAMP=700;MSQ=19.84;AN=16834;AC=711;NS=8438;AC_Hom=22;AC_Het=690;AC_Hemi=0;MAF=0.0421901;HWE=0.344653;NFAM=656	SVTYPE=BND;POS=117818234;STRANDS=--:5;CIPOS=-10,10;CIEND=-10,10;CIPOS95=0,0;CIEND95=0,0;MATEID=75845_1;EVENT=75845;SECONDARY;SU=5;PE=0;SR=5;ALG=PROD;AF=0.04224;NSAMP=700;MSQ=19.84;AN=16834;AC=711;NS=8438;AC_Hom=22;AC_Het=690;AC_Hemi=0;MAF=0.0421901;HWE=0.344653;NFAM=656
9	83460614	83460669	9	83461489	83461538	240301	1165.99	+	-	DEL	PASS	240301	N	<DEL>	.	.	.	SVTYPE=DEL;POS=83460639;SVLEN=-877;END=83461516;STRANDS=+-:46;CIPOS=-25,30;CIEND=-27,22;CIPOS95=0,0;CIEND95=0,0;SU=46;PE=30;SR=16;ALG=PROD;AF=0.0001782;NSAMP=3;MSQ=388.66;AN=16834;AC=3;NS=8438;AC_Hom=0;AC_Het=3;AC_Hemi=0;MAF=0.000177767;HWE=1;NFAM=3	.
9	83472049	83472058	9	83472181	83472190	240302	143.87	+	-	BND	LOW	240302_1	N	N[9:83472187[	240302_2	N	]9:83472054]N	SVTYPE=BND;POS=83472054;STRANDS=+-:7;CIPOS=-5,4;CIEND=-5,4;CIPOS95=0,0;CIEND95=0,0;MATEID=240302_2;EVENT=240302;SU=7;PE=0;SR=7;ALG=PROD;AF=5.94e-05;NSAMP=1;MSQ=143.77;AN=16834;AC=1;NS=8438;AC_Hom=0;AC_Het=1;AC_Hemi=0;MAF=5.92557e-05;HWE=1;NFAM=1	SVTYPE=BND;POS=83472187;STRANDS=+-:7;CIPOS=-5,4;CIEND=-5,4;CIPOS95=0,0;CIEND95=0,0;MATEID=240302_1;EVENT=240302;SECONDARY;SU=7;PE=0;SR=7;ALG=PROD;AF=5.94e-05;NSAMP=1;MSQ=143.77;AN=16834;AC=1;NS=8438;AC_Hom=0;AC_Het=1;AC_Hemi=0;MAF=5.92557e-05;HWE=1;NFAM=1
9	83483430	83483447	9	83483896	83483907	240303	548.62	+	-	DEL	PASS	240303	N	<DEL>	.	.	.	SVTYPE=DEL;POS=83483437;SVLEN=-460;END=83483897;STRANDS=+-:20;CIPOS=-7,10;CIEND=-1,10;CIPOS95=0,0;CIEND95=0,0;SU=20;PE=12;SR=8;ALG=PROD;AF=5.94e-05;NSAMP=1;MSQ=548.62;AN=16834;AC=1;NS=8438;AC_Hom=0;AC_Het=1;AC_Hemi=0;MAF=5.92557e-05;HWE=1;NFAM=1	.
9	83507367	83507387	9	83507619	83507638	288146	1052.74	-	+	BND	LOW	288146_1	N	]9:83507628]N	288146_2	N	N[9:83507381[	SVTYPE=BND;POS=83507381;STRANDS=-+:100;CIPOS=-13,7;CIEND=-9,10;CIPOS95=0,0;CIEND95=0,0;MATEID=288146_2;EVENT=288146;SU=100;PE=4;SR=96;ALG=PROD;AF=0.001307;NSAMP=22;MSQ=47.6;AN=16834;AC=22;NS=8438;AC_Hom=0;AC_Het=22;AC_Hemi=0;MAF=0.00130363;HWE=1;NFAM=22	SVTYPE=BND;POS=83507628;STRANDS=-+:100;CIPOS=-9,10;CIEND=-13,7;CIPOS95=0,0;CIEND95=0,0;MATEID=288146_1;EVENT=288146;SECONDARY;SU=100;PE=4;SR=96;ALG=PROD;AF=0.001307;NSAMP=22;MSQ=47.6;AN=16834;AC=22;NS=8438;AC_Hom=0;AC_Het=22;AC_Hemi=0;MAF=0.00130363;HWE=1;NFAM=22
9	83512735	83512739	9	83512998	83513002	240304	14114.4	+	-	BND	PASS	240304_1	N	N[9:83513001[	240304_2	N	]9:83512738]N	SVTYPE=BND;POS=83512738;STRANDS=+-:312;CIPOS=-3,1;CIEND=-2,2;CIPOS95=0,0;CIEND95=0,0;MATEID=240304_2;EVENT=240304;SU=312;PE=26;SR=286;ALG=PROD;AF=0.001723;NSAMP=29;MSQ=486.59;AN=16834;AC=29;NS=8438;AC_Hom=0;AC_Het=29;AC_Hemi=0;MAF=0.00171842;HWE=1;NFAM=21	SVTYPE=BND;POS=83513001;STRANDS=+-:312;CIPOS=-2,2;CIEND=-3,1;CIPOS95=0,0;CIEND95=0,0;MATEID=240304_1;EVENT=240304;SECONDARY;SU=312;PE=26;SR=286;ALG=PROD;AF=0.001723;NSAMP=29;MSQ=486.59;AN=16834;AC=29;NS=8438;AC_Hom=0;AC_Het=29;AC_Hemi=0;MAF=0.00171842;HWE=1;NFAM=21
9	83512740	83513038	15	59831603	59832110	74230	2284.87	-	+	BND	LOW	74230_1	N	]15:59831633]N	74230_2	N	N[9:83513009[	SVTYPE=BND;POS=83513009;STRANDS=-+:8;IMPRECISE;CIPOS=-268,30;CIEND=-30,477;CIPOS95=-91,30;CIEND95=-30,126;MATEID=74230_2;EVENT=74230;SU=8;PE=8;SR=0;ALG=PROD;AF=0.00701;NSAMP=118;MSQ=16.86;AN=16834;AC=118;NS=8438;AC_Hom=0;AC_Het=118;AC_Hemi=0;MAF=0.00699218;HWE=1;NFAM=114	SVTYPE=BND;POS=59831633;STRANDS=-+:8;IMPRECISE;CIPOS=-30,477;CIEND=-268,30;CIPOS95=-30,126;CIEND95=-91,30;MATEID=74230_1;EVENT=74230;SECONDARY;SU=8;PE=8;SR=0;ALG=PROD;AF=0.00701;NSAMP=118;MSQ=16.86;AN=16834;AC=118;NS=8438;AC_Hom=0;AC_Het=118;AC_Hemi=0;MAF=0.00699218;HWE=1;NFAM=114
9	83512783	83512937	9	128455635	128455967	316634	15109.8	-	-	BND	LOW	316634_1	N	[9:128455937[N	316634_2	N	[9:83512920[N	SVTYPE=BND;POS=83512920;STRANDS=--:194;IMPRECISE;CIPOS=-136,18;CIEND=-301,31;CIPOS95=-3,3;CIEND95=-24,24;MATEID=316634_2;EVENT=316634;SU=194;PE=194;SR=0;ALG=PROD;AF=0.03059;NSAMP=515;MSQ=28.51;AN=16834;AC=515;NS=8438;AC_Hom=0;AC_Het=517;AC_Hemi=0;MAF=0.0306352;HWE=0.000635383;NFAM=488	SVTYPE=BND;POS=128455937;STRANDS=--:194;IMPRECISE;CIPOS=-301,31;CIEND=-136,18;CIPOS95=-24,24;CIEND95=-3,3;MATEID=316634_1;EVENT=316634;SECONDARY;SU=194;PE=194;SR=0;ALG=PROD;AF=0.03059;NSAMP=515;MSQ=28.51;AN=16834;AC=515;NS=8438;AC_Hom=0;AC_Het=517;AC_Hemi=0;MAF=0.0306352;HWE=0.000635383;NFAM=488
9	83512991	83513045	9	128456064	128456106	316635	12110.9	+	+	BND	LOW	316635_1	N	N]9:128456085]	316635_2	N	N]9:83513000]	SVTYPE=BND;POS=83513000;STRANDS=++:182;IMPRECISE;CIPOS=-9,45;CIEND=-21,21;CIPOS95=-3,3;CIEND95=0,0;MATEID=316635_2;EVENT=316635;SU=182;PE=180;SR=2;ALG=PROD;AF=0.02519;NSAMP=424;MSQ=27.75;AN=16834;AC=424;NS=8438;AC_Hom=0;AC_Het=424;AC_Hemi=0;MAF=0.0251244;HWE=0.00685036;NFAM=405	SVTYPE=BND;POS=128456085;STRANDS=++:182;IMPRECISE;CIPOS=-21,21;CIEND=-9,45;CIPOS95=0,0;CIEND95=-3,3;MATEID=316635_1;EVENT=316635;SECONDARY;SU=182;PE=180;SR=2;ALG=PROD;AF=0.02519;NSAMP=424;MSQ=27.75;AN=16834;AC=424;NS=8438;AC_Hom=0;AC_Het=424;AC_Hemi=0;MAF=0.0251244;HWE=0.00685036;NFAM=405
9	83514839	83514885	9	83514933	83514984	240305	755.29	+	-	BND	PASS	240305_1	N	N[9:83514960[	240305_2	N	]9:83514863]N	SVTYPE=BND;POS=83514863;STRANDS=+-:28;CIPOS=-24,22;CIEND=-26,25;CIPOS95=0,0;CIEND95=0,0;MATEID=240305_2;EVENT=240305;SU=28;PE=0;SR=28;ALG=PROD;AF=0.0001782;NSAMP=3;MSQ=251.69;AN=16834;AC=3;NS=8438;AC_Hom=0;AC_Het=3;AC_Hemi=0;MAF=0.000177767;HWE=1;NFAM=1	SVTYPE=BND;POS=83514960;STRANDS=+-:28;CIPOS=-26,25;CIEND=-24,22;CIPOS95=0,0;CIEND95=0,0;MATEID=240305_1;EVENT=240305;SECONDARY;SU=28;PE=0;SR=28;ALG=PROD;AF=0.0001782;NSAMP=3;MSQ=251.69;AN=16834;AC=3;NS=8438;AC_Hom=0;AC_Het=3;AC_Hemi=0;MAF=0.000177767;HWE=1;NFAM=1
9	83526789	83526846	X	22994740	22994797	75644	1903.17	-	+	BND	LOW	75644_1	N	]X:22994769]N	75644_2	N	N[9:83526819[	SVTYPE=BND;POS=83526819;STRANDS=-+:9;CIPOS=-29,28;CIEND=-29,28;CIPOS95=0,0;CIEND95=0,0;MATEID=75644_2;EVENT=75644;SU=9;PE=0;SR=9;ALG=PROD;AF=0.004633;NSAMP=78;MSQ=22.73;AN=16834;AC=78;NS=8438;AC_Hom=0;AC_Het=79;AC_Hemi=0;MAF=0.0046812;HWE=1;NFAM=76	SVTYPE=BND;POS=22994769;STRANDS=-+:9;CIPOS=-29,28;CIEND=-29,28;CIPOS95=0,0;CIEND95=0,0;MATEID=75644_1;EVENT=75644;SECONDARY;SU=9;PE=0;SR=9;ALG=PROD;AF=0.004633;NSAMP=78;MSQ=22.73;AN=16834;AC=78;NS=8438;AC_Hom=0;AC_Het=79;AC_Hemi=0;MAF=0.0046812;HWE=1;NFAM=76
9	83550914	83551276	20	2806917	2807363	75137	104.7	-	+	BND	LOW	75137_1	N	]20:2806947]N	75137_2	N	N[9:83551247[	SVTYPE=BND;POS=83551247;STRANDS=-+:7;IMPRECISE;CIPOS=-332,30;CIEND=-30,416;CIPOS95=-116,30;CIEND95=-30,125;MATEID=75137_2;EVENT=75137;SU=7;PE=7;SR=0;ALG=PROD;AF=5.94e-05;NSAMP=1;MSQ=104.7;AN=16834;AC=1;NS=8438;AC_Hom=0;AC_Het=1;AC_Hemi=0;MAF=5.92557e-05;HWE=1;NFAM=1	SVTYPE=BND;POS=2806947;STRANDS=-+:7;IMPRECISE;CIPOS=-30,416;CIEND=-332,30;CIPOS95=-30,125;CIEND95=-116,30;MATEID=75137_1;EVENT=75137;SECONDARY;SU=7;PE=7;SR=0;ALG=PROD;AF=5.94e-05;NSAMP=1;MSQ=104.7;AN=16834;AC=1;NS=8438;AC_Hom=0;AC_Het=1;AC_Hemi=0;MAF=5.92557e-05;HWE=1;NFAM=1
9	83551255	83551275	20	2805144	2805162	75135	123.06	+	-	BND	LOW	75135_1	N	N[20:2805155[	75135_2	N	]9:83551265]N	SVTYPE=BND;POS=83551265;STRANDS=+-:5;IMPRECISE;CIPOS=-10,10;CIEND=-10,8;CIPOS95=-3,3;CIEND95=-3,1;MATEID=75135_2;EVENT=75135;SU=5;PE=4;SR=1;ALG=PROD;AF=5.94e-05;NSAMP=1;MSQ=123.05;AN=16834;AC=1;NS=8438;AC_Hom=0;AC_Het=1;AC_Hemi=0;MAF=5.92557e-05;HWE=1;NFAM=1	SVTYPE=BND;POS=2805155;STRANDS=+-:5;IMPRECISE;CIPOS=-10,8;CIEND=-10,10;CIPOS95=-3,1;CIEND95=-3,3;MATEID=75135_1;EVENT=75135;SECONDARY;SU=5;PE=4;SR=1;ALG=PROD;AF=5.94e-05;NSAMP=1;MSQ=123.05;AN=16834;AC=1;NS=8438;AC_Hom=0;AC_Het=1;AC_Hemi=0;MAF=5.92557e-05;HWE=1;NFAM=1
9	83554673	83554733	9	83557654	83557701	288147	280.49	-	+	DUP	PASS	288147	N	<DUP>	.	.	.	SVTYPE=DUP;POS=83554703;SVLEN=2975;END=83557678;STRANDS=-+:31;CIPOS=-30,30;CIEND=-24,23;CIPOS95=0,0;CIEND95=0,0;SU=31;PE=18;SR=13;ALG=PROD;AF=0.0001188;NSAMP=2;MSQ=139.71;AN=16834;AC=2;NS=8438;AC_Hom=0;AC_Het=2;AC_Hemi=0;MAF=0.000118511;HWE=1;NFAM=2	.
9	83570814	83570820	9	83588605	83588625	240306	362.63	+	-	DEL	PASS	240306	N	<DEL>	.	.	.	SVTYPE=DEL;POS=83570818;SVLEN=-17797;END=83588615;STRANDS=+-:18;CIPOS=-4,2;CIEND=-10,10;CIPOS95=0,0;CIEND95=0,0;SU=18;PE=8;SR=10;ALG=PROD;AF=5.94e-05;NSAMP=1;MSQ=362.63;AN=16834;AC=1;NS=8438;AC_Hom=0;AC_Het=1;AC_Hemi=0;MAF=5.92557e-05;HWE=1;NFAM=1	.
9	83595518	83595566	9	83595608	83595657	240307	2484.71	+	-	BND	LOW	240307_1	N	N[9:83595634[	240307_2	N	]9:83595543]N	SVTYPE=BND;POS=83595543;STRANDS=+-:86;CIPOS=-25,23;CIEND=-25,24;CIPOS95=0,0;CIEND95=0,0;MATEID=240307_2;EVENT=240307;SU=86;PE=0;SR=86;ALG=PROD;AF=0.0007128;NSAMP=12;MSQ=207.03;AN=16834;AC=12;NS=8438;AC_Hom=0;AC_Het=12;AC_Hemi=0;MAF=0.000711069;HWE=1;NFAM=2	SVTYPE=BND;POS=83595634;STRANDS=+-:86;CIPOS=-25,24;CIEND=-25,23;CIPOS95=0,0;CIEND95=0,0;MATEID=240307_1;EVENT=240307;SECONDARY;SU=86;PE=0;SR=86;ALG=PROD;AF=0.0007128;NSAMP=12;MSQ=207.03;AN=16834;AC=12;NS=8438;AC_Hom=0;AC_Het=12;AC_Hemi=0;MAF=0.000711069;HWE=1;NFAM=2
9	83608399	83608495	9	83608778	83608867	316637	74686.4	+	+	INV	LOW	316637	N	<INV>	.	.	.	SVTYPE=INV;POS=83608445;SVLEN=373;END=83608818;STRANDS=++:2,--:2;IMPRECISE;CIPOS=-46,50;CIEND=-40,49;CIPOS95=-3,3;CIEND95=-3,3;SU=4;PE=3;SR=1;ALG=PROD;AF=0.1202;NSAMP=1862;MSQ=39.68;AN=16834;AC=2024;NS=8438;AC_Hom=324;AC_Het=1707;AC_Hemi=0;MAF=0.120348;HWE=7.25578e-05;NFAM=1779	.
9	83608420	83608437	18	33588531	33588548	74849	95.12	-	-	BND	LOW	74849_1	N	[18:33588541[N	74849_2	N	[9:83608430[N	SVTYPE=BND;POS=83608430;STRANDS=--:4;CIPOS=-9,8;CIEND=-9,8;CIPOS95=0,0;CIEND95=0,0;MATEID=74849_2;EVENT=74849;SU=4;PE=0;SR=4;ALG=PROD;AF=0.0004158;NSAMP=7;MSQ=12.94;AN=16834;AC=7;NS=8438;AC_Hom=0;AC_Het=7;AC_Hemi=0;MAF=0.00041479;HWE=1;NFAM=7	SVTYPE=BND;POS=33588541;STRANDS=--:4;CIPOS=-9,8;CIEND=-9,8;CIPOS95=0,0;CIEND95=0,0;MATEID=74849_1;EVENT=74849;SECONDARY;SU=4;PE=0;SR=4;ALG=PROD;AF=0.0004158;NSAMP=7;MSQ=12.94;AN=16834;AC=7;NS=8438;AC_Hom=0;AC_Het=7;AC_Hemi=0;MAF=0.00041479;HWE=1;NFAM=7
9	83608434	83608788	13	37065719	37066223	73853	432.96	+	-	BND	LOW	73853_1	N	N[13:37066194[	73853_2	N	]9:83608464]N	SVTYPE=BND;POS=83608464;STRANDS=+-:11;IMPRECISE;CIPOS=-30,324;CIEND=-474,30;CIPOS95=-30,54;CIEND95=-104,30;MATEID=73853_2;EVENT=73853;SU=11;PE=11;SR=0;ALG=PROD;AF=0.0007722;NSAMP=13;MSQ=30.52;AN=16834;AC=13;NS=8438;AC_Hom=0;AC_Het=13;AC_Hemi=0;MAF=0.000770325;HWE=1;NFAM=13	SVTYPE=BND;POS=37066194;STRANDS=+-:11;IMPRECISE;CIPOS=-474,30;CIEND=-30,324;CIPOS95=-104,30;CIEND95=-30,54;MATEID=73853_1;EVENT=73853;SECONDARY;SU=11;PE=11;SR=0;ALG=PROD;AF=0.0007722;NSAMP=13;MSQ=30.52;AN=16834;AC=13;NS=8438;AC_Hom=0;AC_Het=13;AC_Hemi=0;MAF=0.000770325;HWE=1;NFAM=13
9	83608597	83608615	9	83608886	83608905	240308	1016.91	+	-	BND	LOW	240308_1	N	N[9:83608897[	240308_2	N	]9:83608605]N	SVTYPE=BND;POS=83608605;STRANDS=+-:5;IMPRECISE;CIPOS=-8,10;CIEND=-10,9;CIPOS95=-1,1;CIEND95=-1,1;MATEID=240308_2;EVENT=240308;SU=5;PE=2;SR=3;ALG=PROD;AF=0.002436;NSAMP=41;MSQ=22.94;AN=16834;AC=41;NS=8438;AC_Hom=0;AC_Het=41;AC_Hemi=0;MAF=0.00242949;HWE=1;NFAM=41	SVTYPE=BND;POS=83608897;STRANDS=+-:5;IMPRECISE;CIPOS=-10,9;CIEND=-8,10;CIPOS95=-1,1;CIEND95=-1,1;MATEID=240308_1;EVENT=240308;SECONDARY;SU=5;PE=2;SR=3;ALG=PROD;AF=0.002436;NSAMP=41;MSQ=22.94;AN=16834;AC=41;NS=8438;AC_Hom=0;AC_Het=41;AC_Hemi=0;MAF=0.00242949;HWE=1;NFAM=41
9	83608706	83608786	9	83609076	83609246	316638	72155.1	+	+	INV	LOW	316638	N	<INV>	.	.	.	SVTYPE=INV;POS=83608746;SVLEN=370;END=83609116;STRANDS=++:3,--:1;IMPRECISE;CIPOS=-40,40;CIEND=-40,130;CIPOS95=0,0;CIEND95=-40,44;SU=4;PE=4;SR=0;ALG=PROD;AF=0.0859;NSAMP=1446;MSQ=49.31;AN=16834;AC=1446;NS=8438;AC_Hom=0;AC_Het=1449;AC_Hemi=0;MAF=0.0858616;HWE=4.60941e-30;NFAM=1389	.
9	83608748	83608757	9	83608921	83608963	316636	189723.0	+	+	INV	LOW	316636	N	<INV>	.	.	.	SVTYPE=INV;POS=83608757;SVLEN=197;END=83608954;STRANDS=++:1207,--:1685;IMPRECISE;CIPOS=-9,0;CIEND=-33,9;CIPOS95=0,0;CIEND95=-1,1;SU=2892;PE=2850;SR=42;ALG=PROD;AF=0.2046;NSAMP=3319;MSQ=56.71;AN=16832;AC=3443;NS=8437;AC_Hom=250;AC_Het=3205;AC_Hemi=0;MAF=0.204753;HWE=0;NFAM=3109	.
9	83608753	83608753	9	83608857	83608857	240309	601023.0	+	-	BND	LOW	240309_1	N	N[9:83608858[	240309_2	N	]9:83608753]N	SVTYPE=BND;POS=83608753;STRANDS=+-:968;CIPOS=0,0;CIEND=0,0;CIPOS95=0,0;CIEND95=0,0;MATEID=240309_2;EVENT=240309;SU=968;PE=3;SR=965;ALG=PROD;AF=0.5449;NSAMP=7454;MSQ=80.37;RETAINED;AN=16764;AC=9134;NS=8403;AC_Hom=3364;AC_Het=5790;AC_Hemi=0;MAF=0.455314;HWE=0;NFAM=6651	SVTYPE=BND;POS=83608858;STRANDS=+-:968;CIPOS=0,0;CIEND=0,0;CIPOS95=0,0;CIEND95=0,0;MATEID=240309_1;EVENT=240309;SECONDARY;SU=968;PE=3;SR=965;ALG=PROD;AF=0.5449;NSAMP=7454;MSQ=80.37;RETAINED;AN=16764;AC=9134;NS=8403;AC_Hom=3364;AC_Het=5790;AC_Hemi=0;MAF=0.455314;HWE=0;NFAM=6651
9	83608847	83608864	X	127891724	127891741	75867	3791.43	+	+	BND	LOW	75867_1	N	N]X:127891733]	75867_2	N	N]9:83608856]	SVTYPE=BND;POS=83608856;STRANDS=++:4;CIPOS=-9,8;CIEND=-9,8;CIPOS95=0,0;CIEND95=0,0;MATEID=75867_2;EVENT=75867;SU=4;PE=0;SR=4;ALG=PROD;AF=0.01337;NSAMP=225;MSQ=15.64;AN=16834;AC=225;NS=8438;AC_Hom=0;AC_Het=225;AC_Hemi=0;MAF=0.0133325;HWE=0.407897;NFAM=223	SVTYPE=BND;POS=127891733;STRANDS=++:4;CIPOS=-9,8;CIEND=-9,8;CIPOS95=0,0;CIEND95=0,0;MATEID=75867_1;EVENT=75867;SECONDARY;SU=4;PE=0;SR=4;ALG=PROD;AF=0.01337;NSAMP=225;MSQ=15.64;AN=16834;AC=225;NS=8438;AC_Hom=0;AC_Het=225;AC_Hemi=0;MAF=0.0133325;HWE=0.407897;NFAM=223
9	83630452	83630452	9	83630750	83630750	240311	7.9707e+06	+	-	MEI	PASS	240311	N	<DEL:ME:SINE|Alu|AluYb8>	.	.	.	SVTYPE=MEI;POS=83630452;SVLEN=-298;END=83630750;STRANDS=+-:162614;CIPOS=0,0;CIEND=0,0;CIPOS95=0,0;CIEND95=0,0;SU=162614;PE=33131;SR=129483;ALG=PROD;AF=0.8716;NSAMP=8250;MSQ=963.95;AN=16834;AC=14673;NS=8438;AC_Hom=12874;AC_Het=1832;AC_Hemi=0;MAF=0.128585;HWE=0.00481173;NFAM=7253	.
9	83661452	83661465	9	83661865	83661885	240312	359.63	+	-	DEL	PASS	240312	N	<DEL>	.	.	.	SVTYPE=DEL;POS=83661458;SVLEN=-417;END=83661875;STRANDS=+-:10;CIPOS=-6,7;CIEND=-10,10;CIPOS95=0,0;CIEND95=0,0;SU=10;PE=6;SR=4;ALG=PROD;AF=5.94e-05;NSAMP=1;MSQ=359.63;AN=16834;AC=1;NS=8438;AC_Hom=0;AC_Het=1;AC_Hemi=0;MAF=5.92557e-05;HWE=1;NFAM=1	.
9	83678061	83678081	9	83678134	83678154	240313	305.9	+	-	BND	PASS	240313_1	N	N[9:83678145[	240313_2	N	]9:83678071]N	SVTYPE=BND;POS=83678071;STRANDS=+-:10;CIPOS=-10,10;CIEND=-10,10;CIPOS95=0,0;CIEND95=0,0;MATEID=240313_2;EVENT=240313;SU=10;PE=0;SR=10;ALG=PROD;AF=5.94e-05;NSAMP=1;MSQ=305.78;AN=16834;AC=1;NS=8438;AC_Hom=0;AC_Het=1;AC_Hemi=0;MAF=5.92557e-05;HWE=1;NFAM=1	SVTYPE=BND;POS=83678145;STRANDS=+-:10;CIPOS=-10,10;CIEND=-10,10;CIPOS95=0,0;CIEND95=0,0;MATEID=240313_1;EVENT=240313;SECONDARY;SU=10;PE=0;SR=10;ALG=PROD;AF=5.94e-05;NSAMP=1;MSQ=305.78;AN=16834;AC=1;NS=8438;AC_Hom=0;AC_Het=1;AC_Hemi=0;MAF=5.92557e-05;HWE=1;NFAM=1
9	83710747	83711119	9	83711601	83712013	288148	246.85	-	+	BND	LOW	288148_1	N	]9:83711611]N	288148_2	N	N[9:83711110[	SVTYPE=BND;POS=83711110;STRANDS=-+:5;IMPRECISE;CIPOS=-362,10;CIEND=-10,402;CIPOS95=-109,2;CIEND95=-2,100;MATEID=288148_2;EVENT=288148;SU=5;PE=5;SR=0;ALG=PROD;AF=0.0008911;NSAMP=15;MSQ=9.6;AN=16834;AC=15;NS=8438;AC_Hom=0;AC_Het=15;AC_Hemi=0;MAF=0.000888836;HWE=1;NFAM=15	SVTYPE=BND;POS=83711611;STRANDS=-+:5;IMPRECISE;CIPOS=-10,402;CIEND=-362,10;CIPOS95=-2,100;CIEND95=-109,2;MATEID=288148_1;EVENT=288148;SECONDARY;SU=5;PE=5;SR=0;ALG=PROD;AF=0.0008911;NSAMP=15;MSQ=9.6;AN=16834;AC=15;NS=8438;AC_Hom=0;AC_Het=15;AC_Hemi=0;MAF=0.000888836;HWE=1;NFAM=15
9	83752275	83752620	9	83753840	83754118	240314	209.59	+	-	DEL	PASS	240314	N	<DEL>	.	.	.	SVTYPE=DEL;POS=83752305;SVLEN=-1763;END=83754068;STRANDS=+-:16;IMPRECISE;CIPOS=-30,315;CIEND=-228,50;CIPOS95=-30,43;CIEND95=-54,50;SU=16;PE=16;SR=0;ALG=PROD;AF=0.0001782;NSAMP=3;MSQ=69.86;AN=16834;AC=3;NS=8438;AC_Hom=0;AC_Het=3;AC_Hemi=0;MAF=0.000177767;HWE=1;NFAM=3	.
9	83769522	83769525	9	83769619	83769622	240315	392.7	+	-	DEL	PASS	240315	N	<DEL>	.	.	.	SVTYPE=DEL;POS=83769524;SVLEN=-97;END=83769621;STRANDS=+-:16;CIPOS=-2,1;CIEND=-2,1;CIPOS95=0,0;CIEND95=0,0;SU=16;PE=0;SR=16;ALG=PROD;AF=5.94e-05;NSAMP=1;MSQ=392.69;AN=16834;AC=1;NS=8438;AC_Hom=0;AC_Het=1;AC_Hemi=0;MAF=5.92557e-05;HWE=1;NFAM=1	.
9	83812333	83812352	12	119513205	119513210	73754	892577.0	-	-	BND	LOW	73754_1	N	[12:119513206[N	73754_2	N	[9:83812344[N	SVTYPE=BND;POS=83812344;STRANDS=--:4;IMPRECISE;CIPOS=-10,9;CIEND=0,5;CIPOS95=-3,3;CIEND95=0,3;MATEID=73754_2;EVENT=73754;SU=4;PE=3;SR=1;ALG=PROD;AF=0.5141;NSAMP=8041;MSQ=110.68;AN=16834;AC=8655;NS=8438;AC_Hom=1232;AC_Het=7445;AC_Hemi=0;MAF=0.485838;HWE=0;NFAM=7064	SVTYPE=BND;POS=119513206;STRANDS=--:4;IMPRECISE;CIPOS=0,5;CIEND=-10,9;CIPOS95=0,3;CIEND95=-3,3;MATEID=73754_1;EVENT=73754;SECONDARY;SU=4;PE=3;SR=1;ALG=PROD;AF=0.5141;NSAMP=8041;MSQ=110.68;AN=16834;AC=8655;NS=8438;AC_Hom=1232;AC_Het=7445;AC_Hemi=0;MAF=0.485838;HWE=0;NFAM=7064
9	83819071	83819124	9	83820829	83820885	240317	632.15	+	-	DEL	PASS	240317	N	<DEL>	.	.	.	SVTYPE=DEL;POS=83819094;SVLEN=-1765;END=83820859;STRANDS=+-:27;IMPRECISE;CIPOS=-23,30;CIEND=-30,26;CIPOS95=-1,1;CIEND95=-2,2;SU=27;PE=25;SR=2;ALG=PROD;AF=0.0001782;NSAMP=3;MSQ=210.72;AN=16834;AC=3;NS=8438;AC_Hom=0;AC_Het=3;AC_Hemi=0;MAF=0.000177767;HWE=1;NFAM=3	.
9	83819102	83819119	9	83820850	83820867	316640	56.75	-	-	BND	LOW	316640_1	N	[9:83820860[N	316640_2	N	[9:83819112[N	SVTYPE=BND;POS=83819112;STRANDS=--:4;CIPOS=-9,8;CIEND=-9,8;CIPOS95=0,0;CIEND95=0,0;MATEID=316640_2;EVENT=316640;SU=4;PE=0;SR=4;ALG=PROD;AF=0.0001188;NSAMP=2;MSQ=28.38;AN=16834;AC=2;NS=8438;AC_Hom=0;AC_Het=2;AC_Hemi=0;MAF=0.000118511;HWE=1;NFAM=2	SVTYPE=BND;POS=83820860;STRANDS=--:4;CIPOS=-9,8;CIEND=-9,8;CIPOS95=0,0;CIEND95=0,0;MATEID=316640_1;EVENT=316640;SECONDARY;SU=4;PE=0;SR=4;ALG=PROD;AF=0.0001188;NSAMP=2;MSQ=28.38;AN=16834;AC=2;NS=8438;AC_Hom=0;AC_Het=2;AC_Hemi=0;MAF=0.000118511;HWE=1;NFAM=2
9	83821847	83821859	9	83822401	83822421	240318	254.68	+	-	DEL	PASS	240318	N	<DEL>	.	.	.	SVTYPE=DEL;POS=83821853;SVLEN=-558;END=83822411;STRANDS=+-:13;CIPOS=-6,6;CIEND=-10,10;CIPOS95=0,0;CIEND95=0,0;SU=13;PE=8;SR=5;ALG=PROD;AF=5.94e-05;NSAMP=1;MSQ=254.68;AN=16834;AC=1;NS=8438;AC_Hom=0;AC_Het=1;AC_Hemi=0;MAF=5.92557e-05;HWE=1;NFAM=1	.
9	83828561	83828581	9	83828636	83828656	240319	212.84	+	-	BND	LOW	240319_1	N	N[9:83828647[	240319_2	N	]9:83828571]N	SVTYPE=BND;POS=83828571;STRANDS=+-:8;CIPOS=-10,10;CIEND=-10,10;CIPOS95=0,0;CIEND95=0,0;MATEID=240319_2;EVENT=240319;SU=8;PE=0;SR=8;ALG=PROD;AF=5.94e-05;NSAMP=1;MSQ=212.78;AN=16834;AC=1;NS=8438;AC_Hom=0;AC_Het=1;AC_Hemi=0;MAF=5.92557e-05;HWE=1;NFAM=1	SVTYPE=BND;POS=83828647;STRANDS=+-:8;CIPOS=-10,10;CIEND=-10,10;CIPOS95=0,0;CIEND95=0,0;MATEID=240319_1;EVENT=240319;SECONDARY;SU=8;PE=0;SR=8;ALG=PROD;AF=5.94e-05;NSAMP=1;MSQ=212.78;AN=16834;AC=1;NS=8438;AC_Hom=0;AC_Het=1;AC_Hemi=0;MAF=5.92557e-05;HWE=1;NFAM=1
9	83829831	83829845	9	83830597	83830615	240320	257.68	+	-	DEL	PASS	240320	N	<DEL>	.	.	.	SVTYPE=DEL;POS=83829836;SVLEN=-771;END=83830607;STRANDS=+-:11;IMPRECISE;CIPOS=-5,9;CIEND=-10,8;CIPOS95=-1,1;CIEND95=-1,0;SU=11;PE=8;SR=3;ALG=PROD;AF=5.94e-05;NSAMP=1;MSQ=257.68;AN=16834;AC=1;NS=8438;AC_Hom=0;AC_Het=1;AC_Hemi=0;MAF=5.92557e-05;HWE=1;NFAM=1	.
9	83832660	83833031	9	83834229	83834632	240321	152.41	+	-	DEL	PASS	240321	N	<DEL>	.	.	.	SVTYPE=DEL;POS=83832670;SVLEN=-1956;END=83834626;STRANDS=+-:7;IMPRECISE;CIPOS=-10,361;CIEND=-397,6;CIPOS95=-2,109;CIEND95=-139,0;SU=7;PE=7;SR=0;ALG=PROD;AF=0.0001188;NSAMP=2;MSQ=76.2;AN=16834;AC=2;NS=8438;AC_Hom=0;AC_Het=2;AC_Hemi=0;MAF=0.000118511;HWE=1;NFAM=2	.
9	83833309	83833512	9	84048556	84048881	288149	107.21	-	+	BND	LOW	288149_1	N	]9:84048566]N	288149_2	N	N[9:83833503[	SVTYPE=BND;POS=83833503;STRANDS=-+:6;IMPRECISE;CIPOS=-193,10;CIEND=-10,315;CIPOS95=-90,2;CIEND95=-2,75;MATEID=288149_2;EVENT=288149;SU=6;PE=6;SR=0;ALG=PROD;AF=0.0002376;NSAMP=4;MSQ=25.94;AN=16834;AC=4;NS=8438;AC_Hom=0;AC_Het=4;AC_Hemi=0;MAF=0.000237023;HWE=1;NFAM=4	SVTYPE=BND;POS=84048566;STRANDS=-+:6;IMPRECISE;CIPOS=-10,315;CIEND=-193,10;CIPOS95=-2,75;CIEND95=-90,2;MATEID=288149_1;EVENT=288149;SECONDARY;SU=6;PE=6;SR=0;ALG=PROD;AF=0.0002376;NSAMP=4;MSQ=25.94;AN=16834;AC=4;NS=8438;AC_Hom=0;AC_Het=4;AC_Hemi=0;MAF=0.000237023;HWE=1;NFAM=4
9	83878534	83879064	9	83887043	83887585	240323	170.64	+	-	BND	LOW	240323_1	N	N[9:83887576[	240323_2	N	]9:83878544]N	SVTYPE=BND;POS=83878544;STRANDS=+-:4;IMPRECISE;CIPOS=-10,520;CIEND=-532,10;CIPOS95=0,175;CIEND95=-181,0;MATEID=240323_2;EVENT=240323;SU=4;PE=4;SR=0;ALG=PROD;AF=5.94e-05;NSAMP=1;MSQ=170.64;AN=16834;AC=1;NS=8438;AC_Hom=0;AC_Het=1;AC_Hemi=0;MAF=5.92557e-05;HWE=1;NFAM=1	SVTYPE=BND;POS=83887576;STRANDS=+-:4;IMPRECISE;CIPOS=-532,10;CIEND=-10,520;CIPOS95=-181,0;CIEND95=0,175;MATEID=240323_1;EVENT=240323;SECONDARY;SU=4;PE=4;SR=0;ALG=PROD;AF=5.94e-05;NSAMP=1;MSQ=170.64;AN=16834;AC=1;NS=8438;AC_Hom=0;AC_Het=1;AC_Hemi=0;MAF=5.92557e-05;HWE=1;NFAM=1
9	83878535	83878555	9	83883177	83883196	316641	320.68	+	+	BND	PASS	316641_1	N	N]9:83883186]	316641_2	N	N]9:83878545]	SVTYPE=BND;POS=83878545;STRANDS=++:17;CIPOS=-10,10;CIEND=-9,10;CIPOS95=0,0;CIEND95=0,0;MATEID=316641_2;EVENT=316641;SU=17;PE=8;SR=9;ALG=PROD;AF=5.94e-05;NSAMP=1;MSQ=320.68;AN=16834;AC=1;NS=8438;AC_Hom=0;AC_Het=1;AC_Hemi=0;MAF=5.92557e-05;HWE=1;NFAM=1	SVTYPE=BND;POS=83883186;STRANDS=++:17;CIPOS=-9,10;CIEND=-10,10;CIPOS95=0,0;CIEND95=0,0;MATEID=316641_1;EVENT=316641;SECONDARY;SU=17;PE=8;SR=9;ALG=PROD;AF=5.94e-05;NSAMP=1;MSQ=320.68;AN=16834;AC=1;NS=8438;AC_Hom=0;AC_Het=1;AC_Hemi=0;MAF=5.92557e-05;HWE=1;NFAM=1
9	83882831	83882848	9	83887676	83887689	288150	190.45	-	+	BND	LOW	288150_1	N	]9:83887682]N	288150_2	N	N[9:83882839[	SVTYPE=BND;POS=83882839;STRANDS=-+:17;CIPOS=-7,10;CIEND=-6,7;CIPOS95=0,0;CIEND95=0,0;MATEID=288150_2;EVENT=288150;SU=17;PE=4;SR=13;ALG=PROD;AF=5.94e-05;NSAMP=1;MSQ=189.78;AN=16834;AC=1;NS=8438;AC_Hom=0;AC_Het=1;AC_Hemi=0;MAF=5.92557e-05;HWE=1;NFAM=1	SVTYPE=BND;POS=83887682;STRANDS=-+:17;CIPOS=-6,7;CIEND=-7,10;CIPOS95=0,0;CIEND95=0,0;MATEID=288150_1;EVENT=288150;SECONDARY;SU=17;PE=4;SR=13;ALG=PROD;AF=5.94e-05;NSAMP=1;MSQ=189.78;AN=16834;AC=1;NS=8438;AC_Hom=0;AC_Het=1;AC_Hemi=0;MAF=5.92557e-05;HWE=1;NFAM=1
9	83882983	83883003	9	83887566	83887586	316642	314.48	-	-	BND	PASS	316642_1	N	[9:83887577[N	316642_2	N	[9:83882994[N	SVTYPE=BND;POS=83882994;STRANDS=--:18;CIPOS=-10,10;CIEND=-10,10;CIPOS95=0,0;CIEND95=0,0;MATEID=316642_2;EVENT=316642;SU=18;PE=5;SR=13;ALG=PROD;AF=5.94e-05;NSAMP=1;MSQ=314.48;AN=16834;AC=1;NS=8438;AC_Hom=0;AC_Het=1;AC_Hemi=0;MAF=5.92557e-05;HWE=1;NFAM=1	SVTYPE=BND;POS=83887577;STRANDS=--:18;CIPOS=-10,10;CIEND=-10,10;CIPOS95=0,0;CIEND95=0,0;MATEID=316642_1;EVENT=316642;SECONDARY;SU=18;PE=5;SR=13;ALG=PROD;AF=5.94e-05;NSAMP=1;MSQ=314.48;AN=16834;AC=1;NS=8438;AC_Hom=0;AC_Het=1;AC_Hemi=0;MAF=5.92557e-05;HWE=1;NFAM=1
9	83882987	83883004	9	83883196	83883199	240324	379.85	+	-	BND	PASS	240324_1	N	N[9:83883199[	240324_2	N	]9:83882996]N	SVTYPE=BND;POS=83882996;STRANDS=+-:15;CIPOS=-9,8;CIEND=-2,1;CIPOS95=0,0;CIEND95=0,0;MATEID=240324_2;EVENT=240324;SU=15;PE=0;SR=15;ALG=PROD;AF=5.94e-05;NSAMP=1;MSQ=374.59;AN=16834;AC=1;NS=8438;AC_Hom=0;AC_Het=1;AC_Hemi=0;MAF=5.92557e-05;HWE=1;NFAM=1	SVTYPE=BND;POS=83883199;STRANDS=+-:15;CIPOS=-2,1;CIEND=-9,8;CIPOS95=0,0;CIEND95=0,0;MATEID=240324_1;EVENT=240324;SECONDARY;SU=15;PE=0;SR=15;ALG=PROD;AF=5.94e-05;NSAMP=1;MSQ=374.59;AN=16834;AC=1;NS=8438;AC_Hom=0;AC_Het=1;AC_Hemi=0;MAF=5.92557e-05;HWE=1;NFAM=1
9	83886485	83886502	9	83887783	83887803	240325	173.71	+	-	DEL	PASS	240325	N	<DEL>	.	.	.	SVTYPE=DEL;POS=83886492;SVLEN=-1301;END=83887793;STRANDS=+-:9;CIPOS=-7,10;CIEND=-10,10;CIPOS95=0,0;CIEND95=0,0;SU=9;PE=4;SR=5;ALG=PROD;AF=5.94e-05;NSAMP=1;MSQ=173.71;AN=16834;AC=1;NS=8438;AC_Hom=0;AC_Het=1;AC_Hemi=0;MAF=5.92557e-05;HWE=1;NFAM=1	.
9	83917701	83917701	9	83917756	83917756	240326	143518.0	+	-	BND	LOW	240326_1	N	N[9:83917757[	240326_2	N	]9:83917701]N	SVTYPE=BND;POS=83917701;STRANDS=+-:4769;CIPOS=0,0;CIEND=0,0;CIPOS95=0,0;CIEND95=0,0;MATEID=240326_2;EVENT=240326;SU=4769;PE=7;SR=4762;ALG=PROD;AF=0.05465;NSAMP=889;MSQ=160.5;AN=16834;AC=920;NS=8438;AC_Hom=62;AC_Het=863;AC_Hemi=0;MAF=0.0548116;HWE=0.24628;NFAM=820	SVTYPE=BND;POS=83917757;STRANDS=+-:4769;CIPOS=0,0;CIEND=0,0;CIPOS95=0,0;CIEND95=0,0;MATEID=240326_1;EVENT=240326;SECONDARY;SU=4769;PE=7;SR=4762;ALG=PROD;AF=0.05465;NSAMP=889;MSQ=160.5;AN=16834;AC=920;NS=8438;AC_Hom=62;AC_Het=863;AC_Hemi=0;MAF=0.0548116;HWE=0.24628;NFAM=820
9	83920614	83920674	9	83920740	83920797	240327	542.42	+	-	DEL	PASS	240327	N	<DEL>	.	.	.	SVTYPE=DEL;POS=83920644;SVLEN=-123;END=83920767;STRANDS=+-:18;CIPOS=-30,30;CIEND=-27,30;CIPOS95=0,0;CIEND95=0,0;SU=18;PE=0;SR=18;ALG=PROD;AF=0.0001782;NSAMP=3;MSQ=180.81;AN=16834;AC=3;NS=8438;AC_Hom=0;AC_Het=3;AC_Hemi=0;MAF=0.000177767;HWE=1;NFAM=3	.
9	83925621	83925891	12	17871955	17872224	73529	3379.38	-	-	BND	LOW	73529_1	N	[12:17872215[N	73529_2	N	[9:83925876[N	SVTYPE=BND;POS=83925876;STRANDS=--:170;IMPRECISE;CIPOS=-254,16;CIEND=-259,10;CIPOS95=-26,16;CIEND95=-18,10;MATEID=73529_2;EVENT=73529;SU=170;PE=170;SR=0;ALG=PROD;AF=0.003921;NSAMP=66;MSQ=51.12;AN=16834;AC=66;NS=8438;AC_Hom=0;AC_Het=66;AC_Hemi=0;MAF=0.00391088;HWE=1;NFAM=64	SVTYPE=BND;POS=17872215;STRANDS=--:170;IMPRECISE;CIPOS=-259,10;CIEND=-254,16;CIPOS95=-18,10;CIEND95=-26,16;MATEID=73529_1;EVENT=73529;SECONDARY;SU=170;PE=170;SR=0;ALG=PROD;AF=0.003921;NSAMP=66;MSQ=51.12;AN=16834;AC=66;NS=8438;AC_Hom=0;AC_Het=66;AC_Hemi=0;MAF=0.00391088;HWE=1;NFAM=64
9	83926108	83926524	12	17872217	17872592	73530	636.24	+	+	BND	LOW	73530_1	N	N]12:17872229]	73530_2	N	N]9:83926157]	SVTYPE=BND;POS=83926157;STRANDS=++:77;IMPRECISE;CIPOS=-49,367;CIEND=-12,363;CIPOS95=-24,24;CIEND95=-12,30;MATEID=73530_2;EVENT=73530;SU=77;PE=77;SR=0;ALG=PROD;AF=0.0008911;NSAMP=15;MSQ=42.31;AN=16834;AC=15;NS=8438;AC_Hom=0;AC_Het=15;AC_Hemi=0;MAF=0.000888836;HWE=1;NFAM=15	SVTYPE=BND;POS=17872229;STRANDS=++:77;IMPRECISE;CIPOS=-12,363;CIEND=-49,367;CIPOS95=-12,30;CIEND95=-24,24;MATEID=73530_1;EVENT=73530;SECONDARY;SU=77;PE=77;SR=0;ALG=PROD;AF=0.0008911;NSAMP=15;MSQ=42.31;AN=16834;AC=15;NS=8438;AC_Hom=0;AC_Het=15;AC_Hemi=0;MAF=0.000888836;HWE=1;NFAM=15
9	83926182	83926195	20	14563659	14563679	75158	80.46	+	-	BND	LOW	75158_1	N	N[20:14563670[	75158_2	N	]9:83926185]N	SVTYPE=BND;POS=83926185;STRANDS=+-:11;IMPRECISE;CIPOS=-3,10;CIEND=-10,10;CIPOS95=-1,3;CIEND95=-3,0;MATEID=75158_2;EVENT=75158;SU=11;PE=10;SR=1;ALG=PROD;AF=5.94e-05;NSAMP=1;MSQ=80.46;AN=16834;AC=1;NS=8438;AC_Hom=0;AC_Het=1;AC_Hemi=0;MAF=5.92557e-05;HWE=1;NFAM=1	SVTYPE=BND;POS=14563670;STRANDS=+-:11;IMPRECISE;CIPOS=-10,10;CIEND=-3,10;CIPOS95=-3,0;CIEND95=-1,3;MATEID=75158_1;EVENT=75158;SECONDARY;SU=11;PE=10;SR=1;ALG=PROD;AF=5.94e-05;NSAMP=1;MSQ=80.46;AN=16834;AC=1;NS=8438;AC_Hom=0;AC_Het=1;AC_Hemi=0;MAF=5.92557e-05;HWE=1;NFAM=1
9	83935400	83935457	9	83935703	83935760	240328	77.59	+	-	MEI	PASS	240328	N	<DEL:ME:SINE|Alu|AluY>	.	.	.	SVTYPE=MEI;POS=83935429;SVLEN=-303;END=83935732;STRANDS=+-:9;CIPOS=-29,28;CIEND=-29,28;CIPOS95=0,0;CIEND95=0,0;SU=9;PE=0;SR=9;ALG=PROD;AF=0.0002376;NSAMP=4;MSQ=18.2;AN=16834;AC=4;NS=8438;AC_Hom=0;AC_Het=4;AC_Hemi=0;MAF=0.000237023;HWE=1;NFAM=4	.
9	83947180	83947193	9	83949297	83949308	240329	155.73	+	-	DEL	PASS	240329	N	<DEL>	.	.	.	SVTYPE=DEL;POS=83947187;SVLEN=-2117;END=83949304;STRANDS=+-:8;CIPOS=-7,6;CIEND=-7,4;CIPOS95=0,0;CIEND95=0,0;SU=8;PE=3;SR=5;ALG=PROD;AF=5.94e-05;NSAMP=1;MSQ=155.73;AN=16834;AC=1;NS=8438;AC_Hom=0;AC_Het=1;AC_Hemi=0;MAF=5.92557e-05;HWE=1;NFAM=1	.
9	83956083	83956090	9	83957368	83957386	240330	2727.57	+	-	DEL	PASS	240330	N	<DEL>	.	.	.	SVTYPE=DEL;POS=83956086;SVLEN=-1292;END=83957378;STRANDS=+-:120;CIPOS=-3,4;CIEND=-10,8;CIPOS95=0,0;CIEND95=0,0;SU=120;PE=75;SR=45;ALG=PROD;AF=0.0003564;NSAMP=6;MSQ=454.6;AN=16834;AC=6;NS=8438;AC_Hom=0;AC_Het=6;AC_Hemi=0;MAF=0.000355534;HWE=1;NFAM=6	.
9	83967876	83967924	9	83970134	83970193	240331	418089.0	+	-	DEL	PASS	240331	N	<DEL>	.	.	.	SVTYPE=DEL;POS=83967900;SVLEN=-2264;END=83970164;STRANDS=+-:39;CIPOS=-24,24;CIEND=-30,29;CIPOS95=0,0;CIEND95=0,0;SU=39;PE=28;SR=11;ALG=PROD;AF=0.233;NSAMP=3381;MSQ=123.09;AN=16834;AC=3923;NS=8438;AC_Hom=1090;AC_Het=2845;AC_Hemi=0;MAF=0.233171;HWE=2.20798e-07;NFAM=3059	.
9	83967925	83967925	9	83970683	83970683	240332	3.1395e+06	+	-	DEL	PASS	240332	N	<DEL>	.	.	.	SVTYPE=DEL;POS=83967925;SVLEN=-2758;END=83970683;STRANDS=+-:120616;CIPOS=0,0;CIEND=0,0;CIPOS95=0,0;CIEND95=0,0;SU=120616;PE=68982;SR=51634;ALG=PROD;AF=0.3549;NSAMP=4879;MSQ=641.3;AN=16834;AC=5974;NS=8438;AC_Hom=2200;AC_Het=3792;AC_Hemi=0;MAF=0.35506;HWE=0.0869838;NFAM=4263	.
9	84003105	84003105	9	84003256	84003256	240333	441637.0	+	-	DEL	PASS	240333	N	<DEL>	.	.	.	SVTYPE=DEL;POS=84003105;SVLEN=-151;END=84003256;STRANDS=+-:16164;CIPOS=0,0;CIEND=0,0;CIPOS95=0,0;CIEND95=0,0;SU=16164;PE=164;SR=16000;ALG=PROD;AF=0.103;NSAMP=1595;MSQ=275.45;AN=16834;AC=1734;NS=8438;AC_Hom=280;AC_Het=1461;AC_Hemi=0;MAF=0.103164;HWE=2.54544e-08;NFAM=1361	.
9	84017316	84017319	9	84017446	84017449	240334	614.56	+	-	DEL	PASS	240334	N	<DEL>	.	.	.	SVTYPE=DEL;POS=84017318;SVLEN=-130;END=84017448;STRANDS=+-:18;CIPOS=-2,1;CIEND=-2,1;CIPOS95=0,0;CIEND95=0,0;SU=18;PE=0;SR=18;ALG=PROD;AF=5.94e-05;NSAMP=1;MSQ=614.56;AN=16834;AC=1;NS=8438;AC_Hom=0;AC_Het=1;AC_Hemi=0;MAF=5.92557e-05;HWE=1;NFAM=1	.
9	84028678	84028700	9	84029594	84029654	316643	17.91	+	+	INV	LOW	316643	N	<INV>	.	.	.	SVTYPE=INV;POS=84028691;SVLEN=950;END=84029641;STRANDS=++:2,--:2;IMPRECISE;CIPOS=-13,9;CIEND=-47,13;CIPOS95=-5,2;CIEND95=-36,4;SU=4;PE=4;SR=0;ALG=PROD;AF=0.0001188;NSAMP=2;MSQ=8.42;AN=16834;AC=2;NS=8438;AC_Hom=0;AC_Het=2;AC_Hemi=0;MAF=0.000118511;HWE=1;NFAM=2	.
9	84056236	84056253	X	86359388	86359405	75775	543.77	-	+	BND	LOW	75775_1	N	]X:86359397]N	75775_2	N	N[9:84056246[	SVTYPE=BND;POS=84056246;STRANDS=-+:4;CIPOS=-9,8;CIEND=-9,8;CIPOS95=0,0;CIEND95=0,0;MATEID=75775_2;EVENT=75775;SU=4;PE=0;SR=4;ALG=PROD;AF=0.001604;NSAMP=27;MSQ=18.83;AN=16834;AC=27;NS=8438;AC_Hom=0;AC_Het=27;AC_Hemi=0;MAF=0.00159991;HWE=1;NFAM=27	SVTYPE=BND;POS=86359397;STRANDS=-+:4;CIPOS=-9,8;CIEND=-9,8;CIPOS95=0,0;CIEND95=0,0;MATEID=75775_1;EVENT=75775;SECONDARY;SU=4;PE=0;SR=4;ALG=PROD;AF=0.001604;NSAMP=27;MSQ=18.83;AN=16834;AC=27;NS=8438;AC_Hom=0;AC_Het=27;AC_Hemi=0;MAF=0.00159991;HWE=1;NFAM=27
9	84060628	84060641	9	84061201	84061211	240335	14447.0	+	-	BND	PASS	240335_1	N	N[9:84061208[	240335_2	N	]9:84060634]N	SVTYPE=BND;POS=84060634;STRANDS=+-:615;CIPOS=-6,7;CIEND=-6,4;CIPOS95=0,0;CIEND95=0,0;MATEID=240335_2;EVENT=240335;SU=615;PE=362;SR=253;ALG=PROD;AF=0.001604;NSAMP=27;MSQ=535.08;AN=16834;AC=27;NS=8438;AC_Hom=0;AC_Het=27;AC_Hemi=0;MAF=0.00159991;HWE=1;NFAM=26	SVTYPE=BND;POS=84061208;STRANDS=+-:615;CIPOS=-6,4;CIEND=-6,7;CIPOS95=0,0;CIEND95=0,0;MATEID=240335_1;EVENT=240335;SECONDARY;SU=615;PE=362;SR=253;ALG=PROD;AF=0.001604;NSAMP=27;MSQ=535.08;AN=16834;AC=27;NS=8438;AC_Hom=0;AC_Het=27;AC_Hemi=0;MAF=0.00159991;HWE=1;NFAM=26
9	84092508	84092515	9	84092660	84092667	240336	234.94	+	-	BND	LOW	240336_1	N	N[9:84092665[	240336_2	N	]9:84092512]N	SVTYPE=BND;POS=84092512;STRANDS=+-:9;CIPOS=-4,3;CIEND=-4,3;CIPOS95=0,0;CIEND95=0,0;MATEID=240336_2;EVENT=240336;SU=9;PE=0;SR=9;ALG=PROD;AF=0.0001188;NSAMP=2;MSQ=117.31;AN=16834;AC=2;NS=8438;AC_Hom=0;AC_Het=2;AC_Hemi=0;MAF=0.000118511;HWE=1;NFAM=2	SVTYPE=BND;POS=84092665;STRANDS=+-:9;CIPOS=-4,3;CIEND=-4,3;CIPOS95=0,0;CIEND95=0,0;MATEID=240336_1;EVENT=240336;SECONDARY;SU=9;PE=0;SR=9;ALG=PROD;AF=0.0001188;NSAMP=2;MSQ=117.31;AN=16834;AC=2;NS=8438;AC_Hom=0;AC_Het=2;AC_Hemi=0;MAF=0.000118511;HWE=1;NFAM=2
9	84101210	84101259	9	84101596	84101656	240337	2128.2	+	-	DEL	PASS	240337	N	<DEL>	.	.	.	SVTYPE=DEL;POS=84101234;SVLEN=-392;END=84101626;STRANDS=+-:66;CIPOS=-24,25;CIEND=-30,30;CIPOS95=0,0;CIEND95=0,0;SU=66;PE=48;SR=18;ALG=PROD;AF=0.0001782;NSAMP=3;MSQ=709.39;AN=16834;AC=3;NS=8438;AC_Hom=0;AC_Het=3;AC_Hemi=0;MAF=0.000177767;HWE=1;NFAM=2	.
9	84119423	84119483	9	84119698	84119758	240338	209.04	+	-	BND	LOW	240338_1	N	N[9:84119729[	240338_2	N	]9:84119453]N	SVTYPE=BND;POS=84119453;STRANDS=+-:15;CIPOS=-30,30;CIEND=-30,30;CIPOS95=0,0;CIEND95=0,0;MATEID=240338_2;EVENT=240338;SU=15;PE=0;SR=15;ALG=PROD;AF=0.0007128;NSAMP=12;MSQ=14.5;AN=16834;AC=12;NS=8438;AC_Hom=0;AC_Het=13;AC_Hemi=0;MAF=0.000770325;HWE=1;NFAM=12	SVTYPE=BND;POS=84119729;STRANDS=+-:15;CIPOS=-30,30;CIEND=-30,30;CIPOS95=0,0;CIEND95=0,0;MATEID=240338_1;EVENT=240338;SECONDARY;SU=15;PE=0;SR=15;ALG=PROD;AF=0.0007128;NSAMP=12;MSQ=14.5;AN=16834;AC=12;NS=8438;AC_Hom=0;AC_Het=13;AC_Hemi=0;MAF=0.000770325;HWE=1;NFAM=12
9	84126164	84126221	17	36469294	36469314	74639	5398.88	+	+	BND	LOW	74639_1	N	N]17:36469304]	74639_2	N	N]9:84126191]	SVTYPE=BND;POS=84126191;STRANDS=++:17;IMPRECISE;CIPOS=-27,30;CIEND=-10,10;CIPOS95=-2,2;CIEND95=0,0;MATEID=74639_2;EVENT=74639;SU=17;PE=0;SR=17;ALG=PROD;AF=0.01699;NSAMP=254;MSQ=20.62;AN=16834;AC=286;NS=8438;AC_Hom=64;AC_Het=223;AC_Hemi=0;MAF=0.0170064;HWE=1.18292e-27;NFAM=251	SVTYPE=BND;POS=36469304;STRANDS=++:17;IMPRECISE;CIPOS=-10,10;CIEND=-27,30;CIPOS95=0,0;CIEND95=-2,2;MATEID=74639_1;EVENT=74639;SECONDARY;SU=17;PE=0;SR=17;ALG=PROD;AF=0.01699;NSAMP=254;MSQ=20.62;AN=16834;AC=286;NS=8438;AC_Hom=64;AC_Het=223;AC_Hemi=0;MAF=0.0170064;HWE=1.18292e-27;NFAM=251
9	84126858	84126873	9	84130210	84130228	240340	266.7	+	-	DEL	PASS	240340	N	<DEL>	.	.	.	SVTYPE=DEL;POS=84126863;SVLEN=-3357;END=84130220;STRANDS=+-:13;IMPRECISE;CIPOS=-5,10;CIEND=-10,8;CIPOS95=-1,1;CIEND95=-1,0;SU=13;PE=10;SR=3;ALG=PROD;AF=5.94e-05;NSAMP=1;MSQ=266.7;AN=16834;AC=1;NS=8438;AC_Hom=0;AC_Het=1;AC_Hemi=0;MAF=5.92557e-05;HWE=1;NFAM=1	.
9	84130162	84130162	9	84130639	84130658	240341	221.67	+	-	DEL	PASS	240341	N	<DEL>	.	.	.	SVTYPE=DEL;POS=84130162;SVLEN=-487;END=84130649;STRANDS=+-:10;IMPRECISE;CIPOS=0,0;CIEND=-10,9;CIPOS95=0,1;CIEND95=-1,1;SU=10;PE=8;SR=2;ALG=PROD;AF=5.94e-05;NSAMP=1;MSQ=221.67;AN=16834;AC=1;NS=8438;AC_Hom=0;AC_Het=1;AC_Hemi=0;MAF=5.92557e-05;HWE=1;NFAM=1	.
9	84133750	84133758	9	84133949	84133956	240342	9717.74	+	-	BND	LOW	240342_1	N	N[9:84133954[	240342_2	N	]9:84133754]N	SVTYPE=BND;POS=84133754;STRANDS=+-:143;CIPOS=-4,4;CIEND=-4,3;CIPOS95=0,0;CIEND95=0,0;MATEID=240342_2;EVENT=240342;SU=143;PE=14;SR=129;ALG=PROD;AF=0.002554;NSAMP=43;MSQ=225.83;AN=16834;AC=43;NS=8438;AC_Hom=0;AC_Het=43;AC_Hemi=0;MAF=0.002548;HWE=1;NFAM=42	SVTYPE=BND;POS=84133954;STRANDS=+-:143;CIPOS=-4,3;CIEND=-4,4;CIPOS95=0,0;CIEND95=0,0;MATEID=240342_1;EVENT=240342;SECONDARY;SU=143;PE=14;SR=129;ALG=PROD;AF=0.002554;NSAMP=43;MSQ=225.83;AN=16834;AC=43;NS=8438;AC_Hom=0;AC_Het=43;AC_Hemi=0;MAF=0.002548;HWE=1;NFAM=42
9	84160713	84160942	9	84168388	84168481	240343	257.75	+	-	DEL	PASS	240343	N	<DEL>	.	.	.	SVTYPE=DEL;POS=84160723;SVLEN=-7748;END=84168471;STRANDS=+-:12;IMPRECISE;CIPOS=-10,219;CIEND=-83,10;CIPOS95=-1,57;CIEND95=-34,3;SU=12;PE=12;SR=0;ALG=PROD;AF=5.94e-05;NSAMP=1;MSQ=257.75;AN=16834;AC=1;NS=8438;AC_Hom=0;AC_Het=1;AC_Hemi=0;MAF=5.92557e-05;HWE=1;NFAM=1	.
9	84190420	84190440	9	84202246	84202252	288151	393.63	-	+	DUP	PASS	288151	N	<DUP>	.	.	.	SVTYPE=DUP;POS=84190430;SVLEN=11819;END=84202249;STRANDS=-+:34;CIPOS=-10,10;CIEND=-3,3;CIPOS95=0,0;CIEND95=0,0;SU=34;PE=26;SR=8;ALG=PROD;AF=5.94e-05;NSAMP=1;MSQ=393.24;AN=16834;AC=1;NS=8438;AC_Hom=0;AC_Het=1;AC_Hemi=0;MAF=5.92557e-05;HWE=1;NFAM=1	.
9	84228807	84228824	9	84229114	84229131	240344	31.86	+	-	MEI	PASS	240344	N	<DEL:ME:SINE|Alu|AluY>	.	.	.	SVTYPE=MEI;POS=84228816;SVLEN=-307;END=84229123;STRANDS=+-:4;CIPOS=-9,8;CIEND=-9,8;CIPOS95=0,0;CIEND95=0,0;SU=4;PE=0;SR=4;ALG=PROD;AF=0.0002376;NSAMP=4;MSQ=7.25;AN=16834;AC=4;NS=8438;AC_Hom=0;AC_Het=4;AC_Hemi=0;MAF=0.000237023;HWE=1;NFAM=4	.
9	84230571	84230575	9	84230641	84230645	240345	10850.2	+	-	BND	LOW	240345_1	N	N[9:84230644[	240345_2	N	]9:84230573]N	SVTYPE=BND;POS=84230573;STRANDS=+-:291;CIPOS=-2,2;CIEND=-2,2;CIPOS95=0,0;CIEND95=0,0;MATEID=240345_2;EVENT=240345;SU=291;PE=0;SR=291;ALG=PROD;AF=0.003683;NSAMP=59;MSQ=183.83;AN=16834;AC=62;NS=8438;AC_Hom=6;AC_Het=56;AC_Hemi=0;MAF=0.00367386;HWE=0.000179253;NFAM=58	SVTYPE=BND;POS=84230644;STRANDS=+-:291;CIPOS=-2,2;CIEND=-2,2;CIPOS95=0,0;CIEND95=0,0;MATEID=240345_1;EVENT=240345;SECONDARY;SU=291;PE=0;SR=291;ALG=PROD;AF=0.003683;NSAMP=59;MSQ=183.83;AN=16834;AC=62;NS=8438;AC_Hom=6;AC_Het=56;AC_Hemi=0;MAF=0.00367386;HWE=0.000179253;NFAM=58
9	84259695	84259991	9	84259899	84260034	240346	1885.43	+	-	BND	LOW	240346_1	N	N[9:84260017[	240346_2	N	]9:84259725]N	SVTYPE=BND;POS=84259725;STRANDS=+-:38;IMPRECISE;CIPOS=-30,266;CIEND=-117,18;CIPOS95=-15,15;CIEND95=-17,17;MATEID=240346_2;EVENT=240346;SU=38;PE=38;SR=0;ALG=PROD;AF=0.0008911;NSAMP=15;MSQ=124.38;AN=16834;AC=15;NS=8438;AC_Hom=0;AC_Het=15;AC_Hemi=0;MAF=0.000888836;HWE=1;NFAM=15	SVTYPE=BND;POS=84260017;STRANDS=+-:38;IMPRECISE;CIPOS=-117,18;CIEND=-30,266;CIPOS95=-17,17;CIEND95=-15,15;MATEID=240346_1;EVENT=240346;SECONDARY;SU=38;PE=38;SR=0;ALG=PROD;AF=0.0008911;NSAMP=15;MSQ=124.38;AN=16834;AC=15;NS=8438;AC_Hom=0;AC_Het=15;AC_Hemi=0;MAF=0.000888836;HWE=1;NFAM=15
9	84260422	84260477	9	84262080	84262132	240347	1144.89	+	-	DEL	PASS	240347	N	<DEL>	.	.	.	SVTYPE=DEL;POS=84260447;SVLEN=-1663;END=84262110;STRANDS=+-:43;CIPOS=-25,30;CIEND=-30,22;CIPOS95=0,0;CIEND95=0,0;SU=43;PE=38;SR=5;ALG=PROD;AF=0.0001188;NSAMP=2;MSQ=572.44;AN=16834;AC=2;NS=8438;AC_Hom=0;AC_Het=2;AC_Hemi=0;MAF=0.000118511;HWE=1;NFAM=2	.
9	84269505	84269822	9	84273805	84274045	240348	245.72	+	-	DEL	PASS	240348	N	<DEL>	.	.	.	SVTYPE=DEL;POS=84269535;SVLEN=-4480;END=84274015;STRANDS=+-:14;IMPRECISE;CIPOS=-30,287;CIEND=-210,30;CIPOS95=-30,45;CIEND95=-47,30;SU=14;PE=14;SR=0;ALG=PROD;AF=0.0001188;NSAMP=2;MSQ=122.86;AN=16834;AC=2;NS=8438;AC_Hom=0;AC_Het=2;AC_Hemi=0;MAF=0.000118511;HWE=1;NFAM=2	.
9	84276337	84276692	9	84277683	84278028	316645	341.34	-	-	BND	PASS	316645_1	N	[9:84278026[N	316645_2	N	[9:84276690[N	SVTYPE=BND;POS=84276690;STRANDS=--:8;IMPRECISE;CIPOS=-352,3;CIEND=-342,3;CIPOS95=-117,0;CIEND95=-122,0;MATEID=316645_2;EVENT=316645;SU=8;PE=8;SR=0;ALG=PROD;AF=5.94e-05;NSAMP=1;MSQ=341.34;AN=16834;AC=1;NS=8438;AC_Hom=0;AC_Het=1;AC_Hemi=0;MAF=5.92557e-05;HWE=1;NFAM=1	SVTYPE=BND;POS=84278026;STRANDS=--:8;IMPRECISE;CIPOS=-342,3;CIEND=-352,3;CIPOS95=-122,0;CIEND95=-117,0;MATEID=316645_1;EVENT=316645;SECONDARY;SU=8;PE=8;SR=0;ALG=PROD;AF=5.94e-05;NSAMP=1;MSQ=341.34;AN=16834;AC=1;NS=8438;AC_Hom=0;AC_Het=1;AC_Hemi=0;MAF=5.92557e-05;HWE=1;NFAM=1
9	84276687	84276690	9	84277229	84277231	316644	239.26	-	-	BND	LOW	316644_1	N	[9:84277232[N	316644_2	N	[9:84276690[N	SVTYPE=BND;POS=84276690;STRANDS=--:20;CIPOS=-2,1;CIEND=-2,0;CIPOS95=0,0;CIEND95=0,0;MATEID=316644_2;EVENT=316644;SU=20;PE=4;SR=16;ALG=PROD;AF=5.94e-05;NSAMP=1;MSQ=239.26;AN=16834;AC=1;NS=8438;AC_Hom=0;AC_Het=1;AC_Hemi=0;MAF=5.92557e-05;HWE=1;NFAM=1	SVTYPE=BND;POS=84277232;STRANDS=--:20;CIPOS=-2,0;CIEND=-2,1;CIPOS95=0,0;CIEND95=0,0;MATEID=316644_1;EVENT=316644;SECONDARY;SU=20;PE=4;SR=16;ALG=PROD;AF=5.94e-05;NSAMP=1;MSQ=239.26;AN=16834;AC=1;NS=8438;AC_Hom=0;AC_Het=1;AC_Hemi=0;MAF=5.92557e-05;HWE=1;NFAM=1
9	84276889	84276895	9	84278011	84278030	316646	230.5	+	+	BND	LOW	316646_1	N	N]9:84278020]	316646_2	N	N]9:84276892]	SVTYPE=BND;POS=84276892;STRANDS=++:17;CIPOS=-3,3;CIEND=-9,10;CIPOS95=0,0;CIEND95=0,0;MATEID=316646_2;EVENT=316646;SU=17;PE=8;SR=9;ALG=PROD;AF=5.94e-05;NSAMP=1;MSQ=230.5;AN=16834;AC=1;NS=8438;AC_Hom=0;AC_Het=1;AC_Hemi=0;MAF=5.92557e-05;HWE=1;NFAM=1	SVTYPE=BND;POS=84278020;STRANDS=++:17;CIPOS=-9,10;CIEND=-3,3;CIPOS95=0,0;CIEND95=0,0;MATEID=316646_1;EVENT=316646;SECONDARY;SU=17;PE=8;SR=9;ALG=PROD;AF=5.94e-05;NSAMP=1;MSQ=230.5;AN=16834;AC=1;NS=8438;AC_Hom=0;AC_Het=1;AC_Hemi=0;MAF=5.92557e-05;HWE=1;NFAM=1
9	84277335	84277354	9	84278014	84278034	240349	413.35	+	-	BND	PASS	240349_1	N	N[9:84278025[	240349_2	N	]9:84277344]N	SVTYPE=BND;POS=84277344;STRANDS=+-:22;CIPOS=-9,10;CIEND=-10,10;CIPOS95=0,0;CIEND95=0,0;MATEID=240349_2;EVENT=240349;SU=22;PE=9;SR=13;ALG=PROD;AF=5.94e-05;NSAMP=1;MSQ=413.35;AN=16834;AC=1;NS=8438;AC_Hom=0;AC_Het=1;AC_Hemi=0;MAF=5.92557e-05;HWE=1;NFAM=1	SVTYPE=BND;POS=84278025;STRANDS=+-:22;CIPOS=-10,10;CIEND=-9,10;CIPOS95=0,0;CIEND95=0,0;MATEID=240349_1;EVENT=240349;SECONDARY;SU=22;PE=9;SR=13;ALG=PROD;AF=5.94e-05;NSAMP=1;MSQ=413.35;AN=16834;AC=1;NS=8438;AC_Hom=0;AC_Het=1;AC_Hemi=0;MAF=5.92557e-05;HWE=1;NFAM=1
9	84281722	84281730	9	89677634	89677642	240350	90033.9	+	-	BND	LOW	240350_1	N	N[9:89677639[	240350_2	N	]9:84281726]N	SVTYPE=BND;POS=84281726;STRANDS=+-:148;CIPOS=-4,4;CIEND=-4,4;CIPOS95=0,0;CIEND95=0,0;MATEID=240350_2;EVENT=240350;SU=148;PE=0;SR=148;ALG=PROD;AF=0.1305;NSAMP=2197;MSQ=40.46;AN=16834;AC=2197;NS=8438;AC_Hom=0;AC_Het=2202;AC_Hemi=0;MAF=0.130481;HWE=0;NFAM=2021	SVTYPE=BND;POS=89677639;STRANDS=+-:148;CIPOS=-4,4;CIEND=-4,4;CIPOS95=0,0;CIEND95=0,0;MATEID=240350_1;EVENT=240350;SECONDARY;SU=148;PE=0;SR=148;ALG=PROD;AF=0.1305;NSAMP=2197;MSQ=40.46;AN=16834;AC=2197;NS=8438;AC_Hom=0;AC_Het=2202;AC_Hemi=0;MAF=0.130481;HWE=0;NFAM=2021
9	84285696	84285705	9	84285861	84285870	240351	288.62	+	-	DEL	PASS	240351	N	<DEL>	.	.	.	SVTYPE=DEL;POS=84285701;SVLEN=-165;END=84285866;STRANDS=+-:7;CIPOS=-5,4;CIEND=-5,4;CIPOS95=0,0;CIEND95=0,0;SU=7;PE=0;SR=7;ALG=PROD;AF=5.94e-05;NSAMP=1;MSQ=284.42;AN=16834;AC=1;NS=8438;AC_Hom=0;AC_Het=1;AC_Hemi=0;MAF=5.92557e-05;HWE=1;NFAM=1	.
9	84305342	84305359	9	84305676	84305693	240352	21.02	+	-	BND	LOW	240352_1	N	N[9:84305686[	240352_2	N	]9:84305351]N	SVTYPE=BND;POS=84305351;STRANDS=+-:4;CIPOS=-9,8;CIEND=-9,8;CIPOS95=0,0;CIEND95=0,0;MATEID=240352_2;EVENT=240352;SU=4;PE=0;SR=4;ALG=PROD;AF=5.94e-05;NSAMP=1;MSQ=17.85;AN=16834;AC=1;NS=8438;AC_Hom=0;AC_Het=1;AC_Hemi=0;MAF=5.92557e-05;HWE=1;NFAM=1	SVTYPE=BND;POS=84305686;STRANDS=+-:4;CIPOS=-9,8;CIEND=-9,8;CIPOS95=0,0;CIEND95=0,0;MATEID=240352_1;EVENT=240352;SECONDARY;SU=4;PE=0;SR=4;ALG=PROD;AF=5.94e-05;NSAMP=1;MSQ=17.85;AN=16834;AC=1;NS=8438;AC_Hom=0;AC_Het=1;AC_Hemi=0;MAF=5.92557e-05;HWE=1;NFAM=1
9	84311991	84312330	9	133999383	133999911	316647	435.87	+	+	BND	LOW	316647_1	N	N]9:133999424]	316647_2	N	N]9:84312028]	SVTYPE=BND;POS=84312028;STRANDS=++:18;IMPRECISE;CIPOS=-37,302;CIEND=-41,487;CIPOS95=-37,45;CIEND95=-41,115;MATEID=316647_2;EVENT=316647;SU=18;PE=18;SR=0;ALG=PROD;AF=0.001247;NSAMP=21;MSQ=18.33;AN=16834;AC=21;NS=8438;AC_Hom=0;AC_Het=21;AC_Hemi=0;MAF=0.00124437;HWE=1;NFAM=20	SVTYPE=BND;POS=133999424;STRANDS=++:18;IMPRECISE;CIPOS=-41,487;CIEND=-37,302;CIPOS95=-41,115;CIEND95=-37,45;MATEID=316647_1;EVENT=316647;SECONDARY;SU=18;PE=18;SR=0;ALG=PROD;AF=0.001247;NSAMP=21;MSQ=18.33;AN=16834;AC=21;NS=8438;AC_Hom=0;AC_Het=21;AC_Hemi=0;MAF=0.00124437;HWE=1;NFAM=20
9	84323867	84324404	17	26600970	26601353	74626	103.08	-	+	BND	LOW	74626_1	N	]17:26600980]N	74626_2	N	N[9:84324395[	SVTYPE=BND;POS=84324395;STRANDS=-+:4;IMPRECISE;CIPOS=-527,10;CIEND=-10,373;CIPOS95=-185,0;CIEND95=-2,109;MATEID=74626_2;EVENT=74626;SU=4;PE=4;SR=0;ALG=PROD;AF=5.94e-05;NSAMP=1;MSQ=101.82;AN=16834;AC=1;NS=8438;AC_Hom=0;AC_Het=1;AC_Hemi=0;MAF=5.92557e-05;HWE=1;NFAM=1	SVTYPE=BND;POS=26600980;STRANDS=-+:4;IMPRECISE;CIPOS=-10,373;CIEND=-527,10;CIPOS95=-2,109;CIEND95=-185,0;MATEID=74626_1;EVENT=74626;SECONDARY;SU=4;PE=4;SR=0;ALG=PROD;AF=5.94e-05;NSAMP=1;MSQ=101.82;AN=16834;AC=1;NS=8438;AC_Hom=0;AC_Het=1;AC_Hemi=0;MAF=5.92557e-05;HWE=1;NFAM=1
9	84324109	84324386	11	125458664	125458971	73460	10258.0	-	-	BND	LOW	73460_1	N	[11:125458963[N	73460_2	N	[9:84324363[N	SVTYPE=BND;POS=84324363;STRANDS=--:37;IMPRECISE;CIPOS=-253,24;CIEND=-298,9;CIPOS95=-70,24;CIEND95=-36,9;MATEID=73460_2;EVENT=73460;SU=37;PE=37;SR=0;ALG=PROD;AF=0.02133;NSAMP=309;MSQ=32.64;AN=16600;AC=354;NS=8321;AC_Hom=90;AC_Het=265;AC_Hemi=0;MAF=0.0213316;HWE=5.13702e-37;NFAM=298	SVTYPE=BND;POS=125458963;STRANDS=--:37;IMPRECISE;CIPOS=-298,9;CIEND=-253,24;CIPOS95=-36,9;CIEND95=-70,24;MATEID=73460_1;EVENT=73460;SECONDARY;SU=37;PE=37;SR=0;ALG=PROD;AF=0.02133;NSAMP=309;MSQ=32.64;AN=16600;AC=354;NS=8321;AC_Hom=90;AC_Het=265;AC_Hemi=0;MAF=0.0213316;HWE=5.13702e-37;NFAM=298
9	84324367	84324383	9	84326992	84327001	240354	3.94285e+06	+	-	BND	PASS	240354_1	N	N[9:84327001[	240354_2	N	]9:84324369]N	SVTYPE=BND;POS=84324369;STRANDS=+-:61028;CIPOS=-2,14;CIEND=-8,1;CIPOS95=0,0;CIEND95=0,0;MATEID=240354_2;EVENT=240354;SU=61028;PE=61028;SR=0;ALG=PROD;AF=0.8132;NSAMP=8198;MSQ=479.61;AN=16834;AC=13689;NS=8438;AC_Hom=11008;AC_Het=2714;AC_Hemi=0;MAF=0.186893;HWE=4.85091e-08;NFAM=7217	SVTYPE=BND;POS=84327001;STRANDS=+-:61028;CIPOS=-8,1;CIEND=-2,14;CIPOS95=0,0;CIEND95=0,0;MATEID=240354_1;EVENT=240354;SECONDARY;SU=61028;PE=61028;SR=0;ALG=PROD;AF=0.8132;NSAMP=8198;MSQ=479.61;AN=16834;AC=13689;NS=8438;AC_Hom=11008;AC_Het=2714;AC_Hemi=0;MAF=0.186893;HWE=4.85091e-08;NFAM=7217
9	84325079	84325262	20	8767269	8767515	75148	3999.32	-	-	BND	LOW	75148_1	N	[20:8767505[N	75148_2	N	[9:84325213[N	SVTYPE=BND;POS=84325213;STRANDS=--:144;IMPRECISE;CIPOS=-133,50;CIEND=-235,11;CIPOS95=-10,10;CIEND95=-24,11;MATEID=75148_2;EVENT=75148;SU=144;PE=144;SR=0;ALG=PROD;AF=0.00303;NSAMP=50;MSQ=79.9;AN=16834;AC=51;NS=8438;AC_Hom=2;AC_Het=49;AC_Hemi=0;MAF=0.00302204;HWE=0.072978;NFAM=49	SVTYPE=BND;POS=8767505;STRANDS=--:144;IMPRECISE;CIPOS=-235,11;CIEND=-133,50;CIPOS95=-24,11;CIEND95=-10,10;MATEID=75148_1;EVENT=75148;SECONDARY;SU=144;PE=144;SR=0;ALG=PROD;AF=0.00303;NSAMP=50;MSQ=79.9;AN=16834;AC=51;NS=8438;AC_Hom=2;AC_Het=49;AC_Hemi=0;MAF=0.00302204;HWE=0.072978;NFAM=49
9	84325476	84325863	14	92573381	92573785	74152	1309.0	-	+	BND	LOW	74152_1	N	]14:92573391]N	74152_2	N	N[9:84325854[	SVTYPE=BND;POS=84325854;STRANDS=-+:5;IMPRECISE;CIPOS=-377,10;CIEND=-10,394;CIPOS95=-130,1;CIEND95=-1,129;MATEID=74152_2;EVENT=74152;SU=5;PE=5;SR=0;ALG=PROD;AF=0.0004752;NSAMP=8;MSQ=163.62;AN=16834;AC=8;NS=8438;AC_Hom=0;AC_Het=8;AC_Hemi=0;MAF=0.000474046;HWE=1;NFAM=8	SVTYPE=BND;POS=92573391;STRANDS=-+:5;IMPRECISE;CIPOS=-10,394;CIEND=-377,10;CIPOS95=-1,129;CIEND95=-130,1;MATEID=74152_1;EVENT=74152;SECONDARY;SU=5;PE=5;SR=0;ALG=PROD;AF=0.0004752;NSAMP=8;MSQ=163.62;AN=16834;AC=8;NS=8438;AC_Hom=0;AC_Het=8;AC_Hemi=0;MAF=0.000474046;HWE=1;NFAM=8
9	84325621	84325864	X	42976435	42976977	75678	841.23	-	+	BND	LOW	75678_1	N	]X:42976465]N	75678_2	N	N[9:84325835[	SVTYPE=BND;POS=84325835;STRANDS=-+:8;IMPRECISE;CIPOS=-213,30;CIEND=-30,512;CIPOS95=-70,30;CIEND95=-30,127;MATEID=75678_2;EVENT=75678;SU=8;PE=8;SR=0;ALG=PROD;AF=0.0003564;NSAMP=5;MSQ=168.07;AN=16834;AC=6;NS=8438;AC_Hom=2;AC_Het=4;AC_Hemi=0;MAF=0.000355534;HWE=0.000888731;NFAM=4	SVTYPE=BND;POS=42976465;STRANDS=-+:8;IMPRECISE;CIPOS=-30,512;CIEND=-213,30;CIPOS95=-30,127;CIEND95=-70,30;MATEID=75678_1;EVENT=75678;SECONDARY;SU=8;PE=8;SR=0;ALG=PROD;AF=0.0003564;NSAMP=5;MSQ=168.07;AN=16834;AC=6;NS=8438;AC_Hom=2;AC_Het=4;AC_Hemi=0;MAF=0.000355534;HWE=0.000888731;NFAM=4
9	84359562	84359582	9	84359750	84359770	240355	49.48	+	-	BND	LOW	240355_1	N	N[9:84359761[	240355_2	N	]9:84359572]N	SVTYPE=BND;POS=84359572;STRANDS=+-:5;CIPOS=-10,10;CIEND=-10,10;CIPOS95=0,0;CIEND95=0,0;MATEID=240355_2;EVENT=240355;SU=5;PE=0;SR=5;ALG=PROD;AF=0.000297;NSAMP=5;MSQ=9.44;AN=16834;AC=5;NS=8438;AC_Hom=0;AC_Het=5;AC_Hemi=0;MAF=0.000296279;HWE=1;NFAM=5	SVTYPE=BND;POS=84359761;STRANDS=+-:5;CIPOS=-10,10;CIEND=-10,10;CIPOS95=0,0;CIEND95=0,0;MATEID=240355_1;EVENT=240355;SECONDARY;SU=5;PE=0;SR=5;ALG=PROD;AF=0.000297;NSAMP=5;MSQ=9.44;AN=16834;AC=5;NS=8438;AC_Hom=0;AC_Het=5;AC_Hemi=0;MAF=0.000296279;HWE=1;NFAM=5
9	84377969	84377989	9	84378222	84378226	240356	549.18	+	-	DEL	PASS	240356	N	<DEL>	.	.	.	SVTYPE=DEL;POS=84377979;SVLEN=-246;END=84378225;STRANDS=+-:13;CIPOS=-10,10;CIEND=-3,1;CIPOS95=0,0;CIEND95=0,0;SU=13;PE=1;SR=12;ALG=PROD;AF=5.94e-05;NSAMP=1;MSQ=539.47;AN=16834;AC=1;NS=8438;AC_Hom=0;AC_Het=1;AC_Hemi=0;MAF=5.92557e-05;HWE=1;NFAM=1	.
9	84406396	84406453	9	140749379	140749436	288152	43377.4	-	+	BND	LOW	288152_1	N	]9:140749408]N	288152_2	N	N[9:84406426[	SVTYPE=BND;POS=84406426;STRANDS=-+:20;CIPOS=-29,28;CIEND=-29,28;CIPOS95=0,0;CIEND95=0,0;MATEID=288152_2;EVENT=288152;SU=20;PE=0;SR=20;ALG=PROD;AF=0.1689;NSAMP=2791;MSQ=14.58;AN=16834;AC=2844;NS=8438;AC_Hom=106;AC_Het=2746;AC_Hemi=0;MAF=0.168997;HWE=0;NFAM=2596	SVTYPE=BND;POS=140749408;STRANDS=-+:20;CIPOS=-29,28;CIEND=-29,28;CIPOS95=0,0;CIEND95=0,0;MATEID=288152_1;EVENT=288152;SECONDARY;SU=20;PE=0;SR=20;ALG=PROD;AF=0.1689;NSAMP=2791;MSQ=14.58;AN=16834;AC=2844;NS=8438;AC_Hom=106;AC_Het=2746;AC_Hemi=0;MAF=0.168997;HWE=0;NFAM=2596
9	84414476	84414646	9	84421426	84421640	288153	170.41	-	+	DUP	PASS	288153	N	<DUP>	.	.	.	SVTYPE=DUP;POS=84414637;SVLEN=6799;END=84421436;STRANDS=-+:19;IMPRECISE;CIPOS=-161,9;CIEND=-10,204;CIPOS95=-33,1;CIEND95=-3,29;SU=19;PE=19;SR=0;ALG=PROD;AF=5.94e-05;NSAMP=1;MSQ=169.51;AN=16834;AC=1;NS=8438;AC_Hom=0;AC_Het=1;AC_Hemi=0;MAF=5.92557e-05;HWE=1;NFAM=1	.
9	84415625	84416048	19	6814081	6814630	74966	489.33	-	-	BND	LOW	74966_1	N	[19:6814621[N	74966_2	N	[9:84416039[N	SVTYPE=BND;POS=84416039;STRANDS=--:4;IMPRECISE;CIPOS=-413,10;CIEND=-539,10;CIPOS95=-167,0;CIEND95=-180,0;MATEID=74966_2;EVENT=74966;SU=4;PE=4;SR=0;ALG=PROD;AF=0.001723;NSAMP=29;MSQ=15.18;AN=16834;AC=29;NS=8438;AC_Hom=0;AC_Het=29;AC_Hemi=0;MAF=0.00171842;HWE=1;NFAM=29	SVTYPE=BND;POS=6814621;STRANDS=--:4;IMPRECISE;CIPOS=-539,10;CIEND=-413,10;CIPOS95=-180,0;CIEND95=-167,0;MATEID=74966_1;EVENT=74966;SECONDARY;SU=4;PE=4;SR=0;ALG=PROD;AF=0.001723;NSAMP=29;MSQ=15.18;AN=16834;AC=29;NS=8438;AC_Hom=0;AC_Het=29;AC_Hemi=0;MAF=0.00171842;HWE=1;NFAM=29
9	84415634	84415951	20	23135540	23136060	75176	9939.36	-	+	BND	LOW	75176_1	N	]20:23135568]N	75176_2	N	N[9:84415922[	SVTYPE=BND;POS=84415922;STRANDS=-+:8;IMPRECISE;CIPOS=-287,30;CIEND=-28,492;CIPOS95=-92,30;CIEND95=-28,150;MATEID=75176_2;EVENT=75176;SU=8;PE=8;SR=0;ALG=PROD;AF=0.03024;NSAMP=509;MSQ=17.98;AN=16834;AC=509;NS=8438;AC_Hom=0;AC_Het=509;AC_Hemi=0;MAF=0.0301612;HWE=0.000604587;NFAM=497	SVTYPE=BND;POS=23135568;STRANDS=-+:8;IMPRECISE;CIPOS=-28,492;CIEND=-287,30;CIPOS95=-28,150;CIEND95=-92,30;MATEID=75176_1;EVENT=75176;SECONDARY;SU=8;PE=8;SR=0;ALG=PROD;AF=0.03024;NSAMP=509;MSQ=17.98;AN=16834;AC=509;NS=8438;AC_Hom=0;AC_Het=509;AC_Hemi=0;MAF=0.0301612;HWE=0.000604587;NFAM=497
9	84415654	84416019	20	55319496	55319901	75266	21.85	-	-	BND	LOW	75266_1	N	[20:55319852[N	75266_2	N	[9:84415970[N	SVTYPE=BND;POS=84415970;STRANDS=--:4;IMPRECISE;CIPOS=-315,50;CIEND=-355,50;CIPOS95=-135,50;CIEND95=-167,50;MATEID=75266_2;EVENT=75266;SU=4;PE=4;SR=0;ALG=PROD;AF=0.0001782;NSAMP=3;MSQ=5.4;AN=16834;AC=3;NS=8438;AC_Hom=0;AC_Het=3;AC_Hemi=0;MAF=0.000177767;HWE=1;NFAM=3	SVTYPE=BND;POS=55319852;STRANDS=--:4;IMPRECISE;CIPOS=-355,50;CIEND=-315,50;CIPOS95=-167,50;CIEND95=-135,50;MATEID=75266_1;EVENT=75266;SECONDARY;SU=4;PE=4;SR=0;ALG=PROD;AF=0.0001782;NSAMP=3;MSQ=5.4;AN=16834;AC=3;NS=8438;AC_Hom=0;AC_Het=3;AC_Hemi=0;MAF=0.000177767;HWE=1;NFAM=3
9	84415666	84415930	11	104061402	104061955	73416	5105.57	-	+	BND	LOW	73416_1	N	]11:104061411]N	73416_2	N	N[9:84415921[	SVTYPE=BND;POS=84415921;STRANDS=-+:4;IMPRECISE;CIPOS=-254,10;CIEND=-9,544;CIPOS95=-117,2;CIEND95=0,189;MATEID=73416_2;EVENT=73416;SU=4;PE=4;SR=0;ALG=PROD;AF=0.01687;NSAMP=284;MSQ=16.4;AN=16834;AC=284;NS=8438;AC_Hom=0;AC_Het=285;AC_Hemi=0;MAF=0.0168879;HWE=0.179436;NFAM=276	SVTYPE=BND;POS=104061411;STRANDS=-+:4;IMPRECISE;CIPOS=-9,544;CIEND=-254,10;CIPOS95=0,189;CIEND95=-117,2;MATEID=73416_1;EVENT=73416;SECONDARY;SU=4;PE=4;SR=0;ALG=PROD;AF=0.01687;NSAMP=284;MSQ=16.4;AN=16834;AC=284;NS=8438;AC_Hom=0;AC_Het=285;AC_Hemi=0;MAF=0.0168879;HWE=0.179436;NFAM=276
9	84415673	84415954	11	43029779	43030284	73282	4481.48	-	+	BND	LOW	73282_1	N	]11:43029809]N	73282_2	N	N[9:84415925[	SVTYPE=BND;POS=84415925;STRANDS=-+:4;IMPRECISE;CIPOS=-251,30;CIEND=-30,475;CIPOS95=-104,30;CIEND95=-30,141;MATEID=73282_2;EVENT=73282;SU=4;PE=4;SR=0;ALG=PROD;AF=0.01455;NSAMP=244;MSQ=16.89;AN=16834;AC=245;NS=8438;AC_Hom=2;AC_Het=243;AC_Hemi=0;MAF=0.0145177;HWE=1;NFAM=234	SVTYPE=BND;POS=43029809;STRANDS=-+:4;IMPRECISE;CIPOS=-30,475;CIEND=-251,30;CIPOS95=-30,141;CIEND95=-104,30;MATEID=73282_1;EVENT=73282;SECONDARY;SU=4;PE=4;SR=0;ALG=PROD;AF=0.01455;NSAMP=244;MSQ=16.89;AN=16834;AC=245;NS=8438;AC_Hom=2;AC_Het=243;AC_Hemi=0;MAF=0.0145177;HWE=1;NFAM=234
9	84415755	84415930	15	26275308	26275706	74184	6801.19	-	+	BND	LOW	74184_1	N	]15:26275322]N	74184_2	N	N[9:84415921[	SVTYPE=BND;POS=84415921;STRANDS=-+:84;IMPRECISE;CIPOS=-165,10;CIEND=-14,384;CIPOS95=-10,10;CIEND95=-14,51;MATEID=74184_2;EVENT=74184;SU=84;PE=84;SR=0;ALG=PROD;AF=0.01925;NSAMP=324;MSQ=19.51;AN=16834;AC=324;NS=8438;AC_Hom=0;AC_Het=325;AC_Hemi=0;MAF=0.0192581;HWE=0.078343;NFAM=317	SVTYPE=BND;POS=26275322;STRANDS=-+:84;IMPRECISE;CIPOS=-14,384;CIEND=-165,10;CIPOS95=-14,51;CIEND95=-10,10;MATEID=74184_1;EVENT=74184;SECONDARY;SU=84;PE=84;SR=0;ALG=PROD;AF=0.01925;NSAMP=324;MSQ=19.51;AN=16834;AC=324;NS=8438;AC_Hom=0;AC_Het=325;AC_Hemi=0;MAF=0.0192581;HWE=0.078343;NFAM=317
9	84415816	84415997	21	38033548	38033997	75358	6.78	-	+	BND	LOW	75358_1	N	]21:38033555]N	75358_2	N	N[9:84415988[	SVTYPE=BND;POS=84415988;STRANDS=-+:5;IMPRECISE;CIPOS=-171,10;CIEND=-7,442;CIPOS95=-75,2;CIEND95=-1,175;MATEID=75358_2;EVENT=75358;SU=5;PE=5;SR=0;ALG=PROD;AF=5.94e-05;NSAMP=1;MSQ=6.78;AN=16834;AC=1;NS=8438;AC_Hom=0;AC_Het=1;AC_Hemi=0;MAF=5.92557e-05;HWE=1;NFAM=1	SVTYPE=BND;POS=38033555;STRANDS=-+:5;IMPRECISE;CIPOS=-7,442;CIEND=-171,10;CIPOS95=-1,175;CIEND95=-75,2;MATEID=75358_1;EVENT=75358;SECONDARY;SU=5;PE=5;SR=0;ALG=PROD;AF=5.94e-05;NSAMP=1;MSQ=6.78;AN=16834;AC=1;NS=8438;AC_Hom=0;AC_Het=1;AC_Hemi=0;MAF=5.92557e-05;HWE=1;NFAM=1
9	84415854	84415865	13	42781207	42781213	73865	8122.82	-	-	BND	LOW	73865_1	N	[13:42781209[N	73865_2	N	[9:84415861[N	SVTYPE=BND;POS=84415861;STRANDS=--:219;CIPOS=-6,5;CIEND=-1,5;CIPOS95=0,0;CIEND95=0,0;MATEID=73865_2;EVENT=73865;SU=219;PE=154;SR=65;ALG=PROD;AF=0.01562;NSAMP=263;MSQ=29.74;AN=16834;AC=263;NS=8438;AC_Hom=0;AC_Het=265;AC_Hemi=0;MAF=0.0157028;HWE=0.275225;NFAM=248	SVTYPE=BND;POS=42781209;STRANDS=--:219;CIPOS=-1,5;CIEND=-6,5;CIPOS95=0,0;CIEND95=0,0;MATEID=73865_1;EVENT=73865;SECONDARY;SU=219;PE=154;SR=65;ALG=PROD;AF=0.01562;NSAMP=263;MSQ=29.74;AN=16834;AC=263;NS=8438;AC_Hom=0;AC_Het=265;AC_Hemi=0;MAF=0.0157028;HWE=0.275225;NFAM=248
9	84415926	84416435	9	86094376	86094726	240357	3264.9	+	-	BND	LOW	240357_1	N	N[9:86094697[	240357_2	N	]9:84415955]N	SVTYPE=BND;POS=84415955;STRANDS=+-:8;IMPRECISE;CIPOS=-29,480;CIEND=-320,30;CIPOS95=-29,121;CIEND95=-96,30;MATEID=240357_2;EVENT=240357;SU=8;PE=8;SR=0;ALG=PROD;AF=0.01325;NSAMP=223;MSQ=12.94;AN=16834;AC=223;NS=8438;AC_Hom=0;AC_Het=225;AC_Hemi=0;MAF=0.0133325;HWE=0.407897;NFAM=219	SVTYPE=BND;POS=86094697;STRANDS=+-:8;IMPRECISE;CIPOS=-320,30;CIEND=-29,480;CIPOS95=-96,30;CIEND95=-29,121;MATEID=240357_1;EVENT=240357;SECONDARY;SU=8;PE=8;SR=0;ALG=PROD;AF=0.01325;NSAMP=223;MSQ=12.94;AN=16834;AC=223;NS=8438;AC_Hom=0;AC_Het=225;AC_Hemi=0;MAF=0.0133325;HWE=0.407897;NFAM=219
9	84420899	84420917	9	84420976	84420992	240358	137.52	+	-	BND	LOW	240358_1	N	N[9:84420983[	240358_2	N	]9:84420909]N	SVTYPE=BND;POS=84420909;STRANDS=+-:17;CIPOS=-10,8;CIEND=-6,10;CIPOS95=0,0;CIEND95=0,0;MATEID=240358_2;EVENT=240358;SU=17;PE=1;SR=16;ALG=PROD;AF=0.0002376;NSAMP=4;MSQ=29.86;AN=16834;AC=4;NS=8438;AC_Hom=0;AC_Het=4;AC_Hemi=0;MAF=0.000237023;HWE=1;NFAM=4	SVTYPE=BND;POS=84420983;STRANDS=+-:17;CIPOS=-6,10;CIEND=-10,8;CIPOS95=0,0;CIEND95=0,0;MATEID=240358_1;EVENT=240358;SECONDARY;SU=17;PE=1;SR=16;ALG=PROD;AF=0.0002376;NSAMP=4;MSQ=29.86;AN=16834;AC=4;NS=8438;AC_Hom=0;AC_Het=4;AC_Hemi=0;MAF=0.000237023;HWE=1;NFAM=4
9	84421255	84421268	9	84423242	84423253	240359	3842.01	+	-	BND	PASS	240359_1	N	N[9:84423251[	240359_2	N	]9:84421260]N	SVTYPE=BND;POS=84421260;STRANDS=+-:139;CIPOS=-5,8;CIEND=-8,3;CIPOS95=0,0;CIEND95=0,0;MATEID=240359_2;EVENT=240359;SU=139;PE=105;SR=34;ALG=PROD;AF=0.0006534;NSAMP=11;MSQ=349.27;AN=16834;AC=11;NS=8438;AC_Hom=0;AC_Het=11;AC_Hemi=0;MAF=0.000651813;HWE=1;NFAM=10	SVTYPE=BND;POS=84423251;STRANDS=+-:139;CIPOS=-8,3;CIEND=-5,8;CIPOS95=0,0;CIEND95=0,0;MATEID=240359_1;EVENT=240359;SECONDARY;SU=139;PE=105;SR=34;ALG=PROD;AF=0.0006534;NSAMP=11;MSQ=349.27;AN=16834;AC=11;NS=8438;AC_Hom=0;AC_Het=11;AC_Hemi=0;MAF=0.000651813;HWE=1;NFAM=10
9	84423088	84423382	9	84423109	84423462	240360	460.08	+	-	DEL	PASS	240360	N	<DEL>	.	.	.	SVTYPE=DEL;POS=84423098;SVLEN=-354;END=84423452;STRANDS=+-:5;IMPRECISE;CIPOS=-10,284;CIEND=-343,10;CIPOS95=-3,61;CIEND95=-112,0;SU=5;PE=5;SR=0;ALG=PROD;AF=0.0001782;NSAMP=3;MSQ=151.75;AN=16834;AC=3;NS=8438;AC_Hom=0;AC_Het=3;AC_Hemi=0;MAF=0.000177767;HWE=1;NFAM=3	.
9	84424007	84424142	9	84424247	84424318	240361	67079.3	+	-	BND	PASS	240361_1	N	N[9:84424291[	240361_2	N	]9:84424036]N	SVTYPE=BND;POS=84424036;STRANDS=+-:1210;IMPRECISE;CIPOS=-29,106;CIEND=-43,28;CIPOS95=-1,1;CIEND95=-1,1;MATEID=240361_2;EVENT=240361;SU=1210;PE=1210;SR=0;ALG=PROD;AF=0.01461;NSAMP=224;MSQ=297.7;AN=16834;AC=246;NS=8438;AC_Hom=44;AC_Het=204;AC_Hemi=0;MAF=0.0146954;HWE=2.60367e-18;NFAM=221	SVTYPE=BND;POS=84424291;STRANDS=+-:1210;IMPRECISE;CIPOS=-43,28;CIEND=-29,106;CIPOS95=-1,1;CIEND95=-1,1;MATEID=240361_1;EVENT=240361;SECONDARY;SU=1210;PE=1210;SR=0;ALG=PROD;AF=0.01461;NSAMP=224;MSQ=297.7;AN=16834;AC=246;NS=8438;AC_Hom=44;AC_Het=204;AC_Hemi=0;MAF=0.0146954;HWE=2.60367e-18;NFAM=221
9	84431330	84431549	9	84432274	84432591	240362	302.45	+	-	DEL	PASS	240362	N	<DEL>	.	.	.	SVTYPE=DEL;POS=84431360;SVLEN=-1201;END=84432561;STRANDS=+-:16;IMPRECISE;CIPOS=-30,189;CIEND=-287,30;CIPOS95=-30,32;CIEND95=-63,30;SU=16;PE=16;SR=0;ALG=PROD;AF=0.0001188;NSAMP=2;MSQ=151.23;AN=16834;AC=2;NS=8438;AC_Hom=0;AC_Het=2;AC_Hemi=0;MAF=0.000118511;HWE=1;NFAM=2	.
9	84436797	84436797	9	84437123	84437123	240363	158175.0	+	-	MEI	PASS	240363	N	<DEL:ME:SINE|Alu|AluYa5>	.	.	.	SVTYPE=MEI;POS=84436797;SVLEN=-326;END=84437123;STRANDS=+-:3645;CIPOS=0,0;CIEND=0,0;CIPOS95=0,0;CIEND95=0,0;SU=3645;PE=1101;SR=2544;ALG=PROD;AF=0.05192;NSAMP=867;MSQ=181.11;AN=16834;AC=874;NS=8438;AC_Hom=14;AC_Het=863;AC_Hemi=0;MAF=0.0519673;HWE=0.000138714;NFAM=800	.
9	84451243	84451294	X	37648780	37648831	75667	227.34	+	+	BND	LOW	75667_1	N	N]X:37648806]	75667_2	N	N]9:84451269]	SVTYPE=BND;POS=84451269;STRANDS=++:15;CIPOS=-26,25;CIEND=-26,25;CIPOS95=0,0;CIEND95=0,0;MATEID=75667_2;EVENT=75667;SU=15;PE=0;SR=15;ALG=PROD;AF=0.0003564;NSAMP=6;MSQ=37.56;AN=16834;AC=6;NS=8438;AC_Hom=0;AC_Het=6;AC_Hemi=0;MAF=0.000355534;HWE=1;NFAM=6	SVTYPE=BND;POS=37648806;STRANDS=++:15;CIPOS=-26,25;CIEND=-26,25;CIPOS95=0,0;CIEND95=0,0;MATEID=75667_1;EVENT=75667;SECONDARY;SU=15;PE=0;SR=15;ALG=PROD;AF=0.0003564;NSAMP=6;MSQ=37.56;AN=16834;AC=6;NS=8438;AC_Hom=0;AC_Het=6;AC_Hemi=0;MAF=0.000355534;HWE=1;NFAM=6
9	84455911	84456262	9	84458045	84458328	240364	1371.8	+	-	BND	LOW	240364_1	N	N[9:84458299[	240364_2	N	]9:84455940]N	SVTYPE=BND;POS=84455940;STRANDS=+-:23;IMPRECISE;CIPOS=-29,322;CIEND=-253,30;CIPOS95=-29,47;CIEND95=-60,30;MATEID=240364_2;EVENT=240364;SU=23;PE=23;SR=0;ALG=PROD;AF=0.00101;NSAMP=17;MSQ=76.27;AN=16834;AC=17;NS=8438;AC_Hom=0;AC_Het=18;AC_Hemi=0;MAF=0.0010666;HWE=1;NFAM=17	SVTYPE=BND;POS=84458299;STRANDS=+-:23;IMPRECISE;CIPOS=-253,30;CIEND=-29,322;CIPOS95=-60,30;CIEND95=-29,47;MATEID=240364_1;EVENT=240364;SECONDARY;SU=23;PE=23;SR=0;ALG=PROD;AF=0.00101;NSAMP=17;MSQ=76.27;AN=16834;AC=17;NS=8438;AC_Hom=0;AC_Het=18;AC_Hemi=0;MAF=0.0010666;HWE=1;NFAM=17
9	84458131	84458139	9	84458439	84458445	240365	6311.56	+	-	MEI	PASS	240365	N	<DEL:ME:SINE|Alu|AluYa5>	.	.	.	SVTYPE=MEI;POS=84458136;SVLEN=-307;END=84458443;STRANDS=+-:156;CIPOS=-5,3;CIEND=-4,2;CIPOS95=0,0;CIEND95=0,0;SU=156;PE=35;SR=121;ALG=PROD;AF=0.001069;NSAMP=18;MSQ=350.64;AN=16834;AC=18;NS=8438;AC_Hom=0;AC_Het=18;AC_Hemi=0;MAF=0.0010666;HWE=1;NFAM=18	.
9	84459935	84459989	9	84460591	84460648	288154	364.32	-	+	DUP	PASS	288154	N	<DUP>	.	.	.	SVTYPE=DUP;POS=84459964;SVLEN=654;END=84460618;STRANDS=-+:32;IMPRECISE;CIPOS=-29,25;CIEND=-27,30;CIPOS95=-1,1;CIEND95=-1,1;SU=32;PE=28;SR=4;ALG=PROD;AF=0.0004158;NSAMP=7;MSQ=50.44;AN=16834;AC=7;NS=8438;AC_Hom=0;AC_Het=7;AC_Hemi=0;MAF=0.00041479;HWE=1;NFAM=7	.
9	84476992	84477036	9	84477326	84477403	240366	1.60866e+06	+	-	BND	PASS	240366_1	N	N[9:84477403[	240366_2	N	]9:84476999]N	SVTYPE=BND;POS=84476999;STRANDS=+-:5448;IMPRECISE;CIPOS=-7,37;CIEND=-76,1;CIPOS95=0,0;CIEND95=-1,1;MATEID=240366_2;EVENT=240366;SU=5448;PE=5448;SR=0;ALG=PROD;AF=0.3027;NSAMP=5093;MSQ=315.19;AN=16834;AC=5095;NS=8438;AC_Hom=4;AC_Het=5100;AC_Hemi=0;MAF=0.302441;HWE=0;NFAM=4627	SVTYPE=BND;POS=84477403;STRANDS=+-:5448;IMPRECISE;CIPOS=-76,1;CIEND=-7,37;CIPOS95=-1,1;CIEND95=0,0;MATEID=240366_1;EVENT=240366;SECONDARY;SU=5448;PE=5448;SR=0;ALG=PROD;AF=0.3027;NSAMP=5093;MSQ=315.19;AN=16834;AC=5095;NS=8438;AC_Hom=4;AC_Het=5100;AC_Hemi=0;MAF=0.302441;HWE=0;NFAM=4627
9	84478790	84478790	9	84479076	84479076	240367	2.46999e+06	+	-	MEI	PASS	240367	N	<DEL:ME:SINE|Alu|AluYb8>	.	.	.	SVTYPE=MEI;POS=84478790;SVLEN=-286;END=84479076;STRANDS=+-:18469;CIPOS=0,0;CIEND=0,0;CIPOS95=0,0;CIEND95=0,0;SU=18469;PE=10074;SR=8395;ALG=PROD;AF=0.5098;NSAMP=6907;MSQ=356.82;AN=16834;AC=8582;NS=8438;AC_Hom=3354;AC_Het=5245;AC_Hemi=0;MAF=0.49046;HWE=0;NFAM=6123	.
9	84496384	84496556	9	84498114	84498425	288155	184.13	-	+	DUP	PASS	288155	N	<DUP>	.	.	.	SVTYPE=DUP;POS=84496526;SVLEN=1618;END=84498144;STRANDS=-+:17;IMPRECISE;CIPOS=-142,30;CIEND=-30,281;CIPOS95=-33,30;CIEND95=-30,34;SU=17;PE=17;SR=0;ALG=PROD;AF=0.0002376;NSAMP=4;MSQ=45.8;AN=16834;AC=4;NS=8438;AC_Hom=0;AC_Het=4;AC_Hemi=0;MAF=0.000237023;HWE=1;NFAM=4	.
9	84502622	84502675	9	84504862	84504916	240368	623.39	+	-	DEL	PASS	240368	N	<DEL>	.	.	.	SVTYPE=DEL;POS=84502645;SVLEN=-2247;END=84504892;STRANDS=+-:25;IMPRECISE;CIPOS=-23,30;CIEND=-30,24;CIPOS95=-2,2;CIEND95=-7,7;SU=25;PE=24;SR=1;ALG=PROD;AF=0.0001188;NSAMP=2;MSQ=311.69;AN=16834;AC=2;NS=8438;AC_Hom=0;AC_Het=2;AC_Hemi=0;MAF=0.000118511;HWE=1;NFAM=2	.
9	84503475	84503492	9	84503761	84503778	240369	25.12	+	-	BND	LOW	240369_1	N	N[9:84503771[	240369_2	N	]9:84503484]N	SVTYPE=BND;POS=84503484;STRANDS=+-:4;CIPOS=-9,8;CIEND=-9,8;CIPOS95=0,0;CIEND95=0,0;MATEID=240369_2;EVENT=240369;SU=4;PE=0;SR=4;ALG=PROD;AF=5.94e-05;NSAMP=1;MSQ=20.89;AN=16834;AC=1;NS=8438;AC_Hom=0;AC_Het=1;AC_Hemi=0;MAF=5.92557e-05;HWE=1;NFAM=1	SVTYPE=BND;POS=84503771;STRANDS=+-:4;CIPOS=-9,8;CIEND=-9,8;CIPOS95=0,0;CIEND95=0,0;MATEID=240369_1;EVENT=240369;SECONDARY;SU=4;PE=0;SR=4;ALG=PROD;AF=5.94e-05;NSAMP=1;MSQ=20.89;AN=16834;AC=1;NS=8438;AC_Hom=0;AC_Het=1;AC_Hemi=0;MAF=5.92557e-05;HWE=1;NFAM=1
9	84514838	84514855	17	80904436	80904453	74761	25.92	-	-	BND	LOW	74761_1	N	[17:80904446[N	74761_2	N	[9:84514848[N	SVTYPE=BND;POS=84514848;STRANDS=--:28;CIPOS=-9,8;CIEND=-9,8;CIPOS95=0,0;CIEND95=0,0;MATEID=74761_2;EVENT=74761;SU=28;PE=0;SR=28;ALG=PROD;AF=0.0001188;NSAMP=2;MSQ=9.88;AN=16834;AC=2;NS=8438;AC_Hom=0;AC_Het=2;AC_Hemi=0;MAF=0.000118511;HWE=1;NFAM=2	SVTYPE=BND;POS=80904446;STRANDS=--:28;CIPOS=-9,8;CIEND=-9,8;CIPOS95=0,0;CIEND95=0,0;MATEID=74761_1;EVENT=74761;SECONDARY;SU=28;PE=0;SR=28;ALG=PROD;AF=0.0001188;NSAMP=2;MSQ=9.88;AN=16834;AC=2;NS=8438;AC_Hom=0;AC_Het=2;AC_Hemi=0;MAF=0.000118511;HWE=1;NFAM=2
9	84515052	84515055	9	84515522	84515525	240370	12549.8	+	-	BND	PASS	240370_1	N	N[9:84515525[	240370_2	N	]9:84515054]N	SVTYPE=BND;POS=84515054;STRANDS=+-:483;CIPOS=-2,1;CIEND=-2,1;CIPOS95=0,0;CIEND95=0,0;MATEID=240370_2;EVENT=240370;SU=483;PE=256;SR=227;ALG=PROD;AF=0.001723;NSAMP=29;MSQ=432.75;AN=16834;AC=29;NS=8438;AC_Hom=0;AC_Het=29;AC_Hemi=0;MAF=0.00171842;HWE=1;NFAM=29	SVTYPE=BND;POS=84515525;STRANDS=+-:483;CIPOS=-2,1;CIEND=-2,1;CIPOS95=0,0;CIEND95=0,0;MATEID=240370_1;EVENT=240370;SECONDARY;SU=483;PE=256;SR=227;ALG=PROD;AF=0.001723;NSAMP=29;MSQ=432.75;AN=16834;AC=29;NS=8438;AC_Hom=0;AC_Het=29;AC_Hemi=0;MAF=0.00171842;HWE=1;NFAM=29
9	84520855	84521035	9	84601836	84601987	288156	7666.82	-	+	BND	LOW	288156_1	N	]9:84601874]N	288156_2	N	N[9:84520999[	SVTYPE=BND;POS=84520999;STRANDS=-+:865;IMPRECISE;CIPOS=-143,37;CIEND=-38,113;CIPOS95=-6,6;CIEND95=-1,1;MATEID=288156_2;EVENT=288156;SU=865;PE=865;SR=0;ALG=PROD;AF=0.01087;NSAMP=164;MSQ=46.66;AN=16834;AC=183;NS=8438;AC_Hom=38;AC_Het=145;AC_Hemi=0;MAF=0.0108438;HWE=6.40143e-20;NFAM=161	SVTYPE=BND;POS=84601874;STRANDS=-+:865;IMPRECISE;CIPOS=-38,113;CIEND=-143,37;CIPOS95=-1,1;CIEND95=-6,6;MATEID=288156_1;EVENT=288156;SECONDARY;SU=865;PE=865;SR=0;ALG=PROD;AF=0.01087;NSAMP=164;MSQ=46.66;AN=16834;AC=183;NS=8438;AC_Hom=38;AC_Het=145;AC_Hemi=0;MAF=0.0108438;HWE=6.40143e-20;NFAM=161
9	84521278	84521473	9	84601866	84601944	240371	7532.42	+	-	BND	LOW	240371_1	N	N[9:84601935[	240371_2	N	]9:84521289]N	SVTYPE=BND;POS=84521289;STRANDS=+-:628;IMPRECISE;CIPOS=-11,184;CIEND=-68,10;CIPOS95=-3,3;CIEND95=-2,2;MATEID=240371_2;EVENT=240371;SU=628;PE=628;SR=0;ALG=PROD;AF=0.007188;NSAMP=121;MSQ=62.08;AN=16834;AC=121;NS=8438;AC_Hom=0;AC_Het=121;AC_Hemi=0;MAF=0.00716995;HWE=1;NFAM=118	SVTYPE=BND;POS=84601935;STRANDS=+-:628;IMPRECISE;CIPOS=-68,10;CIEND=-11,184;CIPOS95=-2,2;CIEND95=-3,3;MATEID=240371_1;EVENT=240371;SECONDARY;SU=628;PE=628;SR=0;ALG=PROD;AF=0.007188;NSAMP=121;MSQ=62.08;AN=16834;AC=121;NS=8438;AC_Hom=0;AC_Het=121;AC_Hemi=0;MAF=0.00716995;HWE=1;NFAM=118
9	84568878	84568880	9	84568947	84568949	240372	14231.7	+	-	BND	LOW	240372_1	N	N[9:84568949[	240372_2	N	]9:84568879]N	SVTYPE=BND;POS=84568879;STRANDS=+-:495;CIPOS=-1,1;CIEND=-1,1;CIPOS95=0,0;CIEND95=0,0;MATEID=240372_2;EVENT=240372;SU=495;PE=3;SR=492;ALG=PROD;AF=0.003624;NSAMP=60;MSQ=233.05;AN=16834;AC=61;NS=8438;AC_Hom=2;AC_Het=60;AC_Hemi=0;MAF=0.00367386;HWE=0.106369;NFAM=58	SVTYPE=BND;POS=84568949;STRANDS=+-:495;CIPOS=-1,1;CIEND=-1,1;CIPOS95=0,0;CIEND95=0,0;MATEID=240372_1;EVENT=240372;SECONDARY;SU=495;PE=3;SR=492;ALG=PROD;AF=0.003624;NSAMP=60;MSQ=233.05;AN=16834;AC=61;NS=8438;AC_Hom=2;AC_Het=60;AC_Hemi=0;MAF=0.00367386;HWE=0.106369;NFAM=58
9	84569424	84569431	9	84569588	84569593	240373	3549.11	+	-	BND	PASS	240373_1	N	N[9:84569592[	240373_2	N	]9:84569428]N	SVTYPE=BND;POS=84569428;STRANDS=+-:126;CIPOS=-4,3;CIEND=-3,2;CIPOS95=0,0;CIEND95=0,0;MATEID=240373_2;EVENT=240373;SU=126;PE=3;SR=123;ALG=PROD;AF=0.0007722;NSAMP=13;MSQ=272.93;AN=16834;AC=13;NS=8438;AC_Hom=0;AC_Het=13;AC_Hemi=0;MAF=0.000770325;HWE=1;NFAM=1	SVTYPE=BND;POS=84569592;STRANDS=+-:126;CIPOS=-3,2;CIEND=-4,3;CIPOS95=0,0;CIEND95=0,0;MATEID=240373_1;EVENT=240373;SECONDARY;SU=126;PE=3;SR=123;ALG=PROD;AF=0.0007722;NSAMP=13;MSQ=272.93;AN=16834;AC=13;NS=8438;AC_Hom=0;AC_Het=13;AC_Hemi=0;MAF=0.000770325;HWE=1;NFAM=1
9	84570376	84570394	9	84571421	84571441	240374	1330.62	+	-	DEL	PASS	240374	N	<DEL>	.	.	.	SVTYPE=DEL;POS=84570384;SVLEN=-1047;END=84571431;STRANDS=+-:60;CIPOS=-8,10;CIEND=-10,10;CIPOS95=0,0;CIEND95=0,0;SU=60;PE=34;SR=26;ALG=PROD;AF=0.0002376;NSAMP=4;MSQ=332.65;AN=16834;AC=4;NS=8438;AC_Hom=0;AC_Het=4;AC_Hemi=0;MAF=0.000237023;HWE=1;NFAM=4	.
9	84575248	84575633	17	69228268	69228506	74725	2080.8	-	-	BND	LOW	74725_1	N	[17:69228457[N	74725_2	N	[9:84575614[N	SVTYPE=BND;POS=84575614;STRANDS=--:64;IMPRECISE;CIPOS=-365,20;CIEND=-188,50;CIPOS95=-89,20;CIEND95=-18,18;MATEID=74725_2;EVENT=74725;SU=64;PE=64;SR=0;ALG=PROD;AF=0.004574;NSAMP=77;MSQ=26.25;AN=16834;AC=77;NS=8438;AC_Hom=0;AC_Het=77;AC_Hemi=0;MAF=0.00456269;HWE=1;NFAM=77	SVTYPE=BND;POS=69228457;STRANDS=--:64;IMPRECISE;CIPOS=-188,50;CIEND=-365,20;CIPOS95=-18,18;CIEND95=-89,20;MATEID=74725_1;EVENT=74725;SECONDARY;SU=64;PE=64;SR=0;ALG=PROD;AF=0.004574;NSAMP=77;MSQ=26.25;AN=16834;AC=77;NS=8438;AC_Hom=0;AC_Het=77;AC_Hemi=0;MAF=0.00456269;HWE=1;NFAM=77
9	84575901	84576291	17	69228392	69228858	74726	1357.1	+	+	BND	LOW	74726_1	N	N]17:69228442]	74726_2	N	N]9:84575951]	SVTYPE=BND;POS=84575951;STRANDS=++:35;IMPRECISE;CIPOS=-50,340;CIEND=-50,416;CIPOS95=-16,16;CIEND95=-38,38;MATEID=74726_2;EVENT=74726;SU=35;PE=35;SR=0;ALG=PROD;AF=0.002139;NSAMP=36;MSQ=37;AN=16834;AC=36;NS=8438;AC_Hom=0;AC_Het=36;AC_Hemi=0;MAF=0.00213321;HWE=1;NFAM=36	SVTYPE=BND;POS=69228442;STRANDS=++:35;IMPRECISE;CIPOS=-50,416;CIEND=-50,340;CIPOS95=-38,38;CIEND95=-16,16;MATEID=74726_1;EVENT=74726;SECONDARY;SU=35;PE=35;SR=0;ALG=PROD;AF=0.002139;NSAMP=36;MSQ=37;AN=16834;AC=36;NS=8438;AC_Hom=0;AC_Het=36;AC_Hemi=0;MAF=0.00213321;HWE=1;NFAM=36
9	84575909	84575926	9	106076443	106076460	240375	139913.0	+	-	BND	LOW	240375_1	N	N[9:106076453[	240375_2	N	]9:84575918]N	SVTYPE=BND;POS=84575918;STRANDS=+-:4;CIPOS=-9,8;CIEND=-9,8;CIPOS95=0,0;CIEND95=0,0;MATEID=240375_2;EVENT=240375;SU=4;PE=0;SR=4;ALG=PROD;AF=0.1529;NSAMP=2574;MSQ=53.87;AN=16834;AC=2574;NS=8438;AC_Hom=0;AC_Het=2584;AC_Hemi=0;MAF=0.153117;HWE=0;NFAM=2288	SVTYPE=BND;POS=106076453;STRANDS=+-:4;CIPOS=-9,8;CIEND=-9,8;CIPOS95=0,0;CIEND95=0,0;MATEID=240375_1;EVENT=240375;SECONDARY;SU=4;PE=0;SR=4;ALG=PROD;AF=0.1529;NSAMP=2574;MSQ=53.87;AN=16834;AC=2574;NS=8438;AC_Hom=0;AC_Het=2584;AC_Hemi=0;MAF=0.153117;HWE=0;NFAM=2288
9	84590729	84590742	9	84594433	84594453	288157	53.64	-	+	DUP	PASS	288157	N	<DUP>	.	.	.	SVTYPE=DUP;POS=84590737;SVLEN=3706;END=84594443;STRANDS=-+:8;CIPOS=-8,5;CIEND=-10,10;CIPOS95=0,0;CIEND95=0,0;SU=8;PE=3;SR=5;ALG=PROD;AF=5.94e-05;NSAMP=1;MSQ=53.19;AN=16834;AC=1;NS=8438;AC_Hom=0;AC_Het=1;AC_Hemi=0;MAF=5.92557e-05;HWE=1;NFAM=1	.
9	84620544	84620553	9	84620642	84620651	240376	1447.49	+	-	BND	LOW	240376_1	N	N[9:84620648[	240376_2	N	]9:84620549]N	SVTYPE=BND;POS=84620549;STRANDS=+-:60;CIPOS=-5,4;CIEND=-5,4;CIPOS95=0,0;CIEND95=0,0;MATEID=240376_2;EVENT=240376;SU=60;PE=0;SR=60;ALG=PROD;AF=0.0003564;NSAMP=6;MSQ=241.24;AN=16834;AC=6;NS=8438;AC_Hom=0;AC_Het=6;AC_Hemi=0;MAF=0.000355534;HWE=1;NFAM=4	SVTYPE=BND;POS=84620648;STRANDS=+-:60;CIPOS=-5,4;CIEND=-5,4;CIPOS95=0,0;CIEND95=0,0;MATEID=240376_1;EVENT=240376;SECONDARY;SU=60;PE=0;SR=60;ALG=PROD;AF=0.0003564;NSAMP=6;MSQ=241.24;AN=16834;AC=6;NS=8438;AC_Hom=0;AC_Het=6;AC_Hemi=0;MAF=0.000355534;HWE=1;NFAM=4
9	84622709	84622908	9	84622784	84623016	240377	67.13	+	-	BND	LOW	240377_1	N	N[9:84623008[	240377_2	N	]9:84622719]N	SVTYPE=BND;POS=84622719;STRANDS=+-:5;IMPRECISE;CIPOS=-10,189;CIEND=-223,9;CIPOS95=-2,57;CIEND95=-52,3;MATEID=240377_2;EVENT=240377;SU=5;PE=5;SR=0;ALG=PROD;AF=0.000297;NSAMP=5;MSQ=11.81;AN=16834;AC=5;NS=8438;AC_Hom=0;AC_Het=5;AC_Hemi=0;MAF=0.000296279;HWE=1;NFAM=5	SVTYPE=BND;POS=84623008;STRANDS=+-:5;IMPRECISE;CIPOS=-223,9;CIEND=-10,189;CIPOS95=-52,3;CIEND95=-2,57;MATEID=240377_1;EVENT=240377;SECONDARY;SU=5;PE=5;SR=0;ALG=PROD;AF=0.000297;NSAMP=5;MSQ=11.81;AN=16834;AC=5;NS=8438;AC_Hom=0;AC_Het=5;AC_Hemi=0;MAF=0.000296279;HWE=1;NFAM=5
9	84624964	84625101	9	84625058	84625188	240378	93.92	+	-	BND	LOW	240378_1	N	N[9:84625179[	240378_2	N	]9:84624974]N	SVTYPE=BND;POS=84624974;STRANDS=+-:4;IMPRECISE;CIPOS=-10,127;CIEND=-120,10;CIPOS95=-3,40;CIEND95=-55,3;MATEID=240378_2;EVENT=240378;SU=4;PE=4;SR=0;ALG=PROD;AF=0.000297;NSAMP=5;MSQ=14.28;AN=16834;AC=5;NS=8438;AC_Hom=0;AC_Het=5;AC_Hemi=0;MAF=0.000296279;HWE=1;NFAM=5	SVTYPE=BND;POS=84625179;STRANDS=+-:4;IMPRECISE;CIPOS=-120,10;CIEND=-10,127;CIPOS95=-55,3;CIEND95=-3,40;MATEID=240378_1;EVENT=240378;SECONDARY;SU=4;PE=4;SR=0;ALG=PROD;AF=0.000297;NSAMP=5;MSQ=14.28;AN=16834;AC=5;NS=8438;AC_Hom=0;AC_Het=5;AC_Hemi=0;MAF=0.000296279;HWE=1;NFAM=5
9	84657197	84657205	9	84662981	84662987	240379	6853.94	+	-	BND	PASS	240379_1	N	N[9:84662987[	240379_2	N	]9:84657201]N	SVTYPE=BND;POS=84657201;STRANDS=+-:282;CIPOS=-4,4;CIEND=-5,1;CIPOS95=0,0;CIEND95=0,0;MATEID=240379_2;EVENT=240379;SU=282;PE=197;SR=85;ALG=PROD;AF=0.001188;NSAMP=20;MSQ=342.7;AN=16834;AC=20;NS=8438;AC_Hom=0;AC_Het=20;AC_Hemi=0;MAF=0.00118511;HWE=1;NFAM=20	SVTYPE=BND;POS=84662987;STRANDS=+-:282;CIPOS=-5,1;CIEND=-4,4;CIPOS95=0,0;CIEND95=0,0;MATEID=240379_1;EVENT=240379;SECONDARY;SU=282;PE=197;SR=85;ALG=PROD;AF=0.001188;NSAMP=20;MSQ=342.7;AN=16834;AC=20;NS=8438;AC_Hom=0;AC_Het=20;AC_Hemi=0;MAF=0.00118511;HWE=1;NFAM=20
9	84685181	84685186	9	84687795	84687800	240380	617.57	+	-	DEL	PASS	240380	N	<DEL>	.	.	.	SVTYPE=DEL;POS=84685184;SVLEN=-2615;END=84687799;STRANDS=+-:22;CIPOS=-3,2;CIEND=-4,1;CIPOS95=0,0;CIEND95=0,0;SU=22;PE=13;SR=9;ALG=PROD;AF=5.94e-05;NSAMP=1;MSQ=617.57;AN=16834;AC=1;NS=8438;AC_Hom=0;AC_Het=1;AC_Hemi=0;MAF=5.92557e-05;HWE=1;NFAM=1	.
9	84690739	84690784	9	84691818	84691863	240381	4543.55	+	-	DEL	PASS	240381	N	<DEL>	.	.	.	SVTYPE=DEL;POS=84690762;SVLEN=-1080;END=84691842;STRANDS=+-:205;CIPOS=-23,22;CIEND=-24,21;CIPOS95=0,0;CIEND95=0,0;SU=205;PE=113;SR=92;ALG=PROD;AF=0.000594;NSAMP=10;MSQ=454.36;AN=16834;AC=10;NS=8438;AC_Hom=0;AC_Het=10;AC_Hemi=0;MAF=0.000592557;HWE=1;NFAM=2	.
9	84728710	84728714	9	84752494	84752513	288158	202.59	-	+	DUP	PASS	288158	N	<DUP>	.	.	.	SVTYPE=DUP;POS=84728713;SVLEN=23790;END=84752503;STRANDS=-+:21;CIPOS=-3,1;CIEND=-9,10;CIPOS95=0,0;CIEND95=0,0;SU=21;PE=10;SR=11;ALG=PROD;AF=5.94e-05;NSAMP=1;MSQ=202.03;AN=16834;AC=1;NS=8438;AC_Hom=0;AC_Het=1;AC_Hemi=0;MAF=5.92557e-05;HWE=1;NFAM=1	.
9	84751532	84751535	9	84751946	84751948	240382	20909.7	+	-	BND	PASS	240382_1	N	N[9:84751949[	240382_2	N	]9:84751533]N	SVTYPE=BND;POS=84751533;STRANDS=+-:746;CIPOS=-1,2;CIEND=-2,0;CIPOS95=0,0;CIEND95=0,0;MATEID=240382_2;EVENT=240382;SU=746;PE=335;SR=411;ALG=PROD;AF=0.003505;NSAMP=59;MSQ=354.4;AN=16834;AC=59;NS=8438;AC_Hom=0;AC_Het=59;AC_Hemi=0;MAF=0.00349609;HWE=1;NFAM=59	SVTYPE=BND;POS=84751949;STRANDS=+-:746;CIPOS=-2,0;CIEND=-1,2;CIPOS95=0,0;CIEND95=0,0;MATEID=240382_1;EVENT=240382;SECONDARY;SU=746;PE=335;SR=411;ALG=PROD;AF=0.003505;NSAMP=59;MSQ=354.4;AN=16834;AC=59;NS=8438;AC_Hom=0;AC_Het=59;AC_Hemi=0;MAF=0.00349609;HWE=1;NFAM=59
9	84835511	84835986	9	84853579	84854040	316648	9.3	+	+	BND	LOW	316648_1	N	N]9:84853589]	316648_2	N	N]9:84835521]	SVTYPE=BND;POS=84835521;STRANDS=++:5;IMPRECISE;CIPOS=-10,465;CIEND=-10,451;CIPOS95=-1,149;CIEND95=-1,151;MATEID=316648_2;EVENT=316648;SU=5;PE=5;SR=0;ALG=PROD;AF=5.94e-05;NSAMP=1;MSQ=9.3;AN=16834;AC=1;NS=8438;AC_Hom=0;AC_Het=1;AC_Hemi=0;MAF=5.92557e-05;HWE=1;NFAM=1	SVTYPE=BND;POS=84853589;STRANDS=++:5;IMPRECISE;CIPOS=-10,451;CIEND=-10,465;CIPOS95=-1,151;CIEND95=-1,149;MATEID=316648_1;EVENT=316648;SECONDARY;SU=5;PE=5;SR=0;ALG=PROD;AF=5.94e-05;NSAMP=1;MSQ=9.3;AN=16834;AC=1;NS=8438;AC_Hom=0;AC_Het=1;AC_Hemi=0;MAF=5.92557e-05;HWE=1;NFAM=1
9	84842284	84842301	9	84842530	84842547	240383	58.43	+	-	BND	LOW	240383_1	N	N[9:84842540[	240383_2	N	]9:84842293]N	SVTYPE=BND;POS=84842293;STRANDS=+-:4;CIPOS=-9,8;CIEND=-9,8;CIPOS95=0,0;CIEND95=0,0;MATEID=240383_2;EVENT=240383;SU=4;PE=0;SR=4;ALG=PROD;AF=0.0002376;NSAMP=4;MSQ=12.05;AN=16834;AC=4;NS=8438;AC_Hom=0;AC_Het=4;AC_Hemi=0;MAF=0.000237023;HWE=1;NFAM=4	SVTYPE=BND;POS=84842540;STRANDS=+-:4;CIPOS=-9,8;CIEND=-9,8;CIPOS95=0,0;CIEND95=0,0;MATEID=240383_1;EVENT=240383;SECONDARY;SU=4;PE=0;SR=4;ALG=PROD;AF=0.0002376;NSAMP=4;MSQ=12.05;AN=16834;AC=4;NS=8438;AC_Hom=0;AC_Het=4;AC_Hemi=0;MAF=0.000237023;HWE=1;NFAM=4
9	84852233	84852625	9	86134249	86134535	316649	77.77	-	-	BND	LOW	316649_1	N	[9:86134526[N	316649_2	N	[9:84852616[N	SVTYPE=BND;POS=84852616;STRANDS=--:7;IMPRECISE;CIPOS=-382,10;CIEND=-276,10;CIPOS95=-122,0;CIEND95=-91,1;MATEID=316649_2;EVENT=316649;SU=7;PE=7;SR=0;ALG=PROD;AF=5.94e-05;NSAMP=1;MSQ=77.77;AN=16834;AC=1;NS=8438;AC_Hom=0;AC_Het=1;AC_Hemi=0;MAF=5.92557e-05;HWE=1;NFAM=1	SVTYPE=BND;POS=86134526;STRANDS=--:7;IMPRECISE;CIPOS=-276,10;CIEND=-382,10;CIPOS95=-91,1;CIEND95=-122,0;MATEID=316649_1;EVENT=316649;SECONDARY;SU=7;PE=7;SR=0;ALG=PROD;AF=5.94e-05;NSAMP=1;MSQ=77.77;AN=16834;AC=1;NS=8438;AC_Hom=0;AC_Het=1;AC_Hemi=0;MAF=5.92557e-05;HWE=1;NFAM=1
9	84852915	84853295	9	86134249	86134572	316650	113.72	+	+	BND	LOW	316650_1	N	N]9:86134259]	316650_2	N	N]9:84852925]	SVTYPE=BND;POS=84852925;STRANDS=++:8;IMPRECISE;CIPOS=-10,370;CIEND=-10,313;CIPOS95=-1,117;CIEND95=-2,69;MATEID=316650_2;EVENT=316650;SU=8;PE=8;SR=0;ALG=PROD;AF=5.94e-05;NSAMP=1;MSQ=113.72;AN=16834;AC=1;NS=8438;AC_Hom=0;AC_Het=1;AC_Hemi=0;MAF=5.92557e-05;HWE=1;NFAM=1	SVTYPE=BND;POS=86134259;STRANDS=++:8;IMPRECISE;CIPOS=-10,313;CIEND=-10,370;CIPOS95=-2,69;CIEND95=-1,117;MATEID=316650_1;EVENT=316650;SECONDARY;SU=8;PE=8;SR=0;ALG=PROD;AF=5.94e-05;NSAMP=1;MSQ=113.72;AN=16834;AC=1;NS=8438;AC_Hom=0;AC_Het=1;AC_Hemi=0;MAF=5.92557e-05;HWE=1;NFAM=1
9	84856231	84856291	9	84856652	84856698	288159	555.83	-	+	DUP	PASS	288159	N	<DUP>	.	.	.	SVTYPE=DUP;POS=84856261;SVLEN=414;END=84856675;STRANDS=-+:34;CIPOS=-30,30;CIEND=-23,23;CIPOS95=0,0;CIEND95=0,0;SU=34;PE=26;SR=8;ALG=PROD;AF=0.0002376;NSAMP=4;MSQ=136.56;AN=16834;AC=4;NS=8438;AC_Hom=0;AC_Het=4;AC_Hemi=0;MAF=0.000237023;HWE=1;NFAM=4	.
9	84869338	84869396	9	84869886	84869935	240384	1294.93	+	-	DEL	PASS	240384	N	<DEL>	.	.	.	SVTYPE=DEL;POS=84869366;SVLEN=-546;END=84869912;STRANDS=+-:51;CIPOS=-28,30;CIEND=-26,23;CIPOS95=0,0;CIEND95=0,0;SU=51;PE=28;SR=23;ALG=PROD;AF=0.0001782;NSAMP=3;MSQ=431.64;AN=16834;AC=3;NS=8438;AC_Hom=0;AC_Het=3;AC_Hemi=0;MAF=0.000177767;HWE=1;NFAM=3	.
9	84872215	84872476	9	84879112	84879260	240385	272.78	+	-	DEL	PASS	240385	N	<DEL>	.	.	.	SVTYPE=DEL;POS=84872225;SVLEN=-7025;END=84879250;STRANDS=+-:13;IMPRECISE;CIPOS=-10,251;CIEND=-138,10;CIPOS95=-2,57;CIEND95=-58,2;SU=13;PE=13;SR=0;ALG=PROD;AF=5.94e-05;NSAMP=1;MSQ=272.78;AN=16834;AC=1;NS=8438;AC_Hom=0;AC_Het=1;AC_Hemi=0;MAF=5.92557e-05;HWE=1;NFAM=1	.
9	84883685	84883703	9	84932361	84932370	240386	293.63	+	-	DEL	PASS	240386	N	<DEL>	.	.	.	SVTYPE=DEL;POS=84883693;SVLEN=-48674;END=84932367;STRANDS=+-:11;CIPOS=-8,10;CIEND=-6,3;CIPOS95=0,0;CIEND95=0,0;SU=11;PE=5;SR=6;ALG=PROD;AF=5.94e-05;NSAMP=1;MSQ=293.63;AN=16834;AC=1;NS=8438;AC_Hom=0;AC_Het=1;AC_Hemi=0;MAF=5.92557e-05;HWE=1;NFAM=1	.
9	84930645	84930647	9	84932452	84932453	240387	23749.0	+	-	BND	PASS	240387_1	N	N[9:84932454[	240387_2	N	]9:84930646]N	SVTYPE=BND;POS=84930646;STRANDS=+-:1081;CIPOS=-1,1;CIEND=-1,0;CIPOS95=0,0;CIEND95=0,0;MATEID=240387_2;EVENT=240387;SU=1081;PE=611;SR=470;ALG=PROD;AF=0.002911;NSAMP=49;MSQ=484.67;AN=16834;AC=49;NS=8438;AC_Hom=0;AC_Het=49;AC_Hemi=0;MAF=0.00290353;HWE=1;NFAM=47	SVTYPE=BND;POS=84932454;STRANDS=+-:1081;CIPOS=-1,0;CIEND=-1,1;CIPOS95=0,0;CIEND95=0,0;MATEID=240387_1;EVENT=240387;SECONDARY;SU=1081;PE=611;SR=470;ALG=PROD;AF=0.002911;NSAMP=49;MSQ=484.67;AN=16834;AC=49;NS=8438;AC_Hom=0;AC_Het=49;AC_Hemi=0;MAF=0.00290353;HWE=1;NFAM=47
9	84932132	84932215	14	66077897	66077997	74080	52.88	+	+	BND	LOW	74080_1	N	N]14:66077947]	74080_2	N	N]9:84932174]	SVTYPE=BND;POS=84932174;STRANDS=++:5;IMPRECISE;CIPOS=-42,41;CIEND=-50,50;CIPOS95=-1,1;CIEND95=0,0;MATEID=74080_2;EVENT=74080;SU=5;PE=0;SR=5;ALG=PROD;AF=0.0002376;NSAMP=4;MSQ=12.48;AN=16834;AC=4;NS=8438;AC_Hom=0;AC_Het=4;AC_Hemi=0;MAF=0.000237023;HWE=1;NFAM=4	SVTYPE=BND;POS=66077947;STRANDS=++:5;IMPRECISE;CIPOS=-50,50;CIEND=-42,41;CIPOS95=0,0;CIEND95=-1,1;MATEID=74080_1;EVENT=74080;SECONDARY;SU=5;PE=0;SR=5;ALG=PROD;AF=0.0002376;NSAMP=4;MSQ=12.48;AN=16834;AC=4;NS=8438;AC_Hom=0;AC_Het=4;AC_Hemi=0;MAF=0.000237023;HWE=1;NFAM=4
9	84932161	84932181	16	89555608	89555628	74538	12568.4	-	-	BND	LOW	74538_1	N	[16:89555619[N	74538_2	N	[9:84932172[N	SVTYPE=BND;POS=84932172;STRANDS=--:10;CIPOS=-10,10;CIEND=-10,10;CIPOS95=0,0;CIEND95=0,0;MATEID=74538_2;EVENT=74538;SU=10;PE=0;SR=10;ALG=PROD;AF=0.02038;NSAMP=343;MSQ=36.04;AN=16834;AC=343;NS=8438;AC_Hom=0;AC_Het=344;AC_Hemi=0;MAF=0.020384;HWE=0.0520807;NFAM=313	SVTYPE=BND;POS=89555619;STRANDS=--:10;CIPOS=-10,10;CIEND=-10,10;CIPOS95=0,0;CIEND95=0,0;MATEID=74538_1;EVENT=74538;SECONDARY;SU=10;PE=0;SR=10;ALG=PROD;AF=0.02038;NSAMP=343;MSQ=36.04;AN=16834;AC=343;NS=8438;AC_Hom=0;AC_Het=344;AC_Hemi=0;MAF=0.020384;HWE=0.0520807;NFAM=313
9	84954299	84954319	9	85264177	85264196	316651	302.07	-	-	BND	PASS	316651_1	N	[9:85264188[N	316651_2	N	[9:84954310[N	SVTYPE=BND;POS=84954310;STRANDS=--:26;CIPOS=-10,10;CIEND=-10,9;CIPOS95=0,0;CIEND95=0,0;MATEID=316651_2;EVENT=316651;SU=26;PE=16;SR=10;ALG=PROD;AF=5.94e-05;NSAMP=1;MSQ=302.07;AN=16834;AC=1;NS=8438;AC_Hom=0;AC_Het=1;AC_Hemi=0;MAF=5.92557e-05;HWE=1;NFAM=1	SVTYPE=BND;POS=85264188;STRANDS=--:26;CIPOS=-10,9;CIEND=-10,10;CIPOS95=0,0;CIEND95=0,0;MATEID=316651_1;EVENT=316651;SECONDARY;SU=26;PE=16;SR=10;ALG=PROD;AF=5.94e-05;NSAMP=1;MSQ=302.07;AN=16834;AC=1;NS=8438;AC_Hom=0;AC_Het=1;AC_Hemi=0;MAF=5.92557e-05;HWE=1;NFAM=1
9	84966368	84966386	9	84968684	84968704	240388	728.34	+	-	DEL	PASS	240388	N	<DEL>	.	.	.	SVTYPE=DEL;POS=84966376;SVLEN=-2318;END=84968694;STRANDS=+-:32;CIPOS=-8,10;CIEND=-10,10;CIPOS95=0,0;CIEND95=0,0;SU=32;PE=21;SR=11;ALG=PROD;AF=5.94e-05;NSAMP=1;MSQ=728.34;AN=16834;AC=1;NS=8438;AC_Hom=0;AC_Het=1;AC_Hemi=0;MAF=5.92557e-05;HWE=1;NFAM=1	.
9	84970010	84970013	9	84975500	84975520	240389	953.47	+	-	DEL	PASS	240389	N	<DEL>	.	.	.	SVTYPE=DEL;POS=84970012;SVLEN=-5498;END=84975510;STRANDS=+-:34;CIPOS=-2,1;CIEND=-10,10;CIPOS95=0,0;CIEND95=0,0;SU=34;PE=22;SR=12;ALG=PROD;AF=5.94e-05;NSAMP=1;MSQ=953.47;AN=16834;AC=1;NS=8438;AC_Hom=0;AC_Het=1;AC_Hemi=0;MAF=5.92557e-05;HWE=1;NFAM=1	.
9	84986572	84986618	9	84987676	84987723	240390	1240.82	+	-	DEL	PASS	240390	N	<DEL>	.	.	.	SVTYPE=DEL;POS=84986595;SVLEN=-1106;END=84987701;STRANDS=+-:57;CIPOS=-23,23;CIEND=-25,22;CIPOS95=0,0;CIEND95=0,0;SU=57;PE=30;SR=27;ALG=PROD;AF=0.0001782;NSAMP=3;MSQ=413.61;AN=16834;AC=3;NS=8438;AC_Hom=0;AC_Het=3;AC_Hemi=0;MAF=0.000177767;HWE=1;NFAM=3	.
9	84995565	84995619	14	41077234	41077293	74020	16040.7	+	+	BND	LOW	74020_1	N	N]14:41077263]	74020_2	N	N]9:84995591]	SVTYPE=BND;POS=84995591;STRANDS=++:20;CIPOS=-26,28;CIEND=-29,30;CIPOS95=0,0;CIEND95=0,0;MATEID=74020_2;EVENT=74020;SU=20;PE=10;SR=10;ALG=PROD;AF=0.03659;NSAMP=616;MSQ=25.18;AN=16834;AC=616;NS=8438;AC_Hom=0;AC_Het=618;AC_Hemi=0;MAF=0.0366201;HWE=1.58406e-05;NFAM=592	SVTYPE=BND;POS=41077263;STRANDS=++:20;CIPOS=-29,30;CIEND=-26,28;CIPOS95=0,0;CIEND95=0,0;MATEID=74020_1;EVENT=74020;SECONDARY;SU=20;PE=10;SR=10;ALG=PROD;AF=0.03659;NSAMP=616;MSQ=25.18;AN=16834;AC=616;NS=8438;AC_Hom=0;AC_Het=618;AC_Hemi=0;MAF=0.0366201;HWE=1.58406e-05;NFAM=592
9	85009987	85010034	9	85011464	85011514	288160	140.61	-	+	BND	LOW	288160_1	N	]9:85011490]N	288160_2	N	N[9:85010013[	SVTYPE=BND;POS=85010013;STRANDS=-+:19;CIPOS=-25,22;CIEND=-26,24;CIPOS95=0,0;CIEND95=0,0;MATEID=288160_2;EVENT=288160;SU=19;PE=5;SR=14;ALG=PROD;AF=0.0001188;NSAMP=2;MSQ=69.5;AN=16834;AC=2;NS=8438;AC_Hom=0;AC_Het=2;AC_Hemi=0;MAF=0.000118511;HWE=1;NFAM=2	SVTYPE=BND;POS=85011490;STRANDS=-+:19;CIPOS=-26,24;CIEND=-25,22;CIPOS95=0,0;CIEND95=0,0;MATEID=288160_1;EVENT=288160;SECONDARY;SU=19;PE=5;SR=14;ALG=PROD;AF=0.0001188;NSAMP=2;MSQ=69.5;AN=16834;AC=2;NS=8438;AC_Hom=0;AC_Het=2;AC_Hemi=0;MAF=0.000118511;HWE=1;NFAM=2
9	85010053	85010100	9	85011467	85011520	240391	233.12	+	-	BND	LOW	240391_1	N	N[9:85011494[	240391_2	N	]9:85010077]N	SVTYPE=BND;POS=85010077;STRANDS=+-:17;CIPOS=-24,23;CIEND=-26,27;CIPOS95=0,0;CIEND95=0,0;MATEID=240391_2;EVENT=240391;SU=17;PE=4;SR=13;ALG=PROD;AF=0.0001188;NSAMP=2;MSQ=116.56;AN=16834;AC=2;NS=8438;AC_Hom=0;AC_Het=2;AC_Hemi=0;MAF=0.000118511;HWE=1;NFAM=2	SVTYPE=BND;POS=85011494;STRANDS=+-:17;CIPOS=-26,27;CIEND=-24,23;CIPOS95=0,0;CIEND95=0,0;MATEID=240391_1;EVENT=240391;SECONDARY;SU=17;PE=4;SR=13;ALG=PROD;AF=0.0001188;NSAMP=2;MSQ=116.56;AN=16834;AC=2;NS=8438;AC_Hom=0;AC_Het=2;AC_Hemi=0;MAF=0.000118511;HWE=1;NFAM=2
9	85026149	85026169	9	85026219	85026239	240392	476.77	+	-	BND	PASS	240392_1	N	N[9:85026230[	240392_2	N	]9:85026159]N	SVTYPE=BND;POS=85026159;STRANDS=+-:17;CIPOS=-10,10;CIEND=-10,10;CIPOS95=0,0;CIEND95=0,0;MATEID=240392_2;EVENT=240392;SU=17;PE=0;SR=17;ALG=PROD;AF=5.94e-05;NSAMP=1;MSQ=476.73;AN=16834;AC=1;NS=8438;AC_Hom=0;AC_Het=1;AC_Hemi=0;MAF=5.92557e-05;HWE=1;NFAM=1	SVTYPE=BND;POS=85026230;STRANDS=+-:17;CIPOS=-10,10;CIEND=-10,10;CIPOS95=0,0;CIEND95=0,0;MATEID=240392_1;EVENT=240392;SECONDARY;SU=17;PE=0;SR=17;ALG=PROD;AF=5.94e-05;NSAMP=1;MSQ=476.73;AN=16834;AC=1;NS=8438;AC_Hom=0;AC_Het=1;AC_Hemi=0;MAF=5.92557e-05;HWE=1;NFAM=1
9	85033859	85033859	9	85034187	85034187	240393	3.0569e+06	+	-	MEI	PASS	240393	N	<DEL:ME:SINE|Alu|AluYb8>	.	.	.	SVTYPE=MEI;POS=85033859;SVLEN=-328;END=85034187;STRANDS=+-:75699;CIPOS=0,0;CIEND=0,0;CIPOS95=0,0;CIEND95=0,0;SU=75699;PE=22472;SR=53227;ALG=PROD;AF=0.3699;NSAMP=4943;MSQ=615.83;AN=16834;AC=6227;NS=8438;AC_Hom=2582;AC_Het=3664;AC_Hemi=0;MAF=0.370111;HWE=3.28758e-10;NFAM=4508	.
9	85036600	85036608	9	85041757	85041764	240394	488.5	+	-	DEL	PASS	240394	N	<DEL>	.	.	.	SVTYPE=DEL;POS=85036604;SVLEN=-5158;END=85041762;STRANDS=+-:22;CIPOS=-4,4;CIEND=-5,2;CIPOS95=0,0;CIEND95=0,0;SU=22;PE=15;SR=7;ALG=PROD;AF=5.94e-05;NSAMP=1;MSQ=488.5;AN=16834;AC=1;NS=8438;AC_Hom=0;AC_Het=1;AC_Hemi=0;MAF=5.92557e-05;HWE=1;NFAM=1	.
9	85046190	85046204	9	85046402	85046422	240395	70.71	+	-	BND	LOW	240395_1	N	N[9:85046413[	240395_2	N	]9:85046197]N	SVTYPE=BND;POS=85046197;STRANDS=+-:5;IMPRECISE;CIPOS=-7,7;CIEND=-10,10;CIPOS95=0,1;CIEND95=0,0;MATEID=240395_2;EVENT=240395;SU=5;PE=0;SR=5;ALG=PROD;AF=0.000297;NSAMP=5;MSQ=10.06;AN=16834;AC=5;NS=8438;AC_Hom=0;AC_Het=5;AC_Hemi=0;MAF=0.000296279;HWE=1;NFAM=5	SVTYPE=BND;POS=85046413;STRANDS=+-:5;IMPRECISE;CIPOS=-10,10;CIEND=-7,7;CIPOS95=0,0;CIEND95=0,1;MATEID=240395_1;EVENT=240395;SECONDARY;SU=5;PE=0;SR=5;ALG=PROD;AF=0.000297;NSAMP=5;MSQ=10.06;AN=16834;AC=5;NS=8438;AC_Hom=0;AC_Het=5;AC_Hemi=0;MAF=0.000296279;HWE=1;NFAM=5
9	85046428	85046445	9	85046687	85046704	240396	179.69	+	-	BND	LOW	240396_1	N	N[9:85046697[	240396_2	N	]9:85046437]N	SVTYPE=BND;POS=85046437;STRANDS=+-:4;CIPOS=-9,8;CIEND=-9,8;CIPOS95=0,0;CIEND95=0,0;MATEID=240396_2;EVENT=240396;SU=4;PE=0;SR=4;ALG=PROD;AF=0.0004752;NSAMP=8;MSQ=19.51;AN=16834;AC=8;NS=8438;AC_Hom=0;AC_Het=8;AC_Hemi=0;MAF=0.000474046;HWE=1;NFAM=8	SVTYPE=BND;POS=85046697;STRANDS=+-:4;CIPOS=-9,8;CIEND=-9,8;CIPOS95=0,0;CIEND95=0,0;MATEID=240396_1;EVENT=240396;SECONDARY;SU=4;PE=0;SR=4;ALG=PROD;AF=0.0004752;NSAMP=8;MSQ=19.51;AN=16834;AC=8;NS=8438;AC_Hom=0;AC_Het=8;AC_Hemi=0;MAF=0.000474046;HWE=1;NFAM=8
9	85085928	85085933	9	85086943	85086962	240397	473.6	+	-	DEL	PASS	240397	N	<DEL>	.	.	.	SVTYPE=DEL;POS=85085931;SVLEN=-1021;END=85086952;STRANDS=+-:20;CIPOS=-3,2;CIEND=-9,10;CIPOS95=0,0;CIEND95=0,0;SU=20;PE=11;SR=9;ALG=PROD;AF=5.94e-05;NSAMP=1;MSQ=473.6;AN=16834;AC=1;NS=8438;AC_Hom=0;AC_Het=1;AC_Hemi=0;MAF=5.92557e-05;HWE=1;NFAM=1	.
9	85088545	85088554	9	85088620	85088631	240398	161.91	+	-	BND	LOW	240398_1	N	N[9:85088627[	240398_2	N	]9:85088550]N	SVTYPE=BND;POS=85088550;STRANDS=+-:7;CIPOS=-5,4;CIEND=-6,5;CIPOS95=0,0;CIEND95=0,0;MATEID=240398_2;EVENT=240398;SU=7;PE=0;SR=7;ALG=PROD;AF=5.94e-05;NSAMP=1;MSQ=161.81;AN=16834;AC=1;NS=8438;AC_Hom=0;AC_Het=1;AC_Hemi=0;MAF=5.92557e-05;HWE=1;NFAM=1	SVTYPE=BND;POS=85088627;STRANDS=+-:7;CIPOS=-6,5;CIEND=-5,4;CIPOS95=0,0;CIEND95=0,0;MATEID=240398_1;EVENT=240398;SECONDARY;SU=7;PE=0;SR=7;ALG=PROD;AF=5.94e-05;NSAMP=1;MSQ=161.81;AN=16834;AC=1;NS=8438;AC_Hom=0;AC_Het=1;AC_Hemi=0;MAF=5.92557e-05;HWE=1;NFAM=1
9	85125343	85125345	9	85125425	85125427	240399	50867.7	+	-	BND	LOW	240399_1	N	N[9:85125427[	240399_2	N	]9:85125343]N	SVTYPE=BND;POS=85125343;STRANDS=+-:840;CIPOS=0,2;CIEND=-1,1;CIPOS95=0,0;CIEND95=0,0;MATEID=240399_2;EVENT=240399;SU=840;PE=12;SR=828;ALG=PROD;AF=0.06178;NSAMP=553;MSQ=87.48;AN=14082;AC=870;NS=7058;AC_Hom=634;AC_Het=236;AC_Hemi=0;MAF=0.0616322;HWE=0;NFAM=545	SVTYPE=BND;POS=85125427;STRANDS=+-:840;CIPOS=-1,1;CIEND=0,2;CIPOS95=0,0;CIEND95=0,0;MATEID=240399_1;EVENT=240399;SECONDARY;SU=840;PE=12;SR=828;ALG=PROD;AF=0.06178;NSAMP=553;MSQ=87.48;AN=14082;AC=870;NS=7058;AC_Hom=634;AC_Het=236;AC_Hemi=0;MAF=0.0616322;HWE=0;NFAM=545
9	85158790	85158797	9	85162388	85162393	240401	524.57	+	-	DEL	PASS	240401	N	<DEL>	.	.	.	SVTYPE=DEL;POS=85158794;SVLEN=-3598;END=85162392;STRANDS=+-:21;CIPOS=-4,3;CIEND=-4,1;CIPOS95=0,0;CIEND95=0,0;SU=21;PE=12;SR=9;ALG=PROD;AF=5.94e-05;NSAMP=1;MSQ=524.57;AN=16834;AC=1;NS=8438;AC_Hom=0;AC_Het=1;AC_Hemi=0;MAF=5.92557e-05;HWE=1;NFAM=1	.
9	85169887	85169890	9	85170187	85170191	240402	530.72	+	-	DEL	PASS	240402	N	<DEL>	.	.	.	SVTYPE=DEL;POS=85169889;SVLEN=-301;END=85170190;STRANDS=+-:15;CIPOS=-2,1;CIEND=-3,1;CIPOS95=0,0;CIEND95=0,0;SU=15;PE=2;SR=13;ALG=PROD;AF=5.94e-05;NSAMP=1;MSQ=530.39;AN=16834;AC=1;NS=8438;AC_Hom=0;AC_Het=1;AC_Hemi=0;MAF=5.92557e-05;HWE=1;NFAM=1	.
9	85188926	85188931	9	85190674	85190678	240403	767.48	+	-	DEL	PASS	240403	N	<DEL>	.	.	.	SVTYPE=DEL;POS=85188929;SVLEN=-1748;END=85190677;STRANDS=+-:28;CIPOS=-3,2;CIEND=-3,1;CIPOS95=0,0;CIEND95=0,0;SU=28;PE=17;SR=11;ALG=PROD;AF=5.94e-05;NSAMP=1;MSQ=767.48;AN=16834;AC=1;NS=8438;AC_Hom=0;AC_Het=1;AC_Hemi=0;MAF=5.92557e-05;HWE=1;NFAM=1	.
9	85192759	85193260	X	111938827	111939328	75826	53.48	-	-	BND	LOW	75826_1	N	[X:111939319[N	75826_2	N	[9:85193251[N	SVTYPE=BND;POS=85193251;STRANDS=--:4;IMPRECISE;CIPOS=-491,10;CIEND=-491,10;CIPOS95=-151,0;CIEND95=-151,0;MATEID=75826_2;EVENT=75826;SU=4;PE=4;SR=0;ALG=PROD;AF=0.0002376;NSAMP=4;MSQ=10.59;AN=16834;AC=4;NS=8438;AC_Hom=0;AC_Het=4;AC_Hemi=0;MAF=0.000237023;HWE=1;NFAM=4	SVTYPE=BND;POS=111939319;STRANDS=--:4;IMPRECISE;CIPOS=-491,10;CIEND=-491,10;CIPOS95=-151,0;CIEND95=-151,0;MATEID=75826_1;EVENT=75826;SECONDARY;SU=4;PE=4;SR=0;ALG=PROD;AF=0.0002376;NSAMP=4;MSQ=10.59;AN=16834;AC=4;NS=8438;AC_Hom=0;AC_Het=4;AC_Hemi=0;MAF=0.000237023;HWE=1;NFAM=4
9	85221845	85221851	9	85222007	85222013	240404	254.89	+	-	DEL	PASS	240404	N	<DEL>	.	.	.	SVTYPE=DEL;POS=85221849;SVLEN=-158;END=85222007;STRANDS=+-:12;CIPOS=-4,2;CIEND=0,6;CIPOS95=0,0;CIEND95=0,0;SU=12;PE=0;SR=12;ALG=PROD;AF=5.94e-05;NSAMP=1;MSQ=254.68;AN=16834;AC=1;NS=8438;AC_Hom=0;AC_Het=1;AC_Hemi=0;MAF=5.92557e-05;HWE=1;NFAM=1	.
9	85263612	85263615	9	85322913	85322930	316652	631.83	+	+	BND	PASS	316652_1	N	N]9:85322920]	316652_2	N	N]9:85263614]	SVTYPE=BND;POS=85263614;STRANDS=++:40;CIPOS=-2,1;CIEND=-7,10;CIPOS95=0,0;CIEND95=0,0;MATEID=316652_2;EVENT=316652;SU=40;PE=23;SR=17;ALG=PROD;AF=5.94e-05;NSAMP=1;MSQ=631.83;AN=16834;AC=1;NS=8438;AC_Hom=0;AC_Het=1;AC_Hemi=0;MAF=5.92557e-05;HWE=1;NFAM=1	SVTYPE=BND;POS=85322920;STRANDS=++:40;CIPOS=-7,10;CIEND=-2,1;CIPOS95=0,0;CIEND95=0,0;MATEID=316652_1;EVENT=316652;SECONDARY;SU=40;PE=23;SR=17;ALG=PROD;AF=5.94e-05;NSAMP=1;MSQ=631.83;AN=16834;AC=1;NS=8438;AC_Hom=0;AC_Het=1;AC_Hemi=0;MAF=5.92557e-05;HWE=1;NFAM=1
9	85279655	85279675	9	85279834	85279854	240405	541.91	+	-	BND	PASS	240405_1	N	N[9:85279845[	240405_2	N	]9:85279665]N	SVTYPE=BND;POS=85279665;STRANDS=+-:13;CIPOS=-10,10;CIEND=-10,10;CIPOS95=0,0;CIEND95=0,0;MATEID=240405_2;EVENT=240405;SU=13;PE=0;SR=13;ALG=PROD;AF=5.94e-05;NSAMP=1;MSQ=536.4;AN=16834;AC=1;NS=8438;AC_Hom=0;AC_Het=1;AC_Hemi=0;MAF=5.92557e-05;HWE=1;NFAM=1	SVTYPE=BND;POS=85279845;STRANDS=+-:13;CIPOS=-10,10;CIEND=-10,10;CIPOS95=0,0;CIEND95=0,0;MATEID=240405_1;EVENT=240405;SECONDARY;SU=13;PE=0;SR=13;ALG=PROD;AF=5.94e-05;NSAMP=1;MSQ=536.4;AN=16834;AC=1;NS=8438;AC_Hom=0;AC_Het=1;AC_Hemi=0;MAF=5.92557e-05;HWE=1;NFAM=1
9	85300467	85300483	9	85301014	85301028	240406	1210.57	+	-	DEL	PASS	240406	N	<DEL>	.	.	.	SVTYPE=DEL;POS=85300474;SVLEN=-549;END=85301023;STRANDS=+-:58;CIPOS=-7,9;CIEND=-9,5;CIPOS95=0,0;CIEND95=0,0;SU=58;PE=32;SR=26;ALG=PROD;AF=0.0002376;NSAMP=4;MSQ=302.64;AN=16834;AC=4;NS=8438;AC_Hom=0;AC_Het=4;AC_Hemi=0;MAF=0.000237023;HWE=1;NFAM=4	.
9	85308146	85308482	9	85308280	85308493	240407	57.19	+	-	BND	LOW	240407_1	N	N[9:85308484[	240407_2	N	]9:85308156]N	SVTYPE=BND;POS=85308156;STRANDS=+-:4;IMPRECISE;CIPOS=-10,326;CIEND=-203,10;CIPOS95=-2,105;CIEND95=-84,2;MATEID=240407_2;EVENT=240407;SU=4;PE=4;SR=0;ALG=PROD;AF=0.0001782;NSAMP=3;MSQ=18.36;AN=16834;AC=3;NS=8438;AC_Hom=0;AC_Het=3;AC_Hemi=0;MAF=0.000177767;HWE=1;NFAM=3	SVTYPE=BND;POS=85308484;STRANDS=+-:4;IMPRECISE;CIPOS=-203,10;CIEND=-10,326;CIPOS95=-84,2;CIEND95=-2,105;MATEID=240407_1;EVENT=240407;SECONDARY;SU=4;PE=4;SR=0;ALG=PROD;AF=0.0001782;NSAMP=3;MSQ=18.36;AN=16834;AC=3;NS=8438;AC_Hom=0;AC_Het=3;AC_Hemi=0;MAF=0.000177767;HWE=1;NFAM=3
9	85316906	85317474	9	85320956	85321219	240408	32.62	+	-	DEL	PASS	240408	N	<DEL>	.	.	.	SVTYPE=DEL;POS=85316916;SVLEN=-4293;END=85321209;STRANDS=+-:6;IMPRECISE;CIPOS=-10,558;CIEND=-253,10;CIPOS95=-1,165;CIEND95=-129,1;SU=6;PE=6;SR=0;ALG=PROD;AF=5.94e-05;NSAMP=1;MSQ=32.62;AN=16834;AC=1;NS=8438;AC_Hom=0;AC_Het=1;AC_Hemi=0;MAF=5.92557e-05;HWE=1;NFAM=1	.
9	85330010	85330057	9	85331062	85331118	240409	791.29	+	-	DEL	PASS	240409	N	<DEL>	.	.	.	SVTYPE=DEL;POS=85330033;SVLEN=-1055;END=85331088;STRANDS=+-:30;CIPOS=-23,24;CIEND=-26,30;CIPOS95=0,0;CIEND95=0,0;SU=30;PE=19;SR=11;ALG=PROD;AF=0.0001188;NSAMP=2;MSQ=395.63;AN=16834;AC=2;NS=8438;AC_Hom=0;AC_Het=2;AC_Hemi=0;MAF=0.000118511;HWE=1;NFAM=2	.
9	85344418	85344822	9	85348671	85349074	240410	32.75	+	-	DEL	PASS	240410	N	<DEL>	.	.	.	SVTYPE=DEL;POS=85344428;SVLEN=-4636;END=85349064;STRANDS=+-:5;IMPRECISE;CIPOS=-10,394;CIEND=-393,10;CIPOS95=-2,102;CIEND95=-154,0;SU=5;PE=5;SR=0;ALG=PROD;AF=5.94e-05;NSAMP=1;MSQ=32.75;AN=16834;AC=1;NS=8438;AC_Hom=0;AC_Het=1;AC_Hemi=0;MAF=5.92557e-05;HWE=1;NFAM=1	.
9	85356559	85356604	9	85356709	85356755	316653	854.33	+	+	INV	LOW	316653	N	<INV>	.	.	.	SVTYPE=INV;POS=85356582;SVLEN=151;END=85356733;STRANDS=++:36,--:1;CIPOS=-23,22;CIEND=-24,22;CIPOS95=0,0;CIEND95=0,0;SU=37;PE=18;SR=19;ALG=PROD;AF=0.0001188;NSAMP=2;MSQ=427.17;AN=16834;AC=2;NS=8438;AC_Hom=0;AC_Het=2;AC_Hemi=0;MAF=0.000118511;HWE=1;NFAM=2	.
9	85356571	85357014	9	85356994	85357379	240411	443.41	+	-	DEL	PASS	240411	N	<DEL>	.	.	.	SVTYPE=DEL;POS=85356581;SVLEN=-788;END=85357369;STRANDS=+-:5;IMPRECISE;CIPOS=-10,433;CIEND=-375,10;CIPOS95=-1,132;CIEND95=-150,0;SU=5;PE=5;SR=0;ALG=PROD;AF=0.0001188;NSAMP=2;MSQ=221.7;AN=16834;AC=2;NS=8438;AC_Hom=0;AC_Het=2;AC_Hemi=0;MAF=0.000118511;HWE=1;NFAM=2	.
9	85356573	85356618	9	85357344	85357393	316654	419.43	-	-	BND	LOW	316654_1	N	[9:85357370[N	316654_2	N	[9:85356595[N	SVTYPE=BND;POS=85356595;STRANDS=--:16;CIPOS=-21,24;CIEND=-25,24;CIPOS95=0,0;CIEND95=0,0;MATEID=316654_2;EVENT=316654;SU=16;PE=2;SR=14;ALG=PROD;AF=0.0001188;NSAMP=2;MSQ=209.72;AN=16834;AC=2;NS=8438;AC_Hom=0;AC_Het=2;AC_Hemi=0;MAF=0.000118511;HWE=1;NFAM=2	SVTYPE=BND;POS=85357370;STRANDS=--:16;CIPOS=-25,24;CIEND=-21,24;CIPOS95=0,0;CIEND95=0,0;MATEID=316654_1;EVENT=316654;SECONDARY;SU=16;PE=2;SR=14;ALG=PROD;AF=0.0001188;NSAMP=2;MSQ=209.72;AN=16834;AC=2;NS=8438;AC_Hom=0;AC_Het=2;AC_Hemi=0;MAF=0.000118511;HWE=1;NFAM=2
9	85413615	85413623	9	85414950	85414960	240412	314.73	+	-	DEL	PASS	240412	N	<DEL>	.	.	.	SVTYPE=DEL;POS=85413619;SVLEN=-1337;END=85414956;STRANDS=+-:14;CIPOS=-4,4;CIEND=-6,4;CIPOS95=0,0;CIEND95=0,0;SU=14;PE=8;SR=6;ALG=PROD;AF=5.94e-05;NSAMP=1;MSQ=314.73;AN=16834;AC=1;NS=8438;AC_Hom=0;AC_Het=1;AC_Hemi=0;MAF=5.92557e-05;HWE=1;NFAM=1	.
9	85439406	85439421	9	85439475	85439493	240413	284.96	+	-	DEL	PASS	240413	N	<DEL>	.	.	.	SVTYPE=DEL;POS=85439414;SVLEN=-69;END=85439483;STRANDS=+-:11;CIPOS=-8,7;CIEND=-8,10;CIPOS95=0,0;CIEND95=0,0;SU=11;PE=0;SR=11;ALG=PROD;AF=5.94e-05;NSAMP=1;MSQ=284.8;AN=16834;AC=1;NS=8438;AC_Hom=0;AC_Het=1;AC_Hemi=0;MAF=5.92557e-05;HWE=1;NFAM=1	.
9	85465161	85465371	21	30203452	30203815	75340	669.59	+	-	BND	LOW	75340_1	N	N[21:30203786[	75340_2	N	]9:85465191]N	SVTYPE=BND;POS=85465191;STRANDS=+-:8;IMPRECISE;CIPOS=-30,180;CIEND=-333,30;CIPOS95=-30,48;CIEND95=-125,30;MATEID=75340_2;EVENT=75340;SU=8;PE=8;SR=0;ALG=PROD;AF=0.001485;NSAMP=25;MSQ=25.34;AN=16834;AC=25;NS=8438;AC_Hom=0;AC_Het=25;AC_Hemi=0;MAF=0.00148139;HWE=1;NFAM=25	SVTYPE=BND;POS=30203786;STRANDS=+-:8;IMPRECISE;CIPOS=-333,30;CIEND=-30,180;CIPOS95=-125,30;CIEND95=-30,48;MATEID=75340_1;EVENT=75340;SECONDARY;SU=8;PE=8;SR=0;ALG=PROD;AF=0.001485;NSAMP=25;MSQ=25.34;AN=16834;AC=25;NS=8438;AC_Hom=0;AC_Het=25;AC_Hemi=0;MAF=0.00148139;HWE=1;NFAM=25
9	85480255	85480275	9	85480397	85480417	240414	305.92	+	-	DEL	PASS	240414	N	<DEL>	.	.	.	SVTYPE=DEL;POS=85480265;SVLEN=-142;END=85480407;STRANDS=+-:10;CIPOS=-10,10;CIEND=-10,10;CIPOS95=0,0;CIEND95=0,0;SU=10;PE=0;SR=10;ALG=PROD;AF=5.94e-05;NSAMP=1;MSQ=305.78;AN=16834;AC=1;NS=8438;AC_Hom=0;AC_Het=1;AC_Hemi=0;MAF=5.92557e-05;HWE=1;NFAM=1	.
9	85493717	85493774	X	144004527	144004584	75899	230.43	-	+	BND	LOW	75899_1	N	]X:144004556]N	75899_2	N	N[9:85493747[	SVTYPE=BND;POS=85493747;STRANDS=-+:12;CIPOS=-29,28;CIEND=-29,28;CIPOS95=0,0;CIEND95=0,0;MATEID=75899_2;EVENT=75899;SU=12;PE=0;SR=12;ALG=PROD;AF=0.0005346;NSAMP=9;MSQ=24.7;AN=16834;AC=9;NS=8438;AC_Hom=0;AC_Het=9;AC_Hemi=0;MAF=0.000533302;HWE=1;NFAM=9	SVTYPE=BND;POS=144004556;STRANDS=-+:12;CIPOS=-29,28;CIEND=-29,28;CIPOS95=0,0;CIEND95=0,0;MATEID=75899_1;EVENT=75899;SECONDARY;SU=12;PE=0;SR=12;ALG=PROD;AF=0.0005346;NSAMP=9;MSQ=24.7;AN=16834;AC=9;NS=8438;AC_Hom=0;AC_Het=9;AC_Hemi=0;MAF=0.000533302;HWE=1;NFAM=9
9	85500781	85501094	9	88076013	88076383	288161	133.29	-	+	BND	LOW	288161_1	N	]9:88076023]N	288161_2	N	N[9:85501085[	SVTYPE=BND;POS=85501085;STRANDS=-+:4;IMPRECISE;CIPOS=-303,10;CIEND=-10,360;CIPOS95=-158,1;CIEND95=-2,113;MATEID=288161_2;EVENT=288161;SU=4;PE=4;SR=0;ALG=PROD;AF=0.0004158;NSAMP=7;MSQ=17.97;AN=16834;AC=7;NS=8438;AC_Hom=0;AC_Het=7;AC_Hemi=0;MAF=0.00041479;HWE=1;NFAM=7	SVTYPE=BND;POS=88076023;STRANDS=-+:4;IMPRECISE;CIPOS=-10,360;CIEND=-303,10;CIPOS95=-2,113;CIEND95=-158,1;MATEID=288161_1;EVENT=288161;SECONDARY;SU=4;PE=4;SR=0;ALG=PROD;AF=0.0004158;NSAMP=7;MSQ=17.97;AN=16834;AC=7;NS=8438;AC_Hom=0;AC_Het=7;AC_Hemi=0;MAF=0.00041479;HWE=1;NFAM=7
9	85501497	85501804	9	93178004	93178175	288162	3181.1	-	+	BND	LOW	288162_1	N	]9:93178021]N	288162_2	N	N[9:85501795[	SVTYPE=BND;POS=85501795;STRANDS=-+:113;IMPRECISE;CIPOS=-297,10;CIEND=-17,154;CIPOS95=-52,10;CIEND95=-16,16;MATEID=288162_2;EVENT=288162;SU=113;PE=113;SR=0;ALG=PROD;AF=0.01432;NSAMP=241;MSQ=11.48;AN=16834;AC=241;NS=8438;AC_Hom=0;AC_Het=241;AC_Hemi=0;MAF=0.0142806;HWE=0.421068;NFAM=240	SVTYPE=BND;POS=93178021;STRANDS=-+:113;IMPRECISE;CIPOS=-17,154;CIEND=-297,10;CIPOS95=-16,16;CIEND95=-52,10;MATEID=288162_1;EVENT=288162;SECONDARY;SU=113;PE=113;SR=0;ALG=PROD;AF=0.01432;NSAMP=241;MSQ=11.48;AN=16834;AC=241;NS=8438;AC_Hom=0;AC_Het=241;AC_Hemi=0;MAF=0.0142806;HWE=0.421068;NFAM=240
9	85521676	85521729	9	85522249	85522308	240415	581.24	+	-	DEL	PASS	240415	N	<DEL>	.	.	.	SVTYPE=DEL;POS=85521702;SVLEN=-576;END=85522278;STRANDS=+-:30;CIPOS=-26,27;CIEND=-29,30;CIPOS95=0,0;CIEND95=0,0;SU=30;PE=18;SR=12;ALG=PROD;AF=0.0001188;NSAMP=2;MSQ=290.62;AN=16834;AC=2;NS=8438;AC_Hom=0;AC_Het=2;AC_Hemi=0;MAF=0.000118511;HWE=1;NFAM=2	.
9	85546871	85546871	9	85547007	85547007	240416	604715.0	+	-	DEL	PASS	240416	N	<DEL>	.	.	.	SVTYPE=DEL;POS=85546871;SVLEN=-136;END=85547007;STRANDS=+-:18580;CIPOS=0,0;CIEND=0,0;CIPOS95=0,0;CIEND95=0,0;SU=18580;PE=121;SR=18459;ALG=PROD;AF=0.1601;NSAMP=2489;MSQ=242.42;AN=16834;AC=2695;NS=8438;AC_Hom=412;AC_Het=2289;AC_Hemi=0;MAF=0.16005;HWE=0.441628;NFAM=2255	.
9	85570681	85570737	9	85575959	85576074	316655	44.85	+	+	INV	LOW	316655	N	<INV>	.	.	.	SVTYPE=INV;POS=85570728;SVLEN=5337;END=85576065;STRANDS=++:1,--:4;IMPRECISE;CIPOS=-47,9;CIEND=-106,9;CIPOS95=-37,0;CIEND95=-92,0;SU=5;PE=5;SR=0;ALG=PROD;AF=5.94e-05;NSAMP=1;MSQ=44.83;AN=16834;AC=1;NS=8438;AC_Hom=0;AC_Het=1;AC_Hemi=0;MAF=5.92557e-05;HWE=1;NFAM=1	.
9	85571301	85571557	9	85571791	85571952	240417	371.46	+	-	DEL	PASS	240417	N	<DEL>	.	.	.	SVTYPE=DEL;POS=85571308;SVLEN=-634;END=85571942;STRANDS=+-:14;IMPRECISE;CIPOS=-7,249;CIEND=-151,10;CIPOS95=-1,71;CIEND95=-40,1;SU=14;PE=14;SR=0;ALG=PROD;AF=5.94e-05;NSAMP=1;MSQ=371.46;AN=16834;AC=1;NS=8438;AC_Hom=0;AC_Het=1;AC_Hemi=0;MAF=5.92557e-05;HWE=1;NFAM=1	.
9	85583075	85583086	9	85583227	85583243	240418	888.83	+	-	BND	LOW	240418_1	N	N[9:85583236[	240418_2	N	]9:85583081]N	SVTYPE=BND;POS=85583081;STRANDS=+-:6;IMPRECISE;CIPOS=-6,5;CIEND=-8,8;CIPOS95=0,0;CIEND95=-1,0;MATEID=240418_2;EVENT=240418;SU=6;PE=0;SR=6;ALG=PROD;AF=0.002257;NSAMP=38;MSQ=21.33;AN=16834;AC=38;NS=8438;AC_Hom=0;AC_Het=38;AC_Hemi=0;MAF=0.00225172;HWE=1;NFAM=38	SVTYPE=BND;POS=85583236;STRANDS=+-:6;IMPRECISE;CIPOS=-8,8;CIEND=-6,5;CIPOS95=-1,0;CIEND95=0,0;MATEID=240418_1;EVENT=240418;SECONDARY;SU=6;PE=0;SR=6;ALG=PROD;AF=0.002257;NSAMP=38;MSQ=21.33;AN=16834;AC=38;NS=8438;AC_Hom=0;AC_Het=38;AC_Hemi=0;MAF=0.00225172;HWE=1;NFAM=38
9	85663257	85663576	12	20309882	20310203	73535	4.56	-	+	BND	LOW	73535_1	N	]12:20309889]N	73535_2	N	N[9:85663567[	SVTYPE=BND;POS=85663567;STRANDS=-+:4;IMPRECISE;CIPOS=-309,10;CIEND=-7,314;CIPOS95=-92,1;CIEND95=-1,114;MATEID=73535_2;EVENT=73535;SU=4;PE=4;SR=0;ALG=PROD;AF=5.94e-05;NSAMP=1;MSQ=4.56;AN=16834;AC=1;NS=8438;AC_Hom=0;AC_Het=1;AC_Hemi=0;MAF=5.92557e-05;HWE=1;NFAM=1	SVTYPE=BND;POS=20309889;STRANDS=-+:4;IMPRECISE;CIPOS=-7,314;CIEND=-309,10;CIPOS95=-1,114;CIEND95=-92,1;MATEID=73535_1;EVENT=73535;SECONDARY;SU=4;PE=4;SR=0;ALG=PROD;AF=5.94e-05;NSAMP=1;MSQ=4.56;AN=16834;AC=1;NS=8438;AC_Hom=0;AC_Het=1;AC_Hemi=0;MAF=5.92557e-05;HWE=1;NFAM=1
9	85664055	85664442	14	38268079	38268496	74011	50.65	-	-	BND	LOW	74011_1	N	[14:38268487[N	74011_2	N	[9:85664433[N	SVTYPE=BND;POS=85664433;STRANDS=--:5;IMPRECISE;CIPOS=-377,10;CIEND=-407,10;CIPOS95=-126,1;CIEND95=-142,0;MATEID=74011_2;EVENT=74011;SU=5;PE=5;SR=0;ALG=PROD;AF=5.94e-05;NSAMP=1;MSQ=50.65;AN=16834;AC=1;NS=8438;AC_Hom=0;AC_Het=1;AC_Hemi=0;MAF=5.92557e-05;HWE=1;NFAM=1	SVTYPE=BND;POS=38268487;STRANDS=--:5;IMPRECISE;CIPOS=-407,10;CIEND=-377,10;CIPOS95=-142,0;CIEND95=-126,1;MATEID=74011_1;EVENT=74011;SECONDARY;SU=5;PE=5;SR=0;ALG=PROD;AF=5.94e-05;NSAMP=1;MSQ=50.65;AN=16834;AC=1;NS=8438;AC_Hom=0;AC_Het=1;AC_Hemi=0;MAF=5.92557e-05;HWE=1;NFAM=1
9	85664449	85664449	9	85670507	85670507	240419	134636.0	+	-	MEI	PASS	240419	N	<DEL:ME:LINE|L1|L1HS>	.	.	.	SVTYPE=MEI;POS=85664449;SVLEN=-6058;END=85670507;STRANDS=+-:6078;CIPOS=0,0;CIEND=0,0;CIPOS95=0,0;CIEND95=0,0;SU=6078;PE=3389;SR=2689;ALG=PROD;AF=0.01996;NSAMP=330;MSQ=407.99;AN=16834;AC=336;NS=8438;AC_Hom=12;AC_Het=324;AC_Hemi=0;MAF=0.0199099;HWE=0.150535;NFAM=325	.
9	85673090	85673090	9	85673396	85673396	240420	118154.0	+	-	MEI	PASS	240420	N	<DEL:ME:SINE|Alu|AluY>	.	.	.	SVTYPE=MEI;POS=85673090;SVLEN=-306;END=85673396;STRANDS=+-:3312;CIPOS=0,0;CIEND=0,0;CIPOS95=0,0;CIEND95=0,0;SU=3312;PE=788;SR=2524;ALG=PROD;AF=0.01996;NSAMP=330;MSQ=357.6;AN=16834;AC=336;NS=8438;AC_Hom=12;AC_Het=325;AC_Hemi=0;MAF=0.0199692;HWE=0.152304;NFAM=325	.
9	85709065	85709065	9	85709324	85709324	240421	182612.0	+	-	DEL	PASS	240421	N	<DEL>	.	.	.	SVTYPE=DEL;POS=85709065;SVLEN=-259;END=85709324;STRANDS=+-:3927;CIPOS=0,0;CIEND=0,0;CIPOS95=0,0;CIEND95=0,0;SU=3927;PE=287;SR=3640;ALG=PROD;AF=0.03285;NSAMP=530;MSQ=344.55;AN=16834;AC=553;NS=8438;AC_Hom=46;AC_Het=507;AC_Hemi=0;MAF=0.0327684;HWE=3.47098e-05;NFAM=524	.
9	85719505	85719560	9	85720845	85720899	316656	1167.79	-	-	BND	PASS	316656_1	N	[9:85720875[N	316656_2	N	[9:85719535[N	SVTYPE=BND;POS=85719535;STRANDS=--:77;CIPOS=-29,26;CIEND=-29,25;CIPOS95=0,0;CIEND95=0,0;MATEID=316656_2;EVENT=316656;SU=77;PE=43;SR=34;ALG=PROD;AF=0.0001782;NSAMP=3;MSQ=389.26;AN=16834;AC=3;NS=8438;AC_Hom=0;AC_Het=3;AC_Hemi=0;MAF=0.000177767;HWE=1;NFAM=2	SVTYPE=BND;POS=85720875;STRANDS=--:77;CIPOS=-29,25;CIEND=-29,26;CIPOS95=0,0;CIEND95=0,0;MATEID=316656_1;EVENT=316656;SECONDARY;SU=77;PE=43;SR=34;ALG=PROD;AF=0.0001782;NSAMP=3;MSQ=389.26;AN=16834;AC=3;NS=8438;AC_Hom=0;AC_Het=3;AC_Hemi=0;MAF=0.000177767;HWE=1;NFAM=2
9	85719855	85719900	9	85720846	85720894	316657	1059.7	+	+	BND	PASS	316657_1	N	N]9:85720871]	316657_2	N	N]9:85719878]	SVTYPE=BND;POS=85719878;STRANDS=++:76;CIPOS=-23,22;CIEND=-25,23;CIPOS95=0,0;CIEND95=0,0;MATEID=316657_2;EVENT=316657;SU=76;PE=42;SR=34;ALG=PROD;AF=0.0001782;NSAMP=3;MSQ=353.23;AN=16834;AC=3;NS=8438;AC_Hom=0;AC_Het=3;AC_Hemi=0;MAF=0.000177767;HWE=1;NFAM=2	SVTYPE=BND;POS=85720871;STRANDS=++:76;CIPOS=-25,23;CIEND=-23,22;CIPOS95=0,0;CIEND95=0,0;MATEID=316657_1;EVENT=316657;SECONDARY;SU=76;PE=42;SR=34;ALG=PROD;AF=0.0001782;NSAMP=3;MSQ=353.23;AN=16834;AC=3;NS=8438;AC_Hom=0;AC_Het=3;AC_Hemi=0;MAF=0.000177767;HWE=1;NFAM=2
9	85738545	85738545	9	85738790	85738790	288163	94209.6	-	+	DUP	PASS	288163	N	<DUP>	.	.	.	SVTYPE=DUP;POS=85738545;SVLEN=245;END=85738790;STRANDS=-+:5101;CIPOS=0,0;CIEND=0,0;CIPOS95=0,0;CIEND95=0,0;SU=5101;PE=283;SR=4818;ALG=PROD;AF=0.0755;NSAMP=1245;MSQ=75.54;AN=16834;AC=1271;NS=8438;AC_Hom=52;AC_Het=1220;AC_Hemi=0;MAF=0.0753733;HWE=0.000306916;NFAM=1166	.
9	85759026	85759345	12	68671138	68671674	73636	768.73	-	+	BND	LOW	73636_1	N	]12:68671174]N	73636_2	N	N[9:85759316[	SVTYPE=BND;POS=85759316;STRANDS=-+:9;IMPRECISE;CIPOS=-289,30;CIEND=-36,500;CIPOS95=-130,30;CIEND95=-36,154;MATEID=73636_2;EVENT=73636;SU=9;PE=9;SR=0;ALG=SUM;AF=0.002554;NSAMP=34;MSQ=21.6;AN=16834;AC=43;NS=8438;AC_Hom=18;AC_Het=25;AC_Hemi=0;MAF=0.002548;HWE=1.86708e-19;NFAM=34	SVTYPE=BND;POS=68671174;STRANDS=-+:9;IMPRECISE;CIPOS=-36,500;CIEND=-289,30;CIPOS95=-36,154;CIEND95=-130,30;MATEID=73636_1;EVENT=73636;SECONDARY;SU=9;PE=9;SR=0;ALG=SUM;AF=0.002554;NSAMP=34;MSQ=21.6;AN=16834;AC=43;NS=8438;AC_Hom=18;AC_Het=25;AC_Hemi=0;MAF=0.002548;HWE=1.86708e-19;NFAM=34
9	85759056	85759423	X	1009460	1010099	75589	9.51	-	+	BND	LOW	75589_1	N	]X:1009490]N	75589_2	N	N[9:85759394[	SVTYPE=BND;POS=85759394;STRANDS=-+:4;IMPRECISE;CIPOS=-337,30;CIEND=-30,609;CIPOS95=-159,30;CIEND95=-30,196;MATEID=75589_2;EVENT=75589;SU=4;PE=4;SR=0;ALG=PROD;AF=5.94e-05;NSAMP=1;MSQ=9.36;AN=16834;AC=1;NS=8438;AC_Hom=0;AC_Het=1;AC_Hemi=0;MAF=5.92557e-05;HWE=1;NFAM=1	SVTYPE=BND;POS=1009490;STRANDS=-+:4;IMPRECISE;CIPOS=-30,609;CIEND=-337,30;CIPOS95=-30,196;CIEND95=-159,30;MATEID=75589_1;EVENT=75589;SECONDARY;SU=4;PE=4;SR=0;ALG=PROD;AF=5.94e-05;NSAMP=1;MSQ=9.36;AN=16834;AC=1;NS=8438;AC_Hom=0;AC_Het=1;AC_Hemi=0;MAF=5.92557e-05;HWE=1;NFAM=1
9	85759552	85759554	9	85861570	85861586	288164	970.01	-	+	DUP	PASS	288164	N	<DUP>	.	.	.	SVTYPE=DUP;POS=85759554;SVLEN=102022;END=85861576;STRANDS=-+:64;CIPOS=-2,0;CIEND=-6,10;CIPOS95=0,0;CIEND95=0,0;SU=64;PE=42;SR=22;ALG=PROD;AF=0.0001188;NSAMP=1;MSQ=968.26;AN=16834;AC=2;NS=8438;AC_Hom=2;AC_Het=0;AC_Hemi=0;MAF=0.000118511;HWE=5.92593e-05;NFAM=1	.
9	85776223	85776226	9	85777714	85777716	240422	773.24	+	-	DEL	PASS	240422	N	<DEL>	.	.	.	SVTYPE=DEL;POS=85776225;SVLEN=-1491;END=85777716;STRANDS=+-:32;CIPOS=-2,1;CIEND=-2,0;CIPOS95=0,0;CIEND95=0,0;SU=32;PE=17;SR=15;ALG=PROD;AF=5.94e-05;NSAMP=1;MSQ=773.24;AN=16834;AC=1;NS=8438;AC_Hom=0;AC_Het=1;AC_Hemi=0;MAF=5.92557e-05;HWE=1;NFAM=1	.
9	85835140	85835189	9	85835238	85835287	288165	476623.0	-	+	DUP	PASS	288165	N	<DUP>	.	.	.	SVTYPE=DUP;POS=85835165;SVLEN=98;END=85835263;STRANDS=-+:17;CIPOS=-25,24;CIEND=-25,24;CIPOS95=0,0;CIEND95=0,0;SU=17;PE=0;SR=17;ALG=PROD;AF=0.352;NSAMP=5292;MSQ=89.79;AN=16834;AC=5926;NS=8438;AC_Hom=1272;AC_Het=4669;AC_Hemi=0;MAF=0.352038;HWE=0;NFAM=4697	.
9	85848195	85848614	21	18457604	18458120	75308	371.98	-	+	BND	LOW	75308_1	N	]21:18457613]N	75308_2	N	N[9:85848605[	SVTYPE=BND;POS=85848605;STRANDS=-+:4;IMPRECISE;CIPOS=-409,10;CIEND=-9,507;CIPOS95=-163,0;CIEND95=0,181;MATEID=75308_2;EVENT=75308;SU=4;PE=4;SR=0;ALG=PROD;AF=0.001307;NSAMP=22;MSQ=15.44;AN=16834;AC=22;NS=8438;AC_Hom=0;AC_Het=22;AC_Hemi=0;MAF=0.00130363;HWE=1;NFAM=22	SVTYPE=BND;POS=18457613;STRANDS=-+:4;IMPRECISE;CIPOS=-9,507;CIEND=-409,10;CIPOS95=0,181;CIEND95=-163,0;MATEID=75308_1;EVENT=75308;SECONDARY;SU=4;PE=4;SR=0;ALG=PROD;AF=0.001307;NSAMP=22;MSQ=15.44;AN=16834;AC=22;NS=8438;AC_Hom=0;AC_Het=22;AC_Hemi=0;MAF=0.00130363;HWE=1;NFAM=22
9	85848528	85848545	21	18457504	18457521	75307	810.29	+	-	BND	LOW	75307_1	N	N[21:18457514[	75307_2	N	]9:85848537]N	SVTYPE=BND;POS=85848537;STRANDS=+-:4;IMPRECISE;CIPOS=-9,8;CIEND=-9,8;CIPOS95=0,0;CIEND95=-1,0;MATEID=75307_2;EVENT=75307;SU=4;PE=0;SR=4;ALG=PROD;AF=0.002851;NSAMP=45;MSQ=17.39;AN=16834;AC=48;NS=8438;AC_Hom=6;AC_Het=42;AC_Hemi=0;MAF=0.00284428;HWE=3.68788e-05;NFAM=45	SVTYPE=BND;POS=18457514;STRANDS=+-:4;IMPRECISE;CIPOS=-9,8;CIEND=-9,8;CIPOS95=-1,0;CIEND95=0,0;MATEID=75307_1;EVENT=75307;SECONDARY;SU=4;PE=0;SR=4;ALG=PROD;AF=0.002851;NSAMP=45;MSQ=17.39;AN=16834;AC=48;NS=8438;AC_Hom=6;AC_Het=42;AC_Hemi=0;MAF=0.00284428;HWE=3.68788e-05;NFAM=45
9	85853334	85853354	9	85857206	85857224	288166	294.06	-	+	DUP	PASS	288166	N	<DUP>	.	.	.	SVTYPE=DUP;POS=85853344;SVLEN=3870;END=85857214;STRANDS=-+:26;CIPOS=-10,10;CIEND=-8,10;CIPOS95=0,0;CIEND95=0,0;SU=26;PE=11;SR=15;ALG=PROD;AF=0.0001188;NSAMP=1;MSQ=293.82;AN=16834;AC=2;NS=8438;AC_Hom=2;AC_Het=0;AC_Hemi=0;MAF=0.000118511;HWE=5.92593e-05;NFAM=1	.
9	85867400	85867417	9	85874837	85874845	240423	320.74	+	-	DEL	PASS	240423	N	<DEL>	.	.	.	SVTYPE=DEL;POS=85867407;SVLEN=-7436;END=85874843;STRANDS=+-:12;CIPOS=-7,10;CIEND=-6,2;CIPOS95=0,0;CIEND95=0,0;SU=12;PE=6;SR=6;ALG=PROD;AF=5.94e-05;NSAMP=1;MSQ=320.74;AN=16834;AC=1;NS=8438;AC_Hom=0;AC_Het=1;AC_Hemi=0;MAF=5.92557e-05;HWE=1;NFAM=1	.
9	85873020	85873040	9	85873162	85873182	240424	71.91	+	-	BND	LOW	240424_1	N	N[9:85873173[	240424_2	N	]9:85873030]N	SVTYPE=BND;POS=85873030;STRANDS=+-:5;CIPOS=-10,10;CIEND=-10,10;CIPOS95=0,0;CIEND95=0,0;MATEID=240424_2;EVENT=240424;SU=5;PE=0;SR=5;ALG=PROD;AF=5.94e-05;NSAMP=1;MSQ=71.82;AN=16834;AC=1;NS=8438;AC_Hom=0;AC_Het=1;AC_Hemi=0;MAF=5.92557e-05;HWE=1;NFAM=1	SVTYPE=BND;POS=85873173;STRANDS=+-:5;CIPOS=-10,10;CIEND=-10,10;CIPOS95=0,0;CIEND95=0,0;MATEID=240424_1;EVENT=240424;SECONDARY;SU=5;PE=0;SR=5;ALG=PROD;AF=5.94e-05;NSAMP=1;MSQ=71.82;AN=16834;AC=1;NS=8438;AC_Hom=0;AC_Het=1;AC_Hemi=0;MAF=5.92557e-05;HWE=1;NFAM=1
9	85887845	85888034	16	23594535	23594939	74410	109.45	+	-	BND	LOW	74410_1	N	N[16:23594910[	74410_2	N	]9:85887875]N	SVTYPE=BND;POS=85887875;STRANDS=+-:8;IMPRECISE;CIPOS=-30,159;CIEND=-374,30;CIPOS95=-30,32;CIEND95=-120,30;MATEID=74410_2;EVENT=74410;SU=8;PE=8;SR=0;ALG=PROD;AF=0.0004752;NSAMP=8;MSQ=13.11;AN=16834;AC=8;NS=8438;AC_Hom=0;AC_Het=8;AC_Hemi=0;MAF=0.000474046;HWE=1;NFAM=8	SVTYPE=BND;POS=23594910;STRANDS=+-:8;IMPRECISE;CIPOS=-374,30;CIEND=-30,159;CIPOS95=-120,30;CIEND95=-30,32;MATEID=74410_1;EVENT=74410;SECONDARY;SU=8;PE=8;SR=0;ALG=PROD;AF=0.0004752;NSAMP=8;MSQ=13.11;AN=16834;AC=8;NS=8438;AC_Hom=0;AC_Het=8;AC_Hemi=0;MAF=0.000474046;HWE=1;NFAM=8
9	85943139	85943148	9	85943303	85943312	240425	344.92	+	-	DEL	PASS	240425	N	<DEL>	.	.	.	SVTYPE=DEL;POS=85943144;SVLEN=-164;END=85943308;STRANDS=+-:7;CIPOS=-5,4;CIEND=-5,4;CIPOS95=0,0;CIEND95=0,0;SU=7;PE=0;SR=7;ALG=PROD;AF=5.94e-05;NSAMP=1;MSQ=344.66;AN=16834;AC=1;NS=8438;AC_Hom=0;AC_Het=1;AC_Hemi=0;MAF=5.92557e-05;HWE=1;NFAM=1	.
9	85964235	85964243	9	85966521	85966534	316658	299.64	+	+	BND	PASS	316658_1	N	N]9:85966527]	316658_2	N	N]9:85964240]	SVTYPE=BND;POS=85964240;STRANDS=++:17;CIPOS=-5,3;CIEND=-6,7;CIPOS95=0,0;CIEND95=0,0;MATEID=316658_2;EVENT=316658;SU=17;PE=9;SR=8;ALG=PROD;AF=5.94e-05;NSAMP=1;MSQ=299.64;AN=16834;AC=1;NS=8438;AC_Hom=0;AC_Het=1;AC_Hemi=0;MAF=5.92557e-05;HWE=1;NFAM=1	SVTYPE=BND;POS=85966527;STRANDS=++:17;CIPOS=-6,7;CIEND=-5,3;CIPOS95=0,0;CIEND95=0,0;MATEID=316658_1;EVENT=316658;SECONDARY;SU=17;PE=9;SR=8;ALG=PROD;AF=5.94e-05;NSAMP=1;MSQ=299.64;AN=16834;AC=1;NS=8438;AC_Hom=0;AC_Het=1;AC_Hemi=0;MAF=5.92557e-05;HWE=1;NFAM=1
9	85972040	85972189	9	85972117	85972242	240426	334759.0	+	-	BND	LOW	240426_1	N	N[9:85972193[	240426_2	N	]9:85972139]N	SVTYPE=BND;POS=85972139;STRANDS=+-:3020;IMPRECISE;CIPOS=-99,50;CIEND=-75,50;CIPOS95=-49,49;CIEND95=-18,18;MATEID=240426_2;EVENT=240426;SU=3020;PE=7;SR=3013;ALG=SUM;AF=0.1815;NSAMP=2072;MSQ=160.53;RETAINED;AN=16318;AC=2961;NS=8180;AC_Hom=1784;AC_Het=1185;AC_Hemi=0;MAF=0.181479;HWE=0;NFAM=1945	SVTYPE=BND;POS=85972193;STRANDS=+-:3020;IMPRECISE;CIPOS=-75,50;CIEND=-99,50;CIPOS95=-18,18;CIEND95=-49,49;MATEID=240426_1;EVENT=240426;SECONDARY;SU=3020;PE=7;SR=3013;ALG=SUM;AF=0.1815;NSAMP=2072;MSQ=160.53;RETAINED;AN=16318;AC=2961;NS=8180;AC_Hom=1784;AC_Het=1185;AC_Hemi=0;MAF=0.181479;HWE=0;NFAM=1945
9	85993690	85993701	13	62593737	62593748	73893	341.55	+	-	BND	LOW	73893_1	N	N[13:62593744[	73893_2	N	]9:85993696]N	SVTYPE=BND;POS=85993696;STRANDS=+-:74;CIPOS=-6,5;CIEND=-6,5;CIPOS95=0,0;CIEND95=0,0;MATEID=73893_2;EVENT=73893;SU=74;PE=0;SR=74;ALG=PROD;AF=0.001426;NSAMP=24;MSQ=11.26;AN=16828;AC=24;NS=8435;AC_Hom=0;AC_Het=24;AC_Hemi=0;MAF=0.00142264;HWE=1;NFAM=24	SVTYPE=BND;POS=62593744;STRANDS=+-:74;CIPOS=-6,5;CIEND=-6,5;CIPOS95=0,0;CIEND95=0,0;MATEID=73893_1;EVENT=73893;SECONDARY;SU=74;PE=0;SR=74;ALG=PROD;AF=0.001426;NSAMP=24;MSQ=11.26;AN=16828;AC=24;NS=8435;AC_Hom=0;AC_Het=24;AC_Hemi=0;MAF=0.00142264;HWE=1;NFAM=24
9	86094422	86094729	15	53409284	53409614	74326	286.31	-	-	BND	LOW	74326_1	N	[15:53409605[N	74326_2	N	[9:86094720[N	SVTYPE=BND;POS=86094720;STRANDS=--:5;IMPRECISE;CIPOS=-297,10;CIEND=-320,10;CIPOS95=-136,2;CIEND95=-177,1;MATEID=74326_2;EVENT=74326;SU=5;PE=5;SR=0;ALG=PROD;AF=0.000594;NSAMP=10;MSQ=27.57;AN=16834;AC=10;NS=8438;AC_Hom=0;AC_Het=10;AC_Hemi=0;MAF=0.000592557;HWE=1;NFAM=10	SVTYPE=BND;POS=53409605;STRANDS=--:5;IMPRECISE;CIPOS=-320,10;CIEND=-297,10;CIPOS95=-177,1;CIEND95=-136,2;MATEID=74326_1;EVENT=74326;SECONDARY;SU=5;PE=5;SR=0;ALG=PROD;AF=0.000594;NSAMP=10;MSQ=27.57;AN=16834;AC=10;NS=8438;AC_Hom=0;AC_Het=10;AC_Hemi=0;MAF=0.000592557;HWE=1;NFAM=10
9	86094424	86094712	18	48485166	48485466	74875	462.29	-	-	BND	LOW	74875_1	N	[18:48485437[N	74875_2	N	[9:86094683[N	SVTYPE=BND;POS=86094683;STRANDS=--:9;IMPRECISE;CIPOS=-258,30;CIEND=-270,30;CIPOS95=-99,30;CIEND95=-101,30;MATEID=74875_2;EVENT=74875;SU=9;PE=9;SR=0;ALG=PROD;AF=0.00101;NSAMP=17;MSQ=25.28;AN=16834;AC=17;NS=8438;AC_Hom=0;AC_Het=17;AC_Hemi=0;MAF=0.00100735;HWE=1;NFAM=17	SVTYPE=BND;POS=48485437;STRANDS=--:9;IMPRECISE;CIPOS=-270,30;CIEND=-258,30;CIPOS95=-101,30;CIEND95=-99,30;MATEID=74875_1;EVENT=74875;SECONDARY;SU=9;PE=9;SR=0;ALG=PROD;AF=0.00101;NSAMP=17;MSQ=25.28;AN=16834;AC=17;NS=8438;AC_Hom=0;AC_Het=17;AC_Hemi=0;MAF=0.00100735;HWE=1;NFAM=17
9	86094470	86094722	X	150821963	150822238	75911	764.2	-	-	BND	LOW	75911_1	N	[X:150822208[N	75911_2	N	[9:86094711[N	SVTYPE=BND;POS=86094711;STRANDS=--:26;IMPRECISE;CIPOS=-240,12;CIEND=-244,31;CIPOS95=-53,12;CIEND95=-76,31;MATEID=75911_2;EVENT=75911;SU=26;PE=26;SR=0;ALG=PROD;AF=0.002614;NSAMP=44;MSQ=15.4;AN=16834;AC=44;NS=8438;AC_Hom=0;AC_Het=44;AC_Hemi=0;MAF=0.00260725;HWE=1;NFAM=44	SVTYPE=BND;POS=150822208;STRANDS=--:26;IMPRECISE;CIPOS=-244,31;CIEND=-240,12;CIPOS95=-76,31;CIEND95=-53,12;MATEID=75911_1;EVENT=75911;SECONDARY;SU=26;PE=26;SR=0;ALG=PROD;AF=0.002614;NSAMP=44;MSQ=15.4;AN=16834;AC=44;NS=8438;AC_Hom=0;AC_Het=44;AC_Hemi=0;MAF=0.00260725;HWE=1;NFAM=44
9	86115314	86115318	9	86115432	86115437	288167	38679.2	-	+	DUP	PASS	288167	N	<DUP>	.	.	.	SVTYPE=DUP;POS=86115316;SVLEN=119;END=86115435;STRANDS=-+:195;CIPOS=-2,2;CIEND=-3,2;CIPOS95=0,0;CIEND95=0,0;SU=195;PE=0;SR=195;ALG=PROD;AF=0.04271;NSAMP=683;MSQ=56.14;AN=16834;AC=719;NS=8438;AC_Hom=74;AC_Het=648;AC_Hemi=0;MAF=0.0427826;HWE=6.60254e-07;NFAM=612	.
9	86152679	86152768	9	86152921	86153010	240429	160.26	+	-	BND	LOW	240429_1	N	N[9:86152967[	240429_2	N	]9:86152724]N	SVTYPE=BND;POS=86152724;STRANDS=+-:20;CIPOS=-45,44;CIEND=-45,44;CIPOS95=0,0;CIEND95=0,0;MATEID=240429_2;EVENT=240429;SU=20;PE=0;SR=20;ALG=PROD;AF=0.0004158;NSAMP=7;MSQ=21.9;AN=16834;AC=7;NS=8438;AC_Hom=0;AC_Het=7;AC_Hemi=0;MAF=0.00041479;HWE=1;NFAM=7	SVTYPE=BND;POS=86152967;STRANDS=+-:20;CIPOS=-45,44;CIEND=-45,44;CIPOS95=0,0;CIEND95=0,0;MATEID=240429_1;EVENT=240429;SECONDARY;SU=20;PE=0;SR=20;ALG=PROD;AF=0.0004158;NSAMP=7;MSQ=21.9;AN=16834;AC=7;NS=8438;AC_Hom=0;AC_Het=7;AC_Hemi=0;MAF=0.00041479;HWE=1;NFAM=7
9	86166640	86166657	9	86166988	86167005	240430	105.65	+	-	DEL	PASS	240430	N	<DEL>	.	.	.	SVTYPE=DEL;POS=86166649;SVLEN=-348;END=86166997;STRANDS=+-:4;CIPOS=-9,8;CIEND=-9,8;CIPOS95=0,0;CIEND95=0,0;SU=4;PE=0;SR=4;ALG=PROD;AF=5.94e-05;NSAMP=1;MSQ=104.7;AN=16834;AC=1;NS=8438;AC_Hom=0;AC_Het=1;AC_Hemi=0;MAF=5.92557e-05;HWE=1;NFAM=1	.
9	86170054	86170105	9	86170292	86170343	240431	242.9	+	-	BND	LOW	240431_1	N	N[9:86170319[	240431_2	N	]9:86170080]N	SVTYPE=BND;POS=86170080;STRANDS=+-:10;CIPOS=-26,25;CIEND=-26,25;CIPOS95=0,0;CIEND95=0,0;MATEID=240431_2;EVENT=240431;SU=10;PE=0;SR=10;ALG=PROD;AF=0.00101;NSAMP=17;MSQ=13.04;AN=16834;AC=17;NS=8438;AC_Hom=0;AC_Het=17;AC_Hemi=0;MAF=0.00100735;HWE=1;NFAM=17	SVTYPE=BND;POS=86170319;STRANDS=+-:10;CIPOS=-26,25;CIEND=-26,25;CIPOS95=0,0;CIEND95=0,0;MATEID=240431_1;EVENT=240431;SECONDARY;SU=10;PE=0;SR=10;ALG=PROD;AF=0.00101;NSAMP=17;MSQ=13.04;AN=16834;AC=17;NS=8438;AC_Hom=0;AC_Het=17;AC_Hemi=0;MAF=0.00100735;HWE=1;NFAM=17
9	86202401	86202410	9	86206457	86206465	240432	73423.3	+	-	DEL	PASS	240432	N	<DEL>	.	.	.	SVTYPE=DEL;POS=86202405;SVLEN=-4058;END=86206463;STRANDS=+-:2843;CIPOS=-4,5;CIEND=-6,2;CIPOS95=0,0;CIEND95=0,0;SU=2843;PE=1803;SR=1040;ALG=PROD;AF=0.009564;NSAMP=161;MSQ=456.05;AN=16834;AC=161;NS=8438;AC_Hom=0;AC_Het=161;AC_Hemi=0;MAF=0.00954018;HWE=1;NFAM=153	.
9	86205141	86205158	9	86205597	86205612	240433	422.69	+	-	DEL	PASS	240433	N	<DEL>	.	.	.	SVTYPE=DEL;POS=86205149;SVLEN=-453;END=86205602;STRANDS=+-:19;CIPOS=-8,9;CIEND=-5,10;CIPOS95=0,0;CIEND95=0,0;SU=19;PE=8;SR=11;ALG=PROD;AF=5.94e-05;NSAMP=1;MSQ=422.69;AN=16834;AC=1;NS=8438;AC_Hom=0;AC_Het=1;AC_Hemi=0;MAF=5.92557e-05;HWE=1;NFAM=1	.
9	86227598	86227933	9	86227964	86228152	240434	158.68	+	-	DEL	PASS	240434	N	<DEL>	.	.	.	SVTYPE=DEL;POS=86227608;SVLEN=-534;END=86228142;STRANDS=+-:8;IMPRECISE;CIPOS=-10,325;CIEND=-178,10;CIPOS95=-2,102;CIEND95=-85,2;SU=8;PE=8;SR=0;ALG=PROD;AF=5.94e-05;NSAMP=1;MSQ=158.68;AN=16834;AC=1;NS=8438;AC_Hom=0;AC_Het=1;AC_Hemi=0;MAF=5.92557e-05;HWE=1;NFAM=1	.
9	86237808	86237868	9	86238063	86238123	240435	268.61	+	-	BND	LOW	240435_1	N	N[9:86238094[	240435_2	N	]9:86237838]N	SVTYPE=BND;POS=86237838;STRANDS=+-:22;CIPOS=-30,30;CIEND=-30,30;CIPOS95=0,0;CIEND95=0,0;MATEID=240435_2;EVENT=240435;SU=22;PE=0;SR=22;ALG=PROD;AF=0.0007128;NSAMP=12;MSQ=20.68;AN=16834;AC=12;NS=8438;AC_Hom=0;AC_Het=12;AC_Hemi=0;MAF=0.000711069;HWE=1;NFAM=12	SVTYPE=BND;POS=86238094;STRANDS=+-:22;CIPOS=-30,30;CIEND=-30,30;CIPOS95=0,0;CIEND95=0,0;MATEID=240435_1;EVENT=240435;SECONDARY;SU=22;PE=0;SR=22;ALG=PROD;AF=0.0007128;NSAMP=12;MSQ=20.68;AN=16834;AC=12;NS=8438;AC_Hom=0;AC_Het=12;AC_Hemi=0;MAF=0.000711069;HWE=1;NFAM=12
9	86238026	86238037	9	86238086	86238097	240436	234.96	+	-	DEL	PASS	240436	N	<DEL>	.	.	.	SVTYPE=DEL;POS=86238032;SVLEN=-60;END=86238092;STRANDS=+-:6;CIPOS=-6,5;CIEND=-6,5;CIPOS95=0,0;CIEND95=0,0;SU=6;PE=0;SR=6;ALG=PROD;AF=5.943e-05;NSAMP=1;MSQ=228.14;AN=16826;AC=1;NS=8434;AC_Hom=0;AC_Het=1;AC_Hemi=0;MAF=5.92839e-05;HWE=1;NFAM=1	.
9	86259625	86259661	9	86259768	86259805	240437	374.14	+	-	BND	LOW	240437_1	N	N[9:86259798[	240437_2	N	]9:86259654]N	SVTYPE=BND;POS=86259654;STRANDS=+-:17;CIPOS=-29,7;CIEND=-29,8;CIPOS95=0,0;CIEND95=0,0;MATEID=240437_2;EVENT=240437;SU=17;PE=0;SR=17;ALG=PROD;AF=0.0009505;NSAMP=16;MSQ=22.41;AN=16834;AC=16;NS=8438;AC_Hom=0;AC_Het=16;AC_Hemi=0;MAF=0.000948092;HWE=1;NFAM=11	SVTYPE=BND;POS=86259798;STRANDS=+-:17;CIPOS=-29,8;CIEND=-29,7;CIPOS95=0,0;CIEND95=0,0;MATEID=240437_1;EVENT=240437;SECONDARY;SU=17;PE=0;SR=17;ALG=PROD;AF=0.0009505;NSAMP=16;MSQ=22.41;AN=16834;AC=16;NS=8438;AC_Hom=0;AC_Het=16;AC_Hemi=0;MAF=0.000948092;HWE=1;NFAM=11
9	86279774	86279791	20	14424010	14424027	75156	54067.0	+	+	BND	LOW	75156_1	N	N]20:14424019]	75156_2	N	N]9:86279783]	SVTYPE=BND;POS=86279783;STRANDS=++:4;CIPOS=-9,8;CIEND=-9,8;CIPOS95=0,0;CIEND95=0,0;MATEID=75156_2;EVENT=75156;SU=4;PE=0;SR=4;ALG=PROD;AF=0.08317;NSAMP=1400;MSQ=37.94;AN=16834;AC=1400;NS=8438;AC_Hom=0;AC_Het=1402;AC_Hemi=0;MAF=0.0830766;HWE=4.7046e-28;NFAM=1277	SVTYPE=BND;POS=14424019;STRANDS=++:4;CIPOS=-9,8;CIEND=-9,8;CIPOS95=0,0;CIEND95=0,0;MATEID=75156_1;EVENT=75156;SECONDARY;SU=4;PE=0;SR=4;ALG=PROD;AF=0.08317;NSAMP=1400;MSQ=37.94;AN=16834;AC=1400;NS=8438;AC_Hom=0;AC_Het=1402;AC_Hemi=0;MAF=0.0830766;HWE=4.7046e-28;NFAM=1277
9	86286335	86286346	9	86286560	86286569	240438	1979.53	+	-	DEL	PASS	240438	N	<DEL>	.	.	.	SVTYPE=DEL;POS=86286341;SVLEN=-224;END=86286565;STRANDS=+-:47;CIPOS=-6,5;CIEND=-5,4;CIPOS95=0,0;CIEND95=0,0;SU=47;PE=2;SR=45;ALG=PROD;AF=0.0005346;NSAMP=9;MSQ=219.35;AN=16834;AC=9;NS=8438;AC_Hom=0;AC_Het=9;AC_Hemi=0;MAF=0.000533302;HWE=1;NFAM=9	.
9	86288096	86288150	9	86288390	86288444	240439	90.78	+	-	BND	LOW	240439_1	N	N[9:86288419[	240439_2	N	]9:86288122]N	SVTYPE=BND;POS=86288122;STRANDS=+-:13;CIPOS=-26,28;CIEND=-28,26;CIPOS95=0,0;CIEND95=0,0;MATEID=240439_2;EVENT=240439;SU=13;PE=0;SR=13;ALG=PROD;AF=0.0003564;NSAMP=6;MSQ=13.66;AN=16834;AC=6;NS=8438;AC_Hom=0;AC_Het=6;AC_Hemi=0;MAF=0.000355534;HWE=1;NFAM=6	SVTYPE=BND;POS=86288419;STRANDS=+-:13;CIPOS=-28,26;CIEND=-26,28;CIPOS95=0,0;CIEND95=0,0;MATEID=240439_1;EVENT=240439;SECONDARY;SU=13;PE=0;SR=13;ALG=PROD;AF=0.0003564;NSAMP=6;MSQ=13.66;AN=16834;AC=6;NS=8438;AC_Hom=0;AC_Het=6;AC_Hemi=0;MAF=0.000355534;HWE=1;NFAM=6
9	86288486	86288503	11	68606031	68606048	73337	191.0	+	-	BND	LOW	73337_1	N	N[11:68606041[	73337_2	N	]9:86288495]N	SVTYPE=BND;POS=86288495;STRANDS=+-:4;CIPOS=-9,8;CIEND=-9,8;CIPOS95=0,0;CIEND95=0,0;MATEID=73337_2;EVENT=73337;SU=4;PE=0;SR=4;ALG=PROD;AF=0.0006534;NSAMP=11;MSQ=13.56;AN=16834;AC=11;NS=8438;AC_Hom=0;AC_Het=11;AC_Hemi=0;MAF=0.000651813;HWE=1;NFAM=11	SVTYPE=BND;POS=68606041;STRANDS=+-:4;CIPOS=-9,8;CIEND=-9,8;CIPOS95=0,0;CIEND95=0,0;MATEID=73337_1;EVENT=73337;SECONDARY;SU=4;PE=0;SR=4;ALG=PROD;AF=0.0006534;NSAMP=11;MSQ=13.56;AN=16834;AC=11;NS=8438;AC_Hom=0;AC_Het=11;AC_Hemi=0;MAF=0.000651813;HWE=1;NFAM=11
9	86298071	86298120	9	86298656	86298676	240440	2586.65	+	-	DEL	PASS	240440	N	<DEL>	.	.	.	SVTYPE=DEL;POS=86298095;SVLEN=-570;END=86298665;STRANDS=+-:93;CIPOS=-24,25;CIEND=-9,11;CIPOS95=0,0;CIEND95=0,0;SU=93;PE=71;SR=22;ALG=PROD;AF=0.000297;NSAMP=4;MSQ=646.66;AN=16834;AC=5;NS=8438;AC_Hom=2;AC_Het=3;AC_Hemi=0;MAF=0.000296279;HWE=0.00059254;NFAM=2	.
9	86314813	86314818	9	86314878	86314883	240441	296.81	+	-	BND	PASS	240441_1	N	N[9:86314882[	240441_2	N	]9:86314816]N	SVTYPE=BND;POS=86314816;STRANDS=+-:11;CIPOS=-3,2;CIEND=-3,2;CIPOS95=0,0;CIEND95=0,0;MATEID=240441_2;EVENT=240441;SU=11;PE=0;SR=11;ALG=PROD;AF=5.94e-05;NSAMP=1;MSQ=296.7;AN=16834;AC=1;NS=8438;AC_Hom=0;AC_Het=1;AC_Hemi=0;MAF=5.92557e-05;HWE=1;NFAM=1	SVTYPE=BND;POS=86314882;STRANDS=+-:11;CIPOS=-3,2;CIEND=-3,2;CIPOS95=0,0;CIEND95=0,0;MATEID=240441_1;EVENT=240441;SECONDARY;SU=11;PE=0;SR=11;ALG=PROD;AF=5.94e-05;NSAMP=1;MSQ=296.7;AN=16834;AC=1;NS=8438;AC_Hom=0;AC_Het=1;AC_Hemi=0;MAF=5.92557e-05;HWE=1;NFAM=1
9	86330326	86330660	11	44686196	44686619	73289	110.39	-	+	BND	LOW	73289_1	N	]11:44686206]N	73289_2	N	N[9:86330654[	SVTYPE=BND;POS=86330654;STRANDS=-+:8;IMPRECISE;CIPOS=-327,7;CIEND=-10,413;CIPOS95=-102,2;CIEND95=-2,91;MATEID=73289_2;EVENT=73289;SU=8;PE=8;SR=0;ALG=PROD;AF=5.94e-05;NSAMP=1;MSQ=110.39;AN=16834;AC=1;NS=8438;AC_Hom=0;AC_Het=1;AC_Hemi=0;MAF=5.92557e-05;HWE=1;NFAM=1	SVTYPE=BND;POS=44686206;STRANDS=-+:8;IMPRECISE;CIPOS=-10,413;CIEND=-327,7;CIPOS95=-2,91;CIEND95=-102,2;MATEID=73289_1;EVENT=73289;SECONDARY;SU=8;PE=8;SR=0;ALG=PROD;AF=5.94e-05;NSAMP=1;MSQ=110.39;AN=16834;AC=1;NS=8438;AC_Hom=0;AC_Het=1;AC_Hemi=0;MAF=5.92557e-05;HWE=1;NFAM=1
9	86331901	86332469	9	86333034	86333455	240442	15721.2	+	-	BND	LOW	240442_1	N	N[9:86333446[	240442_2	N	]9:86331911]N	SVTYPE=BND;POS=86331911;STRANDS=+-:4;IMPRECISE;CIPOS=-10,558;CIEND=-411,10;CIPOS95=-1,191;CIEND95=-152,1;MATEID=240442_2;EVENT=240442;SU=4;PE=4;SR=0;ALG=PROD;AF=0.03255;NSAMP=548;MSQ=27.73;AN=16834;AC=548;NS=8438;AC_Hom=0;AC_Het=548;AC_Hemi=0;MAF=0.0324721;HWE=0.000179505;NFAM=535	SVTYPE=BND;POS=86333446;STRANDS=+-:4;IMPRECISE;CIPOS=-411,10;CIEND=-10,558;CIPOS95=-152,1;CIEND95=-1,191;MATEID=240442_1;EVENT=240442;SECONDARY;SU=4;PE=4;SR=0;ALG=PROD;AF=0.03255;NSAMP=548;MSQ=27.73;AN=16834;AC=548;NS=8438;AC_Hom=0;AC_Het=548;AC_Hemi=0;MAF=0.0324721;HWE=0.000179505;NFAM=535
9	86333604	86333880	9	86334876	86335119	288168	66.89	-	+	DUP	PASS	288168	N	<DUP>	.	.	.	SVTYPE=DUP;POS=86333870;SVLEN=1016;END=86334886;STRANDS=-+:6;IMPRECISE;CIPOS=-266,10;CIEND=-10,233;CIPOS95=-69,2;CIEND95=-1,69;SU=6;PE=6;SR=0;ALG=PROD;AF=5.94e-05;NSAMP=1;MSQ=64.39;AN=16834;AC=1;NS=8438;AC_Hom=0;AC_Het=1;AC_Hemi=0;MAF=5.92557e-05;HWE=1;NFAM=1	.
9	86333905	86334237	9	86334578	86334851	240443	122.61	+	-	DEL	PASS	240443	N	<DEL>	.	.	.	SVTYPE=DEL;POS=86333915;SVLEN=-926;END=86334841;STRANDS=+-:9;IMPRECISE;CIPOS=-10,322;CIEND=-263,10;CIPOS95=-2,93;CIEND95=-96,1;SU=9;PE=9;SR=0;ALG=PROD;AF=5.94e-05;NSAMP=1;MSQ=122.61;AN=16834;AC=1;NS=8438;AC_Hom=0;AC_Het=1;AC_Hemi=0;MAF=5.92557e-05;HWE=1;NFAM=1	.
9	86370471	86370486	9	86370584	86370604	316659	14.98	-	-	BND	LOW	316659_1	N	[9:86370595[N	316659_2	N	[9:86370481[N	SVTYPE=BND;POS=86370481;STRANDS=--:5;CIPOS=-9,6;CIEND=-10,10;CIPOS95=0,0;CIEND95=0,0;MATEID=316659_2;EVENT=316659;SU=5;PE=1;SR=4;ALG=PROD;AF=5.94e-05;NSAMP=1;MSQ=14.98;AN=16834;AC=1;NS=8438;AC_Hom=0;AC_Het=1;AC_Hemi=0;MAF=5.92557e-05;HWE=1;NFAM=1	SVTYPE=BND;POS=86370595;STRANDS=--:5;CIPOS=-10,10;CIEND=-9,6;CIPOS95=0,0;CIEND95=0,0;MATEID=316659_1;EVENT=316659;SECONDARY;SU=5;PE=1;SR=4;ALG=PROD;AF=5.94e-05;NSAMP=1;MSQ=14.98;AN=16834;AC=1;NS=8438;AC_Hom=0;AC_Het=1;AC_Hemi=0;MAF=5.92557e-05;HWE=1;NFAM=1
9	86376830	86377329	11	121131517	121131948	73450	9620.52	+	+	BND	LOW	73450_1	N	N]11:121131527]	73450_2	N	N]9:86376840]	SVTYPE=BND;POS=86376840;STRANDS=++:43;IMPRECISE;CIPOS=-10,489;CIEND=-10,421;CIPOS95=-10,86;CIEND95=-10,45;MATEID=73450_2;EVENT=73450;SU=43;PE=43;SR=0;ALG=PROD;AF=0.01527;NSAMP=257;MSQ=36.82;AN=16834;AC=257;NS=8438;AC_Hom=0;AC_Het=258;AC_Hemi=0;MAF=0.015288;HWE=0.269702;NFAM=247	SVTYPE=BND;POS=121131527;STRANDS=++:43;IMPRECISE;CIPOS=-10,421;CIEND=-10,489;CIPOS95=-10,45;CIEND95=-10,86;MATEID=73450_1;EVENT=73450;SECONDARY;SU=43;PE=43;SR=0;ALG=PROD;AF=0.01527;NSAMP=257;MSQ=36.82;AN=16834;AC=257;NS=8438;AC_Hom=0;AC_Het=258;AC_Hemi=0;MAF=0.015288;HWE=0.269702;NFAM=247
9	86393704	86393706	9	86393760	86393762	240444	18974.2	+	-	BND	LOW	240444_1	N	N[9:86393762[	240444_2	N	]9:86393705]N	SVTYPE=BND;POS=86393705;STRANDS=+-:703;CIPOS=-1,1;CIEND=-1,1;CIPOS95=0,0;CIEND95=0,0;MATEID=240444_2;EVENT=240444;SU=703;PE=0;SR=703;ALG=PROD;AF=0.00594;NSAMP=99;MSQ=191.65;AN=16834;AC=100;NS=8438;AC_Hom=2;AC_Het=98;AC_Hemi=0;MAF=0.00592557;HWE=0.255511;NFAM=98	SVTYPE=BND;POS=86393762;STRANDS=+-:703;CIPOS=-1,1;CIEND=-1,1;CIPOS95=0,0;CIEND95=0,0;MATEID=240444_1;EVENT=240444;SECONDARY;SU=703;PE=0;SR=703;ALG=PROD;AF=0.00594;NSAMP=99;MSQ=191.65;AN=16834;AC=100;NS=8438;AC_Hom=2;AC_Het=98;AC_Hemi=0;MAF=0.00592557;HWE=0.255511;NFAM=98
9	86394283	86394421	9	86394481	86394560	316660	114.92	+	+	INV	LOW	316660	N	<INV>	.	.	.	SVTYPE=INV;POS=86394344;SVLEN=175;END=86394519;STRANDS=++:2,--:2;IMPRECISE;CIPOS=-61,77;CIEND=-38,41;CIPOS95=-60,68;CIEND95=-36,31;SU=4;PE=4;SR=0;ALG=PROD;AF=0.000297;NSAMP=5;MSQ=17.44;AN=16834;AC=5;NS=8438;AC_Hom=0;AC_Het=5;AC_Hemi=0;MAF=0.000296279;HWE=1;NFAM=5	.
9	86394356	86394407	9	122432325	122432382	316661	10638.2	+	+	BND	LOW	316661_1	N	N]9:122432354]	316661_2	N	N]9:86394379]	SVTYPE=BND;POS=86394379;STRANDS=++:8;IMPRECISE;CIPOS=-23,28;CIEND=-29,28;CIPOS95=-6,6;CIEND95=0,0;MATEID=316661_2;EVENT=316661;SU=8;PE=0;SR=8;ALG=PROD;AF=0.02394;NSAMP=403;MSQ=25.42;AN=16834;AC=403;NS=8438;AC_Hom=0;AC_Het=404;AC_Hemi=0;MAF=0.0239393;HWE=0.0161247;NFAM=380	SVTYPE=BND;POS=122432354;STRANDS=++:8;IMPRECISE;CIPOS=-29,28;CIEND=-23,28;CIPOS95=0,0;CIEND95=-6,6;MATEID=316661_1;EVENT=316661;SECONDARY;SU=8;PE=0;SR=8;ALG=PROD;AF=0.02394;NSAMP=403;MSQ=25.42;AN=16834;AC=403;NS=8438;AC_Hom=0;AC_Het=404;AC_Hemi=0;MAF=0.0239393;HWE=0.0161247;NFAM=380
9	86394477	86394793	11	133328050	133328291	73473	1788.82	+	+	BND	LOW	73473_1	N	N]11:133328060]	73473_2	N	N]9:86394486]	SVTYPE=BND;POS=86394486;STRANDS=++:4;IMPRECISE;CIPOS=-9,307;CIEND=-10,231;CIPOS95=0,188;CIEND95=-1,73;MATEID=73473_2;EVENT=73473;SU=4;PE=4;SR=0;ALG=PROD;AF=0.003742;NSAMP=63;MSQ=27.47;AN=16834;AC=63;NS=8438;AC_Hom=0;AC_Het=63;AC_Hemi=0;MAF=0.00373311;HWE=1;NFAM=62	SVTYPE=BND;POS=133328060;STRANDS=++:4;IMPRECISE;CIPOS=-10,231;CIEND=-9,307;CIPOS95=-1,73;CIEND95=0,188;MATEID=73473_1;EVENT=73473;SECONDARY;SU=4;PE=4;SR=0;ALG=PROD;AF=0.003742;NSAMP=63;MSQ=27.47;AN=16834;AC=63;NS=8438;AC_Hom=0;AC_Het=63;AC_Hemi=0;MAF=0.00373311;HWE=1;NFAM=62
9	86394553	86394559	11	86397482	86397490	73383	14167.6	+	+	BND	LOW	73383_1	N	N]11:86397484]	73383_2	N	N]9:86394556]	SVTYPE=BND;POS=86394556;STRANDS=++:297;CIPOS=-3,3;CIEND=-2,6;CIPOS95=0,0;CIEND95=0,0;MATEID=73383_2;EVENT=73383;SU=297;PE=143;SR=154;ALG=PROD;AF=0.02673;NSAMP=450;MSQ=30.65;AN=16834;AC=450;NS=8438;AC_Hom=0;AC_Het=450;AC_Hemi=0;MAF=0.0266651;HWE=0.00481516;NFAM=420	SVTYPE=BND;POS=86397484;STRANDS=++:297;CIPOS=-2,6;CIEND=-3,3;CIPOS95=0,0;CIEND95=0,0;MATEID=73383_1;EVENT=73383;SECONDARY;SU=297;PE=143;SR=154;ALG=PROD;AF=0.02673;NSAMP=450;MSQ=30.65;AN=16834;AC=450;NS=8438;AC_Hom=0;AC_Het=450;AC_Hemi=0;MAF=0.0266651;HWE=0.00481516;NFAM=420
9	86398905	86398906	9	86399278	86399281	240445	215551.0	+	-	DEL	PASS	240445	N	<DEL>	.	.	.	SVTYPE=DEL;POS=86398906;SVLEN=-374;END=86399280;STRANDS=+-:6590;CIPOS=-1,0;CIEND=-2,1;CIPOS95=0,0;CIEND95=0,0;SU=6590;PE=2673;SR=3917;ALG=PROD;AF=0.02697;NSAMP=447;MSQ=482.22;AN=16834;AC=454;NS=8438;AC_Hom=14;AC_Het=440;AC_Hemi=0;MAF=0.0269021;HWE=0.674413;NFAM=412	.
9	86419092	86419430	9	86419341	86419577	240446	400.55	+	-	BND	LOW	240446_1	N	N[9:86419548[	240446_2	N	]9:86419122]N	SVTYPE=BND;POS=86419122;STRANDS=+-:14;IMPRECISE;CIPOS=-30,308;CIEND=-206,30;CIPOS95=-30,68;CIEND95=-81,30;MATEID=240446_2;EVENT=240446;SU=14;PE=14;SR=0;ALG=PROD;AF=0.0002972;NSAMP=5;MSQ=78.05;AN=16826;AC=5;NS=8434;AC_Hom=0;AC_Het=5;AC_Hemi=0;MAF=0.000296419;HWE=1;NFAM=5	SVTYPE=BND;POS=86419548;STRANDS=+-:14;IMPRECISE;CIPOS=-206,30;CIEND=-30,308;CIPOS95=-81,30;CIEND95=-30,68;MATEID=240446_1;EVENT=240446;SECONDARY;SU=14;PE=14;SR=0;ALG=PROD;AF=0.0002972;NSAMP=5;MSQ=78.05;AN=16826;AC=5;NS=8434;AC_Hom=0;AC_Het=5;AC_Hemi=0;MAF=0.000296419;HWE=1;NFAM=5
9	86426250	86426590	9	88427465	88427642	316662	4422.76	-	-	BND	LOW	316662_1	N	[9:88427629[N	316662_2	N	[9:86426579[N	SVTYPE=BND;POS=86426579;STRANDS=--:37;IMPRECISE;CIPOS=-328,12;CIEND=-163,14;CIPOS95=-60,12;CIEND95=-14,14;MATEID=316662_2;EVENT=316662;SU=37;PE=37;SR=0;ALG=PROD;AF=0.006356;NSAMP=107;MSQ=40.71;AN=16834;AC=107;NS=8438;AC_Hom=0;AC_Het=107;AC_Hemi=0;MAF=0.00634036;HWE=1;NFAM=107	SVTYPE=BND;POS=88427629;STRANDS=--:37;IMPRECISE;CIPOS=-163,14;CIEND=-328,12;CIPOS95=-14,14;CIEND95=-60,12;MATEID=316662_1;EVENT=316662;SECONDARY;SU=37;PE=37;SR=0;ALG=PROD;AF=0.006356;NSAMP=107;MSQ=40.71;AN=16834;AC=107;NS=8438;AC_Hom=0;AC_Het=107;AC_Hemi=0;MAF=0.00634036;HWE=1;NFAM=107
9	86426702	86427092	9	88426158	88426346	316663	776.71	+	+	BND	LOW	316663_1	N	N]9:88426194]	316663_2	N	N]9:86426740]	SVTYPE=BND;POS=86426740;STRANDS=++:35;IMPRECISE;CIPOS=-38,352;CIEND=-36,152;CIPOS95=-38,59;CIEND95=-19,19;MATEID=316663_2;EVENT=316663;SU=35;PE=35;SR=0;ALG=PROD;AF=0.001544;NSAMP=26;MSQ=28.48;AN=16834;AC=26;NS=8438;AC_Hom=0;AC_Het=26;AC_Hemi=0;MAF=0.00154065;HWE=1;NFAM=26	SVTYPE=BND;POS=88426194;STRANDS=++:35;IMPRECISE;CIPOS=-36,152;CIEND=-38,352;CIPOS95=-19,19;CIEND95=-38,59;MATEID=316663_1;EVENT=316663;SECONDARY;SU=35;PE=35;SR=0;ALG=PROD;AF=0.001544;NSAMP=26;MSQ=28.48;AN=16834;AC=26;NS=8438;AC_Hom=0;AC_Het=26;AC_Hemi=0;MAF=0.00154065;HWE=1;NFAM=26
9	86428940	86429249	9	88423967	88424259	316664	77.68	+	+	BND	LOW	316664_1	N	N]9:88423977]	316664_2	N	N]9:86428950]	SVTYPE=BND;POS=86428950;STRANDS=++:9;IMPRECISE;CIPOS=-10,299;CIEND=-10,282;CIPOS95=-2,65;CIEND95=-1,105;MATEID=316664_2;EVENT=316664;SU=9;PE=9;SR=0;ALG=PROD;AF=5.94e-05;NSAMP=1;MSQ=77.64;AN=16834;AC=1;NS=8438;AC_Hom=0;AC_Het=1;AC_Hemi=0;MAF=5.92557e-05;HWE=1;NFAM=1	SVTYPE=BND;POS=88423977;STRANDS=++:9;IMPRECISE;CIPOS=-10,282;CIEND=-10,299;CIPOS95=-1,105;CIEND95=-2,65;MATEID=316664_1;EVENT=316664;SECONDARY;SU=9;PE=9;SR=0;ALG=PROD;AF=5.94e-05;NSAMP=1;MSQ=77.64;AN=16834;AC=1;NS=8438;AC_Hom=0;AC_Het=1;AC_Hemi=0;MAF=5.92557e-05;HWE=1;NFAM=1
9	86431850	86432145	9	88420499	88420774	316665	14.94	-	-	BND	LOW	316665_1	N	[9:88420765[N	316665_2	N	[9:86432136[N	SVTYPE=BND;POS=86432136;STRANDS=--:5;IMPRECISE;CIPOS=-285,10;CIEND=-265,10;CIPOS95=-151,1;CIEND95=-134,1;MATEID=316665_2;EVENT=316665;SU=5;PE=5;SR=0;ALG=PROD;AF=5.94e-05;NSAMP=1;MSQ=14.92;AN=16834;AC=1;NS=8438;AC_Hom=0;AC_Het=1;AC_Hemi=0;MAF=5.92557e-05;HWE=1;NFAM=1	SVTYPE=BND;POS=88420765;STRANDS=--:5;IMPRECISE;CIPOS=-265,10;CIEND=-285,10;CIPOS95=-134,1;CIEND95=-151,1;MATEID=316665_1;EVENT=316665;SECONDARY;SU=5;PE=5;SR=0;ALG=PROD;AF=5.94e-05;NSAMP=1;MSQ=14.92;AN=16834;AC=1;NS=8438;AC_Hom=0;AC_Het=1;AC_Hemi=0;MAF=5.92557e-05;HWE=1;NFAM=1
9	86433932	86434103	9	88418584	88418813	316666	80.78	-	-	BND	LOW	316666_1	N	[9:88418804[N	316666_2	N	[9:86434094[N	SVTYPE=BND;POS=86434094;STRANDS=--:7;IMPRECISE;CIPOS=-161,10;CIEND=-219,10;CIPOS95=-70,2;CIEND95=-102,2;MATEID=316666_2;EVENT=316666;SU=7;PE=7;SR=0;ALG=PROD;AF=5.94e-05;NSAMP=1;MSQ=80.78;AN=16834;AC=1;NS=8438;AC_Hom=0;AC_Het=1;AC_Hemi=0;MAF=5.92557e-05;HWE=1;NFAM=1	SVTYPE=BND;POS=88418804;STRANDS=--:7;IMPRECISE;CIPOS=-219,10;CIEND=-161,10;CIPOS95=-102,2;CIEND95=-70,2;MATEID=316666_1;EVENT=316666;SECONDARY;SU=7;PE=7;SR=0;ALG=PROD;AF=5.94e-05;NSAMP=1;MSQ=80.78;AN=16834;AC=1;NS=8438;AC_Hom=0;AC_Het=1;AC_Hemi=0;MAF=5.92557e-05;HWE=1;NFAM=1
9	86438486	86438711	9	88413174	88413485	240447	435.55	+	-	BND	LOW	240447_1	N	N[9:88413467[	240447_2	N	]9:86438536]N	SVTYPE=BND;POS=86438536;STRANDS=+-:33;IMPRECISE;CIPOS=-50,175;CIEND=-292,19;CIPOS95=-17,17;CIEND95=-62,19;MATEID=240447_2;EVENT=240447;SU=33;PE=33;SR=0;ALG=PROD;AF=0.000297;NSAMP=5;MSQ=86.81;AN=16834;AC=5;NS=8438;AC_Hom=0;AC_Het=5;AC_Hemi=0;MAF=0.000296279;HWE=1;NFAM=5	SVTYPE=BND;POS=88413467;STRANDS=+-:33;IMPRECISE;CIPOS=-292,19;CIEND=-50,175;CIPOS95=-62,19;CIEND95=-17,17;MATEID=240447_1;EVENT=240447;SECONDARY;SU=33;PE=33;SR=0;ALG=PROD;AF=0.000297;NSAMP=5;MSQ=86.81;AN=16834;AC=5;NS=8438;AC_Hom=0;AC_Het=5;AC_Hemi=0;MAF=0.000296279;HWE=1;NFAM=5
9	86438519	86438717	9	88413697	88414128	288169	169.25	-	+	BND	LOW	288169_1	N	]9:88413713]N	288169_2	N	N[9:86438670[	SVTYPE=BND;POS=86438670;STRANDS=-+:22;IMPRECISE;CIPOS=-150,48;CIEND=-16,415;CIPOS95=-27,27;CIEND95=-16,86;MATEID=288169_2;EVENT=288169;SU=22;PE=22;SR=0;ALG=PROD;AF=0.0004752;NSAMP=8;MSQ=21.02;AN=16834;AC=8;NS=8438;AC_Hom=0;AC_Het=8;AC_Hemi=0;MAF=0.000474046;HWE=1;NFAM=8	SVTYPE=BND;POS=88413713;STRANDS=-+:22;IMPRECISE;CIPOS=-16,415;CIEND=-150,48;CIPOS95=-16,86;CIEND95=-27,27;MATEID=288169_1;EVENT=288169;SECONDARY;SU=22;PE=22;SR=0;ALG=PROD;AF=0.0004752;NSAMP=8;MSQ=21.02;AN=16834;AC=8;NS=8438;AC_Hom=0;AC_Het=8;AC_Hemi=0;MAF=0.000474046;HWE=1;NFAM=8
9	86450164	86450592	9	88402620	88402870	316667	83.78	-	-	BND	LOW	316667_1	N	[9:88402861[N	316667_2	N	[9:86450583[N	SVTYPE=BND;POS=86450583;STRANDS=--:6;IMPRECISE;CIPOS=-418,10;CIEND=-240,10;CIPOS95=-154,1;CIEND95=-79,2;MATEID=316667_2;EVENT=316667;SU=6;PE=6;SR=0;ALG=PROD;AF=5.94e-05;NSAMP=1;MSQ=83.78;AN=16834;AC=1;NS=8438;AC_Hom=0;AC_Het=1;AC_Hemi=0;MAF=5.92557e-05;HWE=1;NFAM=1	SVTYPE=BND;POS=88402861;STRANDS=--:6;IMPRECISE;CIPOS=-240,10;CIEND=-418,10;CIPOS95=-79,2;CIEND95=-154,1;MATEID=316667_1;EVENT=316667;SECONDARY;SU=6;PE=6;SR=0;ALG=PROD;AF=5.94e-05;NSAMP=1;MSQ=83.78;AN=16834;AC=1;NS=8438;AC_Hom=0;AC_Het=1;AC_Hemi=0;MAF=5.92557e-05;HWE=1;NFAM=1
9	86462784	86463337	9	86463004	86463397	240448	265600.0	+	-	BND	LOW	240448_1	N	N[9:86463194[	240448_2	N	]9:86463005]N	SVTYPE=BND;POS=86463005;STRANDS=+-:182;IMPRECISE;CIPOS=-221,332;CIEND=-189,204;CIPOS95=-45,45;CIEND95=-85,85;MATEID=240448_2;EVENT=240448;SU=182;PE=112;SR=70;ALG=SUM;AF=0.1677;NSAMP=2498;MSQ=106.06;RETAINED;AN=16792;AC=2816;NS=8417;AC_Hom=638;AC_Het=2184;AC_Hemi=0;MAF=0.167637;HWE=4.58566e-10;NFAM=2284	SVTYPE=BND;POS=86463194;STRANDS=+-:182;IMPRECISE;CIPOS=-189,204;CIEND=-221,332;CIPOS95=-85,85;CIEND95=-45,45;MATEID=240448_1;EVENT=240448;SECONDARY;SU=182;PE=112;SR=70;ALG=SUM;AF=0.1677;NSAMP=2498;MSQ=106.06;RETAINED;AN=16792;AC=2816;NS=8417;AC_Hom=638;AC_Het=2184;AC_Hemi=0;MAF=0.167637;HWE=4.58566e-10;NFAM=2284
9	86462979	86463246	9	86463553	86463782	316668	293.59	+	+	BND	PASS	316668_1	N	N]9:86463563]	316668_2	N	N]9:86462989]	SVTYPE=BND;POS=86462989;STRANDS=++:12;IMPRECISE;CIPOS=-10,257;CIEND=-10,219;CIPOS95=-2,72;CIEND95=0,60;MATEID=316668_2;EVENT=316668;SU=12;PE=12;SR=0;ALG=PROD;AF=5.94e-05;NSAMP=1;MSQ=293.56;AN=16834;AC=1;NS=8438;AC_Hom=0;AC_Het=1;AC_Hemi=0;MAF=5.92557e-05;HWE=1;NFAM=1	SVTYPE=BND;POS=86463563;STRANDS=++:12;IMPRECISE;CIPOS=-10,219;CIEND=-10,257;CIPOS95=0,60;CIEND95=-2,72;MATEID=316668_1;EVENT=316668;SECONDARY;SU=12;PE=12;SR=0;ALG=PROD;AF=5.94e-05;NSAMP=1;MSQ=293.56;AN=16834;AC=1;NS=8438;AC_Hom=0;AC_Het=1;AC_Hemi=0;MAF=5.92557e-05;HWE=1;NFAM=1
9	86462998	86463058	18	9471538	9471598	74804	4.85	+	-	BND	LOW	74804_1	N	N[18:9471569[	74804_2	N	]9:86463028]N	SVTYPE=BND;POS=86463028;STRANDS=+-:22;CIPOS=-30,30;CIEND=-30,30;CIPOS95=0,0;CIEND95=0,0;MATEID=74804_2;EVENT=74804;SU=22;PE=0;SR=22;ALG=PROD;AF=5.94e-05;NSAMP=1;MSQ=4.73;AN=16834;AC=1;NS=8438;AC_Hom=0;AC_Het=1;AC_Hemi=0;MAF=5.92557e-05;HWE=1;NFAM=1	SVTYPE=BND;POS=9471569;STRANDS=+-:22;CIPOS=-30,30;CIEND=-30,30;CIPOS95=0,0;CIEND95=0,0;MATEID=74804_1;EVENT=74804;SECONDARY;SU=22;PE=0;SR=22;ALG=PROD;AF=5.94e-05;NSAMP=1;MSQ=4.73;AN=16834;AC=1;NS=8438;AC_Hom=0;AC_Het=1;AC_Hemi=0;MAF=5.92557e-05;HWE=1;NFAM=1
9	86466365	86466757	9	88387538	88387890	316669	110.84	+	+	BND	LOW	316669_1	N	N]9:88387568]	316669_2	N	N]9:86466395]	SVTYPE=BND;POS=86466395;STRANDS=++:11;IMPRECISE;CIPOS=-30,362;CIEND=-30,322;CIPOS95=-30,103;CIEND95=-30,74;MATEID=316669_2;EVENT=316669;SU=11;PE=11;SR=0;ALG=PROD;AF=0.0001188;NSAMP=2;MSQ=53.84;AN=16834;AC=2;NS=8438;AC_Hom=0;AC_Het=2;AC_Hemi=0;MAF=0.000118511;HWE=1;NFAM=2	SVTYPE=BND;POS=88387568;STRANDS=++:11;IMPRECISE;CIPOS=-30,322;CIEND=-30,362;CIPOS95=-30,74;CIEND95=-30,103;MATEID=316669_1;EVENT=316669;SECONDARY;SU=11;PE=11;SR=0;ALG=PROD;AF=0.0001188;NSAMP=2;MSQ=53.84;AN=16834;AC=2;NS=8438;AC_Hom=0;AC_Het=2;AC_Hemi=0;MAF=0.000118511;HWE=1;NFAM=2
9	86471663	86472014	9	88382272	88382667	316670	326.35	+	+	BND	LOW	316670_1	N	N]9:88382280]	316670_2	N	N]9:86471673]	SVTYPE=BND;POS=86471673;STRANDS=++:7;IMPRECISE;CIPOS=-10,341;CIEND=-8,387;CIPOS95=-2,98;CIEND95=0,136;MATEID=316670_2;EVENT=316670;SU=7;PE=7;SR=0;ALG=PROD;AF=0.0007128;NSAMP=12;MSQ=25.22;AN=16834;AC=12;NS=8438;AC_Hom=0;AC_Het=12;AC_Hemi=0;MAF=0.000711069;HWE=1;NFAM=11	SVTYPE=BND;POS=88382280;STRANDS=++:7;IMPRECISE;CIPOS=-8,387;CIEND=-10,341;CIPOS95=0,136;CIEND95=-2,98;MATEID=316670_1;EVENT=316670;SECONDARY;SU=7;PE=7;SR=0;ALG=PROD;AF=0.0007128;NSAMP=12;MSQ=25.22;AN=16834;AC=12;NS=8438;AC_Hom=0;AC_Het=12;AC_Hemi=0;MAF=0.000711069;HWE=1;NFAM=11
9	86473535	86473555	9	88380436	88380456	316671	68.95	+	+	BND	LOW	316671_1	N	N]9:88380446]	316671_2	N	N]9:86473545]	SVTYPE=BND;POS=86473545;STRANDS=++:5;CIPOS=-10,10;CIEND=-10,10;CIPOS95=0,0;CIEND95=0,0;MATEID=316671_2;EVENT=316671;SU=5;PE=0;SR=5;ALG=PROD;AF=0.0001188;NSAMP=2;MSQ=34.22;AN=16834;AC=2;NS=8438;AC_Hom=0;AC_Het=2;AC_Hemi=0;MAF=0.000118511;HWE=1;NFAM=2	SVTYPE=BND;POS=88380446;STRANDS=++:5;CIPOS=-10,10;CIEND=-10,10;CIPOS95=0,0;CIEND95=0,0;MATEID=316671_1;EVENT=316671;SECONDARY;SU=5;PE=0;SR=5;ALG=PROD;AF=0.0001188;NSAMP=2;MSQ=34.22;AN=16834;AC=2;NS=8438;AC_Hom=0;AC_Het=2;AC_Hemi=0;MAF=0.000118511;HWE=1;NFAM=2
9	86473790	86474691	9	88379693	88380509	316673	165.13	+	+	BND	LOW	316673_1	N	N]9:88379781]	316673_2	N	N]9:86474211]	SVTYPE=BND;POS=86474211;STRANDS=++:25;IMPRECISE;CIPOS=-421,480;CIEND=-88,728;CIPOS95=-370,370;CIEND95=-88,355;MATEID=316673_2;EVENT=316673;SU=25;PE=25;SR=0;ALG=SUM;AF=0.000297;NSAMP=5;MSQ=32.44;AN=16834;AC=5;NS=8438;AC_Hom=0;AC_Het=5;AC_Hemi=0;MAF=0.000296279;HWE=1;NFAM=5	SVTYPE=BND;POS=88379781;STRANDS=++:25;IMPRECISE;CIPOS=-88,728;CIEND=-421,480;CIPOS95=-88,355;CIEND95=-370,370;MATEID=316673_1;EVENT=316673;SECONDARY;SU=25;PE=25;SR=0;ALG=SUM;AF=0.000297;NSAMP=5;MSQ=32.44;AN=16834;AC=5;NS=8438;AC_Hom=0;AC_Het=5;AC_Hemi=0;MAF=0.000296279;HWE=1;NFAM=5
9	86474274	86474684	9	88378906	88379210	316672	93.19	-	-	BND	LOW	316672_1	N	[9:88379181[N	316672_2	N	[9:86474655[N	SVTYPE=BND;POS=86474655;STRANDS=--:10;IMPRECISE;CIPOS=-380,30;CIEND=-274,30;CIPOS95=-94,30;CIEND95=-89,30;MATEID=316672_2;EVENT=316672;SU=10;PE=10;SR=0;ALG=PROD;AF=0.0001188;NSAMP=2;MSQ=46.34;AN=16834;AC=2;NS=8438;AC_Hom=0;AC_Het=2;AC_Hemi=0;MAF=0.000118511;HWE=1;NFAM=2	SVTYPE=BND;POS=88379181;STRANDS=--:10;IMPRECISE;CIPOS=-274,30;CIEND=-380,30;CIPOS95=-89,30;CIEND95=-94,30;MATEID=316672_1;EVENT=316672;SECONDARY;SU=10;PE=10;SR=0;ALG=PROD;AF=0.0001188;NSAMP=2;MSQ=46.34;AN=16834;AC=2;NS=8438;AC_Hom=0;AC_Het=2;AC_Hemi=0;MAF=0.000118511;HWE=1;NFAM=2
9	86475524	86475987	9	88377706	88377935	316674	32.81	-	-	BND	LOW	316674_1	N	[9:88377926[N	316674_2	N	[9:86475979[N	SVTYPE=BND;POS=86475979;STRANDS=--:5;IMPRECISE;CIPOS=-454,9;CIEND=-219,10;CIPOS95=-151,1;CIEND95=-100,2;MATEID=316674_2;EVENT=316674;SU=5;PE=5;SR=0;ALG=PROD;AF=5.94e-05;NSAMP=1;MSQ=32.81;AN=16834;AC=1;NS=8438;AC_Hom=0;AC_Het=1;AC_Hemi=0;MAF=5.92557e-05;HWE=1;NFAM=1	SVTYPE=BND;POS=88377926;STRANDS=--:5;IMPRECISE;CIPOS=-219,10;CIEND=-454,9;CIPOS95=-100,2;CIEND95=-151,1;MATEID=316674_1;EVENT=316674;SECONDARY;SU=5;PE=5;SR=0;ALG=PROD;AF=5.94e-05;NSAMP=1;MSQ=32.81;AN=16834;AC=1;NS=8438;AC_Hom=0;AC_Het=1;AC_Hemi=0;MAF=5.92557e-05;HWE=1;NFAM=1
9	86476194	86476650	9	88377570	88378045	316675	26.87	+	+	BND	LOW	316675_1	N	N]9:88377580]	316675_2	N	N]9:86476204]	SVTYPE=BND;POS=86476204;STRANDS=++:4;IMPRECISE;CIPOS=-10,446;CIEND=-10,465;CIPOS95=-1,134;CIEND95=-1,161;MATEID=316675_2;EVENT=316675;SU=4;PE=4;SR=0;ALG=PROD;AF=5.94e-05;NSAMP=1;MSQ=26.87;AN=16834;AC=1;NS=8438;AC_Hom=0;AC_Het=1;AC_Hemi=0;MAF=5.92557e-05;HWE=1;NFAM=1	SVTYPE=BND;POS=88377580;STRANDS=++:4;IMPRECISE;CIPOS=-10,465;CIEND=-10,446;CIPOS95=-1,161;CIEND95=-1,134;MATEID=316675_1;EVENT=316675;SECONDARY;SU=4;PE=4;SR=0;ALG=PROD;AF=5.94e-05;NSAMP=1;MSQ=26.87;AN=16834;AC=1;NS=8438;AC_Hom=0;AC_Het=1;AC_Hemi=0;MAF=5.92557e-05;HWE=1;NFAM=1
9	86482160	86482682	9	88371588	88371965	316676	18.5	+	+	BND	LOW	316676_1	N	N]9:88371598]	316676_2	N	N]9:86482170]	SVTYPE=BND;POS=86482170;STRANDS=++:4;IMPRECISE;CIPOS=-10,512;CIEND=-10,367;CIPOS95=-1,174;CIEND95=-2,86;MATEID=316676_2;EVENT=316676;SU=4;PE=4;SR=0;ALG=PROD;AF=0.0001188;NSAMP=2;MSQ=7;AN=16834;AC=2;NS=8438;AC_Hom=0;AC_Het=2;AC_Hemi=0;MAF=0.000118511;HWE=1;NFAM=2	SVTYPE=BND;POS=88371598;STRANDS=++:4;IMPRECISE;CIPOS=-10,367;CIEND=-10,512;CIPOS95=-2,86;CIEND95=-1,174;MATEID=316676_1;EVENT=316676;SECONDARY;SU=4;PE=4;SR=0;ALG=PROD;AF=0.0001188;NSAMP=2;MSQ=7;AN=16834;AC=2;NS=8438;AC_Hom=0;AC_Het=2;AC_Hemi=0;MAF=0.000118511;HWE=1;NFAM=2
9	86486466	86487025	X	48058540	48058796	75686	134.88	-	-	BND	LOW	75686_1	N	[X:48058787[N	75686_2	N	[9:86487016[N	SVTYPE=BND;POS=86487016;STRANDS=--:4;IMPRECISE;CIPOS=-549,10;CIEND=-246,10;CIPOS95=-187,0;CIEND95=-114,2;MATEID=75686_2;EVENT=75686;SU=4;PE=4;SR=0;ALG=PROD;AF=0.0001782;NSAMP=3;MSQ=43.42;AN=16834;AC=3;NS=8438;AC_Hom=0;AC_Het=3;AC_Hemi=0;MAF=0.000177767;HWE=1;NFAM=3	SVTYPE=BND;POS=48058787;STRANDS=--:4;IMPRECISE;CIPOS=-246,10;CIEND=-549,10;CIPOS95=-114,2;CIEND95=-187,0;MATEID=75686_1;EVENT=75686;SECONDARY;SU=4;PE=4;SR=0;ALG=PROD;AF=0.0001782;NSAMP=3;MSQ=43.42;AN=16834;AC=3;NS=8438;AC_Hom=0;AC_Het=3;AC_Hemi=0;MAF=0.000177767;HWE=1;NFAM=3
9	86488910	86489213	9	88364941	88365111	316677	122.67	+	+	BND	LOW	316677_1	N	N]9:88364951]	316677_2	N	N]9:86488920]	SVTYPE=BND;POS=86488920;STRANDS=++:10;IMPRECISE;CIPOS=-10,293;CIEND=-10,160;CIPOS95=-2,90;CIEND95=-3,41;MATEID=316677_2;EVENT=316677;SU=10;PE=10;SR=0;ALG=PROD;AF=5.94e-05;NSAMP=1;MSQ=122.67;AN=16834;AC=1;NS=8438;AC_Hom=0;AC_Het=1;AC_Hemi=0;MAF=5.92557e-05;HWE=1;NFAM=1	SVTYPE=BND;POS=88364951;STRANDS=++:10;IMPRECISE;CIPOS=-10,160;CIEND=-10,293;CIPOS95=-3,41;CIEND95=-2,90;MATEID=316677_1;EVENT=316677;SECONDARY;SU=10;PE=10;SR=0;ALG=PROD;AF=5.94e-05;NSAMP=1;MSQ=122.67;AN=16834;AC=1;NS=8438;AC_Hom=0;AC_Het=1;AC_Hemi=0;MAF=5.92557e-05;HWE=1;NFAM=1
9	86489230	86489422	9	86490616	86490830	288170	173.91	-	+	BND	LOW	288170_1	N	]9:86490626]N	288170_2	N	N[9:86489413[	SVTYPE=BND;POS=86489413;STRANDS=-+:12;IMPRECISE;CIPOS=-182,10;CIEND=-10,204;CIPOS95=-57,2;CIEND95=0,56;MATEID=288170_2;EVENT=288170;SU=12;PE=12;SR=0;ALG=PROD;AF=5.94e-05;NSAMP=1;MSQ=173.19;AN=16834;AC=1;NS=8438;AC_Hom=0;AC_Het=1;AC_Hemi=0;MAF=5.92557e-05;HWE=1;NFAM=1	SVTYPE=BND;POS=86490626;STRANDS=-+:12;IMPRECISE;CIPOS=-10,204;CIEND=-182,10;CIPOS95=0,56;CIEND95=-57,2;MATEID=288170_1;EVENT=288170;SECONDARY;SU=12;PE=12;SR=0;ALG=PROD;AF=5.94e-05;NSAMP=1;MSQ=173.19;AN=16834;AC=1;NS=8438;AC_Hom=0;AC_Het=1;AC_Hemi=0;MAF=5.92557e-05;HWE=1;NFAM=1
9	86489683	86489701	9	86490617	86490635	240451	200.38	+	-	BND	LOW	240451_1	N	N[9:86490628[	240451_2	N	]9:86489691]N	SVTYPE=BND;POS=86489691;STRANDS=+-:7;IMPRECISE;CIPOS=-8,10;CIEND=-10,8;CIPOS95=-1,1;CIEND95=-1,0;MATEID=240451_2;EVENT=240451;SU=7;PE=5;SR=2;ALG=PROD;AF=5.94e-05;NSAMP=1;MSQ=200.38;AN=16834;AC=1;NS=8438;AC_Hom=0;AC_Het=1;AC_Hemi=0;MAF=5.92557e-05;HWE=1;NFAM=1	SVTYPE=BND;POS=86490628;STRANDS=+-:7;IMPRECISE;CIPOS=-10,8;CIEND=-8,10;CIPOS95=-1,0;CIEND95=-1,1;MATEID=240451_1;EVENT=240451;SECONDARY;SU=7;PE=5;SR=2;ALG=PROD;AF=5.94e-05;NSAMP=1;MSQ=200.38;AN=16834;AC=1;NS=8438;AC_Hom=0;AC_Het=1;AC_Hemi=0;MAF=5.92557e-05;HWE=1;NFAM=1
9	86491608	86491853	9	88361523	88361855	316678	57.42	-	-	BND	LOW	316678_1	N	[9:88361847[N	316678_2	N	[9:86491844[N	SVTYPE=BND;POS=86491844;STRANDS=--:6;IMPRECISE;CIPOS=-235,10;CIEND=-323,9;CIPOS95=-118,1;CIEND95=-84,2;MATEID=316678_2;EVENT=316678;SU=6;PE=6;SR=0;ALG=PROD;AF=5.94e-05;NSAMP=1;MSQ=56.79;AN=16834;AC=1;NS=8438;AC_Hom=0;AC_Het=1;AC_Hemi=0;MAF=5.92557e-05;HWE=1;NFAM=1	SVTYPE=BND;POS=88361847;STRANDS=--:6;IMPRECISE;CIPOS=-323,9;CIEND=-235,10;CIPOS95=-84,2;CIEND95=-118,1;MATEID=316678_1;EVENT=316678;SECONDARY;SU=6;PE=6;SR=0;ALG=PROD;AF=5.94e-05;NSAMP=1;MSQ=56.79;AN=16834;AC=1;NS=8438;AC_Hom=0;AC_Het=1;AC_Hemi=0;MAF=5.92557e-05;HWE=1;NFAM=1
9	86500636	86500895	9	88458663	88458774	316679	2187.78	-	-	BND	LOW	316679_1	N	[9:88458765[N	316679_2	N	[9:86500869[N	SVTYPE=BND;POS=86500869;STRANDS=--:233;IMPRECISE;CIPOS=-232,27;CIEND=-101,10;CIPOS95=-24,24;CIEND95=-2,2;MATEID=316679_2;EVENT=316679;SU=233;PE=233;SR=0;ALG=PROD;AF=0.004158;NSAMP=70;MSQ=30.51;AN=16834;AC=70;NS=8438;AC_Hom=0;AC_Het=70;AC_Hemi=0;MAF=0.0041479;HWE=1;NFAM=70	SVTYPE=BND;POS=88458765;STRANDS=--:233;IMPRECISE;CIPOS=-101,10;CIEND=-232,27;CIPOS95=-2,2;CIEND95=-24,24;MATEID=316679_1;EVENT=316679;SECONDARY;SU=233;PE=233;SR=0;ALG=PROD;AF=0.004158;NSAMP=70;MSQ=30.51;AN=16834;AC=70;NS=8438;AC_Hom=0;AC_Het=70;AC_Hemi=0;MAF=0.0041479;HWE=1;NFAM=70
9	86502700	86502910	9	88456068	88456171	316681	360266.0	-	-	BND	LOW	316681_1	N	[9:88456122[N	316681_2	N	[9:86502861[N	SVTYPE=BND;POS=86502861;STRANDS=--:6;IMPRECISE;CIPOS=-160,50;CIEND=-53,50;CIPOS95=-44,44;CIEND95=-10,10;MATEID=316681_2;EVENT=316681;SU=6;PE=6;SR=0;ALG=PROD;AF=0.3028;NSAMP=5097;MSQ=70.35;AN=16834;AC=5097;NS=8438;AC_Hom=0;AC_Het=5108;AC_Hemi=0;MAF=0.302678;HWE=0;NFAM=4646	SVTYPE=BND;POS=88456122;STRANDS=--:6;IMPRECISE;CIPOS=-53,50;CIEND=-160,50;CIPOS95=-10,10;CIEND95=-44,44;MATEID=316681_1;EVENT=316681;SECONDARY;SU=6;PE=6;SR=0;ALG=PROD;AF=0.3028;NSAMP=5097;MSQ=70.35;AN=16834;AC=5097;NS=8438;AC_Hom=0;AC_Het=5108;AC_Hemi=0;MAF=0.302678;HWE=0;NFAM=4646
9	86502824	86503627	9	88456577	88457447	316682	1.62389e+06	+	+	BND	LOW	316682_1	N	N]9:88456898]	316682_2	N	N]9:86502953]	SVTYPE=BND;POS=86502953;STRANDS=++:87635;IMPRECISE;CIPOS=-129,674;CIEND=-321,549;CIPOS95=-87,87;CIEND95=-57,57;MATEID=316682_2;EVENT=316682;SU=87635;PE=87634;SR=1;ALG=SUM;AF=0.49;NSAMP=8248;MSQ=196.21;RETAINED;AN=16834;AC=8248;NS=8438;AC_Hom=0;AC_Het=8269;AC_Hemi=0;MAF=0.489986;HWE=0;NFAM=7249	SVTYPE=BND;POS=88456898;STRANDS=++:87635;IMPRECISE;CIPOS=-321,549;CIEND=-129,674;CIPOS95=-57,57;CIEND95=-87,87;MATEID=316682_1;EVENT=316682;SECONDARY;SU=87635;PE=87634;SR=1;ALG=SUM;AF=0.49;NSAMP=8248;MSQ=196.21;RETAINED;AN=16834;AC=8248;NS=8438;AC_Hom=0;AC_Het=8269;AC_Hemi=0;MAF=0.489986;HWE=0;NFAM=7249
9	86502946	86503185	17	57036191	57036464	74703	32177.8	+	-	BND	LOW	74703_1	N	N[17:57036461[	74703_2	N	]9:86502953]N	SVTYPE=BND;POS=86502953;STRANDS=+-:501;IMPRECISE;CIPOS=-7,232;CIEND=-269,4;CIPOS95=-7,10;CIEND95=-25,4;MATEID=74703_2;EVENT=74703;SU=501;PE=501;SR=0;ALG=PROD;AF=0.07384;NSAMP=1243;MSQ=24.99;AN=16834;AC=1243;NS=8438;AC_Hom=0;AC_Het=1247;AC_Hemi=0;MAF=0.0738919;HWE=3.79338e-22;NFAM=1144	SVTYPE=BND;POS=57036461;STRANDS=+-:501;IMPRECISE;CIPOS=-269,4;CIEND=-7,232;CIPOS95=-25,4;CIEND95=-7,10;MATEID=74703_1;EVENT=74703;SECONDARY;SU=501;PE=501;SR=0;ALG=PROD;AF=0.07384;NSAMP=1243;MSQ=24.99;AN=16834;AC=1243;NS=8438;AC_Hom=0;AC_Het=1247;AC_Hemi=0;MAF=0.0738919;HWE=3.79338e-22;NFAM=1144
9	86502947	86503167	9	88456071	88456150	316680	263572.0	+	+	INV	LOW	316680	N	<INV>	.	.	.	SVTYPE=INV;POS=86503092;SVLEN=1953019;END=88456111;STRANDS=++:1,--:33670;IMPRECISE;CIPOS=-145,75;CIEND=-40,39;CIPOS95=-11,11;CIEND95=-1,1;SU=33671;PE=33671;SR=0;ALG=PROD;AF=0.2333;NSAMP=3927;MSQ=66.75;AN=16834;AC=3927;NS=8438;AC_Hom=0;AC_Het=3936;AC_Hemi=0;MAF=0.233231;HWE=0;NFAM=3620	.
9	86505984	86506038	9	86523458	86523517	240452	860.22	+	-	DEL	PASS	240452	N	<DEL>	.	.	.	SVTYPE=DEL;POS=86506008;SVLEN=-17480;END=86523488;STRANDS=+-:16;IMPRECISE;CIPOS=-24,30;CIEND=-30,29;CIPOS95=-1,1;CIEND95=-1,1;SU=16;PE=13;SR=3;ALG=PROD;AF=0.0001188;NSAMP=2;MSQ=430.11;AN=16834;AC=2;NS=8438;AC_Hom=0;AC_Het=2;AC_Hemi=0;MAF=0.000118511;HWE=1;NFAM=2	.
9	86507231	86507634	9	88451790	88452263	316685	29.81	+	+	BND	LOW	316685_1	N	N]9:88451800]	316685_2	N	N]9:86507241]	SVTYPE=BND;POS=86507241;STRANDS=++:5;IMPRECISE;CIPOS=-10,393;CIEND=-10,463;CIPOS95=-2,101;CIEND95=-1,149;MATEID=316685_2;EVENT=316685;SU=5;PE=5;SR=0;ALG=PROD;AF=5.94e-05;NSAMP=1;MSQ=29.81;AN=16834;AC=1;NS=8438;AC_Hom=0;AC_Het=1;AC_Hemi=0;MAF=5.92557e-05;HWE=1;NFAM=1	SVTYPE=BND;POS=88451800;STRANDS=++:5;IMPRECISE;CIPOS=-10,463;CIEND=-10,393;CIPOS95=-1,149;CIEND95=-2,101;MATEID=316685_1;EVENT=316685;SECONDARY;SU=5;PE=5;SR=0;ALG=PROD;AF=5.94e-05;NSAMP=1;MSQ=29.81;AN=16834;AC=1;NS=8438;AC_Hom=0;AC_Het=1;AC_Hemi=0;MAF=5.92557e-05;HWE=1;NFAM=1
9	86508998	86509055	9	88449837	88449894	316686	1873.48	+	+	BND	LOW	316686_1	N	N]9:88449866]	316686_2	N	N]9:86509027]	SVTYPE=BND;POS=86509027;STRANDS=++:9;CIPOS=-29,28;CIEND=-29,28;CIPOS95=0,0;CIEND95=0,0;MATEID=316686_2;EVENT=316686;SU=9;PE=0;SR=9;ALG=PROD;AF=0.001247;NSAMP=21;MSQ=89.17;AN=16834;AC=21;NS=8438;AC_Hom=0;AC_Het=21;AC_Hemi=0;MAF=0.00124437;HWE=1;NFAM=21	SVTYPE=BND;POS=88449866;STRANDS=++:9;CIPOS=-29,28;CIEND=-29,28;CIPOS95=0,0;CIEND95=0,0;MATEID=316686_1;EVENT=316686;SECONDARY;SU=9;PE=0;SR=9;ALG=PROD;AF=0.001247;NSAMP=21;MSQ=89.17;AN=16834;AC=21;NS=8438;AC_Hom=0;AC_Het=21;AC_Hemi=0;MAF=0.00124437;HWE=1;NFAM=21
9	86517706	86517731	9	88441435	88441479	316687	128256.0	+	+	BND	LOW	316687_1	N	N]9:88441449]	316687_2	N	N]9:86517708]	SVTYPE=BND;POS=86517708;STRANDS=++:8436;IMPRECISE;CIPOS=-2,23;CIEND=-14,30;CIPOS95=0,0;CIEND95=-1,1;MATEID=316687_2;EVENT=316687;SU=8436;PE=8436;SR=0;ALG=PROD;AF=0.06653;NSAMP=1120;MSQ=114.41;AN=16834;AC=1120;NS=8438;AC_Hom=0;AC_Het=1120;AC_Hemi=0;MAF=0.0663664;HWE=1.0747e-17;NFAM=1104	SVTYPE=BND;POS=88441449;STRANDS=++:8436;IMPRECISE;CIPOS=-14,30;CIEND=-2,23;CIPOS95=-1,1;CIEND95=0,0;MATEID=316687_1;EVENT=316687;SECONDARY;SU=8436;PE=8436;SR=0;ALG=PROD;AF=0.06653;NSAMP=1120;MSQ=114.41;AN=16834;AC=1120;NS=8438;AC_Hom=0;AC_Het=1120;AC_Hemi=0;MAF=0.0663664;HWE=1.0747e-17;NFAM=1104
9	86537194	86537211	9	86537297	86537314	240453	57.74	+	-	BND	LOW	240453_1	N	N[9:86537307[	240453_2	N	]9:86537203]N	SVTYPE=BND;POS=86537203;STRANDS=+-:4;CIPOS=-9,8;CIEND=-9,8;CIPOS95=0,0;CIEND95=0,0;MATEID=240453_2;EVENT=240453;SU=4;PE=0;SR=4;ALG=PROD;AF=0.000297;NSAMP=5;MSQ=9.91;AN=16834;AC=5;NS=8438;AC_Hom=0;AC_Het=5;AC_Hemi=0;MAF=0.000296279;HWE=1;NFAM=5	SVTYPE=BND;POS=86537307;STRANDS=+-:4;CIPOS=-9,8;CIEND=-9,8;CIPOS95=0,0;CIEND95=0,0;MATEID=240453_1;EVENT=240453;SECONDARY;SU=4;PE=0;SR=4;ALG=PROD;AF=0.000297;NSAMP=5;MSQ=9.91;AN=16834;AC=5;NS=8438;AC_Hom=0;AC_Het=5;AC_Hemi=0;MAF=0.000296279;HWE=1;NFAM=5
9	86538114	86538220	9	86558019	86558243	288171	217.47	-	+	DUP	PASS	288171	N	<DUP>	.	.	.	SVTYPE=DUP;POS=86538210;SVLEN=19819;END=86558029;STRANDS=-+:22;IMPRECISE;CIPOS=-96,10;CIEND=-10,214;CIPOS95=-28,3;CIEND95=-3,31;SU=22;PE=22;SR=0;ALG=PROD;AF=5.94e-05;NSAMP=1;MSQ=216.98;AN=16834;AC=1;NS=8438;AC_Hom=0;AC_Het=1;AC_Hemi=0;MAF=5.92557e-05;HWE=1;NFAM=1	.
9	86540471	86540488	9	86540535	86540552	240454	119.89	+	-	BND	LOW	240454_1	N	N[9:86540545[	240454_2	N	]9:86540480]N	SVTYPE=BND;POS=86540480;STRANDS=+-:4;CIPOS=-9,8;CIEND=-9,8;CIPOS95=0,0;CIEND95=0,0;MATEID=240454_2;EVENT=240454;SU=4;PE=0;SR=4;ALG=PROD;AF=5.94e-05;NSAMP=1;MSQ=119.79;AN=16834;AC=1;NS=8438;AC_Hom=0;AC_Het=1;AC_Hemi=0;MAF=5.92557e-05;HWE=1;NFAM=1	SVTYPE=BND;POS=86540545;STRANDS=+-:4;CIPOS=-9,8;CIEND=-9,8;CIPOS95=0,0;CIEND95=0,0;MATEID=240454_1;EVENT=240454;SECONDARY;SU=4;PE=0;SR=4;ALG=PROD;AF=5.94e-05;NSAMP=1;MSQ=119.79;AN=16834;AC=1;NS=8438;AC_Hom=0;AC_Het=1;AC_Hemi=0;MAF=5.92557e-05;HWE=1;NFAM=1
9	86543296	86543790	15	72617411	72617669	74337	25836.6	-	-	BND	LOW	74337_1	N	[15:72617620[N	74337_2	N	[9:86543761[N	SVTYPE=BND;POS=86543761;STRANDS=--:14;IMPRECISE;CIPOS=-464,30;CIEND=-208,50;CIPOS95=-122,30;CIEND95=-43,43;MATEID=74337_2;EVENT=74337;SU=14;PE=14;SR=0;ALG=PROD;AF=0.04824;NSAMP=812;MSQ=30.92;AN=16834;AC=812;NS=8438;AC_Hom=0;AC_Het=812;AC_Hemi=0;MAF=0.0481157;HWE=2.70901e-09;NFAM=711	SVTYPE=BND;POS=72617620;STRANDS=--:14;IMPRECISE;CIPOS=-208,50;CIEND=-464,30;CIPOS95=-43,43;CIEND95=-122,30;MATEID=74337_1;EVENT=74337;SECONDARY;SU=14;PE=14;SR=0;ALG=PROD;AF=0.04824;NSAMP=812;MSQ=30.92;AN=16834;AC=812;NS=8438;AC_Hom=0;AC_Het=812;AC_Hemi=0;MAF=0.0481157;HWE=2.70901e-09;NFAM=711
9	86543582	86543949	X	112186629	112187236	75827	2305.19	-	-	BND	LOW	75827_1	N	[X:112187201[N	75827_2	N	[9:86543869[N	SVTYPE=BND;POS=86543869;STRANDS=--:17;IMPRECISE;CIPOS=-286,81;CIEND=-571,36;CIPOS95=-112,81;CIEND95=-168,36;MATEID=75827_2;EVENT=75827;SU=17;PE=17;SR=0;ALG=SUM;AF=0.006713;NSAMP=113;MSQ=18.86;AN=16834;AC=113;NS=8438;AC_Hom=0;AC_Het=114;AC_Hemi=0;MAF=0.00675516;HWE=1;NFAM=111	SVTYPE=BND;POS=112187201;STRANDS=--:17;IMPRECISE;CIPOS=-571,36;CIEND=-286,81;CIPOS95=-168,36;CIEND95=-112,81;MATEID=75827_1;EVENT=75827;SECONDARY;SU=17;PE=17;SR=0;ALG=SUM;AF=0.006713;NSAMP=113;MSQ=18.86;AN=16834;AC=113;NS=8438;AC_Hom=0;AC_Het=114;AC_Hemi=0;MAF=0.00675516;HWE=1;NFAM=111
9	86543672	86543893	21	24444390	24444721	75322	6337.3	-	-	BND	LOW	75322_1	N	[21:24444711[N	75322_2	N	[9:86543851[N	SVTYPE=BND;POS=86543851;STRANDS=--:44;IMPRECISE;CIPOS=-178,43;CIEND=-320,11;CIPOS95=-13,13;CIEND95=-74,11;MATEID=75322_2;EVENT=75322;SU=44;PE=44;SR=0;ALG=PROD;AF=0.009802;NSAMP=165;MSQ=37.61;AN=16834;AC=165;NS=8438;AC_Hom=0;AC_Het=165;AC_Hemi=0;MAF=0.0097772;HWE=1;NFAM=158	SVTYPE=BND;POS=24444711;STRANDS=--:44;IMPRECISE;CIPOS=-320,11;CIEND=-178,43;CIPOS95=-74,11;CIEND95=-13,13;MATEID=75322_1;EVENT=75322;SECONDARY;SU=44;PE=44;SR=0;ALG=PROD;AF=0.009802;NSAMP=165;MSQ=37.61;AN=16834;AC=165;NS=8438;AC_Hom=0;AC_Het=165;AC_Hemi=0;MAF=0.0097772;HWE=1;NFAM=158
9	86543696	86543901	12	93725057	93725436	73688	1047.23	-	+	BND	LOW	73688_1	N	]12:93725065]N	73688_2	N	N[9:86543872[	SVTYPE=BND;POS=86543872;STRANDS=-+:42;IMPRECISE;CIPOS=-175,30;CIEND=-8,371;CIPOS95=-18,18;CIEND95=-8,81;MATEID=73688_2;EVENT=73688;SU=42;PE=42;SR=0;ALG=PROD;AF=0.003267;NSAMP=55;MSQ=17.82;AN=16834;AC=55;NS=8438;AC_Hom=0;AC_Het=55;AC_Hemi=0;MAF=0.00325907;HWE=1;NFAM=54	SVTYPE=BND;POS=93725065;STRANDS=-+:42;IMPRECISE;CIPOS=-8,371;CIEND=-175,30;CIPOS95=-8,81;CIEND95=-18,18;MATEID=73688_1;EVENT=73688;SECONDARY;SU=42;PE=42;SR=0;ALG=PROD;AF=0.003267;NSAMP=55;MSQ=17.82;AN=16834;AC=55;NS=8438;AC_Hom=0;AC_Het=55;AC_Hemi=0;MAF=0.00325907;HWE=1;NFAM=54
9	86543697	86544106	12	29243342	29243882	73549	339.24	+	-	BND	LOW	73549_1	N	N[12:29243873[	73549_2	N	]9:86543707]N	SVTYPE=BND;POS=86543707;STRANDS=+-:4;IMPRECISE;CIPOS=-10,399;CIEND=-530,10;CIPOS95=-2,115;CIEND95=-200,1;MATEID=73549_2;EVENT=73549;SU=4;PE=4;SR=0;ALG=PROD;AF=0.0009505;NSAMP=16;MSQ=19.47;AN=16834;AC=16;NS=8438;AC_Hom=0;AC_Het=16;AC_Hemi=0;MAF=0.000948092;HWE=1;NFAM=16	SVTYPE=BND;POS=29243873;STRANDS=+-:4;IMPRECISE;CIPOS=-530,10;CIEND=-10,399;CIPOS95=-200,1;CIEND95=-2,115;MATEID=73549_1;EVENT=73549;SECONDARY;SU=4;PE=4;SR=0;ALG=PROD;AF=0.0009505;NSAMP=16;MSQ=19.47;AN=16834;AC=16;NS=8438;AC_Hom=0;AC_Het=16;AC_Hemi=0;MAF=0.000948092;HWE=1;NFAM=16
9	86543731	86543950	10	100891995	100892484	73135	139.23	-	+	BND	LOW	73135_1	N	]10:100892002]N	73135_2	N	N[9:86543941[	SVTYPE=BND;POS=86543941;STRANDS=-+:5;IMPRECISE;CIPOS=-209,10;CIEND=-7,482;CIPOS95=-92,2;CIEND95=0,180;MATEID=73135_2;EVENT=73135;SU=5;PE=5;SR=0;ALG=PROD;AF=0.0002376;NSAMP=4;MSQ=34.37;AN=16834;AC=4;NS=8438;AC_Hom=0;AC_Het=4;AC_Hemi=0;MAF=0.000237023;HWE=1;NFAM=3	SVTYPE=BND;POS=100892002;STRANDS=-+:5;IMPRECISE;CIPOS=-7,482;CIEND=-209,10;CIPOS95=0,180;CIEND95=-92,2;MATEID=73135_1;EVENT=73135;SECONDARY;SU=5;PE=5;SR=0;ALG=PROD;AF=0.0002376;NSAMP=4;MSQ=34.37;AN=16834;AC=4;NS=8438;AC_Hom=0;AC_Het=4;AC_Hemi=0;MAF=0.000237023;HWE=1;NFAM=3
9	86543734	86543919	12	29243974	29244339	73552	30036.4	-	+	BND	LOW	73552_1	N	]12:29243994]N	73552_2	N	N[9:86543871[	SVTYPE=BND;POS=86543871;STRANDS=-+:118;IMPRECISE;CIPOS=-136,49;CIEND=-20,345;CIPOS95=-8,8;CIEND95=-20,45;MATEID=73552_2;EVENT=73552;SU=118;PE=118;SR=0;ALG=PROD;AF=0.04307;NSAMP=716;MSQ=41.51;AN=16834;AC=725;NS=8438;AC_Hom=18;AC_Het=708;AC_Hemi=0;MAF=0.0430197;HWE=0.0851258;NFAM=660	SVTYPE=BND;POS=29243994;STRANDS=-+:118;IMPRECISE;CIPOS=-20,345;CIEND=-136,49;CIPOS95=-20,45;CIEND95=-8,8;MATEID=73552_1;EVENT=73552;SECONDARY;SU=118;PE=118;SR=0;ALG=PROD;AF=0.04307;NSAMP=716;MSQ=41.51;AN=16834;AC=725;NS=8438;AC_Hom=18;AC_Het=708;AC_Hemi=0;MAF=0.0430197;HWE=0.0851258;NFAM=660
9	86543812	86543829	9	86543865	86543882	240455	23577.9	+	-	BND	LOW	240455_1	N	N[9:86543875[	240455_2	N	]9:86543821]N	SVTYPE=BND;POS=86543821;STRANDS=+-:32;CIPOS=-9,8;CIEND=-9,8;CIPOS95=0,0;CIEND95=0,0;MATEID=240455_2;EVENT=240455;SU=32;PE=0;SR=32;ALG=PROD;AF=0.05671;NSAMP=849;MSQ=25.68;AN=16346;AC=927;NS=8194;AC_Hom=156;AC_Het=771;AC_Hemi=0;MAF=0.0565658;HWE=3.42476e-19;NFAM=802	SVTYPE=BND;POS=86543875;STRANDS=+-:32;CIPOS=-9,8;CIEND=-9,8;CIPOS95=0,0;CIEND95=0,0;MATEID=240455_1;EVENT=240455;SECONDARY;SU=32;PE=0;SR=32;ALG=PROD;AF=0.05671;NSAMP=849;MSQ=25.68;AN=16346;AC=927;NS=8194;AC_Hom=156;AC_Het=771;AC_Hemi=0;MAF=0.0565658;HWE=3.42476e-19;NFAM=802
9	86546056	86546067	9	86546137	86546148	240456	209.86	+	-	BND	LOW	240456_1	N	N[9:86546144[	240456_2	N	]9:86546062]N	SVTYPE=BND;POS=86546062;STRANDS=+-:6;CIPOS=-6,5;CIEND=-6,5;CIPOS95=0,0;CIEND95=0,0;MATEID=240456_2;EVENT=240456;SU=6;PE=0;SR=6;ALG=PROD;AF=5.94e-05;NSAMP=1;MSQ=209.84;AN=16834;AC=1;NS=8438;AC_Hom=0;AC_Het=1;AC_Hemi=0;MAF=5.92557e-05;HWE=1;NFAM=1	SVTYPE=BND;POS=86546144;STRANDS=+-:6;CIPOS=-6,5;CIEND=-6,5;CIPOS95=0,0;CIEND95=0,0;MATEID=240456_1;EVENT=240456;SECONDARY;SU=6;PE=0;SR=6;ALG=PROD;AF=5.94e-05;NSAMP=1;MSQ=209.84;AN=16834;AC=1;NS=8438;AC_Hom=0;AC_Het=1;AC_Hemi=0;MAF=5.92557e-05;HWE=1;NFAM=1
9	86546709	86546939	14	32525238	32525644	73997	198.28	-	-	BND	LOW	73997_1	N	[14:32525595[N	73997_2	N	[9:86546890[N	SVTYPE=BND;POS=86546890;STRANDS=--:17;IMPRECISE;CIPOS=-180,50;CIEND=-356,50;CIPOS95=-26,26;CIEND95=-106,50;MATEID=73997_2;EVENT=73997;SU=17;PE=17;SR=0;ALG=PROD;AF=0.000297;NSAMP=5;MSQ=38.81;AN=16834;AC=5;NS=8438;AC_Hom=0;AC_Het=5;AC_Hemi=0;MAF=0.000296279;HWE=1;NFAM=5	SVTYPE=BND;POS=32525595;STRANDS=--:17;IMPRECISE;CIPOS=-356,50;CIEND=-180,50;CIPOS95=-106,50;CIEND95=-26,26;MATEID=73997_1;EVENT=73997;SECONDARY;SU=17;PE=17;SR=0;ALG=PROD;AF=0.000297;NSAMP=5;MSQ=38.81;AN=16834;AC=5;NS=8438;AC_Hom=0;AC_Het=5;AC_Hemi=0;MAF=0.000296279;HWE=1;NFAM=5
9	86558953	86558956	9	86593342	86593347	316688	224.04	+	+	BND	LOW	316688_1	N	N]9:86593345]	316688_2	N	N]9:86558955]	SVTYPE=BND;POS=86558955;STRANDS=++:23;CIPOS=-2,1;CIEND=-3,2;CIPOS95=0,0;CIEND95=0,0;MATEID=316688_2;EVENT=316688;SU=23;PE=11;SR=12;ALG=PROD;AF=5.94e-05;NSAMP=1;MSQ=224.04;AN=16834;AC=1;NS=8438;AC_Hom=0;AC_Het=1;AC_Hemi=0;MAF=5.92557e-05;HWE=1;NFAM=1	SVTYPE=BND;POS=86593345;STRANDS=++:23;CIPOS=-3,2;CIEND=-2,1;CIPOS95=0,0;CIEND95=0,0;MATEID=316688_1;EVENT=316688;SECONDARY;SU=23;PE=11;SR=12;ALG=PROD;AF=5.94e-05;NSAMP=1;MSQ=224.04;AN=16834;AC=1;NS=8438;AC_Hom=0;AC_Het=1;AC_Hemi=0;MAF=5.92557e-05;HWE=1;NFAM=1
9	86605327	86605783	9	86605495	86606055	240457	113.78	+	-	DEL	PASS	240457	N	<DEL>	.	.	.	SVTYPE=DEL;POS=86605337;SVLEN=-708;END=86606045;STRANDS=+-:4;IMPRECISE;CIPOS=-10,446;CIEND=-550,10;CIPOS95=-2,128;CIEND95=-184,1;SU=4;PE=4;SR=0;ALG=PROD;AF=5.94e-05;NSAMP=1;MSQ=113.78;AN=16834;AC=1;NS=8438;AC_Hom=0;AC_Het=1;AC_Hemi=0;MAF=5.92557e-05;HWE=1;NFAM=1	.
9	86615602	86615701	17	25538217	25538317	74615	197.77	-	-	BND	LOW	74615_1	N	[17:25538268[N	74615_2	N	[9:86615653[N	SVTYPE=BND;POS=86615653;STRANDS=--:6;IMPRECISE;CIPOS=-50,49;CIEND=-50,50;CIPOS95=-1,1;CIEND95=-1,1;MATEID=74615_2;EVENT=74615;SU=6;PE=4;SR=2;ALG=PROD;AF=5.94e-05;NSAMP=1;MSQ=197.75;AN=16834;AC=1;NS=8438;AC_Hom=0;AC_Het=1;AC_Hemi=0;MAF=5.92557e-05;HWE=1;NFAM=1	SVTYPE=BND;POS=25538268;STRANDS=--:6;IMPRECISE;CIPOS=-50,50;CIEND=-50,49;CIPOS95=-1,1;CIEND95=-1,1;MATEID=74615_1;EVENT=74615;SECONDARY;SU=6;PE=4;SR=2;ALG=PROD;AF=5.94e-05;NSAMP=1;MSQ=197.75;AN=16834;AC=1;NS=8438;AC_Hom=0;AC_Het=1;AC_Hemi=0;MAF=5.92557e-05;HWE=1;NFAM=1
9	86630790	86630807	9	86630877	86630894	240458	65.9	+	-	DEL	PASS	240458	N	<DEL>	.	.	.	SVTYPE=DEL;POS=86630799;SVLEN=-87;END=86630886;STRANDS=+-:4;CIPOS=-9,8;CIEND=-9,8;CIPOS95=0,0;CIEND95=0,0;SU=4;PE=0;SR=4;ALG=PROD;AF=5.94e-05;NSAMP=1;MSQ=65.88;AN=16834;AC=1;NS=8438;AC_Hom=0;AC_Het=1;AC_Hemi=0;MAF=5.92557e-05;HWE=1;NFAM=1	.
9	86635021	86635027	17	63615423	63615429	74715	11.75	-	-	BND	LOW	74715_1	N	[17:63615427[N	74715_2	N	[9:86635025[N	SVTYPE=BND;POS=86635025;STRANDS=--:253;CIPOS=-3,3;CIEND=-3,3;CIPOS95=0,0;CIEND95=0,0;MATEID=74715_2;EVENT=74715;SU=253;PE=0;SR=253;ALG=PROD;AF=5.94e-05;NSAMP=1;MSQ=6.93;AN=16834;AC=1;NS=8438;AC_Hom=0;AC_Het=1;AC_Hemi=0;MAF=5.92557e-05;HWE=1;NFAM=1	SVTYPE=BND;POS=63615427;STRANDS=--:253;CIPOS=-3,3;CIEND=-3,3;CIPOS95=0,0;CIEND95=0,0;MATEID=74715_1;EVENT=74715;SECONDARY;SU=253;PE=0;SR=253;ALG=PROD;AF=5.94e-05;NSAMP=1;MSQ=6.93;AN=16834;AC=1;NS=8438;AC_Hom=0;AC_Het=1;AC_Hemi=0;MAF=5.92557e-05;HWE=1;NFAM=1
9	86641259	86641580	X	118039044	118039370	75847	43.21	+	-	BND	LOW	75847_1	N	N[X:118039361[	75847_2	N	]9:86641269]N	SVTYPE=BND;POS=86641269;STRANDS=+-:4;IMPRECISE;CIPOS=-10,311;CIEND=-316,10;CIPOS95=-2,91;CIEND95=-168,1;MATEID=75847_2;EVENT=75847;SU=4;PE=4;SR=0;ALG=PROD;AF=0.0001782;NSAMP=3;MSQ=8.11;AN=16834;AC=3;NS=8438;AC_Hom=0;AC_Het=3;AC_Hemi=0;MAF=0.000177767;HWE=1;NFAM=3	SVTYPE=BND;POS=118039361;STRANDS=+-:4;IMPRECISE;CIPOS=-316,10;CIEND=-10,311;CIPOS95=-168,1;CIEND95=-2,91;MATEID=75847_1;EVENT=75847;SECONDARY;SU=4;PE=4;SR=0;ALG=PROD;AF=0.0001782;NSAMP=3;MSQ=8.11;AN=16834;AC=3;NS=8438;AC_Hom=0;AC_Het=3;AC_Hemi=0;MAF=0.000177767;HWE=1;NFAM=3
9	86644293	86644310	9	134099089	134099106	316689	1630.18	-	-	BND	LOW	316689_1	N	[9:134099099[N	316689_2	N	[9:86644303[N	SVTYPE=BND;POS=86644303;STRANDS=--:4;CIPOS=-9,8;CIEND=-9,8;CIPOS95=0,0;CIEND95=0,0;MATEID=316689_2;EVENT=316689;SU=4;PE=0;SR=4;ALG=PROD;AF=0.004218;NSAMP=70;MSQ=21.88;AN=16834;AC=71;NS=8438;AC_Hom=2;AC_Het=70;AC_Hemi=0;MAF=0.00426641;HWE=0.1411;NFAM=70	SVTYPE=BND;POS=134099099;STRANDS=--:4;CIPOS=-9,8;CIEND=-9,8;CIPOS95=0,0;CIEND95=0,0;MATEID=316689_1;EVENT=316689;SECONDARY;SU=4;PE=0;SR=4;ALG=PROD;AF=0.004218;NSAMP=70;MSQ=21.88;AN=16834;AC=71;NS=8438;AC_Hom=2;AC_Het=70;AC_Hemi=0;MAF=0.00426641;HWE=0.1411;NFAM=70
9	86660323	86660340	9	86660441	86660458	240459	4.71	+	-	BND	LOW	240459_1	N	N[9:86660451[	240459_2	N	]9:86660332]N	SVTYPE=BND;POS=86660332;STRANDS=+-:4;CIPOS=-9,8;CIEND=-9,8;CIPOS95=0,0;CIEND95=0,0;MATEID=240459_2;EVENT=240459;SU=4;PE=0;SR=4;ALG=PROD;AF=5.94e-05;NSAMP=1;MSQ=4.64;AN=16834;AC=1;NS=8438;AC_Hom=0;AC_Het=1;AC_Hemi=0;MAF=5.92557e-05;HWE=1;NFAM=1	SVTYPE=BND;POS=86660451;STRANDS=+-:4;CIPOS=-9,8;CIEND=-9,8;CIPOS95=0,0;CIEND95=0,0;MATEID=240459_1;EVENT=240459;SECONDARY;SU=4;PE=0;SR=4;ALG=PROD;AF=5.94e-05;NSAMP=1;MSQ=4.64;AN=16834;AC=1;NS=8438;AC_Hom=0;AC_Het=1;AC_Hemi=0;MAF=5.92557e-05;HWE=1;NFAM=1
9	86685517	86685524	17	31248618	31248623	74632	10828.3	+	-	BND	LOW	74632_1	N	N[17:31248623[	74632_2	N	]9:86685520]N	SVTYPE=BND;POS=86685520;STRANDS=+-:1487;CIPOS=-3,4;CIEND=-4,1;CIPOS95=0,0;CIEND95=0,0;MATEID=74632_2;EVENT=74632;SU=1487;PE=909;SR=578;ALG=PROD;AF=0.01485;NSAMP=250;MSQ=42.85;AN=16834;AC=250;NS=8438;AC_Hom=0;AC_Het=250;AC_Hemi=0;MAF=0.0148139;HWE=0.266882;NFAM=234	SVTYPE=BND;POS=31248623;STRANDS=+-:1487;CIPOS=-4,1;CIEND=-3,4;CIPOS95=0,0;CIEND95=0,0;MATEID=74632_1;EVENT=74632;SECONDARY;SU=1487;PE=909;SR=578;ALG=PROD;AF=0.01485;NSAMP=250;MSQ=42.85;AN=16834;AC=250;NS=8438;AC_Hom=0;AC_Het=250;AC_Hemi=0;MAF=0.0148139;HWE=0.266882;NFAM=234
9	86714472	86714480	9	86717067	86717076	240460	299.7	+	-	DEL	PASS	240460	N	<DEL>	.	.	.	SVTYPE=DEL;POS=86714476;SVLEN=-2597;END=86717073;STRANDS=+-:15;CIPOS=-4,4;CIEND=-6,3;CIPOS95=0,0;CIEND95=0,0;SU=15;PE=8;SR=7;ALG=PROD;AF=5.94e-05;NSAMP=1;MSQ=299.7;AN=16834;AC=1;NS=8438;AC_Hom=0;AC_Het=1;AC_Hemi=0;MAF=5.92557e-05;HWE=1;NFAM=1	.
9	86719633	86719681	9	86723015	86723070	288172	116.44	-	+	BND	LOW	288172_1	N	]9:86723043]N	288172_2	N	N[9:86719657[	SVTYPE=BND;POS=86719657;STRANDS=-+:12;CIPOS=-23,25;CIEND=-28,27;CIPOS95=0,0;CIEND95=0,0;MATEID=288172_2;EVENT=288172;SU=12;PE=0;SR=12;ALG=PROD;AF=0.0001188;NSAMP=2;MSQ=57.92;AN=16834;AC=2;NS=8438;AC_Hom=0;AC_Het=2;AC_Hemi=0;MAF=0.000118511;HWE=1;NFAM=2	SVTYPE=BND;POS=86723043;STRANDS=-+:12;CIPOS=-28,27;CIEND=-23,25;CIPOS95=0,0;CIEND95=0,0;MATEID=288172_1;EVENT=288172;SECONDARY;SU=12;PE=0;SR=12;ALG=PROD;AF=0.0001188;NSAMP=2;MSQ=57.92;AN=16834;AC=2;NS=8438;AC_Hom=0;AC_Het=2;AC_Hemi=0;MAF=0.000118511;HWE=1;NFAM=2
9	86723015	86723420	9	86725608	86725858	240461	335.45	+	-	DEL	PASS	240461	N	<DEL>	.	.	.	SVTYPE=DEL;POS=86723042;SVLEN=-2790;END=86725832;STRANDS=+-:15;IMPRECISE;CIPOS=-27,378;CIEND=-224,26;CIPOS95=-27,74;CIEND95=-49,26;SU=15;PE=15;SR=0;ALG=PROD;AF=0.0001188;NSAMP=2;MSQ=167.72;AN=16834;AC=2;NS=8438;AC_Hom=0;AC_Het=2;AC_Hemi=0;MAF=0.000118511;HWE=1;NFAM=2	.
9	86741255	86741628	9	86745800	86746066	240462	409.96	+	-	DEL	PASS	240462	N	<DEL>	.	.	.	SVTYPE=DEL;POS=86741285;SVLEN=-4751;END=86746036;STRANDS=+-:18;IMPRECISE;CIPOS=-30,343;CIEND=-236,30;CIPOS95=-30,60;CIEND95=-50,30;SU=18;PE=18;SR=0;ALG=PROD;AF=0.0002376;NSAMP=4;MSQ=102.49;AN=16834;AC=4;NS=8438;AC_Hom=0;AC_Het=4;AC_Hemi=0;MAF=0.000237023;HWE=1;NFAM=1	.
9	86766706	86766726	9	86766761	86766781	240463	141.1	+	-	BND	LOW	240463_1	N	N[9:86766772[	240463_2	N	]9:86766716]N	SVTYPE=BND;POS=86766716;STRANDS=+-:5;CIPOS=-10,10;CIEND=-10,10;CIPOS95=0,0;CIEND95=0,0;MATEID=240463_2;EVENT=240463;SU=5;PE=0;SR=5;ALG=PROD;AF=5.94e-05;NSAMP=1;MSQ=140.9;AN=16834;AC=1;NS=8438;AC_Hom=0;AC_Het=1;AC_Hemi=0;MAF=5.92557e-05;HWE=1;NFAM=1	SVTYPE=BND;POS=86766772;STRANDS=+-:5;CIPOS=-10,10;CIEND=-10,10;CIPOS95=0,0;CIEND95=0,0;MATEID=240463_1;EVENT=240463;SECONDARY;SU=5;PE=0;SR=5;ALG=PROD;AF=5.94e-05;NSAMP=1;MSQ=140.9;AN=16834;AC=1;NS=8438;AC_Hom=0;AC_Het=1;AC_Hemi=0;MAF=5.92557e-05;HWE=1;NFAM=1
9	86796547	86796564	9	86812742	86812762	240464	377.66	+	-	DEL	PASS	240464	N	<DEL>	.	.	.	SVTYPE=DEL;POS=86796554;SVLEN=-16198;END=86812752;STRANDS=+-:17;CIPOS=-7,10;CIEND=-10,10;CIPOS95=0,0;CIEND95=0,0;SU=17;PE=10;SR=7;ALG=PROD;AF=5.94e-05;NSAMP=1;MSQ=377.66;AN=16834;AC=1;NS=8438;AC_Hom=0;AC_Het=1;AC_Hemi=0;MAF=5.92557e-05;HWE=1;NFAM=1	.
9	86809446	86809788	13	20856047	20856523	73825	948.42	-	-	BND	LOW	73825_1	N	[13:20856498[N	73825_2	N	[9:86809759[N	SVTYPE=BND;POS=86809759;STRANDS=--:9;IMPRECISE;CIPOS=-312,30;CIEND=-450,26;CIPOS95=-95,30;CIEND95=-118,26;MATEID=73825_2;EVENT=73825;SU=9;PE=9;SR=0;ALG=PROD;AF=0.002495;NSAMP=42;MSQ=19.6;AN=16834;AC=42;NS=8438;AC_Hom=0;AC_Het=43;AC_Hemi=0;MAF=0.002548;HWE=1;NFAM=41	SVTYPE=BND;POS=20856498;STRANDS=--:9;IMPRECISE;CIPOS=-450,26;CIEND=-312,30;CIPOS95=-118,26;CIEND95=-95,30;MATEID=73825_1;EVENT=73825;SECONDARY;SU=9;PE=9;SR=0;ALG=PROD;AF=0.002495;NSAMP=42;MSQ=19.6;AN=16834;AC=42;NS=8438;AC_Hom=0;AC_Het=43;AC_Hemi=0;MAF=0.002548;HWE=1;NFAM=41
9	86820289	86820298	9	86820369	86820378	240465	128.83	+	-	BND	LOW	240465_1	N	N[9:86820375[	240465_2	N	]9:86820294]N	SVTYPE=BND;POS=86820294;STRANDS=+-:7;CIPOS=-5,4;CIEND=-5,4;CIPOS95=0,0;CIEND95=0,0;MATEID=240465_2;EVENT=240465;SU=7;PE=0;SR=7;ALG=PROD;AF=5.94e-05;NSAMP=1;MSQ=128.81;AN=16834;AC=1;NS=8438;AC_Hom=0;AC_Het=1;AC_Hemi=0;MAF=5.92557e-05;HWE=1;NFAM=1	SVTYPE=BND;POS=86820375;STRANDS=+-:7;CIPOS=-5,4;CIEND=-5,4;CIPOS95=0,0;CIEND95=0,0;MATEID=240465_1;EVENT=240465;SECONDARY;SU=7;PE=0;SR=7;ALG=PROD;AF=5.94e-05;NSAMP=1;MSQ=128.81;AN=16834;AC=1;NS=8438;AC_Hom=0;AC_Het=1;AC_Hemi=0;MAF=5.92557e-05;HWE=1;NFAM=1
9	86821062	86821076	9	86821191	86821208	240466	291.54	+	-	BND	LOW	240466_1	N	N[9:86821201[	240466_2	N	]9:86821070]N	SVTYPE=BND;POS=86821070;STRANDS=+-:4;IMPRECISE;CIPOS=-8,6;CIEND=-9,8;CIPOS95=-1,0;CIEND95=0,0;MATEID=240466_2;EVENT=240466;SU=4;PE=0;SR=4;ALG=PROD;AF=0.001069;NSAMP=18;MSQ=12.72;AN=16834;AC=18;NS=8438;AC_Hom=0;AC_Het=18;AC_Hemi=0;MAF=0.0010666;HWE=1;NFAM=18	SVTYPE=BND;POS=86821201;STRANDS=+-:4;IMPRECISE;CIPOS=-9,8;CIEND=-8,6;CIPOS95=0,0;CIEND95=-1,0;MATEID=240466_1;EVENT=240466;SECONDARY;SU=4;PE=0;SR=4;ALG=PROD;AF=0.001069;NSAMP=18;MSQ=12.72;AN=16834;AC=18;NS=8438;AC_Hom=0;AC_Het=18;AC_Hemi=0;MAF=0.0010666;HWE=1;NFAM=18
9	86821300	86821317	9	86821532	86821549	240467	242.43	+	-	BND	LOW	240467_1	N	N[9:86821542[	240467_2	N	]9:86821309]N	SVTYPE=BND;POS=86821309;STRANDS=+-:4;CIPOS=-9,8;CIEND=-9,8;CIPOS95=0,0;CIEND95=0,0;MATEID=240467_2;EVENT=240467;SU=4;PE=0;SR=4;ALG=PROD;AF=0.0008911;NSAMP=15;MSQ=14.25;AN=16834;AC=15;NS=8438;AC_Hom=0;AC_Het=15;AC_Hemi=0;MAF=0.000888836;HWE=1;NFAM=15	SVTYPE=BND;POS=86821542;STRANDS=+-:4;CIPOS=-9,8;CIEND=-9,8;CIPOS95=0,0;CIEND95=0,0;MATEID=240467_1;EVENT=240467;SECONDARY;SU=4;PE=0;SR=4;ALG=PROD;AF=0.0008911;NSAMP=15;MSQ=14.25;AN=16834;AC=15;NS=8438;AC_Hom=0;AC_Het=15;AC_Hemi=0;MAF=0.000888836;HWE=1;NFAM=15
9	86822230	86822233	9	87141694	87141714	240468	851.43	+	-	DEL	PASS	240468	N	<DEL>	.	.	.	SVTYPE=DEL;POS=86822232;SVLEN=-319472;END=87141704;STRANDS=+-:32;CIPOS=-2,1;CIEND=-10,10;CIPOS95=0,0;CIEND95=0,0;SU=32;PE=16;SR=16;ALG=PROD;AF=5.94e-05;NSAMP=1;MSQ=851.39;AN=16834;AC=1;NS=8438;AC_Hom=0;AC_Het=1;AC_Hemi=0;MAF=5.92557e-05;HWE=1;NFAM=1	.
9	86827898	86827904	9	86833519	86833527	240469	527.51	+	-	DEL	PASS	240469	N	<DEL>	.	.	.	SVTYPE=DEL;POS=86827901;SVLEN=-5623;END=86833524;STRANDS=+-:24;CIPOS=-3,3;CIEND=-5,3;CIPOS95=0,0;CIEND95=0,0;SU=24;PE=16;SR=8;ALG=PROD;AF=5.94e-05;NSAMP=1;MSQ=527.51;AN=16834;AC=1;NS=8438;AC_Hom=0;AC_Het=1;AC_Hemi=0;MAF=5.92557e-05;HWE=1;NFAM=1	.
9	86838744	86838744	10	68049106	68049106	73079	121317.0	-	+	BND	LOW	73079_1	N	]10:68049106]N	73079_2	N	N[9:86838745[	SVTYPE=BND;POS=86838745;STRANDS=-+:1257;CIPOS=0,0;CIEND=0,0;CIPOS95=0,0;CIEND95=0,0;MATEID=73079_2;EVENT=73079;SU=1257;PE=83;SR=1174;ALG=PROD;AF=0.09505;NSAMP=1600;MSQ=75.53;AN=16834;AC=1600;NS=8438;AC_Hom=0;AC_Het=1603;AC_Hemi=0;MAF=0.094987;HWE=5.80843e-37;NFAM=1497	SVTYPE=BND;POS=68049106;STRANDS=-+:1257;CIPOS=0,0;CIEND=0,0;CIPOS95=0,0;CIEND95=0,0;MATEID=73079_1;EVENT=73079;SECONDARY;SU=1257;PE=83;SR=1174;ALG=PROD;AF=0.09505;NSAMP=1600;MSQ=75.53;AN=16834;AC=1600;NS=8438;AC_Hom=0;AC_Het=1603;AC_Hemi=0;MAF=0.094987;HWE=5.80843e-37;NFAM=1497
9	86858112	86858159	9	86861555	86861599	240470	1681.93	+	-	DEL	PASS	240470	N	<DEL>	.	.	.	SVTYPE=DEL;POS=86858136;SVLEN=-3442;END=86861578;STRANDS=+-:63;CIPOS=-24,23;CIEND=-23,21;CIPOS95=0,0;CIEND95=0,0;SU=63;PE=45;SR=18;ALG=PROD;AF=0.0001188;NSAMP=2;MSQ=840.97;AN=16834;AC=2;NS=8438;AC_Hom=0;AC_Het=2;AC_Hemi=0;MAF=0.000118511;HWE=1;NFAM=2	.
9	86880353	86880670	9	86906241	86906373	240471	161.81	+	-	DEL	PASS	240471	N	<DEL>	.	.	.	SVTYPE=DEL;POS=86880363;SVLEN=-26000;END=86906363;STRANDS=+-:9;IMPRECISE;CIPOS=-10,307;CIEND=-122,10;CIPOS95=-2,95;CIEND95=-51,2;SU=9;PE=9;SR=0;ALG=PROD;AF=5.94e-05;NSAMP=1;MSQ=161.81;AN=16834;AC=1;NS=8438;AC_Hom=0;AC_Het=1;AC_Hemi=0;MAF=5.92557e-05;HWE=1;NFAM=1	.
9	86974946	86974961	9	86976853	86976865	288173	141.85	-	+	DUP	PASS	288173	N	<DUP>	.	.	.	SVTYPE=DUP;POS=86974951;SVLEN=1909;END=86976860;STRANDS=-+:16;CIPOS=-5,10;CIEND=-7,5;CIPOS95=0,0;CIEND95=0,0;SU=16;PE=10;SR=6;ALG=PROD;AF=5.94e-05;NSAMP=1;MSQ=140.63;AN=16834;AC=1;NS=8438;AC_Hom=0;AC_Het=1;AC_Hemi=0;MAF=5.92557e-05;HWE=1;NFAM=1	.
9	86977232	86977356	9	86983972	86984164	288174	3408.21	-	+	DUP	PASS	288174	N	<DUP>	.	.	.	SVTYPE=DUP;POS=86977346;SVLEN=6636;END=86983982;STRANDS=-+:306;IMPRECISE;CIPOS=-114,10;CIEND=-10,182;CIPOS95=-3,3;CIEND95=-3,3;SU=306;PE=306;SR=0;ALG=PROD;AF=0.002495;NSAMP=41;MSQ=83.11;AN=16834;AC=42;NS=8438;AC_Hom=2;AC_Het=40;AC_Hemi=0;MAF=0.00248874;HWE=0.0498591;NFAM=40	.
9	87000812	87001020	X	148560257	148560548	75904	18.68	-	-	BND	LOW	75904_1	N	[X:148560539[N	75904_2	N	[9:87001011[N	SVTYPE=BND;POS=87001011;STRANDS=--:5;IMPRECISE;CIPOS=-198,10;CIEND=-281,10;CIPOS95=-86,2;CIEND95=-148,1;MATEID=75904_2;EVENT=75904;SU=5;PE=5;SR=0;ALG=PROD;AF=0.0001188;NSAMP=2;MSQ=9.28;AN=16834;AC=2;NS=8438;AC_Hom=0;AC_Het=2;AC_Hemi=0;MAF=0.000118511;HWE=1;NFAM=2	SVTYPE=BND;POS=148560539;STRANDS=--:5;IMPRECISE;CIPOS=-281,10;CIEND=-198,10;CIPOS95=-148,1;CIEND95=-86,2;MATEID=75904_1;EVENT=75904;SECONDARY;SU=5;PE=5;SR=0;ALG=PROD;AF=0.0001188;NSAMP=2;MSQ=9.28;AN=16834;AC=2;NS=8438;AC_Hom=0;AC_Het=2;AC_Hemi=0;MAF=0.000118511;HWE=1;NFAM=2
9	87000975	87001069	X	148560671	148560764	75905	488.67	+	+	BND	LOW	75905_1	N	N]X:148560715]	75905_2	N	N]9:87001020]	SVTYPE=BND;POS=87001020;STRANDS=++:43;CIPOS=-45,49;CIEND=-44,49;CIPOS95=0,0;CIEND95=0,0;MATEID=75905_2;EVENT=75905;SU=43;PE=32;SR=11;ALG=PROD;AF=0.000297;NSAMP=5;MSQ=97.41;AN=16834;AC=5;NS=8438;AC_Hom=0;AC_Het=5;AC_Hemi=0;MAF=0.000296279;HWE=1;NFAM=5	SVTYPE=BND;POS=148560715;STRANDS=++:43;CIPOS=-44,49;CIEND=-45,49;CIPOS95=0,0;CIEND95=0,0;MATEID=75905_1;EVENT=75905;SECONDARY;SU=43;PE=32;SR=11;ALG=PROD;AF=0.000297;NSAMP=5;MSQ=97.41;AN=16834;AC=5;NS=8438;AC_Hom=0;AC_Het=5;AC_Hemi=0;MAF=0.000296279;HWE=1;NFAM=5
9	87003423	87003481	9	87004070	87004114	240472	950.2	+	-	DEL	PASS	240472	N	<DEL>	.	.	.	SVTYPE=DEL;POS=87003451;SVLEN=-642;END=87004093;STRANDS=+-:40;CIPOS=-28,30;CIEND=-23,21;CIPOS95=0,0;CIEND95=0,0;SU=40;PE=25;SR=15;ALG=PROD;AF=0.0001188;NSAMP=2;MSQ=475.1;AN=16834;AC=2;NS=8438;AC_Hom=0;AC_Het=2;AC_Hemi=0;MAF=0.000118511;HWE=1;NFAM=1	.
9	87006807	87006825	9	87010908	87010917	240473	371.72	+	-	DEL	PASS	240473	N	<DEL>	.	.	.	SVTYPE=DEL;POS=87006815;SVLEN=-4099;END=87010914;STRANDS=+-:15;CIPOS=-8,10;CIEND=-6,3;CIPOS95=0,0;CIEND95=0,0;SU=15;PE=9;SR=6;ALG=PROD;AF=5.94e-05;NSAMP=1;MSQ=371.72;AN=16834;AC=1;NS=8438;AC_Hom=0;AC_Het=1;AC_Hemi=0;MAF=5.92557e-05;HWE=1;NFAM=1	.
9	87009808	87010219	19	34248459	34249011	75039	179.55	+	+	BND	LOW	75039_1	N	N]19:34248491]	75039_2	N	N]9:87009858]	SVTYPE=BND;POS=87009858;STRANDS=++:13;IMPRECISE;CIPOS=-50,361;CIEND=-32,520;CIPOS95=-33,33;CIEND95=-32,129;MATEID=75039_2;EVENT=75039;SU=13;PE=13;SR=0;ALG=PROD;AF=0.0003564;NSAMP=6;MSQ=29.41;AN=16834;AC=6;NS=8438;AC_Hom=0;AC_Het=6;AC_Hemi=0;MAF=0.000355534;HWE=1;NFAM=6	SVTYPE=BND;POS=34248491;STRANDS=++:13;IMPRECISE;CIPOS=-32,520;CIEND=-50,361;CIPOS95=-32,129;CIEND95=-33,33;MATEID=75039_1;EVENT=75039;SECONDARY;SU=13;PE=13;SR=0;ALG=PROD;AF=0.0003564;NSAMP=6;MSQ=29.41;AN=16834;AC=6;NS=8438;AC_Hom=0;AC_Het=6;AC_Hemi=0;MAF=0.000355534;HWE=1;NFAM=6
9	87009821	87009962	12	107863339	107863632	73719	4806.8	+	-	BND	LOW	73719_1	N	N[12:107863617[	73719_2	N	]9:87009871]N	SVTYPE=BND;POS=87009871;STRANDS=+-:123;IMPRECISE;CIPOS=-50,91;CIEND=-277,16;CIPOS95=-4,4;CIEND95=-41,16;MATEID=73719_2;EVENT=73719;SU=123;PE=123;SR=0;ALG=PROD;AF=0.009208;NSAMP=155;MSQ=30.51;RETAINED;AN=16834;AC=155;NS=8438;AC_Hom=0;AC_Het=155;AC_Hemi=0;MAF=0.00918464;HWE=1;NFAM=141	SVTYPE=BND;POS=107863617;STRANDS=+-:123;IMPRECISE;CIPOS=-277,16;CIEND=-50,91;CIPOS95=-41,16;CIEND95=-4,4;MATEID=73719_1;EVENT=73719;SECONDARY;SU=123;PE=123;SR=0;ALG=PROD;AF=0.009208;NSAMP=155;MSQ=30.51;RETAINED;AN=16834;AC=155;NS=8438;AC_Hom=0;AC_Het=155;AC_Hemi=0;MAF=0.00918464;HWE=1;NFAM=141
9	87015049	87015060	13	49809997	49810008	73873	44003.7	+	+	BND	LOW	73873_1	N	N]13:49810003]	73873_2	N	N]9:87015055]	SVTYPE=BND;POS=87015055;STRANDS=++:112;CIPOS=-6,5;CIEND=-6,5;CIPOS95=0,0;CIEND95=0,0;MATEID=73873_2;EVENT=73873;SU=112;PE=0;SR=112;ALG=PROD;AF=0.08899;NSAMP=1498;MSQ=28.51;AN=16834;AC=1498;NS=8438;AC_Hom=0;AC_Het=1505;AC_Hemi=0;MAF=0.0891799;HWE=1.75914e-32;NFAM=1362	SVTYPE=BND;POS=49810003;STRANDS=++:112;CIPOS=-6,5;CIEND=-6,5;CIPOS95=0,0;CIEND95=0,0;MATEID=73873_1;EVENT=73873;SECONDARY;SU=112;PE=0;SR=112;ALG=PROD;AF=0.08899;NSAMP=1498;MSQ=28.51;AN=16834;AC=1498;NS=8438;AC_Hom=0;AC_Het=1505;AC_Hemi=0;MAF=0.0891799;HWE=1.75914e-32;NFAM=1362
9	87032688	87032708	9	87032747	87032755	240474	185.93	+	-	BND	LOW	240474_1	N	N[9:87032752[	240474_2	N	]9:87032698]N	SVTYPE=BND;POS=87032698;STRANDS=+-:8;CIPOS=-10,10;CIEND=-4,4;CIPOS95=0,0;CIEND95=0,0;MATEID=240474_2;EVENT=240474;SU=8;PE=0;SR=8;ALG=PROD;AF=5.94e-05;NSAMP=1;MSQ=185.86;AN=16834;AC=1;NS=8438;AC_Hom=0;AC_Het=1;AC_Hemi=0;MAF=5.92557e-05;HWE=1;NFAM=1	SVTYPE=BND;POS=87032752;STRANDS=+-:8;CIPOS=-4,4;CIEND=-10,10;CIPOS95=0,0;CIEND95=0,0;MATEID=240474_1;EVENT=240474;SECONDARY;SU=8;PE=0;SR=8;ALG=PROD;AF=5.94e-05;NSAMP=1;MSQ=185.86;AN=16834;AC=1;NS=8438;AC_Hom=0;AC_Het=1;AC_Hemi=0;MAF=5.92557e-05;HWE=1;NFAM=1
9	87070658	87070660	9	87070738	87070740	240475	12195.0	+	-	BND	LOW	240475_1	N	N[9:87070740[	240475_2	N	]9:87070659]N	SVTYPE=BND;POS=87070659;STRANDS=+-:447;CIPOS=-1,1;CIEND=-1,1;CIPOS95=0,0;CIEND95=0,0;MATEID=240475_2;EVENT=240475;SU=447;PE=2;SR=445;ALG=PROD;AF=0.004158;NSAMP=70;MSQ=174.21;AN=16834;AC=70;NS=8438;AC_Hom=0;AC_Het=70;AC_Hemi=0;MAF=0.0041479;HWE=1;NFAM=69	SVTYPE=BND;POS=87070740;STRANDS=+-:447;CIPOS=-1,1;CIEND=-1,1;CIPOS95=0,0;CIEND95=0,0;MATEID=240475_1;EVENT=240475;SECONDARY;SU=447;PE=2;SR=445;ALG=PROD;AF=0.004158;NSAMP=70;MSQ=174.21;AN=16834;AC=70;NS=8438;AC_Hom=0;AC_Het=70;AC_Hemi=0;MAF=0.0041479;HWE=1;NFAM=69
9	87089869	87089886	9	87102867	87102887	240476	626.46	+	-	DEL	PASS	240476	N	<DEL>	.	.	.	SVTYPE=DEL;POS=87089876;SVLEN=-13001;END=87102877;STRANDS=+-:24;CIPOS=-7,10;CIEND=-10,10;CIPOS95=0,0;CIEND95=0,0;SU=24;PE=19;SR=5;ALG=PROD;AF=5.94e-05;NSAMP=1;MSQ=626.46;AN=16834;AC=1;NS=8438;AC_Hom=0;AC_Het=1;AC_Hemi=0;MAF=5.92557e-05;HWE=1;NFAM=1	.
9	87093731	87094054	9	87094009	87094170	240477	575.55	+	-	DEL	PASS	240477	N	<DEL>	.	.	.	SVTYPE=DEL;POS=87093741;SVLEN=-419;END=87094160;STRANDS=+-:23;IMPRECISE;CIPOS=-10,313;CIEND=-151,10;CIPOS95=-1,45;CIEND95=-27,2;SU=23;PE=23;SR=0;ALG=PROD;AF=5.94e-05;NSAMP=1;MSQ=575.42;AN=16834;AC=1;NS=8438;AC_Hom=0;AC_Het=1;AC_Hemi=0;MAF=5.92557e-05;HWE=1;NFAM=1	.
9	87098910	87098921	10	113569661	113569672	73153	47.0	+	-	BND	LOW	73153_1	N	N[10:113569668[	73153_2	N	]9:87098916]N	SVTYPE=BND;POS=87098916;STRANDS=-+:4,+-:101;CIPOS=-6,5;CIEND=-6,5;CIPOS95=0,0;CIEND95=0,0;MATEID=73153_2;EVENT=73153;SU=105;PE=0;SR=105;ALG=PROD;AF=0.0002376;NSAMP=4;MSQ=9.02;AN=16834;AC=4;NS=8438;AC_Hom=0;AC_Het=4;AC_Hemi=0;MAF=0.000237023;HWE=1;NFAM=4	SVTYPE=BND;POS=113569668;STRANDS=-+:4,+-:101;CIPOS=-6,5;CIEND=-6,5;CIPOS95=0,0;CIEND95=0,0;MATEID=73153_1;EVENT=73153;SECONDARY;SU=105;PE=0;SR=105;ALG=PROD;AF=0.0002376;NSAMP=4;MSQ=9.02;AN=16834;AC=4;NS=8438;AC_Hom=0;AC_Het=4;AC_Hemi=0;MAF=0.000237023;HWE=1;NFAM=4
9	87136047	87136047	9	87136940	87136940	316691	159904.0	+	+	BND	LOW	316691_1	N	N]9:87136940]	316691_2	N	N]9:87136047]	SVTYPE=BND;POS=87136047;STRANDS=++:11379;CIPOS=0,0;CIEND=0,0;CIPOS95=0,0;CIEND95=0,0;MATEID=316691_2;EVENT=316691;SU=11379;PE=5342;SR=6037;ALG=PROD;AF=0.04319;NSAMP=727;MSQ=219.92;AN=16834;AC=727;NS=8438;AC_Hom=0;AC_Het=727;AC_Hemi=0;MAF=0.0430789;HWE=1.76094e-07;NFAM=717	SVTYPE=BND;POS=87136940;STRANDS=++:11379;CIPOS=0,0;CIEND=0,0;CIPOS95=0,0;CIEND95=0,0;MATEID=316691_1;EVENT=316691;SECONDARY;SU=11379;PE=5342;SR=6037;ALG=PROD;AF=0.04319;NSAMP=727;MSQ=219.92;AN=16834;AC=727;NS=8438;AC_Hom=0;AC_Het=727;AC_Hemi=0;MAF=0.0430789;HWE=1.76094e-07;NFAM=717
9	87136048	87136048	9	87136747	87136747	316690	193400.0	-	-	BND	PASS	316690_1	N	[9:87136748[N	316690_2	N	[9:87136049[N	SVTYPE=BND;POS=87136049;STRANDS=--:12716;CIPOS=0,0;CIEND=0,0;CIPOS95=0,0;CIEND95=0,0;MATEID=316690_2;EVENT=316690;SU=12716;PE=6545;SR=6171;ALG=PROD;AF=0.04455;NSAMP=750;MSQ=257.84;AN=16834;AC=750;NS=8438;AC_Hom=0;AC_Het=750;AC_Hemi=0;MAF=0.0444418;HWE=4.82019e-08;NFAM=741	SVTYPE=BND;POS=87136748;STRANDS=--:12716;CIPOS=0,0;CIEND=0,0;CIPOS95=0,0;CIEND95=0,0;MATEID=316690_1;EVENT=316690;SECONDARY;SU=12716;PE=6545;SR=6171;ALG=PROD;AF=0.04455;NSAMP=750;MSQ=257.84;AN=16834;AC=750;NS=8438;AC_Hom=0;AC_Het=750;AC_Hemi=0;MAF=0.0444418;HWE=4.82019e-08;NFAM=741
9	87140563	87140578	9	87146200	87146215	240478	239.65	+	-	DEL	PASS	240478	N	<DEL>	.	.	.	SVTYPE=DEL;POS=87140569;SVLEN=-5641;END=87146210;STRANDS=+-:8;IMPRECISE;CIPOS=-6,9;CIEND=-10,5;CIPOS95=-1,1;CIEND95=-1,0;SU=8;PE=5;SR=3;ALG=PROD;AF=5.94e-05;NSAMP=1;MSQ=239.65;AN=16834;AC=1;NS=8438;AC_Hom=0;AC_Het=1;AC_Hemi=0;MAF=5.92557e-05;HWE=1;NFAM=1	.
9	87141364	87141689	9	87141719	87142010	240479	60.37	+	-	BND	LOW	240479_1	N	N[9:87142002[	240479_2	N	]9:87141374]N	SVTYPE=BND;POS=87141374;STRANDS=+-:4;IMPRECISE;CIPOS=-10,315;CIEND=-282,9;CIPOS95=-2,100;CIEND95=-115,1;MATEID=240479_2;EVENT=240479;SU=4;PE=4;SR=0;ALG=PROD;AF=0.0001188;NSAMP=2;MSQ=28.83;AN=16834;AC=2;NS=8438;AC_Hom=0;AC_Het=2;AC_Hemi=0;MAF=0.000118511;HWE=1;NFAM=2	SVTYPE=BND;POS=87142002;STRANDS=+-:4;IMPRECISE;CIPOS=-282,9;CIEND=-10,315;CIPOS95=-115,1;CIEND95=-2,100;MATEID=240479_1;EVENT=240479;SECONDARY;SU=4;PE=4;SR=0;ALG=PROD;AF=0.0001188;NSAMP=2;MSQ=28.83;AN=16834;AC=2;NS=8438;AC_Hom=0;AC_Het=2;AC_Hemi=0;MAF=0.000118511;HWE=1;NFAM=2
9	87153667	87153724	9	87154005	87154062	240480	120.63	+	-	BND	LOW	240480_1	N	N[9:87154035[	240480_2	N	]9:87153696]N	SVTYPE=BND;POS=87153696;STRANDS=+-:13;CIPOS=-29,28;CIEND=-29,28;CIPOS95=0,0;CIEND95=0,0;MATEID=240480_2;EVENT=240480;SU=13;PE=0;SR=13;ALG=PROD;AF=0.0001782;NSAMP=3;MSQ=38.85;AN=16834;AC=3;NS=8438;AC_Hom=0;AC_Het=3;AC_Hemi=0;MAF=0.000177767;HWE=1;NFAM=3	SVTYPE=BND;POS=87154035;STRANDS=+-:13;CIPOS=-29,28;CIEND=-29,28;CIPOS95=0,0;CIEND95=0,0;MATEID=240480_1;EVENT=240480;SECONDARY;SU=13;PE=0;SR=13;ALG=PROD;AF=0.0001782;NSAMP=3;MSQ=38.85;AN=16834;AC=3;NS=8438;AC_Hom=0;AC_Het=3;AC_Hemi=0;MAF=0.000177767;HWE=1;NFAM=3
9	87159049	87159069	9	87159125	87159145	240481	335.82	+	-	BND	PASS	240481_1	N	N[9:87159136[	240481_2	N	]9:87159059]N	SVTYPE=BND;POS=87159059;STRANDS=+-:12;CIPOS=-10,10;CIEND=-10,10;CIPOS95=0,0;CIEND95=0,0;MATEID=240481_2;EVENT=240481;SU=12;PE=0;SR=12;ALG=PROD;AF=5.94e-05;NSAMP=1;MSQ=335.71;AN=16834;AC=1;NS=8438;AC_Hom=0;AC_Het=1;AC_Hemi=0;MAF=5.92557e-05;HWE=1;NFAM=1	SVTYPE=BND;POS=87159136;STRANDS=+-:12;CIPOS=-10,10;CIEND=-10,10;CIPOS95=0,0;CIEND95=0,0;MATEID=240481_1;EVENT=240481;SECONDARY;SU=12;PE=0;SR=12;ALG=PROD;AF=5.94e-05;NSAMP=1;MSQ=335.71;AN=16834;AC=1;NS=8438;AC_Hom=0;AC_Het=1;AC_Hemi=0;MAF=5.92557e-05;HWE=1;NFAM=1
9	87208207	87208266	9	87208342	87208389	288175	240.73	-	+	DUP	PASS	288175	N	<DUP>	.	.	.	SVTYPE=DUP;POS=87208236;SVLEN=130;END=87208366;STRANDS=-+:17;CIPOS=-29,30;CIEND=-24,23;CIPOS95=0,0;CIEND95=0,0;SU=17;PE=0;SR=17;ALG=PROD;AF=0.0001782;NSAMP=3;MSQ=78.25;AN=16834;AC=3;NS=8438;AC_Hom=0;AC_Het=3;AC_Hemi=0;MAF=0.000177767;HWE=1;NFAM=3	.
9	87229108	87229350	22	29066110	29066473	75431	92.75	+	+	BND	LOW	75431_1	N	N]22:29066120]	75431_2	N	N]9:87229112]	SVTYPE=BND;POS=87229112;STRANDS=++:8;IMPRECISE;CIPOS=-4,238;CIEND=-10,353;CIPOS95=0,102;CIEND95=-1,106;MATEID=75431_2;EVENT=75431;SU=8;PE=8;SR=0;ALG=PROD;AF=5.94e-05;NSAMP=1;MSQ=92.74;AN=16834;AC=1;NS=8438;AC_Hom=0;AC_Het=1;AC_Hemi=0;MAF=5.92557e-05;HWE=1;NFAM=1	SVTYPE=BND;POS=29066120;STRANDS=++:8;IMPRECISE;CIPOS=-10,353;CIEND=-4,238;CIPOS95=-1,106;CIEND95=0,102;MATEID=75431_1;EVENT=75431;SECONDARY;SU=8;PE=8;SR=0;ALG=PROD;AF=5.94e-05;NSAMP=1;MSQ=92.74;AN=16834;AC=1;NS=8438;AC_Hom=0;AC_Het=1;AC_Hemi=0;MAF=5.92557e-05;HWE=1;NFAM=1
9	87231955	87231967	9	87259436	87259456	240482	119.73	+	-	DEL	PASS	240482	N	<DEL>	.	.	.	SVTYPE=DEL;POS=87231962;SVLEN=-27484;END=87259446;STRANDS=+-:8;CIPOS=-7,5;CIEND=-10,10;CIPOS95=0,0;CIEND95=0,0;SU=8;PE=2;SR=6;ALG=PROD;AF=5.94e-05;NSAMP=1;MSQ=119.73;AN=16834;AC=1;NS=8438;AC_Hom=0;AC_Het=1;AC_Hemi=0;MAF=5.92557e-05;HWE=1;NFAM=1	.
9	87254860	87254878	9	87257041	87257056	240483	218.6	+	-	DEL	PASS	240483	N	<DEL>	.	.	.	SVTYPE=DEL;POS=87254868;SVLEN=-2183;END=87257051;STRANDS=+-:11;IMPRECISE;CIPOS=-8,10;CIEND=-10,5;CIPOS95=-1,1;CIEND95=-1,0;SU=11;PE=8;SR=3;ALG=PROD;AF=5.94e-05;NSAMP=1;MSQ=218.6;AN=16834;AC=1;NS=8438;AC_Hom=0;AC_Het=1;AC_Hemi=0;MAF=5.92557e-05;HWE=1;NFAM=1	.
9	87262980	87263000	9	87263035	87263055	240484	165.09	+	-	BND	LOW	240484_1	N	N[9:87263046[	240484_2	N	]9:87262990]N	SVTYPE=BND;POS=87262990;STRANDS=+-:5;CIPOS=-10,10;CIEND=-10,10;CIPOS95=0,0;CIEND95=0,0;MATEID=240484_2;EVENT=240484;SU=5;PE=0;SR=5;ALG=PROD;AF=5.94e-05;NSAMP=1;MSQ=164.88;AN=16834;AC=1;NS=8438;AC_Hom=0;AC_Het=1;AC_Hemi=0;MAF=5.92557e-05;HWE=1;NFAM=1	SVTYPE=BND;POS=87263046;STRANDS=+-:5;CIPOS=-10,10;CIEND=-10,10;CIPOS95=0,0;CIEND95=0,0;MATEID=240484_1;EVENT=240484;SECONDARY;SU=5;PE=0;SR=5;ALG=PROD;AF=5.94e-05;NSAMP=1;MSQ=164.88;AN=16834;AC=1;NS=8438;AC_Hom=0;AC_Het=1;AC_Hemi=0;MAF=5.92557e-05;HWE=1;NFAM=1
9	87296821	87296838	9	87309829	87309843	240485	2508.38	+	-	DEL	PASS	240485	N	<DEL>	.	.	.	SVTYPE=DEL;POS=87296828;SVLEN=-13006;END=87309834;STRANDS=+-:106;CIPOS=-7,10;CIEND=-5,9;CIPOS95=0,0;CIEND95=0,0;SU=106;PE=63;SR=43;ALG=PROD;AF=0.000297;NSAMP=5;MSQ=501.68;AN=16834;AC=5;NS=8438;AC_Hom=0;AC_Het=5;AC_Hemi=0;MAF=0.000296279;HWE=1;NFAM=2	.
9	87345371	87345373	9	87345671	87345671	240486	698314.0	+	-	MEI	PASS	240486	N	<DEL:ME:SINE|Alu|AluY>	.	.	.	SVTYPE=MEI;POS=87345373;SVLEN=-298;END=87345671;STRANDS=+-:13197;CIPOS=-2,0;CIEND=0,0;CIPOS95=0,0;CIEND95=0,0;SU=13197;PE=4488;SR=8709;ALG=PROD;AF=0.1246;NSAMP=1885;MSQ=370.41;AN=16834;AC=2098;NS=8438;AC_Hom=426;AC_Het=1673;AC_Hemi=0;MAF=0.124378;HWE=8.08415e-15;NFAM=1834	.
9	87352610	87352610	9	87353321	87353321	240487	159584.0	+	-	DEL	PASS	240487	N	<DEL>	.	.	.	SVTYPE=DEL;POS=87352610;SVLEN=-711;END=87353321;STRANDS=+-:6897;CIPOS=0,0;CIEND=0,0;CIPOS95=0,0;CIEND95=0,0;SU=6897;PE=3647;SR=3250;ALG=PROD;AF=0.02317;NSAMP=378;MSQ=422.17;AN=16834;AC=390;NS=8438;AC_Hom=24;AC_Het=366;AC_Hemi=0;MAF=0.0231097;HWE=0.0018026;NFAM=377	.
9	87403551	87403602	9	87403609	87403660	240488	584.62	+	-	BND	LOW	240488_1	N	N[9:87403636[	240488_2	N	]9:87403577]N	SVTYPE=BND;POS=87403577;STRANDS=+-:18;CIPOS=-26,25;CIEND=-26,25;CIPOS95=0,0;CIEND95=0,0;MATEID=240488_2;EVENT=240488;SU=18;PE=0;SR=18;ALG=PROD;AF=0.0002376;NSAMP=4;MSQ=146.09;AN=16834;AC=4;NS=8438;AC_Hom=0;AC_Het=4;AC_Hemi=0;MAF=0.000237023;HWE=1;NFAM=4	SVTYPE=BND;POS=87403636;STRANDS=+-:18;CIPOS=-26,25;CIEND=-26,25;CIPOS95=0,0;CIEND95=0,0;MATEID=240488_1;EVENT=240488;SECONDARY;SU=18;PE=0;SR=18;ALG=PROD;AF=0.0002376;NSAMP=4;MSQ=146.09;AN=16834;AC=4;NS=8438;AC_Hom=0;AC_Het=4;AC_Hemi=0;MAF=0.000237023;HWE=1;NFAM=4
9	87437228	87437312	9	87437290	87437444	240489	126.16	+	-	BND	LOW	240489_1	N	N[9:87437435[	240489_2	N	]9:87437236]N	SVTYPE=BND;POS=87437236;STRANDS=+-:4;IMPRECISE;CIPOS=-8,76;CIEND=-144,10;CIPOS95=-2,52;CIEND95=-62,3;MATEID=240489_2;EVENT=240489;SU=4;PE=4;SR=0;ALG=PROD;AF=0.0002376;NSAMP=4;MSQ=11.3;AN=16834;AC=4;NS=8438;AC_Hom=0;AC_Het=5;AC_Hemi=0;MAF=0.000296279;HWE=1;NFAM=4	SVTYPE=BND;POS=87437435;STRANDS=+-:4;IMPRECISE;CIPOS=-144,10;CIEND=-8,76;CIPOS95=-62,3;CIEND95=-2,52;MATEID=240489_1;EVENT=240489;SECONDARY;SU=4;PE=4;SR=0;ALG=PROD;AF=0.0002376;NSAMP=4;MSQ=11.3;AN=16834;AC=4;NS=8438;AC_Hom=0;AC_Het=5;AC_Hemi=0;MAF=0.000296279;HWE=1;NFAM=4
9	87450423	87450443	X	63981349	63981369	75712	269.65	-	-	BND	LOW	75712_1	N	[X:63981360[N	75712_2	N	[9:87450434[N	SVTYPE=BND;POS=87450434;STRANDS=--:33;CIPOS=-10,10;CIEND=-10,10;CIPOS95=0,0;CIEND95=0,0;MATEID=75712_2;EVENT=75712;SU=33;PE=0;SR=33;ALG=PROD;AF=0.0005346;NSAMP=9;MSQ=29.63;AN=16834;AC=9;NS=8438;AC_Hom=0;AC_Het=9;AC_Hemi=0;MAF=0.000533302;HWE=1;NFAM=9	SVTYPE=BND;POS=63981360;STRANDS=--:33;CIPOS=-10,10;CIEND=-10,10;CIPOS95=0,0;CIEND95=0,0;MATEID=75712_1;EVENT=75712;SECONDARY;SU=33;PE=0;SR=33;ALG=PROD;AF=0.0005346;NSAMP=9;MSQ=29.63;AN=16834;AC=9;NS=8438;AC_Hom=0;AC_Het=9;AC_Hemi=0;MAF=0.000533302;HWE=1;NFAM=9
9	87451180	87451198	9	87452064	87452068	240490	446.55	+	-	DEL	PASS	240490	N	<DEL>	.	.	.	SVTYPE=DEL;POS=87451188;SVLEN=-879;END=87452067;STRANDS=+-:22;CIPOS=-8,10;CIEND=-3,1;CIPOS95=0,0;CIEND95=0,0;SU=22;PE=12;SR=10;ALG=PROD;AF=5.94e-05;NSAMP=1;MSQ=446.55;AN=16834;AC=1;NS=8438;AC_Hom=0;AC_Het=1;AC_Hemi=0;MAF=5.92557e-05;HWE=1;NFAM=1	.
9	87459554	87459571	9	87460190	87460207	288176	3413.0	-	+	BND	LOW	288176_1	N	]9:87460199]N	288176_2	N	N[9:87459564[	SVTYPE=BND;POS=87459564;STRANDS=-+:4;CIPOS=-9,8;CIEND=-9,8;CIPOS95=0,0;CIEND95=0,0;MATEID=288176_2;EVENT=288176;SU=4;PE=0;SR=4;ALG=PROD;AF=0.01669;NSAMP=281;MSQ=8.79;AN=16834;AC=281;NS=8438;AC_Hom=0;AC_Het=281;AC_Hemi=0;MAF=0.0166509;HWE=0.17751;NFAM=278	SVTYPE=BND;POS=87460199;STRANDS=-+:4;CIPOS=-9,8;CIEND=-9,8;CIPOS95=0,0;CIEND95=0,0;MATEID=288176_1;EVENT=288176;SECONDARY;SU=4;PE=0;SR=4;ALG=PROD;AF=0.01669;NSAMP=281;MSQ=8.79;AN=16834;AC=281;NS=8438;AC_Hom=0;AC_Het=281;AC_Hemi=0;MAF=0.0166509;HWE=0.17751;NFAM=278
9	87493277	87493294	9	87493391	87493407	240491	36.18	+	-	BND	LOW	240491_1	N	N[9:87493399[	240491_2	N	]9:87493286]N	SVTYPE=BND;POS=87493286;STRANDS=+-:4;IMPRECISE;CIPOS=-9,8;CIEND=-7,9;CIPOS95=0,0;CIEND95=0,3;MATEID=240491_2;EVENT=240491;SU=4;PE=0;SR=4;ALG=PROD;AF=0.0001188;NSAMP=2;MSQ=18.09;AN=16834;AC=2;NS=8438;AC_Hom=0;AC_Het=2;AC_Hemi=0;MAF=0.000118511;HWE=1;NFAM=2	SVTYPE=BND;POS=87493399;STRANDS=+-:4;IMPRECISE;CIPOS=-7,9;CIEND=-9,8;CIPOS95=0,3;CIEND95=0,0;MATEID=240491_1;EVENT=240491;SECONDARY;SU=4;PE=0;SR=4;ALG=PROD;AF=0.0001188;NSAMP=2;MSQ=18.09;AN=16834;AC=2;NS=8438;AC_Hom=0;AC_Het=2;AC_Hemi=0;MAF=0.000118511;HWE=1;NFAM=2
9	87503903	87503903	9	87504203	87504208	240492	78983.4	+	-	MEI	PASS	240492	N	<DEL:ME:SINE|Alu|AluY>	.	.	.	SVTYPE=MEI;POS=87503903;SVLEN=-302;END=87504205;STRANDS=+-:1958;CIPOS=0,0;CIEND=-2,3;CIPOS95=0,0;CIEND95=0,0;SU=1958;PE=409;SR=1549;ALG=PROD;AF=0.007841;NSAMP=127;MSQ=610.7;AN=16834;AC=132;NS=8438;AC_Hom=10;AC_Het=124;AC_Hemi=0;MAF=0.00794027;HWE=0.000172919;NFAM=127	.
9	87508207	87508214	9	87508420	87508427	240493	389.64	+	-	BND	LOW	240493_1	N	N[9:87508425[	240493_2	N	]9:87508211]N	SVTYPE=BND;POS=87508211;STRANDS=+-:9;CIPOS=-4,3;CIEND=-4,3;CIPOS95=0,0;CIEND95=0,0;MATEID=240493_2;EVENT=240493;SU=9;PE=0;SR=9;ALG=PROD;AF=0.0001188;NSAMP=2;MSQ=186.66;AN=16834;AC=2;NS=8438;AC_Hom=0;AC_Het=2;AC_Hemi=0;MAF=0.000118511;HWE=1;NFAM=2	SVTYPE=BND;POS=87508425;STRANDS=+-:9;CIPOS=-4,3;CIEND=-4,3;CIPOS95=0,0;CIEND95=0,0;MATEID=240493_1;EVENT=240493;SECONDARY;SU=9;PE=0;SR=9;ALG=PROD;AF=0.0001188;NSAMP=2;MSQ=186.66;AN=16834;AC=2;NS=8438;AC_Hom=0;AC_Het=2;AC_Hemi=0;MAF=0.000118511;HWE=1;NFAM=2
9	87513359	87513375	9	87514983	87514999	316692	29.62	+	+	BND	LOW	316692_1	N	N]9:87514991]	316692_2	N	N]9:87513365]	SVTYPE=BND;POS=87513365;STRANDS=++:9;IMPRECISE;CIPOS=-6,10;CIEND=-8,8;CIPOS95=0,0;CIEND95=-1,0;MATEID=316692_2;EVENT=316692;SU=9;PE=5;SR=4;ALG=PROD;AF=5.94e-05;NSAMP=1;MSQ=29.62;AN=16834;AC=1;NS=8438;AC_Hom=0;AC_Het=1;AC_Hemi=0;MAF=5.92557e-05;HWE=1;NFAM=1	SVTYPE=BND;POS=87514991;STRANDS=++:9;IMPRECISE;CIPOS=-8,8;CIEND=-6,10;CIPOS95=-1,0;CIEND95=0,0;MATEID=316692_1;EVENT=316692;SECONDARY;SU=9;PE=5;SR=4;ALG=PROD;AF=5.94e-05;NSAMP=1;MSQ=29.62;AN=16834;AC=1;NS=8438;AC_Hom=0;AC_Het=1;AC_Hemi=0;MAF=5.92557e-05;HWE=1;NFAM=1
9	87540505	87541023	X	40416446	40416944	75673	337.37	-	+	BND	LOW	75673_1	N	]X:40416476]N	75673_2	N	N[9:87540994[	SVTYPE=BND;POS=87540994;STRANDS=-+:4;IMPRECISE;CIPOS=-488,30;CIEND=-30,468;CIPOS95=-182,30;CIEND95=-30,144;MATEID=75673_2;EVENT=75673;SU=4;PE=4;SR=0;ALG=PROD;AF=0.0008911;NSAMP=15;MSQ=21.43;AN=16834;AC=15;NS=8438;AC_Hom=0;AC_Het=15;AC_Hemi=0;MAF=0.000888836;HWE=1;NFAM=15	SVTYPE=BND;POS=40416476;STRANDS=-+:4;IMPRECISE;CIPOS=-30,468;CIEND=-488,30;CIPOS95=-30,144;CIEND95=-182,30;MATEID=75673_1;EVENT=75673;SECONDARY;SU=4;PE=4;SR=0;ALG=PROD;AF=0.0008911;NSAMP=15;MSQ=21.43;AN=16834;AC=15;NS=8438;AC_Hom=0;AC_Het=15;AC_Hemi=0;MAF=0.000888836;HWE=1;NFAM=15
9	87540542	87541009	11	64997582	64997876	73321	436.1	-	+	BND	LOW	73321_1	N	]11:64997592]N	73321_2	N	N[9:87541000[	SVTYPE=BND;POS=87541000;STRANDS=-+:4;IMPRECISE;CIPOS=-457,10;CIEND=-10,284;CIPOS95=-175,1;CIEND95=-3,68;MATEID=73321_2;EVENT=73321;SU=4;PE=4;SR=0;ALG=PROD;AF=0.0009505;NSAMP=16;MSQ=26.57;AN=16834;AC=16;NS=8438;AC_Hom=0;AC_Het=16;AC_Hemi=0;MAF=0.000948092;HWE=1;NFAM=15	SVTYPE=BND;POS=64997592;STRANDS=-+:4;IMPRECISE;CIPOS=-10,284;CIEND=-457,10;CIPOS95=-3,68;CIEND95=-175,1;MATEID=73321_1;EVENT=73321;SECONDARY;SU=4;PE=4;SR=0;ALG=PROD;AF=0.0009505;NSAMP=16;MSQ=26.57;AN=16834;AC=16;NS=8438;AC_Hom=0;AC_Het=16;AC_Hemi=0;MAF=0.000948092;HWE=1;NFAM=15
9	87540588	87541029	11	123384243	123384665	73456	929.12	-	+	BND	LOW	73456_1	N	]11:123384273]N	73456_2	N	N[9:87541000[	SVTYPE=BND;POS=87541000;STRANDS=-+:8;IMPRECISE;CIPOS=-411,30;CIEND=-30,392;CIPOS95=-157,30;CIEND95=-30,76;MATEID=73456_2;EVENT=73456;SU=8;PE=8;SR=0;ALG=PROD;AF=0.001901;NSAMP=32;MSQ=28.14;AN=16834;AC=32;NS=8438;AC_Hom=0;AC_Het=32;AC_Hemi=0;MAF=0.00189618;HWE=1;NFAM=31	SVTYPE=BND;POS=123384273;STRANDS=-+:8;IMPRECISE;CIPOS=-30,392;CIEND=-411,30;CIPOS95=-30,76;CIEND95=-157,30;MATEID=73456_1;EVENT=73456;SECONDARY;SU=8;PE=8;SR=0;ALG=PROD;AF=0.001901;NSAMP=32;MSQ=28.14;AN=16834;AC=32;NS=8438;AC_Hom=0;AC_Het=32;AC_Hemi=0;MAF=0.00189618;HWE=1;NFAM=31
9	87540666	87541000	X	122394032	122394439	75852	656.49	-	-	BND	LOW	75852_1	N	[X:122394430[N	75852_2	N	[9:87540991[N	SVTYPE=BND;POS=87540991;STRANDS=--:4;IMPRECISE;CIPOS=-324,10;CIEND=-397,10;CIPOS95=-173,1;CIEND95=-146,0;MATEID=75852_2;EVENT=75852;SU=4;PE=4;SR=0;ALG=PROD;AF=0.001663;NSAMP=28;MSQ=22.66;AN=16834;AC=28;NS=8438;AC_Hom=0;AC_Het=28;AC_Hemi=0;MAF=0.00165916;HWE=1;NFAM=28	SVTYPE=BND;POS=122394430;STRANDS=--:4;IMPRECISE;CIPOS=-397,10;CIEND=-324,10;CIPOS95=-146,0;CIEND95=-173,1;MATEID=75852_1;EVENT=75852;SECONDARY;SU=4;PE=4;SR=0;ALG=PROD;AF=0.001663;NSAMP=28;MSQ=22.66;AN=16834;AC=28;NS=8438;AC_Hom=0;AC_Het=28;AC_Hemi=0;MAF=0.00165916;HWE=1;NFAM=28
9	87540715	87540998	10	80282802	80283011	73098	1188.44	-	+	BND	LOW	73098_1	N	]10:80282852]N	73098_2	N	N[9:87540987[	SVTYPE=BND;POS=87540987;STRANDS=-+:43;IMPRECISE;CIPOS=-271,12;CIEND=-50,159;CIPOS95=-75,12;CIEND95=-8,8;MATEID=73098_2;EVENT=73098;SU=43;PE=43;SR=0;ALG=PROD;AF=0.002614;NSAMP=44;MSQ=26.3;AN=16834;AC=44;NS=8438;AC_Hom=0;AC_Het=45;AC_Hemi=0;MAF=0.00266651;HWE=1;NFAM=42	SVTYPE=BND;POS=80282852;STRANDS=-+:43;IMPRECISE;CIPOS=-50,159;CIEND=-271,12;CIPOS95=-8,8;CIEND95=-75,12;MATEID=73098_1;EVENT=73098;SECONDARY;SU=43;PE=43;SR=0;ALG=PROD;AF=0.002614;NSAMP=44;MSQ=26.3;AN=16834;AC=44;NS=8438;AC_Hom=0;AC_Het=45;AC_Hemi=0;MAF=0.00266651;HWE=1;NFAM=42
9	87541058	87541681	10	80282563	80282971	73099	262.78	+	-	BND	LOW	73099_1	N	N[10:80282922[	73099_2	N	]9:87541107]N	SVTYPE=BND;POS=87541107;STRANDS=+-:4;IMPRECISE;CIPOS=-49,574;CIEND=-358,50;CIPOS95=-49,184;CIEND95=-134,50;MATEID=73099_2;EVENT=73099;SU=4;PE=4;SR=0;ALG=PROD;AF=0.0009505;NSAMP=16;MSQ=15.6;AN=16834;AC=16;NS=8438;AC_Hom=0;AC_Het=16;AC_Hemi=0;MAF=0.000948092;HWE=1;NFAM=16	SVTYPE=BND;POS=80282922;STRANDS=+-:4;IMPRECISE;CIPOS=-358,50;CIEND=-49,574;CIPOS95=-134,50;CIEND95=-49,184;MATEID=73099_1;EVENT=73099;SECONDARY;SU=4;PE=4;SR=0;ALG=PROD;AF=0.0009505;NSAMP=16;MSQ=15.6;AN=16834;AC=16;NS=8438;AC_Hom=0;AC_Het=16;AC_Hemi=0;MAF=0.000948092;HWE=1;NFAM=16
9	87541119	87541655	X	40416450	40416755	75674	176.72	+	-	BND	LOW	75674_1	N	N[X:40416726[	75674_2	N	]9:87541149]N	SVTYPE=BND;POS=87541149;STRANDS=+-:4;IMPRECISE;CIPOS=-30,506;CIEND=-275,30;CIPOS95=-30,164;CIEND95=-122,30;MATEID=75674_2;EVENT=75674;SU=4;PE=4;SR=0;ALG=PROD;AF=0.0005346;NSAMP=9;MSQ=18.88;AN=16834;AC=9;NS=8438;AC_Hom=0;AC_Het=9;AC_Hemi=0;MAF=0.000533302;HWE=1;NFAM=9	SVTYPE=BND;POS=40416726;STRANDS=+-:4;IMPRECISE;CIPOS=-275,30;CIEND=-30,506;CIPOS95=-122,30;CIEND95=-30,164;MATEID=75674_1;EVENT=75674;SECONDARY;SU=4;PE=4;SR=0;ALG=PROD;AF=0.0005346;NSAMP=9;MSQ=18.88;AN=16834;AC=9;NS=8438;AC_Hom=0;AC_Het=9;AC_Hemi=0;MAF=0.000533302;HWE=1;NFAM=9
9	87550467	87550485	9	87551399	87551419	240494	368.58	+	-	DEL	PASS	240494	N	<DEL>	.	.	.	SVTYPE=DEL;POS=87550475;SVLEN=-934;END=87551409;STRANDS=+-:19;CIPOS=-8,10;CIEND=-10,10;CIPOS95=0,0;CIEND95=0,0;SU=19;PE=10;SR=9;ALG=PROD;AF=5.94e-05;NSAMP=1;MSQ=368.58;AN=16834;AC=1;NS=8438;AC_Hom=0;AC_Het=1;AC_Hemi=0;MAF=5.92557e-05;HWE=1;NFAM=1	.
9	87589964	87589984	9	87590445	87590459	288177	146.29	-	+	DUP	PASS	288177	N	<DUP>	.	.	.	SVTYPE=DUP;POS=87589974;SVLEN=475;END=87590449;STRANDS=-+:9;IMPRECISE;CIPOS=-10,10;CIEND=-4,10;CIPOS95=-1,0;CIEND95=-1,1;SU=9;PE=7;SR=2;ALG=PROD;AF=0.0002376;NSAMP=4;MSQ=36.43;AN=16834;AC=4;NS=8438;AC_Hom=0;AC_Het=4;AC_Hemi=0;MAF=0.000237023;HWE=1;NFAM=4	.
9	87618603	87618964	20	47513817	47514268	75252	935.26	-	+	BND	LOW	75252_1	N	]20:47513827]N	75252_2	N	N[9:87618955[	SVTYPE=BND;POS=87618955;STRANDS=-+:4;IMPRECISE;CIPOS=-351,10;CIEND=-10,441;CIPOS95=-147,1;CIEND95=-1,148;MATEID=75252_2;EVENT=75252;SU=4;PE=4;SR=0;ALG=PROD;AF=0.001129;NSAMP=19;MSQ=48.2;AN=16834;AC=19;NS=8438;AC_Hom=0;AC_Het=19;AC_Hemi=0;MAF=0.00112586;HWE=1;NFAM=19	SVTYPE=BND;POS=47513827;STRANDS=-+:4;IMPRECISE;CIPOS=-10,441;CIEND=-351,10;CIPOS95=-1,148;CIEND95=-147,1;MATEID=75252_1;EVENT=75252;SECONDARY;SU=4;PE=4;SR=0;ALG=PROD;AF=0.001129;NSAMP=19;MSQ=48.2;AN=16834;AC=19;NS=8438;AC_Hom=0;AC_Het=19;AC_Hemi=0;MAF=0.00112586;HWE=1;NFAM=19
9	87618682	87618916	19	57219555	57220017	75120	208.32	-	-	BND	LOW	75120_1	N	[19:57220008[N	75120_2	N	[9:87618907[N	SVTYPE=BND;POS=87618907;STRANDS=--:4;IMPRECISE;CIPOS=-224,10;CIEND=-452,10;CIPOS95=-102,2;CIEND95=-166,0;MATEID=75120_2;EVENT=75120;SU=4;PE=4;SR=0;ALG=PROD;AF=0.0004158;NSAMP=7;MSQ=28.83;AN=16834;AC=7;NS=8438;AC_Hom=0;AC_Het=7;AC_Hemi=0;MAF=0.00041479;HWE=1;NFAM=7	SVTYPE=BND;POS=57220008;STRANDS=--:4;IMPRECISE;CIPOS=-452,10;CIEND=-224,10;CIPOS95=-166,0;CIEND95=-102,2;MATEID=75120_1;EVENT=75120;SECONDARY;SU=4;PE=4;SR=0;ALG=PROD;AF=0.0004158;NSAMP=7;MSQ=28.83;AN=16834;AC=7;NS=8438;AC_Hom=0;AC_Het=7;AC_Hemi=0;MAF=0.00041479;HWE=1;NFAM=7
9	87618730	87618916	19	54672226	54672502	75100	9717.82	-	-	BND	LOW	75100_1	N	[19:54672493[N	75100_2	N	[9:87618897[N	SVTYPE=BND;POS=87618897;STRANDS=--:240;IMPRECISE;CIPOS=-166,20;CIEND=-266,10;CIPOS95=-4,4;CIEND95=-37,10;MATEID=75100_2;EVENT=75100;SU=240;PE=240;SR=0;ALG=PROD;AF=0.01806;NSAMP=304;MSQ=31.19;AN=16834;AC=304;NS=8438;AC_Hom=0;AC_Het=304;AC_Hemi=0;MAF=0.0180137;HWE=0.11782;NFAM=280	SVTYPE=BND;POS=54672493;STRANDS=--:240;IMPRECISE;CIPOS=-266,10;CIEND=-166,20;CIPOS95=-37,10;CIEND95=-4,4;MATEID=75100_1;EVENT=75100;SECONDARY;SU=240;PE=240;SR=0;ALG=PROD;AF=0.01806;NSAMP=304;MSQ=31.19;AN=16834;AC=304;NS=8438;AC_Hom=0;AC_Het=304;AC_Hemi=0;MAF=0.0180137;HWE=0.11782;NFAM=280
9	87618753	87618939	9	102075821	102076260	316693	3568.15	-	-	BND	LOW	316693_1	N	[9:102076219[N	316693_2	N	[9:87618924[N	SVTYPE=BND;POS=87618924;STRANDS=--:41;IMPRECISE;CIPOS=-170,16;CIEND=-397,42;CIPOS95=-25,16;CIEND95=-63,42;MATEID=316693_2;EVENT=316693;SU=41;PE=41;SR=0;ALG=PROD;AF=0.006594;NSAMP=111;MSQ=30.77;AN=16834;AC=111;NS=8438;AC_Hom=0;AC_Het=113;AC_Hemi=0;MAF=0.0066959;HWE=1;NFAM=110	SVTYPE=BND;POS=102076219;STRANDS=--:41;IMPRECISE;CIPOS=-397,42;CIEND=-170,16;CIPOS95=-63,42;CIEND95=-25,16;MATEID=316693_1;EVENT=316693;SECONDARY;SU=41;PE=41;SR=0;ALG=PROD;AF=0.006594;NSAMP=111;MSQ=30.77;AN=16834;AC=111;NS=8438;AC_Hom=0;AC_Het=113;AC_Hemi=0;MAF=0.0066959;HWE=1;NFAM=110
9	87618856	87618910	14	32525564	32525598	73996	14980.9	-	-	BND	LOW	73996_1	N	[14:32525593[N	73996_2	N	[9:87618901[N	SVTYPE=BND;POS=87618901;STRANDS=--:640;IMPRECISE;CIPOS=-44,10;CIEND=-28,6;CIPOS95=-1,1;CIEND95=-8,6;MATEID=73996_2;EVENT=73996;SU=640;PE=639;SR=1;ALG=PROD;AF=0.02032;NSAMP=342;MSQ=43.32;AN=16834;AC=342;NS=8438;AC_Hom=0;AC_Het=342;AC_Hemi=0;MAF=0.0202655;HWE=0.0518563;NFAM=321	SVTYPE=BND;POS=32525593;STRANDS=--:640;IMPRECISE;CIPOS=-28,6;CIEND=-44,10;CIPOS95=-8,6;CIEND95=-1,1;MATEID=73996_1;EVENT=73996;SECONDARY;SU=640;PE=639;SR=1;ALG=PROD;AF=0.02032;NSAMP=342;MSQ=43.32;AN=16834;AC=342;NS=8438;AC_Hom=0;AC_Het=342;AC_Hemi=0;MAF=0.0202655;HWE=0.0518563;NFAM=321
9	87618875	87619246	19	54672617	54673141	75102	3915.65	+	+	BND	LOW	75102_1	N	N]19:54672647]	75102_2	N	N]9:87618916]	SVTYPE=BND;POS=87618916;STRANDS=++:12;IMPRECISE;CIPOS=-41,330;CIEND=-30,494;CIPOS95=-41,46;CIEND95=-30,119;MATEID=75102_2;EVENT=75102;SU=12;PE=12;SR=0;ALG=PROD;AF=0.01093;NSAMP=184;MSQ=19.7;AN=16834;AC=184;NS=8438;AC_Hom=0;AC_Het=184;AC_Hemi=0;MAF=0.0109031;HWE=0.628075;NFAM=172	SVTYPE=BND;POS=54672647;STRANDS=++:12;IMPRECISE;CIPOS=-30,494;CIEND=-41,330;CIPOS95=-30,119;CIEND95=-41,46;MATEID=75102_1;EVENT=75102;SECONDARY;SU=12;PE=12;SR=0;ALG=PROD;AF=0.01093;NSAMP=184;MSQ=19.7;AN=16834;AC=184;NS=8438;AC_Hom=0;AC_Het=184;AC_Hemi=0;MAF=0.0109031;HWE=0.628075;NFAM=172
9	87618946	87618989	14	32525734	32525769	73998	1191.54	+	+	BND	LOW	73998_1	N	N]14:32525743]	73998_2	N	N]9:87618966]	SVTYPE=BND;POS=87618966;STRANDS=++:29;IMPRECISE;CIPOS=-20,23;CIEND=-9,26;CIPOS95=-2,2;CIEND95=-1,1;MATEID=73998_2;EVENT=73998;SU=29;PE=27;SR=2;ALG=PROD;AF=0.002911;NSAMP=49;MSQ=22.61;AN=16834;AC=49;NS=8438;AC_Hom=0;AC_Het=49;AC_Hemi=0;MAF=0.00290353;HWE=1;NFAM=47	SVTYPE=BND;POS=32525743;STRANDS=++:29;IMPRECISE;CIPOS=-9,26;CIEND=-20,23;CIPOS95=-1,1;CIEND95=-2,2;MATEID=73998_1;EVENT=73998;SECONDARY;SU=29;PE=27;SR=2;ALG=PROD;AF=0.002911;NSAMP=49;MSQ=22.61;AN=16834;AC=49;NS=8438;AC_Hom=0;AC_Het=49;AC_Hemi=0;MAF=0.00290353;HWE=1;NFAM=47
9	87677972	87677972	9	87678027	87678028	240495	19824.2	+	-	BND	LOW	240495_1	N	N[9:87678029[	240495_2	N	]9:87677972]N	SVTYPE=BND;POS=87677972;STRANDS=+-:741;CIPOS=0,0;CIEND=-1,0;CIPOS95=0,0;CIEND95=0,0;MATEID=240495_2;EVENT=240495;SU=741;PE=4;SR=737;ALG=PROD;AF=0.007663;NSAMP=127;MSQ=156.09;AN=16834;AC=129;NS=8438;AC_Hom=4;AC_Het=125;AC_Hemi=0;MAF=0.00764399;HWE=0.0857738;NFAM=126	SVTYPE=BND;POS=87678029;STRANDS=+-:741;CIPOS=-1,0;CIEND=0,0;CIPOS95=0,0;CIEND95=0,0;MATEID=240495_1;EVENT=240495;SECONDARY;SU=741;PE=4;SR=737;ALG=PROD;AF=0.007663;NSAMP=127;MSQ=156.09;AN=16834;AC=129;NS=8438;AC_Hom=4;AC_Het=125;AC_Hemi=0;MAF=0.00764399;HWE=0.0857738;NFAM=126
9	87724871	87724879	9	87725371	87725376	240496	485.63	+	-	DEL	PASS	240496	N	<DEL>	.	.	.	SVTYPE=DEL;POS=87724876;SVLEN=-499;END=87725375;STRANDS=+-:20;CIPOS=-5,3;CIEND=-4,1;CIPOS95=0,0;CIEND95=0,0;SU=20;PE=11;SR=9;ALG=PROD;AF=5.94e-05;NSAMP=1;MSQ=485.62;AN=16834;AC=1;NS=8438;AC_Hom=0;AC_Het=1;AC_Hemi=0;MAF=5.92557e-05;HWE=1;NFAM=1	.
9	87726494	87726505	9	87726829	87726840	288178	67.76	-	+	DUP	PASS	288178	N	<DUP>	.	.	.	SVTYPE=DUP;POS=87726500;SVLEN=335;END=87726835;STRANDS=-+:7;CIPOS=-6,5;CIEND=-6,5;CIPOS95=0,0;CIEND95=0,0;SU=7;PE=1;SR=6;ALG=PROD;AF=5.94e-05;NSAMP=1;MSQ=66.25;AN=16834;AC=1;NS=8438;AC_Hom=0;AC_Het=1;AC_Hemi=0;MAF=5.92557e-05;HWE=1;NFAM=1	.
9	87732363	87732371	9	87732753	87732761	240497	650.65	+	-	DEL	PASS	240497	N	<DEL>	.	.	.	SVTYPE=DEL;POS=87732367;SVLEN=-392;END=87732759;STRANDS=+-:20;CIPOS=-4,4;CIEND=-6,2;CIPOS95=0,0;CIEND95=0,0;SU=20;PE=14;SR=6;ALG=PROD;AF=5.94e-05;NSAMP=1;MSQ=650.38;AN=16834;AC=1;NS=8438;AC_Hom=0;AC_Het=1;AC_Hemi=0;MAF=5.92557e-05;HWE=1;NFAM=1	.
9	87736166	87736221	9	87736358	87736412	240498	2299.34	+	-	BND	LOW	240498_1	N	N[9:87736386[	240498_2	N	]9:87736194]N	SVTYPE=BND;POS=87736194;STRANDS=+-:78;CIPOS=-28,27;CIEND=-27,27;CIPOS95=0,0;CIEND95=0,0;MATEID=240498_2;EVENT=240498;SU=78;PE=2;SR=76;ALG=PROD;AF=0.0007722;NSAMP=13;MSQ=176.35;AN=16834;AC=13;NS=8438;AC_Hom=0;AC_Het=13;AC_Hemi=0;MAF=0.000770325;HWE=1;NFAM=13	SVTYPE=BND;POS=87736386;STRANDS=+-:78;CIPOS=-27,27;CIEND=-28,27;CIPOS95=0,0;CIEND95=0,0;MATEID=240498_1;EVENT=240498;SECONDARY;SU=78;PE=2;SR=76;ALG=PROD;AF=0.0007722;NSAMP=13;MSQ=176.35;AN=16834;AC=13;NS=8438;AC_Hom=0;AC_Het=13;AC_Hemi=0;MAF=0.000770325;HWE=1;NFAM=13
9	87772673	87772731	9	87775581	87775641	240500	1365.91	+	-	DEL	PASS	240500	N	<DEL>	.	.	.	SVTYPE=DEL;POS=87772701;SVLEN=-2910;END=87775611;STRANDS=+-:51;CIPOS=-28,30;CIEND=-30,30;CIPOS95=0,0;CIEND95=0,0;SU=51;PE=30;SR=21;ALG=PROD;AF=0.0002376;NSAMP=3;MSQ=455.3;AN=16834;AC=4;NS=8438;AC_Hom=2;AC_Het=2;AC_Hemi=0;MAF=0.000237023;HWE=0.000355545;NFAM=3	.
9	87774977	87775207	9	87776140	87776493	288179	333.51	-	+	DUP	PASS	288179	N	<DUP>	.	.	.	SVTYPE=DUP;POS=87775165;SVLEN=1015;END=87776180;STRANDS=-+:48;IMPRECISE;CIPOS=-188,42;CIEND=-40,313;CIPOS95=-23,23;CIEND95=-19,19;SU=48;PE=48;SR=0;ALG=PROD;AF=0.000594;NSAMP=10;MSQ=32.38;AN=16834;AC=10;NS=8438;AC_Hom=0;AC_Het=10;AC_Hemi=0;MAF=0.000592557;HWE=1;NFAM=10	.
9	87775207	87775229	9	87776108	87776137	240501	314485.0	+	-	DEL	PASS	240501	N	<DEL>	.	.	.	SVTYPE=DEL;POS=87775210;SVLEN=-924;END=87776134;STRANDS=+-:18391;CIPOS=-3,19;CIEND=-26,3;CIPOS95=0,0;CIEND95=0,0;SU=18391;PE=18391;SR=0;ALG=PROD;AF=0.149;NSAMP=2471;MSQ=126.86;AN=16834;AC=2509;NS=8438;AC_Hom=76;AC_Het=2438;AC_Hemi=0;MAF=0.148969;HWE=0;NFAM=2230	.
9	87775375	87775577	9	87775845	87775928	240502	351931.0	+	-	DEL	PASS	240502	N	<DEL>	.	.	.	SVTYPE=DEL;POS=87775425;SVLEN=-460;END=87775885;STRANDS=+-:25;IMPRECISE;CIPOS=-50,152;CIEND=-40,43;CIPOS95=-8,8;CIEND95=-3,3;SU=25;PE=25;SR=0;ALG=PROD;AF=0.1707;NSAMP=2562;MSQ=136.96;RETAINED;AN=16834;AC=2874;NS=8438;AC_Hom=626;AC_Het=2254;AC_Hemi=0;MAF=0.170657;HWE=4.45318e-07;NFAM=2299	.
9	87812946	87813215	9	87814110	87814440	288180	146.3	-	+	DUP	PASS	288180	N	<DUP>	.	.	.	SVTYPE=DUP;POS=87813185;SVLEN=955;END=87814140;STRANDS=-+:18;IMPRECISE;CIPOS=-239,30;CIEND=-30,300;CIPOS95=-41,30;CIEND95=-30,53;SU=18;PE=18;SR=0;ALG=PROD;AF=0.0001782;NSAMP=3;MSQ=47.66;AN=16834;AC=3;NS=8438;AC_Hom=0;AC_Het=3;AC_Hemi=0;MAF=0.000177767;HWE=1;NFAM=3	.
9	87813123	87813570	9	87813788	87814118	240504	742.86	+	-	DEL	PASS	240504	N	<DEL>	.	.	.	SVTYPE=DEL;POS=87813170;SVLEN=-899;END=87814069;STRANDS=+-:39;IMPRECISE;CIPOS=-47,400;CIEND=-281,49;CIPOS95=-47,89;CIEND95=-50,49;SU=39;PE=34;SR=5;ALG=SUM;AF=0.0002376;NSAMP=4;MSQ=185.71;AN=16834;AC=4;NS=8438;AC_Hom=0;AC_Het=4;AC_Hemi=0;MAF=0.000237023;HWE=1;NFAM=4	.
9	87813877	87813897	9	87816934	87816954	288181	49.37	-	+	BND	LOW	288181_1	N	]9:87816944]N	288181_2	N	N[9:87813888[	SVTYPE=BND;POS=87813888;STRANDS=-+:5;CIPOS=-10,10;CIEND=-10,10;CIPOS95=0,0;CIEND95=0,0;MATEID=288181_2;EVENT=288181;SU=5;PE=0;SR=5;ALG=PROD;AF=5.94e-05;NSAMP=1;MSQ=48.94;AN=16834;AC=1;NS=8438;AC_Hom=0;AC_Het=1;AC_Hemi=0;MAF=5.92557e-05;HWE=1;NFAM=1	SVTYPE=BND;POS=87816944;STRANDS=-+:5;CIPOS=-10,10;CIEND=-10,10;CIPOS95=0,0;CIEND95=0,0;MATEID=288181_1;EVENT=288181;SECONDARY;SU=5;PE=0;SR=5;ALG=PROD;AF=5.94e-05;NSAMP=1;MSQ=48.94;AN=16834;AC=1;NS=8438;AC_Hom=0;AC_Het=1;AC_Hemi=0;MAF=5.92557e-05;HWE=1;NFAM=1
9	87836181	87836238	9	87836536	87836593	240505	118.21	+	-	BND	LOW	240505_1	N	N[9:87836566[	240505_2	N	]9:87836210]N	SVTYPE=BND;POS=87836210;STRANDS=+-:22;CIPOS=-29,28;CIEND=-29,28;CIPOS95=0,0;CIEND95=0,0;MATEID=240505_2;EVENT=240505;SU=22;PE=0;SR=22;ALG=PROD;AF=0.0004158;NSAMP=7;MSQ=14.77;AN=16834;AC=7;NS=8438;AC_Hom=0;AC_Het=7;AC_Hemi=0;MAF=0.00041479;HWE=1;NFAM=7	SVTYPE=BND;POS=87836566;STRANDS=+-:22;CIPOS=-29,28;CIEND=-29,28;CIPOS95=0,0;CIEND95=0,0;MATEID=240505_1;EVENT=240505;SECONDARY;SU=22;PE=0;SR=22;ALG=PROD;AF=0.0004158;NSAMP=7;MSQ=14.77;AN=16834;AC=7;NS=8438;AC_Hom=0;AC_Het=7;AC_Hemi=0;MAF=0.00041479;HWE=1;NFAM=7
9	87863336	87863393	9	106007051	106007108	288182	337.94	-	+	BND	LOW	288182_1	N	]9:106007080]N	288182_2	N	N[9:87863366[	SVTYPE=BND;POS=87863366;STRANDS=-+:8;CIPOS=-29,28;CIEND=-29,28;CIPOS95=0,0;CIEND95=0,0;MATEID=288182_2;EVENT=288182;SU=8;PE=0;SR=8;ALG=PROD;AF=0.001485;NSAMP=25;MSQ=11.23;AN=16834;AC=25;NS=8438;AC_Hom=0;AC_Het=25;AC_Hemi=0;MAF=0.00148139;HWE=1;NFAM=25	SVTYPE=BND;POS=106007080;STRANDS=-+:8;CIPOS=-29,28;CIEND=-29,28;CIPOS95=0,0;CIEND95=0,0;MATEID=288182_1;EVENT=288182;SECONDARY;SU=8;PE=0;SR=8;ALG=PROD;AF=0.001485;NSAMP=25;MSQ=11.23;AN=16834;AC=25;NS=8438;AC_Hom=0;AC_Het=25;AC_Hemi=0;MAF=0.00148139;HWE=1;NFAM=25
9	87900478	87900480	9	87902658	87902660	240506	1022.28	+	-	DEL	PASS	240506	N	<DEL>	.	.	.	SVTYPE=DEL;POS=87900480;SVLEN=-2180;END=87902660;STRANDS=+-:41;CIPOS=-2,0;CIEND=-2,0;CIPOS95=0,0;CIEND95=0,0;SU=41;PE=23;SR=18;ALG=PROD;AF=5.94e-05;NSAMP=1;MSQ=1022.28;AN=16834;AC=1;NS=8438;AC_Hom=0;AC_Het=1;AC_Hemi=0;MAF=5.92557e-05;HWE=1;NFAM=1	.
9	87901416	87901416	9	87901712	87901712	240507	7.55966e+06	+	-	MEI	PASS	240507	N	<DEL:ME:SINE|Alu|AluY>	.	.	.	SVTYPE=MEI;POS=87901416;SVLEN=-296;END=87901712;STRANDS=+-:152136;CIPOS=0,0;CIEND=0,0;CIPOS95=0,0;CIEND95=0,0;SU=152136;PE=30951;SR=121185;ALG=PROD;AF=0.7952;NSAMP=7973;MSQ=946.15;AN=16834;AC=13387;NS=8438;AC_Hom=10846;AC_Het=2566;AC_Hemi=0;MAF=0.205262;HWE=9.48918e-10;NFAM=7042	.
9	87903515	87903559	9	87903596	87903647	240508	542.5	+	-	BND	PASS	240508_1	N	N[9:87903623[	240508_2	N	]9:87903538]N	SVTYPE=BND;POS=87903538;STRANDS=+-:19;CIPOS=-23,21;CIEND=-26,25;CIPOS95=0,0;CIEND95=0,0;MATEID=240508_2;EVENT=240508;SU=19;PE=0;SR=19;ALG=PROD;AF=0.0001188;NSAMP=2;MSQ=271.24;AN=16834;AC=2;NS=8438;AC_Hom=0;AC_Het=2;AC_Hemi=0;MAF=0.000118511;HWE=1;NFAM=2	SVTYPE=BND;POS=87903623;STRANDS=+-:19;CIPOS=-26,25;CIEND=-23,21;CIPOS95=0,0;CIEND95=0,0;MATEID=240508_1;EVENT=240508;SECONDARY;SU=19;PE=0;SR=19;ALG=PROD;AF=0.0001188;NSAMP=2;MSQ=271.24;AN=16834;AC=2;NS=8438;AC_Hom=0;AC_Het=2;AC_Hemi=0;MAF=0.000118511;HWE=1;NFAM=2
9	87904800	87904848	9	87912902	87912952	240509	761.34	+	-	DEL	PASS	240509	N	<DEL>	.	.	.	SVTYPE=DEL;POS=87904825;SVLEN=-8104;END=87912929;STRANDS=+-:32;CIPOS=-25,23;CIEND=-27,23;CIPOS95=0,0;CIEND95=0,0;SU=32;PE=23;SR=9;ALG=PROD;AF=0.0001188;NSAMP=2;MSQ=380.67;AN=16834;AC=2;NS=8438;AC_Hom=0;AC_Het=2;AC_Hemi=0;MAF=0.000118511;HWE=1;NFAM=2	.
9	87948574	87948593	9	87948881	87948898	240510	271.51	+	-	DEL	PASS	240510	N	<DEL>	.	.	.	SVTYPE=DEL;POS=87948583;SVLEN=-305;END=87948888;STRANDS=+-:5;IMPRECISE;CIPOS=-9,10;CIEND=-7,10;CIPOS95=0,0;CIEND95=0,1;SU=5;PE=1;SR=4;ALG=PROD;AF=5.94e-05;NSAMP=1;MSQ=269.64;AN=16834;AC=1;NS=8438;AC_Hom=0;AC_Het=1;AC_Hemi=0;MAF=5.92557e-05;HWE=1;NFAM=1	.
9	87998085	87998087	9	87998164	87998166	240511	6318.73	+	-	BND	LOW	240511_1	N	N[9:87998166[	240511_2	N	]9:87998086]N	SVTYPE=BND;POS=87998086;STRANDS=+-:624;CIPOS=-1,1;CIEND=-1,1;CIPOS95=0,0;CIEND95=0,0;MATEID=240511_2;EVENT=240511;SU=624;PE=1;SR=623;ALG=PROD;AF=0.01479;NSAMP=249;MSQ=24.11;AN=16834;AC=249;NS=8438;AC_Hom=0;AC_Het=250;AC_Hemi=0;MAF=0.0148139;HWE=0.266882;NFAM=240	SVTYPE=BND;POS=87998166;STRANDS=+-:624;CIPOS=-1,1;CIEND=-1,1;CIPOS95=0,0;CIEND95=0,0;MATEID=240511_1;EVENT=240511;SECONDARY;SU=624;PE=1;SR=623;ALG=PROD;AF=0.01479;NSAMP=249;MSQ=24.11;AN=16834;AC=249;NS=8438;AC_Hom=0;AC_Het=250;AC_Hemi=0;MAF=0.0148139;HWE=0.266882;NFAM=240
9	88016110	88016129	9	88017205	88017209	240512	470.59	+	-	DEL	PASS	240512	N	<DEL>	.	.	.	SVTYPE=DEL;POS=88016119;SVLEN=-1089;END=88017208;STRANDS=+-:22;CIPOS=-9,10;CIEND=-3,1;CIPOS95=0,0;CIEND95=0,0;SU=22;PE=11;SR=11;ALG=PROD;AF=5.94e-05;NSAMP=1;MSQ=470.59;AN=16834;AC=1;NS=8438;AC_Hom=0;AC_Het=1;AC_Hemi=0;MAF=5.92557e-05;HWE=1;NFAM=1	.
9	88018448	88018450	9	88019787	88019788	240513	113114.0	+	-	DEL	PASS	240513	N	<DEL>	.	.	.	SVTYPE=DEL;POS=88018449;SVLEN=-1339;END=88019788;STRANDS=+-:4839;CIPOS=-1,1;CIEND=-1,0;CIPOS95=0,0;CIEND95=0,0;SU=4839;PE=2776;SR=2063;ALG=PROD;AF=0.01408;NSAMP=233;MSQ=485.47;AN=16834;AC=237;NS=8438;AC_Hom=8;AC_Het=229;AC_Hemi=0;MAF=0.0140436;HWE=0.0841428;NFAM=208	.
9	88027865	88027876	9	88027922	88027939	240514	174.45	+	-	BND	LOW	240514_1	N	N[9:88027930[	240514_2	N	]9:88027871]N	SVTYPE=BND;POS=88027871;STRANDS=+-:6;CIPOS=-6,5;CIEND=-7,10;CIPOS95=0,0;CIEND95=0,0;MATEID=240514_2;EVENT=240514;SU=6;PE=0;SR=6;ALG=PROD;AF=5.94e-05;NSAMP=1;MSQ=173.83;AN=16834;AC=1;NS=8438;AC_Hom=0;AC_Het=1;AC_Hemi=0;MAF=5.92557e-05;HWE=1;NFAM=1	SVTYPE=BND;POS=88027930;STRANDS=+-:6;CIPOS=-7,10;CIEND=-6,5;CIPOS95=0,0;CIEND95=0,0;MATEID=240514_1;EVENT=240514;SECONDARY;SU=6;PE=0;SR=6;ALG=PROD;AF=5.94e-05;NSAMP=1;MSQ=173.83;AN=16834;AC=1;NS=8438;AC_Hom=0;AC_Het=1;AC_Hemi=0;MAF=5.92557e-05;HWE=1;NFAM=1
9	88058519	88058532	9	88058631	88058634	240515	431.58	+	-	BND	PASS	240515_1	N	N[9:88058634[	240515_2	N	]9:88058526]N	SVTYPE=BND;POS=88058526;STRANDS=+-:18;CIPOS=-7,6;CIEND=-2,1;CIPOS95=0,0;CIEND95=0,0;MATEID=240515_2;EVENT=240515;SU=18;PE=0;SR=18;ALG=PROD;AF=5.94e-05;NSAMP=1;MSQ=431.58;AN=16834;AC=1;NS=8438;AC_Hom=0;AC_Het=1;AC_Hemi=0;MAF=5.92557e-05;HWE=1;NFAM=1	SVTYPE=BND;POS=88058634;STRANDS=+-:18;CIPOS=-2,1;CIEND=-7,6;CIPOS95=0,0;CIEND95=0,0;MATEID=240515_1;EVENT=240515;SECONDARY;SU=18;PE=0;SR=18;ALG=PROD;AF=5.94e-05;NSAMP=1;MSQ=431.58;AN=16834;AC=1;NS=8438;AC_Hom=0;AC_Het=1;AC_Hemi=0;MAF=5.92557e-05;HWE=1;NFAM=1
9	88075816	88076036	9	90028282	90028715	288183	98.36	-	+	BND	LOW	288183_1	N	]9:90028292]N	288183_2	N	N[9:88076027[	SVTYPE=BND;POS=88076027;STRANDS=-+:8;IMPRECISE;CIPOS=-210,10;CIEND=-10,423;CIPOS95=-109,1;CIEND95=-2,87;MATEID=288183_2;EVENT=288183;SU=8;PE=8;SR=0;ALG=PROD;AF=0.0001782;NSAMP=3;MSQ=23.73;AN=16834;AC=3;NS=8438;AC_Hom=0;AC_Het=3;AC_Hemi=0;MAF=0.000177767;HWE=1;NFAM=3	SVTYPE=BND;POS=90028292;STRANDS=-+:8;IMPRECISE;CIPOS=-10,423;CIEND=-210,10;CIPOS95=-2,87;CIEND95=-109,1;MATEID=288183_1;EVENT=288183;SECONDARY;SU=8;PE=8;SR=0;ALG=PROD;AF=0.0001782;NSAMP=3;MSQ=23.73;AN=16834;AC=3;NS=8438;AC_Hom=0;AC_Het=3;AC_Hemi=0;MAF=0.000177767;HWE=1;NFAM=3
9	88077142	88077515	9	90029075	90029447	240517	86.47	+	-	BND	LOW	240517_1	N	N[9:90029419[	240517_2	N	]9:88077172]N	SVTYPE=BND;POS=88077172;STRANDS=+-:13;IMPRECISE;CIPOS=-30,343;CIEND=-343,29;CIPOS95=-30,58;CIEND95=-98,29;MATEID=240517_2;EVENT=240517;SU=13;PE=13;SR=0;ALG=PROD;AF=0.0001188;NSAMP=2;MSQ=43.23;AN=16834;AC=2;NS=8438;AC_Hom=0;AC_Het=2;AC_Hemi=0;MAF=0.000118511;HWE=1;NFAM=2	SVTYPE=BND;POS=90029419;STRANDS=+-:13;IMPRECISE;CIPOS=-343,29;CIEND=-30,343;CIPOS95=-98,29;CIEND95=-30,58;MATEID=240517_1;EVENT=240517;SECONDARY;SU=13;PE=13;SR=0;ALG=PROD;AF=0.0001188;NSAMP=2;MSQ=43.23;AN=16834;AC=2;NS=8438;AC_Hom=0;AC_Het=2;AC_Hemi=0;MAF=0.000118511;HWE=1;NFAM=2
9	88086301	88086490	9	88093548	88093857	240518	494.39	+	-	DEL	PASS	240518	N	<DEL>	.	.	.	SVTYPE=DEL;POS=88086311;SVLEN=-7536;END=88093847;STRANDS=+-:18;IMPRECISE;CIPOS=-10,179;CIEND=-299,10;CIPOS95=-1,51;CIEND95=-66,0;SU=18;PE=18;SR=0;ALG=PROD;AF=5.94e-05;NSAMP=1;MSQ=494.39;AN=16834;AC=1;NS=8438;AC_Hom=0;AC_Het=1;AC_Hemi=0;MAF=5.92557e-05;HWE=1;NFAM=1	.
9	88088061	88088062	9	88088324	88088324	240519	94664.1	+	-	BND	PASS	240519_1	N	N[9:88088325[	240519_2	N	]9:88088062]N	SVTYPE=BND;POS=88088062;STRANDS=+-:2225;CIPOS=-1,0;CIEND=0,0;CIPOS95=0,0;CIEND95=0,0;MATEID=240519_2;EVENT=240519;SU=2225;PE=208;SR=2017;ALG=PROD;AF=0.01384;NSAMP=229;MSQ=413.36;AN=16834;AC=233;NS=8438;AC_Hom=8;AC_Het=225;AC_Hemi=0;MAF=0.0138066;HWE=0.0763534;NFAM=199	SVTYPE=BND;POS=88088325;STRANDS=+-:2225;CIPOS=0,0;CIEND=-1,0;CIPOS95=0,0;CIEND95=0,0;MATEID=240519_1;EVENT=240519;SECONDARY;SU=2225;PE=208;SR=2017;ALG=PROD;AF=0.01384;NSAMP=229;MSQ=413.36;AN=16834;AC=233;NS=8438;AC_Hom=8;AC_Het=225;AC_Hemi=0;MAF=0.0138066;HWE=0.0763534;NFAM=199
9	88116005	88116053	9	88121459	88121506	240520	962.29	+	-	DEL	PASS	240520	N	<DEL>	.	.	.	SVTYPE=DEL;POS=88116029;SVLEN=-5455;END=88121484;STRANDS=+-:39;CIPOS=-24,24;CIEND=-25,22;CIPOS95=0,0;CIEND95=0,0;SU=39;PE=27;SR=12;ALG=PROD;AF=0.0001188;NSAMP=2;MSQ=481.15;AN=16834;AC=2;NS=8438;AC_Hom=0;AC_Het=2;AC_Hemi=0;MAF=0.000118511;HWE=1;NFAM=2	.
9	88146578	88146630	9	88146949	88146994	240521	737.36	+	-	DEL	PASS	240521	N	<DEL>	.	.	.	SVTYPE=DEL;POS=88146605;SVLEN=-367;END=88146972;STRANDS=+-:27;CIPOS=-27,25;CIEND=-23,22;CIPOS95=0,0;CIEND95=0,0;SU=27;PE=11;SR=16;ALG=PROD;AF=0.0001188;NSAMP=2;MSQ=368.68;AN=16834;AC=2;NS=8438;AC_Hom=0;AC_Het=2;AC_Hemi=0;MAF=0.000118511;HWE=1;NFAM=2	.
9	88171021	88171041	9	88171106	88171126	240522	248.69	+	-	BND	LOW	240522_1	N	N[9:88171117[	240522_2	N	]9:88171031]N	SVTYPE=BND;POS=88171031;STRANDS=+-:8;CIPOS=-10,10;CIEND=-10,10;CIPOS95=0,0;CIEND95=0,0;MATEID=240522_2;EVENT=240522;SU=8;PE=0;SR=8;ALG=PROD;AF=5.94e-05;NSAMP=1;MSQ=248.66;AN=16834;AC=1;NS=8438;AC_Hom=0;AC_Het=1;AC_Hemi=0;MAF=5.92557e-05;HWE=1;NFAM=1	SVTYPE=BND;POS=88171117;STRANDS=+-:8;CIPOS=-10,10;CIEND=-10,10;CIPOS95=0,0;CIEND95=0,0;MATEID=240522_1;EVENT=240522;SECONDARY;SU=8;PE=0;SR=8;ALG=PROD;AF=5.94e-05;NSAMP=1;MSQ=248.66;AN=16834;AC=1;NS=8438;AC_Hom=0;AC_Het=1;AC_Hemi=0;MAF=5.92557e-05;HWE=1;NFAM=1
9	88178114	88178132	9	88181223	88181243	240523	281.67	+	-	DEL	PASS	240523	N	<DEL>	.	.	.	SVTYPE=DEL;POS=88178122;SVLEN=-3111;END=88181233;STRANDS=+-:13;CIPOS=-8,10;CIEND=-10,10;CIPOS95=0,0;CIEND95=0,0;SU=13;PE=6;SR=7;ALG=PROD;AF=5.94e-05;NSAMP=1;MSQ=281.67;AN=16834;AC=1;NS=8438;AC_Hom=0;AC_Het=1;AC_Hemi=0;MAF=5.92557e-05;HWE=1;NFAM=1	.
9	88245148	88245163	9	88245701	88245715	240524	287.61	+	-	DEL	PASS	240524	N	<DEL>	.	.	.	SVTYPE=DEL;POS=88245154;SVLEN=-557;END=88245711;STRANDS=+-:16;IMPRECISE;CIPOS=-6,9;CIEND=-10,4;CIPOS95=0,1;CIEND95=-1,0;SU=16;PE=13;SR=3;ALG=PROD;AF=5.94e-05;NSAMP=1;MSQ=287.61;AN=16834;AC=1;NS=8438;AC_Hom=0;AC_Het=1;AC_Hemi=0;MAF=5.92557e-05;HWE=1;NFAM=1	.
9	88251593	88251640	9	88251818	88251866	240525	441.3	+	-	DEL	PASS	240525	N	<DEL>	.	.	.	SVTYPE=DEL;POS=88251617;SVLEN=-226;END=88251843;STRANDS=+-:16;CIPOS=-24,23;CIEND=-25,23;CIPOS95=0,0;CIEND95=0,0;SU=16;PE=0;SR=16;ALG=PROD;AF=0.0001782;NSAMP=3;MSQ=146.38;AN=16834;AC=3;NS=8438;AC_Hom=0;AC_Het=3;AC_Hemi=0;MAF=0.000177767;HWE=1;NFAM=3	.
9	88263546	88263599	9	88269752	88269803	240526	1225.73	+	-	DEL	PASS	240526	N	<DEL>	.	.	.	SVTYPE=DEL;POS=88263572;SVLEN=-6208;END=88269780;STRANDS=+-:50;CIPOS=-26,27;CIEND=-28,23;CIPOS95=0,0;CIEND95=0,0;SU=50;PE=36;SR=14;ALG=PROD;AF=0.0001782;NSAMP=3;MSQ=408.58;AN=16834;AC=3;NS=8438;AC_Hom=0;AC_Het=3;AC_Hemi=0;MAF=0.000177767;HWE=1;NFAM=3	.
9	88284877	88284888	9	88284966	88284977	240527	111.01	+	-	DEL	PASS	240527	N	<DEL>	.	.	.	SVTYPE=DEL;POS=88284883;SVLEN=-89;END=88284972;STRANDS=+-:6;CIPOS=-6,5;CIEND=-6,5;CIPOS95=0,0;CIEND95=0,0;SU=6;PE=0;SR=6;ALG=PROD;AF=5.94e-05;NSAMP=1;MSQ=110.84;AN=16834;AC=1;NS=8438;AC_Hom=0;AC_Het=1;AC_Hemi=0;MAF=5.92557e-05;HWE=1;NFAM=1	.
9	88312446	88312945	9	88313482	88313787	240528	143.84	+	-	DEL	PASS	240528	N	<DEL>	.	.	.	SVTYPE=DEL;POS=88312456;SVLEN=-1321;END=88313777;STRANDS=+-:4;IMPRECISE;CIPOS=-10,489;CIEND=-295,10;CIPOS95=-1,151;CIEND95=-147,1;SU=4;PE=4;SR=0;ALG=PROD;AF=5.94e-05;NSAMP=1;MSQ=143.84;AN=16834;AC=1;NS=8438;AC_Hom=0;AC_Het=1;AC_Hemi=0;MAF=5.92557e-05;HWE=1;NFAM=1	.
9	88317096	88317142	9	88318094	88318142	240529	1372.77	+	-	DEL	PASS	240529	N	<DEL>	.	.	.	SVTYPE=DEL;POS=88317119;SVLEN=-1000;END=88318119;STRANDS=+-:56;CIPOS=-23,23;CIEND=-25,23;CIPOS95=0,0;CIEND95=0,0;SU=56;PE=32;SR=24;ALG=PROD;AF=0.0001782;NSAMP=3;MSQ=457.59;AN=16834;AC=3;NS=8438;AC_Hom=0;AC_Het=3;AC_Hemi=0;MAF=0.000177767;HWE=1;NFAM=3	.
9	88330057	88330068	9	88333620	88333628	240530	476.48	+	-	DEL	PASS	240530	N	<DEL>	.	.	.	SVTYPE=DEL;POS=88330062;SVLEN=-3564;END=88333626;STRANDS=+-:17;CIPOS=-5,6;CIEND=-6,2;CIPOS95=0,0;CIEND95=0,0;SU=17;PE=12;SR=5;ALG=PROD;AF=5.94e-05;NSAMP=1;MSQ=476.48;AN=16834;AC=1;NS=8438;AC_Hom=0;AC_Het=1;AC_Hemi=0;MAF=5.92557e-05;HWE=1;NFAM=1	.
9	88342926	88342978	11	23381189	23381246	73235	11.09	-	-	BND	LOW	73235_1	N	[11:23381219[N	73235_2	N	[9:88342951[N	SVTYPE=BND;POS=88342951;STRANDS=--:12;IMPRECISE;CIPOS=-24,28;CIEND=-29,28;CIPOS95=-1,1;CIEND95=0,0;MATEID=73235_2;EVENT=73235;SU=12;PE=0;SR=12;ALG=PROD;AF=5.94e-05;NSAMP=1;MSQ=9.47;AN=16834;AC=1;NS=8438;AC_Hom=0;AC_Het=1;AC_Hemi=0;MAF=5.92557e-05;HWE=1;NFAM=1	SVTYPE=BND;POS=23381219;STRANDS=--:12;IMPRECISE;CIPOS=-29,28;CIEND=-24,28;CIPOS95=0,0;CIEND95=-1,1;MATEID=73235_1;EVENT=73235;SECONDARY;SU=12;PE=0;SR=12;ALG=PROD;AF=5.94e-05;NSAMP=1;MSQ=9.47;AN=16834;AC=1;NS=8438;AC_Hom=0;AC_Het=1;AC_Hemi=0;MAF=5.92557e-05;HWE=1;NFAM=1
9	88368242	88368741	9	88373715	88374180	240531	200.84	+	-	DEL	PASS	240531	N	<DEL>	.	.	.	SVTYPE=DEL;POS=88368252;SVLEN=-5918;END=88374170;STRANDS=+-:4;IMPRECISE;CIPOS=-10,489;CIEND=-455,10;CIPOS95=-1,147;CIEND95=-177,1;SU=4;PE=4;SR=0;ALG=PROD;AF=0.0002376;NSAMP=4;MSQ=50.09;AN=16834;AC=4;NS=8438;AC_Hom=0;AC_Het=4;AC_Hemi=0;MAF=0.000237023;HWE=1;NFAM=4	.
9	88410461	88411401	9	88416655	88417596	316695	452.56	+	+	INV	LOW	316695	N	<INV>	.	.	.	SVTYPE=INV;POS=88410907;SVLEN=6168;END=88417075;STRANDS=++:17,--:12;IMPRECISE;CIPOS=-446,494;CIEND=-420,521;CIPOS95=-171,171;CIEND95=-133,133;SU=29;PE=29;SR=0;ALG=SUM;AF=0.000594;NSAMP=10;MSQ=44.86;AN=16834;AC=10;NS=8438;AC_Hom=0;AC_Het=10;AC_Hemi=0;MAF=0.000592557;HWE=1;NFAM=10	.
9	88411602	88411790	9	88415861	88416161	316694	363.84	-	-	BND	LOW	316694_1	N	[9:88416112[N	316694_2	N	[9:88411741[N	SVTYPE=BND;POS=88411741;STRANDS=--:28;IMPRECISE;CIPOS=-138,50;CIEND=-250,50;CIPOS95=-19,19;CIEND95=-63,50;MATEID=316694_2;EVENT=316694;SU=28;PE=28;SR=0;ALG=PROD;AF=0.0002376;NSAMP=4;MSQ=90.54;AN=16834;AC=4;NS=8438;AC_Hom=0;AC_Het=4;AC_Hemi=0;MAF=0.000237023;HWE=1;NFAM=3	SVTYPE=BND;POS=88416112;STRANDS=--:28;IMPRECISE;CIPOS=-250,50;CIEND=-138,50;CIPOS95=-63,50;CIEND95=-19,19;MATEID=316694_1;EVENT=316694;SECONDARY;SU=28;PE=28;SR=0;ALG=PROD;AF=0.0002376;NSAMP=4;MSQ=90.54;AN=16834;AC=4;NS=8438;AC_Hom=0;AC_Het=4;AC_Hemi=0;MAF=0.000237023;HWE=1;NFAM=3
9	88421922	88421922	9	88421995	88421997	240532	32848.1	+	-	BND	LOW	240532_1	N	N[9:88421997[	240532_2	N	]9:88421922]N	SVTYPE=BND;POS=88421922;STRANDS=+-:748;CIPOS=0,0;CIEND=-1,1;CIPOS95=0,0;CIEND95=0,0;MATEID=240532_2;EVENT=240532;SU=748;PE=1;SR=747;ALG=PROD;AF=0.01503;NSAMP=251;MSQ=130.85;AN=16834;AC=253;NS=8438;AC_Hom=4;AC_Het=249;AC_Hemi=0;MAF=0.0149917;HWE=0.713889;NFAM=216	SVTYPE=BND;POS=88421997;STRANDS=+-:748;CIPOS=-1,1;CIEND=0,0;CIPOS95=0,0;CIEND95=0,0;MATEID=240532_1;EVENT=240532;SECONDARY;SU=748;PE=1;SR=747;ALG=PROD;AF=0.01503;NSAMP=251;MSQ=130.85;AN=16834;AC=253;NS=8438;AC_Hom=4;AC_Het=249;AC_Hemi=0;MAF=0.0149917;HWE=0.713889;NFAM=216
9	88424059	88424063	9	88424651	88424655	288184	48338.0	-	+	DUP	PASS	288184	N	<DUP>	.	.	.	SVTYPE=DUP;POS=88424062;SVLEN=591;END=88424653;STRANDS=-+:3495;CIPOS=-3,1;CIEND=-2,2;CIPOS95=0,0;CIEND95=0,0;SU=3495;PE=2385;SR=1110;ALG=PROD;AF=0.01378;NSAMP=173;MSQ=275.58;AN=16834;AC=232;NS=8438;AC_Hom=120;AC_Het=116;AC_Hemi=0;MAF=0.0139844;HWE=0;NFAM=171	.
9	88426195	88426195	9	88427628	88427628	240533	420394.0	+	-	MEI	PASS	240533	N	<DEL:ME:LINE|L1|L1PA2>	.	.	.	SVTYPE=MEI;POS=88426195;SVLEN=-1433;END=88427628;STRANDS=+-:15238;CIPOS=0,0;CIEND=0,0;CIPOS95=0,0;CIEND95=0,0;SU=15238;PE=10651;SR=4587;ALG=PROD;AF=0.08934;NSAMP=1335;MSQ=314.89;AN=16834;AC=1504;NS=8438;AC_Hom=338;AC_Het=1166;AC_Hemi=0;MAF=0.0891206;HWE=6.87265e-33;NFAM=1312	.
9	88442327	88442421	9	88449139	88449232	240534	2241.38	+	-	DEL	PASS	240534	N	<DEL>	.	.	.	SVTYPE=DEL;POS=88442371;SVLEN=-6818;END=88449189;STRANDS=+-:49;IMPRECISE;CIPOS=-44,50;CIEND=-50,43;CIPOS95=-1,1;CIEND95=-2,2;SU=49;PE=47;SR=2;ALG=PROD;AF=0.0004238;NSAMP=7;MSQ=317.26;AN=16518;AC=7;NS=8280;AC_Hom=0;AC_Het=7;AC_Hemi=0;MAF=0.000422705;HWE=1;NFAM=7	.
9	88443371	88443389	22	21309780	21309800	75402	12271.5	-	+	BND	LOW	75402_1	N	]22:21309790]N	75402_2	N	N[9:88443382[	SVTYPE=BND;POS=88443382;STRANDS=-+:4;IMPRECISE;CIPOS=-10,8;CIEND=-10,10;CIPOS95=-1,0;CIEND95=-1,1;MATEID=75402_2;EVENT=75402;SU=4;PE=2;SR=2;ALG=PROD;AF=0.03315;NSAMP=556;MSQ=20.82;AN=16834;AC=558;NS=8438;AC_Hom=4;AC_Het=557;AC_Hemi=0;MAF=0.0332425;HWE=0.00954818;NFAM=516	SVTYPE=BND;POS=21309790;STRANDS=-+:4;IMPRECISE;CIPOS=-10,10;CIEND=-10,8;CIPOS95=-1,1;CIEND95=-1,0;MATEID=75402_1;EVENT=75402;SECONDARY;SU=4;PE=2;SR=2;ALG=PROD;AF=0.03315;NSAMP=556;MSQ=20.82;AN=16834;AC=558;NS=8438;AC_Hom=4;AC_Het=557;AC_Hemi=0;MAF=0.0332425;HWE=0.00954818;NFAM=516
9	88443453	88443467	10	7011151	7011170	72941	28669.6	+	+	BND	LOW	72941_1	N	N]10:7011161]	72941_2	N	N]9:88443457]	SVTYPE=BND;POS=88443457;STRANDS=++:4;IMPRECISE;CIPOS=-4,10;CIEND=-10,9;CIPOS95=-1,3;CIEND95=-3,3;MATEID=72941_2;EVENT=72941;SU=4;PE=3;SR=1;ALG=PROD;AF=0.07081;NSAMP=1191;MSQ=23.26;AN=16834;AC=1192;NS=8438;AC_Hom=2;AC_Het=1190;AC_Hemi=0;MAF=0.0706329;HWE=2.34264e-18;NFAM=1128	SVTYPE=BND;POS=7011161;STRANDS=++:4;IMPRECISE;CIPOS=-10,9;CIEND=-4,10;CIPOS95=-3,3;CIEND95=-1,3;MATEID=72941_1;EVENT=72941;SECONDARY;SU=4;PE=3;SR=1;ALG=PROD;AF=0.07081;NSAMP=1191;MSQ=23.26;AN=16834;AC=1192;NS=8438;AC_Hom=2;AC_Het=1190;AC_Hemi=0;MAF=0.0706329;HWE=2.34264e-18;NFAM=1128
9	88457855	88457858	9	88470559	88470563	240536	728.53	+	-	DEL	PASS	240536	N	<DEL>	.	.	.	SVTYPE=DEL;POS=88457857;SVLEN=-12705;END=88470562;STRANDS=+-:26;CIPOS=-2,1;CIEND=-3,1;CIPOS95=0,0;CIEND95=0,0;SU=26;PE=14;SR=12;ALG=PROD;AF=5.94e-05;NSAMP=1;MSQ=728.53;AN=16834;AC=1;NS=8438;AC_Hom=0;AC_Het=1;AC_Hemi=0;MAF=5.92557e-05;HWE=1;NFAM=1	.
9	88457887	88458163	9	88458723	88458921	316696	6.83	-	-	BND	LOW	316696_1	N	[9:88458912[N	316696_2	N	[9:88458154[N	SVTYPE=BND;POS=88458154;STRANDS=--:4;IMPRECISE;CIPOS=-266,10;CIEND=-188,10;CIPOS95=-124,2;CIEND95=-75,2;MATEID=316696_2;EVENT=316696;SU=4;PE=4;SR=0;ALG=PROD;AF=5.94e-05;NSAMP=1;MSQ=6.83;AN=16834;AC=1;NS=8438;AC_Hom=0;AC_Het=1;AC_Hemi=0;MAF=5.92557e-05;HWE=1;NFAM=1	SVTYPE=BND;POS=88458912;STRANDS=--:4;IMPRECISE;CIPOS=-188,10;CIEND=-266,10;CIPOS95=-75,2;CIEND95=-124,2;MATEID=316696_1;EVENT=316696;SECONDARY;SU=4;PE=4;SR=0;ALG=PROD;AF=5.94e-05;NSAMP=1;MSQ=6.83;AN=16834;AC=1;NS=8438;AC_Hom=0;AC_Het=1;AC_Hemi=0;MAF=5.92557e-05;HWE=1;NFAM=1
9	88473471	88473471	9	88476170	88476170	240537	164103.0	+	-	DEL	PASS	240537	N	<DEL>	.	.	.	SVTYPE=DEL;POS=88473471;SVLEN=-2699;END=88476170;STRANDS=+-:6857;CIPOS=0,0;CIEND=0,0;CIPOS95=0,0;CIEND95=0,0;SU=6857;PE=4242;SR=2615;ALG=PROD;AF=0.02453;NSAMP=405;MSQ=405.19;AN=16834;AC=413;NS=8438;AC_Hom=16;AC_Het=397;AC_Hemi=0;MAF=0.0244726;HWE=0.168439;NFAM=402	.
9	88475689	88475709	9	88477492	88477504	316697	32.43	+	+	BND	LOW	316697_1	N	N]9:88477497]	316697_2	N	N]9:88475699]	SVTYPE=BND;POS=88475699;STRANDS=++:12;IMPRECISE;CIPOS=-10,10;CIEND=-5,7;CIPOS95=-1,1;CIEND95=-1,0;MATEID=316697_2;EVENT=316697;SU=12;PE=8;SR=4;ALG=PROD;AF=5.94e-05;NSAMP=1;MSQ=32.43;AN=16834;AC=1;NS=8438;AC_Hom=0;AC_Het=1;AC_Hemi=0;MAF=5.92557e-05;HWE=1;NFAM=1	SVTYPE=BND;POS=88477497;STRANDS=++:12;IMPRECISE;CIPOS=-5,7;CIEND=-10,10;CIPOS95=-1,0;CIEND95=-1,1;MATEID=316697_1;EVENT=316697;SECONDARY;SU=12;PE=8;SR=4;ALG=PROD;AF=5.94e-05;NSAMP=1;MSQ=32.43;AN=16834;AC=1;NS=8438;AC_Hom=0;AC_Het=1;AC_Hemi=0;MAF=5.92557e-05;HWE=1;NFAM=1
9	88482592	88482609	9	88482878	88482895	240538	162.48	+	-	BND	LOW	240538_1	N	N[9:88482888[	240538_2	N	]9:88482601]N	SVTYPE=BND;POS=88482601;STRANDS=+-:21;CIPOS=-9,8;CIEND=-9,8;CIPOS95=0,0;CIEND95=0,0;MATEID=240538_2;EVENT=240538;SU=21;PE=0;SR=21;ALG=PROD;AF=0.000594;NSAMP=10;MSQ=14.78;AN=16834;AC=10;NS=8438;AC_Hom=0;AC_Het=10;AC_Hemi=0;MAF=0.000592557;HWE=1;NFAM=10	SVTYPE=BND;POS=88482888;STRANDS=+-:21;CIPOS=-9,8;CIEND=-9,8;CIPOS95=0,0;CIEND95=0,0;MATEID=240538_1;EVENT=240538;SECONDARY;SU=21;PE=0;SR=21;ALG=PROD;AF=0.000594;NSAMP=10;MSQ=14.78;AN=16834;AC=10;NS=8438;AC_Hom=0;AC_Het=10;AC_Hemi=0;MAF=0.000592557;HWE=1;NFAM=10
9	88488630	88488946	9	88495318	88495471	240539	212.53	+	-	DEL	PASS	240539	N	<DEL>	.	.	.	SVTYPE=DEL;POS=88488640;SVLEN=-6821;END=88495461;STRANDS=+-:7;IMPRECISE;CIPOS=-10,306;CIEND=-143,10;CIPOS95=-1,104;CIEND95=-65,2;SU=7;PE=7;SR=0;ALG=PROD;AF=5.94e-05;NSAMP=1;MSQ=212.53;AN=16834;AC=1;NS=8438;AC_Hom=0;AC_Het=1;AC_Hemi=0;MAF=5.92557e-05;HWE=1;NFAM=1	.
9	88494111	88494258	9	88496154	88496246	316698	14.93	+	+	INV	LOW	316698	N	<INV>	.	.	.	SVTYPE=INV;POS=88494178;SVLEN=2038;END=88496216;STRANDS=++:2,--:3;IMPRECISE;CIPOS=-67,80;CIEND=-62,30;CIPOS95=-57,64;CIEND95=-49,21;SU=5;PE=5;SR=0;ALG=PROD;AF=5.94e-05;NSAMP=1;MSQ=14.92;AN=16834;AC=1;NS=8438;AC_Hom=0;AC_Het=1;AC_Hemi=0;MAF=5.92557e-05;HWE=1;NFAM=1	.
9	88514843	88514888	9	88514942	88514987	240540	776.44	+	-	BND	PASS	240540_1	N	N[9:88514966[	240540_2	N	]9:88514866]N	SVTYPE=BND;POS=88514866;STRANDS=+-:18;CIPOS=-23,22;CIEND=-23,22;CIPOS95=0,0;CIEND95=0,0;MATEID=240540_2;EVENT=240540;SU=18;PE=0;SR=18;ALG=PROD;AF=0.0001188;NSAMP=2;MSQ=388.22;AN=16834;AC=2;NS=8438;AC_Hom=0;AC_Het=2;AC_Hemi=0;MAF=0.000118511;HWE=1;NFAM=1	SVTYPE=BND;POS=88514966;STRANDS=+-:18;CIPOS=-23,22;CIEND=-23,22;CIPOS95=0,0;CIEND95=0,0;MATEID=240540_1;EVENT=240540;SECONDARY;SU=18;PE=0;SR=18;ALG=PROD;AF=0.0001188;NSAMP=2;MSQ=388.22;AN=16834;AC=2;NS=8438;AC_Hom=0;AC_Het=2;AC_Hemi=0;MAF=0.000118511;HWE=1;NFAM=1
9	88521562	88521577	9	88521845	88521862	240541	180202.0	+	-	DEL	PASS	240541	N	<DEL>	.	.	.	SVTYPE=DEL;POS=88521568;SVLEN=-286;END=88521854;STRANDS=+-:213;CIPOS=-6,9;CIEND=-9,8;CIPOS95=0,0;CIEND95=0,0;SU=213;PE=190;SR=23;ALG=PROD;AF=0.05412;NSAMP=845;MSQ=213.23;RETAINED;AN=16834;AC=911;NS=8438;AC_Hom=132;AC_Het=779;AC_Hemi=0;MAF=0.053982;HWE=5.43405e-14;NFAM=831	.
9	88532584	88533106	12	114029025	114029360	73742	192.51	-	-	BND	LOW	73742_1	N	[12:114029332[N	73742_2	N	[9:88533082[N	SVTYPE=BND;POS=88533082;STRANDS=--:15;IMPRECISE;CIPOS=-497,25;CIEND=-306,29;CIPOS95=-125,25;CIEND95=-60,29;MATEID=73742_2;EVENT=73742;SU=15;PE=15;SR=0;ALG=PROD;AF=0.0006534;NSAMP=11;MSQ=16.09;AN=16834;AC=11;NS=8438;AC_Hom=0;AC_Het=11;AC_Hemi=0;MAF=0.000651813;HWE=1;NFAM=11	SVTYPE=BND;POS=114029332;STRANDS=--:15;IMPRECISE;CIPOS=-306,29;CIEND=-497,25;CIPOS95=-60,29;CIEND95=-125,25;MATEID=73742_1;EVENT=73742;SECONDARY;SU=15;PE=15;SR=0;ALG=PROD;AF=0.0006534;NSAMP=11;MSQ=16.09;AN=16834;AC=11;NS=8438;AC_Hom=0;AC_Het=11;AC_Hemi=0;MAF=0.000651813;HWE=1;NFAM=11
9	88547071	88547087	9	88547410	88547427	240543	116.8	+	-	BND	LOW	240543_1	N	N[9:88547420[	240543_2	N	]9:88547079]N	SVTYPE=BND;POS=88547079;STRANDS=+-:5;CIPOS=-8,8;CIEND=-9,8;CIPOS95=0,0;CIEND95=0,0;MATEID=240543_2;EVENT=240543;SU=5;PE=1;SR=4;ALG=PROD;AF=5.94e-05;NSAMP=1;MSQ=116.78;AN=16834;AC=1;NS=8438;AC_Hom=0;AC_Het=1;AC_Hemi=0;MAF=5.92557e-05;HWE=1;NFAM=1	SVTYPE=BND;POS=88547420;STRANDS=+-:5;CIPOS=-9,8;CIEND=-8,8;CIPOS95=0,0;CIEND95=0,0;MATEID=240543_1;EVENT=240543;SECONDARY;SU=5;PE=1;SR=4;ALG=PROD;AF=5.94e-05;NSAMP=1;MSQ=116.78;AN=16834;AC=1;NS=8438;AC_Hom=0;AC_Het=1;AC_Hemi=0;MAF=5.92557e-05;HWE=1;NFAM=1
9	88556088	88556106	9	88556459	88556473	240544	9.47	+	-	BND	LOW	240544_1	N	N[9:88556467[	240544_2	N	]9:88556098]N	SVTYPE=BND;POS=88556098;STRANDS=+-:4;IMPRECISE;CIPOS=-10,8;CIEND=-7,7;CIPOS95=-1,0;CIEND95=-2,3;MATEID=240544_2;EVENT=240544;SU=4;PE=0;SR=4;ALG=PROD;AF=5.94e-05;NSAMP=1;MSQ=9.36;AN=16834;AC=1;NS=8438;AC_Hom=0;AC_Het=1;AC_Hemi=0;MAF=5.92557e-05;HWE=1;NFAM=1	SVTYPE=BND;POS=88556467;STRANDS=+-:4;IMPRECISE;CIPOS=-7,7;CIEND=-10,8;CIPOS95=-2,3;CIEND95=-1,0;MATEID=240544_1;EVENT=240544;SECONDARY;SU=4;PE=0;SR=4;ALG=PROD;AF=5.94e-05;NSAMP=1;MSQ=9.36;AN=16834;AC=1;NS=8438;AC_Hom=0;AC_Het=1;AC_Hemi=0;MAF=5.92557e-05;HWE=1;NFAM=1
9	88559865	88559877	9	88560638	88560656	240545	368.77	+	-	DEL	PASS	240545	N	<DEL>	.	.	.	SVTYPE=DEL;POS=88559870;SVLEN=-778;END=88560648;STRANDS=+-:14;IMPRECISE;CIPOS=-5,7;CIEND=-10,8;CIPOS95=0,0;CIEND95=-1,0;SU=14;PE=10;SR=4;ALG=PROD;AF=5.94e-05;NSAMP=1;MSQ=368.77;AN=16834;AC=1;NS=8438;AC_Hom=0;AC_Het=1;AC_Hemi=0;MAF=5.92557e-05;HWE=1;NFAM=1	.
9	88602568	88602586	9	88602953	88602968	240546	512.49	+	-	DEL	PASS	240546	N	<DEL>	.	.	.	SVTYPE=DEL;POS=88602576;SVLEN=-382;END=88602958;STRANDS=+-:18;CIPOS=-8,10;CIEND=-5,10;CIPOS95=0,0;CIEND95=0,0;SU=18;PE=7;SR=11;ALG=PROD;AF=5.94e-05;NSAMP=1;MSQ=512.48;AN=16834;AC=1;NS=8438;AC_Hom=0;AC_Het=1;AC_Hemi=0;MAF=5.92557e-05;HWE=1;NFAM=1	.
9	88613250	88613297	9	88613389	88613436	240547	458.38	+	-	DEL	PASS	240547	N	<DEL>	.	.	.	SVTYPE=DEL;POS=88613274;SVLEN=-139;END=88613413;STRANDS=+-:19;CIPOS=-24,23;CIEND=-24,23;CIPOS95=0,0;CIEND95=0,0;SU=19;PE=0;SR=19;ALG=PROD;AF=0.0001782;NSAMP=3;MSQ=152.79;AN=16834;AC=3;NS=8438;AC_Hom=0;AC_Het=3;AC_Hemi=0;MAF=0.000177767;HWE=1;NFAM=3	.
9	88629224	88629237	9	88629404	88629417	240548	642.68	+	-	BND	PASS	240548_1	N	N[9:88629412[	240548_2	N	]9:88629231]N	SVTYPE=BND;POS=88629231;STRANDS=+-:6;CIPOS=-7,6;CIEND=-7,6;CIPOS95=0,0;CIEND95=0,0;MATEID=240548_2;EVENT=240548;SU=6;PE=1;SR=5;ALG=PROD;AF=0.0001188;NSAMP=2;MSQ=320.62;AN=16834;AC=2;NS=8438;AC_Hom=0;AC_Het=2;AC_Hemi=0;MAF=0.000118511;HWE=1;NFAM=2	SVTYPE=BND;POS=88629412;STRANDS=+-:6;CIPOS=-7,6;CIEND=-7,6;CIPOS95=0,0;CIEND95=0,0;MATEID=240548_1;EVENT=240548;SECONDARY;SU=6;PE=1;SR=5;ALG=PROD;AF=0.0001188;NSAMP=2;MSQ=320.62;AN=16834;AC=2;NS=8438;AC_Hom=0;AC_Het=2;AC_Hemi=0;MAF=0.000118511;HWE=1;NFAM=2
9	88646409	88646428	9	88649265	88649278	240549	212.72	+	-	DEL	PASS	240549	N	<DEL>	.	.	.	SVTYPE=DEL;POS=88646418;SVLEN=-2856;END=88649274;STRANDS=+-:12;CIPOS=-9,10;CIEND=-9,4;CIPOS95=0,0;CIEND95=0,0;SU=12;PE=8;SR=4;ALG=PROD;AF=5.94e-05;NSAMP=1;MSQ=212.66;AN=16834;AC=1;NS=8438;AC_Hom=0;AC_Het=1;AC_Hemi=0;MAF=5.92557e-05;HWE=1;NFAM=1	.
9	88654891	88654909	9	132266525	132266543	240550	321934.0	+	-	BND	LOW	240550_1	N	N[9:132266536[	240550_2	N	]9:88654899]N	SVTYPE=BND;POS=88654899;STRANDS=+-:4;IMPRECISE;CIPOS=-8,10;CIEND=-10,8;CIPOS95=-1,1;CIEND95=-1,0;MATEID=240550_2;EVENT=240550;SU=4;PE=1;SR=3;ALG=PROD;AF=0.3451;NSAMP=5742;MSQ=55.67;AN=16834;AC=5809;NS=8438;AC_Hom=134;AC_Het=5694;AC_Hemi=0;MAF=0.345342;HWE=0;NFAM=5052	SVTYPE=BND;POS=132266536;STRANDS=+-:4;IMPRECISE;CIPOS=-10,8;CIEND=-8,10;CIPOS95=-1,0;CIEND95=-1,1;MATEID=240550_1;EVENT=240550;SECONDARY;SU=4;PE=1;SR=3;ALG=PROD;AF=0.3451;NSAMP=5742;MSQ=55.67;AN=16834;AC=5809;NS=8438;AC_Hom=134;AC_Het=5694;AC_Hemi=0;MAF=0.345342;HWE=0;NFAM=5052
9	88656990	88657168	9	88659428	88659757	240551	227.69	+	-	DEL	PASS	240551	N	<DEL>	.	.	.	SVTYPE=DEL;POS=88657000;SVLEN=-2747;END=88659747;STRANDS=+-:9;IMPRECISE;CIPOS=-10,168;CIEND=-319,10;CIPOS95=-3,37;CIEND95=-94,0;SU=9;PE=9;SR=0;ALG=PROD;AF=5.94e-05;NSAMP=1;MSQ=227.69;AN=16834;AC=1;NS=8438;AC_Hom=0;AC_Het=1;AC_Hemi=0;MAF=5.92557e-05;HWE=1;NFAM=1	.
9	88667817	88667876	9	88668756	88669020	288188	153872.0	-	+	BND	LOW	288188_1	N	]9:88668768]N	288188_2	N	N[9:88667864[	SVTYPE=BND;POS=88667864;STRANDS=-+:46;IMPRECISE;CIPOS=-46,13;CIEND=-12,252;CIPOS95=-5,5;CIEND95=-12,17;MATEID=288188_2;EVENT=288188;SU=46;PE=46;SR=0;ALG=PROD;AF=0.3109;NSAMP=5199;MSQ=29.27;AN=16834;AC=5234;NS=8438;AC_Hom=70;AC_Het=5174;AC_Hemi=0;MAF=0.310737;HWE=0;NFAM=4628	SVTYPE=BND;POS=88668768;STRANDS=-+:46;IMPRECISE;CIPOS=-12,252;CIEND=-46,13;CIPOS95=-12,17;CIEND95=-5,5;MATEID=288188_1;EVENT=288188;SECONDARY;SU=46;PE=46;SR=0;ALG=PROD;AF=0.3109;NSAMP=5199;MSQ=29.27;AN=16834;AC=5234;NS=8438;AC_Hom=70;AC_Het=5174;AC_Hemi=0;MAF=0.310737;HWE=0;NFAM=4628
9	88667859	88667863	9	88668612	88668613	288185	547864.0	-	+	BND	LOW	288185_1	N	]9:88668612]N	288185_2	N	N[9:88667863[	SVTYPE=BND;POS=88667863;STRANDS=-+:7471;CIPOS=-3,1;CIEND=0,1;CIPOS95=0,0;CIEND95=0,0;MATEID=288185_2;EVENT=288185;SU=7471;PE=7184;SR=287;ALG=PROD;AF=0.4904;NSAMP=7982;MSQ=68.46;AN=16834;AC=8256;NS=8438;AC_Hom=550;AC_Het=7724;AC_Hemi=0;MAF=0.490282;HWE=0;NFAM=7008	SVTYPE=BND;POS=88668612;STRANDS=-+:7471;CIPOS=0,1;CIEND=-3,1;CIPOS95=0,0;CIEND95=0,0;MATEID=288185_1;EVENT=288185;SECONDARY;SU=7471;PE=7184;SR=287;ALG=PROD;AF=0.4904;NSAMP=7982;MSQ=68.46;AN=16834;AC=8256;NS=8438;AC_Hom=550;AC_Het=7724;AC_Hemi=0;MAF=0.490282;HWE=0;NFAM=7008
9	88667868	88667874	9	88668457	88668470	288186	464077.0	-	+	BND	LOW	288186_1	N	]9:88668459]N	288186_2	N	N[9:88667873[	SVTYPE=BND;POS=88667873;STRANDS=-+:264;CIPOS=-4,2;CIEND=-2,11;CIPOS95=0,0;CIEND95=0,0;MATEID=288186_2;EVENT=288186;SU=264;PE=205;SR=59;ALG=PROD;AF=0.4752;NSAMP=7880;MSQ=58.68;AN=16834;AC=7999;NS=8438;AC_Hom=240;AC_Het=7780;AC_Hemi=0;MAF=0.475231;HWE=0;NFAM=6902	SVTYPE=BND;POS=88668459;STRANDS=-+:264;CIPOS=-2,11;CIEND=-4,2;CIPOS95=0,0;CIEND95=0,0;MATEID=288186_1;EVENT=288186;SECONDARY;SU=264;PE=205;SR=59;ALG=PROD;AF=0.4752;NSAMP=7880;MSQ=58.68;AN=16834;AC=7999;NS=8438;AC_Hom=240;AC_Het=7780;AC_Hemi=0;MAF=0.475231;HWE=0;NFAM=6902
9	88667868	88667885	9	88668029	88668046	240552	32.09	+	-	BND	LOW	240552_1	N	N[9:88668039[	240552_2	N	]9:88667877]N	SVTYPE=BND;POS=88667877;STRANDS=+-:4;IMPRECISE;CIPOS=-9,8;CIEND=-9,8;CIPOS95=-1,0;CIEND95=0,0;MATEID=240552_2;EVENT=240552;SU=4;PE=0;SR=4;ALG=PROD;AF=0.0001782;NSAMP=3;MSQ=8.83;AN=16834;AC=3;NS=8438;AC_Hom=0;AC_Het=3;AC_Hemi=0;MAF=0.000177767;HWE=1;NFAM=3	SVTYPE=BND;POS=88668039;STRANDS=+-:4;IMPRECISE;CIPOS=-9,8;CIEND=-9,8;CIPOS95=0,0;CIEND95=-1,0;MATEID=240552_1;EVENT=240552;SECONDARY;SU=4;PE=0;SR=4;ALG=PROD;AF=0.0001782;NSAMP=3;MSQ=8.83;AN=16834;AC=3;NS=8438;AC_Hom=0;AC_Het=3;AC_Hemi=0;MAF=0.000177767;HWE=1;NFAM=3
9	88667889	88667949	9	88668423	88668483	240555	55345.4	+	-	BND	LOW	240555_1	N	N[9:88668454[	240555_2	N	]9:88667919]N	SVTYPE=BND;POS=88667919;STRANDS=+-:14;CIPOS=-30,30;CIEND=-30,30;CIPOS95=0,0;CIEND95=0,0;MATEID=240555_2;EVENT=240555;SU=14;PE=0;SR=14;ALG=PROD;AF=0.09225;NSAMP=1553;MSQ=34.93;RETAINED;AN=16834;AC=1553;NS=8438;AC_Hom=0;AC_Het=1555;AC_Hemi=0;MAF=0.0921427;HWE=1.04161e-34;NFAM=1421	SVTYPE=BND;POS=88668454;STRANDS=+-:14;CIPOS=-30,30;CIEND=-30,30;CIPOS95=0,0;CIEND95=0,0;MATEID=240555_1;EVENT=240555;SECONDARY;SU=14;PE=0;SR=14;ALG=PROD;AF=0.09225;NSAMP=1553;MSQ=34.93;RETAINED;AN=16834;AC=1553;NS=8438;AC_Hom=0;AC_Het=1555;AC_Hemi=0;MAF=0.0921427;HWE=1.04161e-34;NFAM=1421
9	88667987	88668046	9	88668431	88668491	288190	420747.0	-	+	BND	LOW	288190_1	N	]9:88668461]N	288190_2	N	N[9:88668018[	SVTYPE=BND;POS=88668018;STRANDS=-+:4;IMPRECISE;CIPOS=-30,29;CIEND=-30,30;CIPOS95=-3,3;CIEND95=-3,3;MATEID=288190_2;EVENT=288190;SU=4;PE=3;SR=1;ALG=PROD;AF=0.5321;NSAMP=7846;MSQ=53.42;RETAINED;AN=16834;AC=8957;NS=8438;AC_Hom=2226;AC_Het=6753;AC_Hemi=0;MAF=0.467943;HWE=0;NFAM=6881	SVTYPE=BND;POS=88668461;STRANDS=-+:4;IMPRECISE;CIPOS=-30,30;CIEND=-30,29;CIPOS95=-3,3;CIEND95=-3,3;MATEID=288190_1;EVENT=288190;SECONDARY;SU=4;PE=3;SR=1;ALG=PROD;AF=0.5321;NSAMP=7846;MSQ=53.42;RETAINED;AN=16834;AC=8957;NS=8438;AC_Hom=2226;AC_Het=6753;AC_Hemi=0;MAF=0.467943;HWE=0;NFAM=6881
9	88668007	88668026	9	88668607	88668623	288187	266776.0	-	+	BND	LOW	288187_1	N	]9:88668613]N	288187_2	N	N[9:88668018[	SVTYPE=BND;POS=88668018;STRANDS=-+:36;CIPOS=-10,9;CIEND=-6,10;CIPOS95=0,0;CIEND95=0,0;MATEID=288187_2;EVENT=288187;SU=36;PE=26;SR=10;ALG=PROD;AF=0.4204;NSAMP=6821;MSQ=38.85;AN=16834;AC=7077;NS=8438;AC_Hom=512;AC_Het=6579;AC_Hemi=0;MAF=0.420182;HWE=0;NFAM=5958	SVTYPE=BND;POS=88668613;STRANDS=-+:36;CIPOS=-6,10;CIEND=-10,9;CIPOS95=0,0;CIEND95=0,0;MATEID=288187_1;EVENT=288187;SECONDARY;SU=36;PE=26;SR=10;ALG=PROD;AF=0.4204;NSAMP=6821;MSQ=38.85;AN=16834;AC=7077;NS=8438;AC_Hom=512;AC_Het=6579;AC_Hemi=0;MAF=0.420182;HWE=0;NFAM=5958
9	88668452	88668469	9	88668547	88668564	240556	991747.0	+	-	BND	LOW	240556_1	N	N[9:88668557[	240556_2	N	]9:88668461]N	SVTYPE=BND;POS=88668461;STRANDS=+-:4;CIPOS=-9,8;CIEND=-9,8;CIPOS95=0,0;CIEND95=0,0;MATEID=240556_2;EVENT=240556;SU=4;PE=0;SR=4;ALG=PROD;AF=0.4898;NSAMP=8244;MSQ=119.94;AN=16834;AC=8246;NS=8438;AC_Hom=4;AC_Het=8262;AC_Hemi=0;MAF=0.489808;HWE=0;NFAM=7234	SVTYPE=BND;POS=88668557;STRANDS=+-:4;CIPOS=-9,8;CIEND=-9,8;CIPOS95=0,0;CIEND95=0,0;MATEID=240556_1;EVENT=240556;SECONDARY;SU=4;PE=0;SR=4;ALG=PROD;AF=0.4898;NSAMP=8244;MSQ=119.94;AN=16834;AC=8246;NS=8438;AC_Hom=4;AC_Het=8262;AC_Hemi=0;MAF=0.489808;HWE=0;NFAM=7234
9	88668649	88668655	9	88668794	88668801	240558	2697.05	+	-	BND	LOW	240558_1	N	N[9:88668799[	240558_2	N	]9:88668652]N	SVTYPE=BND;POS=88668652;STRANDS=+-:122;CIPOS=-3,3;CIEND=-4,3;CIPOS95=0,0;CIEND95=0,0;MATEID=240558_2;EVENT=240558;SU=122;PE=0;SR=122;ALG=PROD;AF=0.0008911;NSAMP=15;MSQ=179.79;AN=16834;AC=15;NS=8438;AC_Hom=0;AC_Het=15;AC_Hemi=0;MAF=0.000888836;HWE=1;NFAM=15	SVTYPE=BND;POS=88668799;STRANDS=+-:122;CIPOS=-4,3;CIEND=-3,3;CIPOS95=0,0;CIEND95=0,0;MATEID=240558_1;EVENT=240558;SECONDARY;SU=122;PE=0;SR=122;ALG=PROD;AF=0.0008911;NSAMP=15;MSQ=179.79;AN=16834;AC=15;NS=8438;AC_Hom=0;AC_Het=15;AC_Hemi=0;MAF=0.000888836;HWE=1;NFAM=15
9	88696082	88696100	9	88697189	88697209	240559	479.61	+	-	DEL	PASS	240559	N	<DEL>	.	.	.	SVTYPE=DEL;POS=88696090;SVLEN=-1109;END=88697199;STRANDS=+-:22;CIPOS=-8,10;CIEND=-10,10;CIPOS95=0,0;CIEND95=0,0;SU=22;PE=16;SR=6;ALG=PROD;AF=5.94e-05;NSAMP=1;MSQ=479.61;AN=16834;AC=1;NS=8438;AC_Hom=0;AC_Het=1;AC_Hemi=0;MAF=5.92557e-05;HWE=1;NFAM=1	.
9	88700696	88700716	9	88703341	88703361	288191	1674.83	-	+	BND	LOW	288191_1	N	]9:88703351]N	288191_2	N	N[9:88700707[	SVTYPE=BND;POS=88700707;STRANDS=-+:12;CIPOS=-10,10;CIEND=-10,10;CIPOS95=0,0;CIEND95=0,0;MATEID=288191_2;EVENT=288191;SU=12;PE=4;SR=8;ALG=PROD;AF=0.006297;NSAMP=104;MSQ=14.16;AN=16834;AC=106;NS=8438;AC_Hom=4;AC_Het=103;AC_Hemi=0;MAF=0.00634036;HWE=0.044262;NFAM=104	SVTYPE=BND;POS=88703351;STRANDS=-+:12;CIPOS=-10,10;CIEND=-10,10;CIPOS95=0,0;CIEND95=0,0;MATEID=288191_1;EVENT=288191;SECONDARY;SU=12;PE=4;SR=8;ALG=PROD;AF=0.006297;NSAMP=104;MSQ=14.16;AN=16834;AC=106;NS=8438;AC_Hom=4;AC_Het=103;AC_Hemi=0;MAF=0.00634036;HWE=0.044262;NFAM=104
9	88701335	88701348	9	88703349	88703366	240560	413.59	+	-	BND	LOW	240560_1	N	N[9:88703358[	240560_2	N	]9:88701338]N	SVTYPE=BND;POS=88701338;STRANDS=+-:14;IMPRECISE;CIPOS=-3,10;CIEND=-8,9;CIPOS95=-1,2;CIEND95=-3,2;MATEID=240560_2;EVENT=240560;SU=14;PE=13;SR=1;ALG=PROD;AF=0.0001782;NSAMP=3;MSQ=135.83;AN=16834;AC=3;NS=8438;AC_Hom=0;AC_Het=3;AC_Hemi=0;MAF=0.000177767;HWE=1;NFAM=3	SVTYPE=BND;POS=88703358;STRANDS=+-:14;IMPRECISE;CIPOS=-8,9;CIEND=-3,10;CIPOS95=-3,2;CIEND95=-1,2;MATEID=240560_1;EVENT=240560;SECONDARY;SU=14;PE=13;SR=1;ALG=PROD;AF=0.0001782;NSAMP=3;MSQ=135.83;AN=16834;AC=3;NS=8438;AC_Hom=0;AC_Het=3;AC_Hemi=0;MAF=0.000177767;HWE=1;NFAM=3
9	88703341	88703359	9	88703734	88703749	240561	3671.92	+	-	BND	LOW	240561_1	N	N[9:88703744[	240561_2	N	]9:88703349]N	SVTYPE=BND;POS=88703349;STRANDS=+-:79;CIPOS=-8,10;CIEND=-9,6;CIPOS95=0,0;CIEND95=0,0;MATEID=240561_2;EVENT=240561;SU=79;PE=48;SR=31;ALG=PROD;AF=0.001485;NSAMP=25;MSQ=144.67;AN=16834;AC=25;NS=8438;AC_Hom=0;AC_Het=26;AC_Hemi=0;MAF=0.00154065;HWE=1;NFAM=25	SVTYPE=BND;POS=88703744;STRANDS=+-:79;CIPOS=-9,6;CIEND=-8,10;CIPOS95=0,0;CIEND95=0,0;MATEID=240561_1;EVENT=240561;SECONDARY;SU=79;PE=48;SR=31;ALG=PROD;AF=0.001485;NSAMP=25;MSQ=144.67;AN=16834;AC=25;NS=8438;AC_Hom=0;AC_Het=26;AC_Hemi=0;MAF=0.00154065;HWE=1;NFAM=25
9	88714083	88714100	9	88714292	88714309	240562	121.08	+	-	BND	LOW	240562_1	N	N[9:88714302[	240562_2	N	]9:88714092]N	SVTYPE=BND;POS=88714092;STRANDS=+-:4;CIPOS=-9,8;CIEND=-9,8;CIPOS95=0,0;CIEND95=0,0;MATEID=240562_2;EVENT=240562;SU=4;PE=0;SR=4;ALG=PROD;AF=0.0002376;NSAMP=4;MSQ=27.62;AN=16834;AC=4;NS=8438;AC_Hom=0;AC_Het=4;AC_Hemi=0;MAF=0.000237023;HWE=1;NFAM=4	SVTYPE=BND;POS=88714302;STRANDS=+-:4;CIPOS=-9,8;CIEND=-9,8;CIPOS95=0,0;CIEND95=0,0;MATEID=240562_1;EVENT=240562;SECONDARY;SU=4;PE=0;SR=4;ALG=PROD;AF=0.0002376;NSAMP=4;MSQ=27.62;AN=16834;AC=4;NS=8438;AC_Hom=0;AC_Het=4;AC_Hemi=0;MAF=0.000237023;HWE=1;NFAM=4
9	88721806	88721863	9	88721865	88721922	240563	416.93	+	-	DEL	PASS	240563	N	<DEL>	.	.	.	SVTYPE=DEL;POS=88721835;SVLEN=-59;END=88721894;STRANDS=+-:14;CIPOS=-29,28;CIEND=-29,28;CIPOS95=0,0;CIEND95=0,0;SU=14;PE=0;SR=14;ALG=PROD;AF=0.0001188;NSAMP=2;MSQ=208.31;AN=16834;AC=2;NS=8438;AC_Hom=0;AC_Het=2;AC_Hemi=0;MAF=0.000118511;HWE=1;NFAM=1	.
9	88722349	88722496	9	88724379	88724463	240564	12290.7	+	-	BND	LOW	240564_1	N	N[9:88724451[	240564_2	N	]9:88722360]N	SVTYPE=BND;POS=88722360;STRANDS=+-:512;IMPRECISE;CIPOS=-11,136;CIEND=-71,13;CIPOS95=-3,3;CIEND95=-2,2;MATEID=240564_2;EVENT=240564;SU=512;PE=512;SR=0;ALG=PROD;AF=0.01408;NSAMP=236;MSQ=51.2;AN=16834;AC=237;NS=8438;AC_Hom=2;AC_Het=236;AC_Hemi=0;MAF=0.0141029;HWE=1;NFAM=233	SVTYPE=BND;POS=88724451;STRANDS=+-:512;IMPRECISE;CIPOS=-71,13;CIEND=-11,136;CIPOS95=-2,2;CIEND95=-3,3;MATEID=240564_1;EVENT=240564;SECONDARY;SU=512;PE=512;SR=0;ALG=PROD;AF=0.01408;NSAMP=236;MSQ=51.2;AN=16834;AC=237;NS=8438;AC_Hom=2;AC_Het=236;AC_Hemi=0;MAF=0.0141029;HWE=1;NFAM=233
9	88724987	88725004	9	88725337	88725354	240565	12.37	+	-	BND	LOW	240565_1	N	N[9:88725347[	240565_2	N	]9:88724996]N	SVTYPE=BND;POS=88724996;STRANDS=+-:4;CIPOS=-9,8;CIEND=-9,8;CIPOS95=0,0;CIEND95=0,0;MATEID=240565_2;EVENT=240565;SU=4;PE=0;SR=4;ALG=PROD;AF=5.94e-05;NSAMP=1;MSQ=4.64;AN=16834;AC=1;NS=8438;AC_Hom=0;AC_Het=1;AC_Hemi=0;MAF=5.92557e-05;HWE=1;NFAM=1	SVTYPE=BND;POS=88725347;STRANDS=+-:4;CIPOS=-9,8;CIEND=-9,8;CIPOS95=0,0;CIEND95=0,0;MATEID=240565_1;EVENT=240565;SECONDARY;SU=4;PE=0;SR=4;ALG=PROD;AF=5.94e-05;NSAMP=1;MSQ=4.64;AN=16834;AC=1;NS=8438;AC_Hom=0;AC_Het=1;AC_Hemi=0;MAF=5.92557e-05;HWE=1;NFAM=1
9	88726735	88726746	9	88726980	88726981	316699	1400.08	+	+	INV	PASS	316699	N	<INV>	.	.	.	SVTYPE=INV;POS=88726740;SVLEN=240;END=88726980;STRANDS=++:28,--:15;CIPOS=-5,6;CIEND=0,1;CIPOS95=0,0;CIEND95=0,0;SU=43;PE=21;SR=22;ALG=PROD;AF=0.0001188;NSAMP=2;MSQ=700.03;RETAINED;AN=16834;AC=2;NS=8438;AC_Hom=0;AC_Het=2;AC_Hemi=0;MAF=0.000118511;HWE=1;NFAM=2	.
9	88739256	88739265	9	88739654	88739659	240566	2971.7	+	-	BND	LOW	240566_1	N	N[9:88739658[	240566_2	N	]9:88739261]N	SVTYPE=BND;POS=88739261;STRANDS=+-:143;CIPOS=-5,4;CIEND=-3,2;CIPOS95=0,0;CIEND95=0,0;MATEID=240566_2;EVENT=240566;SU=143;PE=65;SR=78;ALG=PROD;AF=0.0007722;NSAMP=13;MSQ=228.59;AN=16834;AC=13;NS=8438;AC_Hom=0;AC_Het=13;AC_Hemi=0;MAF=0.000770325;HWE=1;NFAM=13	SVTYPE=BND;POS=88739658;STRANDS=+-:143;CIPOS=-3,2;CIEND=-5,4;CIPOS95=0,0;CIEND95=0,0;MATEID=240566_1;EVENT=240566;SECONDARY;SU=143;PE=65;SR=78;ALG=PROD;AF=0.0007722;NSAMP=13;MSQ=228.59;AN=16834;AC=13;NS=8438;AC_Hom=0;AC_Het=13;AC_Hemi=0;MAF=0.000770325;HWE=1;NFAM=13
9	88755552	88755569	9	88755844	88755861	240567	27.44	+	-	MEI	PASS	240567	N	<DEL:ME:SINE|Alu|AluY>	.	.	.	SVTYPE=MEI;POS=88755561;SVLEN=-292;END=88755853;STRANDS=+-:4;CIPOS=-9,8;CIEND=-9,8;CIPOS95=0,0;CIEND95=0,0;SU=4;PE=0;SR=4;ALG=PROD;AF=0.0001188;NSAMP=2;MSQ=13.54;AN=16834;AC=2;NS=8438;AC_Hom=0;AC_Het=2;AC_Hemi=0;MAF=0.000118511;HWE=1;NFAM=2	.
9	88771615	88771622	9	88771677	88771684	240568	249.0	+	-	DEL	PASS	240568	N	<DEL>	.	.	.	SVTYPE=DEL;POS=88771619;SVLEN=-62;END=88771681;STRANDS=+-:9;CIPOS=-4,3;CIEND=-4,3;CIPOS95=0,0;CIEND95=0,0;SU=9;PE=0;SR=9;ALG=PROD;AF=5.94e-05;NSAMP=1;MSQ=248.88;AN=16834;AC=1;NS=8438;AC_Hom=0;AC_Het=1;AC_Hemi=0;MAF=5.92557e-05;HWE=1;NFAM=1	.
9	88771830	88772331	14	27148029	27148293	73982	950.88	-	-	BND	LOW	73982_1	N	[14:27148284[N	73982_2	N	[9:88772322[N	SVTYPE=BND;POS=88772322;STRANDS=--:5;IMPRECISE;CIPOS=-491,10;CIEND=-254,10;CIPOS95=-204,1;CIEND95=-114,2;MATEID=73982_2;EVENT=73982;SU=5;PE=5;SR=0;ALG=PROD;AF=0.002079;NSAMP=35;MSQ=25.78;AN=16834;AC=35;NS=8438;AC_Hom=0;AC_Het=35;AC_Hemi=0;MAF=0.00207395;HWE=1;NFAM=35	SVTYPE=BND;POS=27148284;STRANDS=--:5;IMPRECISE;CIPOS=-254,10;CIEND=-491,10;CIPOS95=-114,2;CIEND95=-204,1;MATEID=73982_1;EVENT=73982;SECONDARY;SU=5;PE=5;SR=0;ALG=PROD;AF=0.002079;NSAMP=35;MSQ=25.78;AN=16834;AC=35;NS=8438;AC_Hom=0;AC_Het=35;AC_Hemi=0;MAF=0.00207395;HWE=1;NFAM=35
9	88787349	88787649	9	88787568	88787746	240569	1211.39	+	-	BND	LOW	240569_1	N	N[9:88787714[	240569_2	N	]9:88787399]N	SVTYPE=BND;POS=88787399;STRANDS=+-:41;IMPRECISE;CIPOS=-50,250;CIEND=-145,33;CIPOS95=-12,12;CIEND95=-13,13;MATEID=240569_2;EVENT=240569;SU=41;PE=41;SR=0;ALG=PROD;AF=0.0007128;NSAMP=12;MSQ=100.18;AN=16834;AC=12;NS=8438;AC_Hom=0;AC_Het=12;AC_Hemi=0;MAF=0.000711069;HWE=1;NFAM=12	SVTYPE=BND;POS=88787714;STRANDS=+-:41;IMPRECISE;CIPOS=-145,33;CIEND=-50,250;CIPOS95=-13,13;CIEND95=-12,12;MATEID=240569_1;EVENT=240569;SECONDARY;SU=41;PE=41;SR=0;ALG=PROD;AF=0.0007128;NSAMP=12;MSQ=100.18;AN=16834;AC=12;NS=8438;AC_Hom=0;AC_Het=12;AC_Hemi=0;MAF=0.000711069;HWE=1;NFAM=12
9	88805988	88806015	X	74928686	74928701	75741	51583.7	-	-	BND	LOW	75741_1	N	[X:74928698[N	75741_2	N	[9:88806010[N	SVTYPE=BND;POS=88806010;STRANDS=--:3483;IMPRECISE;CIPOS=-21,6;CIEND=-11,4;CIPOS95=-2,2;CIEND95=-1,1;MATEID=75741_2;EVENT=75741;SU=3483;PE=3473;SR=10;ALG=PROD;AF=0.06665;NSAMP=1122;MSQ=45.38;AN=16834;AC=1122;NS=8438;AC_Hom=0;AC_Het=1125;AC_Hemi=0;MAF=0.0666627;HWE=6.76763e-18;NFAM=1072	SVTYPE=BND;POS=74928698;STRANDS=--:3483;IMPRECISE;CIPOS=-11,4;CIEND=-21,6;CIPOS95=-1,1;CIEND95=-2,2;MATEID=75741_1;EVENT=75741;SECONDARY;SU=3483;PE=3473;SR=10;ALG=PROD;AF=0.06665;NSAMP=1122;MSQ=45.38;AN=16834;AC=1122;NS=8438;AC_Hom=0;AC_Het=1125;AC_Hemi=0;MAF=0.0666627;HWE=6.76763e-18;NFAM=1072
9	88806121	88806123	X	74928697	74928699	75742	31454.1	+	+	BND	LOW	75742_1	N	N]X:74928698]	75742_2	N	N]9:88806122]	SVTYPE=BND;POS=88806122;STRANDS=++:3181;CIPOS=-1,1;CIEND=-1,1;CIPOS95=0,0;CIEND95=0,0;MATEID=75742_2;EVENT=75742;SU=3181;PE=2719;SR=462;ALG=PROD;AF=0.04129;NSAMP=695;MSQ=44.81;AN=16834;AC=695;NS=8438;AC_Hom=0;AC_Het=696;AC_Hemi=0;MAF=0.041242;HWE=5.81764e-07;NFAM=680	SVTYPE=BND;POS=74928698;STRANDS=++:3181;CIPOS=-1,1;CIEND=-1,1;CIPOS95=0,0;CIEND95=0,0;MATEID=75742_1;EVENT=75742;SECONDARY;SU=3181;PE=2719;SR=462;ALG=PROD;AF=0.04129;NSAMP=695;MSQ=44.81;AN=16834;AC=695;NS=8438;AC_Hom=0;AC_Het=696;AC_Hemi=0;MAF=0.041242;HWE=5.81764e-07;NFAM=680
9	88821389	88821432	9	88843703	88843747	240571	1576.15	+	-	DEL	PASS	240571	N	<DEL>	.	.	.	SVTYPE=DEL;POS=88821411;SVLEN=-22314;END=88843725;STRANDS=+-:65;CIPOS=-22,21;CIEND=-22,22;CIPOS95=0,0;CIEND95=0,0;SU=65;PE=33;SR=32;ALG=PROD;AF=0.0001782;NSAMP=3;MSQ=525.38;AN=16834;AC=3;NS=8438;AC_Hom=0;AC_Het=3;AC_Hemi=0;MAF=0.000177767;HWE=1;NFAM=3	.
9	88822760	88822939	9	88830574	88830801	288192	381.95	-	+	DUP	PASS	288192	N	<DUP>	.	.	.	SVTYPE=DUP;POS=88822909;SVLEN=7695;END=88830604;STRANDS=-+:29;IMPRECISE;CIPOS=-149,30;CIEND=-30,197;CIPOS95=-22,22;CIEND95=-19,19;SU=29;PE=29;SR=0;ALG=PROD;AF=0.0003564;NSAMP=4;MSQ=95.38;AN=16834;AC=6;NS=8438;AC_Hom=4;AC_Het=2;AC_Hemi=0;MAF=0.000355534;HWE=1.58037e-07;NFAM=4	.
9	88879060	88879507	11	38049645	38050076	73276	86.28	-	-	BND	LOW	73276_1	N	[11:38050027[N	73276_2	N	[9:88879461[N	SVTYPE=BND;POS=88879461;STRANDS=--:7;IMPRECISE;CIPOS=-400,47;CIEND=-381,50;CIPOS95=-104,47;CIEND95=-99,50;MATEID=73276_2;EVENT=73276;SU=7;PE=7;SR=0;ALG=PROD;AF=5.94e-05;NSAMP=1;MSQ=86.28;AN=16834;AC=1;NS=8438;AC_Hom=0;AC_Het=1;AC_Hemi=0;MAF=5.92557e-05;HWE=1;NFAM=1	SVTYPE=BND;POS=38050027;STRANDS=--:7;IMPRECISE;CIPOS=-381,50;CIEND=-400,47;CIPOS95=-99,50;CIEND95=-104,47;MATEID=73276_1;EVENT=73276;SECONDARY;SU=7;PE=7;SR=0;ALG=PROD;AF=5.94e-05;NSAMP=1;MSQ=86.28;AN=16834;AC=1;NS=8438;AC_Hom=0;AC_Het=1;AC_Hemi=0;MAF=5.92557e-05;HWE=1;NFAM=1
9	88897411	88897493	11	38049999	38050080	73277	221.16	+	+	BND	LOW	73277_1	N	N]11:38050040]	73277_2	N	N]9:88897453]	SVTYPE=BND;POS=88897453;STRANDS=++:30;CIPOS=-42,40;CIEND=-41,40;CIPOS95=0,0;CIEND95=0,0;MATEID=73277_2;EVENT=73277;SU=30;PE=10;SR=20;ALG=PROD;AF=5.94e-05;NSAMP=1;MSQ=221.16;AN=16834;AC=1;NS=8438;AC_Hom=0;AC_Het=1;AC_Hemi=0;MAF=5.92557e-05;HWE=1;NFAM=1	SVTYPE=BND;POS=38050040;STRANDS=++:30;CIPOS=-41,40;CIEND=-42,40;CIPOS95=0,0;CIEND95=0,0;MATEID=73277_1;EVENT=73277;SECONDARY;SU=30;PE=10;SR=20;ALG=PROD;AF=5.94e-05;NSAMP=1;MSQ=221.16;AN=16834;AC=1;NS=8438;AC_Hom=0;AC_Het=1;AC_Hemi=0;MAF=5.92557e-05;HWE=1;NFAM=1
9	88906665	88906683	9	88909224	88909226	240572	911.32	+	-	DEL	PASS	240572	N	<DEL>	.	.	.	SVTYPE=DEL;POS=88906673;SVLEN=-2553;END=88909226;STRANDS=+-:36;CIPOS=-8,10;CIEND=-2,0;CIPOS95=0,0;CIEND95=0,0;SU=36;PE=19;SR=17;ALG=PROD;AF=5.94e-05;NSAMP=1;MSQ=911.32;AN=16834;AC=1;NS=8438;AC_Hom=0;AC_Het=1;AC_Hemi=0;MAF=5.92557e-05;HWE=1;NFAM=1	.
9	88928041	88928043	11	86019600	86019602	73382	60.62	-	-	BND	LOW	73382_1	N	[11:86019602[N	73382_2	N	[9:88928043[N	SVTYPE=BND;POS=88928043;STRANDS=--:443;CIPOS=-1,1;CIEND=-1,1;CIPOS95=0,0;CIEND95=0,0;MATEID=73382_2;EVENT=73382;SU=443;PE=0;SR=443;ALG=PROD;AF=0.0002376;NSAMP=4;MSQ=11.97;AN=16834;AC=4;NS=8438;AC_Hom=0;AC_Het=4;AC_Hemi=0;MAF=0.000237023;HWE=1;NFAM=4	SVTYPE=BND;POS=86019602;STRANDS=--:443;CIPOS=-1,1;CIEND=-1,1;CIPOS95=0,0;CIEND95=0,0;MATEID=73382_1;EVENT=73382;SECONDARY;SU=443;PE=0;SR=443;ALG=PROD;AF=0.0002376;NSAMP=4;MSQ=11.97;AN=16834;AC=4;NS=8438;AC_Hom=0;AC_Het=4;AC_Hemi=0;MAF=0.000237023;HWE=1;NFAM=4
9	88948397	88948963	16	63241768	63242181	74474	641.18	-	-	BND	LOW	74474_1	N	[16:63242171[N	74474_2	N	[9:88948934[N	SVTYPE=BND;POS=88948934;STRANDS=--:51;IMPRECISE;CIPOS=-536,30;CIEND=-402,11;CIPOS95=-102,30;CIEND95=-97,11;MATEID=74474_2;EVENT=74474;SU=51;PE=51;SR=0;ALG=PROD;AF=0.00202;NSAMP=34;MSQ=17.11;AN=16834;AC=34;NS=8438;AC_Hom=0;AC_Het=34;AC_Hemi=0;MAF=0.0020147;HWE=1;NFAM=34	SVTYPE=BND;POS=63242171;STRANDS=--:51;IMPRECISE;CIPOS=-402,11;CIEND=-536,30;CIPOS95=-97,11;CIEND95=-102,30;MATEID=74474_1;EVENT=74474;SECONDARY;SU=51;PE=51;SR=0;ALG=PROD;AF=0.00202;NSAMP=34;MSQ=17.11;AN=16834;AC=34;NS=8438;AC_Hom=0;AC_Het=34;AC_Hemi=0;MAF=0.0020147;HWE=1;NFAM=34
9	88994588	88994821	9	89223308	89223659	288193	78265.7	-	+	BND	LOW	288193_1	N	]9:89223358]N	288193_2	N	N[9:88994812[	SVTYPE=BND;POS=88994812;STRANDS=-+:218;IMPRECISE;CIPOS=-223,10;CIEND=-50,301;CIPOS95=-11,10;CIEND95=-6,6;MATEID=288193_2;EVENT=288193;SU=218;PE=218;SR=0;ALG=PROD;AF=0.1629;NSAMP=2642;MSQ=29.23;AN=16834;AC=2743;NS=8438;AC_Hom=202;AC_Het=2548;AC_Hemi=0;MAF=0.162953;HWE=4.03889e-26;NFAM=2383	SVTYPE=BND;POS=89223358;STRANDS=-+:218;IMPRECISE;CIPOS=-50,301;CIEND=-223,10;CIPOS95=-6,6;CIEND95=-11,10;MATEID=288193_1;EVENT=288193;SECONDARY;SU=218;PE=218;SR=0;ALG=PROD;AF=0.1629;NSAMP=2642;MSQ=29.23;AN=16834;AC=2743;NS=8438;AC_Hom=202;AC_Het=2548;AC_Hemi=0;MAF=0.162953;HWE=4.03889e-26;NFAM=2383
9	89008727	89008940	10	91208342	91208805	73117	86.71	-	+	BND	LOW	73117_1	N	]10:91208372]N	73117_2	N	N[9:89008911[	SVTYPE=BND;POS=89008911;STRANDS=-+:9;IMPRECISE;CIPOS=-183,30;CIEND=-30,433;CIPOS95=-50,30;CIEND95=-30,136;MATEID=73117_2;EVENT=73117;SU=9;PE=9;SR=0;ALG=PROD;AF=0.0001782;NSAMP=3;MSQ=28.75;AN=16834;AC=3;NS=8438;AC_Hom=0;AC_Het=3;AC_Hemi=0;MAF=0.000177767;HWE=1;NFAM=3	SVTYPE=BND;POS=91208372;STRANDS=-+:9;IMPRECISE;CIPOS=-30,433;CIEND=-183,30;CIPOS95=-30,136;CIEND95=-50,30;MATEID=73117_1;EVENT=73117;SECONDARY;SU=9;PE=9;SR=0;ALG=PROD;AF=0.0001782;NSAMP=3;MSQ=28.75;AN=16834;AC=3;NS=8438;AC_Hom=0;AC_Het=3;AC_Hemi=0;MAF=0.000177767;HWE=1;NFAM=3
9	89008772	89009052	10	91207962	91208270	73116	413.32	+	-	BND	LOW	73116_1	N	N[10:91208254[	73116_2	N	]9:89008792]N	SVTYPE=BND;POS=89008792;STRANDS=+-:52;IMPRECISE;CIPOS=-20,260;CIEND=-291,17;CIPOS95=-13,13;CIEND95=-81,17;MATEID=73116_2;EVENT=73116;SU=52;PE=52;SR=0;ALG=PROD;AF=0.0005346;NSAMP=9;MSQ=44.14;AN=16834;AC=9;NS=8438;AC_Hom=0;AC_Het=10;AC_Hemi=0;MAF=0.000592557;HWE=1;NFAM=9	SVTYPE=BND;POS=91208254;STRANDS=+-:52;IMPRECISE;CIPOS=-291,17;CIEND=-20,260;CIPOS95=-81,17;CIEND95=-13,13;MATEID=73116_1;EVENT=73116;SECONDARY;SU=52;PE=52;SR=0;ALG=PROD;AF=0.0005346;NSAMP=9;MSQ=44.14;AN=16834;AC=9;NS=8438;AC_Hom=0;AC_Het=10;AC_Hemi=0;MAF=0.000592557;HWE=1;NFAM=9
9	89022432	89022434	9	89022516	89022518	240573	19085.9	+	-	BND	LOW	240573_1	N	N[9:89022518[	240573_2	N	]9:89022433]N	SVTYPE=BND;POS=89022433;STRANDS=+-:717;CIPOS=-1,1;CIEND=-1,1;CIPOS95=0,0;CIEND95=0,0;MATEID=240573_2;EVENT=240573;SU=717;PE=1;SR=716;ALG=PROD;AF=0.004633;NSAMP=78;MSQ=244.69;AN=16834;AC=78;NS=8438;AC_Hom=0;AC_Het=78;AC_Hemi=0;MAF=0.00462195;HWE=1;NFAM=49	SVTYPE=BND;POS=89022518;STRANDS=+-:717;CIPOS=-1,1;CIEND=-1,1;CIPOS95=0,0;CIEND95=0,0;MATEID=240573_1;EVENT=240573;SECONDARY;SU=717;PE=1;SR=716;ALG=PROD;AF=0.004633;NSAMP=78;MSQ=244.69;AN=16834;AC=78;NS=8438;AC_Hom=0;AC_Het=78;AC_Hemi=0;MAF=0.00462195;HWE=1;NFAM=49
9	89029825	89029838	9	89038725	89038738	288194	2246.86	-	+	DUP	PASS	288194	N	<DUP>	.	.	.	SVTYPE=DUP;POS=89029834;SVLEN=8896;END=89038730;STRANDS=-+:212;CIPOS=-9,4;CIEND=-5,8;CIPOS95=0,0;CIEND95=0,0;SU=212;PE=168;SR=44;ALG=PROD;AF=0.001366;NSAMP=23;MSQ=97.67;AN=16834;AC=23;NS=8438;AC_Hom=0;AC_Het=23;AC_Hemi=0;MAF=0.00136288;HWE=1;NFAM=23	.
9	89051784	89051795	9	89052131	89052151	240574	383.7	+	-	BND	PASS	240574_1	N	N[9:89052142[	240574_2	N	]9:89051790]N	SVTYPE=BND;POS=89051790;STRANDS=+-:9;CIPOS=-6,5;CIEND=-10,10;CIPOS95=0,0;CIEND95=0,0;MATEID=240574_2;EVENT=240574;SU=9;PE=3;SR=6;ALG=PROD;AF=5.94e-05;NSAMP=1;MSQ=383.68;AN=16834;AC=1;NS=8438;AC_Hom=0;AC_Het=1;AC_Hemi=0;MAF=5.92557e-05;HWE=1;NFAM=1	SVTYPE=BND;POS=89052142;STRANDS=+-:9;CIPOS=-10,10;CIEND=-6,5;CIPOS95=0,0;CIEND95=0,0;MATEID=240574_1;EVENT=240574;SECONDARY;SU=9;PE=3;SR=6;ALG=PROD;AF=5.94e-05;NSAMP=1;MSQ=383.68;AN=16834;AC=1;NS=8438;AC_Hom=0;AC_Het=1;AC_Hemi=0;MAF=5.92557e-05;HWE=1;NFAM=1
9	89057600	89058099	21	42413472	42413855	75368	1626.65	-	-	BND	LOW	75368_1	N	[21:42413766[N	75368_2	N	[9:89058050[N	SVTYPE=BND;POS=89058050;STRANDS=--:45;IMPRECISE;CIPOS=-449,50;CIEND=-293,90;CIPOS95=-135,50;CIEND95=-100,90;MATEID=75368_2;EVENT=75368;SU=45;PE=45;SR=0;ALG=SUM;AF=0.003861;NSAMP=65;MSQ=22.85;AN=16834;AC=65;NS=8438;AC_Hom=0;AC_Het=66;AC_Hemi=0;MAF=0.00391088;HWE=1;NFAM=64	SVTYPE=BND;POS=42413766;STRANDS=--:45;IMPRECISE;CIPOS=-293,90;CIEND=-449,50;CIPOS95=-100,90;CIEND95=-135,50;MATEID=75368_1;EVENT=75368;SECONDARY;SU=45;PE=45;SR=0;ALG=SUM;AF=0.003861;NSAMP=65;MSQ=22.85;AN=16834;AC=65;NS=8438;AC_Hom=0;AC_Het=66;AC_Hemi=0;MAF=0.00391088;HWE=1;NFAM=64
9	89057621	89058089	17	6696031	6696568	74568	14591.6	-	-	BND	LOW	74568_1	N	[17:6696465[N	74568_2	N	[9:89058039[N	SVTYPE=BND;POS=89058039;STRANDS=--:26;IMPRECISE;CIPOS=-417,51;CIEND=-433,104;CIPOS95=-141,51;CIEND95=-97,97;MATEID=74568_2;EVENT=74568;SU=26;PE=26;SR=0;ALG=SUM;AF=0.0221;NSAMP=372;MSQ=38.65;AN=16834;AC=372;NS=8438;AC_Hom=0;AC_Het=372;AC_Hemi=0;MAF=0.0220431;HWE=0.0366743;NFAM=353	SVTYPE=BND;POS=6696465;STRANDS=--:26;IMPRECISE;CIPOS=-433,104;CIEND=-417,51;CIPOS95=-97,97;CIEND95=-141,51;MATEID=74568_1;EVENT=74568;SECONDARY;SU=26;PE=26;SR=0;ALG=SUM;AF=0.0221;NSAMP=372;MSQ=38.65;AN=16834;AC=372;NS=8438;AC_Hom=0;AC_Het=372;AC_Hemi=0;MAF=0.0220431;HWE=0.0366743;NFAM=353
9	89057695	89058102	13	28986403	28986731	73841	148.38	-	+	BND	LOW	73841_1	N	]13:28986413]N	73841_2	N	N[9:89058093[	SVTYPE=BND;POS=89058093;STRANDS=-+:4;IMPRECISE;CIPOS=-397,10;CIEND=-10,318;CIPOS95=-175,1;CIEND95=-2,115;MATEID=73841_2;EVENT=73841;SU=4;PE=4;SR=0;ALG=PROD;AF=0.0004752;NSAMP=8;MSQ=16.09;AN=16834;AC=8;NS=8438;AC_Hom=0;AC_Het=8;AC_Hemi=0;MAF=0.000474046;HWE=1;NFAM=8	SVTYPE=BND;POS=28986413;STRANDS=-+:4;IMPRECISE;CIPOS=-10,318;CIEND=-397,10;CIPOS95=-2,115;CIEND95=-175,1;MATEID=73841_1;EVENT=73841;SECONDARY;SU=4;PE=4;SR=0;ALG=PROD;AF=0.0004752;NSAMP=8;MSQ=16.09;AN=16834;AC=8;NS=8438;AC_Hom=0;AC_Het=8;AC_Hemi=0;MAF=0.000474046;HWE=1;NFAM=8
9	89057771	89058057	10	9362871	9363286	72996	950.17	-	+	BND	LOW	72996_1	N	]10:9362881]N	72996_2	N	N[9:89058048[	SVTYPE=BND;POS=89058048;STRANDS=-+:5;IMPRECISE;CIPOS=-276,10;CIEND=-10,405;CIPOS95=-152,1;CIEND95=-1,123;MATEID=72996_2;EVENT=72996;SU=5;PE=5;SR=0;ALG=PROD;AF=0.002733;NSAMP=45;MSQ=19.95;AN=16834;AC=46;NS=8438;AC_Hom=2;AC_Het=44;AC_Hemi=0;MAF=0.00272576;HWE=0.0596429;NFAM=45	SVTYPE=BND;POS=9362881;STRANDS=-+:5;IMPRECISE;CIPOS=-10,405;CIEND=-276,10;CIPOS95=-1,123;CIEND95=-152,1;MATEID=72996_1;EVENT=72996;SECONDARY;SU=5;PE=5;SR=0;ALG=PROD;AF=0.002733;NSAMP=45;MSQ=19.95;AN=16834;AC=46;NS=8438;AC_Hom=2;AC_Het=44;AC_Hemi=0;MAF=0.00272576;HWE=0.0596429;NFAM=45
9	89057889	89058305	13	42780652	42781230	73866	192.15	+	-	BND	LOW	73866_1	N	N[13:42781181[	73866_2	N	]9:89057939]N	SVTYPE=BND;POS=89057939;STRANDS=+-:4;IMPRECISE;CIPOS=-50,366;CIEND=-528,50;CIPOS95=-50,104;CIEND95=-157,50;MATEID=73866_2;EVENT=73866;SU=4;PE=4;SR=0;ALG=PROD;AF=0.0007722;NSAMP=13;MSQ=13.79;AN=16834;AC=13;NS=8438;AC_Hom=0;AC_Het=13;AC_Hemi=0;MAF=0.000770325;HWE=1;NFAM=13	SVTYPE=BND;POS=42781181;STRANDS=+-:4;IMPRECISE;CIPOS=-528,50;CIEND=-50,366;CIPOS95=-157,50;CIEND95=-50,104;MATEID=73866_1;EVENT=73866;SECONDARY;SU=4;PE=4;SR=0;ALG=PROD;AF=0.0007722;NSAMP=13;MSQ=13.79;AN=16834;AC=13;NS=8438;AC_Hom=0;AC_Het=13;AC_Hemi=0;MAF=0.000770325;HWE=1;NFAM=13
9	89057903	89058238	13	90635427	90635955	73933	53.24	+	-	BND	LOW	73933_1	N	N[13:90635908[	73933_2	N	]9:89057953]N	SVTYPE=BND;POS=89057953;STRANDS=+-:4;IMPRECISE;CIPOS=-50,285;CIEND=-480,48;CIPOS95=-50,88;CIEND95=-133,48;MATEID=73933_2;EVENT=73933;SU=4;PE=4;SR=0;ALG=PROD;AF=0.0001188;NSAMP=2;MSQ=25.89;AN=16834;AC=2;NS=8438;AC_Hom=0;AC_Het=2;AC_Hemi=0;MAF=0.000118511;HWE=1;NFAM=2	SVTYPE=BND;POS=90635908;STRANDS=+-:4;IMPRECISE;CIPOS=-480,48;CIEND=-50,285;CIPOS95=-133,48;CIEND95=-50,88;MATEID=73933_1;EVENT=73933;SECONDARY;SU=4;PE=4;SR=0;ALG=PROD;AF=0.0001188;NSAMP=2;MSQ=25.89;AN=16834;AC=2;NS=8438;AC_Hom=0;AC_Het=2;AC_Hemi=0;MAF=0.000118511;HWE=1;NFAM=2
9	89058027	89058231	X	4039999	4040444	75601	8213.54	-	+	BND	LOW	75601_1	N	]X:4040030]N	75601_2	N	N[9:89058182[	SVTYPE=BND;POS=89058182;STRANDS=-+:142;IMPRECISE;CIPOS=-154,50;CIEND=-31,414;CIPOS95=-9,9;CIEND95=-31,46;MATEID=75601_2;EVENT=75601;SU=142;PE=142;SR=0;ALG=PROD;AF=0.01907;NSAMP=320;MSQ=24.39;AN=16834;AC=321;NS=8438;AC_Hom=2;AC_Het=321;AC_Hemi=0;MAF=0.0191396;HWE=0.377159;NFAM=307	SVTYPE=BND;POS=4040030;STRANDS=-+:142;IMPRECISE;CIPOS=-31,414;CIEND=-154,50;CIPOS95=-31,46;CIEND95=-9,9;MATEID=75601_1;EVENT=75601;SECONDARY;SU=142;PE=142;SR=0;ALG=PROD;AF=0.01907;NSAMP=320;MSQ=24.39;AN=16834;AC=321;NS=8438;AC_Hom=2;AC_Het=321;AC_Hemi=0;MAF=0.0191396;HWE=0.377159;NFAM=307
9	89058057	89058244	21	15848045	15848493	75301	5.64	-	-	BND	LOW	75301_1	N	[21:15848484[N	75301_2	N	[9:89058235[N	SVTYPE=BND;POS=89058235;STRANDS=--:4;IMPRECISE;CIPOS=-177,10;CIEND=-438,10;CIPOS95=-75,2;CIEND95=-171,1;MATEID=75301_2;EVENT=75301;SU=4;PE=4;SR=0;ALG=PROD;AF=5.94e-05;NSAMP=1;MSQ=4.6;AN=16834;AC=1;NS=8438;AC_Hom=0;AC_Het=1;AC_Hemi=0;MAF=5.92557e-05;HWE=1;NFAM=1	SVTYPE=BND;POS=15848484;STRANDS=--:4;IMPRECISE;CIPOS=-438,10;CIEND=-177,10;CIPOS95=-171,1;CIEND95=-75,2;MATEID=75301_1;EVENT=75301;SECONDARY;SU=4;PE=4;SR=0;ALG=PROD;AF=5.94e-05;NSAMP=1;MSQ=4.6;AN=16834;AC=1;NS=8438;AC_Hom=0;AC_Het=1;AC_Hemi=0;MAF=5.92557e-05;HWE=1;NFAM=1
9	89058066	89058336	X	4039498	4039879	75599	24603.7	+	-	BND	LOW	75599_1	N	N[X:4039830[	75599_2	N	]9:89058083]N	SVTYPE=BND;POS=89058083;STRANDS=+-:186;IMPRECISE;CIPOS=-17,253;CIEND=-331,50;CIPOS95=-5,5;CIEND95=-21,21;MATEID=75599_2;EVENT=75599;SU=186;PE=186;SR=0;ALG=PROD;AF=0.04188;NSAMP=705;MSQ=34.31;AN=16834;AC=705;NS=8438;AC_Hom=0;AC_Het=705;AC_Hemi=0;MAF=0.0417753;HWE=3.83799e-07;NFAM=641	SVTYPE=BND;POS=4039830;STRANDS=+-:186;IMPRECISE;CIPOS=-331,50;CIEND=-17,253;CIPOS95=-21,21;CIEND95=-5,5;MATEID=75599_1;EVENT=75599;SECONDARY;SU=186;PE=186;SR=0;ALG=PROD;AF=0.04188;NSAMP=705;MSQ=34.31;AN=16834;AC=705;NS=8438;AC_Hom=0;AC_Het=705;AC_Hemi=0;MAF=0.0417753;HWE=3.83799e-07;NFAM=641
9	89077883	89078254	17	70480999	70481421	74730	305.53	+	+	BND	LOW	74730_1	N	N]17:70481036]	74730_2	N	N]9:89077927]	SVTYPE=BND;POS=89077927;STRANDS=++:23;IMPRECISE;CIPOS=-44,327;CIEND=-37,385;CIPOS95=-38,38;CIEND95=-37,89;MATEID=74730_2;EVENT=74730;SU=23;PE=23;SR=0;ALG=PROD;AF=0.0007722;NSAMP=13;MSQ=22.22;AN=16834;AC=13;NS=8438;AC_Hom=0;AC_Het=13;AC_Hemi=0;MAF=0.000770325;HWE=1;NFAM=12	SVTYPE=BND;POS=70481036;STRANDS=++:23;IMPRECISE;CIPOS=-37,385;CIEND=-44,327;CIPOS95=-37,89;CIEND95=-38,38;MATEID=74730_1;EVENT=74730;SECONDARY;SU=23;PE=23;SR=0;ALG=PROD;AF=0.0007722;NSAMP=13;MSQ=22.22;AN=16834;AC=13;NS=8438;AC_Hom=0;AC_Het=13;AC_Hemi=0;MAF=0.000770325;HWE=1;NFAM=12
9	89107242	89107743	9	89108006	89108296	240575	48.49	+	-	BND	LOW	240575_1	N	N[9:89108287[	240575_2	N	]9:89107252]N	SVTYPE=BND;POS=89107252;STRANDS=+-:4;IMPRECISE;CIPOS=-10,491;CIEND=-280,10;CIPOS95=0,159;CIEND95=-142,1;MATEID=240575_2;EVENT=240575;SU=4;PE=4;SR=0;ALG=PROD;AF=0.0002376;NSAMP=4;MSQ=8.43;AN=16834;AC=4;NS=8438;AC_Hom=0;AC_Het=4;AC_Hemi=0;MAF=0.000237023;HWE=1;NFAM=3	SVTYPE=BND;POS=89108287;STRANDS=+-:4;IMPRECISE;CIPOS=-280,10;CIEND=-10,491;CIPOS95=-142,1;CIEND95=0,159;MATEID=240575_1;EVENT=240575;SECONDARY;SU=4;PE=4;SR=0;ALG=PROD;AF=0.0002376;NSAMP=4;MSQ=8.43;AN=16834;AC=4;NS=8438;AC_Hom=0;AC_Het=4;AC_Hemi=0;MAF=0.000237023;HWE=1;NFAM=3
9	89139067	89139121	9	89139553	89139607	240576	74.29	+	-	BND	LOW	240576_1	N	N[9:89139580[	240576_2	N	]9:89139095]N	SVTYPE=BND;POS=89139095;STRANDS=+-:12;CIPOS=-28,26;CIEND=-26,28;CIPOS95=0,0;CIEND95=0,0;MATEID=240576_2;EVENT=240576;SU=12;PE=2;SR=10;ALG=PROD;AF=0.0001188;NSAMP=2;MSQ=37.14;AN=16834;AC=2;NS=8438;AC_Hom=0;AC_Het=2;AC_Hemi=0;MAF=0.000118511;HWE=1;NFAM=2	SVTYPE=BND;POS=89139580;STRANDS=+-:12;CIPOS=-26,28;CIEND=-28,26;CIPOS95=0,0;CIEND95=0,0;MATEID=240576_1;EVENT=240576;SECONDARY;SU=12;PE=2;SR=10;ALG=PROD;AF=0.0001188;NSAMP=2;MSQ=37.14;AN=16834;AC=2;NS=8438;AC_Hom=0;AC_Het=2;AC_Hemi=0;MAF=0.000118511;HWE=1;NFAM=2
9	89139071	89139129	9	89139610	89139665	288195	78.54	-	+	BND	LOW	288195_1	N	]9:89139635]N	288195_2	N	N[9:89139102[	SVTYPE=BND;POS=89139102;STRANDS=-+:11;CIPOS=-30,28;CIEND=-25,30;CIPOS95=0,0;CIEND95=0,0;MATEID=288195_2;EVENT=288195;SU=11;PE=5;SR=6;ALG=PROD;AF=0.0001188;NSAMP=2;MSQ=36.93;AN=16834;AC=2;NS=8438;AC_Hom=0;AC_Het=2;AC_Hemi=0;MAF=0.000118511;HWE=1;NFAM=2	SVTYPE=BND;POS=89139635;STRANDS=-+:11;CIPOS=-25,30;CIEND=-30,28;CIPOS95=0,0;CIEND95=0,0;MATEID=288195_1;EVENT=288195;SECONDARY;SU=11;PE=5;SR=6;ALG=PROD;AF=0.0001188;NSAMP=2;MSQ=36.93;AN=16834;AC=2;NS=8438;AC_Hom=0;AC_Het=2;AC_Hemi=0;MAF=0.000118511;HWE=1;NFAM=2
9	89154556	89154567	9	89155936	89155946	240577	5.59462e+06	+	-	DEL	PASS	240577	N	<DEL>	.	.	.	SVTYPE=DEL;POS=89154557;SVLEN=-1388;END=89155945;STRANDS=+-:85443;CIPOS=-1,10;CIEND=-9,1;CIPOS95=0,0;CIEND95=0,0;SU=85443;PE=85443;SR=0;ALG=PROD;AF=0.7684;NSAMP=7912;MSQ=704.9;AN=16834;AC=12935;NS=8438;AC_Hom=10074;AC_Het=2894;AC_Hemi=0;MAF=0.231571;HWE=0.000949887;NFAM=6949	.
9	89154557	89154557	9	89155930	89155930	316701	2.95509e+06	+	+	BND	PASS	316701_1	N	N]9:89155930]	316701_2	N	N]9:89154557]	SVTYPE=BND;POS=89154557;STRANDS=++:104433;CIPOS=0,0;CIEND=0,0;CIPOS95=0,0;CIEND95=0,0;MATEID=316701_2;EVENT=316701;SU=104433;PE=54935;SR=49498;ALG=PROD;AF=0.7432;NSAMP=7488;MSQ=393.38;RETAINED;AN=16834;AC=12511;NS=8438;AC_Hom=10074;AC_Het=2470;AC_Hemi=0;MAF=0.256696;HWE=0;NFAM=6565	SVTYPE=BND;POS=89155930;STRANDS=++:104433;CIPOS=0,0;CIEND=0,0;CIPOS95=0,0;CIEND95=0,0;MATEID=316701_1;EVENT=316701;SECONDARY;SU=104433;PE=54935;SR=49498;ALG=PROD;AF=0.7432;NSAMP=7488;MSQ=393.38;RETAINED;AN=16834;AC=12511;NS=8438;AC_Hom=10074;AC_Het=2470;AC_Hemi=0;MAF=0.256696;HWE=0;NFAM=6565
9	89154810	89154900	9	89155545	89155694	240578	2.19086e+06	+	-	DEL	PASS	240578	N	<DEL>	.	.	.	SVTYPE=DEL;POS=89154838;SVLEN=-826;END=89155664;STRANDS=+-:6;IMPRECISE;CIPOS=-28,62;CIEND=-119,30;CIPOS95=-24,24;CIEND95=-36,30;SU=6;PE=6;SR=0;ALG=PROD;AF=0.7541;NSAMP=7671;MSQ=284.68;AN=16830;AC=12692;NS=8436;AC_Hom=10070;AC_Het=2654;AC_Hemi=0;MAF=0.245851;HWE=7.95797e-42;NFAM=6737	.
9	89155011	89155070	9	89155446	89155502	240579	957443.0	+	-	DEL	PASS	240579	N	<DEL>	.	.	.	SVTYPE=DEL;POS=89155041;SVLEN=-431;END=89155472;STRANDS=+-:13;IMPRECISE;CIPOS=-30,29;CIEND=-26,30;CIPOS95=-4,4;CIEND95=-4,4;SU=13;PE=12;SR=1;ALG=PROD;AF=0.6705;NSAMP=6116;MSQ=156.01;RETAINED;AN=15884;AC=10651;NS=7963;AC_Hom=9096;AC_Het=1584;AC_Hemi=0;MAF=0.329398;HWE=0;NFAM=5478	.
9	89155842	89155842	9	89155946	89155946	316703	4.30904e+06	-	-	BND	PASS	316703_1	N	[9:89155947[N	316703_2	N	[9:89155843[N	SVTYPE=BND;POS=89155843;STRANDS=--:160427;CIPOS=0,0;CIEND=0,0;CIPOS95=0,0;CIEND95=0,0;MATEID=316703_2;EVENT=316703;SU=160427;PE=52192;SR=108235;ALG=PROD;AF=0.7664;NSAMP=7877;MSQ=545.39;AN=16834;AC=12901;NS=8438;AC_Hom=10076;AC_Het=2858;AC_Hemi=0;MAF=0.233586;HWE=9.58648e-07;NFAM=6917	SVTYPE=BND;POS=89155947;STRANDS=--:160427;CIPOS=0,0;CIEND=0,0;CIPOS95=0,0;CIEND95=0,0;MATEID=316703_1;EVENT=316703;SECONDARY;SU=160427;PE=52192;SR=108235;ALG=PROD;AF=0.7664;NSAMP=7877;MSQ=545.39;AN=16834;AC=12901;NS=8438;AC_Hom=10076;AC_Het=2858;AC_Hemi=0;MAF=0.233586;HWE=9.58648e-07;NFAM=6917
9	89161335	89161344	9	89161490	89161499	240581	170.78	+	-	DEL	PASS	240581	N	<DEL>	.	.	.	SVTYPE=DEL;POS=89161340;SVLEN=-155;END=89161495;STRANDS=+-:7;CIPOS=-5,4;CIEND=-5,4;CIPOS95=0,0;CIEND95=0,0;SU=7;PE=0;SR=7;ALG=PROD;AF=5.94e-05;NSAMP=1;MSQ=170.7;AN=16834;AC=1;NS=8438;AC_Hom=0;AC_Het=1;AC_Hemi=0;MAF=5.92557e-05;HWE=1;NFAM=1	.
9	89179802	89180141	10	26225606	26225942	73022	7598.19	-	-	BND	LOW	73022_1	N	[10:26225934[N	73022_2	N	[9:89180109[N	SVTYPE=BND;POS=89180109;STRANDS=--:42;IMPRECISE;CIPOS=-306,33;CIEND=-327,9;CIPOS95=-60,33;CIEND95=-79,9;MATEID=73022_2;EVENT=73022;SU=42;PE=42;SR=0;ALG=PROD;AF=0.01253;NSAMP=211;MSQ=35.27;AN=16834;AC=211;NS=8438;AC_Hom=0;AC_Het=211;AC_Hemi=0;MAF=0.012503;HWE=0.643726;NFAM=206	SVTYPE=BND;POS=26225934;STRANDS=--:42;IMPRECISE;CIPOS=-327,9;CIEND=-306,33;CIPOS95=-79,9;CIEND95=-60,33;MATEID=73022_1;EVENT=73022;SECONDARY;SU=42;PE=42;SR=0;ALG=PROD;AF=0.01253;NSAMP=211;MSQ=35.27;AN=16834;AC=211;NS=8438;AC_Hom=0;AC_Het=211;AC_Hemi=0;MAF=0.012503;HWE=0.643726;NFAM=206
9	89180291	89180304	10	26225940	26225959	72943	29764.6	+	+	BND	LOW	72943_1	N	N]10:26225949]	72943_2	N	N]9:89180294]	SVTYPE=BND;POS=89180294;STRANDS=++:326;CIPOS=-3,10;CIEND=-9,10;CIPOS95=0,0;CIEND95=0,0;MATEID=72943_2;EVENT=72943;SU=326;PE=320;SR=6;ALG=PROD;AF=0.02643;NSAMP=445;MSQ=66.27;AN=16834;AC=445;NS=8438;AC_Hom=0;AC_Het=446;AC_Hemi=0;MAF=0.0264281;HWE=0.00465686;NFAM=419	SVTYPE=BND;POS=26225949;STRANDS=++:326;CIPOS=-9,10;CIEND=-3,10;CIPOS95=0,0;CIEND95=0,0;MATEID=72943_1;EVENT=72943;SECONDARY;SU=326;PE=320;SR=6;ALG=PROD;AF=0.02643;NSAMP=445;MSQ=66.27;AN=16834;AC=445;NS=8438;AC_Hom=0;AC_Het=446;AC_Hemi=0;MAF=0.0264281;HWE=0.00465686;NFAM=419
9	89180648	89180899	9	89181553	89181668	240582	131.62	+	-	DEL	PASS	240582	N	<DEL>	.	.	.	SVTYPE=DEL;POS=89180658;SVLEN=-1000;END=89181658;STRANDS=+-:11;IMPRECISE;CIPOS=-10,241;CIEND=-105,10;CIPOS95=-2,62;CIEND95=-45,2;SU=11;PE=11;SR=0;ALG=PROD;AF=5.94e-05;NSAMP=1;MSQ=131.62;AN=16834;AC=1;NS=8438;AC_Hom=0;AC_Het=1;AC_Hemi=0;MAF=5.92557e-05;HWE=1;NFAM=1	.
9	89182589	89182600	9	89182735	89182746	240583	149.88	+	-	DEL	PASS	240583	N	<DEL>	.	.	.	SVTYPE=DEL;POS=89182595;SVLEN=-146;END=89182741;STRANDS=+-:6;CIPOS=-6,5;CIEND=-6,5;CIPOS95=0,0;CIEND95=0,0;SU=6;PE=0;SR=6;ALG=PROD;AF=5.94e-05;NSAMP=1;MSQ=149.85;AN=16834;AC=1;NS=8438;AC_Hom=0;AC_Het=1;AC_Hemi=0;MAF=5.92557e-05;HWE=1;NFAM=1	.
9	89194935	89195132	9	89208580	89209053	288196	236.14	-	+	BND	LOW	288196_1	N	]9:89208610]N	288196_2	N	N[9:89195103[	SVTYPE=BND;POS=89195103;STRANDS=-+:10;IMPRECISE;CIPOS=-167,30;CIEND=-30,443;CIPOS95=-53,30;CIEND95=-30,126;MATEID=288196_2;EVENT=288196;SU=10;PE=10;SR=0;ALG=PROD;AF=0.0005346;NSAMP=9;MSQ=25.97;AN=16834;AC=9;NS=8438;AC_Hom=0;AC_Het=9;AC_Hemi=0;MAF=0.000533302;HWE=1;NFAM=9	SVTYPE=BND;POS=89208610;STRANDS=-+:10;IMPRECISE;CIPOS=-30,443;CIEND=-167,30;CIPOS95=-30,126;CIEND95=-53,30;MATEID=288196_1;EVENT=288196;SECONDARY;SU=10;PE=10;SR=0;ALG=PROD;AF=0.0005346;NSAMP=9;MSQ=25.97;AN=16834;AC=9;NS=8438;AC_Hom=0;AC_Het=9;AC_Hemi=0;MAF=0.000533302;HWE=1;NFAM=9
9	89194988	89195294	9	89208153	89208444	240584	218.85	+	-	BND	LOW	240584_1	N	N[9:89208411[	240584_2	N	]9:89195018]N	SVTYPE=BND;POS=89195018;STRANDS=+-:28;IMPRECISE;CIPOS=-30,276;CIEND=-257,34;CIPOS95=-25,25;CIEND95=-74,34;MATEID=240584_2;EVENT=240584;SU=28;PE=28;SR=0;ALG=PROD;AF=0.0003564;NSAMP=6;MSQ=35.96;AN=16834;AC=6;NS=8438;AC_Hom=0;AC_Het=6;AC_Hemi=0;MAF=0.000355534;HWE=1;NFAM=6	SVTYPE=BND;POS=89208411;STRANDS=+-:28;IMPRECISE;CIPOS=-257,34;CIEND=-30,276;CIPOS95=-74,34;CIEND95=-25,25;MATEID=240584_1;EVENT=240584;SECONDARY;SU=28;PE=28;SR=0;ALG=PROD;AF=0.0003564;NSAMP=6;MSQ=35.96;AN=16834;AC=6;NS=8438;AC_Hom=0;AC_Het=6;AC_Hemi=0;MAF=0.000355534;HWE=1;NFAM=6
9	89201715	89201796	18	40322283	40322363	74857	62507.0	+	+	BND	LOW	74857_1	N	N]18:40322313]	74857_2	N	N]9:89201746]	SVTYPE=BND;POS=89201746;STRANDS=++:471;IMPRECISE;CIPOS=-31,50;CIEND=-30,50;CIPOS95=-1,1;CIEND95=-2,2;MATEID=74857_2;EVENT=74857;SU=471;PE=470;SR=1;ALG=PROD;AF=0.06867;NSAMP=1156;MSQ=53.65;AN=16834;AC=1156;NS=8438;AC_Hom=0;AC_Het=1157;AC_Hemi=0;MAF=0.0685589;HWE=4.73259e-19;NFAM=1076	SVTYPE=BND;POS=40322313;STRANDS=++:471;IMPRECISE;CIPOS=-30,50;CIEND=-31,50;CIPOS95=-2,2;CIEND95=-1,1;MATEID=74857_1;EVENT=74857;SECONDARY;SU=471;PE=470;SR=1;ALG=PROD;AF=0.06867;NSAMP=1156;MSQ=53.65;AN=16834;AC=1156;NS=8438;AC_Hom=0;AC_Het=1157;AC_Hemi=0;MAF=0.0685589;HWE=4.73259e-19;NFAM=1076
9	89206260	89206746	12	6512453	6512760	73505	817.19	-	-	BND	LOW	73505_1	N	[12:6512725[N	73505_2	N	[9:89206720[N	SVTYPE=BND;POS=89206720;STRANDS=--:33;IMPRECISE;CIPOS=-459,27;CIEND=-271,36;CIPOS95=-109,27;CIEND95=-61,36;MATEID=73505_2;EVENT=73505;SU=33;PE=33;SR=0;ALG=PROD;AF=0.001663;NSAMP=28;MSQ=28.57;AN=16834;AC=28;NS=8438;AC_Hom=0;AC_Het=28;AC_Hemi=0;MAF=0.00165916;HWE=1;NFAM=28	SVTYPE=BND;POS=6512725;STRANDS=--:33;IMPRECISE;CIPOS=-271,36;CIEND=-459,27;CIPOS95=-61,36;CIEND95=-109,27;MATEID=73505_1;EVENT=73505;SECONDARY;SU=33;PE=33;SR=0;ALG=PROD;AF=0.001663;NSAMP=28;MSQ=28.57;AN=16834;AC=28;NS=8438;AC_Hom=0;AC_Het=28;AC_Hemi=0;MAF=0.00165916;HWE=1;NFAM=28
9	89208020	89208389	9	117857339	117857737	316704	995.91	-	-	BND	LOW	316704_1	N	[9:117857728[N	316704_2	N	[9:89208380[N	SVTYPE=BND;POS=89208380;STRANDS=--:4;IMPRECISE;CIPOS=-359,10;CIEND=-388,10;CIPOS95=-139,2;CIEND95=-162,1;MATEID=316704_2;EVENT=316704;SU=4;PE=4;SR=0;ALG=PROD;AF=0.002614;NSAMP=44;MSQ=21.7;AN=16834;AC=44;NS=8438;AC_Hom=0;AC_Het=44;AC_Hemi=0;MAF=0.00260725;HWE=1;NFAM=44	SVTYPE=BND;POS=117857728;STRANDS=--:4;IMPRECISE;CIPOS=-388,10;CIEND=-359,10;CIPOS95=-162,1;CIEND95=-139,2;MATEID=316704_1;EVENT=316704;SECONDARY;SU=4;PE=4;SR=0;ALG=PROD;AF=0.002614;NSAMP=44;MSQ=21.7;AN=16834;AC=44;NS=8438;AC_Hom=0;AC_Het=44;AC_Hemi=0;MAF=0.00260725;HWE=1;NFAM=44
9	89208055	89208675	17	67642221	67642845	74722	4794.22	+	+	BND	LOW	74722_1	N	N]17:67642291]	74722_2	N	N]9:89208212]	SVTYPE=BND;POS=89208212;STRANDS=++:140;IMPRECISE;CIPOS=-157,463;CIEND=-70,554;CIPOS95=-74,74;CIEND95=-70,93;MATEID=74722_2;EVENT=74722;SU=140;PE=140;SR=0;ALG=SUM;AF=0.008317;NSAMP=140;MSQ=33.55;AN=16834;AC=140;NS=8438;AC_Hom=0;AC_Het=140;AC_Hemi=0;MAF=0.0082958;HWE=1;NFAM=137	SVTYPE=BND;POS=67642291;STRANDS=++:140;IMPRECISE;CIPOS=-70,554;CIEND=-157,463;CIPOS95=-70,93;CIEND95=-74,74;MATEID=74722_1;EVENT=74722;SECONDARY;SU=140;PE=140;SR=0;ALG=SUM;AF=0.008317;NSAMP=140;MSQ=33.55;AN=16834;AC=140;NS=8438;AC_Hom=0;AC_Het=140;AC_Hemi=0;MAF=0.0082958;HWE=1;NFAM=137
9	89208160	89208370	17	67641703	67642134	74721	4313.81	-	-	BND	LOW	74721_1	N	[17:67642096[N	74721_2	N	[9:89208321[N	SVTYPE=BND;POS=89208321;STRANDS=--:198;IMPRECISE;CIPOS=-160,50;CIEND=-392,39;CIPOS95=-8,8;CIEND95=-35,35;MATEID=74721_2;EVENT=74721;SU=198;PE=198;SR=0;ALG=PROD;AF=0.00701;NSAMP=118;MSQ=36.14;AN=16834;AC=118;NS=8438;AC_Hom=0;AC_Het=118;AC_Hemi=0;MAF=0.00699218;HWE=1;NFAM=116	SVTYPE=BND;POS=67642096;STRANDS=--:198;IMPRECISE;CIPOS=-392,39;CIEND=-160,50;CIPOS95=-35,35;CIEND95=-8,8;MATEID=74721_1;EVENT=74721;SECONDARY;SU=198;PE=198;SR=0;ALG=PROD;AF=0.00701;NSAMP=118;MSQ=36.14;AN=16834;AC=118;NS=8438;AC_Hom=0;AC_Het=118;AC_Hemi=0;MAF=0.00699218;HWE=1;NFAM=116
9	89208174	89208452	9	117857908	117858435	316705	802.07	+	+	BND	LOW	316705_1	N	N]9:117857918]	316705_2	N	N]9:89208184]	SVTYPE=BND;POS=89208184;STRANDS=++:4;IMPRECISE;CIPOS=-10,268;CIEND=-10,517;CIPOS95=-2,99;CIEND95=-1,169;MATEID=316705_2;EVENT=316705;SU=4;PE=4;SR=0;ALG=PROD;AF=0.002733;NSAMP=46;MSQ=16.41;AN=16834;AC=46;NS=8438;AC_Hom=0;AC_Het=46;AC_Hemi=0;MAF=0.00272576;HWE=1;NFAM=46	SVTYPE=BND;POS=117857918;STRANDS=++:4;IMPRECISE;CIPOS=-10,517;CIEND=-10,268;CIPOS95=-1,169;CIEND95=-2,99;MATEID=316705_1;EVENT=316705;SECONDARY;SU=4;PE=4;SR=0;ALG=PROD;AF=0.002733;NSAMP=46;MSQ=16.41;AN=16834;AC=46;NS=8438;AC_Hom=0;AC_Het=46;AC_Hemi=0;MAF=0.00272576;HWE=1;NFAM=46
9	89208188	89208479	10	72334966	72335442	72944	7445.47	+	+	BND	LOW	72944_1	N	N]10:72335000]	72944_2	N	N]9:89208226]	SVTYPE=BND;POS=89208226;STRANDS=++:66;IMPRECISE;CIPOS=-38,253;CIEND=-34,442;CIPOS95=-6,6;CIEND95=-34,70;MATEID=72944_2;EVENT=72944;SU=66;PE=65;SR=1;ALG=PROD;AF=0.01521;NSAMP=256;MSQ=28.28;AN=16834;AC=256;NS=8438;AC_Hom=0;AC_Het=256;AC_Hemi=0;MAF=0.0151695;HWE=0.268645;NFAM=243	SVTYPE=BND;POS=72335000;STRANDS=++:66;IMPRECISE;CIPOS=-34,442;CIEND=-38,253;CIPOS95=-34,70;CIEND95=-6,6;MATEID=72944_1;EVENT=72944;SECONDARY;SU=66;PE=65;SR=1;ALG=PROD;AF=0.01521;NSAMP=256;MSQ=28.28;AN=16834;AC=256;NS=8438;AC_Hom=0;AC_Het=256;AC_Hemi=0;MAF=0.0151695;HWE=0.268645;NFAM=243
9	89208203	89208509	10	96693776	96694355	73126	124.52	-	-	BND	LOW	73126_1	N	[10:96694328[N	73126_2	N	[9:89208480[N	SVTYPE=BND;POS=89208480;STRANDS=--:4;IMPRECISE;CIPOS=-276,30;CIEND=-551,28;CIPOS95=-119,30;CIEND95=-181,28;MATEID=73126_2;EVENT=73126;SU=4;PE=4;SR=0;ALG=PROD;AF=0.0003564;NSAMP=6;MSQ=16.77;AN=16834;AC=6;NS=8438;AC_Hom=0;AC_Het=6;AC_Hemi=0;MAF=0.000355534;HWE=1;NFAM=6	SVTYPE=BND;POS=96694328;STRANDS=--:4;IMPRECISE;CIPOS=-551,28;CIEND=-276,30;CIPOS95=-181,28;CIEND95=-119,30;MATEID=73126_1;EVENT=73126;SECONDARY;SU=4;PE=4;SR=0;ALG=PROD;AF=0.0003564;NSAMP=6;MSQ=16.77;AN=16834;AC=6;NS=8438;AC_Hom=0;AC_Het=6;AC_Hemi=0;MAF=0.000355534;HWE=1;NFAM=6
9	89208232	89208352	10	72334628	72334894	73085	21907.5	-	-	BND	LOW	73085_1	N	[10:72334866[N	73085_2	N	[9:89208306[N	SVTYPE=BND;POS=89208306;STRANDS=--:624;IMPRECISE;CIPOS=-73,47;CIEND=-237,29;CIPOS95=-5,5;CIEND95=-26,26;MATEID=73085_2;EVENT=73085;SU=624;PE=624;SR=0;ALG=PROD;AF=0.03083;NSAMP=519;MSQ=41.68;AN=16834;AC=519;NS=8438;AC_Hom=0;AC_Het=520;AC_Hemi=0;MAF=0.030813;HWE=0.000663452;NFAM=475	SVTYPE=BND;POS=72334866;STRANDS=--:624;IMPRECISE;CIPOS=-237,29;CIEND=-73,47;CIPOS95=-26,26;CIEND95=-5,5;MATEID=73085_1;EVENT=73085;SECONDARY;SU=624;PE=624;SR=0;ALG=PROD;AF=0.03083;NSAMP=519;MSQ=41.68;AN=16834;AC=519;NS=8438;AC_Hom=0;AC_Het=520;AC_Hemi=0;MAF=0.030813;HWE=0.000663452;NFAM=475
9	89243329	89243342	9	124119708	124119726	316706	1224.34	+	+	BND	LOW	316706_1	N	N]9:124119718]	316706_2	N	N]9:89243332]	SVTYPE=BND;POS=89243332;STRANDS=++:87;CIPOS=-3,10;CIEND=-10,8;CIPOS95=0,0;CIEND95=0,0;MATEID=316706_2;EVENT=316706;SU=87;PE=66;SR=21;ALG=PROD;AF=0.003208;NSAMP=54;MSQ=21.23;AN=16834;AC=54;NS=8438;AC_Hom=0;AC_Het=54;AC_Hemi=0;MAF=0.00319981;HWE=1;NFAM=54	SVTYPE=BND;POS=124119718;STRANDS=++:87;CIPOS=-10,8;CIEND=-3,10;CIPOS95=0,0;CIEND95=0,0;MATEID=316706_1;EVENT=316706;SECONDARY;SU=87;PE=66;SR=21;ALG=PROD;AF=0.003208;NSAMP=54;MSQ=21.23;AN=16834;AC=54;NS=8438;AC_Hom=0;AC_Het=54;AC_Hemi=0;MAF=0.00319981;HWE=1;NFAM=54
9	89298093	89298111	9	89302155	89302175	240585	950.27	+	-	DEL	PASS	240585	N	<DEL>	.	.	.	SVTYPE=DEL;POS=89298101;SVLEN=-4064;END=89302165;STRANDS=+-:35;CIPOS=-8,10;CIEND=-10,10;CIPOS95=0,0;CIEND95=0,0;SU=35;PE=21;SR=14;ALG=PROD;AF=5.94e-05;NSAMP=1;MSQ=950.27;AN=16834;AC=1;NS=8438;AC_Hom=0;AC_Het=1;AC_Hemi=0;MAF=5.92557e-05;HWE=1;NFAM=1	.
9	89302754	89302766	9	89303153	89303163	240586	185.79	+	-	DEL	PASS	240586	N	<DEL>	.	.	.	SVTYPE=DEL;POS=89302761;SVLEN=-398;END=89303159;STRANDS=+-:7;CIPOS=-7,5;CIEND=-6,4;CIPOS95=0,0;CIEND95=0,0;SU=7;PE=1;SR=6;ALG=PROD;AF=5.94e-05;NSAMP=1;MSQ=185.79;AN=16834;AC=1;NS=8438;AC_Hom=0;AC_Het=1;AC_Hemi=0;MAF=5.92557e-05;HWE=1;NFAM=1	.
9	89373263	89373280	9	89373344	89373357	240587	5310.45	+	-	BND	LOW	240587_1	N	N[9:89373350[	240587_2	N	]9:89373272]N	SVTYPE=BND;POS=89373272;STRANDS=+-:48;CIPOS=-9,8;CIEND=-5,8;CIPOS95=0,0;CIEND95=0,0;MATEID=240587_2;EVENT=240587;SU=48;PE=1;SR=47;ALG=PROD;AF=0.001561;NSAMP=20;MSQ=156.47;AN=16014;AC=25;NS=8028;AC_Hom=10;AC_Het=15;AC_Hemi=0;MAF=0.00155705;HWE=2.8836e-12;NFAM=20	SVTYPE=BND;POS=89373350;STRANDS=+-:48;CIPOS=-5,8;CIEND=-9,8;CIPOS95=0,0;CIEND95=0,0;MATEID=240587_1;EVENT=240587;SECONDARY;SU=48;PE=1;SR=47;ALG=PROD;AF=0.001561;NSAMP=20;MSQ=156.47;AN=16014;AC=25;NS=8028;AC_Hom=10;AC_Het=15;AC_Hemi=0;MAF=0.00155705;HWE=2.8836e-12;NFAM=20
9	89381163	89381183	9	89381399	89381419	240588	305.44	+	-	BND	LOW	240588_1	N	N[9:89381410[	240588_2	N	]9:89381173]N	SVTYPE=BND;POS=89381173;STRANDS=+-:8;CIPOS=-10,10;CIEND=-10,10;CIPOS95=0,0;CIEND95=0,0;MATEID=240588_2;EVENT=240588;SU=8;PE=1;SR=7;ALG=PROD;AF=0.0001188;NSAMP=2;MSQ=146.89;AN=16834;AC=2;NS=8438;AC_Hom=0;AC_Het=2;AC_Hemi=0;MAF=0.000118511;HWE=1;NFAM=2	SVTYPE=BND;POS=89381410;STRANDS=+-:8;CIPOS=-10,10;CIEND=-10,10;CIPOS95=0,0;CIEND95=0,0;MATEID=240588_1;EVENT=240588;SECONDARY;SU=8;PE=1;SR=7;ALG=PROD;AF=0.0001188;NSAMP=2;MSQ=146.89;AN=16834;AC=2;NS=8438;AC_Hom=0;AC_Het=2;AC_Hemi=0;MAF=0.000118511;HWE=1;NFAM=2
9	89390392	89390410	9	89393062	89393079	316707	107.7	+	+	BND	LOW	316707_1	N	N]9:89393069]	316707_2	N	N]9:89390402]	SVTYPE=BND;POS=89390402;STRANDS=++:7;CIPOS=-10,8;CIEND=-7,10;CIPOS95=0,0;CIEND95=0,0;MATEID=316707_2;EVENT=316707;SU=7;PE=3;SR=4;ALG=PROD;AF=5.94e-05;NSAMP=1;MSQ=107.7;AN=16834;AC=1;NS=8438;AC_Hom=0;AC_Het=1;AC_Hemi=0;MAF=5.92557e-05;HWE=1;NFAM=1	SVTYPE=BND;POS=89393069;STRANDS=++:7;CIPOS=-7,10;CIEND=-10,8;CIPOS95=0,0;CIEND95=0,0;MATEID=316707_1;EVENT=316707;SECONDARY;SU=7;PE=3;SR=4;ALG=PROD;AF=5.94e-05;NSAMP=1;MSQ=107.7;AN=16834;AC=1;NS=8438;AC_Hom=0;AC_Het=1;AC_Hemi=0;MAF=5.92557e-05;HWE=1;NFAM=1
9	89390566	89390586	9	89392991	89392997	316708	173.64	-	-	BND	LOW	316708_1	N	[9:89392997[N	316708_2	N	[9:89390577[N	SVTYPE=BND;POS=89390577;STRANDS=--:13;CIPOS=-10,10;CIEND=-5,1;CIPOS95=0,0;CIEND95=0,0;MATEID=316708_2;EVENT=316708;SU=13;PE=5;SR=8;ALG=PROD;AF=5.94e-05;NSAMP=1;MSQ=173.64;AN=16834;AC=1;NS=8438;AC_Hom=0;AC_Het=1;AC_Hemi=0;MAF=5.92557e-05;HWE=1;NFAM=1	SVTYPE=BND;POS=89392997;STRANDS=--:13;CIPOS=-5,1;CIEND=-10,10;CIPOS95=0,0;CIEND95=0,0;MATEID=316708_1;EVENT=316708;SECONDARY;SU=13;PE=5;SR=8;ALG=PROD;AF=5.94e-05;NSAMP=1;MSQ=173.64;AN=16834;AC=1;NS=8438;AC_Hom=0;AC_Het=1;AC_Hemi=0;MAF=5.92557e-05;HWE=1;NFAM=1
9	89417908	89417925	9	89418342	89418359	240589	2205.84	+	-	BND	LOW	240589_1	N	N[9:89418352[	240589_2	N	]9:89417917]N	SVTYPE=BND;POS=89417917;STRANDS=+-:4;CIPOS=-9,8;CIEND=-9,8;CIPOS95=0,0;CIEND95=0,0;MATEID=240589_2;EVENT=240589;SU=4;PE=0;SR=4;ALG=PROD;AF=0.004218;NSAMP=71;MSQ=29.9;AN=16834;AC=71;NS=8438;AC_Hom=0;AC_Het=72;AC_Hemi=0;MAF=0.00426641;HWE=1;NFAM=68	SVTYPE=BND;POS=89418352;STRANDS=+-:4;CIPOS=-9,8;CIEND=-9,8;CIPOS95=0,0;CIEND95=0,0;MATEID=240589_1;EVENT=240589;SECONDARY;SU=4;PE=0;SR=4;ALG=PROD;AF=0.004218;NSAMP=71;MSQ=29.9;AN=16834;AC=71;NS=8438;AC_Hom=0;AC_Het=72;AC_Hemi=0;MAF=0.00426641;HWE=1;NFAM=68
9	89418184	89418201	9	89418459	89418476	240590	34.81	+	-	BND	LOW	240590_1	N	N[9:89418469[	240590_2	N	]9:89418193]N	SVTYPE=BND;POS=89418193;STRANDS=+-:4;CIPOS=-9,8;CIEND=-9,8;CIPOS95=0,0;CIEND95=0,0;MATEID=240590_2;EVENT=240590;SU=4;PE=0;SR=4;ALG=PROD;AF=0.0001188;NSAMP=2;MSQ=14.95;AN=16834;AC=2;NS=8438;AC_Hom=0;AC_Het=2;AC_Hemi=0;MAF=0.000118511;HWE=1;NFAM=2	SVTYPE=BND;POS=89418469;STRANDS=+-:4;CIPOS=-9,8;CIEND=-9,8;CIPOS95=0,0;CIEND95=0,0;MATEID=240590_1;EVENT=240590;SECONDARY;SU=4;PE=0;SR=4;ALG=PROD;AF=0.0001188;NSAMP=2;MSQ=14.95;AN=16834;AC=2;NS=8438;AC_Hom=0;AC_Het=2;AC_Hemi=0;MAF=0.000118511;HWE=1;NFAM=2
9	89419424	89419770	9	89421712	89422047	240591	293.75	+	-	DEL	PASS	240591	N	<DEL>	.	.	.	SVTYPE=DEL;POS=89419433;SVLEN=-2604;END=89422037;STRANDS=+-:10;IMPRECISE;CIPOS=-9,337;CIEND=-325,10;CIPOS95=0,109;CIEND95=-92,0;SU=10;PE=10;SR=0;ALG=PROD;AF=5.94e-05;NSAMP=1;MSQ=293.75;AN=16834;AC=1;NS=8438;AC_Hom=0;AC_Het=1;AC_Hemi=0;MAF=5.92557e-05;HWE=1;NFAM=1	.
9	89425507	89425527	9	89425560	89425574	240592	141.16	+	-	BND	LOW	240592_1	N	N[9:89425567[	240592_2	N	]9:89425517]N	SVTYPE=BND;POS=89425517;STRANDS=+-:5;IMPRECISE;CIPOS=-10,10;CIEND=-6,8;CIPOS95=0,0;CIEND95=0,1;MATEID=240592_2;EVENT=240592;SU=5;PE=0;SR=5;ALG=PROD;AF=0.0001188;NSAMP=2;MSQ=70.37;AN=16834;AC=2;NS=8438;AC_Hom=0;AC_Het=2;AC_Hemi=0;MAF=0.000118511;HWE=1;NFAM=2	SVTYPE=BND;POS=89425567;STRANDS=+-:5;IMPRECISE;CIPOS=-6,8;CIEND=-10,10;CIPOS95=0,1;CIEND95=0,0;MATEID=240592_1;EVENT=240592;SECONDARY;SU=5;PE=0;SR=5;ALG=PROD;AF=0.0001188;NSAMP=2;MSQ=70.37;AN=16834;AC=2;NS=8438;AC_Hom=0;AC_Het=2;AC_Hemi=0;MAF=0.000118511;HWE=1;NFAM=2
9	89447277	89447286	9	89454689	89454699	240593	60824.4	+	-	DEL	PASS	240593	N	<DEL>	.	.	.	SVTYPE=DEL;POS=89447282;SVLEN=-7413;END=89454695;STRANDS=+-:2098;CIPOS=-5,4;CIEND=-6,4;CIPOS95=0,0;CIEND95=0,0;SU=2098;PE=1663;SR=435;ALG=PROD;AF=0.009683;NSAMP=158;MSQ=384.96;AN=16834;AC=163;NS=8438;AC_Hom=10;AC_Het=153;AC_Hemi=0;MAF=0.00965869;HWE=0.00107217;NFAM=152	.
9	89457909	89457909	9	89458273	89458273	240594	212039.0	+	-	DEL	PASS	240594	N	<DEL>	.	.	.	SVTYPE=DEL;POS=89457909;SVLEN=-364;END=89458273;STRANDS=+-:6183;CIPOS=0,0;CIEND=0,0;CIPOS95=0,0;CIEND95=0,0;SU=6183;PE=2211;SR=3972;ALG=PROD;AF=0.02964;NSAMP=477;MSQ=444.53;AN=16834;AC=499;NS=8438;AC_Hom=44;AC_Het=455;AC_Hemi=0;MAF=0.0295686;HWE=4.06177e-06;NFAM=472	.
9	89472465	89472564	9	89474446	89474638	240595	1170.7	+	-	BND	LOW	240595_1	N	N[9:89474628[	240595_2	N	]9:89472503]N	SVTYPE=BND;POS=89472503;STRANDS=+-:126;IMPRECISE;CIPOS=-38,61;CIEND=-181,11;CIPOS95=-5,5;CIEND95=-27,11;MATEID=240595_2;EVENT=240595;SU=126;PE=126;SR=0;ALG=PROD;AF=0.001129;NSAMP=19;MSQ=61.34;AN=16834;AC=19;NS=8438;AC_Hom=0;AC_Het=19;AC_Hemi=0;MAF=0.00112586;HWE=1;NFAM=19	SVTYPE=BND;POS=89474628;STRANDS=+-:126;IMPRECISE;CIPOS=-181,11;CIEND=-38,61;CIPOS95=-27,11;CIEND95=-5,5;MATEID=240595_1;EVENT=240595;SECONDARY;SU=126;PE=126;SR=0;ALG=PROD;AF=0.001129;NSAMP=19;MSQ=61.34;AN=16834;AC=19;NS=8438;AC_Hom=0;AC_Het=19;AC_Hemi=0;MAF=0.00112586;HWE=1;NFAM=19
9	89472482	89472604	9	89474888	89475217	288197	916.65	-	+	BND	LOW	288197_1	N	]9:89474902]N	288197_2	N	N[9:89472582[	SVTYPE=BND;POS=89472582;STRANDS=-+:107;IMPRECISE;CIPOS=-99,23;CIEND=-14,315;CIPOS95=-5,5;CIEND95=-14,17;MATEID=288197_2;EVENT=288197;SU=107;PE=107;SR=0;ALG=PROD;AF=0.001604;NSAMP=23;MSQ=39.76;AN=16834;AC=27;NS=8438;AC_Hom=8;AC_Het=19;AC_Hemi=0;MAF=0.00159991;HWE=2.85342e-09;NFAM=23	SVTYPE=BND;POS=89474902;STRANDS=-+:107;IMPRECISE;CIPOS=-14,315;CIEND=-99,23;CIPOS95=-14,17;CIEND95=-5,5;MATEID=288197_1;EVENT=288197;SECONDARY;SU=107;PE=107;SR=0;ALG=PROD;AF=0.001604;NSAMP=23;MSQ=39.76;AN=16834;AC=27;NS=8438;AC_Hom=8;AC_Het=19;AC_Hemi=0;MAF=0.00159991;HWE=2.85342e-09;NFAM=23
9	89518429	89518487	9	89518827	89518885	240596	20.84	+	-	BND	LOW	240596_1	N	N[9:89518855[	240596_2	N	]9:89518459]N	SVTYPE=BND;POS=89518459;STRANDS=+-:14;CIPOS=-30,28;CIEND=-27,31;CIPOS95=0,0;CIEND95=0,0;MATEID=240596_2;EVENT=240596;SU=14;PE=0;SR=14;ALG=PROD;AF=0.0001782;NSAMP=3;MSQ=6.8;AN=16834;AC=3;NS=8438;AC_Hom=0;AC_Het=3;AC_Hemi=0;MAF=0.000177767;HWE=1;NFAM=3	SVTYPE=BND;POS=89518855;STRANDS=+-:14;CIPOS=-27,31;CIEND=-30,28;CIPOS95=0,0;CIEND95=0,0;MATEID=240596_1;EVENT=240596;SECONDARY;SU=14;PE=0;SR=14;ALG=PROD;AF=0.0001782;NSAMP=3;MSQ=6.8;AN=16834;AC=3;NS=8438;AC_Hom=0;AC_Het=3;AC_Hemi=0;MAF=0.000177767;HWE=1;NFAM=3
9	89543813	89543864	9	89554840	89554891	240597	1516.35	+	-	DEL	PASS	240597	N	<DEL>	.	.	.	SVTYPE=DEL;POS=89543838;SVLEN=-11030;END=89554868;STRANDS=+-:62;CIPOS=-25,26;CIEND=-28,23;CIPOS95=0,0;CIEND95=0,0;SU=62;PE=51;SR=11;ALG=PROD;AF=0.0001782;NSAMP=3;MSQ=505.45;AN=16834;AC=3;NS=8438;AC_Hom=0;AC_Het=3;AC_Hemi=0;MAF=0.000177767;HWE=1;NFAM=2	.
9	89555157	89555199	9	89555542	89555586	240598	2970.79	+	-	DEL	PASS	240598	N	<DEL>	.	.	.	SVTYPE=DEL;POS=89555179;SVLEN=-386;END=89555565;STRANDS=+-:82;CIPOS=-22,20;CIEND=-23,21;CIPOS95=0,0;CIEND95=0,0;SU=82;PE=35;SR=47;ALG=PROD;AF=0.0001782;NSAMP=3;MSQ=990.26;AN=16834;AC=3;NS=8438;AC_Hom=0;AC_Het=3;AC_Hemi=0;MAF=0.000177767;HWE=1;NFAM=2	.
9	89582543	89582895	9	89584910	89585191	240599	269.01	+	-	DEL	PASS	240599	N	<DEL>	.	.	.	SVTYPE=DEL;POS=89582573;SVLEN=-2589;END=89585162;STRANDS=+-:12;IMPRECISE;CIPOS=-30,322;CIEND=-252,29;CIPOS95=-30,68;CIEND95=-51,29;SU=12;PE=12;SR=0;ALG=PROD;AF=0.0001782;NSAMP=3;MSQ=89.67;AN=16834;AC=3;NS=8438;AC_Hom=0;AC_Het=3;AC_Hemi=0;MAF=0.000177767;HWE=1;NFAM=3	.
9	89640785	89640792	9	89640941	89640948	240601	229.64	+	-	DEL	PASS	240601	N	<DEL>	.	.	.	SVTYPE=DEL;POS=89640789;SVLEN=-156;END=89640945;STRANDS=+-:9;CIPOS=-4,3;CIEND=-4,3;CIPOS95=0,0;CIEND95=0,0;SU=9;PE=0;SR=9;ALG=PROD;AF=5.94e-05;NSAMP=1;MSQ=227.75;AN=16834;AC=1;NS=8438;AC_Hom=0;AC_Het=1;AC_Hemi=0;MAF=5.92557e-05;HWE=1;NFAM=1	.
9	89644780	89644829	9	89644890	89644939	240602	551.44	+	-	DEL	PASS	240602	N	<DEL>	.	.	.	SVTYPE=DEL;POS=89644805;SVLEN=-110;END=89644915;STRANDS=+-:23;CIPOS=-25,24;CIEND=-25,24;CIPOS95=0,0;CIEND95=0,0;SU=23;PE=0;SR=23;ALG=PROD;AF=0.0001782;NSAMP=3;MSQ=183.81;AN=16834;AC=3;NS=8438;AC_Hom=0;AC_Het=3;AC_Hemi=0;MAF=0.000177767;HWE=1;NFAM=3	.
```
