## Supplementary File 2 for "Mapping and characterization of structural variation in 17,795 deeply sequenced human genomes": B37.callset.public.bedpe (part 88 of 152)

```
9	89648643	89648875	10	115016739	115017251	73156	275.2	-	-	BND	LOW	73156_1	N	[10:115017241[N	73156_2	N	[9:89648826[N	SVTYPE=BND;POS=89648826;STRANDS=--:18;IMPRECISE;CIPOS=-182,50;CIEND=-501,11;CIPOS95=-28,28;CIEND95=-122,11;MATEID=73156_2;EVENT=73156;SU=18;PE=18;SR=0;ALG=PROD;AF=0.0007128;NSAMP=12;MSQ=21.09;AN=16834;AC=12;NS=8438;AC_Hom=0;AC_Het=12;AC_Hemi=0;MAF=0.000711069;HWE=1;NFAM=12	SVTYPE=BND;POS=115017241;STRANDS=--:18;IMPRECISE;CIPOS=-501,11;CIEND=-182,50;CIPOS95=-122,11;CIEND95=-28,28;MATEID=73156_1;EVENT=73156;SECONDARY;SU=18;PE=18;SR=0;ALG=PROD;AF=0.0007128;NSAMP=12;MSQ=21.09;AN=16834;AC=12;NS=8438;AC_Hom=0;AC_Het=12;AC_Hemi=0;MAF=0.000711069;HWE=1;NFAM=12
9	89648654	89648830	10	43975040	43975410	73054	656.84	-	-	BND	LOW	73054_1	N	[10:43975407[N	73054_2	N	[9:89648821[N	SVTYPE=BND;POS=89648821;STRANDS=--:6;IMPRECISE;CIPOS=-166,10;CIEND=-366,4;CIPOS95=-80,2;CIEND95=-141,0;MATEID=73054_2;EVENT=73054;SU=6;PE=6;SR=0;ALG=PROD;AF=0.002376;NSAMP=40;MSQ=15.89;AN=16834;AC=40;NS=8438;AC_Hom=0;AC_Het=40;AC_Hemi=0;MAF=0.00237023;HWE=1;NFAM=40	SVTYPE=BND;POS=43975407;STRANDS=--:6;IMPRECISE;CIPOS=-366,4;CIEND=-166,10;CIPOS95=-141,0;CIEND95=-80,2;MATEID=73054_1;EVENT=73054;SECONDARY;SU=6;PE=6;SR=0;ALG=PROD;AF=0.002376;NSAMP=40;MSQ=15.89;AN=16834;AC=40;NS=8438;AC_Hom=0;AC_Het=40;AC_Hemi=0;MAF=0.00237023;HWE=1;NFAM=40
9	89648661	89649114	10	43975475	43976050	72945	493.76	+	+	BND	LOW	72945_1	N	N]10:43975506]	72945_2	N	N]9:89648691]	SVTYPE=BND;POS=89648691;STRANDS=++:9;IMPRECISE;CIPOS=-30,423;CIEND=-31,544;CIPOS95=-30,145;CIEND95=-31,176;MATEID=72945_2;EVENT=72945;SU=9;PE=9;SR=0;ALG=SUM;AF=0.001842;NSAMP=31;MSQ=13.88;AN=16834;AC=31;NS=8438;AC_Hom=0;AC_Het=31;AC_Hemi=0;MAF=0.00183693;HWE=1;NFAM=31	SVTYPE=BND;POS=43975506;STRANDS=++:9;IMPRECISE;CIPOS=-31,544;CIEND=-30,423;CIPOS95=-31,176;CIEND95=-30,145;MATEID=72945_1;EVENT=72945;SECONDARY;SU=9;PE=9;SR=0;ALG=SUM;AF=0.001842;NSAMP=31;MSQ=13.88;AN=16834;AC=31;NS=8438;AC_Hom=0;AC_Het=31;AC_Hemi=0;MAF=0.00183693;HWE=1;NFAM=31
9	89672164	89672209	9	89672541	89672586	240603	1177.8	+	-	DEL	PASS	240603	N	<DEL>	.	.	.	SVTYPE=DEL;POS=89672187;SVLEN=-377;END=89672564;STRANDS=+-:37;CIPOS=-23,22;CIEND=-23,22;CIPOS95=0,0;CIEND95=0,0;SU=37;PE=14;SR=23;ALG=PROD;AF=0.0001782;NSAMP=3;MSQ=392.59;AN=16834;AC=3;NS=8438;AC_Hom=0;AC_Het=3;AC_Hemi=0;MAF=0.000177767;HWE=1;NFAM=3	.
9	89675326	89675329	9	89683013	89683016	240604	13491.4	+	-	DEL	PASS	240604	N	<DEL>	.	.	.	SVTYPE=DEL;POS=89675328;SVLEN=-7687;END=89683015;STRANDS=+-:599;CIPOS=-2,1;CIEND=-2,1;CIPOS95=0,0;CIEND95=0,0;SU=599;PE=378;SR=221;ALG=PROD;AF=0.002376;NSAMP=40;MSQ=337.29;AN=16834;AC=40;NS=8438;AC_Hom=0;AC_Het=40;AC_Hemi=0;MAF=0.00237023;HWE=1;NFAM=38	.
9	89700420	89700469	9	89700687	89700736	240605	691.86	+	-	BND	LOW	240605_1	N	N[9:89700713[	240605_2	N	]9:89700445]N	SVTYPE=BND;POS=89700445;STRANDS=+-:19;CIPOS=-25,24;CIEND=-25,24;CIPOS95=0,0;CIEND95=0,0;MATEID=240605_2;EVENT=240605;SU=19;PE=2;SR=17;ALG=PROD;AF=0.0002376;NSAMP=4;MSQ=172.62;AN=16834;AC=4;NS=8438;AC_Hom=0;AC_Het=4;AC_Hemi=0;MAF=0.000237023;HWE=1;NFAM=4	SVTYPE=BND;POS=89700713;STRANDS=+-:19;CIPOS=-25,24;CIEND=-25,24;CIPOS95=0,0;CIEND95=0,0;MATEID=240605_1;EVENT=240605;SECONDARY;SU=19;PE=2;SR=17;ALG=PROD;AF=0.0002376;NSAMP=4;MSQ=172.62;AN=16834;AC=4;NS=8438;AC_Hom=0;AC_Het=4;AC_Hemi=0;MAF=0.000237023;HWE=1;NFAM=4
9	89719522	89719530	9	89723402	89723422	240606	284.61	+	-	DEL	PASS	240606	N	<DEL>	.	.	.	SVTYPE=DEL;POS=89719527;SVLEN=-3885;END=89723412;STRANDS=+-:17;CIPOS=-5,3;CIEND=-10,10;CIPOS95=0,0;CIEND95=0,0;SU=17;PE=9;SR=8;ALG=PROD;AF=5.94e-05;NSAMP=1;MSQ=284.61;AN=16834;AC=1;NS=8438;AC_Hom=0;AC_Het=1;AC_Hemi=0;MAF=5.92557e-05;HWE=1;NFAM=1	.
9	89722724	89722735	9	89745838	89745848	288198	164.31	-	+	DUP	PASS	288198	N	<DUP>	.	.	.	SVTYPE=DUP;POS=89722732;SVLEN=23110;END=89745842;STRANDS=-+:16;CIPOS=-8,3;CIEND=-4,6;CIPOS95=0,0;CIEND95=0,0;SU=16;PE=11;SR=5;ALG=PROD;AF=5.94e-05;NSAMP=1;MSQ=163.89;AN=16834;AC=1;NS=8438;AC_Hom=0;AC_Het=1;AC_Hemi=0;MAF=5.92557e-05;HWE=1;NFAM=1	.
9	89729852	89729912	9	89729911	89729971	240607	518.62	+	-	BND	LOW	240607_1	N	N[9:89729942[	240607_2	N	]9:89729882]N	SVTYPE=BND;POS=89729882;STRANDS=+-:15;CIPOS=-30,30;CIEND=-30,30;CIPOS95=0,0;CIEND95=0,0;MATEID=240607_2;EVENT=240607;SU=15;PE=0;SR=15;ALG=PROD;AF=0.0001782;NSAMP=3;MSQ=172.83;AN=16834;AC=3;NS=8438;AC_Hom=0;AC_Het=3;AC_Hemi=0;MAF=0.000177767;HWE=1;NFAM=3	SVTYPE=BND;POS=89729942;STRANDS=+-:15;CIPOS=-30,30;CIEND=-30,30;CIPOS95=0,0;CIEND95=0,0;MATEID=240607_1;EVENT=240607;SECONDARY;SU=15;PE=0;SR=15;ALG=PROD;AF=0.0001782;NSAMP=3;MSQ=172.83;AN=16834;AC=3;NS=8438;AC_Hom=0;AC_Het=3;AC_Hemi=0;MAF=0.000177767;HWE=1;NFAM=3
9	89730529	89730545	9	89733230	89733250	240608	356.37	+	-	BND	PASS	240608_1	N	N[9:89733241[	240608_2	N	]9:89730535]N	SVTYPE=BND;POS=89730535;STRANDS=+-:19;CIPOS=-6,10;CIEND=-10,10;CIPOS95=0,0;CIEND95=0,0;MATEID=240608_2;EVENT=240608;SU=19;PE=12;SR=7;ALG=PROD;AF=5.94e-05;NSAMP=1;MSQ=356.37;AN=16834;AC=1;NS=8438;AC_Hom=0;AC_Het=1;AC_Hemi=0;MAF=5.92557e-05;HWE=1;NFAM=1	SVTYPE=BND;POS=89733241;STRANDS=+-:19;CIPOS=-10,10;CIEND=-6,10;CIPOS95=0,0;CIEND95=0,0;MATEID=240608_1;EVENT=240608;SECONDARY;SU=19;PE=12;SR=7;ALG=PROD;AF=5.94e-05;NSAMP=1;MSQ=356.37;AN=16834;AC=1;NS=8438;AC_Hom=0;AC_Het=1;AC_Hemi=0;MAF=5.92557e-05;HWE=1;NFAM=1
9	89779629	89779645	9	89781649	89781669	240609	149.79	+	-	DEL	PASS	240609	N	<DEL>	.	.	.	SVTYPE=DEL;POS=89779638;SVLEN=-2021;END=89781659;STRANDS=+-:9;CIPOS=-9,7;CIEND=-10,10;CIPOS95=0,0;CIEND95=0,0;SU=9;PE=5;SR=4;ALG=PROD;AF=5.94e-05;NSAMP=1;MSQ=149.79;AN=16834;AC=1;NS=8438;AC_Hom=0;AC_Het=1;AC_Hemi=0;MAF=5.92557e-05;HWE=1;NFAM=1	.
9	89788219	89788418	17	20889908	20890275	74609	5297.82	-	+	BND	LOW	74609_1	N	]17:20889953]N	74609_2	N	N[9:89788369[	SVTYPE=BND;POS=89788369;STRANDS=-+:13;IMPRECISE;CIPOS=-149,50;CIEND=-45,322;CIPOS95=-47,47;CIEND95=-45,126;MATEID=74609_2;EVENT=74609;SU=13;PE=13;SR=0;ALG=PROD;AF=0.01063;NSAMP=179;MSQ=28.76;AN=16834;AC=179;NS=8438;AC_Hom=0;AC_Het=179;AC_Hemi=0;MAF=0.0106068;HWE=1;NFAM=179	SVTYPE=BND;POS=20889953;STRANDS=-+:13;IMPRECISE;CIPOS=-45,322;CIEND=-149,50;CIPOS95=-45,126;CIEND95=-47,47;MATEID=74609_1;EVENT=74609;SECONDARY;SU=13;PE=13;SR=0;ALG=PROD;AF=0.01063;NSAMP=179;MSQ=28.76;AN=16834;AC=179;NS=8438;AC_Hom=0;AC_Het=179;AC_Hemi=0;MAF=0.0106068;HWE=1;NFAM=179
9	89796597	89796617	21	29423485	29423505	75338	11487.2	-	-	BND	LOW	75338_1	N	[21:29423496[N	75338_2	N	[9:89796608[N	SVTYPE=BND;POS=89796608;STRANDS=--:17;IMPRECISE;CIPOS=-10,10;CIEND=-10,10;CIPOS95=0,0;CIEND95=-2,2;MATEID=75338_2;EVENT=75338;SU=17;PE=12;SR=5;ALG=PROD;AF=0.03173;NSAMP=508;MSQ=21.99;AN=16832;AC=534;NS=8437;AC_Hom=52;AC_Het=482;AC_Hemi=0;MAF=0.0316463;HWE=2.80482e-07;NFAM=485	SVTYPE=BND;POS=29423496;STRANDS=--:17;IMPRECISE;CIPOS=-10,10;CIEND=-10,10;CIPOS95=-2,2;CIEND95=0,0;MATEID=75338_1;EVENT=75338;SECONDARY;SU=17;PE=12;SR=5;ALG=PROD;AF=0.03173;NSAMP=508;MSQ=21.99;AN=16832;AC=534;NS=8437;AC_Hom=52;AC_Het=482;AC_Hemi=0;MAF=0.0316463;HWE=2.80482e-07;NFAM=485
9	89799102	89799102	9	89799407	89799407	240610	8.62279e+06	+	-	MEI	PASS	240610	N	<DEL:ME:SINE|Alu|AluYf4>	.	.	.	SVTYPE=MEI;POS=89799102;SVLEN=-305;END=89799407;STRANDS=+-:172147;CIPOS=0,0;CIEND=0,0;CIPOS95=0,0;CIEND95=0,0;SU=172147;PE=34262;SR=137885;ALG=PROD;AF=0.9241;NSAMP=8346;MSQ=1030.27;AN=16834;AC=15556;NS=8438;AC_Hom=14460;AC_Het=1137;AC_Hemi=0;MAF=0.0757881;HWE=0.000800088;NFAM=7329	.
9	89849026	89849046	9	89849092	89849112	240612	371.95	+	-	DEL	PASS	240612	N	<DEL>	.	.	.	SVTYPE=DEL;POS=89849036;SVLEN=-66;END=89849102;STRANDS=+-:10;CIPOS=-10,10;CIEND=-10,10;CIPOS95=0,0;CIEND95=0,0;SU=10;PE=0;SR=10;ALG=PROD;AF=5.94e-05;NSAMP=1;MSQ=371.65;AN=16834;AC=1;NS=8438;AC_Hom=0;AC_Het=1;AC_Hemi=0;MAF=5.92557e-05;HWE=1;NFAM=1	.
9	89866697	89866715	9	89867743	89867756	240613	263.5	+	-	DEL	PASS	240613	N	<DEL>	.	.	.	SVTYPE=DEL;POS=89866705;SVLEN=-1048;END=89867753;STRANDS=+-:12;IMPRECISE;CIPOS=-8,10;CIEND=-10,3;CIPOS95=-1,1;CIEND95=-3,0;SU=12;PE=10;SR=2;ALG=PROD;AF=5.94e-05;NSAMP=1;MSQ=263.5;AN=16834;AC=1;NS=8438;AC_Hom=0;AC_Het=1;AC_Hemi=0;MAF=5.92557e-05;HWE=1;NFAM=1	.
9	89867708	89867963	19	57028933	57029282	75115	391.66	+	+	BND	LOW	75115_1	N	N]19:57028941]	75115_2	N	N]9:89867738]	SVTYPE=BND;POS=89867738;STRANDS=++:39;IMPRECISE;CIPOS=-30,225;CIEND=-8,341;CIPOS95=-12,12;CIEND95=-8,97;MATEID=75115_2;EVENT=75115;SU=39;PE=39;SR=0;ALG=PROD;AF=0.000594;NSAMP=10;MSQ=38.79;AN=16834;AC=10;NS=8438;AC_Hom=0;AC_Het=10;AC_Hemi=0;MAF=0.000592557;HWE=1;NFAM=10	SVTYPE=BND;POS=57028941;STRANDS=++:39;IMPRECISE;CIPOS=-8,341;CIEND=-30,225;CIPOS95=-8,97;CIEND95=-12,12;MATEID=75115_1;EVENT=75115;SECONDARY;SU=39;PE=39;SR=0;ALG=PROD;AF=0.000594;NSAMP=10;MSQ=38.79;AN=16834;AC=10;NS=8438;AC_Hom=0;AC_Het=10;AC_Hemi=0;MAF=0.000592557;HWE=1;NFAM=10
9	89874555	89874568	9	89879555	89879571	240614	6682.2	+	-	BND	PASS	240614_1	N	N[9:89879566[	240614_2	N	]9:89874558]N	SVTYPE=BND;POS=89874558;STRANDS=+-:238;CIPOS=-3,10;CIEND=-10,6;CIPOS95=0,0;CIEND95=0,0;MATEID=240614_2;EVENT=240614;SU=238;PE=221;SR=17;ALG=PROD;AF=0.001247;NSAMP=20;MSQ=334.11;AN=16834;AC=21;NS=8438;AC_Hom=2;AC_Het=19;AC_Hemi=0;MAF=0.00124437;HWE=0.0123816;NFAM=19	SVTYPE=BND;POS=89879566;STRANDS=+-:238;CIPOS=-10,6;CIEND=-3,10;CIPOS95=0,0;CIEND95=0,0;MATEID=240614_1;EVENT=240614;SECONDARY;SU=238;PE=221;SR=17;ALG=PROD;AF=0.001247;NSAMP=20;MSQ=334.11;AN=16834;AC=21;NS=8438;AC_Hom=2;AC_Het=19;AC_Hemi=0;MAF=0.00124437;HWE=0.0123816;NFAM=19
9	89889513	89889558	9	89890958	89891018	240615	739.4	+	-	BND	PASS	240615_1	N	N[9:89890989[	240615_2	N	]9:89889536]N	SVTYPE=BND;POS=89889536;STRANDS=+-:40;CIPOS=-23,22;CIEND=-30,30;CIPOS95=0,0;CIEND95=0,0;MATEID=240615_2;EVENT=240615;SU=40;PE=21;SR=19;ALG=PROD;AF=0.0001188;NSAMP=2;MSQ=369.71;AN=16834;AC=2;NS=8438;AC_Hom=0;AC_Het=2;AC_Hemi=0;MAF=0.000118511;HWE=1;NFAM=2	SVTYPE=BND;POS=89890989;STRANDS=+-:40;CIPOS=-30,30;CIEND=-23,22;CIPOS95=0,0;CIEND95=0,0;MATEID=240615_1;EVENT=240615;SECONDARY;SU=40;PE=21;SR=19;ALG=PROD;AF=0.0001188;NSAMP=2;MSQ=369.71;AN=16834;AC=2;NS=8438;AC_Hom=0;AC_Het=2;AC_Hemi=0;MAF=0.000118511;HWE=1;NFAM=2
9	89889517	89889572	9	89891097	89891153	288199	280.83	-	+	BND	LOW	288199_1	N	]9:89891123]N	288199_2	N	N[9:89889543[	SVTYPE=BND;POS=89889543;STRANDS=-+:28;CIPOS=-25,30;CIEND=-26,30;CIPOS95=0,0;CIEND95=0,0;MATEID=288199_2;EVENT=288199;SU=28;PE=14;SR=14;ALG=PROD;AF=0.0001188;NSAMP=2;MSQ=140.19;AN=16834;AC=2;NS=8438;AC_Hom=0;AC_Het=2;AC_Hemi=0;MAF=0.000118511;HWE=1;NFAM=2	SVTYPE=BND;POS=89891123;STRANDS=-+:28;CIPOS=-26,30;CIEND=-25,30;CIPOS95=0,0;CIEND95=0,0;MATEID=288199_1;EVENT=288199;SECONDARY;SU=28;PE=14;SR=14;ALG=PROD;AF=0.0001188;NSAMP=2;MSQ=140.19;AN=16834;AC=2;NS=8438;AC_Hom=0;AC_Het=2;AC_Hemi=0;MAF=0.000118511;HWE=1;NFAM=2
9	89891933	89891937	9	89892598	89892603	240616	5781.95	+	-	BND	PASS	240616_1	N	N[9:89892603[	240616_2	N	]9:89891935]N	SVTYPE=BND;POS=89891935;STRANDS=+-:411;CIPOS=-2,2;CIEND=-4,1;CIPOS95=0,0;CIEND95=0,0;MATEID=240616_2;EVENT=240616;SU=411;PE=229;SR=182;ALG=PROD;AF=0.001307;NSAMP=22;MSQ=262.8;AN=16834;AC=22;NS=8438;AC_Hom=0;AC_Het=22;AC_Hemi=0;MAF=0.00130363;HWE=1;NFAM=14	SVTYPE=BND;POS=89892603;STRANDS=+-:411;CIPOS=-4,1;CIEND=-2,2;CIPOS95=0,0;CIEND95=0,0;MATEID=240616_1;EVENT=240616;SECONDARY;SU=411;PE=229;SR=182;ALG=PROD;AF=0.001307;NSAMP=22;MSQ=262.8;AN=16834;AC=22;NS=8438;AC_Hom=0;AC_Het=22;AC_Hemi=0;MAF=0.00130363;HWE=1;NFAM=14
9	89891934	89891939	9	89892781	89892801	240617	1729.38	+	-	BND	LOW	240617_1	N	N[9:89892792[	240617_2	N	]9:89891937]N	SVTYPE=BND;POS=89891937;STRANDS=+-:18;CIPOS=-3,2;CIEND=-10,10;CIPOS95=0,0;CIEND95=0,0;MATEID=240617_2;EVENT=240617;SU=18;PE=8;SR=10;ALG=PROD;AF=0.0007722;NSAMP=13;MSQ=132.59;AN=16834;AC=13;NS=8438;AC_Hom=0;AC_Het=13;AC_Hemi=0;MAF=0.000770325;HWE=1;NFAM=8	SVTYPE=BND;POS=89892792;STRANDS=+-:18;CIPOS=-10,10;CIEND=-3,2;CIPOS95=0,0;CIEND95=0,0;MATEID=240617_1;EVENT=240617;SECONDARY;SU=18;PE=8;SR=10;ALG=PROD;AF=0.0007722;NSAMP=13;MSQ=132.59;AN=16834;AC=13;NS=8438;AC_Hom=0;AC_Het=13;AC_Hemi=0;MAF=0.000770325;HWE=1;NFAM=8
9	89892680	89892687	9	89892783	89892790	240618	3673.78	+	-	BND	LOW	240618_1	N	N[9:89892788[	240618_2	N	]9:89892684]N	SVTYPE=BND;POS=89892684;STRANDS=+-:231;CIPOS=-4,3;CIEND=-4,3;CIPOS95=0,0;CIEND95=0,0;MATEID=240618_2;EVENT=240618;SU=231;PE=0;SR=231;ALG=PROD;AF=0.001247;NSAMP=21;MSQ=174.92;AN=16834;AC=21;NS=8438;AC_Hom=0;AC_Het=21;AC_Hemi=0;MAF=0.00124437;HWE=1;NFAM=12	SVTYPE=BND;POS=89892788;STRANDS=+-:231;CIPOS=-4,3;CIEND=-4,3;CIPOS95=0,0;CIEND95=0,0;MATEID=240618_1;EVENT=240618;SECONDARY;SU=231;PE=0;SR=231;ALG=PROD;AF=0.001247;NSAMP=21;MSQ=174.92;AN=16834;AC=21;NS=8438;AC_Hom=0;AC_Het=21;AC_Hemi=0;MAF=0.00124437;HWE=1;NFAM=12
9	89892960	89893557	9	90028041	90028232	240619	214.17	+	-	BND	LOW	240619_1	N	N[9:90028223[	240619_2	N	]9:89892970]N	SVTYPE=BND;POS=89892970;STRANDS=+-:8;IMPRECISE;CIPOS=-10,587;CIEND=-181,10;CIPOS95=0,162;CIEND95=-77,2;MATEID=240619_2;EVENT=240619;SU=8;PE=8;SR=0;ALG=PROD;AF=0.0001782;NSAMP=3;MSQ=70.63;AN=16834;AC=3;NS=8438;AC_Hom=0;AC_Het=3;AC_Hemi=0;MAF=0.000177767;HWE=1;NFAM=3	SVTYPE=BND;POS=90028223;STRANDS=+-:8;IMPRECISE;CIPOS=-181,10;CIEND=-10,587;CIPOS95=-77,2;CIEND95=0,162;MATEID=240619_1;EVENT=240619;SECONDARY;SU=8;PE=8;SR=0;ALG=PROD;AF=0.0001782;NSAMP=3;MSQ=70.63;AN=16834;AC=3;NS=8438;AC_Hom=0;AC_Het=3;AC_Hemi=0;MAF=0.000177767;HWE=1;NFAM=3
9	89958115	89958134	9	89958978	89958998	240620	404.46	+	-	DEL	PASS	240620	N	<DEL>	.	.	.	SVTYPE=DEL;POS=89958124;SVLEN=-864;END=89958988;STRANDS=+-:20;CIPOS=-9,10;CIEND=-10,10;CIPOS95=0,0;CIEND95=0,0;SU=20;PE=14;SR=6;ALG=PROD;AF=5.94e-05;NSAMP=1;MSQ=404.46;AN=16834;AC=1;NS=8438;AC_Hom=0;AC_Het=1;AC_Hemi=0;MAF=5.92557e-05;HWE=1;NFAM=1	.
9	89964648	89964879	9	89980490	89980708	288200	79604.6	-	+	BND	LOW	288200_1	N	]9:89980500]N	288200_2	N	N[9:89964870[	SVTYPE=BND;POS=89964870;STRANDS=-+:13;IMPRECISE;CIPOS=-221,10;CIEND=-10,208;CIPOS95=-66,0;CIEND95=-2,57;MATEID=288200_2;EVENT=288200;SU=13;PE=13;SR=0;ALG=PROD;AF=0.2983;NSAMP=4805;MSQ=16.07;AN=16834;AC=5021;NS=8438;AC_Hom=436;AC_Het=4600;AC_Hemi=0;MAF=0.298412;HWE=0;NFAM=4298	SVTYPE=BND;POS=89980500;STRANDS=-+:13;IMPRECISE;CIPOS=-10,208;CIEND=-221,10;CIPOS95=-2,57;CIEND95=-66,0;MATEID=288200_1;EVENT=288200;SECONDARY;SU=13;PE=13;SR=0;ALG=PROD;AF=0.2983;NSAMP=4805;MSQ=16.07;AN=16834;AC=5021;NS=8438;AC_Hom=436;AC_Het=4600;AC_Hemi=0;MAF=0.298412;HWE=0;NFAM=4298
9	89971287	89971562	9	89972356	89972680	288201	85.16	-	+	BND	LOW	288201_1	N	]9:89972366]N	288201_2	N	N[9:89971554[	SVTYPE=BND;POS=89971554;STRANDS=-+:9;IMPRECISE;CIPOS=-266,9;CIEND=-10,314;CIPOS95=-52,1;CIEND95=-2,76;MATEID=288201_2;EVENT=288201;SU=9;PE=9;SR=0;ALG=PROD;AF=0.0001188;NSAMP=2;MSQ=38.5;AN=16834;AC=2;NS=8438;AC_Hom=0;AC_Het=2;AC_Hemi=0;MAF=0.000118511;HWE=1;NFAM=2	SVTYPE=BND;POS=89972366;STRANDS=-+:9;IMPRECISE;CIPOS=-10,314;CIEND=-266,9;CIPOS95=-2,76;CIEND95=-52,1;MATEID=288201_1;EVENT=288201;SECONDARY;SU=9;PE=9;SR=0;ALG=PROD;AF=0.0001188;NSAMP=2;MSQ=38.5;AN=16834;AC=2;NS=8438;AC_Hom=0;AC_Het=2;AC_Hemi=0;MAF=0.000118511;HWE=1;NFAM=2
9	90016432	90016486	9	90017299	90017353	240621	623.63	+	-	DEL	PASS	240621	N	<DEL>	.	.	.	SVTYPE=DEL;POS=90016457;SVLEN=-872;END=90017329;STRANDS=+-:26;CIPOS=-25,29;CIEND=-30,24;CIPOS95=0,0;CIEND95=0,0;SU=26;PE=20;SR=6;ALG=PROD;AF=0.0001782;NSAMP=3;MSQ=207.71;AN=16834;AC=3;NS=8438;AC_Hom=0;AC_Het=3;AC_Hemi=0;MAF=0.000177767;HWE=1;NFAM=3	.
9	90016970	90017413	16	55482475	55482775	74452	55.49	-	+	BND	LOW	74452_1	N	]16:55482485]N	74452_2	N	N[9:90017404[	SVTYPE=BND;POS=90017404;STRANDS=-+:4;IMPRECISE;CIPOS=-433,10;CIEND=-10,290;CIPOS95=-156,0;CIEND95=-2,80;MATEID=74452_2;EVENT=74452;SU=4;PE=4;SR=0;ALG=PROD;AF=0.0001188;NSAMP=2;MSQ=22.52;AN=16834;AC=2;NS=8438;AC_Hom=0;AC_Het=2;AC_Hemi=0;MAF=0.000118511;HWE=1;NFAM=2	SVTYPE=BND;POS=55482485;STRANDS=-+:4;IMPRECISE;CIPOS=-10,290;CIEND=-433,10;CIPOS95=-2,80;CIEND95=-156,0;MATEID=74452_1;EVENT=74452;SECONDARY;SU=4;PE=4;SR=0;ALG=PROD;AF=0.0001188;NSAMP=2;MSQ=22.52;AN=16834;AC=2;NS=8438;AC_Hom=0;AC_Het=2;AC_Hemi=0;MAF=0.000118511;HWE=1;NFAM=2
9	90017256	90017495	15	97152746	97153096	74353	735.49	-	-	BND	LOW	74353_1	N	[15:97153087[N	74353_2	N	[9:90017486[N	SVTYPE=BND;POS=90017486;STRANDS=--:4;IMPRECISE;CIPOS=-229,10;CIEND=-340,10;CIPOS95=-101,2;CIEND95=-128,1;MATEID=74353_2;EVENT=74353;SU=4;PE=4;SR=0;ALG=PROD;AF=0.003148;NSAMP=53;MSQ=11.18;AN=16834;AC=53;NS=8438;AC_Hom=0;AC_Het=53;AC_Hemi=0;MAF=0.00314055;HWE=1;NFAM=53	SVTYPE=BND;POS=97153087;STRANDS=--:4;IMPRECISE;CIPOS=-340,10;CIEND=-229,10;CIPOS95=-128,1;CIEND95=-101,2;MATEID=74353_1;EVENT=74353;SECONDARY;SU=4;PE=4;SR=0;ALG=PROD;AF=0.003148;NSAMP=53;MSQ=11.18;AN=16834;AC=53;NS=8438;AC_Hom=0;AC_Het=53;AC_Hemi=0;MAF=0.00314055;HWE=1;NFAM=53
9	90017261	90017548	9	90019092	90019284	240623	646.92	+	-	DEL	PASS	240623	N	<DEL>	.	.	.	SVTYPE=DEL;POS=90017272;SVLEN=-1983;END=90019255;STRANDS=+-:39;IMPRECISE;CIPOS=-11,276;CIEND=-163,29;CIPOS95=-11,22;CIEND95=-21,21;SU=39;PE=39;SR=0;ALG=PROD;AF=0.000297;NSAMP=5;MSQ=129.39;AN=16834;AC=5;NS=8438;AC_Hom=0;AC_Het=5;AC_Hemi=0;MAF=0.000296279;HWE=1;NFAM=5	.
9	90017265	90017484	16	23748506	23748816	74411	4031.83	-	-	BND	LOW	74411_1	N	[16:23748806[N	74411_2	N	[9:90017466[N	SVTYPE=BND;POS=90017466;STRANDS=--:111;IMPRECISE;CIPOS=-200,19;CIEND=-299,11;CIPOS95=-8,8;CIEND95=-41,11;MATEID=74411_2;EVENT=74411;SU=111;PE=111;SR=0;ALG=PROD;AF=0.009148;NSAMP=154;MSQ=25.07;AN=16834;AC=154;NS=8438;AC_Hom=0;AC_Het=154;AC_Hemi=0;MAF=0.00912539;HWE=1;NFAM=147	SVTYPE=BND;POS=23748806;STRANDS=--:111;IMPRECISE;CIPOS=-299,11;CIEND=-200,19;CIPOS95=-41,11;CIEND95=-8,8;MATEID=74411_1;EVENT=74411;SECONDARY;SU=111;PE=111;SR=0;ALG=PROD;AF=0.009148;NSAMP=154;MSQ=25.07;AN=16834;AC=154;NS=8438;AC_Hom=0;AC_Het=154;AC_Hemi=0;MAF=0.00912539;HWE=1;NFAM=147
9	90017265	90017527	12	3455563	3455918	73497	1047.07	-	-	BND	LOW	73497_1	N	[12:3455869[N	73497_2	N	[9:90017478[N	SVTYPE=BND;POS=90017478;STRANDS=--:22;IMPRECISE;CIPOS=-212,50;CIEND=-305,50;CIPOS95=-22,22;CIEND95=-71,50;MATEID=73497_2;EVENT=73497;SU=22;PE=22;SR=0;ALG=PROD;AF=0.002673;NSAMP=45;MSQ=21.71;AN=16834;AC=45;NS=8438;AC_Hom=0;AC_Het=45;AC_Hemi=0;MAF=0.00266651;HWE=1;NFAM=45	SVTYPE=BND;POS=3455869;STRANDS=--:22;IMPRECISE;CIPOS=-305,50;CIEND=-212,50;CIPOS95=-71,50;CIEND95=-22,22;MATEID=73497_1;EVENT=73497;SECONDARY;SU=22;PE=22;SR=0;ALG=PROD;AF=0.002673;NSAMP=45;MSQ=21.71;AN=16834;AC=45;NS=8438;AC_Hom=0;AC_Het=45;AC_Hemi=0;MAF=0.00266651;HWE=1;NFAM=45
9	90017317	90017669	16	23748952	23749503	74412	634.5	+	+	BND	LOW	74412_1	N	N]16:23748962]	74412_2	N	N]9:90017327]	SVTYPE=BND;POS=90017327;STRANDS=++:4;IMPRECISE;CIPOS=-10,342;CIEND=-10,541;CIPOS95=-2,116;CIEND95=0,174;MATEID=74412_2;EVENT=74412;SU=4;PE=4;SR=0;ALG=PROD;AF=0.002198;NSAMP=37;MSQ=15.25;AN=16834;AC=37;NS=8438;AC_Hom=0;AC_Het=37;AC_Hemi=0;MAF=0.00219246;HWE=1;NFAM=37	SVTYPE=BND;POS=23748962;STRANDS=++:4;IMPRECISE;CIPOS=-10,541;CIEND=-10,342;CIPOS95=0,174;CIEND95=-2,116;MATEID=74412_1;EVENT=74412;SECONDARY;SU=4;PE=4;SR=0;ALG=PROD;AF=0.002198;NSAMP=37;MSQ=15.25;AN=16834;AC=37;NS=8438;AC_Hom=0;AC_Het=37;AC_Hemi=0;MAF=0.00219246;HWE=1;NFAM=37
9	90017352	90017491	18	10462267	10462547	74806	3132.62	-	-	BND	LOW	74806_1	N	[18:10462527[N	74806_2	N	[9:90017442[N	SVTYPE=BND;POS=90017442;STRANDS=--:118;IMPRECISE;CIPOS=-89,50;CIEND=-259,21;CIPOS95=-7,7;CIEND95=-38,21;MATEID=74806_2;EVENT=74806;SU=118;PE=118;SR=0;ALG=PROD;AF=0.006773;NSAMP=114;MSQ=25.75;AN=16832;AC=114;NS=8437;AC_Hom=0;AC_Het=115;AC_Hemi=0;MAF=0.00681522;HWE=1;NFAM=112	SVTYPE=BND;POS=10462527;STRANDS=--:118;IMPRECISE;CIPOS=-259,21;CIEND=-89,50;CIPOS95=-38,21;CIEND95=-7,7;MATEID=74806_1;EVENT=74806;SECONDARY;SU=118;PE=118;SR=0;ALG=PROD;AF=0.006773;NSAMP=114;MSQ=25.75;AN=16832;AC=114;NS=8437;AC_Hom=0;AC_Het=115;AC_Hemi=0;MAF=0.00681522;HWE=1;NFAM=112
9	90017400	90017730	18	10462650	10463089	74807	1717.7	+	+	BND	LOW	74807_1	N	N]18:10462700]	74807_2	N	N]9:90017450]	SVTYPE=BND;POS=90017450;STRANDS=++:25;IMPRECISE;CIPOS=-50,280;CIEND=-50,389;CIPOS95=-16,16;CIEND95=-50,69;MATEID=74807_2;EVENT=74807;SU=25;PE=25;SR=0;ALG=PROD;AF=0.004455;NSAMP=75;MSQ=21.43;AN=16834;AC=75;NS=8438;AC_Hom=0;AC_Het=76;AC_Hemi=0;MAF=0.00450344;HWE=1;NFAM=72	SVTYPE=BND;POS=10462700;STRANDS=++:25;IMPRECISE;CIPOS=-50,389;CIEND=-50,280;CIPOS95=-50,69;CIEND95=-16,16;MATEID=74807_1;EVENT=74807;SECONDARY;SU=25;PE=25;SR=0;ALG=PROD;AF=0.004455;NSAMP=75;MSQ=21.43;AN=16834;AC=75;NS=8438;AC_Hom=0;AC_Het=76;AC_Hemi=0;MAF=0.00450344;HWE=1;NFAM=72
9	90017412	90017425	9	90017491	90017511	240622	444.13	+	-	DEL	PASS	240622	N	<DEL>	.	.	.	SVTYPE=DEL;POS=90017419;SVLEN=-82;END=90017501;STRANDS=+-:8;CIPOS=-7,6;CIEND=-10,10;CIPOS95=0,0;CIEND95=0,0;SU=8;PE=0;SR=8;ALG=PROD;AF=0.0003564;NSAMP=6;MSQ=67.15;AN=16834;AC=6;NS=8438;AC_Hom=0;AC_Het=6;AC_Hemi=0;MAF=0.000355534;HWE=1;NFAM=6	.
9	90028527	90028939	10	77345924	77346121	73096	77.71	+	-	BND	LOW	73096_1	N	N[10:77346112[	73096_2	N	]9:90028537]N	SVTYPE=BND;POS=90028537;STRANDS=+-:5;IMPRECISE;CIPOS=-10,402;CIEND=-187,10;CIPOS95=-1,121;CIEND95=-81,2;MATEID=73096_2;EVENT=73096;SU=5;PE=5;SR=0;ALG=PROD;AF=0.0001188;NSAMP=2;MSQ=38.86;AN=16834;AC=2;NS=8438;AC_Hom=0;AC_Het=2;AC_Hemi=0;MAF=0.000118511;HWE=1;NFAM=2	SVTYPE=BND;POS=77346112;STRANDS=+-:5;IMPRECISE;CIPOS=-187,10;CIEND=-10,402;CIPOS95=-81,2;CIEND95=-1,121;MATEID=73096_1;EVENT=73096;SECONDARY;SU=5;PE=5;SR=0;ALG=PROD;AF=0.0001188;NSAMP=2;MSQ=38.86;AN=16834;AC=2;NS=8438;AC_Hom=0;AC_Het=2;AC_Hemi=0;MAF=0.000118511;HWE=1;NFAM=2
9	90028571	90028895	9	93177906	93178459	288202	299.93	-	+	BND	LOW	288202_1	N	]9:93177916]N	288202_2	N	N[9:90028886[	SVTYPE=BND;POS=90028886;STRANDS=-+:4;IMPRECISE;CIPOS=-314,10;CIEND=-10,543;CIPOS95=-161,1;CIEND95=-1,192;MATEID=288202_2;EVENT=288202;SU=4;PE=4;SR=0;ALG=PROD;AF=0.001247;NSAMP=21;MSQ=12.35;AN=16834;AC=21;NS=8438;AC_Hom=0;AC_Het=21;AC_Hemi=0;MAF=0.00124437;HWE=1;NFAM=21	SVTYPE=BND;POS=93177916;STRANDS=-+:4;IMPRECISE;CIPOS=-10,543;CIEND=-314,10;CIPOS95=-1,192;CIEND95=-161,1;MATEID=288202_1;EVENT=288202;SECONDARY;SU=4;PE=4;SR=0;ALG=PROD;AF=0.001247;NSAMP=21;MSQ=12.35;AN=16834;AC=21;NS=8438;AC_Hom=0;AC_Het=21;AC_Hemi=0;MAF=0.00124437;HWE=1;NFAM=21
9	90030522	90030730	9	93179763	93179923	288203	240234.0	-	+	BND	LOW	288203_1	N	]9:93179794]N	288203_2	N	N[9:90030700[	SVTYPE=BND;POS=90030700;STRANDS=-+:17069;IMPRECISE;CIPOS=-177,31;CIEND=-31,129;CIPOS95=-7,7;CIEND95=-2,2;MATEID=288203_2;EVENT=288203;SU=17069;PE=17069;SR=0;ALG=PROD;AF=0.2924;NSAMP=4146;MSQ=57.59;AN=16834;AC=4922;NS=8438;AC_Hom=1554;AC_Het=3384;AC_Hemi=0;MAF=0.292605;HWE=0.00415459;NFAM=3487	SVTYPE=BND;POS=93179794;STRANDS=-+:17069;IMPRECISE;CIPOS=-31,129;CIEND=-177,31;CIPOS95=-2,2;CIEND95=-7,7;MATEID=288203_1;EVENT=288203;SECONDARY;SU=17069;PE=17069;SR=0;ALG=PROD;AF=0.2924;NSAMP=4146;MSQ=57.59;AN=16834;AC=4922;NS=8438;AC_Hom=1554;AC_Het=3384;AC_Hemi=0;MAF=0.292605;HWE=0.00415459;NFAM=3487
9	90030569	90030778	9	93180087	93180178	288204	219646.0	-	+	BND	LOW	288204_1	N	]9:93180132]N	288204_2	N	N[9:90030729[	SVTYPE=BND;POS=90030729;STRANDS=-+:8;IMPRECISE;CIPOS=-159,50;CIEND=-45,46;CIPOS95=-51,50;CIEND95=-4,4;MATEID=288204_2;EVENT=288204;SU=8;PE=8;SR=0;ALG=PROD;AF=0.2631;NSAMP=4024;MSQ=54.23;AN=16834;AC=4429;NS=8438;AC_Hom=812;AC_Het=3633;AC_Hemi=0;MAF=0.263392;HWE=6.64612e-25;NFAM=3393	SVTYPE=BND;POS=93180132;STRANDS=-+:8;IMPRECISE;CIPOS=-45,46;CIEND=-159,50;CIPOS95=-4,4;CIEND95=-51,50;MATEID=288204_1;EVENT=288204;SECONDARY;SU=8;PE=8;SR=0;ALG=PROD;AF=0.2631;NSAMP=4024;MSQ=54.23;AN=16834;AC=4429;NS=8438;AC_Hom=812;AC_Het=3633;AC_Hemi=0;MAF=0.263392;HWE=6.64612e-25;NFAM=3393
9	90030963	90031004	9	93179915	93179933	240624	424519.0	+	-	BND	LOW	240624_1	N	N[9:93179930[	240624_2	N	]9:90030971]N	SVTYPE=BND;POS=90030971;STRANDS=+-:18978;IMPRECISE;CIPOS=-8,33;CIEND=-14,4;CIPOS95=-2,2;CIEND95=0,0;MATEID=240624_2;EVENT=240624;SU=18978;PE=18978;SR=0;ALG=PROD;AF=0.2151;NSAMP=3621;MSQ=116.5;AN=16834;AC=3621;NS=8438;AC_Hom=0;AC_Het=3637;AC_Hemi=0;MAF=0.215513;HWE=0;NFAM=3071	SVTYPE=BND;POS=93179930;STRANDS=+-:18978;IMPRECISE;CIPOS=-14,4;CIEND=-8,33;CIPOS95=0,0;CIEND95=-2,2;MATEID=240624_1;EVENT=240624;SECONDARY;SU=18978;PE=18978;SR=0;ALG=PROD;AF=0.2151;NSAMP=3621;MSQ=116.5;AN=16834;AC=3621;NS=8438;AC_Hom=0;AC_Het=3637;AC_Hemi=0;MAF=0.215513;HWE=0;NFAM=3071
9	90031290	90031721	9	96115089	96115325	240625	50.78	+	-	BND	LOW	240625_1	N	N[9:96115316[	240625_2	N	]9:90031300]N	SVTYPE=BND;POS=90031300;STRANDS=+-:6;IMPRECISE;CIPOS=-10,421;CIEND=-226,10;CIPOS95=-1,141;CIEND95=-111,2;MATEID=240625_2;EVENT=240625;SU=6;PE=6;SR=0;ALG=PROD;AF=5.94e-05;NSAMP=1;MSQ=50.78;AN=16834;AC=1;NS=8438;AC_Hom=0;AC_Het=1;AC_Hemi=0;MAF=5.92557e-05;HWE=1;NFAM=1	SVTYPE=BND;POS=96115316;STRANDS=+-:6;IMPRECISE;CIPOS=-226,10;CIEND=-10,421;CIPOS95=-111,2;CIEND95=-1,141;MATEID=240625_1;EVENT=240625;SECONDARY;SU=6;PE=6;SR=0;ALG=PROD;AF=5.94e-05;NSAMP=1;MSQ=50.78;AN=16834;AC=1;NS=8438;AC_Hom=0;AC_Het=1;AC_Hemi=0;MAF=5.92557e-05;HWE=1;NFAM=1
9	90032637	90032657	9	90032707	90032727	240626	497.67	+	-	BND	PASS	240626_1	N	N[9:90032718[	240626_2	N	]9:90032647]N	SVTYPE=BND;POS=90032647;STRANDS=+-:13;CIPOS=-10,10;CIEND=-10,10;CIPOS95=0,0;CIEND95=0,0;MATEID=240626_2;EVENT=240626;SU=13;PE=0;SR=13;ALG=PROD;AF=5.94e-05;NSAMP=1;MSQ=497.65;AN=16834;AC=1;NS=8438;AC_Hom=0;AC_Het=1;AC_Hemi=0;MAF=5.92557e-05;HWE=1;NFAM=1	SVTYPE=BND;POS=90032718;STRANDS=+-:13;CIPOS=-10,10;CIEND=-10,10;CIPOS95=0,0;CIEND95=0,0;MATEID=240626_1;EVENT=240626;SECONDARY;SU=13;PE=0;SR=13;ALG=PROD;AF=5.94e-05;NSAMP=1;MSQ=497.65;AN=16834;AC=1;NS=8438;AC_Hom=0;AC_Het=1;AC_Hemi=0;MAF=5.92557e-05;HWE=1;NFAM=1
9	90042267	90042326	13	72452345	72452403	73906	5136.48	+	+	BND	LOW	73906_1	N	N]13:72452373]	73906_2	N	N]9:90042297]	SVTYPE=BND;POS=90042297;STRANDS=++:8;CIPOS=-30,29;CIEND=-28,30;CIPOS95=0,0;CIEND95=0,0;MATEID=73906_2;EVENT=73906;SU=8;PE=2;SR=6;ALG=PROD;AF=0.01141;NSAMP=192;MSQ=25.41;AN=16834;AC=192;NS=8438;AC_Hom=0;AC_Het=192;AC_Hemi=0;MAF=0.0113771;HWE=0.629588;NFAM=183	SVTYPE=BND;POS=72452373;STRANDS=++:8;CIPOS=-28,30;CIEND=-30,29;CIPOS95=0,0;CIEND95=0,0;MATEID=73906_1;EVENT=73906;SECONDARY;SU=8;PE=2;SR=6;ALG=PROD;AF=0.01141;NSAMP=192;MSQ=25.41;AN=16834;AC=192;NS=8438;AC_Hom=0;AC_Het=192;AC_Hemi=0;MAF=0.0113771;HWE=0.629588;NFAM=183
9	90042287	90042306	19	30210440	30210457	75028	6218.74	+	-	BND	LOW	75028_1	N	N[19:30210451[	75028_2	N	]9:90042297]N	SVTYPE=BND;POS=90042297;STRANDS=+-:29;CIPOS=-10,9;CIEND=-10,7;CIPOS95=0,0;CIEND95=0,0;MATEID=75028_2;EVENT=75028;SU=29;PE=5;SR=24;ALG=PROD;AF=0.01169;NSAMP=156;MSQ=25.14;AN=16000;AC=187;NS=8019;AC_Hom=62;AC_Het=125;AC_Hemi=0;MAF=0.0116598;HWE=1.2462e-38;NFAM=153	SVTYPE=BND;POS=30210451;STRANDS=+-:29;CIPOS=-10,7;CIEND=-10,9;CIPOS95=0,0;CIEND95=0,0;MATEID=75028_1;EVENT=75028;SECONDARY;SU=29;PE=5;SR=24;ALG=PROD;AF=0.01169;NSAMP=156;MSQ=25.14;AN=16000;AC=187;NS=8019;AC_Hom=62;AC_Het=125;AC_Hemi=0;MAF=0.0116598;HWE=1.2462e-38;NFAM=153
9	90042288	90042305	17	53074895	53074912	74699	22.52	+	-	BND	LOW	74699_1	N	N[17:53074905[	74699_2	N	]9:90042297]N	SVTYPE=BND;POS=90042297;STRANDS=+-:30;CIPOS=-9,8;CIEND=-9,8;CIPOS95=0,0;CIEND95=0,0;MATEID=74699_2;EVENT=74699;SU=30;PE=0;SR=30;ALG=PROD;AF=0.0001188;NSAMP=2;MSQ=9.55;AN=16834;AC=2;NS=8438;AC_Hom=0;AC_Het=2;AC_Hemi=0;MAF=0.000118511;HWE=1;NFAM=2	SVTYPE=BND;POS=53074905;STRANDS=+-:30;CIPOS=-9,8;CIEND=-9,8;CIPOS95=0,0;CIEND95=0,0;MATEID=74699_1;EVENT=74699;SECONDARY;SU=30;PE=0;SR=30;ALG=PROD;AF=0.0001188;NSAMP=2;MSQ=9.55;AN=16834;AC=2;NS=8438;AC_Hom=0;AC_Het=2;AC_Hemi=0;MAF=0.000118511;HWE=1;NFAM=2
9	90053244	90053484	9	90055093	90055400	240627	637.71	+	-	DEL	PASS	240627	N	<DEL>	.	.	.	SVTYPE=DEL;POS=90053274;SVLEN=-2096;END=90055370;STRANDS=+-:37;IMPRECISE;CIPOS=-30,210;CIEND=-277,30;CIPOS95=-30,60;CIEND95=-39,30;SU=37;PE=36;SR=1;ALG=PROD;AF=0.0001188;NSAMP=2;MSQ=318.86;AN=16834;AC=2;NS=8438;AC_Hom=0;AC_Het=2;AC_Hemi=0;MAF=0.000118511;HWE=1;NFAM=2	.
9	90061427	90061699	9	90065144	90065408	240628	446.61	+	-	DEL	PASS	240628	N	<DEL>	.	.	.	SVTYPE=DEL;POS=90061434;SVLEN=-3964;END=90065398;STRANDS=+-:14;IMPRECISE;CIPOS=-7,265;CIEND=-254,10;CIPOS95=0,81;CIEND95=-52,0;SU=14;PE=14;SR=0;ALG=PROD;AF=5.94e-05;NSAMP=1;MSQ=446.61;AN=16834;AC=1;NS=8438;AC_Hom=0;AC_Het=1;AC_Hemi=0;MAF=5.92557e-05;HWE=1;NFAM=1	.
9	90062893	90062913	9	90062960	90062980	240629	158.92	+	-	DEL	PASS	240629	N	<DEL>	.	.	.	SVTYPE=DEL;POS=90062903;SVLEN=-67;END=90062970;STRANDS=+-:5;CIPOS=-10,10;CIEND=-10,10;CIPOS95=0,0;CIEND95=0,0;SU=5;PE=0;SR=5;ALG=PROD;AF=5.94e-05;NSAMP=1;MSQ=158.87;AN=16834;AC=1;NS=8438;AC_Hom=0;AC_Het=1;AC_Hemi=0;MAF=5.92557e-05;HWE=1;NFAM=1	.
9	90065583	90065583	9	90066372	90066372	240630	607870.0	+	-	DEL	PASS	240630	N	<DEL>	.	.	.	SVTYPE=DEL;POS=90065583;SVLEN=-789;END=90066372;STRANDS=+-:20833;CIPOS=0,0;CIEND=0,0;CIPOS95=0,0;CIEND95=0,0;SU=20833;PE=16212;SR=4621;ALG=PROD;AF=0.1117;NSAMP=1660;MSQ=366.18;RETAINED;AN=16834;AC=1880;NS=8438;AC_Hom=440;AC_Het=1440;AC_Hemi=0;MAF=0.111401;HWE=1.65491e-30;NFAM=1631	.
9	90076024	90076388	9	90088777	90089008	240632	183.01	+	-	DEL	PASS	240632	N	<DEL>	.	.	.	SVTYPE=DEL;POS=90076034;SVLEN=-12964;END=90088998;STRANDS=+-:10;IMPRECISE;CIPOS=-10,354;CIEND=-221,10;CIPOS95=-2,60;CIEND95=-76,2;SU=10;PE=10;SR=0;ALG=PROD;AF=5.94e-05;NSAMP=1;MSQ=182.72;AN=16834;AC=1;NS=8438;AC_Hom=0;AC_Het=1;AC_Hemi=0;MAF=5.92557e-05;HWE=1;NFAM=1	.
9	90140014	90140235	9	96554078	96554471	288205	51.6	-	+	BND	LOW	288205_1	N	]9:96554088]N	288205_2	N	N[9:90140226[	SVTYPE=BND;POS=90140226;STRANDS=-+:7;IMPRECISE;CIPOS=-211,10;CIEND=-10,383;CIPOS95=-105,2;CIEND95=0,122;MATEID=288205_2;EVENT=288205;SU=7;PE=7;SR=0;ALG=PROD;AF=5.94e-05;NSAMP=1;MSQ=51.34;AN=16834;AC=1;NS=8438;AC_Hom=0;AC_Het=1;AC_Hemi=0;MAF=5.92557e-05;HWE=1;NFAM=1	SVTYPE=BND;POS=96554088;STRANDS=-+:7;IMPRECISE;CIPOS=-10,383;CIEND=-211,10;CIPOS95=0,122;CIEND95=-105,2;MATEID=288205_1;EVENT=288205;SECONDARY;SU=7;PE=7;SR=0;ALG=PROD;AF=5.94e-05;NSAMP=1;MSQ=51.34;AN=16834;AC=1;NS=8438;AC_Hom=0;AC_Het=1;AC_Hemi=0;MAF=5.92557e-05;HWE=1;NFAM=1
9	90172677	90172975	9	90176098	90176219	240633	224.81	+	-	DEL	PASS	240633	N	<DEL>	.	.	.	SVTYPE=DEL;POS=90172687;SVLEN=-3522;END=90176209;STRANDS=+-:11;IMPRECISE;CIPOS=-10,288;CIEND=-111,10;CIPOS95=-2,81;CIEND95=-47,2;SU=11;PE=11;SR=0;ALG=PROD;AF=5.94e-05;NSAMP=1;MSQ=224.81;AN=16834;AC=1;NS=8438;AC_Hom=0;AC_Het=1;AC_Hemi=0;MAF=5.92557e-05;HWE=1;NFAM=1	.
9	90173826	90173834	9	90174590	90174597	240634	338.78	+	-	DEL	PASS	240634	N	<DEL>	.	.	.	SVTYPE=DEL;POS=90173830;SVLEN=-765;END=90174595;STRANDS=+-:14;CIPOS=-4,4;CIEND=-5,2;CIPOS95=0,0;CIEND95=0,0;SU=14;PE=7;SR=7;ALG=PROD;AF=5.94e-05;NSAMP=1;MSQ=338.78;AN=16834;AC=1;NS=8438;AC_Hom=0;AC_Het=1;AC_Hemi=0;MAF=5.92557e-05;HWE=1;NFAM=1	.
9	90186241	90186457	17	38296112	38296594	74653	356.35	+	-	BND	LOW	74653_1	N	N[17:38296565[	74653_2	N	]9:90186271]N	SVTYPE=BND;POS=90186271;STRANDS=+-:8;IMPRECISE;CIPOS=-30,186;CIEND=-452,30;CIPOS95=-30,63;CIEND95=-146,30;MATEID=74653_2;EVENT=74653;SU=8;PE=8;SR=0;ALG=PROD;AF=0.001366;NSAMP=23;MSQ=13.2;AN=16834;AC=23;NS=8438;AC_Hom=0;AC_Het=23;AC_Hemi=0;MAF=0.00136288;HWE=1;NFAM=23	SVTYPE=BND;POS=38296565;STRANDS=+-:8;IMPRECISE;CIPOS=-452,30;CIEND=-30,186;CIPOS95=-146,30;CIEND95=-30,63;MATEID=74653_1;EVENT=74653;SECONDARY;SU=8;PE=8;SR=0;ALG=PROD;AF=0.001366;NSAMP=23;MSQ=13.2;AN=16834;AC=23;NS=8438;AC_Hom=0;AC_Het=23;AC_Hemi=0;MAF=0.00136288;HWE=1;NFAM=23
9	90186303	90186401	17	38296677	38296994	74654	4961.99	-	+	BND	LOW	74654_1	N	]17:38296684]N	74654_2	N	N[9:90186369[	SVTYPE=BND;POS=90186369;STRANDS=-+:339;IMPRECISE;CIPOS=-65,33;CIEND=-7,310;CIPOS95=-4,4;CIEND95=-7,41;MATEID=74654_2;EVENT=74654;SU=339;PE=339;SR=0;ALG=PROD;AF=0.01146;NSAMP=193;MSQ=24.53;AN=16834;AC=193;NS=8438;AC_Hom=0;AC_Het=193;AC_Hemi=0;MAF=0.0114364;HWE=0.629972;NFAM=191	SVTYPE=BND;POS=38296684;STRANDS=-+:339;IMPRECISE;CIPOS=-7,310;CIEND=-65,33;CIPOS95=-7,41;CIEND95=-4,4;MATEID=74654_1;EVENT=74654;SECONDARY;SU=339;PE=339;SR=0;ALG=PROD;AF=0.01146;NSAMP=193;MSQ=24.53;AN=16834;AC=193;NS=8438;AC_Hom=0;AC_Het=193;AC_Hemi=0;MAF=0.0114364;HWE=0.629972;NFAM=191
9	90202893	90202911	9	90205567	90205583	240635	626.46	+	-	DEL	PASS	240635	N	<DEL>	.	.	.	SVTYPE=DEL;POS=90202901;SVLEN=-2673;END=90205574;STRANDS=+-:28;CIPOS=-8,10;CIEND=-7,9;CIPOS95=0,0;CIEND95=0,0;SU=28;PE=15;SR=13;ALG=PROD;AF=5.94e-05;NSAMP=1;MSQ=626.46;AN=16834;AC=1;NS=8438;AC_Hom=0;AC_Het=1;AC_Hemi=0;MAF=5.92557e-05;HWE=1;NFAM=1	.
9	90221338	90221397	9	90221481	90221574	240636	404.97	+	-	BND	LOW	240636_1	N	N[9:90221511[	240636_2	N	]9:90221367]N	SVTYPE=BND;POS=90221367;STRANDS=+-:8;IMPRECISE;CIPOS=-29,30;CIEND=-29,64;CIPOS95=-2,2;CIEND95=-29,36;MATEID=240636_2;EVENT=240636;SU=8;PE=0;SR=8;ALG=SUM;AF=0.001604;NSAMP=27;MSQ=12.18;AN=16834;AC=27;NS=8438;AC_Hom=0;AC_Het=27;AC_Hemi=0;MAF=0.00159991;HWE=1;NFAM=27	SVTYPE=BND;POS=90221511;STRANDS=+-:8;IMPRECISE;CIPOS=-29,64;CIEND=-29,30;CIPOS95=-29,36;CIEND95=-2,2;MATEID=240636_1;EVENT=240636;SECONDARY;SU=8;PE=0;SR=8;ALG=SUM;AF=0.001604;NSAMP=27;MSQ=12.18;AN=16834;AC=27;NS=8438;AC_Hom=0;AC_Het=27;AC_Hemi=0;MAF=0.00159991;HWE=1;NFAM=27
9	90221341	90221377	9	90221675	90221711	240637	406.66	+	-	BND	LOW	240637_1	N	N[9:90221684[	240637_2	N	]9:90221369]N	SVTYPE=BND;POS=90221369;STRANDS=+-:27;CIPOS=-28,8;CIEND=-8,28;CIPOS95=0,0;CIEND95=0,0;MATEID=240637_2;EVENT=240637;SU=27;PE=0;SR=27;ALG=PROD;AF=0.001247;NSAMP=21;MSQ=16.83;AN=16834;AC=21;NS=8438;AC_Hom=0;AC_Het=21;AC_Hemi=0;MAF=0.00124437;HWE=1;NFAM=21	SVTYPE=BND;POS=90221684;STRANDS=+-:27;CIPOS=-8,28;CIEND=-28,8;CIPOS95=0,0;CIEND95=0,0;MATEID=240637_1;EVENT=240637;SECONDARY;SU=27;PE=0;SR=27;ALG=PROD;AF=0.001247;NSAMP=21;MSQ=16.83;AN=16834;AC=21;NS=8438;AC_Hom=0;AC_Het=21;AC_Hemi=0;MAF=0.00124437;HWE=1;NFAM=21
9	90222990	90222996	9	90224563	90224580	240638	527.51	+	-	DEL	PASS	240638	N	<DEL>	.	.	.	SVTYPE=DEL;POS=90222994;SVLEN=-1578;END=90224572;STRANDS=+-:24;CIPOS=-4,2;CIEND=-9,8;CIPOS95=0,0;CIEND95=0,0;SU=24;PE=14;SR=10;ALG=PROD;AF=5.94e-05;NSAMP=1;MSQ=527.51;AN=16834;AC=1;NS=8438;AC_Hom=0;AC_Het=1;AC_Hemi=0;MAF=5.92557e-05;HWE=1;NFAM=1	.
9	90240324	90240344	9	90240379	90240399	240639	338.73	+	-	BND	LOW	240639_1	N	N[9:90240390[	240639_2	N	]9:90240334]N	SVTYPE=BND;POS=90240334;STRANDS=+-:10;CIPOS=-10,10;CIEND=-10,10;CIPOS95=0,0;CIEND95=0,0;MATEID=240639_2;EVENT=240639;SU=10;PE=0;SR=10;ALG=PROD;AF=0.0001188;NSAMP=2;MSQ=169.32;AN=16834;AC=2;NS=8438;AC_Hom=0;AC_Het=2;AC_Hemi=0;MAF=0.000118511;HWE=1;NFAM=2	SVTYPE=BND;POS=90240390;STRANDS=+-:10;CIPOS=-10,10;CIEND=-10,10;CIPOS95=0,0;CIEND95=0,0;MATEID=240639_1;EVENT=240639;SECONDARY;SU=10;PE=0;SR=10;ALG=PROD;AF=0.0001188;NSAMP=2;MSQ=169.32;AN=16834;AC=2;NS=8438;AC_Hom=0;AC_Het=2;AC_Hemi=0;MAF=0.000118511;HWE=1;NFAM=2
9	90247219	90247452	9	90247295	90247508	240640	7291.24	+	-	BND	LOW	240640_1	N	N[9:90247499[	240640_2	N	]9:90247229]N	SVTYPE=BND;POS=90247229;STRANDS=+-:4;IMPRECISE;CIPOS=-10,223;CIEND=-203,10;CIPOS95=-3,64;CIEND95=-89,2;MATEID=240640_2;EVENT=240640;SU=4;PE=4;SR=0;ALG=PROD;AF=0.004158;NSAMP=70;MSQ=103.88;AN=16834;AC=70;NS=8438;AC_Hom=0;AC_Het=70;AC_Hemi=0;MAF=0.0041479;HWE=1;NFAM=70	SVTYPE=BND;POS=90247499;STRANDS=+-:4;IMPRECISE;CIPOS=-203,10;CIEND=-10,223;CIPOS95=-89,2;CIEND95=-3,64;MATEID=240640_1;EVENT=240640;SECONDARY;SU=4;PE=4;SR=0;ALG=PROD;AF=0.004158;NSAMP=70;MSQ=103.88;AN=16834;AC=70;NS=8438;AC_Hom=0;AC_Het=70;AC_Hemi=0;MAF=0.0041479;HWE=1;NFAM=70
9	90247441	90247537	9	90247723	90247822	240641	7457.39	+	-	BND	LOW	240641_1	N	N[9:90247774[	240641_2	N	]9:90247487]N	SVTYPE=BND;POS=90247487;STRANDS=+-:44;IMPRECISE;CIPOS=-46,50;CIEND=-50,49;CIPOS95=-1,1;CIEND95=-1,1;MATEID=240641_2;EVENT=240641;SU=44;PE=41;SR=3;ALG=PROD;AF=0.003089;NSAMP=52;MSQ=143.18;AN=16834;AC=52;NS=8438;AC_Hom=0;AC_Het=52;AC_Hemi=0;MAF=0.0030813;HWE=1;NFAM=52	SVTYPE=BND;POS=90247774;STRANDS=+-:44;IMPRECISE;CIPOS=-50,49;CIEND=-46,50;CIPOS95=-1,1;CIEND95=-1,1;MATEID=240641_1;EVENT=240641;SECONDARY;SU=44;PE=41;SR=3;ALG=PROD;AF=0.003089;NSAMP=52;MSQ=143.18;AN=16834;AC=52;NS=8438;AC_Hom=0;AC_Het=52;AC_Hemi=0;MAF=0.0030813;HWE=1;NFAM=52
9	90251867	90251884	9	90251923	90251940	240642	80.98	+	-	DEL	PASS	240642	N	<DEL>	.	.	.	SVTYPE=DEL;POS=90251876;SVLEN=-56;END=90251932;STRANDS=+-:4;CIPOS=-9,8;CIEND=-9,8;CIPOS95=0,0;CIEND95=0,0;SU=4;PE=0;SR=4;ALG=PROD;AF=5.94e-05;NSAMP=1;MSQ=80.91;AN=16834;AC=1;NS=8438;AC_Hom=0;AC_Het=1;AC_Hemi=0;MAF=5.92557e-05;HWE=1;NFAM=1	.
9	90266876	90267096	9	90267869	90268111	288206	215057.0	-	+	BND	LOW	288206_1	N	]9:90267899]N	288206_2	N	N[9:90267067[	SVTYPE=BND;POS=90267067;STRANDS=-+:8;IMPRECISE;CIPOS=-190,30;CIEND=-30,212;CIPOS95=-61,30;CIEND95=-30,34;MATEID=288206_2;EVENT=288206;SU=8;PE=8;SR=0;ALG=PROD;AF=0.3879;NSAMP=6025;MSQ=35.34;AN=16834;AC=6530;NS=8438;AC_Hom=1018;AC_Het=5530;AC_Hemi=0;MAF=0.388007;HWE=0;NFAM=5373	SVTYPE=BND;POS=90267899;STRANDS=-+:8;IMPRECISE;CIPOS=-30,212;CIEND=-190,30;CIPOS95=-30,34;CIEND95=-61,30;MATEID=288206_1;EVENT=288206;SECONDARY;SU=8;PE=8;SR=0;ALG=PROD;AF=0.3879;NSAMP=6025;MSQ=35.34;AN=16834;AC=6530;NS=8438;AC_Hom=1018;AC_Het=5530;AC_Hemi=0;MAF=0.388007;HWE=0;NFAM=5373
9	90267984	90268081	9	90268098	90268195	240648	26.7	+	-	BND	LOW	240648_1	N	N[9:90268148[	240648_2	N	]9:90268033]N	SVTYPE=BND;POS=90268033;STRANDS=+-:4;CIPOS=-49,48;CIEND=-49,48;CIPOS95=0,0;CIEND95=0,0;MATEID=240648_2;EVENT=240648;SU=4;PE=0;SR=4;ALG=PROD;AF=5.94e-05;NSAMP=1;MSQ=26.68;RETAINED;AN=16834;AC=1;NS=8438;AC_Hom=0;AC_Het=1;AC_Hemi=0;MAF=5.92557e-05;HWE=1;NFAM=1	SVTYPE=BND;POS=90268148;STRANDS=+-:4;CIPOS=-49,48;CIEND=-49,48;CIPOS95=0,0;CIEND95=0,0;MATEID=240648_1;EVENT=240648;SECONDARY;SU=4;PE=0;SR=4;ALG=PROD;AF=5.94e-05;NSAMP=1;MSQ=26.68;RETAINED;AN=16834;AC=1;NS=8438;AC_Hom=0;AC_Het=1;AC_Hemi=0;MAF=5.92557e-05;HWE=1;NFAM=1
9	90277314	90277693	Y	5845595	5846185	75927	1653.33	-	-	BND	LOW	75927_1	N	[Y:5846181[N	75927_2	N	[9:90277684[N	SVTYPE=BND;POS=90277684;STRANDS=--:5;IMPRECISE;CIPOS=-369,10;CIEND=-585,5;CIPOS95=-144,2;CIEND95=-208,0;MATEID=75927_2;EVENT=75927;SU=5;PE=5;SR=0;ALG=PROD;AF=0.005346;NSAMP=90;MSQ=16.65;AN=16834;AC=90;NS=8438;AC_Hom=0;AC_Het=90;AC_Hemi=0;MAF=0.00533302;HWE=1;NFAM=90	SVTYPE=BND;POS=5846181;STRANDS=--:5;IMPRECISE;CIPOS=-585,5;CIEND=-369,10;CIPOS95=-208,0;CIEND95=-144,2;MATEID=75927_1;EVENT=75927;SECONDARY;SU=5;PE=5;SR=0;ALG=PROD;AF=0.005346;NSAMP=90;MSQ=16.65;AN=16834;AC=90;NS=8438;AC_Hom=0;AC_Het=90;AC_Hemi=0;MAF=0.00533302;HWE=1;NFAM=90
9	90289956	90290279	9	90418255	90418581	316709	4.64	-	-	BND	LOW	316709_1	N	[9:90418572[N	316709_2	N	[9:90290270[N	SVTYPE=BND;POS=90290270;STRANDS=--:4;IMPRECISE;CIPOS=-313,10;CIEND=-316,10;CIPOS95=-165,1;CIEND95=-167,1;MATEID=316709_2;EVENT=316709;SU=4;PE=4;SR=0;ALG=PROD;AF=5.94e-05;NSAMP=1;MSQ=4.64;AN=16834;AC=1;NS=8438;AC_Hom=0;AC_Het=1;AC_Hemi=0;MAF=5.92557e-05;HWE=1;NFAM=1	SVTYPE=BND;POS=90418572;STRANDS=--:4;IMPRECISE;CIPOS=-316,10;CIEND=-313,10;CIPOS95=-167,1;CIEND95=-165,1;MATEID=316709_1;EVENT=316709;SECONDARY;SU=4;PE=4;SR=0;ALG=PROD;AF=5.94e-05;NSAMP=1;MSQ=4.64;AN=16834;AC=1;NS=8438;AC_Hom=0;AC_Het=1;AC_Hemi=0;MAF=5.92557e-05;HWE=1;NFAM=1
9	90290677	90291131	9	90418017	90418473	316710	23.87	+	+	BND	LOW	316710_1	N	N]9:90418027]	316710_2	N	N]9:90290687]	SVTYPE=BND;POS=90290687;STRANDS=++:4;IMPRECISE;CIPOS=-10,444;CIEND=-10,446;CIPOS95=-1,147;CIEND95=-1,149;MATEID=316710_2;EVENT=316710;SU=4;PE=4;SR=0;ALG=PROD;AF=5.94e-05;NSAMP=1;MSQ=23.87;AN=16834;AC=1;NS=8438;AC_Hom=0;AC_Het=1;AC_Hemi=0;MAF=5.92557e-05;HWE=1;NFAM=1	SVTYPE=BND;POS=90418027;STRANDS=++:4;IMPRECISE;CIPOS=-10,446;CIEND=-10,444;CIPOS95=-1,149;CIEND95=-1,147;MATEID=316710_1;EVENT=316710;SECONDARY;SU=4;PE=4;SR=0;ALG=PROD;AF=5.94e-05;NSAMP=1;MSQ=23.87;AN=16834;AC=1;NS=8438;AC_Hom=0;AC_Het=1;AC_Hemi=0;MAF=5.92557e-05;HWE=1;NFAM=1
9	90305118	90305122	9	90306575	90306577	240649	8281.49	+	-	BND	PASS	240649_1	N	N[9:90306578[	240649_2	N	]9:90305120]N	SVTYPE=BND;POS=90305120;STRANDS=+-:372;CIPOS=-2,2;CIEND=-2,0;CIPOS95=0,0;CIEND95=0,0;MATEID=240649_2;EVENT=240649;SU=372;PE=200;SR=172;ALG=PROD;AF=0.001129;NSAMP=19;MSQ=435.87;AN=16834;AC=19;NS=8438;AC_Hom=0;AC_Het=19;AC_Hemi=0;MAF=0.00112586;HWE=1;NFAM=19	SVTYPE=BND;POS=90306578;STRANDS=+-:372;CIPOS=-2,0;CIEND=-2,2;CIPOS95=0,0;CIEND95=0,0;MATEID=240649_1;EVENT=240649;SECONDARY;SU=372;PE=200;SR=172;ALG=PROD;AF=0.001129;NSAMP=19;MSQ=435.87;AN=16834;AC=19;NS=8438;AC_Hom=0;AC_Het=19;AC_Hemi=0;MAF=0.00112586;HWE=1;NFAM=19
9	90328390	90328410	9	90337296	90337304	288207	329.47	-	+	DUP	PASS	288207	N	<DUP>	.	.	.	SVTYPE=DUP;POS=90328400;SVLEN=8899;END=90337299;STRANDS=-+:31;CIPOS=-10,10;CIEND=-3,5;CIPOS95=0,0;CIEND95=0,0;SU=31;PE=26;SR=5;ALG=PROD;AF=5.94e-05;NSAMP=1;MSQ=328.58;AN=16834;AC=1;NS=8438;AC_Hom=0;AC_Het=1;AC_Hemi=0;MAF=5.92557e-05;HWE=1;NFAM=1	.
9	90342972	90343093	9	90387938	90388239	288208	273.3	-	+	DUP	PASS	288208	N	<DUP>	.	.	.	SVTYPE=DUP;POS=90343063;SVLEN=44905;END=90387968;STRANDS=-+:34;IMPRECISE;CIPOS=-91,30;CIEND=-30,271;CIPOS95=-21,21;CIEND95=-30,32;SU=34;PE=34;SR=0;ALG=PROD;AF=0.0002376;NSAMP=4;MSQ=68.21;AN=16834;AC=4;NS=8438;AC_Hom=0;AC_Het=4;AC_Hemi=0;MAF=0.000237023;HWE=1;NFAM=3	.
9	90361070	90361522	14	48240308	48240730	74038	483.12	-	-	BND	LOW	74038_1	N	[14:48240681[N	74038_2	N	[9:90361473[N	SVTYPE=BND;POS=90361473;STRANDS=--:4;IMPRECISE;CIPOS=-402,50;CIEND=-372,50;CIPOS95=-124,50;CIEND95=-175,50;MATEID=74038_2;EVENT=74038;SU=4;PE=4;SR=0;ALG=PROD;AF=0.001544;NSAMP=26;MSQ=15.78;AN=16834;AC=26;NS=8438;AC_Hom=0;AC_Het=26;AC_Hemi=0;MAF=0.00154065;HWE=1;NFAM=26	SVTYPE=BND;POS=48240681;STRANDS=--:4;IMPRECISE;CIPOS=-372,50;CIEND=-402,50;CIPOS95=-175,50;CIEND95=-124,50;MATEID=74038_1;EVENT=74038;SECONDARY;SU=4;PE=4;SR=0;ALG=PROD;AF=0.001544;NSAMP=26;MSQ=15.78;AN=16834;AC=26;NS=8438;AC_Hom=0;AC_Het=26;AC_Hemi=0;MAF=0.00154065;HWE=1;NFAM=26
9	90361442	90361501	X	149566502	149566554	75906	933.52	-	-	BND	LOW	75906_1	N	[X:149566527[N	75906_2	N	[9:90361473[N	SVTYPE=BND;POS=90361473;STRANDS=--:9;IMPRECISE;CIPOS=-30,29;CIEND=-24,28;CIPOS95=-1,1;CIEND95=-2,2;MATEID=75906_2;EVENT=75906;SU=9;PE=7;SR=2;ALG=PROD;AF=0.002257;NSAMP=38;MSQ=22.1;AN=16834;AC=38;NS=8438;AC_Hom=0;AC_Het=40;AC_Hemi=0;MAF=0.00237023;HWE=1;NFAM=38	SVTYPE=BND;POS=149566527;STRANDS=--:9;IMPRECISE;CIPOS=-24,28;CIEND=-30,29;CIPOS95=-2,2;CIEND95=-1,1;MATEID=75906_1;EVENT=75906;SECONDARY;SU=9;PE=7;SR=2;ALG=PROD;AF=0.002257;NSAMP=38;MSQ=22.1;AN=16834;AC=38;NS=8438;AC_Hom=0;AC_Het=40;AC_Hemi=0;MAF=0.00237023;HWE=1;NFAM=38
9	90361451	90361550	18	28136582	28136676	74841	1149.17	+	+	BND	LOW	74841_1	N	N]18:28136627]	74841_2	N	N]9:90361501]	SVTYPE=BND;POS=90361501;STRANDS=++:10;CIPOS=-50,49;CIEND=-45,49;CIPOS95=0,0;CIEND95=0,0;MATEID=74841_2;EVENT=74841;SU=10;PE=5;SR=5;ALG=PROD;AF=0.00196;NSAMP=33;MSQ=30.12;AN=16834;AC=33;NS=8438;AC_Hom=0;AC_Het=34;AC_Hemi=0;MAF=0.0020147;HWE=1;NFAM=32	SVTYPE=BND;POS=28136627;STRANDS=++:10;CIPOS=-45,49;CIEND=-50,49;CIPOS95=0,0;CIEND95=0,0;MATEID=74841_1;EVENT=74841;SECONDARY;SU=10;PE=5;SR=5;ALG=PROD;AF=0.00196;NSAMP=33;MSQ=30.12;AN=16834;AC=33;NS=8438;AC_Hom=0;AC_Het=34;AC_Hemi=0;MAF=0.0020147;HWE=1;NFAM=32
9	90361457	90361727	X	149566642	149567101	75907	1115.52	+	+	BND	LOW	75907_1	N	N]X:149566673]	75907_2	N	N]9:90361505]	SVTYPE=BND;POS=90361505;STRANDS=++:34;IMPRECISE;CIPOS=-48,222;CIEND=-31,428;CIPOS95=-22,22;CIEND95=-31,88;MATEID=75907_2;EVENT=75907;SU=34;PE=34;SR=0;ALG=PROD;AF=0.001663;NSAMP=28;MSQ=39.2;AN=16834;AC=28;NS=8438;AC_Hom=0;AC_Het=29;AC_Hemi=0;MAF=0.00171842;HWE=1;NFAM=28	SVTYPE=BND;POS=149566673;STRANDS=++:34;IMPRECISE;CIPOS=-31,428;CIEND=-48,222;CIPOS95=-31,88;CIEND95=-22,22;MATEID=75907_1;EVENT=75907;SECONDARY;SU=34;PE=34;SR=0;ALG=PROD;AF=0.001663;NSAMP=28;MSQ=39.2;AN=16834;AC=28;NS=8438;AC_Hom=0;AC_Het=29;AC_Hemi=0;MAF=0.00171842;HWE=1;NFAM=28
9	90361471	90361530	14	48240798	48240852	74039	759.86	+	+	BND	LOW	74039_1	N	N]14:48240823]	74039_2	N	N]9:90361501]	SVTYPE=BND;POS=90361501;STRANDS=++:22;CIPOS=-30,29;CIEND=-25,29;CIPOS95=0,0;CIEND95=0,0;MATEID=74039_2;EVENT=74039;SU=22;PE=13;SR=9;ALG=PROD;AF=0.001069;NSAMP=18;MSQ=41.31;AN=16834;AC=18;NS=8438;AC_Hom=0;AC_Het=18;AC_Hemi=0;MAF=0.0010666;HWE=1;NFAM=18	SVTYPE=BND;POS=48240823;STRANDS=++:22;CIPOS=-25,29;CIEND=-30,29;CIPOS95=0,0;CIEND95=0,0;MATEID=74039_1;EVENT=74039;SECONDARY;SU=22;PE=13;SR=9;ALG=PROD;AF=0.001069;NSAMP=18;MSQ=41.31;AN=16834;AC=18;NS=8438;AC_Hom=0;AC_Het=18;AC_Hemi=0;MAF=0.0010666;HWE=1;NFAM=18
9	90361491	90361511	9	137797651	137797669	240651	3956.53	+	-	BND	LOW	240651_1	N	N[9:137797662[	240651_2	N	]9:90361501]N	SVTYPE=BND;POS=90361501;STRANDS=+-:4;IMPRECISE;CIPOS=-10,10;CIEND=-10,8;CIPOS95=-1,1;CIEND95=-1,0;MATEID=240651_2;EVENT=240651;SU=4;PE=2;SR=2;ALG=PROD;AF=0.00796;NSAMP=134;MSQ=28.41;AN=16834;AC=134;NS=8438;AC_Hom=0;AC_Het=135;AC_Hemi=0;MAF=0.00799953;HWE=1;NFAM=132	SVTYPE=BND;POS=137797662;STRANDS=+-:4;IMPRECISE;CIPOS=-10,8;CIEND=-10,10;CIPOS95=-1,0;CIEND95=-1,1;MATEID=240651_1;EVENT=240651;SECONDARY;SU=4;PE=2;SR=2;ALG=PROD;AF=0.00796;NSAMP=134;MSQ=28.41;AN=16834;AC=134;NS=8438;AC_Hom=0;AC_Het=135;AC_Hemi=0;MAF=0.00799953;HWE=1;NFAM=132
9	90366060	90366074	9	90377553	90377573	240652	332.64	+	-	DEL	PASS	240652	N	<DEL>	.	.	.	SVTYPE=DEL;POS=90366066;SVLEN=-11497;END=90377563;STRANDS=+-:14;CIPOS=-6,8;CIEND=-10,10;CIPOS95=0,0;CIEND95=0,0;SU=14;PE=10;SR=4;ALG=PROD;AF=5.94e-05;NSAMP=1;MSQ=332.64;AN=16834;AC=1;NS=8438;AC_Hom=0;AC_Het=1;AC_Hemi=0;MAF=5.92557e-05;HWE=1;NFAM=1	.
9	90371982	90372504	14	54923644	54924019	74058	248.51	-	-	BND	LOW	74058_1	N	[14:54923970[N	74058_2	N	[9:90372460[N	SVTYPE=BND;POS=90372460;STRANDS=--:5;IMPRECISE;CIPOS=-477,45;CIEND=-325,50;CIPOS95=-163,45;CIEND95=-145,50;MATEID=74058_2;EVENT=74058;SU=5;PE=5;SR=0;ALG=PROD;AF=0.0004752;NSAMP=8;MSQ=30.8;AN=16834;AC=8;NS=8438;AC_Hom=0;AC_Het=8;AC_Hemi=0;MAF=0.000474046;HWE=1;NFAM=8	SVTYPE=BND;POS=54923970;STRANDS=--:5;IMPRECISE;CIPOS=-325,50;CIEND=-477,45;CIPOS95=-145,50;CIEND95=-163,45;MATEID=74058_1;EVENT=74058;SECONDARY;SU=5;PE=5;SR=0;ALG=PROD;AF=0.0004752;NSAMP=8;MSQ=30.8;AN=16834;AC=8;NS=8438;AC_Hom=0;AC_Het=8;AC_Hemi=0;MAF=0.000474046;HWE=1;NFAM=8
9	90372006	90372429	11	71916066	71916272	73352	1532.12	-	+	BND	LOW	73352_1	N	]11:71916078]N	73352_2	N	N[9:90372423[	SVTYPE=BND;POS=90372423;STRANDS=-+:98;IMPRECISE;CIPOS=-416,7;CIEND=-12,194;CIPOS95=-66,7;CIEND95=-5,5;MATEID=73352_2;EVENT=73352;SU=98;PE=98;SR=0;ALG=PROD;AF=0.0008911;NSAMP=15;MSQ=101.84;AN=16834;AC=15;NS=8438;AC_Hom=0;AC_Het=15;AC_Hemi=0;MAF=0.000888836;HWE=1;NFAM=15	SVTYPE=BND;POS=71916078;STRANDS=-+:98;IMPRECISE;CIPOS=-12,194;CIEND=-416,7;CIPOS95=-5,5;CIEND95=-66,7;MATEID=73352_1;EVENT=73352;SECONDARY;SU=98;PE=98;SR=0;ALG=PROD;AF=0.0008911;NSAMP=15;MSQ=101.84;AN=16834;AC=15;NS=8438;AC_Hom=0;AC_Het=15;AC_Hemi=0;MAF=0.000888836;HWE=1;NFAM=15
9	90372449	90372461	20	4082820	4082836	75140	29376.1	-	-	BND	LOW	75140_1	N	[20:4082831[N	75140_2	N	[9:90372460[N	SVTYPE=BND;POS=90372460;STRANDS=--:383;IMPRECISE;CIPOS=-10,2;CIEND=-10,6;CIPOS95=-1,1;CIEND95=0,0;MATEID=75140_2;EVENT=75140;SU=383;PE=376;SR=7;ALG=PROD;AF=0.04794;NSAMP=807;MSQ=35.51;AN=16834;AC=807;NS=8438;AC_Hom=0;AC_Het=813;AC_Hemi=0;MAF=0.0481749;HWE=2.77518e-09;NFAM=698	SVTYPE=BND;POS=4082831;STRANDS=--:383;IMPRECISE;CIPOS=-10,6;CIEND=-10,2;CIPOS95=0,0;CIEND95=-1,1;MATEID=75140_1;EVENT=75140;SECONDARY;SU=383;PE=376;SR=7;ALG=PROD;AF=0.04794;NSAMP=807;MSQ=35.51;AN=16834;AC=807;NS=8438;AC_Hom=0;AC_Het=813;AC_Hemi=0;MAF=0.0481749;HWE=2.77518e-09;NFAM=698
9	90373100	90373471	14	45567081	45567494	74030	125.8	+	+	BND	LOW	74030_1	N	N]14:45567091]	74030_2	N	N]9:90373110]	SVTYPE=BND;POS=90373110;STRANDS=++:7;IMPRECISE;CIPOS=-10,361;CIEND=-10,403;CIPOS95=-1,111;CIEND95=-1,130;MATEID=74030_2;EVENT=74030;SU=7;PE=7;SR=0;ALG=PROD;AF=5.94e-05;NSAMP=1;MSQ=125.8;AN=16834;AC=1;NS=8438;AC_Hom=0;AC_Het=1;AC_Hemi=0;MAF=5.92557e-05;HWE=1;NFAM=1	SVTYPE=BND;POS=45567091;STRANDS=++:7;IMPRECISE;CIPOS=-10,403;CIEND=-10,361;CIPOS95=-1,130;CIEND95=-1,111;MATEID=74030_1;EVENT=74030;SECONDARY;SU=7;PE=7;SR=0;ALG=PROD;AF=5.94e-05;NSAMP=1;MSQ=125.8;AN=16834;AC=1;NS=8438;AC_Hom=0;AC_Het=1;AC_Hemi=0;MAF=5.92557e-05;HWE=1;NFAM=1
9	90373140	90373468	12	123234249	123234555	73769	176.36	+	+	BND	LOW	73769_1	N	N]12:123234259]	73769_2	N	N]9:90373150]	SVTYPE=BND;POS=90373150;STRANDS=++:10;IMPRECISE;CIPOS=-10,318;CIEND=-10,296;CIPOS95=-1,99;CIEND95=0,76;MATEID=73769_2;EVENT=73769;SU=10;PE=10;SR=0;ALG=PROD;AF=0.0001188;NSAMP=2;MSQ=88.19;AN=16834;AC=2;NS=8438;AC_Hom=0;AC_Het=2;AC_Hemi=0;MAF=0.000118511;HWE=1;NFAM=1	SVTYPE=BND;POS=123234259;STRANDS=++:10;IMPRECISE;CIPOS=-10,296;CIEND=-10,318;CIPOS95=0,76;CIEND95=-1,99;MATEID=73769_1;EVENT=73769;SECONDARY;SU=10;PE=10;SR=0;ALG=PROD;AF=0.0001188;NSAMP=2;MSQ=88.19;AN=16834;AC=2;NS=8438;AC_Hom=0;AC_Het=2;AC_Hemi=0;MAF=0.000118511;HWE=1;NFAM=1
9	90373395	90373794	9	115029003	115029378	316711	47.14	+	+	BND	LOW	316711_1	N	N]9:115029013]	316711_2	N	N]9:90373405]	SVTYPE=BND;POS=90373405;STRANDS=++:5;IMPRECISE;CIPOS=-10,389;CIEND=-10,365;CIPOS95=-2,101;CIEND95=-1,111;MATEID=316711_2;EVENT=316711;SU=5;PE=5;SR=0;ALG=PROD;AF=5.94e-05;NSAMP=1;MSQ=47.14;AN=16834;AC=1;NS=8438;AC_Hom=0;AC_Het=1;AC_Hemi=0;MAF=5.92557e-05;HWE=1;NFAM=1	SVTYPE=BND;POS=115029013;STRANDS=++:5;IMPRECISE;CIPOS=-10,365;CIEND=-10,389;CIPOS95=-1,111;CIEND95=-2,101;MATEID=316711_1;EVENT=316711;SECONDARY;SU=5;PE=5;SR=0;ALG=PROD;AF=5.94e-05;NSAMP=1;MSQ=47.14;AN=16834;AC=1;NS=8438;AC_Hom=0;AC_Het=1;AC_Hemi=0;MAF=5.92557e-05;HWE=1;NFAM=1
9	90374769	90375483	14	54923936	54924665	74059	158.56	+	+	BND	LOW	74059_1	N	N]14:54923984]	74059_2	N	N]9:90374819]	SVTYPE=BND;POS=90374819;STRANDS=++:4;IMPRECISE;CIPOS=-50,664;CIEND=-48,681;CIPOS95=-50,210;CIEND95=-48,231;MATEID=74059_2;EVENT=74059;SU=4;PE=4;SR=0;ALG=PROD;AF=0.000297;NSAMP=5;MSQ=31.14;AN=16834;AC=5;NS=8438;AC_Hom=0;AC_Het=5;AC_Hemi=0;MAF=0.000296279;HWE=1;NFAM=5	SVTYPE=BND;POS=54923984;STRANDS=++:4;IMPRECISE;CIPOS=-48,681;CIEND=-50,664;CIPOS95=-48,231;CIEND95=-50,210;MATEID=74059_1;EVENT=74059;SECONDARY;SU=4;PE=4;SR=0;ALG=PROD;AF=0.000297;NSAMP=5;MSQ=31.14;AN=16834;AC=5;NS=8438;AC_Hom=0;AC_Het=5;AC_Hemi=0;MAF=0.000296279;HWE=1;NFAM=5
9	90374795	90375041	X	100549193	100549671	75801	94.81	-	+	BND	LOW	75801_1	N	]X:100549203]N	75801_2	N	N[9:90375032[	SVTYPE=BND;POS=90375032;STRANDS=-+:5;IMPRECISE;CIPOS=-236,10;CIEND=-10,468;CIPOS95=-113,2;CIEND95=-1,158;MATEID=75801_2;EVENT=75801;SU=5;PE=5;SR=0;ALG=PROD;AF=0.0004158;NSAMP=7;MSQ=11.68;AN=16834;AC=7;NS=8438;AC_Hom=0;AC_Het=7;AC_Hemi=0;MAF=0.00041479;HWE=1;NFAM=7	SVTYPE=BND;POS=100549203;STRANDS=-+:5;IMPRECISE;CIPOS=-10,468;CIEND=-236,10;CIPOS95=-1,158;CIEND95=-113,2;MATEID=75801_1;EVENT=75801;SECONDARY;SU=5;PE=5;SR=0;ALG=PROD;AF=0.0004158;NSAMP=7;MSQ=11.68;AN=16834;AC=7;NS=8438;AC_Hom=0;AC_Het=7;AC_Hemi=0;MAF=0.00041479;HWE=1;NFAM=7
9	90374801	90375173	X	100548607	100549110	75800	65.71	+	-	BND	LOW	75800_1	N	N[X:100549101[	75800_2	N	]9:90374811]N	SVTYPE=BND;POS=90374811;STRANDS=+-:4;IMPRECISE;CIPOS=-10,362;CIEND=-493,10;CIPOS95=-2,116;CIEND95=-180,0;MATEID=75800_2;EVENT=75800;SU=4;PE=4;SR=0;ALG=PROD;AF=5.94e-05;NSAMP=1;MSQ=65.68;AN=16834;AC=1;NS=8438;AC_Hom=0;AC_Het=1;AC_Hemi=0;MAF=5.92557e-05;HWE=1;NFAM=1	SVTYPE=BND;POS=100549101;STRANDS=+-:4;IMPRECISE;CIPOS=-493,10;CIEND=-10,362;CIPOS95=-180,0;CIEND95=-2,116;MATEID=75800_1;EVENT=75800;SECONDARY;SU=4;PE=4;SR=0;ALG=PROD;AF=5.94e-05;NSAMP=1;MSQ=65.68;AN=16834;AC=1;NS=8438;AC_Hom=0;AC_Het=1;AC_Hemi=0;MAF=5.92557e-05;HWE=1;NFAM=1
9	90374830	90374885	9	90374985	90375044	240653	1.06359e+06	+	-	BND	LOW	240653_1	N	N[9:90375015[	240653_2	N	]9:90374856]N	SVTYPE=BND;POS=90374856;STRANDS=+-:13;IMPRECISE;CIPOS=-26,29;CIEND=-29,30;CIPOS95=-1,1;CIEND95=-1,1;MATEID=240653_2;EVENT=240653;SU=13;PE=11;SR=2;ALG=PROD;AF=0.6159;NSAMP=7341;MSQ=144.28;AN=16552;AC=10194;NS=8297;AC_Hom=5726;AC_Het=4499;AC_Hemi=0;MAF=0.383813;HWE=4.16998e-41;NFAM=6414	SVTYPE=BND;POS=90375015;STRANDS=+-:13;IMPRECISE;CIPOS=-29,30;CIEND=-26,29;CIPOS95=-1,1;CIEND95=-1,1;MATEID=240653_1;EVENT=240653;SECONDARY;SU=13;PE=11;SR=2;ALG=PROD;AF=0.6159;NSAMP=7341;MSQ=144.28;AN=16552;AC=10194;NS=8297;AC_Hom=5726;AC_Het=4499;AC_Hemi=0;MAF=0.383813;HWE=4.16998e-41;NFAM=6414
9	90374851	90374922	11	71916014	71916109	73353	318.43	+	-	BND	LOW	73353_1	N	N[11:71916062[	73353_2	N	]9:90374872]N	SVTYPE=BND;POS=90374872;STRANDS=+-:16;IMPRECISE;CIPOS=-21,50;CIEND=-47,48;CIPOS95=-21,43;CIEND95=-4,4;MATEID=73353_2;EVENT=73353;SU=16;PE=15;SR=1;ALG=PROD;AF=0.0004752;NSAMP=8;MSQ=38.84;AN=16834;AC=8;NS=8438;AC_Hom=0;AC_Het=8;AC_Hemi=0;MAF=0.000474046;HWE=1;NFAM=8	SVTYPE=BND;POS=71916062;STRANDS=+-:16;IMPRECISE;CIPOS=-47,48;CIEND=-21,50;CIPOS95=-4,4;CIEND95=-21,43;MATEID=73353_1;EVENT=73353;SECONDARY;SU=16;PE=15;SR=1;ALG=PROD;AF=0.0004752;NSAMP=8;MSQ=38.84;AN=16834;AC=8;NS=8438;AC_Hom=0;AC_Het=8;AC_Hemi=0;MAF=0.000474046;HWE=1;NFAM=8
9	90374851	90375391	13	51651226	51651681	73878	1271.25	+	+	BND	LOW	73878_1	N	N]13:51651256]	73878_2	N	N]9:90374879]	SVTYPE=BND;POS=90374879;STRANDS=++:12;IMPRECISE;CIPOS=-28,512;CIEND=-30,425;CIPOS95=-28,131;CIEND95=-30,73;MATEID=73878_2;EVENT=73878;SU=12;PE=12;SR=0;ALG=PROD;AF=0.003267;NSAMP=55;MSQ=22.15;AN=16834;AC=55;NS=8438;AC_Hom=0;AC_Het=55;AC_Hemi=0;MAF=0.00325907;HWE=1;NFAM=55	SVTYPE=BND;POS=51651256;STRANDS=++:12;IMPRECISE;CIPOS=-30,425;CIEND=-28,512;CIPOS95=-30,73;CIEND95=-28,131;MATEID=73878_1;EVENT=73878;SECONDARY;SU=12;PE=12;SR=0;ALG=PROD;AF=0.003267;NSAMP=55;MSQ=22.15;AN=16834;AC=55;NS=8438;AC_Hom=0;AC_Het=55;AC_Hemi=0;MAF=0.00325907;HWE=1;NFAM=55
9	90374863	90375320	14	20935262	20935763	73972	88.77	+	-	BND	LOW	73972_1	N	N[14:20935757[	73972_2	N	]9:90374873]N	SVTYPE=BND;POS=90374873;STRANDS=+-:4;IMPRECISE;CIPOS=-10,447;CIEND=-494,7;CIPOS95=-1,140;CIEND95=-173,0;MATEID=73972_2;EVENT=73972;SU=4;PE=4;SR=0;ALG=PROD;AF=0.0001782;NSAMP=3;MSQ=26.12;AN=16834;AC=3;NS=8438;AC_Hom=0;AC_Het=3;AC_Hemi=0;MAF=0.000177767;HWE=1;NFAM=3	SVTYPE=BND;POS=20935757;STRANDS=+-:4;IMPRECISE;CIPOS=-494,7;CIEND=-10,447;CIPOS95=-173,0;CIEND95=-1,140;MATEID=73972_1;EVENT=73972;SECONDARY;SU=4;PE=4;SR=0;ALG=PROD;AF=0.0001782;NSAMP=3;MSQ=26.12;AN=16834;AC=3;NS=8438;AC_Hom=0;AC_Het=3;AC_Hemi=0;MAF=0.000177767;HWE=1;NFAM=3
9	90374867	90374883	X	80132392	80132407	75761	510.12	+	+	BND	LOW	75761_1	N	N]X:80132397]	75761_2	N	N]9:90374873]	SVTYPE=BND;POS=90374873;STRANDS=++:4;IMPRECISE;CIPOS=-6,10;CIEND=-5,10;CIPOS95=-2,3;CIEND95=-1,3;MATEID=75761_2;EVENT=75761;SU=4;PE=3;SR=1;ALG=PROD;AF=0.001782;NSAMP=30;MSQ=14.84;AN=16834;AC=30;NS=8438;AC_Hom=0;AC_Het=30;AC_Hemi=0;MAF=0.00177767;HWE=1;NFAM=27	SVTYPE=BND;POS=80132397;STRANDS=++:4;IMPRECISE;CIPOS=-5,10;CIEND=-6,10;CIPOS95=-1,3;CIEND95=-2,3;MATEID=75761_1;EVENT=75761;SECONDARY;SU=4;PE=3;SR=1;ALG=PROD;AF=0.001782;NSAMP=30;MSQ=14.84;AN=16834;AC=30;NS=8438;AC_Hom=0;AC_Het=30;AC_Hemi=0;MAF=0.00177767;HWE=1;NFAM=27
9	90374872	90374926	13	26818648	26818701	73836	590.33	+	+	BND	PASS	73836_1	N	N]13:26818671]	73836_2	N	N]9:90374896]	SVTYPE=BND;POS=90374896;STRANDS=++:22;IMPRECISE;CIPOS=-24,30;CIEND=-23,30;CIPOS95=-2,2;CIEND95=-2,2;MATEID=73836_2;EVENT=73836;SU=22;PE=21;SR=1;ALG=PROD;AF=0.0001188;NSAMP=2;MSQ=295.16;AN=16834;AC=2;NS=8438;AC_Hom=0;AC_Het=2;AC_Hemi=0;MAF=0.000118511;HWE=1;NFAM=2	SVTYPE=BND;POS=26818671;STRANDS=++:22;IMPRECISE;CIPOS=-23,30;CIEND=-24,30;CIPOS95=-2,2;CIEND95=-2,2;MATEID=73836_1;EVENT=73836;SECONDARY;SU=22;PE=21;SR=1;ALG=PROD;AF=0.0001188;NSAMP=2;MSQ=295.16;AN=16834;AC=2;NS=8438;AC_Hom=0;AC_Het=2;AC_Hemi=0;MAF=0.000118511;HWE=1;NFAM=2
9	90374872	90375153	16	58626284	58626645	74464	140.78	+	+	BND	LOW	74464_1	N	N]16:58626290]	74464_2	N	N]9:90374882]	SVTYPE=BND;POS=90374882;STRANDS=++:9;IMPRECISE;CIPOS=-10,271;CIEND=-6,355;CIPOS95=-2,61;CIEND95=0,134;MATEID=74464_2;EVENT=74464;SU=9;PE=9;SR=0;ALG=PROD;AF=5.94e-05;NSAMP=1;MSQ=140.77;AN=16834;AC=1;NS=8438;AC_Hom=0;AC_Het=1;AC_Hemi=0;MAF=5.92557e-05;HWE=1;NFAM=1	SVTYPE=BND;POS=58626290;STRANDS=++:9;IMPRECISE;CIPOS=-6,355;CIEND=-10,271;CIPOS95=0,134;CIEND95=-2,61;MATEID=74464_1;EVENT=74464;SECONDARY;SU=9;PE=9;SR=0;ALG=PROD;AF=5.94e-05;NSAMP=1;MSQ=140.77;AN=16834;AC=1;NS=8438;AC_Hom=0;AC_Het=1;AC_Hemi=0;MAF=5.92557e-05;HWE=1;NFAM=1
9	90374879	90375182	21	27101450	27101701	75332	299.78	+	-	BND	PASS	75332_1	N	N[21:27101692[	75332_2	N	]9:90374889]N	SVTYPE=BND;POS=90374889;STRANDS=+-:10;IMPRECISE;CIPOS=-10,293;CIEND=-241,10;CIPOS95=-2,79;CIEND95=-76,2;MATEID=75332_2;EVENT=75332;SU=10;PE=10;SR=0;ALG=PROD;AF=5.94e-05;NSAMP=1;MSQ=299.76;AN=16834;AC=1;NS=8438;AC_Hom=0;AC_Het=1;AC_Hemi=0;MAF=5.92557e-05;HWE=1;NFAM=1	SVTYPE=BND;POS=27101692;STRANDS=+-:10;IMPRECISE;CIPOS=-241,10;CIEND=-10,293;CIPOS95=-76,2;CIEND95=-2,79;MATEID=75332_1;EVENT=75332;SECONDARY;SU=10;PE=10;SR=0;ALG=PROD;AF=5.94e-05;NSAMP=1;MSQ=299.76;AN=16834;AC=1;NS=8438;AC_Hom=0;AC_Het=1;AC_Hemi=0;MAF=5.92557e-05;HWE=1;NFAM=1
9	90374884	90375392	14	22231647	22232194	73975	134.91	+	+	BND	LOW	73975_1	N	N]14:22231657]	73975_2	N	N]9:90374894]	SVTYPE=BND;POS=90374894;STRANDS=++:4;IMPRECISE;CIPOS=-10,498;CIEND=-10,537;CIPOS95=-1,171;CIEND95=0,192;MATEID=73975_2;EVENT=73975;SU=4;PE=4;SR=0;ALG=PROD;AF=5.94e-05;NSAMP=1;MSQ=134.88;AN=16834;AC=1;NS=8438;AC_Hom=0;AC_Het=1;AC_Hemi=0;MAF=5.92557e-05;HWE=1;NFAM=1	SVTYPE=BND;POS=22231657;STRANDS=++:4;IMPRECISE;CIPOS=-10,537;CIEND=-10,498;CIPOS95=0,192;CIEND95=-1,171;MATEID=73975_1;EVENT=73975;SECONDARY;SU=4;PE=4;SR=0;ALG=PROD;AF=5.94e-05;NSAMP=1;MSQ=134.88;AN=16834;AC=1;NS=8438;AC_Hom=0;AC_Het=1;AC_Hemi=0;MAF=5.92557e-05;HWE=1;NFAM=1
9	90374886	90375490	10	95729615	95730177	72947	130.13	+	+	BND	LOW	72947_1	N	N]10:95729665]	72947_2	N	N]9:90374936]	SVTYPE=BND;POS=90374936;STRANDS=++:12;IMPRECISE;CIPOS=-50,554;CIEND=-50,512;CIPOS95=-50,166;CIEND95=-50,159;MATEID=72947_2;EVENT=72947;SU=12;PE=12;SR=0;ALG=SUM;AF=0.000594;NSAMP=10;MSQ=12.16;AN=16834;AC=10;NS=8438;AC_Hom=0;AC_Het=10;AC_Hemi=0;MAF=0.000592557;HWE=1;NFAM=10	SVTYPE=BND;POS=95729665;STRANDS=++:12;IMPRECISE;CIPOS=-50,512;CIEND=-50,554;CIPOS95=-50,159;CIEND95=-50,166;MATEID=72947_1;EVENT=72947;SECONDARY;SU=12;PE=12;SR=0;ALG=SUM;AF=0.000594;NSAMP=10;MSQ=12.16;AN=16834;AC=10;NS=8438;AC_Hom=0;AC_Het=10;AC_Hemi=0;MAF=0.000592557;HWE=1;NFAM=10
9	90374902	90375176	9	130148025	130148355	240654	187.41	+	-	BND	LOW	240654_1	N	N[9:130148346[	240654_2	N	]9:90374912]N	SVTYPE=BND;POS=90374912;STRANDS=+-:9;IMPRECISE;CIPOS=-10,264;CIEND=-320,10;CIPOS95=-2,62;CIEND95=-75,0;MATEID=240654_2;EVENT=240654;SU=9;PE=9;SR=0;ALG=PROD;AF=5.94e-05;NSAMP=1;MSQ=185.67;AN=16834;AC=1;NS=8438;AC_Hom=0;AC_Het=1;AC_Hemi=0;MAF=5.92557e-05;HWE=1;NFAM=1	SVTYPE=BND;POS=130148346;STRANDS=+-:9;IMPRECISE;CIPOS=-320,10;CIEND=-10,264;CIPOS95=-75,0;CIEND95=-2,62;MATEID=240654_1;EVENT=240654;SECONDARY;SU=9;PE=9;SR=0;ALG=PROD;AF=5.94e-05;NSAMP=1;MSQ=185.67;AN=16834;AC=1;NS=8438;AC_Hom=0;AC_Het=1;AC_Hemi=0;MAF=5.92557e-05;HWE=1;NFAM=1
9	90374915	90375113	20	4082824	4083099	75141	162935.0	+	+	BND	LOW	75141_1	N	N]20:4082847]	75141_2	N	N]9:90374945]	SVTYPE=BND;POS=90374945;STRANDS=++:807;IMPRECISE;CIPOS=-30,168;CIEND=-23,252;CIPOS95=-3,3;CIEND95=-11,11;MATEID=75141_2;EVENT=75141;SU=807;PE=807;SR=0;ALG=PROD;AF=0.1708;NSAMP=2348;MSQ=68.75;RETAINED;AN=16786;AC=2867;NS=8414;AC_Hom=1038;AC_Het=1840;AC_Hemi=0;MAF=0.171024;HWE=0;NFAM=2033	SVTYPE=BND;POS=4082847;STRANDS=++:807;IMPRECISE;CIPOS=-23,252;CIEND=-30,168;CIPOS95=-11,11;CIEND95=-3,3;MATEID=75141_1;EVENT=75141;SECONDARY;SU=807;PE=807;SR=0;ALG=PROD;AF=0.1708;NSAMP=2348;MSQ=68.75;RETAINED;AN=16786;AC=2867;NS=8414;AC_Hom=1038;AC_Het=1840;AC_Hemi=0;MAF=0.171024;HWE=0;NFAM=2033
9	90374919	90375030	21	47203956	47204251	75384	1381.6	-	-	BND	LOW	75384_1	N	[21:47204248[N	75384_2	N	[9:90375021[N	SVTYPE=BND;POS=90375021;STRANDS=--:9;IMPRECISE;CIPOS=-101,10;CIEND=-291,4;CIPOS95=-42,3;CIEND95=-121,0;MATEID=75384_2;EVENT=75384;SU=9;PE=9;SR=0;ALG=PROD;AF=0.002139;NSAMP=36;MSQ=37.02;AN=16834;AC=36;NS=8438;AC_Hom=0;AC_Het=36;AC_Hemi=0;MAF=0.00213321;HWE=1;NFAM=36	SVTYPE=BND;POS=47204248;STRANDS=--:9;IMPRECISE;CIPOS=-291,4;CIEND=-101,10;CIPOS95=-121,0;CIEND95=-42,3;MATEID=75384_1;EVENT=75384;SECONDARY;SU=9;PE=9;SR=0;ALG=PROD;AF=0.002139;NSAMP=36;MSQ=37.02;AN=16834;AC=36;NS=8438;AC_Hom=0;AC_Het=36;AC_Hemi=0;MAF=0.00213321;HWE=1;NFAM=36
9	90375128	90375147	9	90384396	90384406	288209	248.39	-	+	DUP	PASS	288209	N	<DUP>	.	.	.	SVTYPE=DUP;POS=90375137;SVLEN=9264;END=90384401;STRANDS=-+:21;CIPOS=-9,10;CIEND=-5,5;CIPOS95=0,0;CIEND95=0,0;SU=21;PE=12;SR=9;ALG=PROD;AF=0.0001188;NSAMP=1;MSQ=246.43;AN=16834;AC=2;NS=8438;AC_Hom=2;AC_Het=0;AC_Hemi=0;MAF=0.000118511;HWE=5.92593e-05;NFAM=1	.
9	90376426	90376441	9	90377949	90377969	240655	599.47	+	-	DEL	PASS	240655	N	<DEL>	.	.	.	SVTYPE=DEL;POS=90376431;SVLEN=-1528;END=90377959;STRANDS=+-:24;CIPOS=-5,10;CIEND=-10,10;CIPOS95=0,0;CIEND95=0,0;SU=24;PE=17;SR=7;ALG=PROD;AF=5.94e-05;NSAMP=1;MSQ=599.47;AN=16834;AC=1;NS=8438;AC_Hom=0;AC_Het=1;AC_Hemi=0;MAF=5.92557e-05;HWE=1;NFAM=1	.
9	90377653	90377659	9	90377827	90377833	240656	5911.65	+	-	BND	LOW	240656_1	N	N[9:90377831[	240656_2	N	]9:90377656]N	SVTYPE=BND;POS=90377656;STRANDS=+-:185;CIPOS=-3,3;CIEND=-3,3;CIPOS95=0,0;CIEND95=0,0;MATEID=240656_2;EVENT=240656;SU=185;PE=2;SR=183;ALG=PROD;AF=0.001842;NSAMP=31;MSQ=190.38;AN=16834;AC=31;NS=8438;AC_Hom=0;AC_Het=31;AC_Hemi=0;MAF=0.00183693;HWE=1;NFAM=31	SVTYPE=BND;POS=90377831;STRANDS=+-:185;CIPOS=-3,3;CIEND=-3,3;CIPOS95=0,0;CIEND95=0,0;MATEID=240656_1;EVENT=240656;SECONDARY;SU=185;PE=2;SR=183;ALG=PROD;AF=0.001842;NSAMP=31;MSQ=190.38;AN=16834;AC=31;NS=8438;AC_Hom=0;AC_Het=31;AC_Hemi=0;MAF=0.00183693;HWE=1;NFAM=31
9	90380551	90380600	9	90382183	90382239	316713	223.85	+	+	BND	LOW	316713_1	N	N]9:90382209]	316713_2	N	N]9:90380576]	SVTYPE=BND;POS=90380576;STRANDS=++:28;CIPOS=-25,24;CIEND=-26,30;CIPOS95=0,0;CIEND95=0,0;MATEID=316713_2;EVENT=316713;SU=28;PE=16;SR=12;ALG=PROD;AF=0.0001188;NSAMP=2;MSQ=111.92;AN=16834;AC=2;NS=8438;AC_Hom=0;AC_Het=2;AC_Hemi=0;MAF=0.000118511;HWE=1;NFAM=2	SVTYPE=BND;POS=90382209;STRANDS=++:28;CIPOS=-26,30;CIEND=-25,24;CIPOS95=0,0;CIEND95=0,0;MATEID=316713_1;EVENT=316713;SECONDARY;SU=28;PE=16;SR=12;ALG=PROD;AF=0.0001188;NSAMP=2;MSQ=111.92;AN=16834;AC=2;NS=8438;AC_Hom=0;AC_Het=2;AC_Hemi=0;MAF=0.000118511;HWE=1;NFAM=2
9	90380561	90380610	9	90382032	90382092	316712	604.78	-	-	BND	PASS	316712_1	N	[9:90382063[N	316712_2	N	[9:90380587[N	SVTYPE=BND;POS=90380587;STRANDS=--:42;CIPOS=-25,24;CIEND=-30,30;CIPOS95=0,0;CIEND95=0,0;MATEID=316712_2;EVENT=316712;SU=42;PE=17;SR=25;ALG=PROD;AF=0.0001188;NSAMP=2;MSQ=302.38;AN=16834;AC=2;NS=8438;AC_Hom=0;AC_Het=2;AC_Hemi=0;MAF=0.000118511;HWE=1;NFAM=2	SVTYPE=BND;POS=90382063;STRANDS=--:42;CIPOS=-30,30;CIEND=-25,24;CIPOS95=0,0;CIEND95=0,0;MATEID=316712_1;EVENT=316712;SECONDARY;SU=42;PE=17;SR=25;ALG=PROD;AF=0.0001188;NSAMP=2;MSQ=302.38;AN=16834;AC=2;NS=8438;AC_Hom=0;AC_Het=2;AC_Hemi=0;MAF=0.000118511;HWE=1;NFAM=2
9	90381087	90381358	16	59808604	59809109	74467	45511.4	-	+	BND	LOW	74467_1	N	]16:59808614]N	74467_2	N	N[9:90381329[	SVTYPE=BND;POS=90381329;STRANDS=-+:17;IMPRECISE;CIPOS=-241,30;CIEND=-10,495;CIPOS95=-64,30;CIEND95=-10,123;MATEID=74467_2;EVENT=74467;SU=17;PE=17;SR=0;ALG=PROD;AF=0.09297;NSAMP=1456;MSQ=29.01;AN=16026;AC=1490;NS=8033;AC_Hom=68;AC_Het=1423;AC_Hemi=0;MAF=0.0928047;HWE=5.64943e-07;NFAM=1370	SVTYPE=BND;POS=59808614;STRANDS=-+:17;IMPRECISE;CIPOS=-10,495;CIEND=-241,30;CIPOS95=-10,123;CIEND95=-64,30;MATEID=74467_1;EVENT=74467;SECONDARY;SU=17;PE=17;SR=0;ALG=PROD;AF=0.09297;NSAMP=1456;MSQ=29.01;AN=16026;AC=1490;NS=8033;AC_Hom=68;AC_Het=1423;AC_Hemi=0;MAF=0.0928047;HWE=5.64943e-07;NFAM=1370
9	90381168	90381773	16	59807876	59808552	74466	58220.0	+	-	BND	LOW	74466_1	N	N[16:59808521[	74466_2	N	]9:90381350]N	SVTYPE=BND;POS=90381350;STRANDS=+-:63;IMPRECISE;CIPOS=-182,423;CIEND=-644,32;CIPOS95=-84,84;CIEND95=-121,32;MATEID=74466_2;EVENT=74466;SU=63;PE=63;SR=0;ALG=SUM;AF=0.1115;NSAMP=1694;MSQ=32.1;AN=15978;AC=1782;NS=8009;AC_Hom=176;AC_Het=1610;AC_Hemi=0;MAF=0.1115;HWE=0.214399;NFAM=1588	SVTYPE=BND;POS=59808521;STRANDS=+-:63;IMPRECISE;CIPOS=-644,32;CIEND=-182,423;CIPOS95=-121,32;CIEND95=-84,84;MATEID=74466_1;EVENT=74466;SECONDARY;SU=63;PE=63;SR=0;ALG=SUM;AF=0.1115;NSAMP=1694;MSQ=32.1;AN=15978;AC=1782;NS=8009;AC_Hom=176;AC_Het=1610;AC_Hemi=0;MAF=0.1115;HWE=0.214399;NFAM=1588
9	90381201	90381218	9	90381335	90381352	288210	86165.3	-	+	BND	LOW	288210_1	N	]9:90381344]N	288210_2	N	N[9:90381211[	SVTYPE=BND;POS=90381211;STRANDS=-+:4;CIPOS=-9,8;CIEND=-9,8;CIPOS95=0,0;CIEND95=0,0;MATEID=288210_2;EVENT=288210;SU=4;PE=0;SR=4;ALG=PROD;AF=0.2914;NSAMP=4356;MSQ=19.2;AN=16798;AC=4895;NS=8420;AC_Hom=1080;AC_Het=3824;AC_Hemi=0;MAF=0.291211;HWE=1.21598e-20;NFAM=3843	SVTYPE=BND;POS=90381344;STRANDS=-+:4;CIPOS=-9,8;CIEND=-9,8;CIPOS95=0,0;CIEND95=0,0;MATEID=288210_1;EVENT=288210;SECONDARY;SU=4;PE=0;SR=4;ALG=PROD;AF=0.2914;NSAMP=4356;MSQ=19.2;AN=16798;AC=4895;NS=8420;AC_Hom=1080;AC_Het=3824;AC_Hemi=0;MAF=0.291211;HWE=1.21598e-20;NFAM=3843
9	90381329	90381369	11	9507889	9507927	73218	181641.0	-	-	BND	LOW	73218_1	N	[11:9507900[N	73218_2	N	[9:90381340[N	SVTYPE=BND;POS=90381340;STRANDS=--:20;CIPOS=-10,30;CIEND=-10,28;CIPOS95=0,0;CIEND95=0,0;MATEID=73218_2;EVENT=73218;SU=20;PE=14;SR=6;ALG=PROD;AF=0.3465;NSAMP=4842;MSQ=37.1;AN=16086;AC=5574;NS=8064;AC_Hom=1464;AC_Het=4123;AC_Hemi=0;MAF=0.346416;HWE=1.11001e-31;NFAM=4202	SVTYPE=BND;POS=9507900;STRANDS=--:20;CIPOS=-10,28;CIEND=-10,30;CIPOS95=0,0;CIEND95=0,0;MATEID=73218_1;EVENT=73218;SECONDARY;SU=20;PE=14;SR=6;ALG=PROD;AF=0.3465;NSAMP=4842;MSQ=37.1;AN=16086;AC=5574;NS=8064;AC_Hom=1464;AC_Het=4123;AC_Hemi=0;MAF=0.346416;HWE=1.11001e-31;NFAM=4202
9	90387214	90387234	9	90387323	90387343	240657	368.71	+	-	BND	PASS	240657_1	N	N[9:90387334[	240657_2	N	]9:90387224]N	SVTYPE=BND;POS=90387224;STRANDS=+-:13;CIPOS=-10,10;CIEND=-10,10;CIPOS95=0,0;CIEND95=0,0;MATEID=240657_2;EVENT=240657;SU=13;PE=0;SR=13;ALG=PROD;AF=5.94e-05;NSAMP=1;MSQ=368.71;AN=16834;AC=1;NS=8438;AC_Hom=0;AC_Het=1;AC_Hemi=0;MAF=5.92557e-05;HWE=1;NFAM=1	SVTYPE=BND;POS=90387334;STRANDS=+-:13;CIPOS=-10,10;CIEND=-10,10;CIPOS95=0,0;CIEND95=0,0;MATEID=240657_1;EVENT=240657;SECONDARY;SU=13;PE=0;SR=13;ALG=PROD;AF=5.94e-05;NSAMP=1;MSQ=368.71;AN=16834;AC=1;NS=8438;AC_Hom=0;AC_Het=1;AC_Hemi=0;MAF=5.92557e-05;HWE=1;NFAM=1
9	90430453	90430453	9	90430517	90430517	240658	43860.2	+	-	BND	LOW	240658_1	N	N[9:90430518[	240658_2	N	]9:90430453]N	SVTYPE=BND;POS=90430453;STRANDS=+-:1607;CIPOS=0,0;CIEND=0,0;CIPOS95=0,0;CIEND95=0,0;MATEID=240658_2;EVENT=240658;SU=1607;PE=4;SR=1603;ALG=PROD;AF=0.01319;NSAMP=219;MSQ=200.27;AN=16834;AC=222;NS=8438;AC_Hom=6;AC_Het=216;AC_Hemi=0;MAF=0.0131548;HWE=0.1778;NFAM=217	SVTYPE=BND;POS=90430518;STRANDS=+-:1607;CIPOS=0,0;CIEND=0,0;CIPOS95=0,0;CIEND95=0,0;MATEID=240658_1;EVENT=240658;SECONDARY;SU=1607;PE=4;SR=1603;ALG=PROD;AF=0.01319;NSAMP=219;MSQ=200.27;AN=16834;AC=222;NS=8438;AC_Hom=6;AC_Het=216;AC_Hemi=0;MAF=0.0131548;HWE=0.1778;NFAM=217
9	90441620	90441850	9	90516115	90516401	316714	77.26	-	-	BND	LOW	316714_1	N	[9:90516392[N	316714_2	N	[9:90441842[N	SVTYPE=BND;POS=90441842;STRANDS=--:15;IMPRECISE;CIPOS=-221,9;CIEND=-276,10;CIPOS95=-54,2;CIEND95=-107,0;MATEID=316714_2;EVENT=316714;SU=15;PE=15;SR=0;ALG=PROD;AF=5.94e-05;NSAMP=1;MSQ=77.26;AN=16834;AC=1;NS=8438;AC_Hom=0;AC_Het=1;AC_Hemi=0;MAF=5.92557e-05;HWE=1;NFAM=1	SVTYPE=BND;POS=90516392;STRANDS=--:15;IMPRECISE;CIPOS=-276,10;CIEND=-221,9;CIPOS95=-107,0;CIEND95=-54,2;MATEID=316714_1;EVENT=316714;SECONDARY;SU=15;PE=15;SR=0;ALG=PROD;AF=5.94e-05;NSAMP=1;MSQ=77.26;AN=16834;AC=1;NS=8438;AC_Hom=0;AC_Het=1;AC_Hemi=0;MAF=5.92557e-05;HWE=1;NFAM=1
9	90472134	90472149	9	90472456	90472473	240660	30333.2	+	-	BND	LOW	240660_1	N	N[9:90472466[	240660_2	N	]9:90472141]N	SVTYPE=BND;POS=90472141;STRANDS=+-:4;IMPRECISE;CIPOS=-7,8;CIEND=-9,8;CIPOS95=-1,3;CIEND95=0,0;MATEID=240660_2;EVENT=240660;SU=4;PE=0;SR=4;ALG=PROD;AF=0.0682;NSAMP=711;MSQ=42.18;AN=16834;AC=1148;NS=8438;AC_Hom=876;AC_Het=275;AC_Hemi=0;MAF=0.0682034;HWE=0;NFAM=692	SVTYPE=BND;POS=90472466;STRANDS=+-:4;IMPRECISE;CIPOS=-9,8;CIEND=-7,8;CIPOS95=0,0;CIEND95=-1,3;MATEID=240660_1;EVENT=240660;SECONDARY;SU=4;PE=0;SR=4;ALG=PROD;AF=0.0682;NSAMP=711;MSQ=42.18;AN=16834;AC=1148;NS=8438;AC_Hom=876;AC_Het=275;AC_Hemi=0;MAF=0.0682034;HWE=0;NFAM=692
9	90472409	90472461	9	90472723	90472783	240661	490.62	+	-	BND	LOW	240661_1	N	N[9:90472754[	240661_2	N	]9:90472436]N	SVTYPE=BND;POS=90472436;STRANDS=+-:19;CIPOS=-27,25;CIEND=-30,30;CIPOS95=0,0;CIEND95=0,0;MATEID=240661_2;EVENT=240661;SU=19;PE=6;SR=13;ALG=PROD;AF=0.0004158;NSAMP=7;MSQ=68.07;AN=16834;AC=7;NS=8438;AC_Hom=0;AC_Het=7;AC_Hemi=0;MAF=0.00041479;HWE=1;NFAM=7	SVTYPE=BND;POS=90472754;STRANDS=+-:19;CIPOS=-30,30;CIEND=-27,25;CIPOS95=0,0;CIEND95=0,0;MATEID=240661_1;EVENT=240661;SECONDARY;SU=19;PE=6;SR=13;ALG=PROD;AF=0.0004158;NSAMP=7;MSQ=68.07;AN=16834;AC=7;NS=8438;AC_Hom=0;AC_Het=7;AC_Hemi=0;MAF=0.00041479;HWE=1;NFAM=7
9	90482541	90482818	21	33395209	33395493	75347	108178.0	-	-	BND	LOW	75347_1	N	[21:33395482[N	75347_2	N	[9:90482816[N	SVTYPE=BND;POS=90482816;STRANDS=--:498;IMPRECISE;CIPOS=-274,3;CIEND=-272,12;CIPOS95=-16,3;CIEND95=-23,12;MATEID=75347_2;EVENT=75347;SU=498;PE=498;SR=0;ALG=PROD;AF=0.1284;NSAMP=2028;MSQ=53.02;AN=16834;AC=2161;NS=8438;AC_Hom=266;AC_Het=1898;AC_Hemi=0;MAF=0.128229;HWE=0.626201;NFAM=1977	SVTYPE=BND;POS=33395482;STRANDS=--:498;IMPRECISE;CIPOS=-272,12;CIEND=-274,3;CIPOS95=-23,12;CIEND95=-16,3;MATEID=75347_1;EVENT=75347;SECONDARY;SU=498;PE=498;SR=0;ALG=PROD;AF=0.1284;NSAMP=2028;MSQ=53.02;AN=16834;AC=2161;NS=8438;AC_Hom=266;AC_Het=1898;AC_Hemi=0;MAF=0.128229;HWE=0.626201;NFAM=1977
9	90482807	90482824	9	132661612	132661629	316715	118720.0	+	+	BND	LOW	316715_1	N	N]9:132661621]	316715_2	N	N]9:90482816]	SVTYPE=BND;POS=90482816;STRANDS=++:4;CIPOS=-9,8;CIEND=-9,8;CIPOS95=0,0;CIEND95=0,0;MATEID=316715_2;EVENT=316715;SU=4;PE=0;SR=4;ALG=PROD;AF=0.1302;NSAMP=2190;MSQ=53.89;AN=16834;AC=2191;NS=8438;AC_Hom=2;AC_Het=2191;AC_Hemi=0;MAF=0.129948;HWE=0;NFAM=2143	SVTYPE=BND;POS=132661621;STRANDS=++:4;CIPOS=-9,8;CIEND=-9,8;CIPOS95=0,0;CIEND95=0,0;MATEID=316715_1;EVENT=316715;SECONDARY;SU=4;PE=0;SR=4;ALG=PROD;AF=0.1302;NSAMP=2190;MSQ=53.89;AN=16834;AC=2191;NS=8438;AC_Hom=2;AC_Het=2191;AC_Hemi=0;MAF=0.129948;HWE=0;NFAM=2143
9	90482813	90482867	21	33395659	33395801	75348	140873.0	+	+	BND	LOW	75348_1	N	N]21:33395680]	75348_2	N	N]9:90482815]	SVTYPE=BND;POS=90482815;STRANDS=++:3114;IMPRECISE;CIPOS=-2,52;CIEND=-21,121;CIPOS95=0,0;CIEND95=-8,8;MATEID=75348_2;EVENT=75348;SU=3114;PE=3114;SR=0;ALG=PROD;AF=0.1419;NSAMP=2388;MSQ=58.64;AN=16834;AC=2388;NS=8438;AC_Hom=0;AC_Het=2390;AC_Hemi=0;MAF=0.141621;HWE=0;NFAM=2284	SVTYPE=BND;POS=33395680;STRANDS=++:3114;IMPRECISE;CIPOS=-21,121;CIEND=-2,52;CIPOS95=-8,8;CIEND95=0,0;MATEID=75348_1;EVENT=75348;SECONDARY;SU=3114;PE=3114;SR=0;ALG=PROD;AF=0.1419;NSAMP=2388;MSQ=58.64;AN=16834;AC=2388;NS=8438;AC_Hom=0;AC_Het=2390;AC_Hemi=0;MAF=0.141621;HWE=0;NFAM=2284
9	90484161	90484616	22	48980508	48980900	75479	5941.47	-	+	BND	LOW	75479_1	N	]22:48980515]N	75479_2	N	N[9:90484607[	SVTYPE=BND;POS=90484607;STRANDS=-+:5;IMPRECISE;CIPOS=-445,10;CIEND=-7,385;CIPOS95=-152,0;CIEND95=0,152;MATEID=75479_2;EVENT=75479;SU=5;PE=5;SR=0;ALG=PROD;AF=0.01681;NSAMP=283;MSQ=19.53;AN=16834;AC=283;NS=8438;AC_Hom=0;AC_Het=284;AC_Hemi=0;MAF=0.0168286;HWE=0.178875;NFAM=268	SVTYPE=BND;POS=48980515;STRANDS=-+:5;IMPRECISE;CIPOS=-7,385;CIEND=-445,10;CIPOS95=0,152;CIEND95=-152,0;MATEID=75479_1;EVENT=75479;SECONDARY;SU=5;PE=5;SR=0;ALG=PROD;AF=0.01681;NSAMP=283;MSQ=19.53;AN=16834;AC=283;NS=8438;AC_Hom=0;AC_Het=284;AC_Hemi=0;MAF=0.0168286;HWE=0.178875;NFAM=268
9	90484596	90484615	11	349804	349823	73192	51726.5	-	+	BND	LOW	73192_1	N	]11:349814]N	73192_2	N	N[9:90484607[	SVTYPE=BND;POS=90484607;STRANDS=-+:4;IMPRECISE;CIPOS=-10,9;CIEND=-10,9;CIPOS95=-1,1;CIEND95=-1,1;MATEID=73192_2;EVENT=73192;SU=4;PE=1;SR=3;ALG=PROD;AF=0.09421;NSAMP=1586;MSQ=32.06;AN=16834;AC=1586;NS=8438;AC_Hom=0;AC_Het=1589;AC_Hemi=0;MAF=0.0941574;HWE=2.3049e-36;NFAM=1437	SVTYPE=BND;POS=349814;STRANDS=-+:4;IMPRECISE;CIPOS=-10,9;CIEND=-10,9;CIPOS95=-1,1;CIEND95=-1,1;MATEID=73192_1;EVENT=73192;SECONDARY;SU=4;PE=1;SR=3;ALG=PROD;AF=0.09421;NSAMP=1586;MSQ=32.06;AN=16834;AC=1586;NS=8438;AC_Hom=0;AC_Het=1589;AC_Hemi=0;MAF=0.0941574;HWE=2.3049e-36;NFAM=1437
9	90507242	90507247	9	90509300	90509306	240663	293.63	+	-	DEL	PASS	240663	N	<DEL>	.	.	.	SVTYPE=DEL;POS=90507245;SVLEN=-2059;END=90509304;STRANDS=+-:15;CIPOS=-3,2;CIEND=-4,2;CIPOS95=0,0;CIEND95=0,0;SU=15;PE=5;SR=10;ALG=PROD;AF=5.94e-05;NSAMP=1;MSQ=293.63;AN=16834;AC=1;NS=8438;AC_Hom=0;AC_Het=1;AC_Hemi=0;MAF=5.92557e-05;HWE=1;NFAM=1	.
9	90520267	90520276	9	90523308	90523318	240664	749.44	+	-	DEL	PASS	240664	N	<DEL>	.	.	.	SVTYPE=DEL;POS=90520271;SVLEN=-3043;END=90523314;STRANDS=+-:19;CIPOS=-4,5;CIEND=-6,4;CIPOS95=0,0;CIEND95=0,0;SU=19;PE=14;SR=5;ALG=PROD;AF=5.94e-05;NSAMP=1;MSQ=749.44;AN=16834;AC=1;NS=8438;AC_Hom=0;AC_Het=1;AC_Hemi=0;MAF=5.92557e-05;HWE=1;NFAM=1	.
9	90524361	90524409	9	90524427	90524476	240665	1252.6	+	-	DEL	PASS	240665	N	<DEL>	.	.	.	SVTYPE=DEL;POS=90524385;SVLEN=-67;END=90524452;STRANDS=+-:25;CIPOS=-24,24;CIEND=-25,24;CIPOS95=0,0;CIEND95=0,0;SU=25;PE=0;SR=25;ALG=PROD;AF=0.000297;NSAMP=3;MSQ=417.46;AN=16834;AC=5;NS=8438;AC_Hom=4;AC_Het=1;AC_Hemi=0;MAF=0.000296279;HWE=5.26811e-08;NFAM=3	.
9	90527559	90527933	9	90750944	90751459	316716	1075.91	+	+	BND	LOW	316716_1	N	N]9:90750954]	316716_2	N	N]9:90527569]	SVTYPE=BND;POS=90527569;STRANDS=++:4;IMPRECISE;CIPOS=-10,364;CIEND=-10,505;CIPOS95=-2,99;CIEND95=-1,174;MATEID=316716_2;EVENT=316716;SU=4;PE=4;SR=0;ALG=PROD;AF=0.0008317;NSAMP=14;MSQ=76.85;AN=16834;AC=14;NS=8438;AC_Hom=0;AC_Het=14;AC_Hemi=0;MAF=0.00082958;HWE=1;NFAM=14	SVTYPE=BND;POS=90750954;STRANDS=++:4;IMPRECISE;CIPOS=-10,505;CIEND=-10,364;CIPOS95=-1,174;CIEND95=-2,99;MATEID=316716_1;EVENT=316716;SECONDARY;SU=4;PE=4;SR=0;ALG=PROD;AF=0.0008317;NSAMP=14;MSQ=76.85;AN=16834;AC=14;NS=8438;AC_Hom=0;AC_Het=14;AC_Hemi=0;MAF=0.00082958;HWE=1;NFAM=14
9	90533715	90534656	9	90748346	90749144	316717	5211.35	+	+	INV	LOW	316717	N	<INV>	.	.	.	SVTYPE=INV;POS=90534157;SVLEN=214406;END=90748563;STRANDS=++:410,--:953;IMPRECISE;CIPOS=-442,499;CIEND=-217,581;CIPOS95=-48,48;CIEND95=-86,86;SU=1363;PE=79;SR=1284;ALG=SUM;AF=0.00701;NSAMP=118;MSQ=43.73;AN=16834;AC=118;NS=8438;AC_Hom=0;AC_Het=118;AC_Hemi=0;MAF=0.00699218;HWE=1;NFAM=118	.
9	90534160	90534353	9	90748664	90748948	316718	5939.08	+	+	BND	LOW	316718_1	N	N]9:90748701]	316718_2	N	N]9:90534186]	SVTYPE=BND;POS=90534186;STRANDS=++:627;IMPRECISE;CIPOS=-26,167;CIEND=-37,247;CIPOS95=-3,3;CIEND95=-7,7;MATEID=316718_2;EVENT=316718;SU=627;PE=627;SR=0;ALG=PROD;AF=0.007485;NSAMP=126;MSQ=46.7;AN=16834;AC=126;NS=8438;AC_Hom=0;AC_Het=126;AC_Hemi=0;MAF=0.00746622;HWE=1;NFAM=126	SVTYPE=BND;POS=90748701;STRANDS=++:627;IMPRECISE;CIPOS=-37,247;CIEND=-26,167;CIPOS95=-7,7;CIEND95=-3,3;MATEID=316718_1;EVENT=316718;SECONDARY;SU=627;PE=627;SR=0;ALG=PROD;AF=0.007485;NSAMP=126;MSQ=46.7;AN=16834;AC=126;NS=8438;AC_Hom=0;AC_Het=126;AC_Hemi=0;MAF=0.00746622;HWE=1;NFAM=126
9	90550356	90551111	9	90731183	90731958	316719	231017.0	-	-	BND	LOW	316719_1	N	[9:90731715[N	316719_2	N	[9:90550967[N	SVTYPE=BND;POS=90550967;STRANDS=--:18907;IMPRECISE;CIPOS=-610,145;CIEND=-531,244;CIPOS95=-169,145;CIEND95=-80,80;MATEID=316719_2;EVENT=316719;SU=18907;PE=18907;SR=0;ALG=SUM;AF=0.1994;NSAMP=3356;MSQ=68.46;AN=16834;AC=3356;NS=8438;AC_Hom=0;AC_Het=3360;AC_Hemi=0;MAF=0.199099;HWE=0;NFAM=3156	SVTYPE=BND;POS=90731715;STRANDS=--:18907;IMPRECISE;CIPOS=-531,244;CIEND=-610,145;CIPOS95=-80,80;CIEND95=-169,145;MATEID=316719_1;EVENT=316719;SECONDARY;SU=18907;PE=18907;SR=0;ALG=SUM;AF=0.1994;NSAMP=3356;MSQ=68.46;AN=16834;AC=3356;NS=8438;AC_Hom=0;AC_Het=3360;AC_Hemi=0;MAF=0.199099;HWE=0;NFAM=3156
9	90552739	90553016	9	90729468	90729748	316720	15.01	-	-	BND	LOW	316720_1	N	[9:90729739[N	316720_2	N	[9:90553007[N	SVTYPE=BND;POS=90553007;STRANDS=--:4;IMPRECISE;CIPOS=-267,10;CIEND=-270,10;CIPOS95=-130,1;CIEND95=-133,1;MATEID=316720_2;EVENT=316720;SU=4;PE=4;SR=0;ALG=PROD;AF=0.0001188;NSAMP=2;MSQ=7;AN=16834;AC=2;NS=8438;AC_Hom=0;AC_Het=2;AC_Hemi=0;MAF=0.000118511;HWE=1;NFAM=2	SVTYPE=BND;POS=90729739;STRANDS=--:4;IMPRECISE;CIPOS=-270,10;CIEND=-267,10;CIPOS95=-133,1;CIEND95=-130,1;MATEID=316720_1;EVENT=316720;SECONDARY;SU=4;PE=4;SR=0;ALG=PROD;AF=0.0001188;NSAMP=2;MSQ=7;AN=16834;AC=2;NS=8438;AC_Hom=0;AC_Het=2;AC_Hemi=0;MAF=0.000118511;HWE=1;NFAM=2
9	90557583	90557637	9	90725127	90725179	316721	76.58	+	+	BND	LOW	316721_1	N	N]9:90725153]	316721_2	N	N]9:90557611]	SVTYPE=BND;POS=90557611;STRANDS=++:17;CIPOS=-28,26;CIEND=-26,26;CIPOS95=0,0;CIEND95=0,0;MATEID=316721_2;EVENT=316721;SU=17;PE=5;SR=12;ALG=PROD;AF=0.0001782;NSAMP=3;MSQ=24.75;AN=16834;AC=3;NS=8438;AC_Hom=0;AC_Het=3;AC_Hemi=0;MAF=0.000177767;HWE=1;NFAM=3	SVTYPE=BND;POS=90725153;STRANDS=++:17;CIPOS=-26,26;CIEND=-28,26;CIPOS95=0,0;CIEND95=0,0;MATEID=316721_1;EVENT=316721;SECONDARY;SU=17;PE=5;SR=12;ALG=PROD;AF=0.0001782;NSAMP=3;MSQ=24.75;AN=16834;AC=3;NS=8438;AC_Hom=0;AC_Het=3;AC_Hemi=0;MAF=0.000177767;HWE=1;NFAM=3
9	90559714	90559731	X	66766328	66766341	75723	360.17	+	-	BND	LOW	75723_1	N	N[X:66766337[	75723_2	N	]9:90559724]N	SVTYPE=BND;POS=90559724;STRANDS=+-:46;IMPRECISE;CIPOS=-10,7;CIEND=-8,5;CIPOS95=-1,1;CIEND95=0,0;MATEID=75723_2;EVENT=75723;SU=46;PE=19;SR=27;ALG=PROD;AF=0.001011;NSAMP=17;MSQ=19.72;AN=16820;AC=17;NS=8431;AC_Hom=0;AC_Het=17;AC_Hemi=0;MAF=0.00100818;HWE=1;NFAM=17	SVTYPE=BND;POS=66766337;STRANDS=+-:46;IMPRECISE;CIPOS=-8,5;CIEND=-10,7;CIPOS95=0,0;CIEND95=-1,1;MATEID=75723_1;EVENT=75723;SECONDARY;SU=46;PE=19;SR=27;ALG=PROD;AF=0.001011;NSAMP=17;MSQ=19.72;AN=16820;AC=17;NS=8431;AC_Hom=0;AC_Het=17;AC_Hemi=0;MAF=0.00100818;HWE=1;NFAM=17
9	90559727	90559758	18	31158440	31158497	74846	1126.87	+	+	BND	LOW	74846_1	N	N]18:31158469]	74846_2	N	N]9:90559757]	SVTYPE=BND;POS=90559757;STRANDS=++:9;IMPRECISE;CIPOS=-30,1;CIEND=-29,28;CIPOS95=-27,1;CIEND95=0,0;MATEID=74846_2;EVENT=74846;SU=9;PE=0;SR=9;ALG=PROD;AF=0.00321;NSAMP=54;MSQ=19.8;AN=16822;AC=54;NS=8432;AC_Hom=0;AC_Het=54;AC_Hemi=0;MAF=0.00320209;HWE=1;NFAM=46	SVTYPE=BND;POS=31158469;STRANDS=++:9;IMPRECISE;CIPOS=-29,28;CIEND=-30,1;CIPOS95=0,0;CIEND95=-27,1;MATEID=74846_1;EVENT=74846;SECONDARY;SU=9;PE=0;SR=9;ALG=PROD;AF=0.00321;NSAMP=54;MSQ=19.8;AN=16822;AC=54;NS=8432;AC_Hom=0;AC_Het=54;AC_Hemi=0;MAF=0.00320209;HWE=1;NFAM=46
9	90559736	90559756	X	66766402	66766418	75724	74177.9	-	+	BND	LOW	75724_1	N	]X:66766408]N	75724_2	N	N[9:90559747[	SVTYPE=BND;POS=90559747;STRANDS=-+:23;CIPOS=-10,10;CIEND=-6,10;CIPOS95=0,0;CIEND95=0,0;MATEID=75724_2;EVENT=75724;SU=23;PE=14;SR=9;ALG=PROD;AF=0.1327;NSAMP=2229;MSQ=32.68;AN=16824;AC=2232;NS=8433;AC_Hom=6;AC_Het=2232;AC_Hemi=0;MAF=0.132693;HWE=0;NFAM=1933	SVTYPE=BND;POS=66766408;STRANDS=-+:23;CIPOS=-6,10;CIEND=-10,10;CIPOS95=0,0;CIEND95=0,0;MATEID=75724_1;EVENT=75724;SECONDARY;SU=23;PE=14;SR=9;ALG=PROD;AF=0.1327;NSAMP=2229;MSQ=32.68;AN=16824;AC=2232;NS=8433;AC_Hom=6;AC_Het=2232;AC_Hemi=0;MAF=0.132693;HWE=0;NFAM=1933
9	90567497	90567517	12	96236340	96236358	73694	20.57	-	+	BND	LOW	73694_1	N	]12:96236348]N	73694_2	N	N[9:90567508[	SVTYPE=BND;POS=90567508;STRANDS=-+:9;CIPOS=-10,10;CIEND=-8,10;CIPOS95=0,0;CIEND95=0,0;MATEID=73694_2;EVENT=73694;SU=9;PE=3;SR=6;ALG=PROD;AF=5.94e-05;NSAMP=1;MSQ=20.57;AN=16834;AC=1;NS=8438;AC_Hom=0;AC_Het=1;AC_Hemi=0;MAF=5.92557e-05;HWE=1;NFAM=1	SVTYPE=BND;POS=96236348;STRANDS=-+:9;CIPOS=-8,10;CIEND=-10,10;CIPOS95=0,0;CIEND95=0,0;MATEID=73694_1;EVENT=73694;SECONDARY;SU=9;PE=3;SR=6;ALG=PROD;AF=5.94e-05;NSAMP=1;MSQ=20.57;AN=16834;AC=1;NS=8438;AC_Hom=0;AC_Het=1;AC_Hemi=0;MAF=5.92557e-05;HWE=1;NFAM=1
9	90573925	90573933	9	90575635	90575655	240666	725.4	+	-	DEL	PASS	240666	N	<DEL>	.	.	.	SVTYPE=DEL;POS=90573929;SVLEN=-1716;END=90575645;STRANDS=+-:30;CIPOS=-4,4;CIEND=-10,10;CIPOS95=0,0;CIEND95=0,0;SU=30;PE=19;SR=11;ALG=PROD;AF=5.94e-05;NSAMP=1;MSQ=725.4;AN=16834;AC=1;NS=8438;AC_Hom=0;AC_Het=1;AC_Hemi=0;MAF=5.92557e-05;HWE=1;NFAM=1	.
9	90588224	90588229	9	90591792	90591797	240667	389.56	+	-	DEL	PASS	240667	N	<DEL>	.	.	.	SVTYPE=DEL;POS=90588227;SVLEN=-3569;END=90591796;STRANDS=+-:20;CIPOS=-3,2;CIEND=-4,1;CIPOS95=0,0;CIEND95=0,0;SU=20;PE=11;SR=9;ALG=PROD;AF=5.94e-05;NSAMP=1;MSQ=389.56;AN=16834;AC=1;NS=8438;AC_Hom=0;AC_Het=1;AC_Hemi=0;MAF=5.92557e-05;HWE=1;NFAM=1	.
9	90597013	90597070	10	87454348	87454405	73111	42323.2	-	+	BND	LOW	73111_1	N	]10:87454377]N	73111_2	N	N[9:90597043[	SVTYPE=BND;POS=90597043;STRANDS=-+:9;CIPOS=-29,28;CIEND=-29,28;CIPOS95=0,0;CIEND95=0,0;MATEID=73111_2;EVENT=73111;SU=9;PE=0;SR=9;ALG=PROD;AF=0.06481;NSAMP=1090;MSQ=38.02;AN=16834;AC=1091;NS=8438;AC_Hom=2;AC_Het=1094;AC_Hemi=0;MAF=0.0649443;HWE=2.26051e-15;NFAM=994	SVTYPE=BND;POS=87454377;STRANDS=-+:9;CIPOS=-29,28;CIEND=-29,28;CIPOS95=0,0;CIEND95=0,0;MATEID=73111_1;EVENT=73111;SECONDARY;SU=9;PE=0;SR=9;ALG=PROD;AF=0.06481;NSAMP=1090;MSQ=38.02;AN=16834;AC=1091;NS=8438;AC_Hom=2;AC_Het=1094;AC_Hemi=0;MAF=0.0649443;HWE=2.26051e-15;NFAM=994
9	90597045	90597063	10	87454299	87454311	73110	4213.99	+	-	BND	LOW	73110_1	N	N[10:87454308[	73110_2	N	]9:90597054]N	SVTYPE=BND;POS=90597054;STRANDS=+-:151;CIPOS=-9,9;CIEND=-8,4;CIPOS95=0,0;CIEND95=0,0;MATEID=73110_2;EVENT=73110;SU=151;PE=101;SR=50;ALG=PROD;AF=0.01099;NSAMP=177;MSQ=22.87;AN=16834;AC=185;NS=8438;AC_Hom=16;AC_Het=169;AC_Hemi=0;MAF=0.0109623;HWE=6.73284e-06;NFAM=174	SVTYPE=BND;POS=87454308;STRANDS=+-:151;CIPOS=-8,4;CIEND=-9,9;CIPOS95=0,0;CIEND95=0,0;MATEID=73110_1;EVENT=73110;SECONDARY;SU=151;PE=101;SR=50;ALG=PROD;AF=0.01099;NSAMP=177;MSQ=22.87;AN=16834;AC=185;NS=8438;AC_Hom=16;AC_Het=169;AC_Hemi=0;MAF=0.0109623;HWE=6.73284e-06;NFAM=174
9	90599165	90599754	19	16096347	16096697	75001	454.93	-	-	BND	LOW	75001_1	N	[19:16096668[N	75001_2	N	[9:90599725[N	SVTYPE=BND;POS=90599725;STRANDS=--:4;IMPRECISE;CIPOS=-559,30;CIEND=-320,30;CIPOS95=-177,30;CIEND95=-154,30;MATEID=75001_2;EVENT=75001;SU=4;PE=4;SR=0;ALG=PROD;AF=0.0005346;NSAMP=9;MSQ=49.3;AN=16834;AC=9;NS=8438;AC_Hom=0;AC_Het=9;AC_Hemi=0;MAF=0.000533302;HWE=1;NFAM=9	SVTYPE=BND;POS=16096668;STRANDS=--:4;IMPRECISE;CIPOS=-320,30;CIEND=-559,30;CIPOS95=-154,30;CIEND95=-177,30;MATEID=75001_1;EVENT=75001;SECONDARY;SU=4;PE=4;SR=0;ALG=PROD;AF=0.0005346;NSAMP=9;MSQ=49.3;AN=16834;AC=9;NS=8438;AC_Hom=0;AC_Het=9;AC_Hemi=0;MAF=0.000533302;HWE=1;NFAM=9
9	90599269	90599731	X	132663177	132663219	75878	1967.13	-	-	BND	LOW	75878_1	N	[X:132663190[N	75878_2	N	[9:90599702[N	SVTYPE=BND;POS=90599702;STRANDS=--:8,-+:4;IMPRECISE;CIPOS=-432,30;CIEND=-12,30;CIPOS95=-111,30;CIEND95=-12,12;MATEID=75878_2;EVENT=75878;SU=12;PE=12;SR=0;ALG=PROD;AF=0.005168;NSAMP=87;MSQ=20.56;AN=16834;AC=87;NS=8438;AC_Hom=0;AC_Het=87;AC_Hemi=0;MAF=0.00515525;HWE=1;NFAM=85	SVTYPE=BND;POS=132663190;STRANDS=--:8,-+:4;IMPRECISE;CIPOS=-12,30;CIEND=-432,30;CIPOS95=-12,12;CIEND95=-111,30;MATEID=75878_1;EVENT=75878;SECONDARY;SU=12;PE=12;SR=0;ALG=PROD;AF=0.005168;NSAMP=87;MSQ=20.56;AN=16834;AC=87;NS=8438;AC_Hom=0;AC_Het=87;AC_Hemi=0;MAF=0.00515525;HWE=1;NFAM=85
9	90599694	90599822	9	90599742	90599876	240668	1783.93	+	-	BND	LOW	240668_1	N	N[9:90599820[	240668_2	N	]9:90599744]N	SVTYPE=BND;POS=90599744;STRANDS=+-:155;IMPRECISE;CIPOS=-50,78;CIEND=-77,57;CIPOS95=-28,28;CIEND95=-10,10;MATEID=240668_2;EVENT=240668;SU=155;PE=0;SR=155;ALG=SUM;AF=0.002145;NSAMP=34;MSQ=47.31;AN=16786;AC=36;NS=8414;AC_Hom=4;AC_Het=32;AC_Hemi=0;MAF=0.00213929;HWE=0.000612032;NFAM=29	SVTYPE=BND;POS=90599820;STRANDS=+-:155;IMPRECISE;CIPOS=-77,57;CIEND=-50,78;CIPOS95=-10,10;CIEND95=-28,28;MATEID=240668_1;EVENT=240668;SECONDARY;SU=155;PE=0;SR=155;ALG=SUM;AF=0.002145;NSAMP=34;MSQ=47.31;AN=16786;AC=36;NS=8414;AC_Hom=4;AC_Het=32;AC_Hemi=0;MAF=0.00213929;HWE=0.000612032;NFAM=29
9	90599788	90600427	X	132662779	132663569	75877	12423.8	+	-	BND	LOW	75877_1	N	N[X:132663248[	75877_2	N	]9:90599856]N	SVTYPE=BND;POS=90599856;STRANDS=++:8,+-:26;IMPRECISE;CIPOS=-68,571;CIEND=-468,322;CIPOS95=-68,155;CIEND95=-171,171;MATEID=75877_2;EVENT=75877;SU=34;PE=33;SR=1;ALG=SUM;AF=0.03154;NSAMP=531;MSQ=22.27;AN=16834;AC=531;NS=8438;AC_Hom=0;AC_Het=532;AC_Hemi=0;MAF=0.0315241;HWE=0.000439767;NFAM=503	SVTYPE=BND;POS=132663248;STRANDS=++:8,+-:26;IMPRECISE;CIPOS=-468,322;CIEND=-68,571;CIPOS95=-171,171;CIEND95=-68,155;MATEID=75877_1;EVENT=75877;SECONDARY;SU=34;PE=33;SR=1;ALG=SUM;AF=0.03154;NSAMP=531;MSQ=22.27;AN=16834;AC=531;NS=8438;AC_Hom=0;AC_Het=532;AC_Hemi=0;MAF=0.0315241;HWE=0.000439767;NFAM=503
9	90599828	90600359	19	16096529	16096956	75002	69503.7	+	+	BND	LOW	75002_1	N	N]19:16096559]	75002_2	N	N]9:90599855]	SVTYPE=BND;POS=90599855;STRANDS=++:5;IMPRECISE;CIPOS=-27,504;CIEND=-30,397;CIPOS95=-27,169;CIEND95=-30,108;MATEID=75002_2;EVENT=75002;SU=5;PE=5;SR=0;ALG=PROD;AF=0.1146;NSAMP=1917;MSQ=35.71;AN=16834;AC=1929;NS=8438;AC_Hom=24;AC_Het=1910;AC_Hemi=0;MAF=0.114601;HWE=1.10261e-37;NFAM=1738	SVTYPE=BND;POS=16096559;STRANDS=++:5;IMPRECISE;CIPOS=-30,397;CIEND=-27,504;CIPOS95=-30,108;CIEND95=-27,169;MATEID=75002_1;EVENT=75002;SECONDARY;SU=5;PE=5;SR=0;ALG=PROD;AF=0.1146;NSAMP=1917;MSQ=35.71;AN=16834;AC=1929;NS=8438;AC_Hom=24;AC_Het=1910;AC_Hemi=0;MAF=0.114601;HWE=1.10261e-37;NFAM=1738
9	90605594	90605643	9	90605718	90605767	240669	464.58	+	-	DEL	PASS	240669	N	<DEL>	.	.	.	SVTYPE=DEL;POS=90605619;SVLEN=-124;END=90605743;STRANDS=+-:17;CIPOS=-25,24;CIEND=-25,24;CIPOS95=0,0;CIEND95=0,0;SU=17;PE=0;SR=17;ALG=PROD;AF=0.0001188;NSAMP=2;MSQ=232.29;AN=16834;AC=2;NS=8438;AC_Hom=0;AC_Het=2;AC_Hemi=0;MAF=0.000118511;HWE=1;NFAM=2	.
9	90607728	90607787	9	90608004	90608057	240670	8355.9	+	-	BND	LOW	240670_1	N	N[9:90608033[	240670_2	N	]9:90607757]N	SVTYPE=BND;POS=90607757;STRANDS=+-:13;CIPOS=-29,30;CIEND=-28,25;CIPOS95=0,0;CIEND95=0,0;MATEID=240670_2;EVENT=240670;SU=13;PE=8;SR=5;ALG=PROD;AF=0.01574;NSAMP=265;MSQ=30.66;AN=16834;AC=265;NS=8438;AC_Hom=0;AC_Het=265;AC_Hemi=0;MAF=0.0157028;HWE=0.275225;NFAM=258	SVTYPE=BND;POS=90608033;STRANDS=+-:13;CIPOS=-28,25;CIEND=-29,30;CIPOS95=0,0;CIEND95=0,0;MATEID=240670_1;EVENT=240670;SECONDARY;SU=13;PE=8;SR=5;ALG=PROD;AF=0.01574;NSAMP=265;MSQ=30.66;AN=16834;AC=265;NS=8438;AC_Hom=0;AC_Het=265;AC_Hemi=0;MAF=0.0157028;HWE=0.275225;NFAM=258
9	90634139	90634380	9	90634790	90635025	288211	765.42	-	+	BND	LOW	288211_1	N	]9:90634800]N	288211_2	N	N[9:90634371[	SVTYPE=BND;POS=90634371;STRANDS=-+:16;IMPRECISE;CIPOS=-231,10;CIEND=-10,225;CIPOS95=-71,1;CIEND95=-1,58;MATEID=288211_2;EVENT=288211;SU=16;PE=16;SR=0;ALG=PROD;AF=0.002733;NSAMP=46;MSQ=12.89;AN=16834;AC=46;NS=8438;AC_Hom=0;AC_Het=46;AC_Hemi=0;MAF=0.00272576;HWE=1;NFAM=46	SVTYPE=BND;POS=90634800;STRANDS=-+:16;IMPRECISE;CIPOS=-10,225;CIEND=-231,10;CIPOS95=-1,58;CIEND95=-71,1;MATEID=288211_1;EVENT=288211;SECONDARY;SU=16;PE=16;SR=0;ALG=PROD;AF=0.002733;NSAMP=46;MSQ=12.89;AN=16834;AC=46;NS=8438;AC_Hom=0;AC_Het=46;AC_Hemi=0;MAF=0.00272576;HWE=1;NFAM=46
9	90634214	90634268	9	90636154	90636212	240671	1147.77	+	-	DEL	PASS	240671	N	<DEL>	.	.	.	SVTYPE=DEL;POS=90634238;SVLEN=-1946;END=90636184;STRANDS=+-:41;CIPOS=-24,30;CIEND=-30,28;CIPOS95=0,0;CIEND95=0,0;SU=41;PE=33;SR=8;ALG=PROD;AF=0.0001782;NSAMP=3;MSQ=382.59;AN=16834;AC=3;NS=8438;AC_Hom=0;AC_Het=3;AC_Hemi=0;MAF=0.000177767;HWE=1;NFAM=3	.
9	90634394	90634675	9	90639155	90639368	240672	221.8	+	-	DEL	PASS	240672	N	<DEL>	.	.	.	SVTYPE=DEL;POS=90634404;SVLEN=-4954;END=90639358;STRANDS=+-:11;IMPRECISE;CIPOS=-10,271;CIEND=-203,10;CIPOS95=-2,66;CIEND95=-72,2;SU=11;PE=11;SR=0;ALG=PROD;AF=5.94e-05;NSAMP=1;MSQ=221.8;AN=16834;AC=1;NS=8438;AC_Hom=0;AC_Het=1;AC_Hemi=0;MAF=5.92557e-05;HWE=1;NFAM=1	.
9	90634859	90635070	9	90637414	90637613	240673	623.19	+	-	DEL	PASS	240673	N	<DEL>	.	.	.	SVTYPE=DEL;POS=90634878;SVLEN=-2705;END=90637583;STRANDS=+-:32;IMPRECISE;CIPOS=-19,192;CIEND=-169,30;CIPOS95=-19,19;CIEND95=-21,21;SU=32;PE=32;SR=0;ALG=PROD;AF=0.0002376;NSAMP=4;MSQ=155.8;AN=16834;AC=4;NS=8438;AC_Hom=0;AC_Het=4;AC_Hemi=0;MAF=0.000237023;HWE=1;NFAM=4	.
9	90638974	90639097	9	90639299	90639467	240674	1734.01	+	-	BND	LOW	240674_1	N	N[9:90639436[	240674_2	N	]9:90638985]N	SVTYPE=BND;POS=90638985;STRANDS=+-:52;IMPRECISE;CIPOS=-11,112;CIEND=-136,32;CIPOS95=-5,5;CIEND95=-10,10;MATEID=240674_2;EVENT=240674;SU=52;PE=51;SR=1;ALG=PROD;AF=0.0006534;NSAMP=11;MSQ=157.48;AN=16834;AC=11;NS=8438;AC_Hom=0;AC_Het=11;AC_Hemi=0;MAF=0.000651813;HWE=1;NFAM=11	SVTYPE=BND;POS=90639436;STRANDS=+-:52;IMPRECISE;CIPOS=-136,32;CIEND=-11,112;CIPOS95=-10,10;CIEND95=-5,5;MATEID=240674_1;EVENT=240674;SECONDARY;SU=52;PE=51;SR=1;ALG=PROD;AF=0.0006534;NSAMP=11;MSQ=157.48;AN=16834;AC=11;NS=8438;AC_Hom=0;AC_Het=11;AC_Hemi=0;MAF=0.000651813;HWE=1;NFAM=11
9	90642148	90642165	9	114110433	114110450	240675	7003.95	+	-	BND	LOW	240675_1	N	N[9:114110443[	240675_2	N	]9:90642157]N	SVTYPE=BND;POS=90642157;STRANDS=+-:16;CIPOS=-9,8;CIEND=-9,8;CIPOS95=0,0;CIEND95=0,0;MATEID=240675_2;EVENT=240675;SU=16;PE=0;SR=16;ALG=PROD;AF=0.01307;NSAMP=220;MSQ=31.28;AN=16834;AC=220;NS=8438;AC_Hom=0;AC_Het=220;AC_Hemi=0;MAF=0.0130363;HWE=0.406764;NFAM=219	SVTYPE=BND;POS=114110443;STRANDS=+-:16;CIPOS=-9,8;CIEND=-9,8;CIPOS95=0,0;CIEND95=0,0;MATEID=240675_1;EVENT=240675;SECONDARY;SU=16;PE=0;SR=16;ALG=PROD;AF=0.01307;NSAMP=220;MSQ=31.28;AN=16834;AC=220;NS=8438;AC_Hom=0;AC_Het=220;AC_Hemi=0;MAF=0.0130363;HWE=0.406764;NFAM=219
9	90662362	90662381	9	96950992	96951008	316722	650.51	+	+	INV	PASS	316722	N	<INV>	.	.	.	SVTYPE=INV;POS=90662371;SVLEN=6288629;END=96951000;STRANDS=++:19,--:19;IMPRECISE;CIPOS=-9,10;CIEND=-8,8;CIPOS95=0,0;CIEND95=-1,1;SU=38;PE=21;SR=17;ALG=PROD;AF=5.94e-05;NSAMP=1;MSQ=650.5;AN=16834;AC=1;NS=8438;AC_Hom=0;AC_Het=1;AC_Hemi=0;MAF=5.92557e-05;HWE=1;NFAM=1	.
9	90673078	90673095	9	90673386	90673403	240676	41.53	+	-	BND	LOW	240676_1	N	N[9:90673396[	240676_2	N	]9:90673087]N	SVTYPE=BND;POS=90673087;STRANDS=+-:4;CIPOS=-9,8;CIEND=-9,8;CIPOS95=0,0;CIEND95=0,0;MATEID=240676_2;EVENT=240676;SU=4;PE=0;SR=4;ALG=PROD;AF=5.94e-05;NSAMP=1;MSQ=38.76;AN=16834;AC=1;NS=8438;AC_Hom=0;AC_Het=1;AC_Hemi=0;MAF=5.92557e-05;HWE=1;NFAM=1	SVTYPE=BND;POS=90673396;STRANDS=+-:4;CIPOS=-9,8;CIEND=-9,8;CIPOS95=0,0;CIEND95=0,0;MATEID=240676_1;EVENT=240676;SECONDARY;SU=4;PE=0;SR=4;ALG=PROD;AF=5.94e-05;NSAMP=1;MSQ=38.76;AN=16834;AC=1;NS=8438;AC_Hom=0;AC_Het=1;AC_Hemi=0;MAF=5.92557e-05;HWE=1;NFAM=1
9	90693271	90693277	9	90696484	90696504	240677	281.6	+	-	DEL	PASS	240677	N	<DEL>	.	.	.	SVTYPE=DEL;POS=90693274;SVLEN=-3220;END=90696494;STRANDS=+-:14;CIPOS=-3,3;CIEND=-10,10;CIPOS95=0,0;CIEND95=0,0;SU=14;PE=7;SR=7;ALG=PROD;AF=5.94e-05;NSAMP=1;MSQ=281.6;AN=16834;AC=1;NS=8438;AC_Hom=0;AC_Het=1;AC_Hemi=0;MAF=5.92557e-05;HWE=1;NFAM=1	.
9	90702359	90702412	9	90702563	90702615	240678	1076.03	+	-	DEL	PASS	240678	N	<DEL>	.	.	.	SVTYPE=DEL;POS=90702386;SVLEN=-203;END=90702589;STRANDS=+-:24;CIPOS=-27,26;CIEND=-26,26;CIPOS95=0,0;CIEND95=0,0;SU=24;PE=1;SR=23;ALG=PROD;AF=0.0004158;NSAMP=7;MSQ=152.86;AN=16834;AC=7;NS=8438;AC_Hom=0;AC_Het=7;AC_Hemi=0;MAF=0.00041479;HWE=1;NFAM=7	.
9	90707063	90707076	9	90709859	90709879	240679	281.67	+	-	DEL	PASS	240679	N	<DEL>	.	.	.	SVTYPE=DEL;POS=90707070;SVLEN=-2799;END=90709869;STRANDS=+-:15;CIPOS=-7,6;CIEND=-10,10;CIPOS95=0,0;CIEND95=0,0;SU=15;PE=10;SR=5;ALG=PROD;AF=5.94e-05;NSAMP=1;MSQ=281.67;AN=16834;AC=1;NS=8438;AC_Hom=0;AC_Het=1;AC_Hemi=0;MAF=5.92557e-05;HWE=1;NFAM=1	.
9	90710996	90711275	10	114686029	114686545	73155	588.15	-	+	BND	LOW	73155_1	N	]10:114686057]N	73155_2	N	N[9:90711246[	SVTYPE=BND;POS=90711246;STRANDS=-+:9;IMPRECISE;CIPOS=-249,30;CIEND=-28,488;CIPOS95=-70,30;CIEND95=-28,145;MATEID=73155_2;EVENT=73155;SU=9;PE=9;SR=0;ALG=PROD;AF=0.001426;NSAMP=24;MSQ=23.25;AN=16834;AC=24;NS=8438;AC_Hom=0;AC_Het=24;AC_Hemi=0;MAF=0.00142214;HWE=1;NFAM=24	SVTYPE=BND;POS=114686057;STRANDS=-+:9;IMPRECISE;CIPOS=-28,488;CIEND=-249,30;CIPOS95=-28,145;CIEND95=-70,30;MATEID=73155_1;EVENT=73155;SECONDARY;SU=9;PE=9;SR=0;ALG=PROD;AF=0.001426;NSAMP=24;MSQ=23.25;AN=16834;AC=24;NS=8438;AC_Hom=0;AC_Het=24;AC_Hemi=0;MAF=0.00142214;HWE=1;NFAM=24
9	90711006	90711218	11	18489029	18489494	73229	722.01	-	-	BND	LOW	73229_1	N	[11:18489489[N	73229_2	N	[9:90711209[N	SVTYPE=BND;POS=90711209;STRANDS=--:5;IMPRECISE;CIPOS=-202,10;CIEND=-459,6;CIPOS95=-92,2;CIEND95=-163,1;MATEID=73229_2;EVENT=73229;SU=5;PE=5;SR=0;ALG=PROD;AF=0.001961;NSAMP=33;MSQ=19.72;AN=16832;AC=33;NS=8437;AC_Hom=0;AC_Het=33;AC_Hemi=0;MAF=0.00195567;HWE=1;NFAM=33	SVTYPE=BND;POS=18489489;STRANDS=--:5;IMPRECISE;CIPOS=-459,6;CIEND=-202,10;CIPOS95=-163,1;CIEND95=-92,2;MATEID=73229_1;EVENT=73229;SECONDARY;SU=5;PE=5;SR=0;ALG=PROD;AF=0.001961;NSAMP=33;MSQ=19.72;AN=16832;AC=33;NS=8437;AC_Hom=0;AC_Het=33;AC_Hemi=0;MAF=0.00195567;HWE=1;NFAM=33
9	90711047	90711651	16	74871106	74871800	74503	12916.2	+	-	BND	LOW	74503_1	N	N[16:74871750[	74503_2	N	]9:90711199]N	SVTYPE=BND;POS=90711199;STRANDS=+-:131;IMPRECISE;CIPOS=-152,452;CIEND=-643,51;CIPOS95=-91,91;CIEND95=-159,51;MATEID=74503_2;EVENT=74503;SU=131;PE=131;SR=0;ALG=SUM;AF=0.02097;NSAMP=353;MSQ=36.13;AN=16834;AC=353;NS=8438;AC_Hom=0;AC_Het=353;AC_Hemi=0;MAF=0.0209173;HWE=0.0545253;NFAM=342	SVTYPE=BND;POS=74871750;STRANDS=+-:131;IMPRECISE;CIPOS=-643,51;CIEND=-152,452;CIPOS95=-159,51;CIEND95=-91,91;MATEID=74503_1;EVENT=74503;SECONDARY;SU=131;PE=131;SR=0;ALG=SUM;AF=0.02097;NSAMP=353;MSQ=36.13;AN=16834;AC=353;NS=8438;AC_Hom=0;AC_Het=353;AC_Hemi=0;MAF=0.0209173;HWE=0.0545253;NFAM=342
9	90711161	90711504	21	20687463	20687841	75313	1616.55	+	-	BND	LOW	75313_1	N	N[21:20687832[	75313_2	N	]9:90711197]N	SVTYPE=BND;POS=90711197;STRANDS=+-:24;IMPRECISE;CIPOS=-36,307;CIEND=-368,10;CIPOS95=-23,23;CIEND95=-107,10;MATEID=75313_2;EVENT=75313;SU=24;PE=24;SR=0;ALG=PROD;AF=0.003208;NSAMP=54;MSQ=29.42;AN=16834;AC=54;NS=8438;AC_Hom=0;AC_Het=54;AC_Hemi=0;MAF=0.00319981;HWE=1;NFAM=54	SVTYPE=BND;POS=20687832;STRANDS=+-:24;IMPRECISE;CIPOS=-368,10;CIEND=-36,307;CIPOS95=-107,10;CIEND95=-23,23;MATEID=75313_1;EVENT=75313;SECONDARY;SU=24;PE=24;SR=0;ALG=PROD;AF=0.003208;NSAMP=54;MSQ=29.42;AN=16834;AC=54;NS=8438;AC_Hom=0;AC_Het=54;AC_Hemi=0;MAF=0.00319981;HWE=1;NFAM=54
9	90711230	90711692	10	114685591	114685919	73154	812.02	+	-	BND	LOW	73154_1	N	N[10:114685910[	73154_2	N	]9:90711240]N	SVTYPE=BND;POS=90711240;STRANDS=+-:4;IMPRECISE;CIPOS=-10,452;CIEND=-318,10;CIPOS95=-1,152;CIEND95=-166,1;MATEID=73154_2;EVENT=73154;SU=4;PE=4;SR=0;ALG=PROD;AF=0.001426;NSAMP=24;MSQ=32.87;AN=16834;AC=24;NS=8438;AC_Hom=0;AC_Het=24;AC_Hemi=0;MAF=0.00142214;HWE=1;NFAM=24	SVTYPE=BND;POS=114685910;STRANDS=+-:4;IMPRECISE;CIPOS=-318,10;CIEND=-10,452;CIPOS95=-166,1;CIEND95=-1,152;MATEID=73154_1;EVENT=73154;SECONDARY;SU=4;PE=4;SR=0;ALG=PROD;AF=0.001426;NSAMP=24;MSQ=32.87;AN=16834;AC=24;NS=8438;AC_Hom=0;AC_Het=24;AC_Hemi=0;MAF=0.00142214;HWE=1;NFAM=24
9	90711234	90711529	9	107804080	107804619	316723	38523.4	+	+	BND	LOW	316723_1	N	N]9:107804090]	316723_2	N	N]9:90711244]	SVTYPE=BND;POS=90711244;STRANDS=++:4;IMPRECISE;CIPOS=-10,285;CIEND=-10,529;CIPOS95=-1,99;CIEND95=-1,183;MATEID=316723_2;EVENT=316723;SU=4;PE=4;SR=0;ALG=PROD;AF=0.09482;NSAMP=1564;MSQ=24.13;AN=16832;AC=1596;NS=8437;AC_Hom=64;AC_Het=1534;AC_Hemi=0;MAF=0.0947019;HWE=1.64004e-09;NFAM=1450	SVTYPE=BND;POS=107804090;STRANDS=++:4;IMPRECISE;CIPOS=-10,529;CIEND=-10,285;CIPOS95=-1,183;CIEND95=-1,99;MATEID=316723_1;EVENT=316723;SECONDARY;SU=4;PE=4;SR=0;ALG=PROD;AF=0.09482;NSAMP=1564;MSQ=24.13;AN=16832;AC=1596;NS=8437;AC_Hom=64;AC_Het=1534;AC_Hemi=0;MAF=0.0947019;HWE=1.64004e-09;NFAM=1450
9	90715356	90715434	9	90715463	90715538	240680	26690.4	+	-	BND	LOW	240680_1	N	N[9:90715511[	240680_2	N	]9:90715377]N	SVTYPE=BND;POS=90715377;STRANDS=+-:185;IMPRECISE;CIPOS=-21,57;CIEND=-47,28;CIPOS95=-6,6;CIEND95=-5,5;MATEID=240680_2;EVENT=240680;SU=185;PE=185;SR=0;ALG=PROD;AF=0.008698;NSAMP=117;MSQ=213.34;AN=15176;AC=132;NS=7608;AC_Hom=30;AC_Het=102;AC_Hemi=0;MAF=0.00867508;HWE=3.68717e-18;NFAM=116	SVTYPE=BND;POS=90715511;STRANDS=+-:185;IMPRECISE;CIPOS=-47,28;CIEND=-21,57;CIPOS95=-5,5;CIEND95=-6,6;MATEID=240680_1;EVENT=240680;SECONDARY;SU=185;PE=185;SR=0;ALG=PROD;AF=0.008698;NSAMP=117;MSQ=213.34;AN=15176;AC=132;NS=7608;AC_Hom=30;AC_Het=102;AC_Hemi=0;MAF=0.00867508;HWE=3.68717e-18;NFAM=116
9	90737856	90737876	9	90910184	90910196	316724	490.36	+	+	BND	LOW	316724_1	N	N]9:90910187]	316724_2	N	N]9:90737866]	SVTYPE=BND;POS=90737866;STRANDS=++:10;IMPRECISE;CIPOS=-10,10;CIEND=-3,9;CIPOS95=-3,3;CIEND95=-2,2;MATEID=316724_2;EVENT=316724;SU=10;PE=9;SR=1;ALG=PROD;AF=0.0001188;NSAMP=2;MSQ=245.18;AN=16834;AC=2;NS=8438;AC_Hom=0;AC_Het=2;AC_Hemi=0;MAF=0.000118511;HWE=1;NFAM=2	SVTYPE=BND;POS=90910187;STRANDS=++:10;IMPRECISE;CIPOS=-3,9;CIEND=-10,10;CIPOS95=-2,2;CIEND95=-3,3;MATEID=316724_1;EVENT=316724;SECONDARY;SU=10;PE=9;SR=1;ALG=PROD;AF=0.0001188;NSAMP=2;MSQ=245.18;AN=16834;AC=2;NS=8438;AC_Hom=0;AC_Het=2;AC_Hemi=0;MAF=0.000118511;HWE=1;NFAM=2
9	90748299	90748459	9	95646176	95646295	316725	6340.19	-	-	BND	LOW	316725_1	N	[9:95646279[N	316725_2	N	[9:90748425[N	SVTYPE=BND;POS=90748425;STRANDS=--:303;IMPRECISE;CIPOS=-125,35;CIEND=-102,17;CIPOS95=-4,4;CIEND95=-2,2;MATEID=316725_2;EVENT=316725;SU=303;PE=303;SR=0;ALG=PROD;AF=0.00594;NSAMP=100;MSQ=63.19;AN=16834;AC=100;NS=8438;AC_Hom=0;AC_Het=100;AC_Hemi=0;MAF=0.00592557;HWE=1;NFAM=98	SVTYPE=BND;POS=95646279;STRANDS=--:303;IMPRECISE;CIPOS=-102,17;CIEND=-125,35;CIPOS95=-2,2;CIEND95=-4,4;MATEID=316725_1;EVENT=316725;SECONDARY;SU=303;PE=303;SR=0;ALG=PROD;AF=0.00594;NSAMP=100;MSQ=63.19;AN=16834;AC=100;NS=8438;AC_Hom=0;AC_Het=100;AC_Hemi=0;MAF=0.00592557;HWE=1;NFAM=98
9	90749356	90749367	9	90752896	90752907	288212	2662.02	-	+	BND	LOW	288212_1	N	]9:90752902]N	288212_2	N	N[9:90749363[	SVTYPE=BND;POS=90749363;STRANDS=-+:77;CIPOS=-6,5;CIEND=-6,5;CIPOS95=0,0;CIEND95=0,0;MATEID=288212_2;EVENT=288212;SU=77;PE=0;SR=77;ALG=PROD;AF=0.007188;NSAMP=120;MSQ=21.51;AN=16834;AC=121;NS=8438;AC_Hom=2;AC_Het=119;AC_Hemi=0;MAF=0.00716995;HWE=0.35163;NFAM=118	SVTYPE=BND;POS=90752902;STRANDS=-+:77;CIPOS=-6,5;CIEND=-6,5;CIPOS95=0,0;CIEND95=0,0;MATEID=288212_1;EVENT=288212;SECONDARY;SU=77;PE=0;SR=77;ALG=PROD;AF=0.007188;NSAMP=120;MSQ=21.51;AN=16834;AC=121;NS=8438;AC_Hom=2;AC_Het=119;AC_Hemi=0;MAF=0.00716995;HWE=0.35163;NFAM=118
9	90756533	90756551	9	90759308	90759328	240681	302.71	+	-	DEL	PASS	240681	N	<DEL>	.	.	.	SVTYPE=DEL;POS=90756541;SVLEN=-2777;END=90759318;STRANDS=+-:15;CIPOS=-8,10;CIEND=-10,10;CIPOS95=0,0;CIEND95=0,0;SU=15;PE=9;SR=6;ALG=PROD;AF=5.94e-05;NSAMP=1;MSQ=302.71;AN=16834;AC=1;NS=8438;AC_Hom=0;AC_Het=1;AC_Hemi=0;MAF=5.92557e-05;HWE=1;NFAM=1	.
9	90805824	90805827	9	90806387	90806389	240682	1142.14	+	-	DEL	PASS	240682	N	<DEL>	.	.	.	SVTYPE=DEL;POS=90805826;SVLEN=-563;END=90806389;STRANDS=+-:44;CIPOS=-2,1;CIEND=-2,0;CIPOS95=0,0;CIEND95=0,0;SU=44;PE=31;SR=13;ALG=PROD;AF=5.94e-05;NSAMP=1;MSQ=1142.14;AN=16834;AC=1;NS=8438;AC_Hom=0;AC_Het=1;AC_Hemi=0;MAF=5.92557e-05;HWE=1;NFAM=1	.
9	90817002	90817004	9	90822012	90822013	240683	33707.7	+	-	DEL	PASS	240683	N	<DEL>	.	.	.	SVTYPE=DEL;POS=90817003;SVLEN=-5010;END=90822013;STRANDS=+-:1542;CIPOS=-1,1;CIEND=-1,0;CIPOS95=0,0;CIEND95=0,0;SU=1542;PE=903;SR=639;ALG=PROD;AF=0.004515;NSAMP=76;MSQ=443.52;AN=16834;AC=76;NS=8438;AC_Hom=0;AC_Het=76;AC_Hemi=0;MAF=0.00450344;HWE=1;NFAM=68	.
9	90832355	90832355	9	90832889	90832889	240684	64763.0	+	-	DEL	PASS	240684	N	<DEL>	.	.	.	SVTYPE=DEL;POS=90832355;SVLEN=-534;END=90832889;STRANDS=+-:2760;CIPOS=0,0;CIEND=0,0;CIPOS95=0,0;CIEND95=0,0;SU=2760;PE=1383;SR=1377;ALG=PROD;AF=0.01188;NSAMP=197;MSQ=328.75;AN=16834;AC=200;NS=8438;AC_Hom=6;AC_Het=194;AC_Hemi=0;MAF=0.0118511;HWE=0.113934;NFAM=196	.
9	90839616	90839806	9	90840726	90840826	240685	530.52	+	-	DEL	PASS	240685	N	<DEL>	.	.	.	SVTYPE=DEL;POS=90839625;SVLEN=-1197;END=90840822;STRANDS=+-:18;IMPRECISE;CIPOS=-9,181;CIEND=-96,4;CIPOS95=0,50;CIEND95=-37,1;SU=18;PE=18;SR=0;ALG=PROD;AF=5.94e-05;NSAMP=1;MSQ=530.52;AN=16834;AC=1;NS=8438;AC_Hom=0;AC_Het=1;AC_Hemi=0;MAF=5.92557e-05;HWE=1;NFAM=1	.
9	90858996	90858996	9	90860963	90860963	240686	8.63883e+06	+	-	MEI	PASS	240686	N	<DEL:ME:Other|Other|SVA_D>	.	.	.	SVTYPE=MEI;POS=90858996;SVLEN=-1967;END=90860963;STRANDS=+-:288778;CIPOS=0,0;CIEND=0,0;CIPOS95=0,0;CIEND95=0,0;SU=288778;PE=155272;SR=133506;ALG=PROD;AF=0.873;NSAMP=8258;MSQ=1043.63;AN=16834;AC=14696;NS=8438;AC_Hom=12904;AC_Het=1826;AC_Hemi=0;MAF=0.127163;HWE=0.0239302;NFAM=7245	.
9	90877247	90877565	9	90893476	90893597	240687	176.84	+	-	DEL	PASS	240687	N	<DEL>	.	.	.	SVTYPE=DEL;POS=90877257;SVLEN=-16330;END=90893587;STRANDS=+-:9;IMPRECISE;CIPOS=-10,308;CIEND=-111,10;CIPOS95=-2,84;CIEND95=-44,3;SU=9;PE=9;SR=0;ALG=PROD;AF=5.94e-05;NSAMP=1;MSQ=176.84;AN=16834;AC=1;NS=8438;AC_Hom=0;AC_Het=1;AC_Hemi=0;MAF=5.92557e-05;HWE=1;NFAM=1	.
9	90895487	90895493	9	90897774	90897794	240688	317.61	+	-	DEL	PASS	240688	N	<DEL>	.	.	.	SVTYPE=DEL;POS=90895490;SVLEN=-2294;END=90897784;STRANDS=+-:16;CIPOS=-3,3;CIEND=-10,10;CIPOS95=0,0;CIEND95=0,0;SU=16;PE=8;SR=8;ALG=PROD;AF=5.94e-05;NSAMP=1;MSQ=317.61;AN=16834;AC=1;NS=8438;AC_Hom=0;AC_Het=1;AC_Hemi=0;MAF=5.92557e-05;HWE=1;NFAM=1	.
9	90896770	90896827	9	90897039	90897091	240689	64.43	+	-	BND	LOW	240689_1	N	N[9:90897067[	240689_2	N	]9:90896799]N	SVTYPE=BND;POS=90896799;STRANDS=+-:9;CIPOS=-29,28;CIEND=-27,25;CIPOS95=0,0;CIEND95=0,0;MATEID=240689_2;EVENT=240689;SU=9;PE=0;SR=9;ALG=PROD;AF=0.0002376;NSAMP=4;MSQ=13.88;AN=16834;AC=4;NS=8438;AC_Hom=0;AC_Het=4;AC_Hemi=0;MAF=0.000237023;HWE=1;NFAM=4	SVTYPE=BND;POS=90897067;STRANDS=+-:9;CIPOS=-27,25;CIEND=-29,28;CIPOS95=0,0;CIEND95=0,0;MATEID=240689_1;EVENT=240689;SECONDARY;SU=9;PE=0;SR=9;ALG=PROD;AF=0.0002376;NSAMP=4;MSQ=13.88;AN=16834;AC=4;NS=8438;AC_Hom=0;AC_Het=4;AC_Hemi=0;MAF=0.000237023;HWE=1;NFAM=4
9	90901753	90901770	19	33668059	33668071	75036	12038.4	-	+	BND	LOW	75036_1	N	]19:33668061]N	75036_2	N	N[9:90901763[	SVTYPE=BND;POS=90901763;STRANDS=-+:4;IMPRECISE;CIPOS=-9,8;CIEND=-2,10;CIPOS95=0,0;CIEND95=0,1;MATEID=75036_2;EVENT=75036;SU=4;PE=0;SR=4;ALG=PROD;AF=0.02548;NSAMP=429;MSQ=27.13;AN=16834;AC=429;NS=8438;AC_Hom=0;AC_Het=432;AC_Hemi=0;MAF=0.0255985;HWE=0.00701327;NFAM=416	SVTYPE=BND;POS=33668061;STRANDS=-+:4;IMPRECISE;CIPOS=-2,10;CIEND=-9,8;CIPOS95=0,1;CIEND95=0,0;MATEID=75036_1;EVENT=75036;SECONDARY;SU=4;PE=0;SR=4;ALG=PROD;AF=0.02548;NSAMP=429;MSQ=27.13;AN=16834;AC=429;NS=8438;AC_Hom=0;AC_Het=432;AC_Hemi=0;MAF=0.0255985;HWE=0.00701327;NFAM=416
9	90907880	90907941	9	90909555	90909620	240690	81882.5	+	-	DEL	PASS	240690	N	<DEL>	.	.	.	SVTYPE=DEL;POS=90907901;SVLEN=-1694;END=90909595;STRANDS=+-:3229;IMPRECISE;CIPOS=-21,40;CIEND=-40,25;CIPOS95=0,0;CIEND95=-29,25;SU=3229;PE=3228;SR=1;ALG=PROD;AF=0.03071;NSAMP=499;MSQ=164.08;AN=16834;AC=517;NS=8438;AC_Hom=36;AC_Het=481;AC_Hemi=0;MAF=0.0306352;HWE=0.00122625;NFAM=490	.
9	90909417	90909431	9	90910203	90910223	240691	215.73	+	-	DEL	PASS	240691	N	<DEL>	.	.	.	SVTYPE=DEL;POS=90909421;SVLEN=-792;END=90910213;STRANDS=+-:6;IMPRECISE;CIPOS=-4,10;CIEND=-10,10;CIPOS95=-1,3;CIEND95=-3,3;SU=6;PE=5;SR=1;ALG=PROD;AF=5.94e-05;NSAMP=1;MSQ=215.73;AN=16834;AC=1;NS=8438;AC_Hom=0;AC_Het=1;AC_Hemi=0;MAF=5.92557e-05;HWE=1;NFAM=1	.
9	90920725	90920978	9	90924777	90924878	240692	212.53	+	-	DEL	PASS	240692	N	<DEL>	.	.	.	SVTYPE=DEL;POS=90920733;SVLEN=-4135;END=90924868;STRANDS=+-:12;IMPRECISE;CIPOS=-8,245;CIEND=-91,10;CIPOS95=0,62;CIEND95=-37,3;SU=12;PE=12;SR=0;ALG=PROD;AF=5.94e-05;NSAMP=1;MSQ=212.53;AN=16834;AC=1;NS=8438;AC_Hom=0;AC_Het=1;AC_Hemi=0;MAF=5.92557e-05;HWE=1;NFAM=1	.
9	90921800	90922019	9	90922196	90922455	240693	182.66	+	-	DEL	PASS	240693	N	<DEL>	.	.	.	SVTYPE=DEL;POS=90921810;SVLEN=-635;END=90922445;STRANDS=+-:9;IMPRECISE;CIPOS=-10,209;CIEND=-249,10;CIPOS95=-3,50;CIEND95=-80,1;SU=9;PE=9;SR=0;ALG=PROD;AF=5.94e-05;NSAMP=1;MSQ=182.66;AN=16834;AC=1;NS=8438;AC_Hom=0;AC_Het=1;AC_Hemi=0;MAF=5.92557e-05;HWE=1;NFAM=1	.
9	90932630	90932641	9	125039834	125039845	316726	90.8	-	-	BND	LOW	316726_1	N	[9:125039841[N	316726_2	N	[9:90932637[N	SVTYPE=BND;POS=90932637;STRANDS=--:6;CIPOS=-6,5;CIEND=-6,5;CIPOS95=0,0;CIEND95=0,0;MATEID=316726_2;EVENT=316726;SU=6;PE=0;SR=6;ALG=PROD;AF=0.0001188;NSAMP=2;MSQ=42.34;AN=16834;AC=2;NS=8438;AC_Hom=0;AC_Het=2;AC_Hemi=0;MAF=0.000118511;HWE=1;NFAM=2	SVTYPE=BND;POS=125039841;STRANDS=--:6;CIPOS=-6,5;CIEND=-6,5;CIPOS95=0,0;CIEND95=0,0;MATEID=316726_1;EVENT=316726;SECONDARY;SU=6;PE=0;SR=6;ALG=PROD;AF=0.0001188;NSAMP=2;MSQ=42.34;AN=16834;AC=2;NS=8438;AC_Hom=0;AC_Het=2;AC_Hemi=0;MAF=0.000118511;HWE=1;NFAM=2
9	90933795	90933799	9	90937516	90937519	240694	16415.9	+	-	BND	PASS	240694_1	N	N[9:90937520[	240694_2	N	]9:90933797]N	SVTYPE=BND;POS=90933797;STRANDS=+-:661;CIPOS=-2,2;CIEND=-3,0;CIPOS95=0,0;CIEND95=0,0;MATEID=240694_2;EVENT=240694;SU=661;PE=422;SR=239;ALG=PROD;AF=0.002079;NSAMP=35;MSQ=469.03;AN=16834;AC=35;NS=8438;AC_Hom=0;AC_Het=35;AC_Hemi=0;MAF=0.00207395;HWE=1;NFAM=31	SVTYPE=BND;POS=90937520;STRANDS=+-:661;CIPOS=-3,0;CIEND=-2,2;CIPOS95=0,0;CIEND95=0,0;MATEID=240694_1;EVENT=240694;SECONDARY;SU=661;PE=422;SR=239;ALG=PROD;AF=0.002079;NSAMP=35;MSQ=469.03;AN=16834;AC=35;NS=8438;AC_Hom=0;AC_Het=35;AC_Hemi=0;MAF=0.00207395;HWE=1;NFAM=31
9	90945413	90945810	18	59085787	59086150	74901	98.81	+	+	BND	LOW	74901_1	N	N]18:59085797]	74901_2	N	N]9:90945423]	SVTYPE=BND;POS=90945423;STRANDS=++:6;IMPRECISE;CIPOS=-10,387;CIEND=-10,353;CIPOS95=0,127;CIEND95=-2,101;MATEID=74901_2;EVENT=74901;SU=6;PE=6;SR=0;ALG=PROD;AF=5.94e-05;NSAMP=1;MSQ=98.81;AN=16834;AC=1;NS=8438;AC_Hom=0;AC_Het=1;AC_Hemi=0;MAF=5.92557e-05;HWE=1;NFAM=1	SVTYPE=BND;POS=59085797;STRANDS=++:6;IMPRECISE;CIPOS=-10,353;CIEND=-10,387;CIPOS95=-2,101;CIEND95=0,127;MATEID=74901_1;EVENT=74901;SECONDARY;SU=6;PE=6;SR=0;ALG=PROD;AF=5.94e-05;NSAMP=1;MSQ=98.81;AN=16834;AC=1;NS=8438;AC_Hom=0;AC_Het=1;AC_Hemi=0;MAF=5.92557e-05;HWE=1;NFAM=1
9	90947475	90947760	9	90948079	90948290	240695	161.81	+	-	DEL	PASS	240695	N	<DEL>	.	.	.	SVTYPE=DEL;POS=90947485;SVLEN=-795;END=90948280;STRANDS=+-:8;IMPRECISE;CIPOS=-10,275;CIEND=-201,10;CIPOS95=-2,82;CIEND95=-114,1;SU=8;PE=8;SR=0;ALG=PROD;AF=5.94e-05;NSAMP=1;MSQ=161.81;AN=16834;AC=1;NS=8438;AC_Hom=0;AC_Het=1;AC_Hemi=0;MAF=5.92557e-05;HWE=1;NFAM=1	.
9	90950232	90950251	22	21747134	21747143	75403	706.21	+	+	BND	LOW	75403_1	N	N]22:21747137]	75403_2	N	N]9:90950242]	SVTYPE=BND;POS=90950242;STRANDS=++:64;CIPOS=-10,9;CIEND=-3,6;CIPOS95=0,0;CIEND95=0,0;MATEID=75403_2;EVENT=75403;SU=64;PE=45;SR=19;ALG=PROD;AF=0.001247;NSAMP=21;MSQ=32.86;AN=16834;AC=21;NS=8438;AC_Hom=0;AC_Het=21;AC_Hemi=0;MAF=0.00124437;HWE=1;NFAM=21	SVTYPE=BND;POS=21747137;STRANDS=++:64;CIPOS=-3,6;CIEND=-10,9;CIPOS95=0,0;CIEND95=0,0;MATEID=75403_1;EVENT=75403;SECONDARY;SU=64;PE=45;SR=19;ALG=PROD;AF=0.001247;NSAMP=21;MSQ=32.86;AN=16834;AC=21;NS=8438;AC_Hom=0;AC_Het=21;AC_Hemi=0;MAF=0.00124437;HWE=1;NFAM=21
9	90951749	90951769	19	29385584	29385602	75025	65.89	+	-	BND	LOW	75025_1	N	N[19:29385595[	75025_2	N	]9:90951759]N	SVTYPE=BND;POS=90951759;STRANDS=+-:4;IMPRECISE;CIPOS=-10,10;CIEND=-10,8;CIPOS95=-1,1;CIEND95=-1,0;MATEID=75025_2;EVENT=75025;SU=4;PE=2;SR=2;ALG=PROD;AF=0.000297;NSAMP=5;MSQ=10.38;AN=16834;AC=5;NS=8438;AC_Hom=0;AC_Het=5;AC_Hemi=0;MAF=0.000296279;HWE=1;NFAM=5	SVTYPE=BND;POS=29385595;STRANDS=+-:4;IMPRECISE;CIPOS=-10,8;CIEND=-10,10;CIPOS95=-1,0;CIEND95=-1,1;MATEID=75025_1;EVENT=75025;SECONDARY;SU=4;PE=2;SR=2;ALG=PROD;AF=0.000297;NSAMP=5;MSQ=10.38;AN=16834;AC=5;NS=8438;AC_Hom=0;AC_Het=5;AC_Hemi=0;MAF=0.000296279;HWE=1;NFAM=5
9	90955144	90955486	9	90955805	90956053	240696	740.17	+	-	DEL	PASS	240696	N	<DEL>	.	.	.	SVTYPE=DEL;POS=90955173;SVLEN=-809;END=90955982;STRANDS=+-:33;IMPRECISE;CIPOS=-29,313;CIEND=-177,71;CIPOS95=-29,55;CIEND95=-35,35;SU=33;PE=33;SR=0;ALG=PROD;AF=0.0001782;NSAMP=3;MSQ=246.72;AN=16834;AC=3;NS=8438;AC_Hom=0;AC_Het=3;AC_Hemi=0;MAF=0.000177767;HWE=1;NFAM=3	.
9	90958342	90958393	13	90674209	90674265	73934	83.45	+	-	BND	LOW	73934_1	N	N[13:90674238[	73934_2	N	]9:90958369]N	SVTYPE=BND;POS=90958369;STRANDS=+-:13;CIPOS=-27,24;CIEND=-28,28;CIPOS95=0,0;CIEND95=0,0;MATEID=73934_2;EVENT=73934;SU=13;PE=0;SR=13;ALG=PROD;AF=0.0001782;NSAMP=2;MSQ=20.46;AN=16832;AC=3;NS=8437;AC_Hom=2;AC_Het=1;AC_Hemi=0;MAF=0.000177788;HWE=0.000177799;NFAM=2	SVTYPE=BND;POS=90674238;STRANDS=+-:13;CIPOS=-28,28;CIEND=-27,24;CIPOS95=0,0;CIEND95=0,0;MATEID=73934_1;EVENT=73934;SECONDARY;SU=13;PE=0;SR=13;ALG=PROD;AF=0.0001782;NSAMP=2;MSQ=20.46;AN=16832;AC=3;NS=8437;AC_Hom=2;AC_Het=1;AC_Hemi=0;MAF=0.000177788;HWE=0.000177799;NFAM=2
9	90958385	90958816	X	38957025	38957422	75669	1781.33	-	+	BND	LOW	75669_1	N	]X:38957055]N	75669_2	N	N[9:90958790[	SVTYPE=BND;POS=90958790;STRANDS=-+:11;IMPRECISE;CIPOS=-404,27;CIEND=-30,367;CIPOS95=-125,27;CIEND95=-30,96;MATEID=75669_2;EVENT=75669;SU=11;PE=11;SR=0;ALG=PROD;AF=0.0009812;NSAMP=15;MSQ=22.78;AN=16306;AC=16;NS=8174;AC_Hom=2;AC_Het=14;AC_Hemi=0;MAF=0.000978713;HWE=0.00732039;NFAM=15	SVTYPE=BND;POS=38957055;STRANDS=-+:11;IMPRECISE;CIPOS=-30,367;CIEND=-404,27;CIPOS95=-30,96;CIEND95=-125,27;MATEID=75669_1;EVENT=75669;SECONDARY;SU=11;PE=11;SR=0;ALG=PROD;AF=0.0009812;NSAMP=15;MSQ=22.78;AN=16306;AC=16;NS=8174;AC_Hom=2;AC_Het=14;AC_Hemi=0;MAF=0.000978713;HWE=0.00732039;NFAM=15
9	90958578	90958908	14	46480483	46481019	74033	7829.31	-	+	BND	LOW	74033_1	N	]14:46480492]N	74033_2	N	N[9:90958899[	SVTYPE=BND;POS=90958899;STRANDS=-+:4;IMPRECISE;CIPOS=-320,10;CIEND=-9,527;CIPOS95=-170,1;CIEND95=0,188;MATEID=74033_2;EVENT=74033;SU=4;PE=4;SR=0;ALG=PROD;AF=0.02238;NSAMP=337;MSQ=22.05;AN=16754;AC=375;NS=8398;AC_Hom=76;AC_Het=299;AC_Hemi=0;MAF=0.0223267;HWE=1.79577e-26;NFAM=334	SVTYPE=BND;POS=46480492;STRANDS=-+:4;IMPRECISE;CIPOS=-9,527;CIEND=-320,10;CIPOS95=0,188;CIEND95=-170,1;MATEID=74033_1;EVENT=74033;SECONDARY;SU=4;PE=4;SR=0;ALG=PROD;AF=0.02238;NSAMP=337;MSQ=22.05;AN=16754;AC=375;NS=8398;AC_Hom=76;AC_Het=299;AC_Hemi=0;MAF=0.0223267;HWE=1.79577e-26;NFAM=334
9	90972037	90972479	9	90975966	90976305	240697	107.83	+	-	DEL	PASS	240697	N	<DEL>	.	.	.	SVTYPE=DEL;POS=90972047;SVLEN=-4248;END=90976295;STRANDS=+-:4;IMPRECISE;CIPOS=-10,432;CIEND=-329,10;CIPOS95=-2,120;CIEND95=-162,1;SU=4;PE=4;SR=0;ALG=PROD;AF=5.94e-05;NSAMP=1;MSQ=107.83;AN=16834;AC=1;NS=8438;AC_Hom=0;AC_Het=1;AC_Hemi=0;MAF=5.92557e-05;HWE=1;NFAM=1	.
9	90973249	90973511	9	90976167	90976331	240698	143.65	+	-	DEL	PASS	240698	N	<DEL>	.	.	.	SVTYPE=DEL;POS=90973259;SVLEN=-3062;END=90976321;STRANDS=+-:11;IMPRECISE;CIPOS=-10,252;CIEND=-154,10;CIPOS95=-1,60;CIEND95=-58,2;SU=11;PE=11;SR=0;ALG=PROD;AF=5.94e-05;NSAMP=1;MSQ=143.65;AN=16834;AC=1;NS=8438;AC_Hom=0;AC_Het=1;AC_Hemi=0;MAF=5.92557e-05;HWE=1;NFAM=1	.
9	90980151	90980171	9	90980426	90980446	240699	31.78	+	-	BND	LOW	240699_1	N	N[9:90980437[	240699_2	N	]9:90980161]N	SVTYPE=BND;POS=90980161;STRANDS=+-:5;CIPOS=-10,10;CIEND=-10,10;CIPOS95=0,0;CIEND95=0,0;MATEID=240699_2;EVENT=240699;SU=5;PE=0;SR=5;ALG=PROD;AF=0.0001782;NSAMP=3;MSQ=9.77;AN=16834;AC=3;NS=8438;AC_Hom=0;AC_Het=3;AC_Hemi=0;MAF=0.000177767;HWE=1;NFAM=3	SVTYPE=BND;POS=90980437;STRANDS=+-:5;CIPOS=-10,10;CIEND=-10,10;CIPOS95=0,0;CIEND95=0,0;MATEID=240699_1;EVENT=240699;SECONDARY;SU=5;PE=0;SR=5;ALG=PROD;AF=0.0001782;NSAMP=3;MSQ=9.77;AN=16834;AC=3;NS=8438;AC_Hom=0;AC_Het=3;AC_Hemi=0;MAF=0.000177767;HWE=1;NFAM=3
9	90980488	90980545	9	90980720	90980777	240700	912.35	+	-	BND	LOW	240700_1	N	N[9:90980750[	240700_2	N	]9:90980517]N	SVTYPE=BND;POS=90980517;STRANDS=+-:20;CIPOS=-29,28;CIEND=-29,28;CIPOS95=0,0;CIEND95=0,0;MATEID=240700_2;EVENT=240700;SU=20;PE=0;SR=20;ALG=PROD;AF=0.000297;NSAMP=5;MSQ=181.44;AN=16834;AC=5;NS=8438;AC_Hom=0;AC_Het=5;AC_Hemi=0;MAF=0.000296279;HWE=1;NFAM=5	SVTYPE=BND;POS=90980750;STRANDS=+-:20;CIPOS=-29,28;CIEND=-29,28;CIPOS95=0,0;CIEND95=0,0;MATEID=240700_1;EVENT=240700;SECONDARY;SU=20;PE=0;SR=20;ALG=PROD;AF=0.000297;NSAMP=5;MSQ=181.44;AN=16834;AC=5;NS=8438;AC_Hom=0;AC_Het=5;AC_Hemi=0;MAF=0.000296279;HWE=1;NFAM=5
9	90981454	90981514	9	115040230	115040290	288213	1715.08	-	+	BND	LOW	288213_1	N	]9:115040260]N	288213_2	N	N[9:90981485[	SVTYPE=BND;POS=90981485;STRANDS=-+:22;CIPOS=-30,30;CIEND=-30,30;CIPOS95=0,0;CIEND95=0,0;MATEID=288213_2;EVENT=288213;SU=22;PE=0;SR=22;ALG=PROD;AF=0.006653;NSAMP=112;MSQ=13.05;AN=16834;AC=112;NS=8438;AC_Hom=0;AC_Het=112;AC_Hemi=0;MAF=0.00663664;HWE=1;NFAM=111	SVTYPE=BND;POS=115040260;STRANDS=-+:22;CIPOS=-30,30;CIEND=-30,30;CIPOS95=0,0;CIEND95=0,0;MATEID=288213_1;EVENT=288213;SECONDARY;SU=22;PE=0;SR=22;ALG=PROD;AF=0.006653;NSAMP=112;MSQ=13.05;AN=16834;AC=112;NS=8438;AC_Hom=0;AC_Het=112;AC_Hemi=0;MAF=0.00663664;HWE=1;NFAM=111
9	90983007	90983056	9	90986798	90986844	240701	1232.0	+	-	DEL	PASS	240701	N	<DEL>	.	.	.	SVTYPE=DEL;POS=90983031;SVLEN=-3792;END=90986823;STRANDS=+-:48;CIPOS=-24,25;CIEND=-25,21;CIPOS95=0,0;CIEND95=0,0;SU=48;PE=35;SR=13;ALG=PROD;AF=0.0001188;NSAMP=2;MSQ=616;AN=16834;AC=2;NS=8438;AC_Hom=0;AC_Het=2;AC_Hemi=0;MAF=0.000118511;HWE=1;NFAM=2	.
9	90983316	90983333	9	90983893	90983910	288214	42.41	-	+	BND	LOW	288214_1	N	]9:90983902]N	288214_2	N	N[9:90983326[	SVTYPE=BND;POS=90983326;STRANDS=-+:4;CIPOS=-9,8;CIEND=-9,8;CIPOS95=0,0;CIEND95=0,0;MATEID=288214_2;EVENT=288214;SU=4;PE=0;SR=4;ALG=PROD;AF=5.94e-05;NSAMP=1;MSQ=36.56;AN=16834;AC=1;NS=8438;AC_Hom=0;AC_Het=1;AC_Hemi=0;MAF=5.92557e-05;HWE=1;NFAM=1	SVTYPE=BND;POS=90983902;STRANDS=-+:4;CIPOS=-9,8;CIEND=-9,8;CIPOS95=0,0;CIEND95=0,0;MATEID=288214_1;EVENT=288214;SECONDARY;SU=4;PE=0;SR=4;ALG=PROD;AF=5.94e-05;NSAMP=1;MSQ=36.56;AN=16834;AC=1;NS=8438;AC_Hom=0;AC_Het=1;AC_Hemi=0;MAF=5.92557e-05;HWE=1;NFAM=1
9	90983427	90983479	9	90983794	90983844	240702	557.21	+	-	DEL	PASS	240702	N	<DEL>	.	.	.	SVTYPE=DEL;POS=90983454;SVLEN=-366;END=90983820;STRANDS=+-:21;CIPOS=-27,25;CIEND=-26,24;CIPOS95=0,0;CIEND95=0,0;SU=21;PE=5;SR=16;ALG=PROD;AF=0.0001782;NSAMP=3;MSQ=185.73;AN=16834;AC=3;NS=8438;AC_Hom=0;AC_Het=3;AC_Hemi=0;MAF=0.000177767;HWE=1;NFAM=3	.
9	90985120	90985121	9	127936728	127936730	288215	15130.8	-	+	BND	LOW	288215_1	N	]9:127936729]N	288215_2	N	N[9:90985122[	SVTYPE=BND;POS=90985122;STRANDS=-+:1298;CIPOS=-1,0;CIEND=-1,1;CIPOS95=0,0;CIEND95=0,0;MATEID=288215_2;EVENT=288215;SU=1298;PE=739;SR=559;ALG=PROD;AF=0.006416;NSAMP=69;MSQ=219.28;AN=16834;AC=108;NS=8438;AC_Hom=78;AC_Het=30;AC_Hemi=0;MAF=0.00639962;HWE=0;NFAM=61	SVTYPE=BND;POS=127936729;STRANDS=-+:1298;CIPOS=-1,1;CIEND=-1,0;CIPOS95=0,0;CIEND95=0,0;MATEID=288215_1;EVENT=288215;SECONDARY;SU=1298;PE=739;SR=559;ALG=PROD;AF=0.006416;NSAMP=69;MSQ=219.28;AN=16834;AC=108;NS=8438;AC_Hom=78;AC_Het=30;AC_Hemi=0;MAF=0.00639962;HWE=0;NFAM=61
9	90985702	90985704	9	127936726	127936727	240703	28070.0	+	-	BND	PASS	240703_1	N	N[9:127936728[	240703_2	N	]9:90985703]N	SVTYPE=BND;POS=90985703;STRANDS=+-:1348;CIPOS=-1,1;CIEND=-1,0;CIPOS95=0,0;CIEND95=0,0;MATEID=240703_2;EVENT=240703;SU=1348;PE=764;SR=584;ALG=PROD;AF=0.004099;NSAMP=69;MSQ=406.81;AN=16834;AC=69;NS=8438;AC_Hom=0;AC_Het=69;AC_Hemi=0;MAF=0.00408865;HWE=1;NFAM=61	SVTYPE=BND;POS=127936728;STRANDS=+-:1348;CIPOS=-1,0;CIEND=-1,1;CIPOS95=0,0;CIEND95=0,0;MATEID=240703_1;EVENT=240703;SECONDARY;SU=1348;PE=764;SR=584;ALG=PROD;AF=0.004099;NSAMP=69;MSQ=406.81;AN=16834;AC=69;NS=8438;AC_Hom=0;AC_Het=69;AC_Hemi=0;MAF=0.00408865;HWE=1;NFAM=61
9	90990775	90991055	12	50839564	50840170	73602	146.51	-	-	BND	LOW	73602_1	N	[12:50840141[N	73602_2	N	[9:90991026[N	SVTYPE=BND;POS=90991026;STRANDS=--:5;IMPRECISE;CIPOS=-250,30;CIEND=-576,30;CIPOS95=-107,30;CIEND95=-174,30;MATEID=73602_2;EVENT=73602;SU=5;PE=5;SR=0;ALG=PROD;AF=0.0003564;NSAMP=6;MSQ=24.19;AN=16834;AC=6;NS=8438;AC_Hom=0;AC_Het=6;AC_Hemi=0;MAF=0.000355534;HWE=1;NFAM=6	SVTYPE=BND;POS=50840141;STRANDS=--:5;IMPRECISE;CIPOS=-576,30;CIEND=-250,30;CIPOS95=-174,30;CIEND95=-107,30;MATEID=73602_1;EVENT=73602;SECONDARY;SU=5;PE=5;SR=0;ALG=PROD;AF=0.0003564;NSAMP=6;MSQ=24.19;AN=16834;AC=6;NS=8438;AC_Hom=0;AC_Het=6;AC_Hemi=0;MAF=0.000355534;HWE=1;NFAM=6
9	91000876	91000876	9	91001133	91001147	240704	49.38	+	-	BND	LOW	240704_1	N	N[9:91001142[	240704_2	N	]9:91000876]N	SVTYPE=BND;POS=91000876;STRANDS=+-:5;IMPRECISE;CIPOS=0,0;CIEND=-8,6;CIPOS95=0,1;CIEND95=-1,0;MATEID=240704_2;EVENT=240704;SU=5;PE=0;SR=5;ALG=PROD;AF=0.0002376;NSAMP=4;MSQ=10.88;AN=16834;AC=4;NS=8438;AC_Hom=0;AC_Het=4;AC_Hemi=0;MAF=0.000237023;HWE=1;NFAM=4	SVTYPE=BND;POS=91001142;STRANDS=+-:5;IMPRECISE;CIPOS=-8,6;CIEND=0,0;CIPOS95=-1,0;CIEND95=0,1;MATEID=240704_1;EVENT=240704;SECONDARY;SU=5;PE=0;SR=5;ALG=PROD;AF=0.0002376;NSAMP=4;MSQ=10.88;AN=16834;AC=4;NS=8438;AC_Hom=0;AC_Het=4;AC_Hemi=0;MAF=0.000237023;HWE=1;NFAM=4
9	91009279	91009733	12	19951293	19951532	73532	13927.3	-	-	BND	LOW	73532_1	N	[12:19951523[N	73532_2	N	[9:91009724[N	SVTYPE=BND;POS=91009724;STRANDS=--:16;IMPRECISE;CIPOS=-444,10;CIEND=-229,10;CIPOS95=-110,10;CIEND95=-59,10;MATEID=73532_2;EVENT=73532;SU=16;PE=16;SR=0;ALG=PROD;AF=0.02887;NSAMP=486;MSQ=27.95;AN=16834;AC=486;NS=8438;AC_Hom=0;AC_Het=487;AC_Hemi=0;MAF=0.0288575;HWE=0.00137704;NFAM=439	SVTYPE=BND;POS=19951523;STRANDS=--:16;IMPRECISE;CIPOS=-229,10;CIEND=-444,10;CIPOS95=-59,10;CIEND95=-110,10;MATEID=73532_1;EVENT=73532;SECONDARY;SU=16;PE=16;SR=0;ALG=PROD;AF=0.02887;NSAMP=486;MSQ=27.95;AN=16834;AC=486;NS=8438;AC_Hom=0;AC_Het=487;AC_Hemi=0;MAF=0.0288575;HWE=0.00137704;NFAM=439
9	91009857	91010091	9	91013871	91014025	240705	5295.65	+	-	DEL	PASS	240705	N	<DEL>	.	.	.	SVTYPE=DEL;POS=91009869;SVLEN=-4139;END=91014008;STRANDS=+-:319;IMPRECISE;CIPOS=-12,222;CIEND=-137,17;CIPOS95=-3,3;CIEND95=-3,3;SU=319;PE=319;SR=0;ALG=PROD;AF=0.003089;NSAMP=52;MSQ=100.45;AN=16834;AC=52;NS=8438;AC_Hom=0;AC_Het=53;AC_Hemi=0;MAF=0.00314055;HWE=1;NFAM=50	.
9	91014123	91014143	9	91014249	91014269	240706	197.85	+	-	DEL	PASS	240706	N	<DEL>	.	.	.	SVTYPE=DEL;POS=91014133;SVLEN=-126;END=91014259;STRANDS=+-:5;CIPOS=-10,10;CIEND=-10,10;CIPOS95=0,0;CIEND95=0,0;SU=5;PE=0;SR=5;ALG=PROD;AF=5.94e-05;NSAMP=1;MSQ=197.82;AN=16834;AC=1;NS=8438;AC_Hom=0;AC_Het=1;AC_Hemi=0;MAF=5.92557e-05;HWE=1;NFAM=1	.
9	91020541	91020546	9	91022771	91022791	240707	488.56	+	-	DEL	PASS	240707	N	<DEL>	.	.	.	SVTYPE=DEL;POS=91020544;SVLEN=-2237;END=91022781;STRANDS=+-:20;CIPOS=-3,2;CIEND=-10,10;CIPOS95=0,0;CIEND95=0,0;SU=20;PE=10;SR=10;ALG=PROD;AF=5.94e-05;NSAMP=1;MSQ=488.56;AN=16834;AC=1;NS=8438;AC_Hom=0;AC_Het=1;AC_Hemi=0;MAF=5.92557e-05;HWE=1;NFAM=1	.
9	91028087	91028141	9	91031608	91031664	240708	602.09	+	-	DEL	PASS	240708	N	<DEL>	.	.	.	SVTYPE=DEL;POS=91028111;SVLEN=-3525;END=91031636;STRANDS=+-:26;IMPRECISE;CIPOS=-24,30;CIEND=-28,28;CIPOS95=-3,3;CIEND95=-3,3;SU=26;PE=25;SR=1;ALG=PROD;AF=0.0001188;NSAMP=2;MSQ=301.04;AN=16834;AC=2;NS=8438;AC_Hom=0;AC_Het=2;AC_Hemi=0;MAF=0.000118511;HWE=1;NFAM=2	.
9	91047878	91047895	9	91048079	91048096	240709	34.1	+	-	DEL	PASS	240709	N	<DEL>	.	.	.	SVTYPE=DEL;POS=91047887;SVLEN=-201;END=91048088;STRANDS=+-:4;CIPOS=-9,8;CIEND=-9,8;CIPOS95=0,0;CIEND95=0,0;SU=4;PE=0;SR=4;ALG=PROD;AF=0.0001782;NSAMP=3;MSQ=8.68;AN=16834;AC=3;NS=8438;AC_Hom=0;AC_Het=3;AC_Hemi=0;MAF=0.000177767;HWE=1;NFAM=3	.
9	91051714	91052061	9	91055414	91055616	240710	122.8	+	-	DEL	PASS	240710	N	<DEL>	.	.	.	SVTYPE=DEL;POS=91051724;SVLEN=-3882;END=91055606;STRANDS=+-:8;IMPRECISE;CIPOS=-10,337;CIEND=-192,10;CIPOS95=-2,98;CIEND95=-90,2;SU=8;PE=8;SR=0;ALG=PROD;AF=5.94e-05;NSAMP=1;MSQ=122.8;AN=16834;AC=1;NS=8438;AC_Hom=0;AC_Het=1;AC_Hemi=0;MAF=5.92557e-05;HWE=1;NFAM=1	.
9	91055530	91055532	9	91057344	91057345	240711	68478.1	+	-	DEL	PASS	240711	N	<DEL>	.	.	.	SVTYPE=DEL;POS=91055531;SVLEN=-1813;END=91057344;STRANDS=+-:2766;CIPOS=-1,1;CIEND=0,1;CIPOS95=0,0;CIEND95=0,0;SU=2766;PE=1976;SR=790;ALG=PROD;AF=0.01188;NSAMP=198;MSQ=345.85;AN=16834;AC=200;NS=8438;AC_Hom=4;AC_Het=196;AC_Hemi=0;MAF=0.0118511;HWE=0.330609;NFAM=197	.
9	91056193	91056448	14	66077352	66077932	74081	152.34	-	-	BND	LOW	74081_1	N	[14:66077905[N	74081_2	N	[9:91056419[N	SVTYPE=BND;POS=91056419;STRANDS=--:4;IMPRECISE;CIPOS=-225,30;CIEND=-552,28;CIPOS95=-85,30;CIEND95=-184,28;MATEID=74081_2;EVENT=74081;SU=4;PE=4;SR=0;ALG=PROD;AF=0.000297;NSAMP=5;MSQ=28.93;AN=16834;AC=5;NS=8438;AC_Hom=0;AC_Het=5;AC_Hemi=0;MAF=0.000296279;HWE=1;NFAM=5	SVTYPE=BND;POS=66077905;STRANDS=--:4;IMPRECISE;CIPOS=-552,28;CIEND=-225,30;CIPOS95=-184,28;CIEND95=-85,30;MATEID=74081_1;EVENT=74081;SECONDARY;SU=4;PE=4;SR=0;ALG=PROD;AF=0.000297;NSAMP=5;MSQ=28.93;AN=16834;AC=5;NS=8438;AC_Hom=0;AC_Het=5;AC_Hemi=0;MAF=0.000296279;HWE=1;NFAM=5
9	91072106	91072126	9	91072190	91072210	240712	240.3	+	-	DEL	PASS	240712	N	<DEL>	.	.	.	SVTYPE=DEL;POS=91072116;SVLEN=-84;END=91072200;STRANDS=+-:8;CIPOS=-10,10;CIEND=-10,10;CIPOS95=0,0;CIEND95=0,0;SU=8;PE=0;SR=8;ALG=PROD;AF=5.94e-05;NSAMP=1;MSQ=239.84;AN=16834;AC=1;NS=8438;AC_Hom=0;AC_Het=1;AC_Hemi=0;MAF=5.92557e-05;HWE=1;NFAM=1	.
9	91091706	91091792	14	44880401	44880488	74027	266.19	-	-	BND	LOW	74027_1	N	[14:44880447[N	74027_2	N	[9:91091751[N	SVTYPE=BND;POS=91091751;STRANDS=--:31;CIPOS=-44,42;CIEND=-45,42;CIPOS95=0,0;CIEND95=0,0;MATEID=74027_2;EVENT=74027;SU=31;PE=17;SR=14;ALG=PROD;AF=0.0001188;NSAMP=2;MSQ=133.09;AN=16834;AC=2;NS=8438;AC_Hom=0;AC_Het=2;AC_Hemi=0;MAF=0.000118511;HWE=1;NFAM=2	SVTYPE=BND;POS=44880447;STRANDS=--:31;CIPOS=-45,42;CIEND=-44,42;CIPOS95=0,0;CIEND95=0,0;MATEID=74027_1;EVENT=74027;SECONDARY;SU=31;PE=17;SR=14;ALG=PROD;AF=0.0001188;NSAMP=2;MSQ=133.09;AN=16834;AC=2;NS=8438;AC_Hom=0;AC_Het=2;AC_Hemi=0;MAF=0.000118511;HWE=1;NFAM=2
9	91093561	91093891	14	44880412	44880767	74028	221.1	+	+	BND	LOW	74028_1	N	N]14:44880460]	74028_2	N	N]9:91093608]	SVTYPE=BND;POS=91093608;STRANDS=++:21;IMPRECISE;CIPOS=-47,283;CIEND=-48,307;CIPOS95=-47,47;CIEND95=-48,67;MATEID=74028_2;EVENT=74028;SU=21;PE=21;SR=0;ALG=PROD;AF=0.0001188;NSAMP=2;MSQ=110.55;AN=16834;AC=2;NS=8438;AC_Hom=0;AC_Het=2;AC_Hemi=0;MAF=0.000118511;HWE=1;NFAM=2	SVTYPE=BND;POS=44880460;STRANDS=++:21;IMPRECISE;CIPOS=-48,307;CIEND=-47,283;CIPOS95=-48,67;CIEND95=-47,47;MATEID=74028_1;EVENT=74028;SECONDARY;SU=21;PE=21;SR=0;ALG=PROD;AF=0.0001188;NSAMP=2;MSQ=110.55;AN=16834;AC=2;NS=8438;AC_Hom=0;AC_Het=2;AC_Hemi=0;MAF=0.000118511;HWE=1;NFAM=2
9	91097313	91097333	9	91097954	91097974	240714	416.68	+	-	DEL	PASS	240714	N	<DEL>	.	.	.	SVTYPE=DEL;POS=91097323;SVLEN=-641;END=91097964;STRANDS=+-:8;CIPOS=-10,10;CIEND=-10,10;CIPOS95=0,0;CIEND95=0,0;SU=8;PE=0;SR=8;ALG=PROD;AF=5.94e-05;NSAMP=1;MSQ=416.68;AN=16834;AC=1;NS=8438;AC_Hom=0;AC_Het=1;AC_Hemi=0;MAF=5.92557e-05;HWE=1;NFAM=1	.
9	91105326	91105378	9	91105762	91105822	240715	1112.14	+	-	DEL	PASS	240715	N	<DEL>	.	.	.	SVTYPE=DEL;POS=91105353;SVLEN=-439;END=91105792;STRANDS=+-:32;CIPOS=-27,25;CIEND=-30,30;CIPOS95=0,0;CIEND95=0,0;SU=32;PE=16;SR=16;ALG=PROD;AF=0.0001188;NSAMP=2;MSQ=556.07;AN=16834;AC=2;NS=8438;AC_Hom=0;AC_Het=2;AC_Hemi=0;MAF=0.000118511;HWE=1;NFAM=2	.
9	91121065	91121317	9	91123245	91123379	288216	942.98	-	+	BND	LOW	288216_1	N	]9:91123273]N	288216_2	N	N[9:91121267[	SVTYPE=BND;POS=91121267;STRANDS=-+:50;IMPRECISE;CIPOS=-201,51;CIEND=-28,106;CIPOS95=-21,21;CIEND95=-15,15;MATEID=288216_2;EVENT=288216;SU=50;PE=50;SR=0;ALG=PROD;AF=0.003089;NSAMP=50;MSQ=14.7;AN=16834;AC=52;NS=8438;AC_Hom=4;AC_Het=48;AC_Hemi=0;MAF=0.0030813;HWE=0.00272816;NFAM=50	SVTYPE=BND;POS=91123273;STRANDS=-+:50;IMPRECISE;CIPOS=-28,106;CIEND=-201,51;CIPOS95=-15,15;CIEND95=-21,21;MATEID=288216_1;EVENT=288216;SECONDARY;SU=50;PE=50;SR=0;ALG=PROD;AF=0.003089;NSAMP=50;MSQ=14.7;AN=16834;AC=52;NS=8438;AC_Hom=4;AC_Het=48;AC_Hemi=0;MAF=0.0030813;HWE=0.00272816;NFAM=50
9	91130299	91130301	19	785381	785384	74947	134.53	+	-	BND	LOW	74947_1	N	N[19:785383[	74947_2	N	]9:91130301]N	SVTYPE=BND;POS=91130301;STRANDS=+-:1152;CIPOS=-2,0;CIEND=-1,2;CIPOS95=0,0;CIEND95=0,0;MATEID=74947_2;EVENT=74947;SU=1152;PE=60;SR=1092;ALG=PROD;AF=0.0001782;NSAMP=3;MSQ=40.73;AN=16834;AC=3;NS=8438;AC_Hom=0;AC_Het=3;AC_Hemi=0;MAF=0.000177767;HWE=1;NFAM=3	SVTYPE=BND;POS=785383;STRANDS=+-:1152;CIPOS=-1,2;CIEND=-2,0;CIPOS95=0,0;CIEND95=0,0;MATEID=74947_1;EVENT=74947;SECONDARY;SU=1152;PE=60;SR=1092;ALG=PROD;AF=0.0001782;NSAMP=3;MSQ=40.73;AN=16834;AC=3;NS=8438;AC_Hom=0;AC_Het=3;AC_Hemi=0;MAF=0.000177767;HWE=1;NFAM=3
9	91130576	91130582	9	91134045	91134048	240716	7384.16	+	-	BND	PASS	240716_1	N	N[9:91134048[	240716_2	N	]9:91130579]N	SVTYPE=BND;POS=91130579;STRANDS=+-:324;CIPOS=-3,3;CIEND=-2,1;CIPOS95=0,0;CIEND95=0,0;MATEID=240716_2;EVENT=240716;SU=324;PE=180;SR=144;ALG=PROD;AF=0.001069;NSAMP=17;MSQ=434.36;AN=16834;AC=18;NS=8438;AC_Hom=2;AC_Het=16;AC_Hemi=0;MAF=0.0010666;HWE=0.00903448;NFAM=17	SVTYPE=BND;POS=91134048;STRANDS=+-:324;CIPOS=-2,1;CIEND=-3,3;CIPOS95=0,0;CIEND95=0,0;MATEID=240716_1;EVENT=240716;SECONDARY;SU=324;PE=180;SR=144;ALG=PROD;AF=0.001069;NSAMP=17;MSQ=434.36;AN=16834;AC=18;NS=8438;AC_Hom=2;AC_Het=16;AC_Hemi=0;MAF=0.0010666;HWE=0.00903448;NFAM=17
9	91138406	91138420	9	91139356	91139376	240717	215.6	+	-	DEL	PASS	240717	N	<DEL>	.	.	.	SVTYPE=DEL;POS=91138412;SVLEN=-954;END=91139366;STRANDS=+-:13;CIPOS=-6,8;CIEND=-10,10;CIPOS95=0,0;CIEND95=0,0;SU=13;PE=9;SR=4;ALG=PROD;AF=5.94e-05;NSAMP=1;MSQ=215.6;AN=16834;AC=1;NS=8438;AC_Hom=0;AC_Het=1;AC_Hemi=0;MAF=5.92557e-05;HWE=1;NFAM=1	.
9	91149306	91149366	9	91149531	91149621	240718	2598.76	+	-	BND	LOW	240718_1	N	N[9:91149594[	240718_2	N	]9:91149335]N	SVTYPE=BND;POS=91149335;STRANDS=+-:8;IMPRECISE;CIPOS=-29,31;CIEND=-62,28;CIPOS95=-3,3;CIEND95=-34,28;MATEID=240718_2;EVENT=240718;SU=8;PE=0;SR=8;ALG=SUM;AF=0.007901;NSAMP=133;MSQ=17.6;AN=16834;AC=133;NS=8438;AC_Hom=0;AC_Het=133;AC_Hemi=0;MAF=0.00788101;HWE=1;NFAM=132	SVTYPE=BND;POS=91149594;STRANDS=+-:8;IMPRECISE;CIPOS=-62,28;CIEND=-29,31;CIPOS95=-34,28;CIEND95=-3,3;MATEID=240718_1;EVENT=240718;SECONDARY;SU=8;PE=0;SR=8;ALG=SUM;AF=0.007901;NSAMP=133;MSQ=17.6;AN=16834;AC=133;NS=8438;AC_Hom=0;AC_Het=133;AC_Hemi=0;MAF=0.00788101;HWE=1;NFAM=132
9	91149328	91149345	9	91149769	91149786	240719	10970.4	+	-	BND	LOW	240719_1	N	N[9:91149779[	240719_2	N	]9:91149337]N	SVTYPE=BND;POS=91149337;STRANDS=+-:4;CIPOS=-9,8;CIEND=-9,8;CIPOS95=0,0;CIEND95=0,0;MATEID=240719_2;EVENT=240719;SU=4;PE=0;SR=4;ALG=PROD;AF=0.03304;NSAMP=556;MSQ=18.2;AN=16830;AC=556;NS=8436;AC_Hom=0;AC_Het=558;AC_Hemi=0;MAF=0.0330725;HWE=0.000119077;NFAM=540	SVTYPE=BND;POS=91149779;STRANDS=+-:4;CIPOS=-9,8;CIEND=-9,8;CIPOS95=0,0;CIEND95=0,0;MATEID=240719_1;EVENT=240719;SECONDARY;SU=4;PE=0;SR=4;ALG=PROD;AF=0.03304;NSAMP=556;MSQ=18.2;AN=16830;AC=556;NS=8436;AC_Hom=0;AC_Het=558;AC_Hemi=0;MAF=0.0330725;HWE=0.000119077;NFAM=540
9	91149487	91149541	9	91149750	91149807	240720	11910.1	+	-	BND	LOW	240720_1	N	N[9:91149780[	240720_2	N	]9:91149513]N	SVTYPE=BND;POS=91149513;STRANDS=+-:20;CIPOS=-26,28;CIEND=-29,28;CIPOS95=0,0;CIEND95=0,0;MATEID=240720_2;EVENT=240720;SU=20;PE=0;SR=20;ALG=PROD;AF=0.03738;NSAMP=628;MSQ=17.79;AN=16826;AC=629;NS=8434;AC_Hom=2;AC_Het=630;AC_Hemi=0;MAF=0.0374674;HWE=0.000112731;NFAM=607	SVTYPE=BND;POS=91149780;STRANDS=+-:20;CIPOS=-29,28;CIEND=-26,28;CIPOS95=0,0;CIEND95=0,0;MATEID=240720_1;EVENT=240720;SECONDARY;SU=20;PE=0;SR=20;ALG=PROD;AF=0.03738;NSAMP=628;MSQ=17.79;AN=16826;AC=629;NS=8434;AC_Hom=2;AC_Het=630;AC_Hemi=0;MAF=0.0374674;HWE=0.000112731;NFAM=607
9	91149664	91149721	9	91149990	91150047	240721	23093.9	+	-	BND	LOW	240721_1	N	N[9:91150020[	240721_2	N	]9:91149693]N	SVTYPE=BND;POS=91149693;STRANDS=+-:8;CIPOS=-29,28;CIEND=-29,28;CIPOS95=0,0;CIEND95=0,0;MATEID=240721_2;EVENT=240721;SU=8;PE=0;SR=8;ALG=PROD;AF=0.05899;NSAMP=993;MSQ=22.16;AN=16834;AC=993;NS=8438;AC_Hom=0;AC_Het=996;AC_Hemi=0;MAF=0.0590187;HWE=4.04914e-14;NFAM=965	SVTYPE=BND;POS=91150020;STRANDS=+-:8;CIPOS=-29,28;CIEND=-29,28;CIPOS95=0,0;CIEND95=0,0;MATEID=240721_1;EVENT=240721;SECONDARY;SU=8;PE=0;SR=8;ALG=PROD;AF=0.05899;NSAMP=993;MSQ=22.16;AN=16834;AC=993;NS=8438;AC_Hom=0;AC_Het=996;AC_Hemi=0;MAF=0.0590187;HWE=4.04914e-14;NFAM=965
9	91154314	91154373	12	131299329	131299382	73789	1497.17	-	+	BND	LOW	73789_1	N	]12:131299352]N	73789_2	N	N[9:91154345[	SVTYPE=BND;POS=91154345;STRANDS=-+:11;IMPRECISE;CIPOS=-30,29;CIEND=-23,30;CIPOS95=-1,1;CIEND95=-1,1;MATEID=73789_2;EVENT=73789;SU=11;PE=8;SR=3;ALG=PROD;AF=0.003861;NSAMP=65;MSQ=22.24;AN=16834;AC=65;NS=8438;AC_Hom=0;AC_Het=65;AC_Hemi=0;MAF=0.00385162;HWE=1;NFAM=65	SVTYPE=BND;POS=131299352;STRANDS=-+:11;IMPRECISE;CIPOS=-23,30;CIEND=-30,29;CIPOS95=-1,1;CIEND95=-1,1;MATEID=73789_1;EVENT=73789;SECONDARY;SU=11;PE=8;SR=3;ALG=PROD;AF=0.003861;NSAMP=65;MSQ=22.24;AN=16834;AC=65;NS=8438;AC_Hom=0;AC_Het=65;AC_Hemi=0;MAF=0.00385162;HWE=1;NFAM=65
9	91154612	91154988	16	29020133	29020572	74427	6447.32	+	+	BND	LOW	74427_1	N	N]16:29020144]	74427_2	N	N]9:91154662]	SVTYPE=BND;POS=91154662;STRANDS=++:152;IMPRECISE;CIPOS=-50,326;CIEND=-11,428;CIPOS95=-11,11;CIEND95=-11,56;MATEID=74427_2;EVENT=74427;SU=152;PE=152;SR=0;ALG=PROD;AF=0.01224;NSAMP=206;MSQ=29.87;AN=16834;AC=206;NS=8438;AC_Hom=0;AC_Het=208;AC_Hemi=0;MAF=0.0123252;HWE=0.640583;NFAM=196	SVTYPE=BND;POS=29020144;STRANDS=++:152;IMPRECISE;CIPOS=-11,428;CIEND=-50,326;CIPOS95=-11,56;CIEND95=-11,11;MATEID=74427_1;EVENT=74427;SECONDARY;SU=152;PE=152;SR=0;ALG=PROD;AF=0.01224;NSAMP=206;MSQ=29.87;AN=16834;AC=206;NS=8438;AC_Hom=0;AC_Het=208;AC_Hemi=0;MAF=0.0123252;HWE=0.640583;NFAM=196
9	91155222	91155458	9	91156870	91157072	240722	218.81	+	-	DEL	PASS	240722	N	<DEL>	.	.	.	SVTYPE=DEL;POS=91155232;SVLEN=-1830;END=91157062;STRANDS=+-:10;IMPRECISE;CIPOS=-10,226;CIEND=-192,10;CIPOS95=-3,43;CIEND95=-62,2;SU=10;PE=10;SR=0;ALG=PROD;AF=5.94e-05;NSAMP=1;MSQ=218.8;AN=16834;AC=1;NS=8438;AC_Hom=0;AC_Het=1;AC_Hemi=0;MAF=5.92557e-05;HWE=1;NFAM=1	.
9	91195038	91195323	9	91197027	91197293	240723	518.24	+	-	DEL	PASS	240723	N	<DEL>	.	.	.	SVTYPE=DEL;POS=91195068;SVLEN=-2197;END=91197265;STRANDS=+-:20;IMPRECISE;CIPOS=-30,255;CIEND=-238,28;CIPOS95=-30,43;CIEND95=-44,28;SU=20;PE=20;SR=0;ALG=PROD;AF=0.0001782;NSAMP=3;MSQ=172.75;AN=16834;AC=3;NS=8438;AC_Hom=0;AC_Het=3;AC_Hemi=0;MAF=0.000177767;HWE=1;NFAM=3	.
9	91199783	91199785	9	91203951	91203971	240724	824.21	+	-	DEL	PASS	240724	N	<DEL>	.	.	.	SVTYPE=DEL;POS=91199785;SVLEN=-4176;END=91203961;STRANDS=+-:35;CIPOS=-2,0;CIEND=-10,10;CIPOS95=0,0;CIEND95=0,0;SU=35;PE=17;SR=18;ALG=PROD;AF=5.94e-05;NSAMP=1;MSQ=824.21;AN=16834;AC=1;NS=8438;AC_Hom=0;AC_Het=1;AC_Hemi=0;MAF=5.92557e-05;HWE=1;NFAM=1	.
9	91218822	91218841	9	91235358	91235365	240725	365.64	+	-	DEL	PASS	240725	N	<DEL>	.	.	.	SVTYPE=DEL;POS=91218831;SVLEN=-16532;END=91235363;STRANDS=+-:17;CIPOS=-9,10;CIEND=-5,2;CIPOS95=0,0;CIEND95=0,0;SU=17;PE=9;SR=8;ALG=PROD;AF=5.94e-05;NSAMP=1;MSQ=365.64;AN=16834;AC=1;NS=8438;AC_Hom=0;AC_Het=1;AC_Hemi=0;MAF=5.92557e-05;HWE=1;NFAM=1	.
9	91228034	91228043	9	91228097	91228106	240726	183.14	+	-	DEL	PASS	240726	N	<DEL>	.	.	.	SVTYPE=DEL;POS=91228039;SVLEN=-63;END=91228102;STRANDS=+-:7;CIPOS=-5,4;CIEND=-5,4;CIPOS95=0,0;CIEND95=0,0;SU=7;PE=0;SR=7;ALG=PROD;AF=5.94e-05;NSAMP=1;MSQ=182.85;AN=16834;AC=1;NS=8438;AC_Hom=0;AC_Het=1;AC_Hemi=0;MAF=5.92557e-05;HWE=1;NFAM=1	.
9	91228092	91228148	9	91235090	91235132	240727	1159.85	+	-	DEL	PASS	240727	N	<DEL>	.	.	.	SVTYPE=DEL;POS=91228118;SVLEN=-6994;END=91235112;STRANDS=+-:48;CIPOS=-26,30;CIEND=-22,20;CIPOS95=0,0;CIEND95=0,0;SU=48;PE=33;SR=15;ALG=PROD;AF=0.0001188;NSAMP=2;MSQ=579.92;AN=16834;AC=2;NS=8438;AC_Hom=0;AC_Het=2;AC_Hemi=0;MAF=0.000118511;HWE=1;NFAM=2	.
9	91240416	91240467	10	104887743	104887797	73142	2657.52	+	-	BND	LOW	73142_1	N	N[10:104887794[	73142_2	N	]9:91240424]N	SVTYPE=BND;POS=91240424;STRANDS=+-:246;IMPRECISE;CIPOS=-8,43;CIEND=-50,4;CIPOS95=-2,2;CIEND95=-1,1;MATEID=73142_2;EVENT=73142;SU=246;PE=242;SR=4;ALG=PROD;AF=0.005703;NSAMP=96;MSQ=26.77;AN=16834;AC=96;NS=8438;AC_Hom=0;AC_Het=97;AC_Hemi=0;MAF=0.00574781;HWE=1;NFAM=93	SVTYPE=BND;POS=104887794;STRANDS=+-:246;IMPRECISE;CIPOS=-50,4;CIEND=-8,43;CIPOS95=-1,1;CIEND95=-2,2;MATEID=73142_1;EVENT=73142;SECONDARY;SU=246;PE=242;SR=4;ALG=PROD;AF=0.005703;NSAMP=96;MSQ=26.77;AN=16834;AC=96;NS=8438;AC_Hom=0;AC_Het=97;AC_Hemi=0;MAF=0.00574781;HWE=1;NFAM=93
9	91244635	91244655	9	91244865	91244885	240728	341.93	+	-	BND	LOW	240728_1	N	N[9:91244876[	240728_2	N	]9:91244645]N	SVTYPE=BND;POS=91244645;STRANDS=+-:10;CIPOS=-10,10;CIEND=-10,10;CIPOS95=0,0;CIEND95=0,0;MATEID=240728_2;EVENT=240728;SU=10;PE=0;SR=10;ALG=PROD;AF=0.0001188;NSAMP=2;MSQ=168.67;AN=16834;AC=2;NS=8438;AC_Hom=0;AC_Het=2;AC_Hemi=0;MAF=0.000118511;HWE=1;NFAM=2	SVTYPE=BND;POS=91244876;STRANDS=+-:10;CIPOS=-10,10;CIEND=-10,10;CIPOS95=0,0;CIEND95=0,0;MATEID=240728_1;EVENT=240728;SECONDARY;SU=10;PE=0;SR=10;ALG=PROD;AF=0.0001188;NSAMP=2;MSQ=168.67;AN=16834;AC=2;NS=8438;AC_Hom=0;AC_Het=2;AC_Hemi=0;MAF=0.000118511;HWE=1;NFAM=2
9	91253387	91253402	9	91257759	91257779	240729	2394.92	+	-	DEL	PASS	240729	N	<DEL>	.	.	.	SVTYPE=DEL;POS=91253393;SVLEN=-4376;END=91257769;STRANDS=+-:102;CIPOS=-6,9;CIEND=-10,10;CIPOS95=0,0;CIEND95=0,0;SU=102;PE=54;SR=48;ALG=PROD;AF=0.000297;NSAMP=5;MSQ=478.98;AN=16834;AC=5;NS=8438;AC_Hom=0;AC_Het=5;AC_Hemi=0;MAF=0.000296279;HWE=1;NFAM=1	.
9	91274533	91275039	10	108780707	108781295	73147	3325.87	+	-	BND	LOW	73147_1	N	N[10:108781286[	73147_2	N	]9:91274543]N	SVTYPE=BND;POS=91274543;STRANDS=+-:4;IMPRECISE;CIPOS=-10,496;CIEND=-578,10;CIPOS95=-1,159;CIEND95=-195,1;MATEID=73147_2;EVENT=73147;SU=4;PE=4;SR=0;ALG=PROD;AF=0.01004;NSAMP=169;MSQ=17.72;AN=16834;AC=169;NS=8438;AC_Hom=0;AC_Het=169;AC_Hemi=0;MAF=0.0100142;HWE=1;NFAM=168	SVTYPE=BND;POS=108781286;STRANDS=+-:4;IMPRECISE;CIPOS=-578,10;CIEND=-10,496;CIPOS95=-195,1;CIEND95=-1,159;MATEID=73147_1;EVENT=73147;SECONDARY;SU=4;PE=4;SR=0;ALG=PROD;AF=0.01004;NSAMP=169;MSQ=17.72;AN=16834;AC=169;NS=8438;AC_Hom=0;AC_Het=169;AC_Hemi=0;MAF=0.0100142;HWE=1;NFAM=168
9	91281256	91281316	9	91281408	91281468	240730	633.85	+	-	BND	PASS	240730_1	N	N[9:91281439[	240730_2	N	]9:91281286]N	SVTYPE=BND;POS=91281286;STRANDS=+-:26;CIPOS=-30,30;CIEND=-30,30;CIPOS95=0,0;CIEND95=0,0;MATEID=240730_2;EVENT=240730;SU=26;PE=0;SR=26;ALG=PROD;AF=0.0001188;NSAMP=2;MSQ=316.26;AN=16834;AC=2;NS=8438;AC_Hom=0;AC_Het=2;AC_Hemi=0;MAF=0.000118511;HWE=1;NFAM=2	SVTYPE=BND;POS=91281439;STRANDS=+-:26;CIPOS=-30,30;CIEND=-30,30;CIPOS95=0,0;CIEND95=0,0;MATEID=240730_1;EVENT=240730;SECONDARY;SU=26;PE=0;SR=26;ALG=PROD;AF=0.0001188;NSAMP=2;MSQ=316.26;AN=16834;AC=2;NS=8438;AC_Hom=0;AC_Het=2;AC_Hemi=0;MAF=0.000118511;HWE=1;NFAM=2
9	91287005	91287160	9	91287969	91288185	288218	8050.9	-	+	BND	LOW	288218_1	N	]9:91287993]N	288218_2	N	N[9:91287146[	SVTYPE=BND;POS=91287146;STRANDS=-+:120;IMPRECISE;CIPOS=-140,15;CIEND=-24,192;CIPOS95=-7,7;CIEND95=-6,6;MATEID=288218_2;EVENT=288218;SU=120;PE=120;SR=0;ALG=PROD;AF=0.02216;NSAMP=362;MSQ=20.18;AN=16834;AC=373;NS=8438;AC_Hom=22;AC_Het=354;AC_Hemi=0;MAF=0.0222802;HWE=0.00308917;NFAM=356	SVTYPE=BND;POS=91287993;STRANDS=-+:120;IMPRECISE;CIPOS=-24,192;CIEND=-140,15;CIPOS95=-6,6;CIEND95=-7,7;MATEID=288218_1;EVENT=288218;SECONDARY;SU=120;PE=120;SR=0;ALG=PROD;AF=0.02216;NSAMP=362;MSQ=20.18;AN=16834;AC=373;NS=8438;AC_Hom=22;AC_Het=354;AC_Hemi=0;MAF=0.0222802;HWE=0.00308917;NFAM=356
9	91287187	91287246	9	91287796	91287854	288217	7039.23	-	+	BND	LOW	288217_1	N	]9:91287824]N	288217_2	N	N[9:91287218[	SVTYPE=BND;POS=91287218;STRANDS=-+:8;IMPRECISE;CIPOS=-30,29;CIEND=-28,30;CIPOS95=-1,1;CIEND95=-1,1;MATEID=288217_2;EVENT=288217;SU=8;PE=6;SR=2;ALG=PROD;AF=0.02804;NSAMP=471;MSQ=13.04;AN=16834;AC=472;NS=8438;AC_Hom=2;AC_Het=473;AC_Hemi=0;MAF=0.0281465;HWE=0.0154185;NFAM=447	SVTYPE=BND;POS=91287824;STRANDS=-+:8;IMPRECISE;CIPOS=-28,30;CIEND=-30,29;CIPOS95=-1,1;CIEND95=-1,1;MATEID=288217_1;EVENT=288217;SECONDARY;SU=8;PE=6;SR=2;ALG=PROD;AF=0.02804;NSAMP=471;MSQ=13.04;AN=16834;AC=472;NS=8438;AC_Hom=2;AC_Het=473;AC_Hemi=0;MAF=0.0281465;HWE=0.0154185;NFAM=447
9	91287810	91287828	9	91288021	91288034	240731	2233.62	+	-	BND	LOW	240731_1	N	N[9:91288025[	240731_2	N	]9:91287818]N	SVTYPE=BND;POS=91287818;STRANDS=+-:4;IMPRECISE;CIPOS=-8,10;CIEND=-3,10;CIPOS95=0,1;CIEND95=0,1;MATEID=240731_2;EVENT=240731;SU=4;PE=0;SR=4;ALG=PROD;AF=0.0007722;NSAMP=13;MSQ=171.06;AN=16834;AC=13;NS=8438;AC_Hom=0;AC_Het=13;AC_Hemi=0;MAF=0.000770325;HWE=1;NFAM=13	SVTYPE=BND;POS=91288025;STRANDS=+-:4;IMPRECISE;CIPOS=-3,10;CIEND=-8,10;CIPOS95=0,1;CIEND95=0,1;MATEID=240731_1;EVENT=240731;SECONDARY;SU=4;PE=0;SR=4;ALG=PROD;AF=0.0007722;NSAMP=13;MSQ=171.06;AN=16834;AC=13;NS=8438;AC_Hom=0;AC_Het=13;AC_Hemi=0;MAF=0.000770325;HWE=1;NFAM=13
9	91287861	91287872	9	91288190	91288203	240732	3685.88	+	-	BND	LOW	240732_1	N	N[9:91288198[	240732_2	N	]9:91287867]N	SVTYPE=BND;POS=91287867;STRANDS=+-:92;CIPOS=-6,5;CIEND=-7,6;CIPOS95=0,0;CIEND95=0,0;MATEID=240732_2;EVENT=240732;SU=92;PE=41;SR=51;ALG=PROD;AF=0.0008911;NSAMP=15;MSQ=245.36;AN=16834;AC=15;NS=8438;AC_Hom=0;AC_Het=15;AC_Hemi=0;MAF=0.000888836;HWE=1;NFAM=15	SVTYPE=BND;POS=91288198;STRANDS=+-:92;CIPOS=-7,6;CIEND=-6,5;CIPOS95=0,0;CIEND95=0,0;MATEID=240732_1;EVENT=240732;SECONDARY;SU=92;PE=41;SR=51;ALG=PROD;AF=0.0008911;NSAMP=15;MSQ=245.36;AN=16834;AC=15;NS=8438;AC_Hom=0;AC_Het=15;AC_Hemi=0;MAF=0.000888836;HWE=1;NFAM=15
9	91292114	91292164	9	91292578	91292629	288219	4786.82	-	+	BND	LOW	288219_1	N	]9:91292608]N	288219_2	N	N[9:91292136[	SVTYPE=BND;POS=91292136;STRANDS=-+:9;IMPRECISE;CIPOS=-21,29;CIEND=-30,21;CIPOS95=-1,1;CIEND95=-3,3;MATEID=288219_2;EVENT=288219;SU=9;PE=6;SR=3;ALG=PROD;AF=0.01301;NSAMP=219;MSQ=20.1;AN=16834;AC=219;NS=8438;AC_Hom=0;AC_Het=219;AC_Hemi=0;MAF=0.012977;HWE=0.406714;NFAM=215	SVTYPE=BND;POS=91292608;STRANDS=-+:9;IMPRECISE;CIPOS=-30,21;CIEND=-21,29;CIPOS95=-3,3;CIEND95=-1,1;MATEID=288219_1;EVENT=288219;SECONDARY;SU=9;PE=6;SR=3;ALG=PROD;AF=0.01301;NSAMP=219;MSQ=20.1;AN=16834;AC=219;NS=8438;AC_Hom=0;AC_Het=219;AC_Hemi=0;MAF=0.012977;HWE=0.406714;NFAM=215
9	91292315	91292415	9	91292508	91292608	240736	338300.0	+	-	DEL	PASS	240736	N	<DEL>	.	.	.	SVTYPE=DEL;POS=91292365;SVLEN=-193;END=91292558;STRANDS=+-:5;IMPRECISE;CIPOS=-50,50;CIEND=-50,50;CIPOS95=-3,3;CIEND95=-3,3;SU=5;PE=4;SR=1;ALG=PROD;AF=0.1015;NSAMP=1635;MSQ=206.8;RETAINED;AN=16834;AC=1708;NS=8438;AC_Hom=146;AC_Het=1563;AC_Hemi=0;MAF=0.101268;HWE=0.119551;NFAM=1539	.
9	91304325	91304635	11	30664216	30664607	73257	12524.5	+	-	BND	LOW	73257_1	N	N[11:30664596[	73257_2	N	]9:91304355]N	SVTYPE=BND;POS=91304355;STRANDS=+-:20;IMPRECISE;CIPOS=-30,280;CIEND=-379,12;CIPOS95=-30,38;CIEND95=-105,12;MATEID=73257_2;EVENT=73257;SU=20;PE=20;SR=0;ALG=PROD;AF=0.02798;NSAMP=471;MSQ=25.33;AN=16834;AC=471;NS=8438;AC_Hom=0;AC_Het=472;AC_Hemi=0;MAF=0.0279687;HWE=0.00204955;NFAM=443	SVTYPE=BND;POS=30664596;STRANDS=+-:20;IMPRECISE;CIPOS=-379,12;CIEND=-30,280;CIPOS95=-105,12;CIEND95=-30,38;MATEID=73257_1;EVENT=73257;SECONDARY;SU=20;PE=20;SR=0;ALG=PROD;AF=0.02798;NSAMP=471;MSQ=25.33;AN=16834;AC=471;NS=8438;AC_Hom=0;AC_Het=472;AC_Hemi=0;MAF=0.0279687;HWE=0.00204955;NFAM=443
9	91304346	91304365	11	59062584	59062600	73305	1511.41	+	+	BND	LOW	73305_1	N	N]11:59062588]	73305_2	N	N]9:91304356]	SVTYPE=BND;POS=91304356;STRANDS=++:101;CIPOS=-10,9;CIEND=-4,12;CIPOS95=0,0;CIEND95=0,0;MATEID=73305_2;EVENT=73305;SU=101;PE=49;SR=52;ALG=PROD;AF=0.003208;NSAMP=54;MSQ=26.72;AN=16834;AC=54;NS=8438;AC_Hom=0;AC_Het=54;AC_Hemi=0;MAF=0.00319981;HWE=1;NFAM=53	SVTYPE=BND;POS=59062588;STRANDS=++:101;CIPOS=-4,12;CIEND=-10,9;CIPOS95=0,0;CIEND95=0,0;MATEID=73305_1;EVENT=73305;SECONDARY;SU=101;PE=49;SR=52;ALG=PROD;AF=0.003208;NSAMP=54;MSQ=26.72;AN=16834;AC=54;NS=8438;AC_Hom=0;AC_Het=54;AC_Hemi=0;MAF=0.00319981;HWE=1;NFAM=53
9	91305773	91306444	12	27383876	27385077	73545	28025.7	-	-	BND	LOW	73545_1	N	[12:27384516[N	73545_2	N	[9:91305998[N	SVTYPE=BND;POS=91305998;STRANDS=--:9,++:125;IMPRECISE;CIPOS=-224,447;CIEND=-639,562;CIPOS95=-106,106;CIEND95=-183,183;MATEID=73545_2;EVENT=73545;SU=134;PE=134;SR=0;ALG=SUM;AF=0.04485;NSAMP=755;MSQ=36.47;AN=16834;AC=755;NS=8438;AC_Hom=0;AC_Het=756;AC_Hemi=0;MAF=0.0447973;HWE=3.15807e-08;NFAM=750	SVTYPE=BND;POS=27384516;STRANDS=--:9,++:125;IMPRECISE;CIPOS=-639,562;CIEND=-224,447;CIPOS95=-183,183;CIEND95=-106,106;MATEID=73545_1;EVENT=73545;SECONDARY;SU=134;PE=134;SR=0;ALG=SUM;AF=0.04485;NSAMP=755;MSQ=36.47;AN=16834;AC=755;NS=8438;AC_Hom=0;AC_Het=756;AC_Hemi=0;MAF=0.0447973;HWE=3.15807e-08;NFAM=750
9	91306039	91306343	21	31790464	31790754	75343	26443.5	+	-	BND	LOW	75343_1	N	N[21:31790745[	75343_2	N	]9:91306049]N	SVTYPE=BND;POS=91306049;STRANDS=+-:6;IMPRECISE;CIPOS=-10,294;CIEND=-280,10;CIPOS95=-2,85;CIEND95=-124,1;MATEID=75343_2;EVENT=75343;SU=6;PE=6;SR=0;ALG=PROD;AF=0.04954;NSAMP=834;MSQ=30.87;AN=16834;AC=834;NS=8438;AC_Hom=0;AC_Het=837;AC_Hemi=0;MAF=0.0495971;HWE=7.89159e-10;NFAM=722	SVTYPE=BND;POS=31790745;STRANDS=+-:6;IMPRECISE;CIPOS=-280,10;CIEND=-10,294;CIPOS95=-124,1;CIEND95=-2,85;MATEID=75343_1;EVENT=75343;SECONDARY;SU=6;PE=6;SR=0;ALG=PROD;AF=0.04954;NSAMP=834;MSQ=30.87;AN=16834;AC=834;NS=8438;AC_Hom=0;AC_Het=837;AC_Hemi=0;MAF=0.0495971;HWE=7.89159e-10;NFAM=722
9	91326781	91326801	19	48546791	48546811	75079	605645.0	+	+	BND	LOW	75079_1	N	N]19:48546801]	75079_2	N	N]9:91326791]	SVTYPE=BND;POS=91326791;STRANDS=++:13;CIPOS=-10,10;CIEND=-10,10;CIPOS95=0,0;CIEND95=0,0;MATEID=75079_2;EVENT=75079;SU=13;PE=0;SR=13;ALG=PROD;AF=0.4072;NSAMP=6853;MSQ=88.08;AN=16834;AC=6854;NS=8438;AC_Hom=2;AC_Het=6868;AC_Hemi=0;MAF=0.407087;HWE=0;NFAM=5978	SVTYPE=BND;POS=48546801;STRANDS=++:13;CIPOS=-10,10;CIEND=-10,10;CIPOS95=0,0;CIEND95=0,0;MATEID=75079_1;EVENT=75079;SECONDARY;SU=13;PE=0;SR=13;ALG=PROD;AF=0.4072;NSAMP=6853;MSQ=88.08;AN=16834;AC=6854;NS=8438;AC_Hom=2;AC_Het=6868;AC_Hemi=0;MAF=0.407087;HWE=0;NFAM=5978
9	91345574	91345609	9	91345861	91345878	288220	4559.07	-	+	BND	LOW	288220_1	N	]9:91345870]N	288220_2	N	N[9:91345604[	SVTYPE=BND;POS=91345604;STRANDS=-+:61;CIPOS=-29,6;CIEND=-9,8;CIPOS95=0,0;CIEND95=0,0;MATEID=288220_2;EVENT=288220;SU=61;PE=0;SR=61;ALG=PROD;AF=0.01574;NSAMP=262;MSQ=15.6;AN=16834;AC=265;NS=8438;AC_Hom=6;AC_Het=261;AC_Hemi=0;MAF=0.0158213;HWE=0.469832;NFAM=238	SVTYPE=BND;POS=91345870;STRANDS=-+:61;CIPOS=-9,8;CIEND=-29,6;CIPOS95=0,0;CIEND95=0,0;MATEID=288220_1;EVENT=288220;SECONDARY;SU=61;PE=0;SR=61;ALG=PROD;AF=0.01574;NSAMP=262;MSQ=15.6;AN=16834;AC=265;NS=8438;AC_Hom=6;AC_Het=261;AC_Hemi=0;MAF=0.0158213;HWE=0.469832;NFAM=238
9	91345814	91345831	9	91346075	91346092	240737	169.75	+	-	BND	LOW	240737_1	N	N[9:91346085[	240737_2	N	]9:91345823]N	SVTYPE=BND;POS=91345823;STRANDS=+-:4;CIPOS=-9,8;CIEND=-9,8;CIPOS95=0,0;CIEND95=0,0;MATEID=240737_2;EVENT=240737;SU=4;PE=0;SR=4;ALG=PROD;AF=0.000297;NSAMP=5;MSQ=32.04;AN=16834;AC=5;NS=8438;AC_Hom=0;AC_Het=5;AC_Hemi=0;MAF=0.000296279;HWE=1;NFAM=5	SVTYPE=BND;POS=91346085;STRANDS=+-:4;CIPOS=-9,8;CIEND=-9,8;CIPOS95=0,0;CIEND95=0,0;MATEID=240737_1;EVENT=240737;SECONDARY;SU=4;PE=0;SR=4;ALG=PROD;AF=0.000297;NSAMP=5;MSQ=32.04;AN=16834;AC=5;NS=8438;AC_Hom=0;AC_Het=5;AC_Hemi=0;MAF=0.000296279;HWE=1;NFAM=5
9	91348276	91348332	9	91348481	91348521	288221	188.2	-	+	DUP	PASS	288221	N	<DUP>	.	.	.	SVTYPE=DUP;POS=91348302;SVLEN=199;END=91348501;STRANDS=-+:15;CIPOS=-26,30;CIEND=-20,20;CIPOS95=0,0;CIEND95=0,0;SU=15;PE=0;SR=15;ALG=PROD;AF=0.000297;NSAMP=5;MSQ=36.31;AN=16834;AC=5;NS=8438;AC_Hom=0;AC_Het=5;AC_Hemi=0;MAF=0.000296279;HWE=1;NFAM=5	.
9	91408482	91408482	9	91409281	91409281	240738	119321.0	+	-	DEL	PASS	240738	N	<DEL>	.	.	.	SVTYPE=DEL;POS=91408482;SVLEN=-799;END=91409281;STRANDS=+-:4814;CIPOS=0,0;CIEND=0,0;CIPOS95=0,0;CIEND95=0,0;SU=4814;PE=2918;SR=1896;ALG=PROD;AF=0.01586;NSAMP=264;MSQ=451.97;AN=16834;AC=267;NS=8438;AC_Hom=6;AC_Het=261;AC_Hemi=0;MAF=0.0158213;HWE=0.469832;NFAM=217	.
9	91453034	91453513	12	51706790	51707016	73606	27.8	-	-	BND	LOW	73606_1	N	[12:51707007[N	73606_2	N	[9:91453504[N	SVTYPE=BND;POS=91453504;STRANDS=--:4;IMPRECISE;CIPOS=-469,10;CIEND=-216,10;CIPOS95=-159,1;CIEND95=-96,2;MATEID=73606_2;EVENT=73606;SU=4;PE=4;SR=0;ALG=PROD;AF=5.94e-05;NSAMP=1;MSQ=23.87;AN=16834;AC=1;NS=8438;AC_Hom=0;AC_Het=1;AC_Hemi=0;MAF=5.92557e-05;HWE=1;NFAM=1	SVTYPE=BND;POS=51707007;STRANDS=--:4;IMPRECISE;CIPOS=-216,10;CIEND=-469,10;CIPOS95=-96,2;CIEND95=-159,1;MATEID=73606_1;EVENT=73606;SECONDARY;SU=4;PE=4;SR=0;ALG=PROD;AF=5.94e-05;NSAMP=1;MSQ=23.87;AN=16834;AC=1;NS=8438;AC_Hom=0;AC_Het=1;AC_Hemi=0;MAF=5.92557e-05;HWE=1;NFAM=1
9	91471000	91471015	9	91776317	91776330	240741	698.34	+	-	BND	PASS	240741_1	N	N[9:91776328[	240741_2	N	]9:91471006]N	SVTYPE=BND;POS=91471006;STRANDS=+-:24;IMPRECISE;CIPOS=-6,9;CIEND=-10,3;CIPOS95=-1,1;CIEND95=-1,0;MATEID=240741_2;EVENT=240741;SU=24;PE=21;SR=3;ALG=PROD;AF=5.94e-05;NSAMP=1;MSQ=698.34;AN=16834;AC=1;NS=8438;AC_Hom=0;AC_Het=1;AC_Hemi=0;MAF=5.92557e-05;HWE=1;NFAM=1	SVTYPE=BND;POS=91776328;STRANDS=+-:24;IMPRECISE;CIPOS=-10,3;CIEND=-6,9;CIPOS95=-1,0;CIEND95=-1,1;MATEID=240741_1;EVENT=240741;SECONDARY;SU=24;PE=21;SR=3;ALG=PROD;AF=5.94e-05;NSAMP=1;MSQ=698.34;AN=16834;AC=1;NS=8438;AC_Hom=0;AC_Het=1;AC_Hemi=0;MAF=5.92557e-05;HWE=1;NFAM=1
9	91502001	91502001	9	91502057	91502057	240742	2.95961e+06	+	-	BND	PASS	240742_1	N	N[9:91502058[	240742_2	N	]9:91502001]N	SVTYPE=BND;POS=91502001;STRANDS=+-:65333;CIPOS=0,0;CIEND=0,0;CIPOS95=0,0;CIEND95=0,0;MATEID=240742_2;EVENT=240742;SU=65333;PE=184;SR=65149;ALG=PROD;AF=0.7385;NSAMP=7785;MSQ=379.04;AN=16834;AC=12432;NS=8438;AC_Hom=9318;AC_Het=3145;AC_Hemi=0;MAF=0.261496;HWE=0.00144172;NFAM=6852	SVTYPE=BND;POS=91502058;STRANDS=+-:65333;CIPOS=0,0;CIEND=0,0;CIPOS95=0,0;CIEND95=0,0;MATEID=240742_1;EVENT=240742;SECONDARY;SU=65333;PE=184;SR=65149;ALG=PROD;AF=0.7385;NSAMP=7785;MSQ=379.04;AN=16834;AC=12432;NS=8438;AC_Hom=9318;AC_Het=3145;AC_Hemi=0;MAF=0.261496;HWE=0.00144172;NFAM=6852
9	91517709	91517713	9	91526345	91526348	240743	5874.48	+	-	BND	PASS	240743_1	N	N[9:91526349[	240743_2	N	]9:91517711]N	SVTYPE=BND;POS=91517711;STRANDS=+-:268;CIPOS=-2,2;CIEND=-3,0;CIPOS95=0,0;CIEND95=0,0;MATEID=240743_2;EVENT=240743;SU=268;PE=146;SR=122;ALG=PROD;AF=0.0007128;NSAMP=12;MSQ=489.54;AN=16834;AC=12;NS=8438;AC_Hom=0;AC_Het=12;AC_Hemi=0;MAF=0.000711069;HWE=1;NFAM=12	SVTYPE=BND;POS=91526349;STRANDS=+-:268;CIPOS=-3,0;CIEND=-2,2;CIPOS95=0,0;CIEND95=0,0;MATEID=240743_1;EVENT=240743;SECONDARY;SU=268;PE=146;SR=122;ALG=PROD;AF=0.0007128;NSAMP=12;MSQ=489.54;AN=16834;AC=12;NS=8438;AC_Hom=0;AC_Het=12;AC_Hemi=0;MAF=0.000711069;HWE=1;NFAM=12
9	91538465	91538465	9	91539066	91539066	240744	340816.0	+	-	DEL	PASS	240744	N	<DEL>	.	.	.	SVTYPE=DEL;POS=91538465;SVLEN=-601;END=91539066;STRANDS=+-:13059;CIPOS=0,0;CIEND=0,0;CIPOS95=0,0;CIEND95=0,0;SU=13059;PE=8654;SR=4405;ALG=PROD;AF=0.05346;NSAMP=846;MSQ=402.5;AN=16834;AC=900;NS=8438;AC_Hom=108;AC_Het=793;AC_Hemi=0;MAF=0.0533894;HWE=1.49111e-08;NFAM=833	.
9	91547575	91547593	9	91548486	91548506	240745	272.65	+	-	DEL	PASS	240745	N	<DEL>	.	.	.	SVTYPE=DEL;POS=91547583;SVLEN=-913;END=91548496;STRANDS=+-:14;CIPOS=-8,10;CIEND=-10,10;CIPOS95=0,0;CIEND95=0,0;SU=14;PE=8;SR=6;ALG=PROD;AF=5.94e-05;NSAMP=1;MSQ=272.65;AN=16834;AC=1;NS=8438;AC_Hom=0;AC_Het=1;AC_Hemi=0;MAF=5.92557e-05;HWE=1;NFAM=1	.
9	91547842	91547862	9	91547922	91547942	240746	200.8	+	-	BND	LOW	240746_1	N	N[9:91547933[	240746_2	N	]9:91547852]N	SVTYPE=BND;POS=91547852;STRANDS=+-:8;CIPOS=-10,10;CIEND=-10,10;CIPOS95=0,0;CIEND95=0,0;MATEID=240746_2;EVENT=240746;SU=8;PE=0;SR=8;ALG=PROD;AF=5.94e-05;NSAMP=1;MSQ=200.76;AN=16834;AC=1;NS=8438;AC_Hom=0;AC_Het=1;AC_Hemi=0;MAF=5.92557e-05;HWE=1;NFAM=1	SVTYPE=BND;POS=91547933;STRANDS=+-:8;CIPOS=-10,10;CIEND=-10,10;CIPOS95=0,0;CIEND95=0,0;MATEID=240746_1;EVENT=240746;SECONDARY;SU=8;PE=0;SR=8;ALG=PROD;AF=5.94e-05;NSAMP=1;MSQ=200.76;AN=16834;AC=1;NS=8438;AC_Hom=0;AC_Het=1;AC_Hemi=0;MAF=5.92557e-05;HWE=1;NFAM=1
9	91551400	91551408	9	91551732	91551739	240747	506.61	+	-	BND	PASS	240747_1	N	N[9:91551737[	240747_2	N	]9:91551405]N	SVTYPE=BND;POS=91551405;STRANDS=+-:12;CIPOS=-5,3;CIEND=-4,3;CIPOS95=0,0;CIEND95=0,0;MATEID=240747_2;EVENT=240747;SU=12;PE=3;SR=9;ALG=PROD;AF=5.94e-05;NSAMP=1;MSQ=506.6;AN=16834;AC=1;NS=8438;AC_Hom=0;AC_Het=1;AC_Hemi=0;MAF=5.92557e-05;HWE=1;NFAM=1	SVTYPE=BND;POS=91551737;STRANDS=+-:12;CIPOS=-4,3;CIEND=-5,3;CIPOS95=0,0;CIEND95=0,0;MATEID=240747_1;EVENT=240747;SECONDARY;SU=12;PE=3;SR=9;ALG=PROD;AF=5.94e-05;NSAMP=1;MSQ=506.6;AN=16834;AC=1;NS=8438;AC_Hom=0;AC_Het=1;AC_Hemi=0;MAF=5.92557e-05;HWE=1;NFAM=1
9	91552232	91552249	9	91552544	91552561	240748	241.22	+	-	BND	LOW	240748_1	N	N[9:91552554[	240748_2	N	]9:91552241]N	SVTYPE=BND;POS=91552241;STRANDS=+-:31;CIPOS=-9,8;CIEND=-9,8;CIPOS95=0,0;CIEND95=0,0;MATEID=240748_2;EVENT=240748;SU=31;PE=0;SR=31;ALG=PROD;AF=0.000594;NSAMP=10;MSQ=22.18;AN=16834;AC=10;NS=8438;AC_Hom=0;AC_Het=10;AC_Hemi=0;MAF=0.000592557;HWE=1;NFAM=10	SVTYPE=BND;POS=91552554;STRANDS=+-:31;CIPOS=-9,8;CIEND=-9,8;CIPOS95=0,0;CIEND95=0,0;MATEID=240748_1;EVENT=240748;SECONDARY;SU=31;PE=0;SR=31;ALG=PROD;AF=0.000594;NSAMP=10;MSQ=22.18;AN=16834;AC=10;NS=8438;AC_Hom=0;AC_Het=10;AC_Hemi=0;MAF=0.000592557;HWE=1;NFAM=10
9	91588087	91588622	9	91589284	91589861	288222	1.38772e+06	-	+	BND	LOW	288222_1	N	]9:91589345]N	288222_2	N	N[9:91588574[	SVTYPE=BND;POS=91588574;STRANDS=-+:33;IMPRECISE;CIPOS=-486,49;CIEND=-61,516;CIPOS95=-149,49;CIEND95=-61,116;MATEID=288222_2;EVENT=288222;SU=33;PE=32;SR=1;ALG=SUM;AF=0.7645;NSAMP=8412;MSQ=164.56;AN=16834;AC=12870;NS=8438;AC_Hom=8936;AC_Het=3964;AC_Hemi=0;MAF=0.235601;HWE=0;NFAM=7390	SVTYPE=BND;POS=91589345;STRANDS=-+:33;IMPRECISE;CIPOS=-61,516;CIEND=-486,49;CIPOS95=-61,116;CIEND95=-149,49;MATEID=288222_1;EVENT=288222;SECONDARY;SU=33;PE=32;SR=1;ALG=SUM;AF=0.7645;NSAMP=8412;MSQ=164.56;AN=16834;AC=12870;NS=8438;AC_Hom=8936;AC_Het=3964;AC_Hemi=0;MAF=0.235601;HWE=0;NFAM=7390
9	91597839	91597850	9	91640334	91640347	288223	106.59	-	+	DUP	PASS	288223	N	<DUP>	.	.	.	SVTYPE=DUP;POS=91597846;SVLEN=42495;END=91640341;STRANDS=-+:13;CIPOS=-7,4;CIEND=-7,6;CIPOS95=0,0;CIEND95=0,0;SU=13;PE=8;SR=5;ALG=PROD;AF=5.94e-05;NSAMP=1;MSQ=106.26;AN=16834;AC=1;NS=8438;AC_Hom=0;AC_Het=1;AC_Hemi=0;MAF=5.92557e-05;HWE=1;NFAM=1	.
9	91613231	91613602	X	15285513	15285673	75632	23707.6	+	-	BND	LOW	75632_1	N	N[X:15285660[	75632_2	N	]9:91613241]N	SVTYPE=BND;POS=91613241;STRANDS=+-:472;IMPRECISE;CIPOS=-10,361;CIEND=-146,14;CIPOS95=-10,39;CIEND95=-10,10;MATEID=75632_2;EVENT=75632;SU=472;PE=472;SR=0;ALG=PROD;AF=0.04948;NSAMP=833;MSQ=27.55;AN=16834;AC=833;NS=8438;AC_Hom=0;AC_Het=836;AC_Hemi=0;MAF=0.0495378;HWE=7.6933e-10;NFAM=787	SVTYPE=BND;POS=15285660;STRANDS=+-:472;IMPRECISE;CIPOS=-146,14;CIEND=-10,361;CIPOS95=-10,10;CIEND95=-10,39;MATEID=75632_1;EVENT=75632;SECONDARY;SU=472;PE=472;SR=0;ALG=PROD;AF=0.04948;NSAMP=833;MSQ=27.55;AN=16834;AC=833;NS=8438;AC_Hom=0;AC_Het=836;AC_Hemi=0;MAF=0.0495378;HWE=7.6933e-10;NFAM=787
9	91636319	91636332	9	91644907	91644927	240749	188.74	+	-	DEL	PASS	240749	N	<DEL>	.	.	.	SVTYPE=DEL;POS=91636325;SVLEN=-8592;END=91644917;STRANDS=+-:10;CIPOS=-6,7;CIEND=-10,10;CIPOS95=0,0;CIEND95=0,0;SU=10;PE=6;SR=4;ALG=PROD;AF=5.94e-05;NSAMP=1;MSQ=188.74;AN=16834;AC=1;NS=8438;AC_Hom=0;AC_Het=1;AC_Hemi=0;MAF=5.92557e-05;HWE=1;NFAM=1	.
9	91637699	91637699	9	91640372	91640390	240750	200.7	+	-	DEL	PASS	240750	N	<DEL>	.	.	.	SVTYPE=DEL;POS=91637699;SVLEN=-2681;END=91640380;STRANDS=+-:9;IMPRECISE;CIPOS=0,0;CIEND=-8,10;CIPOS95=0,0;CIEND95=-1,1;SU=9;PE=6;SR=3;ALG=PROD;AF=5.94e-05;NSAMP=1;MSQ=200.7;AN=16834;AC=1;NS=8438;AC_Hom=0;AC_Het=1;AC_Hemi=0;MAF=5.92557e-05;HWE=1;NFAM=1	.
9	91666878	91666887	9	91669001	91669009	240753	203.7	+	-	DEL	PASS	240753	N	<DEL>	.	.	.	SVTYPE=DEL;POS=91666883;SVLEN=-2123;END=91669006;STRANDS=+-:12;CIPOS=-5,4;CIEND=-5,3;CIPOS95=0,0;CIEND95=0,0;SU=12;PE=5;SR=7;ALG=PROD;AF=5.94e-05;NSAMP=1;MSQ=203.7;AN=16834;AC=1;NS=8438;AC_Hom=0;AC_Het=1;AC_Hemi=0;MAF=5.92557e-05;HWE=1;NFAM=1	.
9	91668473	91668493	9	91669045	91669052	316727	38.57	-	-	BND	LOW	316727_1	N	[9:91669051[N	316727_2	N	[9:91668484[N	SVTYPE=BND;POS=91668484;STRANDS=--:10;CIPOS=-10,10;CIEND=-5,2;CIPOS95=0,0;CIEND95=0,0;MATEID=316727_2;EVENT=316727;SU=10;PE=4;SR=6;ALG=PROD;AF=5.94e-05;NSAMP=1;MSQ=38.57;AN=16834;AC=1;NS=8438;AC_Hom=0;AC_Het=1;AC_Hemi=0;MAF=5.92557e-05;HWE=1;NFAM=1	SVTYPE=BND;POS=91669051;STRANDS=--:10;CIPOS=-5,2;CIEND=-10,10;CIPOS95=0,0;CIEND95=0,0;MATEID=316727_1;EVENT=316727;SECONDARY;SU=10;PE=4;SR=6;ALG=PROD;AF=5.94e-05;NSAMP=1;MSQ=38.57;AN=16834;AC=1;NS=8438;AC_Hom=0;AC_Het=1;AC_Hemi=0;MAF=5.92557e-05;HWE=1;NFAM=1
9	91668482	91668492	9	91669171	91669181	316728	92.55	+	+	BND	LOW	316728_1	N	N]9:91669177]	316728_2	N	N]9:91668488]	SVTYPE=BND;POS=91668488;STRANDS=++:12;CIPOS=-6,4;CIEND=-6,4;CIPOS95=0,0;CIEND95=0,0;MATEID=316728_2;EVENT=316728;SU=12;PE=5;SR=7;ALG=PROD;AF=5.94e-05;NSAMP=1;MSQ=92.55;AN=16834;AC=1;NS=8438;AC_Hom=0;AC_Het=1;AC_Hemi=0;MAF=5.92557e-05;HWE=1;NFAM=1	SVTYPE=BND;POS=91669177;STRANDS=++:12;CIPOS=-6,4;CIEND=-6,4;CIPOS95=0,0;CIEND95=0,0;MATEID=316728_1;EVENT=316728;SECONDARY;SU=12;PE=5;SR=7;ALG=PROD;AF=5.94e-05;NSAMP=1;MSQ=92.55;AN=16834;AC=1;NS=8438;AC_Hom=0;AC_Het=1;AC_Hemi=0;MAF=5.92557e-05;HWE=1;NFAM=1
9	91673127	91673144	9	91673358	91673375	240754	58.86	+	-	BND	LOW	240754_1	N	N[9:91673368[	240754_2	N	]9:91673136]N	SVTYPE=BND;POS=91673136;STRANDS=+-:4;CIPOS=-9,8;CIEND=-9,8;CIPOS95=0,0;CIEND95=0,0;MATEID=240754_2;EVENT=240754;SU=4;PE=0;SR=4;ALG=PROD;AF=0.0001782;NSAMP=3;MSQ=18.97;AN=16834;AC=3;NS=8438;AC_Hom=0;AC_Het=3;AC_Hemi=0;MAF=0.000177767;HWE=1;NFAM=3	SVTYPE=BND;POS=91673368;STRANDS=+-:4;CIPOS=-9,8;CIEND=-9,8;CIPOS95=0,0;CIEND95=0,0;MATEID=240754_1;EVENT=240754;SECONDARY;SU=4;PE=0;SR=4;ALG=PROD;AF=0.0001782;NSAMP=3;MSQ=18.97;AN=16834;AC=3;NS=8438;AC_Hom=0;AC_Het=3;AC_Hemi=0;MAF=0.000177767;HWE=1;NFAM=3
9	91673627	91673643	9	91674518	91674518	240755	170.95	+	-	DEL	PASS	240755	N	<DEL>	.	.	.	SVTYPE=DEL;POS=91673633;SVLEN=-885;END=91674518;STRANDS=+-:9;IMPRECISE;CIPOS=-6,10;CIEND=0,0;CIPOS95=-1,1;CIEND95=0,1;SU=9;PE=7;SR=2;ALG=PROD;AF=5.94e-05;NSAMP=1;MSQ=170.7;AN=16834;AC=1;NS=8438;AC_Hom=0;AC_Het=1;AC_Hemi=0;MAF=5.92557e-05;HWE=1;NFAM=1	.
9	91673697	91674057	9	91674481	91674716	288226	51522.2	-	+	BND	LOW	288226_1	N	]9:91674531]N	288226_2	N	N[9:91674008[	SVTYPE=BND;POS=91674008;STRANDS=-+:4;IMPRECISE;CIPOS=-310,50;CIEND=-50,185;CIPOS95=-129,50;CIEND95=-50,76;MATEID=288226_2;EVENT=288226;SU=4;PE=4;SR=0;ALG=PROD;AF=0.1538;NSAMP=2585;MSQ=19.18;RETAINED;AN=16834;AC=2589;NS=8438;AC_Hom=8;AC_Het=2594;AC_Hemi=0;MAF=0.154183;HWE=0;NFAM=2372	SVTYPE=BND;POS=91674531;STRANDS=-+:4;IMPRECISE;CIPOS=-50,185;CIEND=-310,50;CIPOS95=-50,76;CIEND95=-129,50;MATEID=288226_1;EVENT=288226;SECONDARY;SU=4;PE=4;SR=0;ALG=PROD;AF=0.1538;NSAMP=2585;MSQ=19.18;RETAINED;AN=16834;AC=2589;NS=8438;AC_Hom=8;AC_Het=2594;AC_Hemi=0;MAF=0.154183;HWE=0;NFAM=2372
9	91673706	91673708	9	91674644	91674645	240756	100927.0	+	-	BND	LOW	240756_1	N	N[9:91674645[	240756_2	N	]9:91673707]N	SVTYPE=BND;POS=91673707;STRANDS=+-:567;CIPOS=-1,1;CIEND=0,1;CIPOS95=0,0;CIEND95=0,0;MATEID=240756_2;EVENT=240756;SU=567;PE=3;SR=564;ALG=PROD;AF=0.146;NSAMP=2458;MSQ=40.55;AN=16834;AC=2458;NS=8438;AC_Hom=0;AC_Het=2464;AC_Hemi=0;MAF=0.146006;HWE=0;NFAM=2273	SVTYPE=BND;POS=91674645;STRANDS=+-:567;CIPOS=0,1;CIEND=-1,1;CIPOS95=0,0;CIEND95=0,0;MATEID=240756_1;EVENT=240756;SECONDARY;SU=567;PE=3;SR=564;ALG=PROD;AF=0.146;NSAMP=2458;MSQ=40.55;AN=16834;AC=2458;NS=8438;AC_Hom=0;AC_Het=2464;AC_Hemi=0;MAF=0.146006;HWE=0;NFAM=2273
9	91673906	91673923	9	91674237	91674254	240757	615.03	+	-	BND	LOW	240757_1	N	N[9:91674247[	240757_2	N	]9:91673915]N	SVTYPE=BND;POS=91673915;STRANDS=+-:4;CIPOS=-9,8;CIEND=-9,8;CIPOS95=0,0;CIEND95=0,0;MATEID=240757_2;EVENT=240757;SU=4;PE=0;SR=4;ALG=PROD;AF=0.00101;NSAMP=17;MSQ=32.75;AN=16834;AC=17;NS=8438;AC_Hom=0;AC_Het=17;AC_Hemi=0;MAF=0.00100735;HWE=1;NFAM=17	SVTYPE=BND;POS=91674247;STRANDS=+-:4;CIPOS=-9,8;CIEND=-9,8;CIPOS95=0,0;CIEND95=0,0;MATEID=240757_1;EVENT=240757;SECONDARY;SU=4;PE=0;SR=4;ALG=PROD;AF=0.00101;NSAMP=17;MSQ=32.75;AN=16834;AC=17;NS=8438;AC_Hom=0;AC_Het=17;AC_Hemi=0;MAF=0.00100735;HWE=1;NFAM=17
9	91674161	91674611	9	91674428	91674654	240758	43238.6	+	-	BND	LOW	240758_1	N	N[9:91674645[	240758_2	N	]9:91674169]N	SVTYPE=BND;POS=91674169;STRANDS=+-:4;IMPRECISE;CIPOS=-8,442;CIEND=-216,10;CIPOS95=0,170;CIEND95=-76,2;MATEID=240758_2;EVENT=240758;SU=4;PE=4;SR=0;ALG=PROD;AF=0.07241;NSAMP=1219;MSQ=34.82;AN=16834;AC=1219;NS=8438;AC_Hom=0;AC_Het=1221;AC_Hemi=0;MAF=0.0723513;HWE=3.56662e-21;NFAM=1161	SVTYPE=BND;POS=91674645;STRANDS=+-:4;IMPRECISE;CIPOS=-216,10;CIEND=-8,442;CIPOS95=-76,2;CIEND95=0,170;MATEID=240758_1;EVENT=240758;SECONDARY;SU=4;PE=4;SR=0;ALG=PROD;AF=0.07241;NSAMP=1219;MSQ=34.82;AN=16834;AC=1219;NS=8438;AC_Hom=0;AC_Het=1221;AC_Hemi=0;MAF=0.0723513;HWE=3.56662e-21;NFAM=1161
9	91674773	91674790	9	91675062	91675079	240760	98.1	+	-	BND	LOW	240760_1	N	N[9:91675072[	240760_2	N	]9:91674782]N	SVTYPE=BND;POS=91674782;STRANDS=+-:4;CIPOS=-9,8;CIEND=-9,8;CIPOS95=0,0;CIEND95=0,0;MATEID=240760_2;EVENT=240760;SU=4;PE=0;SR=4;ALG=PROD;AF=0.0003564;NSAMP=6;MSQ=14.1;RETAINED;AN=16834;AC=6;NS=8438;AC_Hom=0;AC_Het=6;AC_Hemi=0;MAF=0.000355534;HWE=1;NFAM=6	SVTYPE=BND;POS=91675072;STRANDS=+-:4;CIPOS=-9,8;CIEND=-9,8;CIPOS95=0,0;CIEND95=0,0;MATEID=240760_1;EVENT=240760;SECONDARY;SU=4;PE=0;SR=4;ALG=PROD;AF=0.0003564;NSAMP=6;MSQ=14.1;RETAINED;AN=16834;AC=6;NS=8438;AC_Hom=0;AC_Het=6;AC_Hemi=0;MAF=0.000355534;HWE=1;NFAM=6
9	91746697	91746717	9	91751264	91751279	240762	356.62	+	-	DEL	PASS	240762	N	<DEL>	.	.	.	SVTYPE=DEL;POS=91746707;SVLEN=-4567;END=91751274;STRANDS=+-:13;IMPRECISE;CIPOS=-10,10;CIEND=-10,5;CIPOS95=-3,3;CIEND95=-3,0;SU=13;PE=12;SR=1;ALG=PROD;AF=5.94e-05;NSAMP=1;MSQ=356.62;AN=16834;AC=1;NS=8438;AC_Hom=0;AC_Het=1;AC_Hemi=0;MAF=5.92557e-05;HWE=1;NFAM=1	.
9	91756419	91756881	X	64555744	64556214	75714	892.89	+	-	BND	LOW	75714_1	N	N[X:64556209[	75714_2	N	]9:91756429]N	SVTYPE=BND;POS=91756429;STRANDS=+-:4;IMPRECISE;CIPOS=-10,452;CIEND=-464,6;CIPOS95=-1,147;CIEND95=-148,0;MATEID=75714_2;EVENT=75714;SU=4;PE=4;SR=0;ALG=PROD;AF=0.002673;NSAMP=45;MSQ=18.27;AN=16834;AC=45;NS=8438;AC_Hom=0;AC_Het=46;AC_Hemi=0;MAF=0.00272576;HWE=1;NFAM=45	SVTYPE=BND;POS=64556209;STRANDS=+-:4;IMPRECISE;CIPOS=-464,6;CIEND=-10,452;CIPOS95=-148,0;CIEND95=-1,147;MATEID=75714_1;EVENT=75714;SECONDARY;SU=4;PE=4;SR=0;ALG=PROD;AF=0.002673;NSAMP=45;MSQ=18.27;AN=16834;AC=45;NS=8438;AC_Hom=0;AC_Het=46;AC_Hemi=0;MAF=0.00272576;HWE=1;NFAM=45
9	91827724	91828014	9	91832324	91832449	240763	838.92	+	-	DEL	PASS	240763	N	<DEL>	.	.	.	SVTYPE=DEL;POS=91827754;SVLEN=-4665;END=91832419;STRANDS=+-:38;IMPRECISE;CIPOS=-30,260;CIEND=-95,30;CIPOS95=-21,21;CIEND95=-14,14;SU=38;PE=38;SR=0;ALG=PROD;AF=0.0001782;NSAMP=3;MSQ=279.64;AN=16834;AC=3;NS=8438;AC_Hom=0;AC_Het=3;AC_Hemi=0;MAF=0.000177767;HWE=1;NFAM=1	.
9	91864357	91864374	9	91865672	91865692	240764	461.64	+	-	DEL	PASS	240764	N	<DEL>	.	.	.	SVTYPE=DEL;POS=91864364;SVLEN=-1318;END=91865682;STRANDS=+-:20;CIPOS=-7,10;CIEND=-10,10;CIPOS95=0,0;CIEND95=0,0;SU=20;PE=11;SR=9;ALG=PROD;AF=5.94e-05;NSAMP=1;MSQ=461.64;AN=16834;AC=1;NS=8438;AC_Hom=0;AC_Het=1;AC_Hemi=0;MAF=5.92557e-05;HWE=1;NFAM=1	.
9	91868763	91868783	9	91869035	91869055	240765	809.75	+	-	BND	LOW	240765_1	N	N[9:91869046[	240765_2	N	]9:91868773]N	SVTYPE=BND;POS=91868773;STRANDS=+-:5;CIPOS=-10,10;CIEND=-10,10;CIPOS95=0,0;CIEND95=0,0;MATEID=240765_2;EVENT=240765;SU=5;PE=0;SR=5;ALG=PROD;AF=0.001366;NSAMP=23;MSQ=34.25;AN=16834;AC=23;NS=8438;AC_Hom=0;AC_Het=23;AC_Hemi=0;MAF=0.00136288;HWE=1;NFAM=23	SVTYPE=BND;POS=91869046;STRANDS=+-:5;CIPOS=-10,10;CIEND=-10,10;CIPOS95=0,0;CIEND95=0,0;MATEID=240765_1;EVENT=240765;SECONDARY;SU=5;PE=0;SR=5;ALG=PROD;AF=0.001366;NSAMP=23;MSQ=34.25;AN=16834;AC=23;NS=8438;AC_Hom=0;AC_Het=23;AC_Hemi=0;MAF=0.00136288;HWE=1;NFAM=23
9	91868958	91869058	9	91869280	91869379	288231	1.35422e+06	-	+	BND	LOW	288231_1	N	]9:91869330]N	288231_2	N	N[9:91869009[	SVTYPE=BND;POS=91869009;STRANDS=-+:4;IMPRECISE;CIPOS=-50,50;CIEND=-50,49;CIPOS95=-3,3;CIEND95=-3,3;MATEID=288231_2;EVENT=288231;SU=4;PE=3;SR=1;ALG=PROD;AF=0.853;NSAMP=8411;MSQ=160.61;RETAINED;AN=16834;AC=14360;NS=8438;AC_Hom=11930;AC_Het=2467;AC_Hemi=0;MAF=0.146895;HWE=0;NFAM=7390	SVTYPE=BND;POS=91869330;STRANDS=-+:4;IMPRECISE;CIPOS=-50,49;CIEND=-50,50;CIPOS95=-3,3;CIEND95=-3,3;MATEID=288231_1;EVENT=288231;SECONDARY;SU=4;PE=3;SR=1;ALG=PROD;AF=0.853;NSAMP=8411;MSQ=160.61;RETAINED;AN=16834;AC=14360;NS=8438;AC_Hom=11930;AC_Het=2467;AC_Hemi=0;MAF=0.146895;HWE=0;NFAM=7390
9	91869156	91869213	9	98920109	98920169	240766	34176.7	+	-	BND	LOW	240766_1	N	N[9:98920140[	240766_2	N	]9:91869185]N	SVTYPE=BND;POS=91869185;STRANDS=+-:23;CIPOS=-29,28;CIEND=-30,30;CIPOS95=0,0;CIEND95=0,0;MATEID=240766_2;EVENT=240766;SU=23;PE=0;SR=23;ALG=PROD;AF=0.03677;NSAMP=619;MSQ=54.43;AN=16834;AC=619;NS=8438;AC_Hom=0;AC_Het=621;AC_Hemi=0;MAF=0.0367978;HWE=1.65263e-05;NFAM=601	SVTYPE=BND;POS=98920140;STRANDS=+-:23;CIPOS=-30,30;CIEND=-29,28;CIPOS95=0,0;CIEND95=0,0;MATEID=240766_1;EVENT=240766;SECONDARY;SU=23;PE=0;SR=23;ALG=PROD;AF=0.03677;NSAMP=619;MSQ=54.43;AN=16834;AC=619;NS=8438;AC_Hom=0;AC_Het=621;AC_Hemi=0;MAF=0.0367978;HWE=1.65263e-05;NFAM=601
9	91869403	91869452	9	91869635	91869672	240767	22.65	+	-	BND	LOW	240767_1	N	N[9:91869645[	240767_2	N	]9:91869430]N	SVTYPE=BND;POS=91869430;STRANDS=+-:8;IMPRECISE;CIPOS=-27,22;CIEND=-9,28;CIPOS95=-6,6;CIEND95=-9,21;MATEID=240767_2;EVENT=240767;SU=8;PE=0;SR=8;ALG=PROD;AF=0.0001188;NSAMP=2;MSQ=6.99;AN=16832;AC=2;NS=8437;AC_Hom=0;AC_Het=2;AC_Hemi=0;MAF=0.000118526;HWE=1;NFAM=2	SVTYPE=BND;POS=91869645;STRANDS=+-:8;IMPRECISE;CIPOS=-9,28;CIEND=-27,22;CIPOS95=-9,21;CIEND95=-6,6;MATEID=240767_1;EVENT=240767;SECONDARY;SU=8;PE=0;SR=8;ALG=PROD;AF=0.0001188;NSAMP=2;MSQ=6.99;AN=16832;AC=2;NS=8437;AC_Hom=0;AC_Het=2;AC_Hemi=0;MAF=0.000118526;HWE=1;NFAM=2
9	91871031	91871042	9	91871146	91871157	240768	461.45	+	-	BND	LOW	240768_1	N	N[9:91871153[	240768_2	N	]9:91871037]N	SVTYPE=BND;POS=91871037;STRANDS=+-:6;CIPOS=-6,5;CIEND=-6,5;CIPOS95=0,0;CIEND95=0,0;MATEID=240768_2;EVENT=240768;SU=6;PE=0;SR=6;ALG=PROD;AF=0.0001188;NSAMP=2;MSQ=230.72;AN=16834;AC=2;NS=8438;AC_Hom=0;AC_Het=2;AC_Hemi=0;MAF=0.000118511;HWE=1;NFAM=1	SVTYPE=BND;POS=91871153;STRANDS=+-:6;CIPOS=-6,5;CIEND=-6,5;CIPOS95=0,0;CIEND95=0,0;MATEID=240768_1;EVENT=240768;SECONDARY;SU=6;PE=0;SR=6;ALG=PROD;AF=0.0001188;NSAMP=2;MSQ=230.72;AN=16834;AC=2;NS=8438;AC_Hom=0;AC_Het=2;AC_Hemi=0;MAF=0.000118511;HWE=1;NFAM=1
9	91875611	91875630	9	91875677	91875696	240769	11.79	+	-	BND	LOW	240769_1	N	N[9:91875688[	240769_2	N	]9:91875621]N	SVTYPE=BND;POS=91875621;STRANDS=+-:5;IMPRECISE;CIPOS=-10,9;CIEND=-10,9;CIPOS95=-1,1;CIEND95=-1,1;MATEID=240769_2;EVENT=240769;SU=5;PE=0;SR=5;ALG=PROD;AF=0.0001188;NSAMP=2;MSQ=4.69;AN=16834;AC=2;NS=8438;AC_Hom=0;AC_Het=2;AC_Hemi=0;MAF=0.000118511;HWE=1;NFAM=2	SVTYPE=BND;POS=91875688;STRANDS=+-:5;IMPRECISE;CIPOS=-10,9;CIEND=-10,9;CIPOS95=-1,1;CIEND95=-1,1;MATEID=240769_1;EVENT=240769;SECONDARY;SU=5;PE=0;SR=5;ALG=PROD;AF=0.0001188;NSAMP=2;MSQ=4.69;AN=16834;AC=2;NS=8438;AC_Hom=0;AC_Het=2;AC_Hemi=0;MAF=0.000118511;HWE=1;NFAM=2
9	91882262	91882312	9	91900708	91900755	240770	1255.6	+	-	DEL	PASS	240770	N	<DEL>	.	.	.	SVTYPE=DEL;POS=91882287;SVLEN=-18446;END=91900733;STRANDS=+-:56;CIPOS=-25,25;CIEND=-25,22;CIPOS95=0,0;CIEND95=0,0;SU=56;PE=37;SR=19;ALG=PROD;AF=0.0001782;NSAMP=3;MSQ=418.53;AN=16834;AC=3;NS=8438;AC_Hom=0;AC_Het=3;AC_Hemi=0;MAF=0.000177767;HWE=1;NFAM=2	.
9	91914651	91914905	9	91914931	91915159	240771	368.52	+	-	DEL	PASS	240771	N	<DEL>	.	.	.	SVTYPE=DEL;POS=91914661;SVLEN=-488;END=91915149;STRANDS=+-:13;IMPRECISE;CIPOS=-10,244;CIEND=-218,10;CIPOS95=-2,56;CIEND95=-48,1;SU=13;PE=13;SR=0;ALG=PROD;AF=5.94e-05;NSAMP=1;MSQ=368.52;AN=16834;AC=1;NS=8438;AC_Hom=0;AC_Het=1;AC_Hemi=0;MAF=5.92557e-05;HWE=1;NFAM=1	.
9	91933397	91933487	18	60236993	60237079	74907	1380.06	-	+	BND	LOW	74907_1	N	]18:60237037]N	74907_2	N	N[9:91933445[	SVTYPE=BND;POS=91933445;STRANDS=-+:41;CIPOS=-47,43;CIEND=-44,42;CIPOS95=0,0;CIEND95=0,0;MATEID=74907_2;EVENT=74907;SU=41;PE=17;SR=24;ALG=PROD;AF=0.0007722;NSAMP=13;MSQ=106.01;AN=16834;AC=13;NS=8438;AC_Hom=0;AC_Het=13;AC_Hemi=0;MAF=0.000770325;HWE=1;NFAM=13	SVTYPE=BND;POS=60237037;STRANDS=-+:41;CIPOS=-44,42;CIEND=-47,43;CIPOS95=0,0;CIEND95=0,0;MATEID=74907_1;EVENT=74907;SECONDARY;SU=41;PE=17;SR=24;ALG=PROD;AF=0.0007722;NSAMP=13;MSQ=106.01;AN=16834;AC=13;NS=8438;AC_Hom=0;AC_Het=13;AC_Hemi=0;MAF=0.000770325;HWE=1;NFAM=13
9	91933497	91934041	9	91940294	91940491	240773	633.63	+	-	BND	LOW	240773_1	N	N[9:91940461[	240773_2	N	]9:91933527]N	SVTYPE=BND;POS=91933527;STRANDS=+-:14;IMPRECISE;CIPOS=-30,514;CIEND=-166,31;CIPOS95=-30,130;CIEND95=-33,31;MATEID=240773_2;EVENT=240773;SU=14;PE=14;SR=0;ALG=PROD;AF=0.000594;NSAMP=10;MSQ=62.98;AN=16834;AC=10;NS=8438;AC_Hom=0;AC_Het=10;AC_Hemi=0;MAF=0.000592557;HWE=1;NFAM=10	SVTYPE=BND;POS=91940461;STRANDS=+-:14;IMPRECISE;CIPOS=-166,31;CIEND=-30,514;CIPOS95=-33,31;CIEND95=-30,130;MATEID=240773_1;EVENT=240773;SECONDARY;SU=14;PE=14;SR=0;ALG=PROD;AF=0.000594;NSAMP=10;MSQ=62.98;AN=16834;AC=10;NS=8438;AC_Hom=0;AC_Het=10;AC_Hemi=0;MAF=0.000592557;HWE=1;NFAM=10
9	91933524	91933531	9	91934560	91934566	240772	1195.4	+	-	BND	LOW	240772_1	N	N[9:91934564[	240772_2	N	]9:91933528]N	SVTYPE=BND;POS=91933528;STRANDS=+-:123;CIPOS=-4,3;CIEND=-3,3;CIPOS95=0,0;CIEND95=0,0;MATEID=240772_2;EVENT=240772;SU=123;PE=21;SR=102;ALG=PROD;AF=0.0007128;NSAMP=12;MSQ=99.3;AN=16834;AC=12;NS=8438;AC_Hom=0;AC_Het=12;AC_Hemi=0;MAF=0.000711069;HWE=1;NFAM=12	SVTYPE=BND;POS=91934564;STRANDS=+-:123;CIPOS=-3,3;CIEND=-4,3;CIPOS95=0,0;CIEND95=0,0;MATEID=240772_1;EVENT=240772;SECONDARY;SU=123;PE=21;SR=102;ALG=PROD;AF=0.0007128;NSAMP=12;MSQ=99.3;AN=16834;AC=12;NS=8438;AC_Hom=0;AC_Het=12;AC_Hemi=0;MAF=0.000711069;HWE=1;NFAM=12
9	91934211	91934572	18	60237028	60237395	74905	1434.91	-	+	BND	LOW	74905_1	N	]18:60237037]N	74905_2	N	N[9:91934564[	SVTYPE=BND;POS=91934564;STRANDS=-+:82;IMPRECISE;CIPOS=-352,9;CIEND=-9,358;CIPOS95=-54,9;CIEND95=-9,29;MATEID=74905_2;EVENT=74905;SU=82;PE=82;SR=0;ALG=PROD;AF=0.0009505;NSAMP=16;MSQ=89.68;AN=16834;AC=16;NS=8438;AC_Hom=0;AC_Het=16;AC_Hemi=0;MAF=0.000948092;HWE=1;NFAM=16	SVTYPE=BND;POS=60237037;STRANDS=-+:82;IMPRECISE;CIPOS=-9,358;CIEND=-352,9;CIPOS95=-9,29;CIEND95=-54,9;MATEID=74905_1;EVENT=74905;SECONDARY;SU=82;PE=82;SR=0;ALG=PROD;AF=0.0009505;NSAMP=16;MSQ=89.68;AN=16834;AC=16;NS=8438;AC_Hom=0;AC_Het=16;AC_Hemi=0;MAF=0.000948092;HWE=1;NFAM=16
9	91934709	91934714	9	91940457	91940463	240774	3585.03	+	-	BND	LOW	240774_1	N	N[9:91940462[	240774_2	N	]9:91934712]N	SVTYPE=BND;POS=91934712;STRANDS=+-:250;CIPOS=-3,2;CIEND=-4,2;CIPOS95=0,0;CIEND95=0,0;MATEID=240774_2;EVENT=240774;SU=250;PE=118;SR=132;ALG=PROD;AF=0.001129;NSAMP=19;MSQ=188.69;AN=16834;AC=19;NS=8438;AC_Hom=0;AC_Het=19;AC_Hemi=0;MAF=0.00112586;HWE=1;NFAM=19	SVTYPE=BND;POS=91940462;STRANDS=+-:250;CIPOS=-4,2;CIEND=-3,2;CIPOS95=0,0;CIEND95=0,0;MATEID=240774_1;EVENT=240774;SECONDARY;SU=250;PE=118;SR=132;ALG=PROD;AF=0.001129;NSAMP=19;MSQ=188.69;AN=16834;AC=19;NS=8438;AC_Hom=0;AC_Het=19;AC_Hemi=0;MAF=0.00112586;HWE=1;NFAM=19
9	91940182	91940512	18	60236987	60237619	74908	99.68	-	+	BND	LOW	74908_1	N	]18:60237036]N	74908_2	N	N[9:91940463[	SVTYPE=BND;POS=91940463;STRANDS=-+:4;IMPRECISE;CIPOS=-280,50;CIEND=-49,583;CIPOS95=-112,50;CIEND95=-49,195;MATEID=74908_2;EVENT=74908;SU=4;PE=4;SR=0;ALG=PROD;AF=0.000297;NSAMP=5;MSQ=18.34;AN=16834;AC=5;NS=8438;AC_Hom=0;AC_Het=5;AC_Hemi=0;MAF=0.000296279;HWE=1;NFAM=5	SVTYPE=BND;POS=60237036;STRANDS=-+:4;IMPRECISE;CIPOS=-49,583;CIEND=-280,50;CIPOS95=-49,195;CIEND95=-112,50;MATEID=74908_1;EVENT=74908;SECONDARY;SU=4;PE=4;SR=0;ALG=PROD;AF=0.000297;NSAMP=5;MSQ=18.34;AN=16834;AC=5;NS=8438;AC_Hom=0;AC_Het=5;AC_Hemi=0;MAF=0.000296279;HWE=1;NFAM=5
9	91940587	91940594	9	91940804	91940811	240775	1979.16	+	-	BND	LOW	240775_1	N	N[9:91940809[	240775_2	N	]9:91940591]N	SVTYPE=BND;POS=91940591;STRANDS=+-:137;CIPOS=-4,3;CIEND=-4,3;CIPOS95=0,0;CIEND95=0,0;MATEID=240775_2;EVENT=240775;SU=137;PE=0;SR=137;ALG=PROD;AF=0.001129;NSAMP=19;MSQ=104.1;AN=16834;AC=19;NS=8438;AC_Hom=0;AC_Het=19;AC_Hemi=0;MAF=0.00112586;HWE=1;NFAM=19	SVTYPE=BND;POS=91940809;STRANDS=+-:137;CIPOS=-4,3;CIEND=-4,3;CIPOS95=0,0;CIEND95=0,0;MATEID=240775_1;EVENT=240775;SECONDARY;SU=137;PE=0;SR=137;ALG=PROD;AF=0.001129;NSAMP=19;MSQ=104.1;AN=16834;AC=19;NS=8438;AC_Hom=0;AC_Het=19;AC_Hemi=0;MAF=0.00112586;HWE=1;NFAM=19
9	91940728	91940741	9	91944115	91944129	240776	131.69	+	-	DEL	PASS	240776	N	<DEL>	.	.	.	SVTYPE=DEL;POS=91940735;SVLEN=-3388;END=91944123;STRANDS=+-:8;CIPOS=-7,6;CIEND=-8,6;CIPOS95=0,0;CIEND95=0,0;SU=8;PE=3;SR=5;ALG=PROD;AF=5.94e-05;NSAMP=1;MSQ=131.69;AN=16834;AC=1;NS=8438;AC_Hom=0;AC_Het=1;AC_Hemi=0;MAF=5.92557e-05;HWE=1;NFAM=1	.
9	91940950	91940956	9	91943566	91943572	240777	3320.25	+	-	BND	LOW	240777_1	N	N[9:91943571[	240777_2	N	]9:91940951]N	SVTYPE=BND;POS=91940951;STRANDS=+-:219;CIPOS=-1,5;CIEND=-4,2;CIPOS95=0,0;CIEND95=0,0;MATEID=240777_2;EVENT=240777;SU=219;PE=112;SR=107;ALG=PROD;AF=0.0009505;NSAMP=16;MSQ=207.43;AN=16834;AC=16;NS=8438;AC_Hom=0;AC_Het=16;AC_Hemi=0;MAF=0.000948092;HWE=1;NFAM=16	SVTYPE=BND;POS=91943571;STRANDS=+-:219;CIPOS=-4,2;CIEND=-1,5;CIPOS95=0,0;CIEND95=0,0;MATEID=240777_1;EVENT=240777;SECONDARY;SU=219;PE=112;SR=107;ALG=PROD;AF=0.0009505;NSAMP=16;MSQ=207.43;AN=16834;AC=16;NS=8438;AC_Hom=0;AC_Het=16;AC_Hemi=0;MAF=0.000948092;HWE=1;NFAM=16
9	91943791	91944192	9	91949095	91949443	240779	852.14	+	-	BND	LOW	240779_1	N	N[9:91949434[	240779_2	N	]9:91943801]N	SVTYPE=BND;POS=91943801;STRANDS=+-:63;IMPRECISE;CIPOS=-10,391;CIEND=-338,10;CIPOS95=-10,38;CIEND95=-46,10;MATEID=240779_2;EVENT=240779;SU=63;PE=63;SR=0;ALG=PROD;AF=0.0007722;NSAMP=13;MSQ=65.1;AN=16834;AC=13;NS=8438;AC_Hom=0;AC_Het=13;AC_Hemi=0;MAF=0.000770325;HWE=1;NFAM=13	SVTYPE=BND;POS=91949434;STRANDS=+-:63;IMPRECISE;CIPOS=-338,10;CIEND=-10,391;CIPOS95=-46,10;CIEND95=-10,38;MATEID=240779_1;EVENT=240779;SECONDARY;SU=63;PE=63;SR=0;ALG=PROD;AF=0.0007722;NSAMP=13;MSQ=65.1;AN=16834;AC=13;NS=8438;AC_Hom=0;AC_Het=13;AC_Hemi=0;MAF=0.000770325;HWE=1;NFAM=13
9	91943797	91943805	9	91947814	91947821	240778	785.87	+	-	BND	LOW	240778_1	N	N[9:91947820[	240778_2	N	]9:91943802]N	SVTYPE=BND;POS=91943802;STRANDS=+-:84;CIPOS=-5,3;CIEND=-5,2;CIPOS95=0,0;CIEND95=0,0;MATEID=240778_2;EVENT=240778;SU=84;PE=22;SR=62;ALG=PROD;AF=0.0004752;NSAMP=8;MSQ=98.2;AN=16834;AC=8;NS=8438;AC_Hom=0;AC_Het=8;AC_Hemi=0;MAF=0.000474046;HWE=1;NFAM=8	SVTYPE=BND;POS=91947820;STRANDS=+-:84;CIPOS=-5,2;CIEND=-5,3;CIPOS95=0,0;CIEND95=0,0;MATEID=240778_1;EVENT=240778;SECONDARY;SU=84;PE=22;SR=62;ALG=PROD;AF=0.0004752;NSAMP=8;MSQ=98.2;AN=16834;AC=8;NS=8438;AC_Hom=0;AC_Het=8;AC_Hemi=0;MAF=0.000474046;HWE=1;NFAM=8
9	91947858	91947938	9	91949427	91949437	240780	589.78	+	-	BND	LOW	240780_1	N	N[9:91949434[	240780_2	N	]9:91947901]N	SVTYPE=BND;POS=91947901;STRANDS=+-:101;IMPRECISE;CIPOS=-43,37;CIEND=-6,4;CIPOS95=-3,3;CIEND95=0,0;MATEID=240780_2;EVENT=240780;SU=101;PE=23;SR=78;ALG=PROD;AF=0.0007128;NSAMP=12;MSQ=49.13;AN=16834;AC=12;NS=8438;AC_Hom=0;AC_Het=12;AC_Hemi=0;MAF=0.000711069;HWE=1;NFAM=12	SVTYPE=BND;POS=91949434;STRANDS=+-:101;IMPRECISE;CIPOS=-6,4;CIEND=-43,37;CIPOS95=0,0;CIEND95=-3,3;MATEID=240780_1;EVENT=240780;SECONDARY;SU=101;PE=23;SR=78;ALG=PROD;AF=0.0007128;NSAMP=12;MSQ=49.13;AN=16834;AC=12;NS=8438;AC_Hom=0;AC_Het=12;AC_Hemi=0;MAF=0.000711069;HWE=1;NFAM=12
9	91949634	91950095	9	91954353	91954783	240782	547.68	+	-	BND	LOW	240782_1	N	N[9:91954778[	240782_2	N	]9:91949644]N	SVTYPE=BND;POS=91949644;STRANDS=+-:38;IMPRECISE;CIPOS=-10,451;CIEND=-424,6;CIPOS95=-10,76;CIEND95=-96,6;MATEID=240782_2;EVENT=240782;SU=38;PE=38;SR=0;ALG=PROD;AF=0.0005346;NSAMP=9;MSQ=60.81;AN=16834;AC=9;NS=8438;AC_Hom=0;AC_Het=9;AC_Hemi=0;MAF=0.000533302;HWE=1;NFAM=9	SVTYPE=BND;POS=91954778;STRANDS=+-:38;IMPRECISE;CIPOS=-424,6;CIEND=-10,451;CIPOS95=-96,6;CIEND95=-10,76;MATEID=240782_1;EVENT=240782;SECONDARY;SU=38;PE=38;SR=0;ALG=PROD;AF=0.0005346;NSAMP=9;MSQ=60.81;AN=16834;AC=9;NS=8438;AC_Hom=0;AC_Het=9;AC_Hemi=0;MAF=0.000533302;HWE=1;NFAM=9
9	91949637	91950204	9	91955668	91956267	240783	402.94	+	-	BND	LOW	240783_1	N	N[9:91956258[	240783_2	N	]9:91949644]N	SVTYPE=BND;POS=91949644;STRANDS=+-:5;IMPRECISE;CIPOS=-7,560;CIEND=-589,10;CIPOS95=0,200;CIEND95=-196,0;MATEID=240783_2;EVENT=240783;SU=5;PE=5;SR=0;ALG=PROD;AF=0.000594;NSAMP=10;MSQ=40.14;AN=16834;AC=10;NS=8438;AC_Hom=0;AC_Het=10;AC_Hemi=0;MAF=0.000592557;HWE=1;NFAM=10	SVTYPE=BND;POS=91956258;STRANDS=+-:5;IMPRECISE;CIPOS=-589,10;CIEND=-7,560;CIPOS95=-196,0;CIEND95=0,200;MATEID=240783_1;EVENT=240783;SECONDARY;SU=5;PE=5;SR=0;ALG=PROD;AF=0.000594;NSAMP=10;MSQ=40.14;AN=16834;AC=10;NS=8438;AC_Hom=0;AC_Het=10;AC_Hemi=0;MAF=0.000592557;HWE=1;NFAM=10
9	91949642	91949647	9	91953365	91953372	240781	2796.1	+	-	BND	LOW	240781_1	N	N[9:91953370[	240781_2	N	]9:91949645]N	SVTYPE=BND;POS=91949645;STRANDS=+-:229;CIPOS=-3,2;CIEND=-4,3;CIPOS95=0,0;CIEND95=0,0;MATEID=240781_2;EVENT=240781;SU=229;PE=63;SR=166;ALG=PROD;AF=0.001069;NSAMP=18;MSQ=155.34;AN=16834;AC=18;NS=8438;AC_Hom=0;AC_Het=18;AC_Hemi=0;MAF=0.0010666;HWE=1;NFAM=18	SVTYPE=BND;POS=91953370;STRANDS=+-:229;CIPOS=-4,3;CIEND=-3,2;CIPOS95=0,0;CIEND95=0,0;MATEID=240781_1;EVENT=240781;SECONDARY;SU=229;PE=63;SR=166;ALG=PROD;AF=0.001069;NSAMP=18;MSQ=155.34;AN=16834;AC=18;NS=8438;AC_Hom=0;AC_Het=18;AC_Hemi=0;MAF=0.0010666;HWE=1;NFAM=18
9	91953485	91953949	9	91955962	91956267	240785	344.63	+	-	BND	LOW	240785_1	N	N[9:91956258[	240785_2	N	]9:91953495]N	SVTYPE=BND;POS=91953495;STRANDS=+-:23;IMPRECISE;CIPOS=-10,454;CIEND=-295,10;CIPOS95=-10,90;CIEND95=-81,10;MATEID=240785_2;EVENT=240785;SU=23;PE=23;SR=0;ALG=PROD;AF=0.0004158;NSAMP=7;MSQ=49.09;AN=16834;AC=7;NS=8438;AC_Hom=0;AC_Het=7;AC_Hemi=0;MAF=0.00041479;HWE=1;NFAM=7	SVTYPE=BND;POS=91956258;STRANDS=+-:23;IMPRECISE;CIPOS=-295,10;CIEND=-10,454;CIPOS95=-81,10;CIEND95=-10,90;MATEID=240785_1;EVENT=240785;SECONDARY;SU=23;PE=23;SR=0;ALG=PROD;AF=0.0004158;NSAMP=7;MSQ=49.09;AN=16834;AC=7;NS=8438;AC_Hom=0;AC_Het=7;AC_Hemi=0;MAF=0.00041479;HWE=1;NFAM=7
9	91953485	91954045	9	91961224	91961800	240786	220.18	+	-	BND	LOW	240786_1	N	N[9:91961792[	240786_2	N	]9:91953495]N	SVTYPE=BND;POS=91953495;STRANDS=+-:4;IMPRECISE;CIPOS=-10,550;CIEND=-567,9;CIPOS95=0,198;CIEND95=-196,0;MATEID=240786_2;EVENT=240786;SU=4;PE=4;SR=0;ALG=PROD;AF=0.0003564;NSAMP=6;MSQ=36.22;AN=16834;AC=6;NS=8438;AC_Hom=0;AC_Het=6;AC_Hemi=0;MAF=0.000355534;HWE=1;NFAM=6	SVTYPE=BND;POS=91961792;STRANDS=+-:4;IMPRECISE;CIPOS=-567,9;CIEND=-10,550;CIPOS95=-196,0;CIEND95=0,198;MATEID=240786_1;EVENT=240786;SECONDARY;SU=4;PE=4;SR=0;ALG=PROD;AF=0.0003564;NSAMP=6;MSQ=36.22;AN=16834;AC=6;NS=8438;AC_Hom=0;AC_Het=6;AC_Hemi=0;MAF=0.000355534;HWE=1;NFAM=6
9	91953493	91953498	9	91954774	91954778	240784	1197.11	+	-	BND	LOW	240784_1	N	N[9:91954778[	240784_2	N	]9:91953496]N	SVTYPE=BND;POS=91953496;STRANDS=+-:146;CIPOS=-3,2;CIEND=-3,1;CIPOS95=0,0;CIEND95=0,0;MATEID=240784_2;EVENT=240784;SU=146;PE=19;SR=127;ALG=PROD;AF=0.0007722;NSAMP=13;MSQ=92.08;AN=16834;AC=13;NS=8438;AC_Hom=0;AC_Het=13;AC_Hemi=0;MAF=0.000770325;HWE=1;NFAM=13	SVTYPE=BND;POS=91954778;STRANDS=+-:146;CIPOS=-3,1;CIEND=-3,2;CIPOS95=0,0;CIEND95=0,0;MATEID=240784_1;EVENT=240784;SECONDARY;SU=146;PE=19;SR=127;ALG=PROD;AF=0.0007722;NSAMP=13;MSQ=92.08;AN=16834;AC=13;NS=8438;AC_Hom=0;AC_Het=13;AC_Hemi=0;MAF=0.000770325;HWE=1;NFAM=13
9	91954840	91955358	9	91961283	91961818	240788	224.13	+	-	BND	LOW	240788_1	N	N[9:91961792[	240788_2	N	]9:91954868]N	SVTYPE=BND;POS=91954868;STRANDS=+-:13;IMPRECISE;CIPOS=-28,490;CIEND=-508,27;CIPOS95=-28,129;CIEND95=-116,27;MATEID=240788_2;EVENT=240788;SU=13;PE=13;SR=0;ALG=PROD;AF=0.0002376;NSAMP=4;MSQ=55.87;AN=16834;AC=4;NS=8438;AC_Hom=0;AC_Het=4;AC_Hemi=0;MAF=0.000237023;HWE=1;NFAM=4	SVTYPE=BND;POS=91961792;STRANDS=+-:13;IMPRECISE;CIPOS=-508,27;CIEND=-28,490;CIPOS95=-116,27;CIEND95=-28,129;MATEID=240788_1;EVENT=240788;SECONDARY;SU=13;PE=13;SR=0;ALG=PROD;AF=0.0002376;NSAMP=4;MSQ=55.87;AN=16834;AC=4;NS=8438;AC_Hom=0;AC_Het=4;AC_Hemi=0;MAF=0.000237023;HWE=1;NFAM=4
9	91954865	91954872	9	91956253	91956260	240787	1208.09	+	-	BND	LOW	240787_1	N	N[9:91956258[	240787_2	N	]9:91954869]N	SVTYPE=BND;POS=91954869;STRANDS=+-:104;CIPOS=-4,3;CIEND=-4,3;CIPOS95=0,0;CIEND95=0,0;MATEID=240787_2;EVENT=240787;SU=104;PE=11;SR=93;ALG=PROD;AF=0.0007128;NSAMP=12;MSQ=100.65;AN=16834;AC=12;NS=8438;AC_Hom=0;AC_Het=12;AC_Hemi=0;MAF=0.000711069;HWE=1;NFAM=12	SVTYPE=BND;POS=91956258;STRANDS=+-:104;CIPOS=-4,3;CIEND=-4,3;CIPOS95=0,0;CIEND95=0,0;MATEID=240787_1;EVENT=240787;SECONDARY;SU=104;PE=11;SR=93;ALG=PROD;AF=0.0007128;NSAMP=12;MSQ=100.65;AN=16834;AC=12;NS=8438;AC_Hom=0;AC_Het=12;AC_Hemi=0;MAF=0.000711069;HWE=1;NFAM=12
9	91956366	91956869	9	91962502	91963019	240790	1633.83	+	-	BND	LOW	240790_1	N	N[9:91962990[	240790_2	N	]9:91956393]N	SVTYPE=BND;POS=91956393;STRANDS=+-:13;IMPRECISE;CIPOS=-27,476;CIEND=-487,30;CIPOS95=-27,126;CIEND95=-123,30;MATEID=240790_2;EVENT=240790;SU=13;PE=13;SR=0;ALG=PROD;AF=0.0009505;NSAMP=16;MSQ=101.94;AN=16834;AC=16;NS=8438;AC_Hom=0;AC_Het=16;AC_Hemi=0;MAF=0.000948092;HWE=1;NFAM=16	SVTYPE=BND;POS=91962990;STRANDS=+-:13;IMPRECISE;CIPOS=-487,30;CIEND=-27,476;CIPOS95=-123,30;CIEND95=-27,126;MATEID=240790_1;EVENT=240790;SECONDARY;SU=13;PE=13;SR=0;ALG=PROD;AF=0.0009505;NSAMP=16;MSQ=101.94;AN=16834;AC=16;NS=8438;AC_Hom=0;AC_Het=16;AC_Hemi=0;MAF=0.000948092;HWE=1;NFAM=16
9	91956391	91956396	9	91961788	91961793	240789	2262.37	+	-	BND	LOW	240789_1	N	N[9:91961792[	240789_2	N	]9:91956394]N	SVTYPE=BND;POS=91956394;STRANDS=+-:211;CIPOS=-3,2;CIEND=-3,2;CIPOS95=0,0;CIEND95=0,0;MATEID=240789_2;EVENT=240789;SU=211;PE=64;SR=147;ALG=PROD;AF=0.00101;NSAMP=17;MSQ=133.08;AN=16834;AC=17;NS=8438;AC_Hom=0;AC_Het=17;AC_Hemi=0;MAF=0.00100735;HWE=1;NFAM=17	SVTYPE=BND;POS=91961792;STRANDS=+-:211;CIPOS=-3,2;CIEND=-3,2;CIPOS95=0,0;CIEND95=0,0;MATEID=240789_1;EVENT=240789;SECONDARY;SU=211;PE=64;SR=147;ALG=PROD;AF=0.00101;NSAMP=17;MSQ=133.08;AN=16834;AC=17;NS=8438;AC_Hom=0;AC_Het=17;AC_Hemi=0;MAF=0.00100735;HWE=1;NFAM=17
9	91961952	91962379	9	91964294	91964696	240792	1482.25	+	-	BND	LOW	240792_1	N	N[9:91964688[	240792_2	N	]9:91961962]N	SVTYPE=BND;POS=91961962;STRANDS=+-:41;IMPRECISE;CIPOS=-10,417;CIEND=-393,9;CIPOS95=-10,76;CIEND95=-73,9;MATEID=240792_2;EVENT=240792;SU=41;PE=41;SR=0;ALG=PROD;AF=0.0009505;NSAMP=16;MSQ=92.64;AN=16834;AC=16;NS=8438;AC_Hom=0;AC_Het=16;AC_Hemi=0;MAF=0.000948092;HWE=1;NFAM=16	SVTYPE=BND;POS=91964688;STRANDS=+-:41;IMPRECISE;CIPOS=-393,9;CIEND=-10,417;CIPOS95=-73,9;CIEND95=-10,76;MATEID=240792_1;EVENT=240792;SECONDARY;SU=41;PE=41;SR=0;ALG=PROD;AF=0.0009505;NSAMP=16;MSQ=92.64;AN=16834;AC=16;NS=8438;AC_Hom=0;AC_Het=16;AC_Hemi=0;MAF=0.000948092;HWE=1;NFAM=16
9	91961960	91961965	9	91962986	91962992	240791	2283.68	+	-	BND	LOW	240791_1	N	N[9:91962990[	240791_2	N	]9:91961963]N	SVTYPE=BND;POS=91961963;STRANDS=+-:199;CIPOS=-3,2;CIEND=-3,3;CIPOS95=0,0;CIEND95=0,0;MATEID=240791_2;EVENT=240791;SU=199;PE=50;SR=149;ALG=PROD;AF=0.00101;NSAMP=17;MSQ=134.16;AN=16834;AC=17;NS=8438;AC_Hom=0;AC_Het=17;AC_Hemi=0;MAF=0.00100735;HWE=1;NFAM=17	SVTYPE=BND;POS=91962990;STRANDS=+-:199;CIPOS=-3,3;CIEND=-3,2;CIPOS95=0,0;CIEND95=0,0;MATEID=240791_1;EVENT=240791;SECONDARY;SU=199;PE=50;SR=149;ALG=PROD;AF=0.00101;NSAMP=17;MSQ=134.16;AN=16834;AC=17;NS=8438;AC_Hom=0;AC_Het=17;AC_Hemi=0;MAF=0.00100735;HWE=1;NFAM=17
9	91963101	91963596	9	91965236	91965555	240794	1765.88	+	-	BND	LOW	240794_1	N	N[9:91965546[	240794_2	N	]9:91963129]N	SVTYPE=BND;POS=91963129;STRANDS=+-:25;IMPRECISE;CIPOS=-28,467;CIEND=-309,10;CIPOS95=-28,104;CIEND95=-79,10;MATEID=240794_2;EVENT=240794;SU=25;PE=25;SR=0;ALG=PROD;AF=0.001069;NSAMP=18;MSQ=98.05;AN=16834;AC=18;NS=8438;AC_Hom=0;AC_Het=18;AC_Hemi=0;MAF=0.0010666;HWE=1;NFAM=18	SVTYPE=BND;POS=91965546;STRANDS=+-:25;IMPRECISE;CIPOS=-309,10;CIEND=-28,467;CIPOS95=-79,10;CIEND95=-28,104;MATEID=240794_1;EVENT=240794;SECONDARY;SU=25;PE=25;SR=0;ALG=PROD;AF=0.001069;NSAMP=18;MSQ=98.05;AN=16834;AC=18;NS=8438;AC_Hom=0;AC_Het=18;AC_Hemi=0;MAF=0.0010666;HWE=1;NFAM=18
9	91963127	91963132	9	91964683	91964690	240793	2050.08	+	-	BND	LOW	240793_1	N	N[9:91964688[	240793_2	N	]9:91963130]N	SVTYPE=BND;POS=91963130;STRANDS=+-:188;CIPOS=-3,2;CIEND=-4,3;CIPOS95=0,0;CIEND95=0,0;MATEID=240793_2;EVENT=240793;SU=188;PE=49;SR=139;ALG=PROD;AF=0.0009505;NSAMP=16;MSQ=127.95;AN=16834;AC=16;NS=8438;AC_Hom=0;AC_Het=16;AC_Hemi=0;MAF=0.000948092;HWE=1;NFAM=16	SVTYPE=BND;POS=91964688;STRANDS=+-:188;CIPOS=-4,3;CIEND=-3,2;CIPOS95=0,0;CIEND95=0,0;MATEID=240793_1;EVENT=240793;SECONDARY;SU=188;PE=49;SR=139;ALG=PROD;AF=0.0009505;NSAMP=16;MSQ=127.95;AN=16834;AC=16;NS=8438;AC_Hom=0;AC_Het=16;AC_Hemi=0;MAF=0.000948092;HWE=1;NFAM=16
9	91964833	91965343	9	91971795	91972332	240796	1559.91	+	-	BND	LOW	240796_1	N	N[9:91972323[	240796_2	N	]9:91964843]N	SVTYPE=BND;POS=91964843;STRANDS=+-:4;IMPRECISE;CIPOS=-10,500;CIEND=-527,10;CIPOS95=0,175;CIEND95=-179,0;MATEID=240796_2;EVENT=240796;SU=4;PE=4;SR=0;ALG=PROD;AF=0.0008317;NSAMP=14;MSQ=111.36;AN=16834;AC=14;NS=8438;AC_Hom=0;AC_Het=14;AC_Hemi=0;MAF=0.00082958;HWE=1;NFAM=14	SVTYPE=BND;POS=91972323;STRANDS=+-:4;IMPRECISE;CIPOS=-527,10;CIEND=-10,500;CIPOS95=-179,0;CIEND95=0,175;MATEID=240796_1;EVENT=240796;SECONDARY;SU=4;PE=4;SR=0;ALG=PROD;AF=0.0008317;NSAMP=14;MSQ=111.36;AN=16834;AC=14;NS=8438;AC_Hom=0;AC_Het=14;AC_Hemi=0;MAF=0.00082958;HWE=1;NFAM=14
9	91964841	91964847	9	91965542	91965547	240795	3112.76	+	-	BND	LOW	240795_1	N	N[9:91965546[	240795_2	N	]9:91964844]N	SVTYPE=BND;POS=91964844;STRANDS=+-:224;CIPOS=-3,3;CIEND=-3,2;CIPOS95=0,0;CIEND95=0,0;MATEID=240795_2;EVENT=240795;SU=224;PE=100;SR=124;ALG=PROD;AF=0.00101;NSAMP=17;MSQ=183.1;AN=16834;AC=17;NS=8438;AC_Hom=0;AC_Het=17;AC_Hemi=0;MAF=0.00100735;HWE=1;NFAM=17	SVTYPE=BND;POS=91965546;STRANDS=+-:224;CIPOS=-3,2;CIEND=-3,3;CIPOS95=0,0;CIEND95=0,0;MATEID=240795_1;EVENT=240795;SECONDARY;SU=224;PE=100;SR=124;ALG=PROD;AF=0.00101;NSAMP=17;MSQ=183.1;AN=16834;AC=17;NS=8438;AC_Hom=0;AC_Het=17;AC_Hemi=0;MAF=0.00100735;HWE=1;NFAM=17
9	91965740	91966236	9	91972427	91972940	240798	3577.55	+	-	BND	LOW	240798_1	N	N[9:91972911[	240798_2	N	]9:91965768]N	SVTYPE=BND;POS=91965768;STRANDS=+-:9;IMPRECISE;CIPOS=-28,468;CIEND=-483,30;CIPOS95=-28,130;CIEND95=-132,30;MATEID=240798_2;EVENT=240798;SU=9;PE=9;SR=0;ALG=PROD;AF=0.001129;NSAMP=19;MSQ=188.29;AN=16834;AC=19;NS=8438;AC_Hom=0;AC_Het=19;AC_Hemi=0;MAF=0.00112586;HWE=1;NFAM=19	SVTYPE=BND;POS=91972911;STRANDS=+-:9;IMPRECISE;CIPOS=-483,30;CIEND=-28,468;CIPOS95=-132,30;CIEND95=-28,130;MATEID=240798_1;EVENT=240798;SECONDARY;SU=9;PE=9;SR=0;ALG=PROD;AF=0.001129;NSAMP=19;MSQ=188.29;AN=16834;AC=19;NS=8438;AC_Hom=0;AC_Het=19;AC_Hemi=0;MAF=0.00112586;HWE=1;NFAM=19
9	91965766	91965771	9	91972318	91972325	240797	2469.52	+	-	BND	LOW	240797_1	N	N[9:91972323[	240797_2	N	]9:91965769]N	SVTYPE=BND;POS=91965769;STRANDS=+-:247;CIPOS=-3,2;CIEND=-4,3;CIPOS95=0,0;CIEND95=0,0;MATEID=240797_2;EVENT=240797;SU=247;PE=107;SR=140;ALG=PROD;AF=0.001069;NSAMP=18;MSQ=137.2;AN=16834;AC=18;NS=8438;AC_Hom=0;AC_Het=18;AC_Hemi=0;MAF=0.0010666;HWE=1;NFAM=18	SVTYPE=BND;POS=91972323;STRANDS=+-:247;CIPOS=-4,3;CIEND=-3,2;CIPOS95=0,0;CIEND95=0,0;MATEID=240797_1;EVENT=240797;SECONDARY;SU=247;PE=107;SR=140;ALG=PROD;AF=0.001069;NSAMP=18;MSQ=137.2;AN=16834;AC=18;NS=8438;AC_Hom=0;AC_Het=18;AC_Hemi=0;MAF=0.0010666;HWE=1;NFAM=18
9	91972450	91972882	9	91973189	91973664	240800	2109.06	+	-	BND	LOW	240800_1	N	N[9:91973635[	240800_2	N	]9:91972480]N	SVTYPE=BND;POS=91972480;STRANDS=+-:19;IMPRECISE;CIPOS=-30,402;CIEND=-445,30;CIPOS95=-30,99;CIEND95=-95,30;MATEID=240800_2;EVENT=240800;SU=19;PE=19;SR=0;ALG=PROD;AF=0.001069;NSAMP=18;MSQ=117.17;AN=16834;AC=18;NS=8438;AC_Hom=0;AC_Het=18;AC_Hemi=0;MAF=0.0010666;HWE=1;NFAM=18	SVTYPE=BND;POS=91973635;STRANDS=+-:19;IMPRECISE;CIPOS=-445,30;CIEND=-30,402;CIPOS95=-95,30;CIEND95=-30,99;MATEID=240800_1;EVENT=240800;SECONDARY;SU=19;PE=19;SR=0;ALG=PROD;AF=0.001069;NSAMP=18;MSQ=117.17;AN=16834;AC=18;NS=8438;AC_Hom=0;AC_Het=18;AC_Hemi=0;MAF=0.0010666;HWE=1;NFAM=18
9	91972478	91972483	9	91972907	91972912	240799	3148.8	+	-	BND	LOW	240799_1	N	N[9:91972911[	240799_2	N	]9:91972481]N	SVTYPE=BND;POS=91972481;STRANDS=+-:197;CIPOS=-3,2;CIEND=-3,2;CIPOS95=0,0;CIEND95=0,0;MATEID=240799_2;EVENT=240799;SU=197;PE=36;SR=161;ALG=PROD;AF=0.001129;NSAMP=19;MSQ=165.73;AN=16834;AC=19;NS=8438;AC_Hom=0;AC_Het=19;AC_Hemi=0;MAF=0.00112586;HWE=1;NFAM=19	SVTYPE=BND;POS=91972911;STRANDS=+-:197;CIPOS=-3,2;CIEND=-3,2;CIPOS95=0,0;CIEND95=0,0;MATEID=240799_1;EVENT=240799;SECONDARY;SU=197;PE=36;SR=161;ALG=PROD;AF=0.001129;NSAMP=19;MSQ=165.73;AN=16834;AC=19;NS=8438;AC_Hom=0;AC_Het=19;AC_Hemi=0;MAF=0.00112586;HWE=1;NFAM=19
9	91973104	91973108	9	91973629	91973636	240801	5113.28	+	-	BND	PASS	240801_1	N	N[9:91973635[	240801_2	N	]9:91973106]N	SVTYPE=BND;POS=91973106;STRANDS=+-:296;CIPOS=-2,2;CIEND=-5,2;CIPOS95=0,0;CIEND95=0,0;MATEID=240801_2;EVENT=240801;SU=296;PE=134;SR=162;ALG=PROD;AF=0.001188;NSAMP=20;MSQ=255.66;AN=16834;AC=20;NS=8438;AC_Hom=0;AC_Het=20;AC_Hemi=0;MAF=0.00118511;HWE=1;NFAM=20	SVTYPE=BND;POS=91973635;STRANDS=+-:296;CIPOS=-5,2;CIEND=-2,2;CIPOS95=0,0;CIEND95=0,0;MATEID=240801_1;EVENT=240801;SECONDARY;SU=296;PE=134;SR=162;ALG=PROD;AF=0.001188;NSAMP=20;MSQ=255.66;AN=16834;AC=20;NS=8438;AC_Hom=0;AC_Het=20;AC_Hemi=0;MAF=0.00118511;HWE=1;NFAM=20
9	91974556	91974610	18	60236972	60237028	74906	3346.98	+	-	BND	LOW	74906_1	N	N[18:60237023[	74906_2	N	]9:91974560]N	SVTYPE=BND;POS=91974560;STRANDS=+-:187;CIPOS=-4,50;CIEND=-50,6;CIPOS95=0,0;CIEND95=0,0;MATEID=74906_2;EVENT=74906;SU=187;PE=182;SR=5;ALG=PROD;AF=0.001188;NSAMP=20;MSQ=167.35;AN=16834;AC=20;NS=8438;AC_Hom=0;AC_Het=20;AC_Hemi=0;MAF=0.00118511;HWE=1;NFAM=20	SVTYPE=BND;POS=60237023;STRANDS=+-:187;CIPOS=-50,6;CIEND=-4,50;CIPOS95=0,0;CIEND95=0,0;MATEID=74906_1;EVENT=74906;SECONDARY;SU=187;PE=182;SR=5;ALG=PROD;AF=0.001188;NSAMP=20;MSQ=167.35;AN=16834;AC=20;NS=8438;AC_Hom=0;AC_Het=20;AC_Hemi=0;MAF=0.00118511;HWE=1;NFAM=20
9	91975342	91975391	9	91976564	91976613	240802	551.24	+	-	DEL	PASS	240802	N	<DEL>	.	.	.	SVTYPE=DEL;POS=91975367;SVLEN=-1223;END=91976590;STRANDS=+-:26;CIPOS=-25,24;CIEND=-26,23;CIPOS95=0,0;CIEND95=0,0;SU=26;PE=10;SR=16;ALG=PROD;AF=0.0001188;NSAMP=2;MSQ=275.62;AN=16834;AC=2;NS=8438;AC_Hom=0;AC_Het=2;AC_Hemi=0;MAF=0.000118511;HWE=1;NFAM=1	.
9	91985317	91985334	9	91985635	91985648	240803	9.61	+	-	BND	LOW	240803_1	N	N[9:91985644[	240803_2	N	]9:91985326]N	SVTYPE=BND;POS=91985326;STRANDS=+-:4;IMPRECISE;CIPOS=-9,8;CIEND=-8,5;CIPOS95=0,0;CIEND95=-1,0;MATEID=240803_2;EVENT=240803;SU=4;PE=0;SR=4;ALG=PROD;AF=5.94e-05;NSAMP=1;MSQ=4.6;AN=16834;AC=1;NS=8438;AC_Hom=0;AC_Het=1;AC_Hemi=0;MAF=5.92557e-05;HWE=1;NFAM=1	SVTYPE=BND;POS=91985644;STRANDS=+-:4;IMPRECISE;CIPOS=-8,5;CIEND=-9,8;CIPOS95=-1,0;CIEND95=0,0;MATEID=240803_1;EVENT=240803;SECONDARY;SU=4;PE=0;SR=4;ALG=PROD;AF=5.94e-05;NSAMP=1;MSQ=4.6;AN=16834;AC=1;NS=8438;AC_Hom=0;AC_Het=1;AC_Hemi=0;MAF=5.92557e-05;HWE=1;NFAM=1
9	91985457	91985508	9	91985506	91985557	240804	259.36	+	-	BND	LOW	240804_1	N	N[9:91985533[	240804_2	N	]9:91985483]N	SVTYPE=BND;POS=91985483;STRANDS=+-:11;CIPOS=-26,25;CIEND=-26,25;CIPOS95=0,0;CIEND95=0,0;MATEID=240804_2;EVENT=240804;SU=11;PE=0;SR=11;ALG=PROD;AF=0.0001188;NSAMP=2;MSQ=128.87;AN=16834;AC=2;NS=8438;AC_Hom=0;AC_Het=2;AC_Hemi=0;MAF=0.000118511;HWE=1;NFAM=2	SVTYPE=BND;POS=91985533;STRANDS=+-:11;CIPOS=-26,25;CIEND=-26,25;CIPOS95=0,0;CIEND95=0,0;MATEID=240804_1;EVENT=240804;SECONDARY;SU=11;PE=0;SR=11;ALG=PROD;AF=0.0001188;NSAMP=2;MSQ=128.87;AN=16834;AC=2;NS=8438;AC_Hom=0;AC_Het=2;AC_Hemi=0;MAF=0.000118511;HWE=1;NFAM=2
9	91985529	91985546	9	91985782	91985799	240806	69.22	+	-	BND	LOW	240806_1	N	N[9:91985792[	240806_2	N	]9:91985538]N	SVTYPE=BND;POS=91985538;STRANDS=+-:4;CIPOS=-9,8;CIEND=-9,8;CIPOS95=0,0;CIEND95=0,0;MATEID=240806_2;EVENT=240806;SU=4;PE=0;SR=4;ALG=PROD;AF=0.000297;NSAMP=5;MSQ=11.72;RETAINED;AN=16834;AC=5;NS=8438;AC_Hom=0;AC_Het=5;AC_Hemi=0;MAF=0.000296279;HWE=1;NFAM=5	SVTYPE=BND;POS=91985792;STRANDS=+-:4;CIPOS=-9,8;CIEND=-9,8;CIPOS95=0,0;CIEND95=0,0;MATEID=240806_1;EVENT=240806;SECONDARY;SU=4;PE=0;SR=4;ALG=PROD;AF=0.000297;NSAMP=5;MSQ=11.72;RETAINED;AN=16834;AC=5;NS=8438;AC_Hom=0;AC_Het=5;AC_Hemi=0;MAF=0.000296279;HWE=1;NFAM=5
9	91985687	91985704	9	91986075	91986092	240809	66.6	+	-	BND	LOW	240809_1	N	N[9:91986085[	240809_2	N	]9:91985696]N	SVTYPE=BND;POS=91985696;STRANDS=+-:4;CIPOS=-9,8;CIEND=-9,8;CIPOS95=0,0;CIEND95=0,0;MATEID=240809_2;EVENT=240809;SU=4;PE=0;SR=4;ALG=PROD;AF=0.0001188;NSAMP=2;MSQ=27.79;AN=16830;AC=2;NS=8436;AC_Hom=0;AC_Het=2;AC_Hemi=0;MAF=0.00011854;HWE=1;NFAM=2	SVTYPE=BND;POS=91986085;STRANDS=+-:4;CIPOS=-9,8;CIEND=-9,8;CIPOS95=0,0;CIEND95=0,0;MATEID=240809_1;EVENT=240809;SECONDARY;SU=4;PE=0;SR=4;ALG=PROD;AF=0.0001188;NSAMP=2;MSQ=27.79;AN=16830;AC=2;NS=8436;AC_Hom=0;AC_Het=2;AC_Hemi=0;MAF=0.00011854;HWE=1;NFAM=2
9	91985741	91985758	9	91985846	91985863	240807	13.92	+	-	BND	LOW	240807_1	N	N[9:91985856[	240807_2	N	]9:91985750]N	SVTYPE=BND;POS=91985750;STRANDS=+-:4;CIPOS=-9,8;CIEND=-9,8;CIPOS95=0,0;CIEND95=0,0;MATEID=240807_2;EVENT=240807;SU=4;PE=0;SR=4;ALG=PROD;AF=5.942e-05;NSAMP=1;MSQ=9.3;RETAINED;AN=16830;AC=1;NS=8436;AC_Hom=0;AC_Het=1;AC_Hemi=0;MAF=5.92698e-05;HWE=1;NFAM=1	SVTYPE=BND;POS=91985856;STRANDS=+-:4;CIPOS=-9,8;CIEND=-9,8;CIPOS95=0,0;CIEND95=0,0;MATEID=240807_1;EVENT=240807;SECONDARY;SU=4;PE=0;SR=4;ALG=PROD;AF=5.942e-05;NSAMP=1;MSQ=9.3;RETAINED;AN=16830;AC=1;NS=8436;AC_Hom=0;AC_Het=1;AC_Hemi=0;MAF=5.92698e-05;HWE=1;NFAM=1
9	92019440	92019460	9	92019856	92019874	240810	3503.54	+	-	BND	LOW	240810_1	N	N[9:92019865[	240810_2	N	]9:92019450]N	SVTYPE=BND;POS=92019450;STRANDS=+-:12;IMPRECISE;CIPOS=-10,10;CIEND=-8,10;CIPOS95=-3,3;CIEND95=-3,3;MATEID=240810_2;EVENT=240810;SU=12;PE=11;SR=1;ALG=PROD;AF=0.00101;NSAMP=17;MSQ=205.24;RETAINED;AN=16834;AC=17;NS=8438;AC_Hom=0;AC_Het=17;AC_Hemi=0;MAF=0.00100735;HWE=1;NFAM=17	SVTYPE=BND;POS=92019865;STRANDS=+-:12;IMPRECISE;CIPOS=-8,10;CIEND=-10,10;CIPOS95=-3,3;CIEND95=-3,3;MATEID=240810_1;EVENT=240810;SECONDARY;SU=12;PE=11;SR=1;ALG=PROD;AF=0.00101;NSAMP=17;MSQ=205.24;RETAINED;AN=16834;AC=17;NS=8438;AC_Hom=0;AC_Het=17;AC_Hemi=0;MAF=0.00100735;HWE=1;NFAM=17
9	92025838	92025854	9	92028094	92028094	316729	326.69	+	+	INV	PASS	316729	N	<INV>	.	.	.	SVTYPE=INV;POS=92025847;SVLEN=2247;END=92028094;STRANDS=++:12,--:14;IMPRECISE;CIPOS=-9,7;CIEND=0,0;CIPOS95=-1,0;CIEND95=0,1;SU=26;PE=13;SR=13;ALG=PROD;AF=5.94e-05;NSAMP=1;MSQ=326.69;AN=16834;AC=1;NS=8438;AC_Hom=0;AC_Het=1;AC_Hemi=0;MAF=5.92557e-05;HWE=1;NFAM=1	.
9	92044704	92044746	9	92046931	92046974	288233	574.92	-	+	DUP	PASS	288233	N	<DUP>	.	.	.	SVTYPE=DUP;POS=92044726;SVLEN=2227;END=92046953;STRANDS=-+:50;CIPOS=-22,20;CIEND=-22,21;CIPOS95=0,0;CIEND95=0,0;SU=50;PE=27;SR=23;ALG=PROD;AF=0.0002376;NSAMP=3;MSQ=190.76;AN=16834;AC=4;NS=8438;AC_Hom=2;AC_Het=2;AC_Hemi=0;MAF=0.000237023;HWE=0.000355545;NFAM=3	.
9	92072588	92072648	9	92072871	92072931	240812	135.3	+	-	BND	LOW	240812_1	N	N[9:92072902[	240812_2	N	]9:92072618]N	SVTYPE=BND;POS=92072618;STRANDS=+-:15;CIPOS=-30,30;CIEND=-30,30;CIPOS95=0,0;CIEND95=0,0;MATEID=240812_2;EVENT=240812;SU=15;PE=0;SR=15;ALG=PROD;AF=0.000297;NSAMP=5;MSQ=24.1;AN=16834;AC=5;NS=8438;AC_Hom=0;AC_Het=5;AC_Hemi=0;MAF=0.000296279;HWE=1;NFAM=5	SVTYPE=BND;POS=92072902;STRANDS=+-:15;CIPOS=-30,30;CIEND=-30,30;CIPOS95=0,0;CIEND95=0,0;MATEID=240812_1;EVENT=240812;SECONDARY;SU=15;PE=0;SR=15;ALG=PROD;AF=0.000297;NSAMP=5;MSQ=24.1;AN=16834;AC=5;NS=8438;AC_Hom=0;AC_Het=5;AC_Hemi=0;MAF=0.000296279;HWE=1;NFAM=5
9	92095565	92096022	9	97353601	97353753	240813	71.63	+	-	BND	LOW	240813_1	N	N[9:97353744[	240813_2	N	]9:92095575]N	SVTYPE=BND;POS=92095575;STRANDS=+-:7;IMPRECISE;CIPOS=-10,447;CIEND=-142,10;CIPOS95=0,141;CIEND95=-64,2;MATEID=240813_2;EVENT=240813;SU=7;PE=7;SR=0;ALG=PROD;AF=5.94e-05;NSAMP=1;MSQ=71.63;AN=16834;AC=1;NS=8438;AC_Hom=0;AC_Het=1;AC_Hemi=0;MAF=5.92557e-05;HWE=1;NFAM=1	SVTYPE=BND;POS=97353744;STRANDS=+-:7;IMPRECISE;CIPOS=-142,10;CIEND=-10,447;CIPOS95=-64,2;CIEND95=0,141;MATEID=240813_1;EVENT=240813;SECONDARY;SU=7;PE=7;SR=0;ALG=PROD;AF=5.94e-05;NSAMP=1;MSQ=71.63;AN=16834;AC=1;NS=8438;AC_Hom=0;AC_Het=1;AC_Hemi=0;MAF=5.92557e-05;HWE=1;NFAM=1
9	92098586	92098586	9	92098648	92098648	240814	765884.0	+	-	BND	LOW	240814_1	N	N[9:92098649[	240814_2	N	]9:92098586]N	SVTYPE=BND;POS=92098586;STRANDS=+-:23084;CIPOS=0,0;CIEND=0,0;CIPOS95=0,0;CIEND95=0,0;MATEID=240814_2;EVENT=240814;SU=23084;PE=49;SR=23035;ALG=PROD;AF=0.2097;NSAMP=3092;MSQ=246.77;AN=16834;AC=3530;NS=8438;AC_Hom=880;AC_Het=2661;AC_Hemi=0;MAF=0.209825;HWE=9.15613e-06;NFAM=2753	SVTYPE=BND;POS=92098649;STRANDS=+-:23084;CIPOS=0,0;CIEND=0,0;CIPOS95=0,0;CIEND95=0,0;MATEID=240814_1;EVENT=240814;SECONDARY;SU=23084;PE=49;SR=23035;ALG=PROD;AF=0.2097;NSAMP=3092;MSQ=246.77;AN=16834;AC=3530;NS=8438;AC_Hom=880;AC_Het=2661;AC_Hemi=0;MAF=0.209825;HWE=9.15613e-06;NFAM=2753
9	92135968	92135977	9	92136345	92136365	240815	572.64	+	-	DEL	PASS	240815	N	<DEL>	.	.	.	SVTYPE=DEL;POS=92135973;SVLEN=-382;END=92136355;STRANDS=+-:14;CIPOS=-5,4;CIEND=-10,10;CIPOS95=0,0;CIEND95=0,0;SU=14;PE=7;SR=7;ALG=PROD;AF=5.94e-05;NSAMP=1;MSQ=572.6;AN=16834;AC=1;NS=8438;AC_Hom=0;AC_Het=1;AC_Hemi=0;MAF=5.92557e-05;HWE=1;NFAM=1	.
9	92154051	92154054	9	92194643	92194661	240816	731.47	+	-	DEL	PASS	240816	N	<DEL>	.	.	.	SVTYPE=DEL;POS=92154053;SVLEN=-40600;END=92194653;STRANDS=+-:29;CIPOS=-2,1;CIEND=-10,8;CIPOS95=0,0;CIEND95=0,0;SU=29;PE=17;SR=12;ALG=PROD;AF=5.94e-05;NSAMP=1;MSQ=731.47;AN=16834;AC=1;NS=8438;AC_Hom=0;AC_Het=1;AC_Hemi=0;MAF=5.92557e-05;HWE=1;NFAM=1	.
9	92161045	92161286	18	11924338	11924420	74809	14669.7	-	-	BND	LOW	74809_1	N	[18:11924411[N	74809_2	N	[9:92161283[N	SVTYPE=BND;POS=92161283;STRANDS=--:795;IMPRECISE;CIPOS=-237,4;CIEND=-72,10;CIPOS95=-18,4;CIEND95=-2,2;MATEID=74809_2;EVENT=74809;SU=795;PE=795;SR=0;ALG=PROD;AF=0.0218;NSAMP=367;MSQ=39.21;AN=16834;AC=367;NS=8438;AC_Hom=0;AC_Het=371;AC_Hemi=0;MAF=0.0219839;HWE=0.0363704;NFAM=357	SVTYPE=BND;POS=11924411;STRANDS=--:795;IMPRECISE;CIPOS=-72,10;CIEND=-237,4;CIPOS95=-2,2;CIEND95=-18,4;MATEID=74809_1;EVENT=74809;SECONDARY;SU=795;PE=795;SR=0;ALG=PROD;AF=0.0218;NSAMP=367;MSQ=39.21;AN=16834;AC=367;NS=8438;AC_Hom=0;AC_Het=371;AC_Hemi=0;MAF=0.0219839;HWE=0.0363704;NFAM=357
9	92161158	92161479	11	43029134	43029634	73280	79.11	-	-	BND	LOW	73280_1	N	[11:43029625[N	73280_2	N	[9:92161470[N	SVTYPE=BND;POS=92161470;STRANDS=--:5;IMPRECISE;CIPOS=-311,10;CIEND=-490,10;CIPOS95=-111,2;CIEND95=-181,1;MATEID=73280_2;EVENT=73280;SU=5;PE=5;SR=0;ALG=PROD;AF=0.0001188;NSAMP=2;MSQ=8.1;AN=16834;AC=2;NS=8438;AC_Hom=0;AC_Het=3;AC_Hemi=0;MAF=0.000177767;HWE=1;NFAM=2	SVTYPE=BND;POS=43029625;STRANDS=--:5;IMPRECISE;CIPOS=-490,10;CIEND=-311,10;CIPOS95=-181,1;CIEND95=-111,2;MATEID=73280_1;EVENT=73280;SECONDARY;SU=5;PE=5;SR=0;ALG=PROD;AF=0.0001188;NSAMP=2;MSQ=8.1;AN=16834;AC=2;NS=8438;AC_Hom=0;AC_Het=3;AC_Hemi=0;MAF=0.000177767;HWE=1;NFAM=2
9	92161237	92161660	11	43029779	43030294	73281	231.49	+	+	BND	LOW	73281_1	N	N]11:43029812]	73281_2	N	N]9:92161287]	SVTYPE=BND;POS=92161287;STRANDS=++:16;IMPRECISE;CIPOS=-50,373;CIEND=-33,482;CIPOS95=-50,70;CIEND95=-33,113;MATEID=73281_2;EVENT=73281;SU=16;PE=16;SR=0;ALG=PROD;AF=0.0005346;NSAMP=9;MSQ=24.74;AN=16834;AC=9;NS=8438;AC_Hom=0;AC_Het=9;AC_Hemi=0;MAF=0.000533302;HWE=1;NFAM=5	SVTYPE=BND;POS=43029812;STRANDS=++:16;IMPRECISE;CIPOS=-33,482;CIEND=-50,373;CIPOS95=-33,113;CIEND95=-50,70;MATEID=73281_1;EVENT=73281;SECONDARY;SU=16;PE=16;SR=0;ALG=PROD;AF=0.0005346;NSAMP=9;MSQ=24.74;AN=16834;AC=9;NS=8438;AC_Hom=0;AC_Het=9;AC_Hemi=0;MAF=0.000533302;HWE=1;NFAM=5
9	92161267	92161583	20	22029279	22029771	75173	113.5	+	-	BND	LOW	75173_1	N	N[20:22029742[	75173_2	N	]9:92161297]N	SVTYPE=BND;POS=92161297;STRANDS=+-:9;IMPRECISE;CIPOS=-30,286;CIEND=-462,30;CIPOS95=-30,50;CIEND95=-144,30;MATEID=75173_2;EVENT=75173;SU=9;PE=9;SR=0;ALG=PROD;AF=0.0001188;NSAMP=2;MSQ=56.73;AN=16834;AC=2;NS=8438;AC_Hom=0;AC_Het=2;AC_Hemi=0;MAF=0.000118511;HWE=1;NFAM=2	SVTYPE=BND;POS=22029742;STRANDS=+-:9;IMPRECISE;CIPOS=-462,30;CIEND=-30,286;CIPOS95=-144,30;CIEND95=-30,50;MATEID=75173_1;EVENT=75173;SECONDARY;SU=9;PE=9;SR=0;ALG=PROD;AF=0.0001188;NSAMP=2;MSQ=56.73;AN=16834;AC=2;NS=8438;AC_Hom=0;AC_Het=2;AC_Hemi=0;MAF=0.000118511;HWE=1;NFAM=2
9	92161320	92161636	16	56602239	56602639	74458	380.52	+	+	BND	LOW	74458_1	N	N]16:56602249]	74458_2	N	N]9:92161350]	SVTYPE=BND;POS=92161350;STRANDS=++:22;IMPRECISE;CIPOS=-30,286;CIEND=-10,390;CIPOS95=-19,19;CIEND95=-10,86;MATEID=74458_2;EVENT=74458;SU=22;PE=22;SR=0;ALG=PROD;AF=0.0007128;NSAMP=12;MSQ=28.95;AN=16834;AC=12;NS=8438;AC_Hom=0;AC_Het=12;AC_Hemi=0;MAF=0.000711069;HWE=1;NFAM=12	SVTYPE=BND;POS=56602249;STRANDS=++:22;IMPRECISE;CIPOS=-10,390;CIEND=-30,286;CIPOS95=-10,86;CIEND95=-19,19;MATEID=74458_1;EVENT=74458;SECONDARY;SU=22;PE=22;SR=0;ALG=PROD;AF=0.0007128;NSAMP=12;MSQ=28.95;AN=16834;AC=12;NS=8438;AC_Hom=0;AC_Het=12;AC_Hemi=0;MAF=0.000711069;HWE=1;NFAM=12
9	92161352	92161910	18	11924380	11924763	74810	977.41	+	+	BND	LOW	74810_1	N	N]18:11924430]	74810_2	N	N]9:92161400]	SVTYPE=BND;POS=92161400;STRANDS=++:4;IMPRECISE;CIPOS=-48,510;CIEND=-50,333;CIPOS95=-48,160;CIEND95=-50,74;MATEID=74810_2;EVENT=74810;SU=4;PE=4;SR=0;ALG=PROD;AF=0.002495;NSAMP=42;MSQ=22.19;AN=16834;AC=42;NS=8438;AC_Hom=0;AC_Het=42;AC_Hemi=0;MAF=0.00248874;HWE=1;NFAM=42	SVTYPE=BND;POS=11924430;STRANDS=++:4;IMPRECISE;CIPOS=-50,333;CIEND=-48,510;CIPOS95=-50,74;CIEND95=-48,160;MATEID=74810_1;EVENT=74810;SECONDARY;SU=4;PE=4;SR=0;ALG=PROD;AF=0.002495;NSAMP=42;MSQ=22.19;AN=16834;AC=42;NS=8438;AC_Hom=0;AC_Het=42;AC_Hemi=0;MAF=0.00248874;HWE=1;NFAM=42
9	92173063	92173070	9	92175585	92175605	240817	542.61	+	-	DEL	PASS	240817	N	<DEL>	.	.	.	SVTYPE=DEL;POS=92173067;SVLEN=-2528;END=92175595;STRANDS=+-:22;CIPOS=-4,3;CIEND=-10,10;CIPOS95=0,0;CIEND95=0,0;SU=22;PE=14;SR=8;ALG=PROD;AF=5.94e-05;NSAMP=1;MSQ=542.61;AN=16834;AC=1;NS=8438;AC_Hom=0;AC_Het=1;AC_Hemi=0;MAF=5.92557e-05;HWE=1;NFAM=1	.
9	92176047	92176047	9	92177975	92177975	240818	538904.0	+	-	DEL	PASS	240818	N	<DEL>	.	.	.	SVTYPE=DEL;POS=92176047;SVLEN=-1928;END=92177975;STRANDS=+-:22099;CIPOS=0,0;CIEND=0,0;CIPOS95=0,0;CIEND95=0,0;SU=22099;PE=12774;SR=9325;ALG=PROD;AF=0.06059;NSAMP=961;MSQ=557.51;AN=16834;AC=1020;NS=8438;AC_Hom=120;AC_Het=905;AC_Hemi=0;MAF=0.0607371;HWE=7.35175e-07;NFAM=902	.
9	92204141	92204334	9	92205958	92206306	288234	58.6	-	+	DUP	PASS	288234	N	<DUP>	.	.	.	SVTYPE=DUP;POS=92204324;SVLEN=1644;END=92205968;STRANDS=-+:10;IMPRECISE;CIPOS=-183,10;CIEND=-10,338;CIPOS95=-89,2;CIEND95=-2,66;SU=10;PE=10;SR=0;ALG=PROD;AF=5.94e-05;NSAMP=1;MSQ=58.03;AN=16834;AC=1;NS=8438;AC_Hom=0;AC_Het=1;AC_Hemi=0;MAF=5.92557e-05;HWE=1;NFAM=1	.
9	92286462	92286463	9	133830384	133830386	316731	197218.0	+	+	BND	LOW	316731_1	N	N]9:133830385]	316731_2	N	N]9:92286462]	SVTYPE=BND;POS=92286462;STRANDS=++:644;CIPOS=0,1;CIEND=-1,1;CIPOS95=0,0;CIEND95=0,0;MATEID=316731_2;EVENT=316731;SU=644;PE=0;SR=644;ALG=PROD;AF=0.2568;NSAMP=4323;MSQ=45.21;AN=16834;AC=4323;NS=8438;AC_Hom=0;AC_Het=4333;AC_Hemi=0;MAF=0.256755;HWE=0;NFAM=3843	SVTYPE=BND;POS=133830385;STRANDS=++:644;CIPOS=-1,1;CIEND=0,1;CIPOS95=0,0;CIEND95=0,0;MATEID=316731_1;EVENT=316731;SECONDARY;SU=644;PE=0;SR=644;ALG=PROD;AF=0.2568;NSAMP=4323;MSQ=45.21;AN=16834;AC=4323;NS=8438;AC_Hom=0;AC_Het=4333;AC_Hemi=0;MAF=0.256755;HWE=0;NFAM=3843
9	92302282	92302299	9	92303272	92303292	240819	227.75	+	-	DEL	PASS	240819	N	<DEL>	.	.	.	SVTYPE=DEL;POS=92302289;SVLEN=-993;END=92303282;STRANDS=+-:10;CIPOS=-7,10;CIEND=-10,10;CIPOS95=0,0;CIEND95=0,0;SU=10;PE=6;SR=4;ALG=PROD;AF=5.94e-05;NSAMP=1;MSQ=227.75;AN=16834;AC=1;NS=8438;AC_Hom=0;AC_Het=1;AC_Hemi=0;MAF=5.92557e-05;HWE=1;NFAM=1	.
9	92320645	92320665	9	92321048	92321054	288235	258.91	-	+	DUP	PASS	288235	N	<DUP>	.	.	.	SVTYPE=DUP;POS=92320655;SVLEN=396;END=92321051;STRANDS=-+:18;CIPOS=-10,10;CIEND=-3,3;CIPOS95=0,0;CIEND95=0,0;SU=18;PE=10;SR=8;ALG=PROD;AF=0.0001188;NSAMP=1;MSQ=256.08;AN=16834;AC=2;NS=8438;AC_Hom=2;AC_Het=0;AC_Hemi=0;MAF=0.000118511;HWE=5.92593e-05;NFAM=1	.
9	92322043	92322449	20	31818830	31819126	75223	262.98	-	-	BND	LOW	75223_1	N	[20:31819117[N	75223_2	N	[9:92322440[N	SVTYPE=BND;POS=92322440;STRANDS=--:4;IMPRECISE;CIPOS=-396,10;CIEND=-286,10;CIPOS95=-192,1;CIEND95=-140,2;MATEID=75223_2;EVENT=75223;SU=4;PE=4;SR=0;ALG=PROD;AF=0.0006534;NSAMP=11;MSQ=22.89;AN=16834;AC=11;NS=8438;AC_Hom=0;AC_Het=11;AC_Hemi=0;MAF=0.000651813;HWE=1;NFAM=11	SVTYPE=BND;POS=31819117;STRANDS=--:4;IMPRECISE;CIPOS=-286,10;CIEND=-396,10;CIPOS95=-140,2;CIEND95=-192,1;MATEID=75223_1;EVENT=75223;SECONDARY;SU=4;PE=4;SR=0;ALG=PROD;AF=0.0006534;NSAMP=11;MSQ=22.89;AN=16834;AC=11;NS=8438;AC_Hom=0;AC_Het=11;AC_Hemi=0;MAF=0.000651813;HWE=1;NFAM=11
9	92322151	92322412	19	58938735	58939029	75128	1145.09	-	+	BND	LOW	75128_1	N	]19:58938773]N	75128_2	N	N[9:92322403[	SVTYPE=BND;POS=92322403;STRANDS=-+:83;IMPRECISE;CIPOS=-251,10;CIEND=-38,256;CIPOS95=-56,10;CIEND95=-6,6;MATEID=75128_2;EVENT=75128;SU=83;PE=83;SR=0;ALG=PROD;AF=0.003267;NSAMP=55;MSQ=19.32;AN=16834;AC=55;NS=8438;AC_Hom=0;AC_Het=55;AC_Hemi=0;MAF=0.00325907;HWE=1;NFAM=55	SVTYPE=BND;POS=58938773;STRANDS=-+:83;IMPRECISE;CIPOS=-38,256;CIEND=-251,10;CIPOS95=-6,6;CIEND95=-56,10;MATEID=75128_1;EVENT=75128;SECONDARY;SU=83;PE=83;SR=0;ALG=PROD;AF=0.003267;NSAMP=55;MSQ=19.32;AN=16834;AC=55;NS=8438;AC_Hom=0;AC_Het=55;AC_Hemi=0;MAF=0.00325907;HWE=1;NFAM=55
9	92322466	92322477	16	78964156	78964169	74515	5009.65	-	+	BND	LOW	74515_1	N	]16:78964163]N	74515_2	N	N[9:92322476[	SVTYPE=BND;POS=92322476;STRANDS=-+:209;CIPOS=-9,2;CIEND=-7,6;CIPOS95=0,0;CIEND95=0,0;MATEID=74515_2;EVENT=74515;SU=209;PE=170;SR=39;ALG=PROD;AF=0.01057;NSAMP=178;MSQ=26.82;AN=16834;AC=178;NS=8438;AC_Hom=0;AC_Het=178;AC_Hemi=0;MAF=0.0105475;HWE=1;NFAM=161	SVTYPE=BND;POS=78964163;STRANDS=-+:209;CIPOS=-7,6;CIEND=-9,2;CIPOS95=0,0;CIEND95=0,0;MATEID=74515_1;EVENT=74515;SECONDARY;SU=209;PE=170;SR=39;ALG=PROD;AF=0.01057;NSAMP=178;MSQ=26.82;AN=16834;AC=178;NS=8438;AC_Hom=0;AC_Het=178;AC_Hemi=0;MAF=0.0105475;HWE=1;NFAM=161
9	92329317	92329370	9	92331029	92331073	240820	1477.85	+	-	DEL	PASS	240820	N	<DEL>	.	.	.	SVTYPE=DEL;POS=92329343;SVLEN=-1709;END=92331052;STRANDS=+-:60;CIPOS=-26,27;CIEND=-23,21;CIPOS95=0,0;CIEND95=0,0;SU=60;PE=34;SR=26;ALG=PROD;AF=0.0001188;NSAMP=2;MSQ=738.92;AN=16834;AC=2;NS=8438;AC_Hom=0;AC_Het=2;AC_Hemi=0;MAF=0.000118511;HWE=1;NFAM=1	.
9	92460092	92460109	9	92460209	92460226	240821	16.6	+	-	BND	LOW	240821_1	N	N[9:92460219[	240821_2	N	]9:92460101]N	SVTYPE=BND;POS=92460101;STRANDS=+-:4;CIPOS=-9,8;CIEND=-9,8;CIPOS95=0,0;CIEND95=0,0;MATEID=240821_2;EVENT=240821;SU=4;PE=0;SR=4;ALG=PROD;AF=5.94e-05;NSAMP=1;MSQ=14.92;AN=16834;AC=1;NS=8438;AC_Hom=0;AC_Het=1;AC_Hemi=0;MAF=5.92557e-05;HWE=1;NFAM=1	SVTYPE=BND;POS=92460219;STRANDS=+-:4;CIPOS=-9,8;CIEND=-9,8;CIPOS95=0,0;CIEND95=0,0;MATEID=240821_1;EVENT=240821;SECONDARY;SU=4;PE=0;SR=4;ALG=PROD;AF=5.94e-05;NSAMP=1;MSQ=14.92;AN=16834;AC=1;NS=8438;AC_Hom=0;AC_Het=1;AC_Hemi=0;MAF=5.92557e-05;HWE=1;NFAM=1
9	92470848	92471110	9	92470989	92471144	240822	11595.4	+	-	BND	LOW	240822_1	N	N[9:92471095[	240822_2	N	]9:92470898]N	SVTYPE=BND;POS=92470898;STRANDS=+-:45;IMPRECISE;CIPOS=-50,212;CIEND=-105,50;CIPOS95=-13,13;CIEND95=-12,12;MATEID=240822_2;EVENT=240822;SU=45;PE=45;SR=0;ALG=PROD;AF=0.005465;NSAMP=91;MSQ=126.58;AN=16834;AC=92;NS=8438;AC_Hom=2;AC_Het=90;AC_Hemi=0;MAF=0.00545153;HWE=0.22073;NFAM=89	SVTYPE=BND;POS=92471095;STRANDS=+-:45;IMPRECISE;CIPOS=-105,50;CIEND=-50,212;CIPOS95=-12,12;CIEND95=-13,13;MATEID=240822_1;EVENT=240822;SECONDARY;SU=45;PE=45;SR=0;ALG=PROD;AF=0.005465;NSAMP=91;MSQ=126.58;AN=16834;AC=92;NS=8438;AC_Hom=2;AC_Het=90;AC_Hemi=0;MAF=0.00545153;HWE=0.22073;NFAM=89
9	92485105	92485114	9	92485218	92485238	240823	212.82	+	-	BND	LOW	240823_1	N	N[9:92485229[	240823_2	N	]9:92485111]N	SVTYPE=BND;POS=92485111;STRANDS=+-:8;CIPOS=-6,3;CIEND=-10,10;CIPOS95=0,0;CIEND95=0,0;MATEID=240823_2;EVENT=240823;SU=8;PE=0;SR=8;ALG=PROD;AF=5.94e-05;NSAMP=1;MSQ=212.78;AN=16834;AC=1;NS=8438;AC_Hom=0;AC_Het=1;AC_Hemi=0;MAF=5.92557e-05;HWE=1;NFAM=1	SVTYPE=BND;POS=92485229;STRANDS=+-:8;CIPOS=-10,10;CIEND=-6,3;CIPOS95=0,0;CIEND95=0,0;MATEID=240823_1;EVENT=240823;SECONDARY;SU=8;PE=0;SR=8;ALG=PROD;AF=5.94e-05;NSAMP=1;MSQ=212.78;AN=16834;AC=1;NS=8438;AC_Hom=0;AC_Het=1;AC_Hemi=0;MAF=5.92557e-05;HWE=1;NFAM=1
9	92490515	92490532	9	92498041	92498055	288236	1121.53	-	+	DUP	PASS	288236	N	<DUP>	.	.	.	SVTYPE=DUP;POS=92490524;SVLEN=7523;END=92498047;STRANDS=-+:118;CIPOS=-9,8;CIEND=-6,8;CIPOS95=0,0;CIEND95=0,0;SU=118;PE=63;SR=55;ALG=PROD;AF=0.0003564;NSAMP=6;MSQ=186.87;AN=16834;AC=6;NS=8438;AC_Hom=0;AC_Het=6;AC_Hemi=0;MAF=0.000355534;HWE=1;NFAM=1	.
9	92507506	92507526	9	92507802	92507822	240824	256.58	+	-	DEL	PASS	240824	N	<DEL>	.	.	.	SVTYPE=DEL;POS=92507516;SVLEN=-296;END=92507812;STRANDS=+-:5;CIPOS=-10,10;CIEND=-10,10;CIPOS95=0,0;CIEND95=0,0;SU=5;PE=0;SR=5;ALG=PROD;AF=5.94e-05;NSAMP=1;MSQ=254.55;AN=16834;AC=1;NS=8438;AC_Hom=0;AC_Het=1;AC_Hemi=0;MAF=5.92557e-05;HWE=1;NFAM=1	.
9	92510193	92510249	9	92510905	92510958	240825	1444.53	+	-	DEL	PASS	240825	N	<DEL>	.	.	.	SVTYPE=DEL;POS=92510220;SVLEN=-712;END=92510932;STRANDS=+-:67;CIPOS=-27,29;CIEND=-27,26;CIPOS95=0,0;CIEND95=0,0;SU=67;PE=36;SR=31;ALG=PROD;AF=0.0002376;NSAMP=4;MSQ=361.13;AN=16834;AC=4;NS=8438;AC_Hom=0;AC_Het=4;AC_Hemi=0;MAF=0.000237023;HWE=1;NFAM=4	.
9	92520168	92520225	X	114940116	114940173	75838	7840.73	-	+	BND	LOW	75838_1	N	]X:114940145]N	75838_2	N	N[9:92520198[	SVTYPE=BND;POS=92520198;STRANDS=-+:9;CIPOS=-29,28;CIEND=-29,28;CIPOS95=0,0;CIEND95=0,0;MATEID=75838_2;EVENT=75838;SU=9;PE=0;SR=9;ALG=PROD;AF=0.02192;NSAMP=368;MSQ=20.45;AN=16834;AC=369;NS=8438;AC_Hom=2;AC_Het=368;AC_Hemi=0;MAF=0.0219246;HWE=0.194421;NFAM=367	SVTYPE=BND;POS=114940145;STRANDS=-+:9;CIPOS=-29,28;CIEND=-29,28;CIPOS95=0,0;CIEND95=0,0;MATEID=75838_1;EVENT=75838;SECONDARY;SU=9;PE=0;SR=9;ALG=PROD;AF=0.02192;NSAMP=368;MSQ=20.45;AN=16834;AC=369;NS=8438;AC_Hom=2;AC_Het=368;AC_Hemi=0;MAF=0.0219246;HWE=0.194421;NFAM=367
9	92678234	92678806	X	114935716	114936288	75837	154742.0	-	-	BND	LOW	75837_1	N	[X:114936279[N	75837_2	N	[9:92678797[N	SVTYPE=BND;POS=92678797;STRANDS=--:4;IMPRECISE;CIPOS=-562,10;CIEND=-562,10;CIPOS95=-187,0;CIEND95=-187,0;MATEID=75837_2;EVENT=75837;SU=4;PE=4;SR=0;ALG=PROD;AF=0.2168;NSAMP=3648;MSQ=42;AN=16832;AC=3649;NS=8437;AC_Hom=2;AC_Het=3653;AC_Hemi=0;MAF=0.216605;HWE=0;NFAM=3397	SVTYPE=BND;POS=114936279;STRANDS=--:4;IMPRECISE;CIPOS=-562,10;CIEND=-562,10;CIPOS95=-187,0;CIEND95=-187,0;MATEID=75837_1;EVENT=75837;SECONDARY;SU=4;PE=4;SR=0;ALG=PROD;AF=0.2168;NSAMP=3648;MSQ=42;AN=16832;AC=3649;NS=8437;AC_Hom=2;AC_Het=3653;AC_Hemi=0;MAF=0.216605;HWE=0;NFAM=3397
9	92692743	92692761	9	93530914	93530929	240826	158.8	+	-	DEL	PASS	240826	N	<DEL>	.	.	.	SVTYPE=DEL;POS=92692751;SVLEN=-838173;END=93530924;STRANDS=+-:8;IMPRECISE;CIPOS=-8,10;CIEND=-10,5;CIPOS95=0,0;CIEND95=-1,0;SU=8;PE=4;SR=4;ALG=PROD;AF=5.94e-05;NSAMP=1;MSQ=158.8;AN=16834;AC=1;NS=8438;AC_Hom=0;AC_Het=1;AC_Hemi=0;MAF=5.92557e-05;HWE=1;NFAM=1	.
9	92697812	92697823	9	92697878	92697896	240827	230.78	+	-	DEL	PASS	240827	N	<DEL>	.	.	.	SVTYPE=DEL;POS=92697818;SVLEN=-68;END=92697886;STRANDS=+-:6;CIPOS=-6,5;CIEND=-8,10;CIPOS95=0,0;CIEND95=0,0;SU=6;PE=0;SR=6;ALG=PROD;AF=5.94e-05;NSAMP=1;MSQ=230.76;AN=16834;AC=1;NS=8438;AC_Hom=0;AC_Het=1;AC_Hemi=0;MAF=5.92557e-05;HWE=1;NFAM=1	.
9	92768544	92768560	9	92769273	92769286	240828	1240.38	+	-	DEL	PASS	240828	N	<DEL>	.	.	.	SVTYPE=DEL;POS=92768551;SVLEN=-731;END=92769282;STRANDS=+-:63;CIPOS=-7,9;CIEND=-9,4;CIPOS95=0,0;CIEND95=0,0;SU=63;PE=40;SR=23;ALG=PROD;AF=0.000297;NSAMP=5;MSQ=248.08;AN=16834;AC=5;NS=8438;AC_Hom=0;AC_Het=5;AC_Hemi=0;MAF=0.000296279;HWE=1;NFAM=5	.
9	92771504	92771512	9	92774933	92774953	240829	290.68	+	-	DEL	PASS	240829	N	<DEL>	.	.	.	SVTYPE=DEL;POS=92771508;SVLEN=-3435;END=92774943;STRANDS=+-:14;CIPOS=-4,4;CIEND=-10,10;CIPOS95=0,0;CIEND95=0,0;SU=14;PE=7;SR=7;ALG=PROD;AF=5.94e-05;NSAMP=1;MSQ=290.68;AN=16834;AC=1;NS=8438;AC_Hom=0;AC_Het=1;AC_Hemi=0;MAF=5.92557e-05;HWE=1;NFAM=1	.
9	92794290	92794295	9	92838850	92838870	240830	353.62	+	-	DEL	PASS	240830	N	<DEL>	.	.	.	SVTYPE=DEL;POS=92794293;SVLEN=-44567;END=92838860;STRANDS=+-:16;CIPOS=-3,2;CIEND=-10,10;CIPOS95=0,0;CIEND95=0,0;SU=16;PE=5;SR=11;ALG=PROD;AF=5.94e-05;NSAMP=1;MSQ=353.62;AN=16834;AC=1;NS=8438;AC_Hom=0;AC_Het=1;AC_Hemi=0;MAF=5.92557e-05;HWE=1;NFAM=1	.
9	92799578	92799595	9	92803107	92803127	240831	491.51	+	-	DEL	PASS	240831	N	<DEL>	.	.	.	SVTYPE=DEL;POS=92799585;SVLEN=-3532;END=92803117;STRANDS=+-:20;CIPOS=-7,10;CIEND=-10,10;CIPOS95=0,0;CIEND95=0,0;SU=20;PE=13;SR=7;ALG=PROD;AF=5.94e-05;NSAMP=1;MSQ=491.51;AN=16834;AC=1;NS=8438;AC_Hom=0;AC_Het=1;AC_Hemi=0;MAF=5.92557e-05;HWE=1;NFAM=1	.
9	92803296	92803313	9	92803350	92803367	240832	123.06	+	-	BND	LOW	240832_1	N	N[9:92803360[	240832_2	N	]9:92803305]N	SVTYPE=BND;POS=92803305;STRANDS=+-:4;CIPOS=-9,8;CIEND=-9,8;CIPOS95=0,0;CIEND95=0,0;MATEID=240832_2;EVENT=240832;SU=4;PE=0;SR=4;ALG=PROD;AF=5.94e-05;NSAMP=1;MSQ=122.8;AN=16834;AC=1;NS=8438;AC_Hom=0;AC_Het=1;AC_Hemi=0;MAF=5.92557e-05;HWE=1;NFAM=1	SVTYPE=BND;POS=92803360;STRANDS=+-:4;CIPOS=-9,8;CIEND=-9,8;CIPOS95=0,0;CIEND95=0,0;MATEID=240832_1;EVENT=240832;SECONDARY;SU=4;PE=0;SR=4;ALG=PROD;AF=5.94e-05;NSAMP=1;MSQ=122.8;AN=16834;AC=1;NS=8438;AC_Hom=0;AC_Het=1;AC_Hemi=0;MAF=5.92557e-05;HWE=1;NFAM=1
9	92811243	92811243	9	92811419	92811419	240833	92209.9	+	-	BND	LOW	240833_1	N	N[9:92811420[	240833_2	N	]9:92811243]N	SVTYPE=BND;POS=92811243;STRANDS=+-:2955;CIPOS=0,0;CIEND=0,0;CIPOS95=0,0;CIEND95=0,0;MATEID=240833_2;EVENT=240833;SU=2955;PE=50;SR=2905;ALG=PROD;AF=0.02519;NSAMP=416;MSQ=221.63;AN=16834;AC=424;NS=8438;AC_Hom=16;AC_Het=408;AC_Hemi=0;MAF=0.0251244;HWE=0.257892;NFAM=411	SVTYPE=BND;POS=92811420;STRANDS=+-:2955;CIPOS=0,0;CIEND=0,0;CIPOS95=0,0;CIEND95=0,0;MATEID=240833_1;EVENT=240833;SECONDARY;SU=2955;PE=50;SR=2905;ALG=PROD;AF=0.02519;NSAMP=416;MSQ=221.63;AN=16834;AC=424;NS=8438;AC_Hom=16;AC_Het=408;AC_Hemi=0;MAF=0.0251244;HWE=0.257892;NFAM=411
9	92811514	92811534	9	92828272	92828280	288237	209.15	-	+	DUP	PASS	288237	N	<DUP>	.	.	.	SVTYPE=DUP;POS=92811524;SVLEN=16752;END=92828276;STRANDS=-+:20;CIPOS=-10,10;CIEND=-4,4;CIPOS95=0,0;CIEND95=0,0;SU=20;PE=13;SR=7;ALG=PROD;AF=5.94e-05;NSAMP=1;MSQ=208.83;AN=16834;AC=1;NS=8438;AC_Hom=0;AC_Het=1;AC_Hemi=0;MAF=5.92557e-05;HWE=1;NFAM=1	.
9	92811544	92811564	9	92811621	92811641	240834	179.87	+	-	BND	LOW	240834_1	N	N[9:92811632[	240834_2	N	]9:92811554]N	SVTYPE=BND;POS=92811554;STRANDS=+-:8;CIPOS=-10,10;CIEND=-10,10;CIPOS95=0,0;CIEND95=0,0;MATEID=240834_2;EVENT=240834;SU=8;PE=0;SR=8;ALG=PROD;AF=5.94e-05;NSAMP=1;MSQ=179.85;AN=16834;AC=1;NS=8438;AC_Hom=0;AC_Het=1;AC_Hemi=0;MAF=5.92557e-05;HWE=1;NFAM=1	SVTYPE=BND;POS=92811632;STRANDS=+-:8;CIPOS=-10,10;CIEND=-10,10;CIPOS95=0,0;CIEND95=0,0;MATEID=240834_1;EVENT=240834;SECONDARY;SU=8;PE=0;SR=8;ALG=PROD;AF=5.94e-05;NSAMP=1;MSQ=179.85;AN=16834;AC=1;NS=8438;AC_Hom=0;AC_Het=1;AC_Hemi=0;MAF=5.92557e-05;HWE=1;NFAM=1
9	92822186	92822205	9	92822805	92822825	240835	386.68	+	-	DEL	PASS	240835	N	<DEL>	.	.	.	SVTYPE=DEL;POS=92822195;SVLEN=-620;END=92822815;STRANDS=+-:16;CIPOS=-9,10;CIEND=-10,10;CIPOS95=0,0;CIEND95=0,0;SU=16;PE=9;SR=7;ALG=PROD;AF=5.94e-05;NSAMP=1;MSQ=386.68;AN=16834;AC=1;NS=8438;AC_Hom=0;AC_Het=1;AC_Hemi=0;MAF=5.92557e-05;HWE=1;NFAM=1	.
9	92861083	92861103	9	92861264	92861284	288238	153.36	-	+	BND	LOW	288238_1	N	]9:92861274]N	288238_2	N	N[9:92861094[	SVTYPE=BND;POS=92861094;STRANDS=-+:5;CIPOS=-10,10;CIEND=-10,10;CIPOS95=0,0;CIEND95=0,0;MATEID=288238_2;EVENT=288238;SU=5;PE=0;SR=5;ALG=PROD;AF=0.000594;NSAMP=10;MSQ=8.84;AN=16834;AC=10;NS=8438;AC_Hom=0;AC_Het=10;AC_Hemi=0;MAF=0.000592557;HWE=1;NFAM=10	SVTYPE=BND;POS=92861274;STRANDS=-+:5;CIPOS=-10,10;CIEND=-10,10;CIPOS95=0,0;CIEND95=0,0;MATEID=288238_1;EVENT=288238;SECONDARY;SU=5;PE=0;SR=5;ALG=PROD;AF=0.000594;NSAMP=10;MSQ=8.84;AN=16834;AC=10;NS=8438;AC_Hom=0;AC_Het=10;AC_Hemi=0;MAF=0.000592557;HWE=1;NFAM=10
9	92861144	92861161	9	92861404	92861421	240836	175.02	+	-	BND	LOW	240836_1	N	N[9:92861414[	240836_2	N	]9:92861153]N	SVTYPE=BND;POS=92861153;STRANDS=+-:4;CIPOS=-9,8;CIEND=-9,8;CIPOS95=0,0;CIEND95=0,0;MATEID=240836_2;EVENT=240836;SU=4;PE=0;SR=4;ALG=PROD;AF=0.0005346;NSAMP=9;MSQ=16.81;AN=16834;AC=9;NS=8438;AC_Hom=0;AC_Het=9;AC_Hemi=0;MAF=0.000533302;HWE=1;NFAM=9	SVTYPE=BND;POS=92861414;STRANDS=+-:4;CIPOS=-9,8;CIEND=-9,8;CIPOS95=0,0;CIEND95=0,0;MATEID=240836_1;EVENT=240836;SECONDARY;SU=4;PE=0;SR=4;ALG=PROD;AF=0.0005346;NSAMP=9;MSQ=16.81;AN=16834;AC=9;NS=8438;AC_Hom=0;AC_Het=9;AC_Hemi=0;MAF=0.000533302;HWE=1;NFAM=9
9	92862945	92862991	9	92866410	92866456	240837	1423.61	+	-	DEL	PASS	240837	N	<DEL>	.	.	.	SVTYPE=DEL;POS=92862968;SVLEN=-3466;END=92866434;STRANDS=+-:62;CIPOS=-23,23;CIEND=-24,22;CIPOS95=0,0;CIEND95=0,0;SU=62;PE=36;SR=26;ALG=PROD;AF=0.0001188;NSAMP=2;MSQ=711.81;AN=16834;AC=2;NS=8438;AC_Hom=0;AC_Het=2;AC_Hemi=0;MAF=0.000118511;HWE=1;NFAM=2	.
9	92868678	92868680	9	92868762	92868763	240838	58623.1	+	-	BND	LOW	240838_1	N	N[9:92868763[	240838_2	N	]9:92868679]N	SVTYPE=BND;POS=92868679;STRANDS=+-:2097;CIPOS=-1,1;CIEND=0,1;CIPOS95=0,0;CIEND95=0,0;MATEID=240838_2;EVENT=240838;SU=2097;PE=8;SR=2089;ALG=PROD;AF=0.01438;NSAMP=239;MSQ=245.29;AN=16834;AC=242;NS=8438;AC_Hom=6;AC_Het=236;AC_Hemi=0;MAF=0.0143399;HWE=0.249117;NFAM=215	SVTYPE=BND;POS=92868763;STRANDS=+-:2097;CIPOS=0,1;CIEND=-1,1;CIPOS95=0,0;CIEND95=0,0;MATEID=240838_1;EVENT=240838;SECONDARY;SU=2097;PE=8;SR=2089;ALG=PROD;AF=0.01438;NSAMP=239;MSQ=245.29;AN=16834;AC=242;NS=8438;AC_Hom=6;AC_Het=236;AC_Hemi=0;MAF=0.0143399;HWE=0.249117;NFAM=215
9	92868859	92868870	9	92869155	92869166	240840	77.85	+	-	MEI	PASS	240840	N	<DEL:ME:SINE|Alu|AluY>	.	.	.	SVTYPE=MEI;POS=92868865;SVLEN=-296;END=92869161;STRANDS=+-:6;CIPOS=-6,5;CIEND=-6,5;CIPOS95=0,0;CIEND95=0,0;SU=6;PE=0;SR=6;ALG=PROD;AF=0.000297;NSAMP=5;MSQ=13.4;AN=16834;AC=5;NS=8438;AC_Hom=0;AC_Het=5;AC_Hemi=0;MAF=0.000296279;HWE=1;NFAM=5	.
9	92868870	92868887	9	92868986	92869003	240839	4.92	+	-	BND	LOW	240839_1	N	N[9:92868996[	240839_2	N	]9:92868879]N	SVTYPE=BND;POS=92868879;STRANDS=+-:4;IMPRECISE;CIPOS=-9,8;CIEND=-9,8;CIPOS95=0,0;CIEND95=-1,0;MATEID=240839_2;EVENT=240839;SU=4;PE=0;SR=4;ALG=PROD;AF=5.94e-05;NSAMP=1;MSQ=4.56;AN=16834;AC=1;NS=8438;AC_Hom=0;AC_Het=1;AC_Hemi=0;MAF=5.92557e-05;HWE=1;NFAM=1	SVTYPE=BND;POS=92868996;STRANDS=+-:4;IMPRECISE;CIPOS=-9,8;CIEND=-9,8;CIPOS95=-1,0;CIEND95=0,0;MATEID=240839_1;EVENT=240839;SECONDARY;SU=4;PE=0;SR=4;ALG=PROD;AF=5.94e-05;NSAMP=1;MSQ=4.56;AN=16834;AC=1;NS=8438;AC_Hom=0;AC_Het=1;AC_Hemi=0;MAF=5.92557e-05;HWE=1;NFAM=1
9	92886095	92886140	9	92888652	92888697	240841	1088.09	+	-	DEL	PASS	240841	N	<DEL>	.	.	.	SVTYPE=DEL;POS=92886118;SVLEN=-2558;END=92888676;STRANDS=+-:44;CIPOS=-23,22;CIEND=-24,21;CIPOS95=0,0;CIEND95=0,0;SU=44;PE=27;SR=17;ALG=PROD;AF=0.0001188;NSAMP=2;MSQ=544.05;AN=16834;AC=2;NS=8438;AC_Hom=0;AC_Het=2;AC_Hemi=0;MAF=0.000118511;HWE=1;NFAM=2	.
9	92894133	92894149	9	92897039	92897046	240842	518.62	+	-	DEL	PASS	240842	N	<DEL>	.	.	.	SVTYPE=DEL;POS=92894139;SVLEN=-2905;END=92897044;STRANDS=+-:20;CIPOS=-6,10;CIEND=-5,2;CIPOS95=0,0;CIEND95=0,0;SU=20;PE=14;SR=6;ALG=PROD;AF=5.94e-05;NSAMP=1;MSQ=518.62;AN=16834;AC=1;NS=8438;AC_Hom=0;AC_Het=1;AC_Hemi=0;MAF=5.92557e-05;HWE=1;NFAM=1	.
9	92894603	92894617	9	92894785	92894792	240843	1891.55	+	-	DEL	PASS	240843	N	<DEL>	.	.	.	SVTYPE=DEL;POS=92894610;SVLEN=-179;END=92894789;STRANDS=+-:65;CIPOS=-7,7;CIEND=-4,3;CIPOS95=0,0;CIEND95=0,0;SU=65;PE=3;SR=62;ALG=PROD;AF=0.0004158;NSAMP=7;MSQ=269.2;AN=16834;AC=7;NS=8438;AC_Hom=0;AC_Het=7;AC_Hemi=0;MAF=0.00041479;HWE=1;NFAM=2	.
9	92926778	92926791	9	92932465	92932484	240844	572.41	+	-	DEL	PASS	240844	N	<DEL>	.	.	.	SVTYPE=DEL;POS=92926783;SVLEN=-5692;END=92932475;STRANDS=+-:21;IMPRECISE;CIPOS=-5,8;CIEND=-10,9;CIPOS95=0,0;CIEND95=-1,0;SU=21;PE=17;SR=4;ALG=PROD;AF=5.94e-05;NSAMP=1;MSQ=572.41;AN=16834;AC=1;NS=8438;AC_Hom=0;AC_Het=1;AC_Hemi=0;MAF=5.92557e-05;HWE=1;NFAM=1	.
9	92943166	92943186	9	92944949	92944969	240845	293.5	+	-	BND	PASS	240845_1	N	N[9:92944960[	240845_2	N	]9:92943176]N	SVTYPE=BND;POS=92943176;STRANDS=+-:18;CIPOS=-10,10;CIEND=-10,10;CIPOS95=0,0;CIEND95=0,0;MATEID=240845_2;EVENT=240845;SU=18;PE=6;SR=12;ALG=PROD;AF=5.94e-05;NSAMP=1;MSQ=293.5;AN=16834;AC=1;NS=8438;AC_Hom=0;AC_Het=1;AC_Hemi=0;MAF=5.92557e-05;HWE=1;NFAM=1	SVTYPE=BND;POS=92944960;STRANDS=+-:18;CIPOS=-10,10;CIEND=-10,10;CIPOS95=0,0;CIEND95=0,0;MATEID=240845_1;EVENT=240845;SECONDARY;SU=18;PE=6;SR=12;ALG=PROD;AF=5.94e-05;NSAMP=1;MSQ=293.5;AN=16834;AC=1;NS=8438;AC_Hom=0;AC_Het=1;AC_Hemi=0;MAF=5.92557e-05;HWE=1;NFAM=1
9	92943171	92943191	9	92945120	92945138	288239	165.47	-	+	BND	LOW	288239_1	N	]9:92945128]N	288239_2	N	N[9:92943182[	SVTYPE=BND;POS=92943182;STRANDS=-+:17;CIPOS=-10,10;CIEND=-8,10;CIPOS95=0,0;CIEND95=0,0;MATEID=288239_2;EVENT=288239;SU=17;PE=8;SR=9;ALG=PROD;AF=5.94e-05;NSAMP=1;MSQ=165.09;AN=16834;AC=1;NS=8438;AC_Hom=0;AC_Het=1;AC_Hemi=0;MAF=5.92557e-05;HWE=1;NFAM=1	SVTYPE=BND;POS=92945128;STRANDS=-+:17;CIPOS=-8,10;CIEND=-10,10;CIPOS95=0,0;CIEND95=0,0;MATEID=288239_1;EVENT=288239;SECONDARY;SU=17;PE=8;SR=9;ALG=PROD;AF=5.94e-05;NSAMP=1;MSQ=165.09;AN=16834;AC=1;NS=8438;AC_Hom=0;AC_Het=1;AC_Hemi=0;MAF=5.92557e-05;HWE=1;NFAM=1
9	92966699	92966744	9	92967024	92967068	240846	870.19	+	-	DEL	PASS	240846	N	<DEL>	.	.	.	SVTYPE=DEL;POS=92966722;SVLEN=-325;END=92967047;STRANDS=+-:23;CIPOS=-23,22;CIEND=-23,21;CIPOS95=0,0;CIEND95=0,0;SU=23;PE=3;SR=20;ALG=PROD;AF=0.0001188;NSAMP=2;MSQ=434.59;AN=16834;AC=2;NS=8438;AC_Hom=0;AC_Het=2;AC_Hemi=0;MAF=0.000118511;HWE=1;NFAM=2	.
9	92978650	92978986	9	93505345	93505693	316732	35.82	+	+	BND	LOW	316732_1	N	N]9:93505355]	316732_2	N	N]9:92978660]	SVTYPE=BND;POS=92978660;STRANDS=++:4;IMPRECISE;CIPOS=-10,326;CIEND=-10,338;CIPOS95=-2,93;CIEND95=-2,121;MATEID=316732_2;EVENT=316732;SU=4;PE=4;SR=0;ALG=PROD;AF=5.94e-05;NSAMP=1;MSQ=35.82;AN=16834;AC=1;NS=8438;AC_Hom=0;AC_Het=1;AC_Hemi=0;MAF=5.92557e-05;HWE=1;NFAM=1	SVTYPE=BND;POS=93505355;STRANDS=++:4;IMPRECISE;CIPOS=-10,338;CIEND=-10,326;CIPOS95=-2,121;CIEND95=-2,93;MATEID=316732_1;EVENT=316732;SECONDARY;SU=4;PE=4;SR=0;ALG=PROD;AF=5.94e-05;NSAMP=1;MSQ=35.82;AN=16834;AC=1;NS=8438;AC_Hom=0;AC_Het=1;AC_Hemi=0;MAF=5.92557e-05;HWE=1;NFAM=1
9	92979545	92979546	9	92979601	92979602	240847	60429.6	+	-	BND	LOW	240847_1	N	N[9:92979602[	240847_2	N	]9:92979546]N	SVTYPE=BND;POS=92979546;STRANDS=+-:819;CIPOS=-1,0;CIEND=0,1;CIPOS95=0,0;CIEND95=0,0;MATEID=240847_2;EVENT=240847;SU=819;PE=2;SR=817;ALG=PROD;AF=0.01954;NSAMP=322;MSQ=185.69;AN=16834;AC=329;NS=8438;AC_Hom=16;AC_Het=316;AC_Hemi=0;MAF=0.0196729;HWE=0.0163077;NFAM=295	SVTYPE=BND;POS=92979602;STRANDS=+-:819;CIPOS=0,1;CIEND=-1,0;CIPOS95=0,0;CIEND95=0,0;MATEID=240847_1;EVENT=240847;SECONDARY;SU=819;PE=2;SR=817;ALG=PROD;AF=0.01954;NSAMP=322;MSQ=185.69;AN=16834;AC=329;NS=8438;AC_Hom=16;AC_Het=316;AC_Hemi=0;MAF=0.0196729;HWE=0.0163077;NFAM=295
9	92982113	92982569	9	93524611	93524921	316735	280.07	-	-	BND	LOW	316735_1	N	[9:93524872[N	316735_2	N	[9:92982520[N	SVTYPE=BND;POS=92982520;STRANDS=--:6;IMPRECISE;CIPOS=-406,50;CIEND=-260,50;CIPOS95=-93,50;CIEND95=-107,50;MATEID=316735_2;EVENT=316735;SU=6;PE=6;SR=0;ALG=PROD;AF=0.0006534;NSAMP=11;MSQ=24.58;AN=16834;AC=11;NS=8438;AC_Hom=0;AC_Het=11;AC_Hemi=0;MAF=0.000651813;HWE=1;NFAM=10	SVTYPE=BND;POS=93524872;STRANDS=--:6;IMPRECISE;CIPOS=-260,50;CIEND=-406,50;CIPOS95=-107,50;CIEND95=-93,50;MATEID=316735_1;EVENT=316735;SECONDARY;SU=6;PE=6;SR=0;ALG=PROD;AF=0.0006534;NSAMP=11;MSQ=24.58;AN=16834;AC=11;NS=8438;AC_Hom=0;AC_Het=11;AC_Hemi=0;MAF=0.000651813;HWE=1;NFAM=10
9	92982779	92982878	9	93524393	93524572	316733	457.98	-	-	BND	LOW	316733_1	N	[9:93524523[N	316733_2	N	[9:92982853[N	SVTYPE=BND;POS=92982853;STRANDS=--:66;IMPRECISE;CIPOS=-73,26;CIEND=-129,50;CIPOS95=-7,7;CIEND95=-28,28;MATEID=316733_2;EVENT=316733;SU=66;PE=66;SR=0;ALG=PROD;AF=0.00101;NSAMP=17;MSQ=25.79;AN=16834;AC=17;NS=8438;AC_Hom=0;AC_Het=17;AC_Hemi=0;MAF=0.00100735;HWE=1;NFAM=16	SVTYPE=BND;POS=93524523;STRANDS=--:66;IMPRECISE;CIPOS=-129,50;CIEND=-73,26;CIPOS95=-28,28;CIEND95=-7,7;MATEID=316733_1;EVENT=316733;SECONDARY;SU=66;PE=66;SR=0;ALG=PROD;AF=0.00101;NSAMP=17;MSQ=25.79;AN=16834;AC=17;NS=8438;AC_Hom=0;AC_Het=17;AC_Hemi=0;MAF=0.00100735;HWE=1;NFAM=16
9	92982816	92983044	9	93524706	93524987	316734	561.0	+	+	BND	LOW	316734_1	N	N]9:93524729]	316734_2	N	N]9:92982830]	SVTYPE=BND;POS=92982830;STRANDS=++:93;IMPRECISE;CIPOS=-14,214;CIEND=-23,258;CIPOS95=-6,6;CIEND95=-21,21;MATEID=316734_2;EVENT=316734;SU=93;PE=93;SR=0;ALG=PROD;AF=0.001188;NSAMP=20;MSQ=27.41;AN=16834;AC=20;NS=8438;AC_Hom=0;AC_Het=20;AC_Hemi=0;MAF=0.00118511;HWE=1;NFAM=19	SVTYPE=BND;POS=93524729;STRANDS=++:93;IMPRECISE;CIPOS=-23,258;CIEND=-14,214;CIPOS95=-21,21;CIEND95=-6,6;MATEID=316734_1;EVENT=316734;SECONDARY;SU=93;PE=93;SR=0;ALG=PROD;AF=0.001188;NSAMP=20;MSQ=27.41;AN=16834;AC=20;NS=8438;AC_Hom=0;AC_Het=20;AC_Hemi=0;MAF=0.00118511;HWE=1;NFAM=19
9	92983896	92984205	9	93523578	93524021	316738	26.81	+	+	BND	LOW	316738_1	N	N]9:93523588]	316738_2	N	N]9:92983906]	SVTYPE=BND;POS=92983906;STRANDS=++:5;IMPRECISE;CIPOS=-10,299;CIEND=-10,433;CIPOS95=-2,74;CIEND95=-1,144;MATEID=316738_2;EVENT=316738;SU=5;PE=5;SR=0;ALG=PROD;AF=5.94e-05;NSAMP=1;MSQ=26.81;AN=16834;AC=1;NS=8438;AC_Hom=0;AC_Het=1;AC_Hemi=0;MAF=5.92557e-05;HWE=1;NFAM=1	SVTYPE=BND;POS=93523588;STRANDS=++:5;IMPRECISE;CIPOS=-10,433;CIEND=-10,299;CIPOS95=-1,144;CIEND95=-2,74;MATEID=316738_1;EVENT=316738;SECONDARY;SU=5;PE=5;SR=0;ALG=PROD;AF=5.94e-05;NSAMP=1;MSQ=26.81;AN=16834;AC=1;NS=8438;AC_Hom=0;AC_Het=1;AC_Hemi=0;MAF=5.92557e-05;HWE=1;NFAM=1
9	92984315	92985249	9	93521948	93522615	316739	351.95	-	-	BND	LOW	316739_1	N	[9:93522425[N	316739_2	N	[9:92985013[N	SVTYPE=BND;POS=92985013;STRANDS=--:41;IMPRECISE;CIPOS=-697,237;CIEND=-476,191;CIPOS95=-186,186;CIEND95=-209,191;MATEID=316739_2;EVENT=316739;SU=41;PE=41;SR=0;ALG=SUM;AF=0.0006534;NSAMP=11;MSQ=31.34;RETAINED;AN=16834;AC=11;NS=8438;AC_Hom=0;AC_Het=11;AC_Hemi=0;MAF=0.000651813;HWE=1;NFAM=11	SVTYPE=BND;POS=93522425;STRANDS=--:41;IMPRECISE;CIPOS=-476,191;CIEND=-697,237;CIPOS95=-209,191;CIEND95=-186,186;MATEID=316739_1;EVENT=316739;SECONDARY;SU=41;PE=41;SR=0;ALG=SUM;AF=0.0006534;NSAMP=11;MSQ=31.34;RETAINED;AN=16834;AC=11;NS=8438;AC_Hom=0;AC_Het=11;AC_Hemi=0;MAF=0.000651813;HWE=1;NFAM=11
9	92985216	92985616	9	93522205	93522532	316740	881.75	+	+	BND	LOW	316740_1	N	N]9:93522245]	316740_2	N	N]9:92985249]	SVTYPE=BND;POS=92985249;STRANDS=++:110;IMPRECISE;CIPOS=-33,367;CIEND=-40,287;CIPOS95=-33,35;CIEND95=-8,8;MATEID=316740_2;EVENT=316740;SU=110;PE=110;SR=0;ALG=PROD;AF=0.001069;NSAMP=18;MSQ=48.79;AN=16834;AC=18;NS=8438;AC_Hom=0;AC_Het=18;AC_Hemi=0;MAF=0.0010666;HWE=1;NFAM=18	SVTYPE=BND;POS=93522245;STRANDS=++:110;IMPRECISE;CIPOS=-40,287;CIEND=-33,367;CIPOS95=-8,8;CIEND95=-33,35;MATEID=316740_1;EVENT=316740;SECONDARY;SU=110;PE=110;SR=0;ALG=PROD;AF=0.001069;NSAMP=18;MSQ=48.79;AN=16834;AC=18;NS=8438;AC_Hom=0;AC_Het=18;AC_Hemi=0;MAF=0.0010666;HWE=1;NFAM=18
9	92990169	92990530	9	93517296	93517659	316741	353.19	+	+	BND	LOW	316741_1	N	N]9:93517326]	316741_2	N	N]9:92990199]	SVTYPE=BND;POS=92990199;STRANDS=++:17;IMPRECISE;CIPOS=-30,331;CIEND=-30,333;CIPOS95=-30,85;CIEND95=-30,48;MATEID=316741_2;EVENT=316741;SU=17;PE=17;SR=0;ALG=PROD;AF=0.0003564;NSAMP=6;MSQ=58.32;AN=16834;AC=6;NS=8438;AC_Hom=0;AC_Het=6;AC_Hemi=0;MAF=0.000355534;HWE=1;NFAM=6	SVTYPE=BND;POS=93517326;STRANDS=++:17;IMPRECISE;CIPOS=-30,333;CIEND=-30,331;CIPOS95=-30,48;CIEND95=-30,85;MATEID=316741_1;EVENT=316741;SECONDARY;SU=17;PE=17;SR=0;ALG=PROD;AF=0.0003564;NSAMP=6;MSQ=58.32;AN=16834;AC=6;NS=8438;AC_Hom=0;AC_Het=6;AC_Hemi=0;MAF=0.000355534;HWE=1;NFAM=6
9	92995324	92995749	9	93513582	93513989	316742	293.12	+	+	BND	LOW	316742_1	N	N]9:93513615]	316742_2	N	N]9:92995354]	SVTYPE=BND;POS=92995354;STRANDS=++:26;IMPRECISE;CIPOS=-30,395;CIEND=-33,374;CIPOS95=-30,56;CIEND95=-33,62;MATEID=316742_2;EVENT=316742;SU=26;PE=26;SR=0;ALG=PROD;AF=0.000297;NSAMP=5;MSQ=58.63;AN=16834;AC=5;NS=8438;AC_Hom=0;AC_Het=5;AC_Hemi=0;MAF=0.000296279;HWE=1;NFAM=5	SVTYPE=BND;POS=93513615;STRANDS=++:26;IMPRECISE;CIPOS=-33,374;CIEND=-30,395;CIPOS95=-33,62;CIEND95=-30,56;MATEID=316742_1;EVENT=316742;SECONDARY;SU=26;PE=26;SR=0;ALG=PROD;AF=0.000297;NSAMP=5;MSQ=58.63;AN=16834;AC=5;NS=8438;AC_Hom=0;AC_Het=5;AC_Hemi=0;MAF=0.000296279;HWE=1;NFAM=5
9	92995339	92995347	9	92998589	92998594	240849	6662.37	+	-	BND	PASS	240849_1	N	N[9:92998594[	240849_2	N	]9:92995343]N	SVTYPE=BND;POS=92995343;STRANDS=+-:245;CIPOS=-4,4;CIEND=-4,1;CIPOS95=0,0;CIEND95=0,0;MATEID=240849_2;EVENT=240849;SU=245;PE=148;SR=97;ALG=PROD;AF=0.0008911;NSAMP=15;MSQ=444.16;AN=16834;AC=15;NS=8438;AC_Hom=0;AC_Het=15;AC_Hemi=0;MAF=0.000888836;HWE=1;NFAM=9	SVTYPE=BND;POS=92998594;STRANDS=+-:245;CIPOS=-4,1;CIEND=-4,4;CIPOS95=0,0;CIEND95=0,0;MATEID=240849_1;EVENT=240849;SECONDARY;SU=245;PE=148;SR=97;ALG=PROD;AF=0.0008911;NSAMP=15;MSQ=444.16;AN=16834;AC=15;NS=8438;AC_Hom=0;AC_Het=15;AC_Hemi=0;MAF=0.000888836;HWE=1;NFAM=9
9	93075935	93075982	9	93078842	93078892	240850	440.28	+	-	DEL	PASS	240850	N	<DEL>	.	.	.	SVTYPE=DEL;POS=93075959;SVLEN=-2910;END=93078869;STRANDS=+-:25;CIPOS=-24,23;CIEND=-27,23;CIPOS95=0,0;CIEND95=0,0;SU=25;PE=11;SR=14;ALG=PROD;AF=0.0001188;NSAMP=2;MSQ=220.14;AN=16834;AC=2;NS=8438;AC_Hom=0;AC_Het=2;AC_Hemi=0;MAF=0.000118511;HWE=1;NFAM=2	.
9	93172639	93172692	9	93175004	93175064	240851	8650.0	+	-	BND	LOW	240851_1	N	N[9:93175035[	240851_2	N	]9:93172662]N	SVTYPE=BND;POS=93172662;STRANDS=+-:213;IMPRECISE;CIPOS=-23,30;CIEND=-30,30;CIPOS95=-1,1;CIEND95=0,0;MATEID=240851_2;EVENT=240851;SU=213;PE=208;SR=5;ALG=PROD;AF=0.002495;NSAMP=41;MSQ=210.98;AN=16834;AC=42;NS=8438;AC_Hom=2;AC_Het=40;AC_Hemi=0;MAF=0.00248874;HWE=0.0498591;NFAM=40	SVTYPE=BND;POS=93175035;STRANDS=+-:213;IMPRECISE;CIPOS=-30,30;CIEND=-23,30;CIPOS95=0,0;CIEND95=-1,1;MATEID=240851_1;EVENT=240851;SECONDARY;SU=213;PE=208;SR=5;ALG=PROD;AF=0.002495;NSAMP=41;MSQ=210.98;AN=16834;AC=42;NS=8438;AC_Hom=2;AC_Het=40;AC_Hemi=0;MAF=0.00248874;HWE=0.0498591;NFAM=40
9	93174758	93174769	9	93174834	93174845	240852	238.97	+	-	DEL	PASS	240852	N	<DEL>	.	.	.	SVTYPE=DEL;POS=93174764;SVLEN=-76;END=93174840;STRANDS=+-:6;CIPOS=-6,5;CIEND=-6,5;CIPOS95=0,0;CIEND95=0,0;SU=6;PE=0;SR=6;ALG=PROD;AF=5.94e-05;NSAMP=1;MSQ=236.77;AN=16834;AC=1;NS=8438;AC_Hom=0;AC_Het=1;AC_Hemi=0;MAF=5.92557e-05;HWE=1;NFAM=1	.
9	93175120	93175133	9	93180237	93180272	240853	429202.0	+	-	BND	LOW	240853_1	N	N[9:93180271[	240853_2	N	]9:93175122]N	SVTYPE=BND;POS=93175122;STRANDS=+-:31052;CIPOS=-2,11;CIEND=-33,2;CIPOS95=0,0;CIEND95=0,0;MATEID=240853_2;EVENT=240853;SU=31052;PE=31052;SR=0;ALG=PROD;AF=0.2934;NSAMP=4939;MSQ=86.47;AN=16834;AC=4939;NS=8438;AC_Hom=0;AC_Het=4955;AC_Hemi=0;MAF=0.293612;HWE=0;NFAM=4395	SVTYPE=BND;POS=93180271;STRANDS=+-:31052;CIPOS=-33,2;CIEND=-2,11;CIPOS95=0,0;CIEND95=0,0;MATEID=240853_1;EVENT=240853;SECONDARY;SU=31052;PE=31052;SR=0;ALG=PROD;AF=0.2934;NSAMP=4939;MSQ=86.47;AN=16834;AC=4939;NS=8438;AC_Hom=0;AC_Het=4955;AC_Hemi=0;MAF=0.293612;HWE=0;NFAM=4395
9	93175219	93175282	9	93180521	93180597	288240	175566.0	-	+	BND	LOW	288240_1	N	]9:93180530]N	288240_2	N	N[9:93175279[	SVTYPE=BND;POS=93175279;STRANDS=-+:6803;IMPRECISE;CIPOS=-59,4;CIEND=-9,67;CIPOS95=-1,1;CIEND95=-2,2;MATEID=288240_2;EVENT=288240;SU=6803;PE=6803;SR=0;ALG=PROD;AF=0.3154;NSAMP=5151;MSQ=33.72;AN=16834;AC=5310;NS=8438;AC_Hom=318;AC_Het=5004;AC_Hemi=0;MAF=0.315359;HWE=0;NFAM=4527	SVTYPE=BND;POS=93180530;STRANDS=-+:6803;IMPRECISE;CIPOS=-9,67;CIEND=-59,4;CIPOS95=-2,2;CIEND95=-1,1;MATEID=288240_1;EVENT=288240;SECONDARY;SU=6803;PE=6803;SR=0;ALG=PROD;AF=0.3154;NSAMP=5151;MSQ=33.72;AN=16834;AC=5310;NS=8438;AC_Hom=318;AC_Het=5004;AC_Hemi=0;MAF=0.315359;HWE=0;NFAM=4527
9	93175270	93175522	9	93180108	93180322	240854	422465.0	+	-	BND	LOW	240854_1	N	N[9:93180273[	240854_2	N	]9:93175320]N	SVTYPE=BND;POS=93175320;STRANDS=+-:27;IMPRECISE;CIPOS=-50,202;CIEND=-164,50;CIPOS95=-6,6;CIEND95=-44,44;MATEID=240854_2;EVENT=240854;SU=27;PE=27;SR=0;ALG=PROD;AF=0.2922;NSAMP=4919;MSQ=85.45;AN=16834;AC=4919;NS=8438;AC_Hom=0;AC_Het=4935;AC_Hemi=0;MAF=0.292427;HWE=0;NFAM=4389	SVTYPE=BND;POS=93180273;STRANDS=+-:27;IMPRECISE;CIPOS=-164,50;CIEND=-50,202;CIPOS95=-44,44;CIEND95=-6,6;MATEID=240854_1;EVENT=240854;SECONDARY;SU=27;PE=27;SR=0;ALG=PROD;AF=0.2922;NSAMP=4919;MSQ=85.45;AN=16834;AC=4919;NS=8438;AC_Hom=0;AC_Het=4935;AC_Hemi=0;MAF=0.292427;HWE=0;NFAM=4389
9	93177937	93178556	9	96112670	96113175	240855	106.72	+	-	BND	LOW	240855_1	N	N[9:96112871[	240855_2	N	]9:93177965]N	SVTYPE=BND;POS=93177965;STRANDS=+-:9;IMPRECISE;CIPOS=-28,591;CIEND=-200,305;CIPOS95=-28,202;CIEND95=-200,259;MATEID=240855_2;EVENT=240855;SU=9;PE=9;SR=0;ALG=SUM;AF=0.0004158;NSAMP=7;MSQ=14.48;AN=16834;AC=7;NS=8438;AC_Hom=0;AC_Het=7;AC_Hemi=0;MAF=0.00041479;HWE=1;NFAM=7	SVTYPE=BND;POS=96112871;STRANDS=+-:9;IMPRECISE;CIPOS=-200,305;CIEND=-28,591;CIPOS95=-200,259;CIEND95=-28,202;MATEID=240855_1;EVENT=240855;SECONDARY;SU=9;PE=9;SR=0;ALG=SUM;AF=0.0004158;NSAMP=7;MSQ=14.48;AN=16834;AC=7;NS=8438;AC_Hom=0;AC_Het=7;AC_Hemi=0;MAF=0.00041479;HWE=1;NFAM=7
9	93187620	93187623	9	93192055	93192075	240856	665.53	+	-	DEL	PASS	240856	N	<DEL>	.	.	.	SVTYPE=DEL;POS=93187622;SVLEN=-4443;END=93192065;STRANDS=+-:27;CIPOS=-2,1;CIEND=-10,10;CIPOS95=0,0;CIEND95=0,0;SU=27;PE=15;SR=12;ALG=PROD;AF=5.94e-05;NSAMP=1;MSQ=665.53;AN=16834;AC=1;NS=8438;AC_Hom=0;AC_Het=1;AC_Hemi=0;MAF=5.92557e-05;HWE=1;NFAM=1	.
9	93194535	93194552	10	111140050	111140067	72948	1069.91	+	+	BND	LOW	72948_1	N	N]10:111140059]	72948_2	N	N]9:93194544]	SVTYPE=BND;POS=93194544;STRANDS=++:20;CIPOS=-9,8;CIEND=-9,8;CIPOS95=0,0;CIEND95=0,0;MATEID=72948_2;EVENT=72948;SU=20;PE=1;SR=19;ALG=PROD;AF=0.001129;NSAMP=19;MSQ=56.04;AN=16834;AC=19;NS=8438;AC_Hom=0;AC_Het=19;AC_Hemi=0;MAF=0.00112586;HWE=1;NFAM=19	SVTYPE=BND;POS=111140059;STRANDS=++:20;CIPOS=-9,8;CIEND=-9,8;CIPOS95=0,0;CIEND95=0,0;MATEID=72948_1;EVENT=72948;SECONDARY;SU=20;PE=1;SR=19;ALG=PROD;AF=0.001129;NSAMP=19;MSQ=56.04;AN=16834;AC=19;NS=8438;AC_Hom=0;AC_Het=19;AC_Hemi=0;MAF=0.00112586;HWE=1;NFAM=19
9	93211964	93212009	9	93213007	93213067	240859	824.15	+	-	DEL	PASS	240859	N	<DEL>	.	.	.	SVTYPE=DEL;POS=93211987;SVLEN=-1050;END=93213037;STRANDS=+-:39;CIPOS=-23,22;CIEND=-30,30;CIPOS95=0,0;CIEND95=0,0;SU=39;PE=22;SR=17;ALG=PROD;AF=0.0001188;NSAMP=2;MSQ=412.07;AN=16834;AC=2;NS=8438;AC_Hom=0;AC_Het=2;AC_Hemi=0;MAF=0.000118511;HWE=1;NFAM=2	.
9	93260835	93260852	22	42335771	42335788	75462	4753.52	-	-	BND	LOW	75462_1	N	[22:42335781[N	75462_2	N	[9:93260845[N	SVTYPE=BND;POS=93260845;STRANDS=--:4;CIPOS=-9,8;CIEND=-9,8;CIPOS95=0,0;CIEND95=0,0;MATEID=75462_2;EVENT=75462;SU=4;PE=0;SR=4;ALG=PROD;AF=0.01253;NSAMP=211;MSQ=21.12;AN=16834;AC=211;NS=8438;AC_Hom=0;AC_Het=211;AC_Hemi=0;MAF=0.012503;HWE=0.643726;NFAM=201	SVTYPE=BND;POS=42335781;STRANDS=--:4;CIPOS=-9,8;CIEND=-9,8;CIPOS95=0,0;CIEND95=0,0;MATEID=75462_1;EVENT=75462;SECONDARY;SU=4;PE=0;SR=4;ALG=PROD;AF=0.01253;NSAMP=211;MSQ=21.12;AN=16834;AC=211;NS=8438;AC_Hom=0;AC_Het=211;AC_Hemi=0;MAF=0.012503;HWE=0.643726;NFAM=201
9	93299862	93299867	9	93300164	93300169	240861	8290.87	+	-	BND	PASS	240861_1	N	N[9:93300168[	240861_2	N	]9:93299865]N	SVTYPE=BND;POS=93299865;STRANDS=+-:212;CIPOS=-3,2;CIEND=-3,2;CIPOS95=0,0;CIEND95=0,0;MATEID=240861_2;EVENT=240861;SU=212;PE=41;SR=171;ALG=PROD;AF=0.001485;NSAMP=25;MSQ=331.56;AN=16834;AC=25;NS=8438;AC_Hom=0;AC_Het=25;AC_Hemi=0;MAF=0.00148139;HWE=1;NFAM=23	SVTYPE=BND;POS=93300168;STRANDS=+-:212;CIPOS=-3,2;CIEND=-3,2;CIPOS95=0,0;CIEND95=0,0;MATEID=240861_1;EVENT=240861;SECONDARY;SU=212;PE=41;SR=171;ALG=PROD;AF=0.001485;NSAMP=25;MSQ=331.56;AN=16834;AC=25;NS=8438;AC_Hom=0;AC_Het=25;AC_Hemi=0;MAF=0.00148139;HWE=1;NFAM=23
9	93312665	93312682	12	1706661	1706678	73487	850.63	+	-	BND	LOW	73487_1	N	N[12:1706671[	73487_2	N	]9:93312674]N	SVTYPE=BND;POS=93312674;STRANDS=+-:21;CIPOS=-9,8;CIEND=-9,8;CIPOS95=0,0;CIEND95=0,0;MATEID=73487_2;EVENT=73487;SU=21;PE=0;SR=21;ALG=PROD;AF=0.002733;NSAMP=46;MSQ=18.17;AN=16834;AC=46;NS=8438;AC_Hom=0;AC_Het=46;AC_Hemi=0;MAF=0.00272576;HWE=1;NFAM=46	SVTYPE=BND;POS=1706671;STRANDS=+-:21;CIPOS=-9,8;CIEND=-9,8;CIPOS95=0,0;CIEND95=0,0;MATEID=73487_1;EVENT=73487;SECONDARY;SU=21;PE=0;SR=21;ALG=PROD;AF=0.002733;NSAMP=46;MSQ=18.17;AN=16834;AC=46;NS=8438;AC_Hom=0;AC_Het=46;AC_Hemi=0;MAF=0.00272576;HWE=1;NFAM=46
9	93312665	93312682	18	21603904	21603921	74828	1598.25	+	-	BND	LOW	74828_1	N	N[18:21603914[	74828_2	N	]9:93312674]N	SVTYPE=BND;POS=93312674;STRANDS=+-:4;CIPOS=-9,8;CIEND=-9,8;CIPOS95=0,0;CIEND95=0,0;MATEID=74828_2;EVENT=74828;SU=4;PE=0;SR=4;ALG=PROD;AF=0.004396;NSAMP=46;MSQ=33.57;AN=16834;AC=74;NS=8438;AC_Hom=56;AC_Het=18;AC_Hemi=0;MAF=0.00438493;HWE=0;NFAM=46	SVTYPE=BND;POS=21603914;STRANDS=+-:4;CIPOS=-9,8;CIEND=-9,8;CIPOS95=0,0;CIEND95=0,0;MATEID=74828_1;EVENT=74828;SECONDARY;SU=4;PE=0;SR=4;ALG=PROD;AF=0.004396;NSAMP=46;MSQ=33.57;AN=16834;AC=74;NS=8438;AC_Hom=56;AC_Het=18;AC_Hemi=0;MAF=0.00438493;HWE=0;NFAM=46
9	93391096	93391113	9	93391373	93391390	240862	33.95	+	-	BND	LOW	240862_1	N	N[9:93391383[	240862_2	N	]9:93391105]N	SVTYPE=BND;POS=93391105;STRANDS=+-:4;CIPOS=-9,8;CIEND=-9,8;CIPOS95=0,0;CIEND95=0,0;MATEID=240862_2;EVENT=240862;SU=4;PE=0;SR=4;ALG=PROD;AF=0.0001188;NSAMP=2;MSQ=15.74;AN=16834;AC=2;NS=8438;AC_Hom=0;AC_Het=2;AC_Hemi=0;MAF=0.000118511;HWE=1;NFAM=2	SVTYPE=BND;POS=93391383;STRANDS=+-:4;CIPOS=-9,8;CIEND=-9,8;CIPOS95=0,0;CIEND95=0,0;MATEID=240862_1;EVENT=240862;SECONDARY;SU=4;PE=0;SR=4;ALG=PROD;AF=0.0001188;NSAMP=2;MSQ=15.74;AN=16834;AC=2;NS=8438;AC_Hom=0;AC_Het=2;AC_Hemi=0;MAF=0.000118511;HWE=1;NFAM=2
9	93456266	93456542	9	93456931	93457278	288241	5683.08	-	+	BND	LOW	288241_1	N	]9:93456961]N	288241_2	N	N[9:93456513[	SVTYPE=BND;POS=93456513;STRANDS=-+:17;IMPRECISE;CIPOS=-246,30;CIEND=-30,317;CIPOS95=-60,30;CIEND95=-30,36;MATEID=288241_2;EVENT=288241;SU=17;PE=17;SR=0;ALG=PROD;AF=0.02311;NSAMP=388;MSQ=13.02;AN=16834;AC=389;NS=8438;AC_Hom=2;AC_Het=390;AC_Hemi=0;MAF=0.0232283;HWE=0.0935153;NFAM=368	SVTYPE=BND;POS=93456961;STRANDS=-+:17;IMPRECISE;CIPOS=-30,317;CIEND=-246,30;CIPOS95=-30,36;CIEND95=-60,30;MATEID=288241_1;EVENT=288241;SECONDARY;SU=17;PE=17;SR=0;ALG=PROD;AF=0.02311;NSAMP=388;MSQ=13.02;AN=16834;AC=389;NS=8438;AC_Hom=2;AC_Het=390;AC_Hemi=0;MAF=0.0232283;HWE=0.0935153;NFAM=368
9	93458391	93458408	X	125341440	125341457	75861	84.05	+	+	BND	LOW	75861_1	N	N]X:125341449]	75861_2	N	N]9:93458400]	SVTYPE=BND;POS=93458400;STRANDS=++:4;CIPOS=-9,8;CIEND=-9,8;CIPOS95=0,0;CIEND95=0,0;MATEID=75861_2;EVENT=75861;SU=4;PE=0;SR=4;ALG=PROD;AF=0.0003564;NSAMP=6;MSQ=12.4;AN=16834;AC=6;NS=8438;AC_Hom=0;AC_Het=6;AC_Hemi=0;MAF=0.000355534;HWE=1;NFAM=6	SVTYPE=BND;POS=125341449;STRANDS=++:4;CIPOS=-9,8;CIEND=-9,8;CIPOS95=0,0;CIEND95=0,0;MATEID=75861_1;EVENT=75861;SECONDARY;SU=4;PE=0;SR=4;ALG=PROD;AF=0.0003564;NSAMP=6;MSQ=12.4;AN=16834;AC=6;NS=8438;AC_Hom=0;AC_Het=6;AC_Hemi=0;MAF=0.000355534;HWE=1;NFAM=6
9	93466312	93466319	9	93466420	93466427	240863	227.82	+	-	DEL	PASS	240863	N	<DEL>	.	.	.	SVTYPE=DEL;POS=93466316;SVLEN=-108;END=93466424;STRANDS=+-:9;CIPOS=-4,3;CIEND=-4,3;CIPOS95=0,0;CIEND95=0,0;SU=9;PE=0;SR=9;ALG=PROD;AF=5.94e-05;NSAMP=1;MSQ=227.81;AN=16834;AC=1;NS=8438;AC_Hom=0;AC_Het=1;AC_Hemi=0;MAF=5.92557e-05;HWE=1;NFAM=1	.
9	93534052	93534069	9	93534342	93534359	240864	58.48	+	-	BND	LOW	240864_1	N	N[9:93534352[	240864_2	N	]9:93534061]N	SVTYPE=BND;POS=93534061;STRANDS=+-:4;CIPOS=-9,8;CIEND=-9,8;CIPOS95=0,0;CIEND95=0,0;MATEID=240864_2;EVENT=240864;SU=4;PE=0;SR=4;ALG=PROD;AF=5.94e-05;NSAMP=1;MSQ=56.86;AN=16834;AC=1;NS=8438;AC_Hom=0;AC_Het=1;AC_Hemi=0;MAF=5.92557e-05;HWE=1;NFAM=1	SVTYPE=BND;POS=93534352;STRANDS=+-:4;CIPOS=-9,8;CIEND=-9,8;CIPOS95=0,0;CIEND95=0,0;MATEID=240864_1;EVENT=240864;SECONDARY;SU=4;PE=0;SR=4;ALG=PROD;AF=5.94e-05;NSAMP=1;MSQ=56.86;AN=16834;AC=1;NS=8438;AC_Hom=0;AC_Het=1;AC_Hemi=0;MAF=5.92557e-05;HWE=1;NFAM=1
9	93550661	93550946	9	93550751	93550956	240865	325.12	+	-	BND	LOW	240865_1	N	N[9:93550947[	240865_2	N	]9:93550671]N	SVTYPE=BND;POS=93550671;STRANDS=+-:9;IMPRECISE;CIPOS=-10,275;CIEND=-195,10;CIPOS95=-1,138;CIEND95=-126,0;MATEID=240865_2;EVENT=240865;SU=9;PE=9;SR=0;ALG=PROD;AF=0.0006534;NSAMP=11;MSQ=27.92;AN=16834;AC=11;NS=8438;AC_Hom=0;AC_Het=11;AC_Hemi=0;MAF=0.000651813;HWE=1;NFAM=11	SVTYPE=BND;POS=93550947;STRANDS=+-:9;IMPRECISE;CIPOS=-195,10;CIEND=-10,275;CIPOS95=-126,0;CIEND95=-1,138;MATEID=240865_1;EVENT=240865;SECONDARY;SU=9;PE=9;SR=0;ALG=PROD;AF=0.0006534;NSAMP=11;MSQ=27.92;AN=16834;AC=11;NS=8438;AC_Hom=0;AC_Het=11;AC_Hemi=0;MAF=0.000651813;HWE=1;NFAM=11
9	93565100	93565117	13	89697172	89697189	73927	336.38	+	-	BND	LOW	73927_1	N	N[13:89697182[	73927_2	N	]9:93565109]N	SVTYPE=BND;POS=93565109;STRANDS=+-:4;CIPOS=-9,8;CIEND=-9,8;CIPOS95=0,0;CIEND95=0,0;MATEID=73927_2;EVENT=73927;SU=4;PE=0;SR=4;ALG=PROD;AF=0.001604;NSAMP=27;MSQ=10.89;AN=16834;AC=27;NS=8438;AC_Hom=0;AC_Het=27;AC_Hemi=0;MAF=0.00159991;HWE=1;NFAM=27	SVTYPE=BND;POS=89697182;STRANDS=+-:4;CIPOS=-9,8;CIEND=-9,8;CIPOS95=0,0;CIEND95=0,0;MATEID=73927_1;EVENT=73927;SECONDARY;SU=4;PE=0;SR=4;ALG=PROD;AF=0.001604;NSAMP=27;MSQ=10.89;AN=16834;AC=27;NS=8438;AC_Hom=0;AC_Het=27;AC_Hemi=0;MAF=0.00159991;HWE=1;NFAM=27
9	93580156	93580173	9	113190700	113190717	316743	44.83	+	+	BND	LOW	316743_1	N	N]9:113190709]	316743_2	N	N]9:93580165]	SVTYPE=BND;POS=93580165;STRANDS=++:4;CIPOS=-9,8;CIEND=-9,8;CIPOS95=0,0;CIEND95=0,0;MATEID=316743_2;EVENT=316743;SU=4;PE=0;SR=4;ALG=PROD;AF=0.0001188;NSAMP=2;MSQ=22.41;AN=16834;AC=2;NS=8438;AC_Hom=0;AC_Het=2;AC_Hemi=0;MAF=0.000118511;HWE=1;NFAM=2	SVTYPE=BND;POS=113190709;STRANDS=++:4;CIPOS=-9,8;CIEND=-9,8;CIPOS95=0,0;CIEND95=0,0;MATEID=316743_1;EVENT=316743;SECONDARY;SU=4;PE=0;SR=4;ALG=PROD;AF=0.0001188;NSAMP=2;MSQ=22.41;AN=16834;AC=2;NS=8438;AC_Hom=0;AC_Het=2;AC_Hemi=0;MAF=0.000118511;HWE=1;NFAM=2
9	93593844	93593853	9	93595157	93595167	288242	219.37	-	+	DUP	PASS	288242	N	<DUP>	.	.	.	SVTYPE=DUP;POS=93593850;SVLEN=1312;END=93595162;STRANDS=-+:22;CIPOS=-6,3;CIEND=-5,5;CIPOS95=0,0;CIEND95=0,0;SU=22;PE=16;SR=6;ALG=PROD;AF=5.94e-05;NSAMP=1;MSQ=218.94;AN=16834;AC=1;NS=8438;AC_Hom=0;AC_Het=1;AC_Hemi=0;MAF=5.92557e-05;HWE=1;NFAM=1	.
9	93603743	93603743	10	18410179	18410179	73011	434.39	+	-	BND	LOW	73011_1	N	N[10:18410180[	73011_2	N	]9:93603743]N	SVTYPE=BND;POS=93603743;STRANDS=+-:872;CIPOS=0,0;CIEND=0,0;CIPOS95=0,0;CIEND95=0,0;MATEID=73011_2;EVENT=73011;SU=872;PE=3;SR=869;ALG=PROD;AF=0.001129;NSAMP=19;MSQ=21.17;AN=16834;AC=19;NS=8438;AC_Hom=0;AC_Het=19;AC_Hemi=0;MAF=0.00112586;HWE=1;NFAM=19	SVTYPE=BND;POS=18410180;STRANDS=+-:872;CIPOS=0,0;CIEND=0,0;CIPOS95=0,0;CIEND95=0,0;MATEID=73011_1;EVENT=73011;SECONDARY;SU=872;PE=3;SR=869;ALG=PROD;AF=0.001129;NSAMP=19;MSQ=21.17;AN=16834;AC=19;NS=8438;AC_Hom=0;AC_Het=19;AC_Hemi=0;MAF=0.00112586;HWE=1;NFAM=19
9	93646642	93647146	14	96048630	96048961	74164	153782.0	-	-	BND	LOW	74164_1	N	[14:96048932[N	74164_2	N	[9:93647117[N	SVTYPE=BND;POS=93647117;STRANDS=--:6;IMPRECISE;CIPOS=-474,30;CIEND=-301,30;CIPOS95=-155,30;CIEND95=-149,30;MATEID=74164_2;EVENT=74164;SU=6;PE=6;SR=0;ALG=PROD;AF=0.1673;NSAMP=2809;MSQ=54.37;AN=16834;AC=2817;NS=8438;AC_Hom=16;AC_Het=2806;AC_Hemi=0;MAF=0.16722;HWE=0;NFAM=2450	SVTYPE=BND;POS=96048932;STRANDS=--:6;IMPRECISE;CIPOS=-301,30;CIEND=-474,30;CIPOS95=-149,30;CIEND95=-155,30;MATEID=74164_1;EVENT=74164;SECONDARY;SU=6;PE=6;SR=0;ALG=PROD;AF=0.1673;NSAMP=2809;MSQ=54.37;AN=16834;AC=2817;NS=8438;AC_Hom=16;AC_Het=2806;AC_Hemi=0;MAF=0.16722;HWE=0;NFAM=2450
9	93646994	93647258	12	109647581	109647939	73729	1481.75	-	-	BND	LOW	73729_1	N	[12:109647910[N	73729_2	N	[9:93647229[N	SVTYPE=BND;POS=93647229;STRANDS=--:8;IMPRECISE;CIPOS=-234,30;CIEND=-328,30;CIPOS95=-73,30;CIEND95=-134,30;MATEID=73729_2;EVENT=73729;SU=8;PE=8;SR=0;ALG=PROD;AF=0.004752;NSAMP=80;MSQ=16.79;AN=16834;AC=80;NS=8438;AC_Hom=0;AC_Het=80;AC_Hemi=0;MAF=0.00474046;HWE=1;NFAM=80	SVTYPE=BND;POS=109647910;STRANDS=--:8;IMPRECISE;CIPOS=-328,30;CIEND=-234,30;CIPOS95=-134,30;CIEND95=-73,30;MATEID=73729_1;EVENT=73729;SECONDARY;SU=8;PE=8;SR=0;ALG=PROD;AF=0.004752;NSAMP=80;MSQ=16.79;AN=16834;AC=80;NS=8438;AC_Hom=0;AC_Het=80;AC_Hemi=0;MAF=0.00474046;HWE=1;NFAM=80
9	93647166	93647166	Y	16818891	16818891	75933	58428.8	-	+	BND	LOW	75933_1	N	]Y:16818891]N	75933_2	N	N[9:93647167[	SVTYPE=BND;POS=93647167;STRANDS=-+:1132;CIPOS=0,0;CIEND=0,0;CIPOS95=0,0;CIEND95=0,0;MATEID=75933_2;EVENT=75933;SU=1132;PE=108;SR=1024;ALG=PROD;AF=0.08587;NSAMP=1436;MSQ=40.05;AN=16828;AC=1445;NS=8435;AC_Hom=18;AC_Het=1428;AC_Hemi=0;MAF=0.0857143;HWE=1.5783e-18;NFAM=1317	SVTYPE=BND;POS=16818891;STRANDS=-+:1132;CIPOS=0,0;CIEND=0,0;CIPOS95=0,0;CIEND95=0,0;MATEID=75933_1;EVENT=75933;SECONDARY;SU=1132;PE=108;SR=1024;ALG=PROD;AF=0.08587;NSAMP=1436;MSQ=40.05;AN=16828;AC=1445;NS=8435;AC_Hom=18;AC_Het=1428;AC_Hemi=0;MAF=0.0857143;HWE=1.5783e-18;NFAM=1317
9	93647200	93647217	18	12870329	12870346	74811	276.32	+	+	BND	LOW	74811_1	N	N]18:12870338]	74811_2	N	N]9:93647209]	SVTYPE=BND;POS=93647209;STRANDS=++:4;CIPOS=-9,8;CIEND=-9,8;CIPOS95=0,0;CIEND95=0,0;MATEID=74811_2;EVENT=74811;SU=4;PE=0;SR=4;ALG=PROD;AF=0.001069;NSAMP=18;MSQ=12.79;AN=16834;AC=18;NS=8438;AC_Hom=0;AC_Het=18;AC_Hemi=0;MAF=0.0010666;HWE=1;NFAM=18	SVTYPE=BND;POS=12870338;STRANDS=++:4;CIPOS=-9,8;CIEND=-9,8;CIPOS95=0,0;CIEND95=0,0;MATEID=74811_1;EVENT=74811;SECONDARY;SU=4;PE=0;SR=4;ALG=PROD;AF=0.001069;NSAMP=18;MSQ=12.79;AN=16834;AC=18;NS=8438;AC_Hom=0;AC_Het=18;AC_Hemi=0;MAF=0.0010666;HWE=1;NFAM=18
9	93653396	93653404	9	93653498	93653507	240866	15163.1	+	-	BND	LOW	240866_1	N	N[9:93653503[	240866_2	N	]9:93653400]N	SVTYPE=BND;POS=93653400;STRANDS=+-:183;CIPOS=-4,4;CIEND=-4,5;CIPOS95=0,0;CIEND95=0,0;MATEID=240866_2;EVENT=240866;SU=183;PE=4;SR=179;ALG=PROD;AF=0.003742;NSAMP=63;MSQ=240.68;AN=16834;AC=63;NS=8438;AC_Hom=0;AC_Het=63;AC_Hemi=0;MAF=0.00373311;HWE=1;NFAM=47	SVTYPE=BND;POS=93653503;STRANDS=+-:183;CIPOS=-4,5;CIEND=-4,4;CIPOS95=0,0;CIEND95=0,0;MATEID=240866_1;EVENT=240866;SECONDARY;SU=183;PE=4;SR=179;ALG=PROD;AF=0.003742;NSAMP=63;MSQ=240.68;AN=16834;AC=63;NS=8438;AC_Hom=0;AC_Het=63;AC_Hemi=0;MAF=0.00373311;HWE=1;NFAM=47
9	93669779	93670644	9	96380989	96381811	288243	583493.0	-	+	BND	LOW	288243_1	N	]9:96381199]N	288243_2	N	N[9:93670591[	SVTYPE=BND;POS=93670591;STRANDS=-+:61666;IMPRECISE;CIPOS=-811,54;CIEND=-210,612;CIPOS95=-147,54;CIEND95=-80,80;MATEID=288243_2;EVENT=288243;SU=61666;PE=61567;SR=99;ALG=SUM;AF=0.6008;NSAMP=7989;MSQ=72.85;RETAINED;AN=16834;AC=10114;NS=8438;AC_Hom=4254;AC_Het=5881;AC_Hemi=0;MAF=0.399443;HWE=0;NFAM=7022	SVTYPE=BND;POS=96381199;STRANDS=-+:61666;IMPRECISE;CIPOS=-210,612;CIEND=-811,54;CIPOS95=-80,80;CIEND95=-147,54;MATEID=288243_1;EVENT=288243;SECONDARY;SU=61666;PE=61567;SR=99;ALG=SUM;AF=0.6008;NSAMP=7989;MSQ=72.85;RETAINED;AN=16834;AC=10114;NS=8438;AC_Hom=4254;AC_Het=5881;AC_Hemi=0;MAF=0.399443;HWE=0;NFAM=7022
9	93670607	93670663	9	96381148	96381198	240867	1.24318e+06	+	-	BND	LOW	240867_1	N	N[9:96381172[	240867_2	N	]9:93670633]N	SVTYPE=BND;POS=93670633;STRANDS=+-:8;IMPRECISE;CIPOS=-26,30;CIEND=-23,27;CIPOS95=-1,1;CIEND95=-1,1;MATEID=240867_2;EVENT=240867;SU=8;PE=6;SR=2;ALG=PROD;AF=0.4947;NSAMP=8328;MSQ=148.84;AN=16834;AC=8328;NS=8438;AC_Hom=0;AC_Het=8349;AC_Hemi=0;MAF=0.494726;HWE=0;NFAM=7314	SVTYPE=BND;POS=96381172;STRANDS=+-:8;IMPRECISE;CIPOS=-23,27;CIEND=-26,30;CIPOS95=-1,1;CIEND95=-1,1;MATEID=240867_1;EVENT=240867;SECONDARY;SU=8;PE=6;SR=2;ALG=PROD;AF=0.4947;NSAMP=8328;MSQ=148.84;AN=16834;AC=8328;NS=8438;AC_Hom=0;AC_Het=8349;AC_Hemi=0;MAF=0.494726;HWE=0;NFAM=7314
9	93693344	93693376	9	93693717	93693726	240868	1627.39	+	-	DEL	PASS	240868	N	<DEL>	.	.	.	SVTYPE=DEL;POS=93693369;SVLEN=-354;END=93693723;STRANDS=+-:47;CIPOS=-25,7;CIEND=-6,3;CIPOS95=0,0;CIEND95=0,0;SU=47;PE=16;SR=31;ALG=PROD;AF=0.0002376;NSAMP=4;MSQ=406.84;AN=16834;AC=4;NS=8438;AC_Hom=0;AC_Het=4;AC_Hemi=0;MAF=0.000237023;HWE=1;NFAM=4	.
9	93713357	93713637	9	93714740	93715188	288245	10323.2	-	+	BND	LOW	288245_1	N	]9:93714846]N	288245_2	N	N[9:93713573[	SVTYPE=BND;POS=93713573;STRANDS=-+:802;IMPRECISE;CIPOS=-215,65;CIEND=-106,342;CIPOS95=-4,4;CIEND95=-9,9;MATEID=288245_2;EVENT=288245;SU=802;PE=801;SR=1;ALG=SUM;AF=0.01705;NSAMP=280;MSQ=35.35;AN=16834;AC=287;NS=8438;AC_Hom=14;AC_Het=274;AC_Hemi=0;MAF=0.0170657;HWE=0.0112963;NFAM=271	SVTYPE=BND;POS=93714846;STRANDS=-+:802;IMPRECISE;CIPOS=-106,342;CIEND=-215,65;CIPOS95=-9,9;CIEND95=-4,4;MATEID=288245_1;EVENT=288245;SECONDARY;SU=802;PE=801;SR=1;ALG=SUM;AF=0.01705;NSAMP=280;MSQ=35.35;AN=16834;AC=287;NS=8438;AC_Hom=14;AC_Het=274;AC_Hemi=0;MAF=0.0170657;HWE=0.0112963;NFAM=271
9	93722026	93722233	19	45036147	45036540	75064	408.93	-	-	BND	LOW	75064_1	N	[19:45036510[N	75064_2	N	[9:93722184[N	SVTYPE=BND;POS=93722184;STRANDS=--:21;IMPRECISE;CIPOS=-157,50;CIEND=-362,31;CIPOS95=-21,21;CIEND95=-85,31;MATEID=75064_2;EVENT=75064;SU=21;PE=21;SR=0;ALG=PROD;AF=0.001307;NSAMP=22;MSQ=16.68;AN=16834;AC=22;NS=8438;AC_Hom=0;AC_Het=22;AC_Hemi=0;MAF=0.00130363;HWE=1;NFAM=22	SVTYPE=BND;POS=45036510;STRANDS=--:21;IMPRECISE;CIPOS=-362,31;CIEND=-157,50;CIPOS95=-85,31;CIEND95=-21,21;MATEID=75064_1;EVENT=75064;SECONDARY;SU=21;PE=21;SR=0;ALG=PROD;AF=0.001307;NSAMP=22;MSQ=16.68;AN=16834;AC=22;NS=8438;AC_Hom=0;AC_Het=22;AC_Hemi=0;MAF=0.00130363;HWE=1;NFAM=22
9	93722187	93722340	19	45036613	45036928	75065	3556.83	+	+	BND	LOW	75065_1	N	N]19:45036623]	75065_2	N	N]9:93722216]	SVTYPE=BND;POS=93722216;STRANDS=++:101;IMPRECISE;CIPOS=-29,124;CIEND=-10,305;CIPOS95=-4,4;CIEND95=-10,60;MATEID=75065_2;EVENT=75065;SU=101;PE=101;SR=0;ALG=PROD;AF=0.00897;NSAMP=151;MSQ=21.65;AN=16834;AC=151;NS=8438;AC_Hom=0;AC_Het=153;AC_Hemi=0;MAF=0.00906613;HWE=1;NFAM=149	SVTYPE=BND;POS=45036623;STRANDS=++:101;IMPRECISE;CIPOS=-10,305;CIEND=-29,124;CIPOS95=-10,60;CIEND95=-4,4;MATEID=75065_1;EVENT=75065;SECONDARY;SU=101;PE=101;SR=0;ALG=PROD;AF=0.00897;NSAMP=151;MSQ=21.65;AN=16834;AC=151;NS=8438;AC_Hom=0;AC_Het=153;AC_Hemi=0;MAF=0.00906613;HWE=1;NFAM=149
9	93759602	93759659	17	74698912	74698969	74737	4.8	+	-	BND	LOW	74737_1	N	N[17:74698942[	74737_2	N	]9:93759631]N	SVTYPE=BND;POS=93759631;STRANDS=+-:9;CIPOS=-29,28;CIEND=-29,28;CIPOS95=0,0;CIEND95=0,0;MATEID=74737_2;EVENT=74737;SU=9;PE=0;SR=9;ALG=PROD;AF=5.94e-05;NSAMP=1;MSQ=4.73;AN=16834;AC=1;NS=8438;AC_Hom=0;AC_Het=1;AC_Hemi=0;MAF=5.92557e-05;HWE=1;NFAM=1	SVTYPE=BND;POS=74698942;STRANDS=+-:9;CIPOS=-29,28;CIEND=-29,28;CIPOS95=0,0;CIEND95=0,0;MATEID=74737_1;EVENT=74737;SECONDARY;SU=9;PE=0;SR=9;ALG=PROD;AF=5.94e-05;NSAMP=1;MSQ=4.73;AN=16834;AC=1;NS=8438;AC_Hom=0;AC_Het=1;AC_Hemi=0;MAF=5.92557e-05;HWE=1;NFAM=1
9	93761095	93761115	9	93765946	93765966	240869	1240.5	+	-	DEL	PASS	240869	N	<DEL>	.	.	.	SVTYPE=DEL;POS=93761105;SVLEN=-4851;END=93765956;STRANDS=+-:61;CIPOS=-10,10;CIEND=-10,10;CIPOS95=0,0;CIEND95=0,0;SU=61;PE=29;SR=32;ALG=PROD;AF=0.0002376;NSAMP=4;MSQ=310.13;AN=16834;AC=4;NS=8438;AC_Hom=0;AC_Het=4;AC_Hemi=0;MAF=0.000237023;HWE=1;NFAM=4	.
9	93784688	93784693	9	93791174	93791181	288246	278.94	-	+	DUP	PASS	288246	N	<DUP>	.	.	.	SVTYPE=DUP;POS=93784692;SVLEN=6486;END=93791178;STRANDS=-+:26;CIPOS=-4,1;CIEND=-4,3;CIPOS95=0,0;CIEND95=0,0;SU=26;PE=18;SR=8;ALG=PROD;AF=5.94e-05;NSAMP=1;MSQ=278.52;AN=16834;AC=1;NS=8438;AC_Hom=0;AC_Het=1;AC_Hemi=0;MAF=5.92557e-05;HWE=1;NFAM=1	.
9	93787610	93787618	9	93789381	93789390	240870	5317.23	+	-	DEL	PASS	240870	N	<DEL>	.	.	.	SVTYPE=DEL;POS=93787614;SVLEN=-1772;END=93789386;STRANDS=+-:226;CIPOS=-4,4;CIEND=-5,4;CIPOS95=0,0;CIEND95=0,0;SU=226;PE=150;SR=76;ALG=PROD;AF=0.0004752;NSAMP=8;MSQ=664.65;AN=16834;AC=8;NS=8438;AC_Hom=0;AC_Het=8;AC_Hemi=0;MAF=0.000474046;HWE=1;NFAM=8	.
9	93830827	93831218	9	93833400	93833651	288247	185.43	-	+	BND	LOW	288247_1	N	]9:93833407]N	288247_2	N	N[9:93831209[	SVTYPE=BND;POS=93831209;STRANDS=-+:14;IMPRECISE;CIPOS=-381,10;CIEND=-7,244;CIPOS95=-49,2;CIEND95=0,61;MATEID=288247_2;EVENT=288247;SU=14;PE=14;SR=0;ALG=PROD;AF=0.0001188;NSAMP=2;MSQ=91.1;AN=16834;AC=2;NS=8438;AC_Hom=0;AC_Het=2;AC_Hemi=0;MAF=0.000118511;HWE=1;NFAM=2	SVTYPE=BND;POS=93833407;STRANDS=-+:14;IMPRECISE;CIPOS=-7,244;CIEND=-381,10;CIPOS95=0,61;CIEND95=-49,2;MATEID=288247_1;EVENT=288247;SECONDARY;SU=14;PE=14;SR=0;ALG=PROD;AF=0.0001188;NSAMP=2;MSQ=91.1;AN=16834;AC=2;NS=8438;AC_Hom=0;AC_Het=2;AC_Hemi=0;MAF=0.000118511;HWE=1;NFAM=2
9	93854470	93854490	9	93854806	93854826	240871	109.01	+	-	BND	LOW	240871_1	N	N[9:93854817[	240871_2	N	]9:93854480]N	SVTYPE=BND;POS=93854480;STRANDS=+-:17;CIPOS=-10,10;CIEND=-10,10;CIPOS95=0,0;CIEND95=0,0;MATEID=240871_2;EVENT=240871;SU=17;PE=0;SR=17;ALG=PROD;AF=0.000297;NSAMP=5;MSQ=19.38;AN=16834;AC=5;NS=8438;AC_Hom=0;AC_Het=6;AC_Hemi=0;MAF=0.000355534;HWE=1;NFAM=5	SVTYPE=BND;POS=93854817;STRANDS=+-:17;CIPOS=-10,10;CIEND=-10,10;CIPOS95=0,0;CIEND95=0,0;MATEID=240871_1;EVENT=240871;SECONDARY;SU=17;PE=0;SR=17;ALG=PROD;AF=0.000297;NSAMP=5;MSQ=19.38;AN=16834;AC=5;NS=8438;AC_Hom=0;AC_Het=6;AC_Hemi=0;MAF=0.000355534;HWE=1;NFAM=5
9	93883374	93883374	9	93883684	93883684	240872	1.58357e+06	+	-	MEI	PASS	240872	N	<DEL:ME:SINE|Alu|AluYf4>	.	.	.	SVTYPE=MEI;POS=93883374;SVLEN=-310;END=93883684;STRANDS=+-:40219;CIPOS=0,0;CIEND=0,0;CIPOS95=0,0;CIEND95=0,0;SU=40219;PE=8488;SR=31731;ALG=PROD;AF=0.1904;NSAMP=2858;MSQ=552.97;AN=16834;AC=3206;NS=8438;AC_Hom=698;AC_Het=2514;AC_Hemi=0;MAF=0.190329;HWE=0.00238104;NFAM=2653	.
9	93892252	93892682	11	31916476	31916765	73261	125.44	-	-	BND	LOW	73261_1	N	[11:31916756[N	73261_2	N	[9:93892673[N	SVTYPE=BND;POS=93892673;STRANDS=--:4;IMPRECISE;CIPOS=-420,10;CIEND=-279,10;CIPOS95=-151,1;CIEND95=-134,2;MATEID=73261_2;EVENT=73261;SU=4;PE=4;SR=0;ALG=PROD;AF=0.0001188;NSAMP=2;MSQ=62.71;AN=16834;AC=2;NS=8438;AC_Hom=0;AC_Het=2;AC_Hemi=0;MAF=0.000118511;HWE=1;NFAM=2	SVTYPE=BND;POS=31916756;STRANDS=--:4;IMPRECISE;CIPOS=-279,10;CIEND=-420,10;CIPOS95=-134,2;CIEND95=-151,1;MATEID=73261_1;EVENT=73261;SECONDARY;SU=4;PE=4;SR=0;ALG=PROD;AF=0.0001188;NSAMP=2;MSQ=62.71;AN=16834;AC=2;NS=8438;AC_Hom=0;AC_Het=2;AC_Hemi=0;MAF=0.000118511;HWE=1;NFAM=2
9	93894906	93894928	17	77487246	77487283	74744	37804.9	-	+	BND	LOW	74744_1	N	]17:77487267]N	74744_2	N	N[9:93894919[	SVTYPE=BND;POS=93894919;STRANDS=-+:17;IMPRECISE;CIPOS=-12,10;CIEND=-21,16;CIPOS95=-1,1;CIEND95=-1,1;MATEID=74744_2;EVENT=74744;SU=17;PE=11;SR=6;ALG=PROD;AF=0.1052;NSAMP=1623;MSQ=22.61;AN=16772;AC=1764;NS=8407;AC_Hom=282;AC_Het=1485;AC_Hemi=0;MAF=0.105091;HWE=1.12811e-07;NFAM=1416	SVTYPE=BND;POS=77487267;STRANDS=-+:17;IMPRECISE;CIPOS=-21,16;CIEND=-12,10;CIPOS95=-1,1;CIEND95=-1,1;MATEID=74744_1;EVENT=74744;SECONDARY;SU=17;PE=11;SR=6;ALG=PROD;AF=0.1052;NSAMP=1623;MSQ=22.61;AN=16772;AC=1764;NS=8407;AC_Hom=282;AC_Het=1485;AC_Hemi=0;MAF=0.105091;HWE=1.12811e-07;NFAM=1416
9	93897909	93897922	9	93900832	93900844	316744	797.54	+	+	INV	PASS	316744	N	<INV>	.	.	.	SVTYPE=INV;POS=93897912;SVLEN=2929;END=93900841;STRANDS=++:19,--:13;CIPOS=-3,10;CIEND=-9,3;CIPOS95=0,0;CIEND95=0,0;SU=32;PE=28;SR=4;ALG=PROD;AF=5.94e-05;NSAMP=1;MSQ=797.54;AN=16834;AC=1;NS=8438;AC_Hom=0;AC_Het=1;AC_Hemi=0;MAF=5.92557e-05;HWE=1;NFAM=1	.
9	93935121	93935141	9	93935365	93935384	240873	407.52	+	-	BND	LOW	240873_1	N	N[9:93935376[	240873_2	N	]9:93935131]N	SVTYPE=BND;POS=93935131;STRANDS=+-:5;IMPRECISE;CIPOS=-10,10;CIEND=-10,9;CIPOS95=-1,1;CIEND95=-1,0;MATEID=240873_2;EVENT=240873;SU=5;PE=2;SR=3;ALG=PROD;AF=0.0001188;NSAMP=2;MSQ=202.23;AN=16834;AC=2;NS=8438;AC_Hom=0;AC_Het=2;AC_Hemi=0;MAF=0.000118511;HWE=1;NFAM=2	SVTYPE=BND;POS=93935376;STRANDS=+-:5;IMPRECISE;CIPOS=-10,9;CIEND=-10,10;CIPOS95=-1,0;CIEND95=-1,1;MATEID=240873_1;EVENT=240873;SECONDARY;SU=5;PE=2;SR=3;ALG=PROD;AF=0.0001188;NSAMP=2;MSQ=202.23;AN=16834;AC=2;NS=8438;AC_Hom=0;AC_Het=2;AC_Hemi=0;MAF=0.000118511;HWE=1;NFAM=2
9	93938288	93938735	9	93938842	93939245	240874	1273.16	+	-	DEL	PASS	240874	N	<DEL>	.	.	.	SVTYPE=DEL;POS=93938376;SVLEN=-711;END=93939087;STRANDS=+-:67;IMPRECISE;CIPOS=-88,359;CIEND=-245,158;CIPOS95=-88,109;CIEND95=-103,103;SU=67;PE=67;SR=0;ALG=SUM;AF=0.0004158;NSAMP=7;MSQ=181.87;AN=16834;AC=7;NS=8438;AC_Hom=0;AC_Het=7;AC_Hemi=0;MAF=0.00041479;HWE=1;NFAM=6	.
9	93949987	93950004	9	93950232	93950249	240875	14.66	+	-	BND	LOW	240875_1	N	N[9:93950242[	240875_2	N	]9:93949996]N	SVTYPE=BND;POS=93949996;STRANDS=+-:4;CIPOS=-9,8;CIEND=-9,8;CIPOS95=0,0;CIEND95=0,0;MATEID=240875_2;EVENT=240875;SU=4;PE=0;SR=4;ALG=PROD;AF=5.94e-05;NSAMP=1;MSQ=9.36;AN=16834;AC=1;NS=8438;AC_Hom=0;AC_Het=1;AC_Hemi=0;MAF=5.92557e-05;HWE=1;NFAM=1	SVTYPE=BND;POS=93950242;STRANDS=+-:4;CIPOS=-9,8;CIEND=-9,8;CIPOS95=0,0;CIEND95=0,0;MATEID=240875_1;EVENT=240875;SECONDARY;SU=4;PE=0;SR=4;ALG=PROD;AF=5.94e-05;NSAMP=1;MSQ=9.36;AN=16834;AC=1;NS=8438;AC_Hom=0;AC_Het=1;AC_Hemi=0;MAF=5.92557e-05;HWE=1;NFAM=1
9	93972009	93972069	9	93972286	93972346	240876	249.66	+	-	MEI	PASS	240876	N	<DEL:ME:SINE|Alu|AluY>	.	.	.	SVTYPE=MEI;POS=93972039;SVLEN=-277;END=93972316;STRANDS=+-:20;CIPOS=-30,30;CIEND=-30,30;CIPOS95=0,0;CIEND95=0,0;SU=20;PE=0;SR=20;ALG=PROD;AF=0.0003564;NSAMP=6;MSQ=40.24;AN=16834;AC=6;NS=8438;AC_Hom=0;AC_Het=6;AC_Hemi=0;MAF=0.000355534;HWE=1;NFAM=6	.
9	93975108	93975128	9	93976589	93976609	240877	53.85	+	-	DEL	PASS	240877	N	<DEL>	.	.	.	SVTYPE=DEL;POS=93975118;SVLEN=-1481;END=93976599;STRANDS=+-:6;IMPRECISE;CIPOS=-10,10;CIEND=-10,10;CIPOS95=-1,1;CIEND95=-1,0;SU=6;PE=3;SR=3;ALG=PROD;AF=5.94e-05;NSAMP=1;MSQ=53.85;AN=16834;AC=1;NS=8438;AC_Hom=0;AC_Het=1;AC_Hemi=0;MAF=5.92557e-05;HWE=1;NFAM=1	.
9	93985588	93985645	X	72291903	72291960	75737	52.65	-	-	BND	LOW	75737_1	N	[X:72291933[N	75737_2	N	[9:93985618[N	SVTYPE=BND;POS=93985618;STRANDS=--:9;CIPOS=-29,28;CIEND=-29,28;CIPOS95=0,0;CIEND95=0,0;MATEID=75737_2;EVENT=75737;SU=9;PE=0;SR=9;ALG=PROD;AF=0.0001188;NSAMP=2;MSQ=25.36;AN=16834;AC=2;NS=8438;AC_Hom=0;AC_Het=2;AC_Hemi=0;MAF=0.000118511;HWE=1;NFAM=2	SVTYPE=BND;POS=72291933;STRANDS=--:9;CIPOS=-29,28;CIEND=-29,28;CIPOS95=0,0;CIEND95=0,0;MATEID=75737_1;EVENT=75737;SECONDARY;SU=9;PE=0;SR=9;ALG=PROD;AF=0.0001188;NSAMP=2;MSQ=25.36;AN=16834;AC=2;NS=8438;AC_Hom=0;AC_Het=2;AC_Hemi=0;MAF=0.000118511;HWE=1;NFAM=2
9	93995540	93995557	9	93999526	93999531	240878	458.57	+	-	DEL	PASS	240878	N	<DEL>	.	.	.	SVTYPE=DEL;POS=93995548;SVLEN=-3982;END=93999530;STRANDS=+-:21;CIPOS=-8,9;CIEND=-4,1;CIPOS95=0,0;CIEND95=0,0;SU=21;PE=12;SR=9;ALG=PROD;AF=5.94e-05;NSAMP=1;MSQ=458.57;AN=16834;AC=1;NS=8438;AC_Hom=0;AC_Het=1;AC_Hemi=0;MAF=5.92557e-05;HWE=1;NFAM=1	.
9	94002925	94003172	X	123941130	123941377	75857	18281.9	+	+	BND	LOW	75857_1	N	N]X:123941133]	75857_2	N	N]9:94002926]	SVTYPE=BND;POS=94002926;STRANDS=++:826;IMPRECISE;CIPOS=-1,246;CIEND=-3,244;CIPOS95=-1,21;CIEND95=-3,21;MATEID=75857_2;EVENT=75857;SU=826;PE=826;SR=0;ALG=PROD;AF=0.03707;NSAMP=624;MSQ=28.5;AN=16834;AC=624;NS=8438;AC_Hom=0;AC_Het=625;AC_Hemi=0;MAF=0.0370348;HWE=1.02817e-05;NFAM=608	SVTYPE=BND;POS=123941133;STRANDS=++:826;IMPRECISE;CIPOS=-3,244;CIEND=-1,246;CIPOS95=-3,21;CIEND95=-1,21;MATEID=75857_1;EVENT=75857;SECONDARY;SU=826;PE=826;SR=0;ALG=PROD;AF=0.03707;NSAMP=624;MSQ=28.5;AN=16834;AC=624;NS=8438;AC_Hom=0;AC_Het=625;AC_Hemi=0;MAF=0.0370348;HWE=1.02817e-05;NFAM=608
9	94017823	94017831	9	94019674	94019679	240879	10925.1	+	-	BND	PASS	240879_1	N	N[9:94019679[	240879_2	N	]9:94017827]N	SVTYPE=BND;POS=94017827;STRANDS=+-:457;CIPOS=-4,4;CIEND=-4,1;CIPOS95=0,0;CIEND95=0,0;MATEID=240879_2;EVENT=240879;SU=457;PE=275;SR=182;ALG=PROD;AF=0.001782;NSAMP=29;MSQ=376.73;AN=16834;AC=30;NS=8438;AC_Hom=2;AC_Het=28;AC_Hemi=0;MAF=0.00177767;HWE=0.0254909;NFAM=29	SVTYPE=BND;POS=94019679;STRANDS=+-:457;CIPOS=-4,1;CIEND=-4,4;CIPOS95=0,0;CIEND95=0,0;MATEID=240879_1;EVENT=240879;SECONDARY;SU=457;PE=275;SR=182;ALG=PROD;AF=0.001782;NSAMP=29;MSQ=376.73;AN=16834;AC=30;NS=8438;AC_Hom=2;AC_Het=28;AC_Hemi=0;MAF=0.00177767;HWE=0.0254909;NFAM=29
9	94061343	94061532	9	94064345	94064559	240880	482.62	+	-	DEL	PASS	240880	N	<DEL>	.	.	.	SVTYPE=DEL;POS=94061353;SVLEN=-3196;END=94064549;STRANDS=+-:20;IMPRECISE;CIPOS=-10,179;CIEND=-204,10;CIPOS95=-3,37;CIEND95=-52,0;SU=20;PE=20;SR=0;ALG=PROD;AF=5.94e-05;NSAMP=1;MSQ=482.62;AN=16834;AC=1;NS=8438;AC_Hom=0;AC_Het=1;AC_Hemi=0;MAF=5.92557e-05;HWE=1;NFAM=1	.
9	94075427	94075823	10	19786298	19786720	73014	48447.0	-	+	BND	LOW	73014_1	N	]10:19786308]N	73014_2	N	N[9:94075812[	SVTYPE=BND;POS=94075812;STRANDS=-+:32;IMPRECISE;CIPOS=-384,12;CIEND=-10,412;CIPOS95=-91,12;CIEND95=-10,51;MATEID=73014_2;EVENT=73014;SU=32;PE=32;SR=0;ALG=PROD;AF=0.05429;NSAMP=914;MSQ=52.61;AN=16834;AC=914;NS=8438;AC_Hom=0;AC_Het=915;AC_Hemi=0;MAF=0.054219;HWE=6.91121e-12;NFAM=902	SVTYPE=BND;POS=19786308;STRANDS=-+:32;IMPRECISE;CIPOS=-10,412;CIEND=-384,12;CIPOS95=-10,51;CIEND95=-91,12;MATEID=73014_1;EVENT=73014;SECONDARY;SU=32;PE=32;SR=0;ALG=PROD;AF=0.05429;NSAMP=914;MSQ=52.61;AN=16834;AC=914;NS=8438;AC_Hom=0;AC_Het=915;AC_Hemi=0;MAF=0.054219;HWE=6.91121e-12;NFAM=902
9	94075454	94075862	20	33948995	33949485	75231	15067.8	-	+	BND	LOW	75231_1	N	]20:33949045]N	75231_2	N	N[9:94075813[	SVTYPE=BND;POS=94075813;STRANDS=-+:24;IMPRECISE;CIPOS=-358,50;CIEND=-50,440;CIPOS95=-101,50;CIEND95=-50,76;MATEID=75231_2;EVENT=75231;SU=24;PE=24;SR=0;ALG=PROD;AF=0.01586;NSAMP=267;MSQ=55.93;AN=16834;AC=267;NS=8438;AC_Hom=0;AC_Het=267;AC_Hemi=0;MAF=0.0158213;HWE=0.277317;NFAM=266	SVTYPE=BND;POS=33949045;STRANDS=-+:24;IMPRECISE;CIPOS=-50,440;CIEND=-358,50;CIPOS95=-50,76;CIEND95=-101,50;MATEID=75231_1;EVENT=75231;SECONDARY;SU=24;PE=24;SR=0;ALG=PROD;AF=0.01586;NSAMP=267;MSQ=55.93;AN=16834;AC=267;NS=8438;AC_Hom=0;AC_Het=267;AC_Hemi=0;MAF=0.0158213;HWE=0.277317;NFAM=266
9	94075989	94076395	10	19786048	19786304	73013	39557.0	+	-	BND	LOW	73013_1	N	N[10:19786296[	73013_2	N	]9:94076010]N	SVTYPE=BND;POS=94076010;STRANDS=+-:123;IMPRECISE;CIPOS=-21,385;CIEND=-247,9;CIPOS95=-21,38;CIEND95=-16,9;MATEID=73013_2;EVENT=73013;SU=123;PE=123;SR=0;ALG=PROD;AF=0.04628;NSAMP=779;MSQ=50.35;AN=16834;AC=779;NS=8438;AC_Hom=0;AC_Het=781;AC_Hemi=0;MAF=0.0462787;HWE=9.04971e-09;NFAM=723	SVTYPE=BND;POS=19786296;STRANDS=+-:123;IMPRECISE;CIPOS=-247,9;CIEND=-21,385;CIPOS95=-16,9;CIEND95=-21,38;MATEID=73013_1;EVENT=73013;SECONDARY;SU=123;PE=123;SR=0;ALG=PROD;AF=0.04628;NSAMP=779;MSQ=50.35;AN=16834;AC=779;NS=8438;AC_Hom=0;AC_Het=781;AC_Hemi=0;MAF=0.0462787;HWE=9.04971e-09;NFAM=723
9	94075995	94076390	20	33948816	33949035	75230	35406.7	+	-	BND	LOW	75230_1	N	N[20:33949027[	75230_2	N	]9:94076011]N	SVTYPE=BND;POS=94076011;STRANDS=+-:173;IMPRECISE;CIPOS=-16,379;CIEND=-210,9;CIPOS95=-16,31;CIEND95=-13,9;MATEID=75230_2;EVENT=75230;SU=173;PE=173;SR=0;ALG=PROD;AF=0.04366;NSAMP=735;MSQ=47.7;AN=16834;AC=735;NS=8438;AC_Hom=0;AC_Het=737;AC_Hemi=0;MAF=0.0436715;HWE=1.19014e-07;NFAM=695	SVTYPE=BND;POS=33949027;STRANDS=+-:173;IMPRECISE;CIPOS=-210,9;CIEND=-16,379;CIPOS95=-13,9;CIEND95=-16,31;MATEID=75230_1;EVENT=75230;SECONDARY;SU=173;PE=173;SR=0;ALG=PROD;AF=0.04366;NSAMP=735;MSQ=47.7;AN=16834;AC=735;NS=8438;AC_Hom=0;AC_Het=737;AC_Hemi=0;MAF=0.0436715;HWE=1.19014e-07;NFAM=695
9	94148126	94148187	12	93333530	93333607	73687	3595.36	-	+	BND	LOW	73687_1	N	]12:93333558]N	73687_2	N	N[9:94148177[	SVTYPE=BND;POS=94148177;STRANDS=-+:24;IMPRECISE;CIPOS=-50,11;CIEND=-28,49;CIPOS95=-3,3;CIEND95=-4,4;MATEID=73687_2;EVENT=73687;SU=24;PE=23;SR=1;ALG=PROD;AF=0.008554;NSAMP=144;MSQ=23.83;AN=16834;AC=144;NS=8438;AC_Hom=0;AC_Het=144;AC_Hemi=0;MAF=0.00853283;HWE=1;NFAM=142	SVTYPE=BND;POS=93333558;STRANDS=-+:24;IMPRECISE;CIPOS=-28,49;CIEND=-50,11;CIPOS95=-4,4;CIEND95=-3,3;MATEID=73687_1;EVENT=73687;SECONDARY;SU=24;PE=23;SR=1;ALG=PROD;AF=0.008554;NSAMP=144;MSQ=23.83;AN=16834;AC=144;NS=8438;AC_Hom=0;AC_Het=144;AC_Hemi=0;MAF=0.00853283;HWE=1;NFAM=142
9	94148147	94148187	10	26190975	26191015	73021	2145.99	-	+	BND	LOW	73021_1	N	]10:26190986]N	73021_2	N	N[9:94148178[	SVTYPE=BND;POS=94148178;STRANDS=-+:33;CIPOS=-30,10;CIEND=-11,29;CIPOS95=0,0;CIEND95=0,0;MATEID=73021_2;EVENT=73021;SU=33;PE=24;SR=9;ALG=PROD;AF=0.002851;NSAMP=48;MSQ=43.6;AN=16834;AC=48;NS=8438;AC_Hom=0;AC_Het=48;AC_Hemi=0;MAF=0.00284428;HWE=1;NFAM=48	SVTYPE=BND;POS=26190986;STRANDS=-+:33;CIPOS=-11,29;CIEND=-30,10;CIPOS95=0,0;CIEND95=0,0;MATEID=73021_1;EVENT=73021;SECONDARY;SU=33;PE=24;SR=9;ALG=PROD;AF=0.002851;NSAMP=48;MSQ=43.6;AN=16834;AC=48;NS=8438;AC_Hom=0;AC_Het=48;AC_Hemi=0;MAF=0.00284428;HWE=1;NFAM=48
9	94148176	94148176	9	94148482	94148482	240881	527644.0	+	-	MEI	PASS	240881	N	<DEL:ME:SINE|Alu|AluYh9>	.	.	.	SVTYPE=MEI;POS=94148176;SVLEN=-306;END=94148482;STRANDS=+-:14354;CIPOS=0,0;CIEND=0,0;CIPOS95=0,0;CIEND95=0,0;SU=14354;PE=2946;SR=11408;ALG=PROD;AF=0.08281;NSAMP=1327;MSQ=397.08;AN=16834;AC=1394;NS=8438;AC_Hom=134;AC_Het=1263;AC_Hemi=0;MAF=0.0827803;HWE=0.196321;NFAM=1249	.
9	94215017	94215195	9	94216285	94216399	240882	18230.7	+	-	DEL	PASS	240882	N	<DEL>	.	.	.	SVTYPE=DEL;POS=94215033;SVLEN=-1354;END=94216387;STRANDS=+-:918;IMPRECISE;CIPOS=-16,162;CIEND=-102,12;CIPOS95=-3,3;CIEND95=-10,10;SU=918;PE=915;SR=3;ALG=PROD;AF=0.006475;NSAMP=108;MSQ=168.78;AN=16834;AC=109;NS=8438;AC_Hom=2;AC_Het=107;AC_Hemi=0;MAF=0.00645888;HWE=0.296043;NFAM=106	.
9	94229118	94229122	9	94921420	94921430	288248	356.96	-	+	DUP	PASS	288248	N	<DUP>	.	.	.	SVTYPE=DUP;POS=94229121;SVLEN=692304;END=94921425;STRANDS=-+:30;CIPOS=-3,1;CIEND=-5,5;CIPOS95=0,0;CIEND95=0,0;SU=30;PE=14;SR=16;ALG=PROD;AF=0.0001188;NSAMP=1;MSQ=356.03;AN=16834;AC=2;NS=8438;AC_Hom=2;AC_Het=0;AC_Hemi=0;MAF=0.000118511;HWE=5.92593e-05;NFAM=1	.
9	94232451	94232841	X	101943717	101944280	75808	728.42	-	+	BND	LOW	75808_1	N	]X:101943753]N	75808_2	N	N[9:94232756[	SVTYPE=BND;POS=94232756;STRANDS=-+:75;IMPRECISE;CIPOS=-304,86;CIEND=-36,527;CIPOS95=-100,86;CIEND95=-36,159;MATEID=75808_2;EVENT=75808;SU=75;PE=75;SR=0;ALG=PROD;AF=0.001247;NSAMP=21;MSQ=34.31;AN=16834;AC=21;NS=8438;AC_Hom=0;AC_Het=21;AC_Hemi=0;MAF=0.00124437;HWE=1;NFAM=21	SVTYPE=BND;POS=101943753;STRANDS=-+:75;IMPRECISE;CIPOS=-36,527;CIEND=-304,86;CIPOS95=-36,159;CIEND95=-100,86;MATEID=75808_1;EVENT=75808;SECONDARY;SU=75;PE=75;SR=0;ALG=PROD;AF=0.001247;NSAMP=21;MSQ=34.31;AN=16834;AC=21;NS=8438;AC_Hom=0;AC_Het=21;AC_Hemi=0;MAF=0.00124437;HWE=1;NFAM=21
9	94235412	94235418	9	94237240	94237246	240883	689.45	+	-	DEL	PASS	240883	N	<DEL>	.	.	.	SVTYPE=DEL;POS=94235415;SVLEN=-1829;END=94237244;STRANDS=+-:27;CIPOS=-3,3;CIEND=-4,2;CIPOS95=0,0;CIEND95=0,0;SU=27;PE=19;SR=8;ALG=PROD;AF=5.94e-05;NSAMP=1;MSQ=689.45;AN=16834;AC=1;NS=8438;AC_Hom=0;AC_Het=1;AC_Hemi=0;MAF=5.92557e-05;HWE=1;NFAM=1	.
9	94243512	94243518	9	94248005	94248010	240884	5224.04	+	-	BND	PASS	240884_1	N	N[9:94248010[	240884_2	N	]9:94243515]N	SVTYPE=BND;POS=94243515;STRANDS=+-:230;CIPOS=-3,3;CIEND=-4,1;CIPOS95=0,0;CIEND95=0,0;MATEID=240884_2;EVENT=240884;SU=230;PE=128;SR=102;ALG=PROD;AF=0.0007722;NSAMP=13;MSQ=401.85;AN=16834;AC=13;NS=8438;AC_Hom=0;AC_Het=13;AC_Hemi=0;MAF=0.000770325;HWE=1;NFAM=13	SVTYPE=BND;POS=94248010;STRANDS=+-:230;CIPOS=-4,1;CIEND=-3,3;CIPOS95=0,0;CIEND95=0,0;MATEID=240884_1;EVENT=240884;SECONDARY;SU=230;PE=128;SR=102;ALG=PROD;AF=0.0007722;NSAMP=13;MSQ=401.85;AN=16834;AC=13;NS=8438;AC_Hom=0;AC_Het=13;AC_Hemi=0;MAF=0.000770325;HWE=1;NFAM=13
9	94269312	94269602	9	94272452	94272666	240885	254.8	+	-	DEL	PASS	240885	N	<DEL>	.	.	.	SVTYPE=DEL;POS=94269322;SVLEN=-3334;END=94272656;STRANDS=+-:12;IMPRECISE;CIPOS=-10,280;CIEND=-204,10;CIPOS95=-3,43;CIEND95=-66,1;SU=12;PE=12;SR=0;ALG=PROD;AF=5.94e-05;NSAMP=1;MSQ=254.8;AN=16834;AC=1;NS=8438;AC_Hom=0;AC_Het=1;AC_Hemi=0;MAF=5.92557e-05;HWE=1;NFAM=1	.
9	94281644	94281645	9	94282810	94282812	240886	1247.03	+	-	DEL	PASS	240886	N	<DEL>	.	.	.	SVTYPE=DEL;POS=94281645;SVLEN=-1167;END=94282812;STRANDS=+-:48;CIPOS=-1,0;CIEND=-2,0;CIPOS95=0,0;CIEND95=0,0;SU=48;PE=25;SR=23;ALG=PROD;AF=5.94e-05;NSAMP=1;MSQ=1247.03;AN=16834;AC=1;NS=8438;AC_Hom=0;AC_Het=1;AC_Hemi=0;MAF=5.92557e-05;HWE=1;NFAM=1	.
9	94295211	94295254	9	94296779	94296823	240887	1366.43	+	-	DEL	PASS	240887	N	<DEL>	.	.	.	SVTYPE=DEL;POS=94295233;SVLEN=-1569;END=94296802;STRANDS=+-:67;CIPOS=-22,21;CIEND=-23,21;CIPOS95=0,0;CIEND95=0,0;SU=67;PE=32;SR=35;ALG=PROD;AF=0.0001782;NSAMP=3;MSQ=455.48;AN=16834;AC=3;NS=8438;AC_Hom=0;AC_Het=3;AC_Hemi=0;MAF=0.000177767;HWE=1;NFAM=2	.
9	94324545	94325038	19	19013459	19013738	75012	42.11	+	-	BND	LOW	75012_1	N	N[19:19013689[	75012_2	N	]9:94324595]N	SVTYPE=BND;POS=94324595;STRANDS=+-:4;IMPRECISE;CIPOS=-50,443;CIEND=-229,50;CIPOS95=-50,147;CIEND95=-88,50;MATEID=75012_2;EVENT=75012;SU=4;PE=4;SR=0;ALG=PROD;AF=0.0001188;NSAMP=2;MSQ=21.05;AN=16834;AC=2;NS=8438;AC_Hom=0;AC_Het=2;AC_Hemi=0;MAF=0.000118511;HWE=1;NFAM=2	SVTYPE=BND;POS=19013689;STRANDS=+-:4;IMPRECISE;CIPOS=-229,50;CIEND=-50,443;CIPOS95=-88,50;CIEND95=-50,147;MATEID=75012_1;EVENT=75012;SECONDARY;SU=4;PE=4;SR=0;ALG=PROD;AF=0.0001188;NSAMP=2;MSQ=21.05;AN=16834;AC=2;NS=8438;AC_Hom=0;AC_Het=2;AC_Hemi=0;MAF=0.000118511;HWE=1;NFAM=2
9	94324581	94324983	20	33487210	33487471	75225	1680.22	+	+	BND	LOW	75225_1	N	N]20:33487257]	75225_2	N	N]9:94324591]	SVTYPE=BND;POS=94324591;STRANDS=++:117;IMPRECISE;CIPOS=-10,392;CIEND=-47,214;CIPOS95=-10,57;CIEND95=-8,8;MATEID=75225_2;EVENT=75225;SU=117;PE=117;SR=0;ALG=PROD;AF=0.002673;NSAMP=45;MSQ=36.82;AN=16834;AC=45;NS=8438;AC_Hom=0;AC_Het=45;AC_Hemi=0;MAF=0.00266651;HWE=1;NFAM=45	SVTYPE=BND;POS=33487257;STRANDS=++:117;IMPRECISE;CIPOS=-47,214;CIEND=-10,392;CIPOS95=-8,8;CIEND95=-10,57;MATEID=75225_1;EVENT=75225;SECONDARY;SU=117;PE=117;SR=0;ALG=PROD;AF=0.002673;NSAMP=45;MSQ=36.82;AN=16834;AC=45;NS=8438;AC_Hom=0;AC_Het=45;AC_Hemi=0;MAF=0.00266651;HWE=1;NFAM=45
9	94324583	94324906	11	82004530	82004722	73369	85.39	+	-	BND	LOW	73369_1	N	N[11:82004693[	73369_2	N	]9:94324612]N	SVTYPE=BND;POS=94324612;STRANDS=+-:9;IMPRECISE;CIPOS=-29,294;CIEND=-162,30;CIPOS95=-29,156;CIEND95=-79,30;MATEID=73369_2;EVENT=73369;SU=9;PE=9;SR=0;ALG=PROD;AF=0.0001188;NSAMP=2;MSQ=40.36;AN=16834;AC=2;NS=8438;AC_Hom=0;AC_Het=2;AC_Hemi=0;MAF=0.000118511;HWE=1;NFAM=2	SVTYPE=BND;POS=82004693;STRANDS=+-:9;IMPRECISE;CIPOS=-162,30;CIEND=-29,294;CIPOS95=-79,30;CIEND95=-29,156;MATEID=73369_1;EVENT=73369;SECONDARY;SU=9;PE=9;SR=0;ALG=PROD;AF=0.0001188;NSAMP=2;MSQ=40.36;AN=16834;AC=2;NS=8438;AC_Hom=0;AC_Het=2;AC_Hemi=0;MAF=0.000118511;HWE=1;NFAM=2
9	94324588	94324996	14	89977497	89977759	74145	1098.37	+	+	BND	LOW	74145_1	N	N]14:89977527]	74145_2	N	N]9:94324606]	SVTYPE=BND;POS=94324606;STRANDS=++:36;IMPRECISE;CIPOS=-18,390;CIEND=-30,232;CIPOS95=-18,84;CIEND95=-10,10;MATEID=74145_2;EVENT=74145;SU=36;PE=36;SR=0;ALG=PROD;AF=0.002079;NSAMP=35;MSQ=30.62;AN=16834;AC=35;NS=8438;AC_Hom=0;AC_Het=35;AC_Hemi=0;MAF=0.00207395;HWE=1;NFAM=34	SVTYPE=BND;POS=89977527;STRANDS=++:36;IMPRECISE;CIPOS=-30,232;CIEND=-18,390;CIPOS95=-10,10;CIEND95=-18,84;MATEID=74145_1;EVENT=74145;SECONDARY;SU=36;PE=36;SR=0;ALG=PROD;AF=0.002079;NSAMP=35;MSQ=30.62;AN=16834;AC=35;NS=8438;AC_Hom=0;AC_Het=35;AC_Hemi=0;MAF=0.00207395;HWE=1;NFAM=34
9	94324589	94325152	11	123340464	123340908	73455	28.58	+	+	BND	LOW	73455_1	N	N]11:123340474]	73455_2	N	N]9:94324599]	SVTYPE=BND;POS=94324599;STRANDS=++:4;IMPRECISE;CIPOS=-10,553;CIEND=-10,434;CIPOS95=0,183;CIEND95=-2,126;MATEID=73455_2;EVENT=73455;SU=4;PE=4;SR=0;ALG=PROD;AF=0.0001188;NSAMP=2;MSQ=14.28;AN=16834;AC=2;NS=8438;AC_Hom=0;AC_Het=2;AC_Hemi=0;MAF=0.000118511;HWE=1;NFAM=2	SVTYPE=BND;POS=123340474;STRANDS=++:4;IMPRECISE;CIPOS=-10,434;CIEND=-10,553;CIPOS95=-2,126;CIEND95=0,183;MATEID=73455_1;EVENT=73455;SECONDARY;SU=4;PE=4;SR=0;ALG=PROD;AF=0.0001188;NSAMP=2;MSQ=14.28;AN=16834;AC=2;NS=8438;AC_Hom=0;AC_Het=2;AC_Hemi=0;MAF=0.000118511;HWE=1;NFAM=2
9	94347414	94347432	9	94362282	94362302	240888	401.46	+	-	DEL	PASS	240888	N	<DEL>	.	.	.	SVTYPE=DEL;POS=94347422;SVLEN=-14870;END=94362292;STRANDS=+-:19;CIPOS=-8,10;CIEND=-10,10;CIPOS95=0,0;CIEND95=0,0;SU=19;PE=10;SR=9;ALG=PROD;AF=5.94e-05;NSAMP=1;MSQ=401.46;AN=16834;AC=1;NS=8438;AC_Hom=0;AC_Het=1;AC_Hemi=0;MAF=5.92557e-05;HWE=1;NFAM=1	.
9	94354628	94354642	9	94368936	94368954	288249	225.11	-	+	DUP	PASS	288249	N	<DUP>	.	.	.	SVTYPE=DUP;POS=94354638;SVLEN=14306;END=94368944;STRANDS=-+:23;IMPRECISE;CIPOS=-10,4;CIEND=-8,10;CIPOS95=-1,0;CIEND95=-1,1;SU=23;PE=20;SR=3;ALG=PROD;AF=5.94e-05;NSAMP=1;MSQ=224.48;AN=16834;AC=1;NS=8438;AC_Hom=0;AC_Het=1;AC_Hemi=0;MAF=5.92557e-05;HWE=1;NFAM=1	.
9	94357363	94357589	9	94361431	94361608	240889	281.8	+	-	DEL	PASS	240889	N	<DEL>	.	.	.	SVTYPE=DEL;POS=94357373;SVLEN=-4225;END=94361598;STRANDS=+-:11;IMPRECISE;CIPOS=-10,216;CIEND=-167,10;CIPOS95=-3,39;CIEND95=-51,2;SU=11;PE=11;SR=0;ALG=PROD;AF=5.94e-05;NSAMP=1;MSQ=281.79;AN=16834;AC=1;NS=8438;AC_Hom=0;AC_Het=1;AC_Hemi=0;MAF=5.92557e-05;HWE=1;NFAM=1	.
9	94384019	94384522	X	114940091	114940401	75839	2090.32	-	-	BND	LOW	75839_1	N	[X:114940352[N	75839_2	N	[9:94384493[N	SVTYPE=BND;POS=94384493;STRANDS=--:8;IMPRECISE;CIPOS=-473,30;CIEND=-260,50;CIPOS95=-156,30;CIEND95=-74,50;MATEID=75839_2;EVENT=75839;SU=8;PE=8;SR=0;ALG=PROD;AF=0.004396;NSAMP=74;MSQ=27.2;AN=16834;AC=74;NS=8438;AC_Hom=0;AC_Het=74;AC_Hemi=0;MAF=0.00438493;HWE=1;NFAM=74	SVTYPE=BND;POS=114940352;STRANDS=--:8;IMPRECISE;CIPOS=-260,50;CIEND=-473,30;CIPOS95=-74,50;CIEND95=-156,30;MATEID=75839_1;EVENT=75839;SECONDARY;SU=8;PE=8;SR=0;ALG=PROD;AF=0.004396;NSAMP=74;MSQ=27.2;AN=16834;AC=74;NS=8438;AC_Hom=0;AC_Het=74;AC_Hemi=0;MAF=0.00438493;HWE=1;NFAM=74
9	94384290	94384607	X	32573112	32573652	75660	141.78	-	+	BND	LOW	75660_1	N	]X:32573122]N	75660_2	N	N[9:94384598[	SVTYPE=BND;POS=94384598;STRANDS=-+:4;IMPRECISE;CIPOS=-307,10;CIEND=-10,530;CIPOS95=-158,1;CIEND95=-1,186;MATEID=75660_2;EVENT=75660;SU=4;PE=4;SR=0;ALG=PROD;AF=0.0005346;NSAMP=9;MSQ=14.83;AN=16834;AC=9;NS=8438;AC_Hom=0;AC_Het=9;AC_Hemi=0;MAF=0.000533302;HWE=1;NFAM=9	SVTYPE=BND;POS=32573122;STRANDS=-+:4;IMPRECISE;CIPOS=-10,530;CIEND=-307,10;CIPOS95=-1,186;CIEND95=-158,1;MATEID=75660_1;EVENT=75660;SECONDARY;SU=4;PE=4;SR=0;ALG=PROD;AF=0.0005346;NSAMP=9;MSQ=14.83;AN=16834;AC=9;NS=8438;AC_Hom=0;AC_Het=9;AC_Hemi=0;MAF=0.000533302;HWE=1;NFAM=9
9	94384300	94384653	10	8167454	8167913	72993	128.61	-	-	BND	LOW	72993_1	N	[10:8167884[N	72993_2	N	[9:94384624[N	SVTYPE=BND;POS=94384624;STRANDS=--:8;IMPRECISE;CIPOS=-323,30;CIEND=-429,30;CIPOS95=-108,30;CIEND95=-150,30;MATEID=72993_2;EVENT=72993;SU=8;PE=8;SR=0;ALG=PROD;AF=0.000594;NSAMP=10;MSQ=10.05;AN=16834;AC=10;NS=8438;AC_Hom=0;AC_Het=10;AC_Hemi=0;MAF=0.000592557;HWE=1;NFAM=10	SVTYPE=BND;POS=8167884;STRANDS=--:8;IMPRECISE;CIPOS=-429,30;CIEND=-323,30;CIPOS95=-150,30;CIEND95=-108,30;MATEID=72993_1;EVENT=72993;SECONDARY;SU=8;PE=8;SR=0;ALG=PROD;AF=0.000594;NSAMP=10;MSQ=10.05;AN=16834;AC=10;NS=8438;AC_Hom=0;AC_Het=10;AC_Hemi=0;MAF=0.000592557;HWE=1;NFAM=10
9	94384365	94384633	X	5708076	5708624	75606	2359.28	-	+	BND	LOW	75606_1	N	]X:5708106]N	75606_2	N	N[9:94384604[	SVTYPE=BND;POS=94384604;STRANDS=-+:10;IMPRECISE;CIPOS=-238,30;CIEND=-30,518;CIPOS95=-72,30;CIEND95=-30,123;MATEID=75606_2;EVENT=75606;SU=10;PE=10;SR=0;ALG=PROD;AF=0.005228;NSAMP=88;MSQ=25.82;AN=16834;AC=88;NS=8438;AC_Hom=0;AC_Het=88;AC_Hemi=0;MAF=0.00521451;HWE=1;NFAM=84	SVTYPE=BND;POS=5708106;STRANDS=-+:10;IMPRECISE;CIPOS=-30,518;CIEND=-238,30;CIPOS95=-30,123;CIEND95=-72,30;MATEID=75606_1;EVENT=75606;SECONDARY;SU=10;PE=10;SR=0;ALG=PROD;AF=0.005228;NSAMP=88;MSQ=25.82;AN=16834;AC=88;NS=8438;AC_Hom=0;AC_Het=88;AC_Hemi=0;MAF=0.00521451;HWE=1;NFAM=84
9	94384367	94384623	12	108246194	108246573	73722	1429.78	-	+	BND	LOW	73722_1	N	]12:108246210]N	73722_2	N	N[9:94384590[	SVTYPE=BND;POS=94384590;STRANDS=-+:41;IMPRECISE;CIPOS=-222,34;CIEND=-16,363;CIPOS95=-21,21;CIEND95=-16,65;MATEID=73722_2;EVENT=73722;SU=41;PE=41;SR=0;ALG=PROD;AF=0.003445;NSAMP=58;MSQ=23.89;AN=16834;AC=58;NS=8438;AC_Hom=0;AC_Het=58;AC_Hemi=0;MAF=0.00343683;HWE=1;NFAM=58	SVTYPE=BND;POS=108246210;STRANDS=-+:41;IMPRECISE;CIPOS=-16,363;CIEND=-222,34;CIPOS95=-16,65;CIEND95=-21,21;MATEID=73722_1;EVENT=73722;SECONDARY;SU=41;PE=41;SR=0;ALG=PROD;AF=0.003445;NSAMP=58;MSQ=23.89;AN=16834;AC=58;NS=8438;AC_Hom=0;AC_Het=58;AC_Hemi=0;MAF=0.00343683;HWE=1;NFAM=58
9	94384367	94384657	16	27958002	27958552	74425	823.62	-	+	BND	LOW	74425_1	N	]16:27958012]N	74425_2	N	N[9:94384648[	SVTYPE=BND;POS=94384648;STRANDS=-+:4;IMPRECISE;CIPOS=-280,10;CIEND=-10,540;CIPOS95=-136,2;CIEND95=0,184;MATEID=74425_2;EVENT=74425;SU=4;PE=4;SR=0;ALG=PROD;AF=0.002673;NSAMP=45;MSQ=16.37;AN=16834;AC=45;NS=8438;AC_Hom=0;AC_Het=45;AC_Hemi=0;MAF=0.00266651;HWE=1;NFAM=45	SVTYPE=BND;POS=27958012;STRANDS=-+:4;IMPRECISE;CIPOS=-10,540;CIEND=-280,10;CIPOS95=0,184;CIEND95=-136,2;MATEID=74425_1;EVENT=74425;SECONDARY;SU=4;PE=4;SR=0;ALG=PROD;AF=0.002673;NSAMP=45;MSQ=16.37;AN=16834;AC=45;NS=8438;AC_Hom=0;AC_Het=45;AC_Hemi=0;MAF=0.00266651;HWE=1;NFAM=45
9	94384381	94384625	12	113476767	113477215	73741	6482.87	-	+	BND	LOW	73741_1	N	]12:113476778]N	73741_2	N	N[9:94384581[	SVTYPE=BND;POS=94384581;STRANDS=-+:61;IMPRECISE;CIPOS=-199,45;CIEND=-11,437;CIPOS95=-17,17;CIEND95=-11,69;MATEID=73741_2;EVENT=73741;SU=61;PE=61;SR=0;ALG=PROD;AF=0.0117;NSAMP=197;MSQ=31.99;AN=16834;AC=197;NS=8438;AC_Hom=0;AC_Het=197;AC_Hemi=0;MAF=0.0116734;HWE=0.631925;NFAM=192	SVTYPE=BND;POS=113476778;STRANDS=-+:61;IMPRECISE;CIPOS=-11,437;CIEND=-199,45;CIPOS95=-11,69;CIEND95=-17,17;MATEID=73741_1;EVENT=73741;SECONDARY;SU=61;PE=61;SR=0;ALG=PROD;AF=0.0117;NSAMP=197;MSQ=31.99;AN=16834;AC=197;NS=8438;AC_Hom=0;AC_Het=197;AC_Hemi=0;MAF=0.0116734;HWE=0.631925;NFAM=192
9	94384426	94384613	11	47276764	47277087	73295	248.36	-	-	BND	LOW	73295_1	N	[11:47277078[N	73295_2	N	[9:94384604[N	SVTYPE=BND;POS=94384604;STRANDS=--:4;IMPRECISE;CIPOS=-177,10;CIEND=-313,10;CIPOS95=-77,2;CIEND95=-148,1;MATEID=73295_2;EVENT=73295;SU=4;PE=4;SR=0;ALG=PROD;AF=0.0004158;NSAMP=7;MSQ=35.09;AN=16834;AC=7;NS=8438;AC_Hom=0;AC_Het=7;AC_Hemi=0;MAF=0.00041479;HWE=1;NFAM=7	SVTYPE=BND;POS=47277078;STRANDS=--:4;IMPRECISE;CIPOS=-313,10;CIEND=-177,10;CIPOS95=-148,1;CIEND95=-77,2;MATEID=73295_1;EVENT=73295;SECONDARY;SU=4;PE=4;SR=0;ALG=PROD;AF=0.0004158;NSAMP=7;MSQ=35.09;AN=16834;AC=7;NS=8438;AC_Hom=0;AC_Het=7;AC_Hemi=0;MAF=0.00041479;HWE=1;NFAM=7
9	94384440	94384666	11	30909716	30910257	73259	2184.32	-	+	BND	LOW	73259_1	N	]11:30909730]N	73259_2	N	N[9:94384628[	SVTYPE=BND;POS=94384628;STRANDS=-+:30;IMPRECISE;CIPOS=-187,39;CIEND=-14,527;CIPOS95=-28,28;CIEND95=-14,98;MATEID=73259_2;EVENT=73259;SU=30;PE=30;SR=0;ALG=PROD;AF=0.005406;NSAMP=91;MSQ=22.9;AN=16834;AC=91;NS=8438;AC_Hom=0;AC_Het=91;AC_Hemi=0;MAF=0.00539227;HWE=1;NFAM=91	SVTYPE=BND;POS=30909730;STRANDS=-+:30;IMPRECISE;CIPOS=-14,527;CIEND=-187,39;CIPOS95=-14,98;CIEND95=-28,28;MATEID=73259_1;EVENT=73259;SECONDARY;SU=30;PE=30;SR=0;ALG=PROD;AF=0.005406;NSAMP=91;MSQ=22.9;AN=16834;AC=91;NS=8438;AC_Hom=0;AC_Het=91;AC_Hemi=0;MAF=0.00539227;HWE=1;NFAM=91
9	94384452	94384735	12	65665613	65666160	73632	119.23	-	-	BND	LOW	73632_1	N	[12:65666151[N	73632_2	N	[9:94384726[N	SVTYPE=BND;POS=94384726;STRANDS=--:4;IMPRECISE;CIPOS=-273,10;CIEND=-537,10;CIPOS95=-93,2;CIEND95=-182,0;MATEID=73632_2;EVENT=73632;SU=4;PE=4;SR=0;ALG=PROD;AF=0.0002376;NSAMP=4;MSQ=28.38;AN=16834;AC=4;NS=8438;AC_Hom=0;AC_Het=4;AC_Hemi=0;MAF=0.000237023;HWE=1;NFAM=4	SVTYPE=BND;POS=65666151;STRANDS=--:4;IMPRECISE;CIPOS=-537,10;CIEND=-273,10;CIPOS95=-182,0;CIEND95=-93,2;MATEID=73632_1;EVENT=73632;SECONDARY;SU=4;PE=4;SR=0;ALG=PROD;AF=0.0002376;NSAMP=4;MSQ=28.38;AN=16834;AC=4;NS=8438;AC_Hom=0;AC_Het=4;AC_Hemi=0;MAF=0.000237023;HWE=1;NFAM=4
9	94384572	94384892	12	113476264	113476599	73740	914.33	+	-	BND	LOW	73740_1	N	N[12:113476590[	73740_2	N	]9:94384582]N	SVTYPE=BND;POS=94384582;STRANDS=+-:4;IMPRECISE;CIPOS=-10,310;CIEND=-325,10;CIPOS95=-2,77;CIEND95=-151,1;MATEID=73740_2;EVENT=73740;SU=4;PE=4;SR=0;ALG=PROD;AF=0.002554;NSAMP=43;MSQ=20.37;AN=16834;AC=43;NS=8438;AC_Hom=0;AC_Het=43;AC_Hemi=0;MAF=0.002548;HWE=1;NFAM=41	SVTYPE=BND;POS=113476590;STRANDS=+-:4;IMPRECISE;CIPOS=-325,10;CIEND=-10,310;CIPOS95=-151,1;CIEND95=-2,77;MATEID=73740_1;EVENT=73740;SECONDARY;SU=4;PE=4;SR=0;ALG=PROD;AF=0.002554;NSAMP=43;MSQ=20.37;AN=16834;AC=43;NS=8438;AC_Hom=0;AC_Het=43;AC_Hemi=0;MAF=0.002548;HWE=1;NFAM=41
9	94384584	94384900	X	5707619	5707940	75605	279.72	+	-	BND	LOW	75605_1	N	N[X:5707931[	75605_2	N	]9:94384594]N	SVTYPE=BND;POS=94384594;STRANDS=+-:4;IMPRECISE;CIPOS=-10,306;CIEND=-311,10;CIPOS95=-2,90;CIEND95=-147,1;MATEID=75605_2;EVENT=75605;SU=4;PE=4;SR=0;ALG=PROD;AF=0.0007722;NSAMP=13;MSQ=18.5;AN=16834;AC=13;NS=8438;AC_Hom=0;AC_Het=13;AC_Hemi=0;MAF=0.000770325;HWE=1;NFAM=13	SVTYPE=BND;POS=5707931;STRANDS=+-:4;IMPRECISE;CIPOS=-311,10;CIEND=-10,306;CIPOS95=-147,1;CIEND95=-2,90;MATEID=75605_1;EVENT=75605;SECONDARY;SU=4;PE=4;SR=0;ALG=PROD;AF=0.0007722;NSAMP=13;MSQ=18.5;AN=16834;AC=13;NS=8438;AC_Hom=0;AC_Het=13;AC_Hemi=0;MAF=0.000770325;HWE=1;NFAM=13
9	94395817	94395817	9	94403298	94403298	240890	61929.8	+	-	DEL	PASS	240890	N	<DEL>	.	.	.	SVTYPE=DEL;POS=94395817;SVLEN=-7481;END=94403298;STRANDS=+-:2663;CIPOS=0,0;CIEND=0,0;CIPOS95=0,0;CIEND95=0,0;SU=2663;PE=1472;SR=1191;ALG=PROD;AF=0.007069;NSAMP=118;MSQ=524.83;AN=16834;AC=119;NS=8438;AC_Hom=2;AC_Het=117;AC_Hemi=0;MAF=0.00705143;HWE=0.342283;NFAM=92	.
9	94401418	94401424	9	94403311	94403318	240891	281.47	+	-	DEL	PASS	240891	N	<DEL>	.	.	.	SVTYPE=DEL;POS=94401421;SVLEN=-1895;END=94403316;STRANDS=+-:17;CIPOS=-3,3;CIEND=-5,2;CIPOS95=0,0;CIEND95=0,0;SU=17;PE=9;SR=8;ALG=PROD;AF=5.941e-05;NSAMP=1;MSQ=281.47;AN=16832;AC=1;NS=8437;AC_Hom=0;AC_Het=1;AC_Hemi=0;MAF=5.92628e-05;HWE=1;NFAM=1	.
9	94426781	94426798	9	94426836	94426853	240892	839.25	+	-	BND	LOW	240892_1	N	N[9:94426846[	240892_2	N	]9:94426790]N	SVTYPE=BND;POS=94426790;STRANDS=+-:26;CIPOS=-9,8;CIEND=-9,8;CIPOS95=0,0;CIEND95=0,0;MATEID=240892_2;EVENT=240892;SU=26;PE=0;SR=26;ALG=PROD;AF=0.0002376;NSAMP=4;MSQ=209.78;AN=16834;AC=4;NS=8438;AC_Hom=0;AC_Het=4;AC_Hemi=0;MAF=0.000237023;HWE=1;NFAM=4	SVTYPE=BND;POS=94426846;STRANDS=+-:26;CIPOS=-9,8;CIEND=-9,8;CIPOS95=0,0;CIEND95=0,0;MATEID=240892_1;EVENT=240892;SECONDARY;SU=26;PE=0;SR=26;ALG=PROD;AF=0.0002376;NSAMP=4;MSQ=209.78;AN=16834;AC=4;NS=8438;AC_Hom=0;AC_Het=4;AC_Hemi=0;MAF=0.000237023;HWE=1;NFAM=4
9	94446239	94446299	9	94737086	94737131	316745	748.49	-	-	BND	PASS	316745_1	N	[9:94737110[N	316745_2	N	[9:94446270[N	SVTYPE=BND;POS=94446270;STRANDS=--:47;CIPOS=-30,30;CIEND=-23,22;CIPOS95=0,0;CIEND95=0,0;MATEID=316745_2;EVENT=316745;SU=47;PE=15;SR=32;ALG=PROD;AF=0.0001188;NSAMP=2;MSQ=374.25;AN=16834;AC=2;NS=8438;AC_Hom=0;AC_Het=2;AC_Hemi=0;MAF=0.000118511;HWE=1;NFAM=1	SVTYPE=BND;POS=94737110;STRANDS=--:47;CIPOS=-23,22;CIEND=-30,30;CIPOS95=0,0;CIEND95=0,0;MATEID=316745_1;EVENT=316745;SECONDARY;SU=47;PE=15;SR=32;ALG=PROD;AF=0.0001188;NSAMP=2;MSQ=374.25;AN=16834;AC=2;NS=8438;AC_Hom=0;AC_Het=2;AC_Hemi=0;MAF=0.000118511;HWE=1;NFAM=1
9	94446380	94446711	9	94732134	94732348	316746	47.2	+	+	BND	LOW	316746_1	N	N]9:94732144]	316746_2	N	N]9:94446388]	SVTYPE=BND;POS=94446388;STRANDS=++:13;IMPRECISE;CIPOS=-8,323;CIEND=-10,204;CIPOS95=-1,125;CIEND95=-3,38;MATEID=316746_2;EVENT=316746;SU=13;PE=13;SR=0;ALG=PROD;AF=5.94e-05;NSAMP=1;MSQ=47.2;AN=16834;AC=1;NS=8438;AC_Hom=0;AC_Het=1;AC_Hemi=0;MAF=5.92557e-05;HWE=1;NFAM=1	SVTYPE=BND;POS=94732144;STRANDS=++:13;IMPRECISE;CIPOS=-10,204;CIEND=-8,323;CIPOS95=-3,38;CIEND95=-1,125;MATEID=316746_1;EVENT=316746;SECONDARY;SU=13;PE=13;SR=0;ALG=PROD;AF=5.94e-05;NSAMP=1;MSQ=47.2;AN=16834;AC=1;NS=8438;AC_Hom=0;AC_Het=1;AC_Hemi=0;MAF=5.92557e-05;HWE=1;NFAM=1
9	94447066	94447326	9	94450035	94450217	240893	86.66	+	-	DEL	PASS	240893	N	<DEL>	.	.	.	SVTYPE=DEL;POS=94447076;SVLEN=-3131;END=94450207;STRANDS=+-:8;IMPRECISE;CIPOS=-10,250;CIEND=-172,10;CIPOS95=-2,55;CIEND95=-83,2;SU=8;PE=8;SR=0;ALG=PROD;AF=5.94e-05;NSAMP=1;MSQ=86.66;AN=16834;AC=1;NS=8438;AC_Hom=0;AC_Het=1;AC_Hemi=0;MAF=5.92557e-05;HWE=1;NFAM=1	.
9	94461158	94461420	9	94463604	94463820	240894	152.86	+	-	DEL	PASS	240894	N	<DEL>	.	.	.	SVTYPE=DEL;POS=94461168;SVLEN=-2642;END=94463810;STRANDS=+-:5;IMPRECISE;CIPOS=-10,252;CIEND=-206,10;CIPOS95=-2,77;CIEND95=-95,2;SU=5;PE=5;SR=0;ALG=PROD;AF=5.94e-05;NSAMP=1;MSQ=152.86;AN=16834;AC=1;NS=8438;AC_Hom=0;AC_Het=1;AC_Hemi=0;MAF=5.92557e-05;HWE=1;NFAM=1	.
9	94473132	94473150	9	94473445	94473462	240895	10.06	+	-	BND	LOW	240895_1	N	N[9:94473455[	240895_2	N	]9:94473140]N	SVTYPE=BND;POS=94473140;STRANDS=+-:4;IMPRECISE;CIPOS=-8,10;CIEND=-9,8;CIPOS95=0,1;CIEND95=0,0;MATEID=240895_2;EVENT=240895;SU=4;PE=0;SR=4;ALG=PROD;AF=5.94e-05;NSAMP=1;MSQ=6.83;AN=16834;AC=1;NS=8438;AC_Hom=0;AC_Het=1;AC_Hemi=0;MAF=5.92557e-05;HWE=1;NFAM=1	SVTYPE=BND;POS=94473455;STRANDS=+-:4;IMPRECISE;CIPOS=-9,8;CIEND=-8,10;CIPOS95=0,0;CIEND95=0,1;MATEID=240895_1;EVENT=240895;SECONDARY;SU=4;PE=0;SR=4;ALG=PROD;AF=5.94e-05;NSAMP=1;MSQ=6.83;AN=16834;AC=1;NS=8438;AC_Hom=0;AC_Het=1;AC_Hemi=0;MAF=5.92557e-05;HWE=1;NFAM=1
9	94473164	94473164	19	55960488	55960488	75110	11351.7	-	-	BND	LOW	75110_1	N	[19:55960489[N	75110_2	N	[9:94473165[N	SVTYPE=BND;POS=94473165;STRANDS=--:6742;CIPOS=0,0;CIEND=0,0;CIPOS95=0,0;CIEND95=0,0;MATEID=75110_2;EVENT=75110;SU=6742;PE=2675;SR=4067;ALG=PROD;AF=0.02352;NSAMP=396;MSQ=27.65;AN=16834;AC=396;NS=8438;AC_Hom=0;AC_Het=397;AC_Hemi=0;MAF=0.0235245;HWE=0.0154613;NFAM=379	SVTYPE=BND;POS=55960489;STRANDS=--:6742;CIPOS=0,0;CIEND=0,0;CIPOS95=0,0;CIEND95=0,0;MATEID=75110_1;EVENT=75110;SECONDARY;SU=6742;PE=2675;SR=4067;ALG=PROD;AF=0.02352;NSAMP=396;MSQ=27.65;AN=16834;AC=396;NS=8438;AC_Hom=0;AC_Het=397;AC_Hemi=0;MAF=0.0235245;HWE=0.0154613;NFAM=379
9	94473172	94473507	9	98919770	98920107	240897	17373.9	+	-	BND	LOW	240897_1	N	N[9:98920082[	240897_2	N	]9:94473200]N	SVTYPE=BND;POS=94473200;STRANDS=+-:13;IMPRECISE;CIPOS=-28,307;CIEND=-311,26;CIPOS95=-28,156;CIEND95=-155,26;MATEID=240897_2;EVENT=240897;SU=13;PE=13;SR=0;ALG=PROD;AF=0.03558;NSAMP=599;MSQ=28.04;AN=16834;AC=599;NS=8438;AC_Hom=0;AC_Het=599;AC_Hemi=0;MAF=0.0354942;HWE=3.70371e-05;NFAM=587	SVTYPE=BND;POS=98920082;STRANDS=+-:13;IMPRECISE;CIPOS=-311,26;CIEND=-28,307;CIPOS95=-155,26;CIEND95=-28,156;MATEID=240897_1;EVENT=240897;SECONDARY;SU=13;PE=13;SR=0;ALG=PROD;AF=0.03558;NSAMP=599;MSQ=28.04;AN=16834;AC=599;NS=8438;AC_Hom=0;AC_Het=599;AC_Hemi=0;MAF=0.0354942;HWE=3.70371e-05;NFAM=587
9	94473437	94473454	9	94473851	94473869	240896	52.25	+	-	BND	LOW	240896_1	N	N[9:94473862[	240896_2	N	]9:94473446]N	SVTYPE=BND;POS=94473446;STRANDS=+-:4;IMPRECISE;CIPOS=-9,8;CIEND=-10,8;CIPOS95=0,0;CIEND95=-1,0;MATEID=240896_2;EVENT=240896;SU=4;PE=0;SR=4;ALG=PROD;AF=5.94e-05;NSAMP=1;MSQ=50.85;AN=16834;AC=1;NS=8438;AC_Hom=0;AC_Het=1;AC_Hemi=0;MAF=5.92557e-05;HWE=1;NFAM=1	SVTYPE=BND;POS=94473862;STRANDS=+-:4;IMPRECISE;CIPOS=-10,8;CIEND=-9,8;CIPOS95=-1,0;CIEND95=0,0;MATEID=240896_1;EVENT=240896;SECONDARY;SU=4;PE=0;SR=4;ALG=PROD;AF=5.94e-05;NSAMP=1;MSQ=50.85;AN=16834;AC=1;NS=8438;AC_Hom=0;AC_Het=1;AC_Hemi=0;MAF=5.92557e-05;HWE=1;NFAM=1
9	94473843	94473911	9	94474076	94474170	240898	148.34	+	-	BND	LOW	240898_1	N	N[9:94474143[	240898_2	N	]9:94473872]N	SVTYPE=BND;POS=94473872;STRANDS=+-:8;IMPRECISE;CIPOS=-29,39;CIEND=-66,28;CIPOS95=-11,11;CIEND95=-38,28;MATEID=240898_2;EVENT=240898;SU=8;PE=0;SR=8;ALG=PROD;AF=0.000297;NSAMP=5;MSQ=24.43;AN=16834;AC=5;NS=8438;AC_Hom=0;AC_Het=5;AC_Hemi=0;MAF=0.000296279;HWE=1;NFAM=5	SVTYPE=BND;POS=94474143;STRANDS=+-:8;IMPRECISE;CIPOS=-66,28;CIEND=-29,39;CIPOS95=-38,28;CIEND95=-11,11;MATEID=240898_1;EVENT=240898;SECONDARY;SU=8;PE=0;SR=8;ALG=PROD;AF=0.000297;NSAMP=5;MSQ=24.43;AN=16834;AC=5;NS=8438;AC_Hom=0;AC_Het=5;AC_Hemi=0;MAF=0.000296279;HWE=1;NFAM=5
9	94474007	94474024	9	98920111	98920128	288251	20299.4	-	+	BND	LOW	288251_1	N	]9:98920120]N	288251_2	N	N[9:94474017[	SVTYPE=BND;POS=94474017;STRANDS=-+:30;CIPOS=-9,8;CIEND=-9,8;CIPOS95=0,0;CIEND95=0,0;MATEID=288251_2;EVENT=288251;SU=30;PE=0;SR=30;ALG=PROD;AF=0.0733;NSAMP=1232;MSQ=15.24;AN=16834;AC=1234;NS=8438;AC_Hom=4;AC_Het=1233;AC_Hemi=0;MAF=0.0732994;HWE=1.23075e-18;NFAM=1127	SVTYPE=BND;POS=98920120;STRANDS=-+:30;CIPOS=-9,8;CIEND=-9,8;CIPOS95=0,0;CIEND95=0,0;MATEID=288251_1;EVENT=288251;SECONDARY;SU=30;PE=0;SR=30;ALG=PROD;AF=0.0733;NSAMP=1232;MSQ=15.24;AN=16834;AC=1234;NS=8438;AC_Hom=4;AC_Het=1233;AC_Hemi=0;MAF=0.0732994;HWE=1.23075e-18;NFAM=1127
9	94474018	94474035	9	94474330	94474347	240899	91.99	+	-	BND	LOW	240899_1	N	N[9:94474340[	240899_2	N	]9:94474027]N	SVTYPE=BND;POS=94474027;STRANDS=+-:4;CIPOS=-9,8;CIEND=-9,8;CIPOS95=0,0;CIEND95=0,0;MATEID=240899_2;EVENT=240899;SU=4;PE=0;SR=4;ALG=PROD;AF=0.000297;NSAMP=5;MSQ=17.3;AN=16834;AC=5;NS=8438;AC_Hom=0;AC_Het=5;AC_Hemi=0;MAF=0.000296279;HWE=1;NFAM=5	SVTYPE=BND;POS=94474340;STRANDS=+-:4;CIPOS=-9,8;CIEND=-9,8;CIPOS95=0,0;CIEND95=0,0;MATEID=240899_1;EVENT=240899;SECONDARY;SU=4;PE=0;SR=4;ALG=PROD;AF=0.000297;NSAMP=5;MSQ=17.3;AN=16834;AC=5;NS=8438;AC_Hom=0;AC_Het=5;AC_Hemi=0;MAF=0.000296279;HWE=1;NFAM=5
9	94474085	94474085	9	94474276	94474276	288250	500268.0	-	+	BND	LOW	288250_1	N	]9:94474276]N	288250_2	N	N[9:94474086[	SVTYPE=BND;POS=94474086;STRANDS=-+:4718;CIPOS=0,0;CIEND=0,0;CIPOS95=0,0;CIEND95=0,0;MATEID=288250_2;EVENT=288250;SU=4718;PE=156;SR=4562;ALG=PROD;AF=0.577;NSAMP=8133;MSQ=61.34;AN=16832;AC=9712;NS=8437;AC_Hom=3164;AC_Het=6569;AC_Hemi=0;MAF=0.423195;HWE=0;NFAM=7139	SVTYPE=BND;POS=94474276;STRANDS=-+:4718;CIPOS=0,0;CIEND=0,0;CIPOS95=0,0;CIEND95=0,0;MATEID=288250_1;EVENT=288250;SECONDARY;SU=4718;PE=156;SR=4562;ALG=PROD;AF=0.577;NSAMP=8133;MSQ=61.34;AN=16832;AC=9712;NS=8437;AC_Hom=3164;AC_Het=6569;AC_Hemi=0;MAF=0.423195;HWE=0;NFAM=7139
9	94480962	94480979	9	94481234	94481251	240901	111.22	+	-	BND	LOW	240901_1	N	N[9:94481244[	240901_2	N	]9:94480971]N	SVTYPE=BND;POS=94480971;STRANDS=+-:4;CIPOS=-9,8;CIEND=-9,8;CIPOS95=0,0;CIEND95=0,0;MATEID=240901_2;EVENT=240901;SU=4;PE=0;SR=4;ALG=PROD;AF=0.0004158;NSAMP=7;MSQ=14.62;AN=16834;AC=7;NS=8438;AC_Hom=0;AC_Het=7;AC_Hemi=0;MAF=0.00041479;HWE=1;NFAM=7	SVTYPE=BND;POS=94481244;STRANDS=+-:4;CIPOS=-9,8;CIEND=-9,8;CIPOS95=0,0;CIEND95=0,0;MATEID=240901_1;EVENT=240901;SECONDARY;SU=4;PE=0;SR=4;ALG=PROD;AF=0.0004158;NSAMP=7;MSQ=14.62;AN=16834;AC=7;NS=8438;AC_Hom=0;AC_Het=7;AC_Hemi=0;MAF=0.00041479;HWE=1;NFAM=7
9	94541476	94541476	10	82972198	82972198	73102	21607.0	+	-	BND	LOW	73102_1	N	N[10:82972199[	73102_2	N	]9:94541476]N	SVTYPE=BND;POS=94541476;STRANDS=+-:50159;CIPOS=0,0;CIEND=0,0;CIPOS95=0,0;CIEND95=0,0;MATEID=73102_2;EVENT=73102;SU=50159;PE=5236;SR=44923;ALG=PROD;AF=0.01883;NSAMP=317;MSQ=67.28;AN=16834;AC=317;NS=8438;AC_Hom=0;AC_Het=317;AC_Hemi=0;MAF=0.0187841;HWE=0.125501;NFAM=317	SVTYPE=BND;POS=82972199;STRANDS=+-:50159;CIPOS=0,0;CIEND=0,0;CIPOS95=0,0;CIEND95=0,0;MATEID=73102_1;EVENT=73102;SECONDARY;SU=50159;PE=5236;SR=44923;ALG=PROD;AF=0.01883;NSAMP=317;MSQ=67.28;AN=16834;AC=317;NS=8438;AC_Hom=0;AC_Het=317;AC_Hemi=0;MAF=0.0187841;HWE=0.125501;NFAM=317
9	94563352	94563402	9	94566095	94566147	240902	641.42	+	-	DEL	PASS	240902	N	<DEL>	.	.	.	SVTYPE=DEL;POS=94563377;SVLEN=-2746;END=94566123;STRANDS=+-:27;CIPOS=-25,25;CIEND=-28,24;CIPOS95=0,0;CIEND95=0,0;SU=27;PE=17;SR=10;ALG=PROD;AF=0.0001188;NSAMP=2;MSQ=320.71;AN=16834;AC=2;NS=8438;AC_Hom=0;AC_Het=2;AC_Hemi=0;MAF=0.000118511;HWE=1;NFAM=2	.
9	94584053	94584100	9	94584280	94584327	240903	1115.63	+	-	DEL	PASS	240903	N	<DEL>	.	.	.	SVTYPE=DEL;POS=94584077;SVLEN=-227;END=94584304;STRANDS=+-:20;CIPOS=-24,23;CIEND=-24,23;CIPOS95=0,0;CIEND95=0,0;SU=20;PE=1;SR=19;ALG=PROD;AF=0.0001782;NSAMP=3;MSQ=369.18;AN=16834;AC=3;NS=8438;AC_Hom=0;AC_Het=3;AC_Hemi=0;MAF=0.000177767;HWE=1;NFAM=3	.
9	94585636	94585636	9	94585775	94585777	240904	19150.6	+	-	BND	LOW	240904_1	N	N[9:94585777[	240904_2	N	]9:94585636]N	SVTYPE=BND;POS=94585636;STRANDS=+-:735;CIPOS=0,0;CIEND=-1,1;CIPOS95=0,0;CIEND95=0,0;MATEID=240904_2;EVENT=240904;SU=735;PE=10;SR=725;ALG=PROD;AF=0.006713;NSAMP=113;MSQ=169.39;AN=16834;AC=113;NS=8438;AC_Hom=0;AC_Het=113;AC_Hemi=0;MAF=0.0066959;HWE=1;NFAM=112	SVTYPE=BND;POS=94585777;STRANDS=+-:735;CIPOS=-1,1;CIEND=0,0;CIPOS95=0,0;CIEND95=0,0;MATEID=240904_1;EVENT=240904;SECONDARY;SU=735;PE=10;SR=725;ALG=PROD;AF=0.006713;NSAMP=113;MSQ=169.39;AN=16834;AC=113;NS=8438;AC_Hom=0;AC_Het=113;AC_Hemi=0;MAF=0.0066959;HWE=1;NFAM=112
9	94615922	94615939	9	94616428	94616448	240905	722.45	+	-	DEL	PASS	240905	N	<DEL>	.	.	.	SVTYPE=DEL;POS=94615929;SVLEN=-509;END=94616438;STRANDS=+-:30;CIPOS=-7,10;CIEND=-10,10;CIPOS95=0,0;CIEND95=0,0;SU=30;PE=15;SR=15;ALG=PROD;AF=5.94e-05;NSAMP=1;MSQ=722.45;AN=16834;AC=1;NS=8438;AC_Hom=0;AC_Het=1;AC_Hemi=0;MAF=5.92557e-05;HWE=1;NFAM=1	.
9	94628433	94628490	9	94628708	94628759	240906	282.11	+	-	BND	LOW	240906_1	N	N[9:94628736[	240906_2	N	]9:94628462]N	SVTYPE=BND;POS=94628462;STRANDS=+-:9;CIPOS=-29,28;CIEND=-27,24;CIPOS95=0,0;CIEND95=0,0;MATEID=240906_2;EVENT=240906;SU=9;PE=0;SR=9;ALG=PROD;AF=0.00101;NSAMP=17;MSQ=14.94;AN=16834;AC=17;NS=8438;AC_Hom=0;AC_Het=17;AC_Hemi=0;MAF=0.00100735;HWE=1;NFAM=17	SVTYPE=BND;POS=94628736;STRANDS=+-:9;CIPOS=-27,24;CIEND=-29,28;CIPOS95=0,0;CIEND95=0,0;MATEID=240906_1;EVENT=240906;SECONDARY;SU=9;PE=0;SR=9;ALG=PROD;AF=0.00101;NSAMP=17;MSQ=14.94;AN=16834;AC=17;NS=8438;AC_Hom=0;AC_Het=17;AC_Hemi=0;MAF=0.00100735;HWE=1;NFAM=17
9	94632370	94632372	9	94632436	94632438	240907	17980.6	+	-	BND	LOW	240907_1	N	N[9:94632438[	240907_2	N	]9:94632371]N	SVTYPE=BND;POS=94632371;STRANDS=+-:640;CIPOS=-1,1;CIEND=-1,1;CIPOS95=0,0;CIEND95=0,0;MATEID=240907_2;EVENT=240907;SU=640;PE=1;SR=639;ALG=PROD;AF=0.004693;NSAMP=79;MSQ=227.6;AN=16834;AC=79;NS=8438;AC_Hom=0;AC_Het=79;AC_Hemi=0;MAF=0.0046812;HWE=1;NFAM=65	SVTYPE=BND;POS=94632438;STRANDS=+-:640;CIPOS=-1,1;CIEND=-1,1;CIPOS95=0,0;CIEND95=0,0;MATEID=240907_1;EVENT=240907;SECONDARY;SU=640;PE=1;SR=639;ALG=PROD;AF=0.004693;NSAMP=79;MSQ=227.6;AN=16834;AC=79;NS=8438;AC_Hom=0;AC_Het=79;AC_Hemi=0;MAF=0.0046812;HWE=1;NFAM=65
9	94645078	94645138	9	94645203	94645263	240908	1597.59	+	-	DEL	PASS	240908	N	<DEL>	.	.	.	SVTYPE=DEL;POS=94645108;SVLEN=-126;END=94645234;STRANDS=+-:57;CIPOS=-30,30;CIEND=-31,29;CIPOS95=0,0;CIEND95=0,0;SU=57;PE=0;SR=57;ALG=PROD;AF=0.0003564;NSAMP=6;MSQ=266.24;AN=16834;AC=6;NS=8438;AC_Hom=0;AC_Het=6;AC_Hemi=0;MAF=0.000355534;HWE=1;NFAM=6	.
9	94653147	94653167	9	94654134	94654154	240909	62.74	+	-	DEL	PASS	240909	N	<DEL>	.	.	.	SVTYPE=DEL;POS=94653157;SVLEN=-987;END=94654144;STRANDS=+-:6;IMPRECISE;CIPOS=-10,10;CIEND=-10,10;CIPOS95=-1,1;CIEND95=-1,1;SU=6;PE=4;SR=2;ALG=PROD;AF=5.94e-05;NSAMP=1;MSQ=62.74;AN=16834;AC=1;NS=8438;AC_Hom=0;AC_Het=1;AC_Hemi=0;MAF=5.92557e-05;HWE=1;NFAM=1	.
9	94660801	94660814	9	94660878	94660898	240910	401.72	+	-	DEL	PASS	240910	N	<DEL>	.	.	.	SVTYPE=DEL;POS=94660808;SVLEN=-80;END=94660888;STRANDS=+-:14;CIPOS=-7,6;CIEND=-10,10;CIPOS95=0,0;CIEND95=0,0;SU=14;PE=0;SR=14;ALG=PROD;AF=5.94e-05;NSAMP=1;MSQ=401.71;AN=16834;AC=1;NS=8438;AC_Hom=0;AC_Het=1;AC_Hemi=0;MAF=5.92557e-05;HWE=1;NFAM=1	.
9	94683986	94684308	9	94695140	94695479	240911	296.57	+	-	DEL	PASS	240911	N	<DEL>	.	.	.	SVTYPE=DEL;POS=94683996;SVLEN=-11473;END=94695469;STRANDS=+-:10;IMPRECISE;CIPOS=-10,312;CIEND=-329,10;CIPOS95=-2,97;CIEND95=-92,0;SU=10;PE=10;SR=0;ALG=PROD;AF=5.94e-05;NSAMP=1;MSQ=296.57;AN=16834;AC=1;NS=8438;AC_Hom=0;AC_Het=1;AC_Hemi=0;MAF=5.92557e-05;HWE=1;NFAM=1	.
9	94686728	94686785	9	95138532	95138577	288252	331.03	-	+	DUP	PASS	288252	N	<DUP>	.	.	.	SVTYPE=DUP;POS=94686755;SVLEN=451800;END=95138555;STRANDS=-+:34;CIPOS=-27,30;CIEND=-23,22;CIPOS95=0,0;CIEND95=0,0;SU=34;PE=18;SR=16;ALG=PROD;AF=0.0001188;NSAMP=2;MSQ=165.36;AN=16834;AC=2;NS=8438;AC_Hom=0;AC_Het=2;AC_Hemi=0;MAF=0.000118511;HWE=1;NFAM=2	.
9	94702815	94703254	17	75532549	75532955	74739	29.87	+	-	BND	LOW	74739_1	N	N[17:75532946[	74739_2	N	]9:94702825]N	SVTYPE=BND;POS=94702825;STRANDS=+-:4;IMPRECISE;CIPOS=-10,429;CIEND=-396,10;CIPOS95=-1,136;CIEND95=-154,0;MATEID=74739_2;EVENT=74739;SU=4;PE=4;SR=0;ALG=PROD;AF=5.94e-05;NSAMP=1;MSQ=29.87;AN=16834;AC=1;NS=8438;AC_Hom=0;AC_Het=1;AC_Hemi=0;MAF=5.92557e-05;HWE=1;NFAM=1	SVTYPE=BND;POS=75532946;STRANDS=+-:4;IMPRECISE;CIPOS=-396,10;CIEND=-10,429;CIPOS95=-154,0;CIEND95=-1,136;MATEID=74739_1;EVENT=74739;SECONDARY;SU=4;PE=4;SR=0;ALG=PROD;AF=5.94e-05;NSAMP=1;MSQ=29.87;AN=16834;AC=1;NS=8438;AC_Hom=0;AC_Het=1;AC_Hemi=0;MAF=5.92557e-05;HWE=1;NFAM=1
9	94711983	94712000	9	94712272	94712289	240912	35.04	+	-	BND	LOW	240912_1	N	N[9:94712282[	240912_2	N	]9:94711992]N	SVTYPE=BND;POS=94711992;STRANDS=+-:4;CIPOS=-9,8;CIEND=-9,8;CIPOS95=0,0;CIEND95=0,0;MATEID=240912_2;EVENT=240912;SU=4;PE=0;SR=4;ALG=PROD;AF=5.94e-05;NSAMP=1;MSQ=32.81;AN=16834;AC=1;NS=8438;AC_Hom=0;AC_Het=1;AC_Hemi=0;MAF=5.92557e-05;HWE=1;NFAM=1	SVTYPE=BND;POS=94712282;STRANDS=+-:4;CIPOS=-9,8;CIEND=-9,8;CIPOS95=0,0;CIEND95=0,0;MATEID=240912_1;EVENT=240912;SECONDARY;SU=4;PE=0;SR=4;ALG=PROD;AF=5.94e-05;NSAMP=1;MSQ=32.81;AN=16834;AC=1;NS=8438;AC_Hom=0;AC_Het=1;AC_Hemi=0;MAF=5.92557e-05;HWE=1;NFAM=1
9	94717778	94717927	9	94765298	94765646	288253	81.0	-	+	DUP	PASS	288253	N	<DUP>	.	.	.	SVTYPE=DUP;POS=94717917;SVLEN=47391;END=94765308;STRANDS=-+:8;IMPRECISE;CIPOS=-139,10;CIEND=-10,338;CIPOS95=-58,2;CIEND95=-2,99;SU=8;PE=8;SR=0;ALG=PROD;AF=5.94e-05;NSAMP=1;MSQ=80.66;AN=16834;AC=1;NS=8438;AC_Hom=0;AC_Het=1;AC_Hemi=0;MAF=5.92557e-05;HWE=1;NFAM=1	.
9	94720141	94720158	Y	22099626	22099641	75936	5918.1	-	-	BND	LOW	75936_1	N	[Y:22099636[N	75936_2	N	[9:94720151[N	SVTYPE=BND;POS=94720151;STRANDS=--:88;CIPOS=-9,8;CIEND=-9,6;CIPOS95=0,0;CIEND95=0,0;MATEID=75936_2;EVENT=75936;SU=88;PE=0;SR=88;ALG=PROD;AF=0.0117;NSAMP=197;MSQ=29.3;AN=16834;AC=197;NS=8438;AC_Hom=0;AC_Het=197;AC_Hemi=0;MAF=0.0116734;HWE=0.631925;NFAM=195	SVTYPE=BND;POS=22099636;STRANDS=--:88;CIPOS=-9,6;CIEND=-9,8;CIPOS95=0,0;CIEND95=0,0;MATEID=75936_1;EVENT=75936;SECONDARY;SU=88;PE=0;SR=88;ALG=PROD;AF=0.0117;NSAMP=197;MSQ=29.3;AN=16834;AC=197;NS=8438;AC_Hom=0;AC_Het=197;AC_Hemi=0;MAF=0.0116734;HWE=0.631925;NFAM=195
9	94721239	94721239	9	94721947	94721947	316747	406739.0	+	+	INV	PASS	316747	N	<INV>	.	.	.	SVTYPE=INV;POS=94721239;SVLEN=708;END=94721947;STRANDS=++:11159,--:4852;CIPOS=0,0;CIEND=0,0;CIPOS95=0,0;CIEND95=0,0;SU=16011;PE=11408;SR=4603;ALG=PROD;AF=0.03938;NSAMP=627;MSQ=648.71;AN=16834;AC=663;NS=8438;AC_Hom=72;AC_Het=591;AC_Hemi=0;MAF=0.0392866;HWE=2.17491e-08;NFAM=622	.
9	94726802	94726885	9	94727514	94727598	240913	1303.5	+	-	DEL	PASS	240913	N	<DEL>	.	.	.	SVTYPE=DEL;POS=94726844;SVLEN=-713;END=94727557;STRANDS=+-:65;CIPOS=-42,41;CIEND=-43,41;CIPOS95=0,0;CIEND95=0,0;SU=65;PE=29;SR=36;ALG=PROD;AF=0.0002376;NSAMP=4;MSQ=325.88;AN=16834;AC=4;NS=8438;AC_Hom=0;AC_Het=4;AC_Hemi=0;MAF=0.000237023;HWE=1;NFAM=4	.
9	94732119	94732436	9	94736734	94737139	240914	422.18	+	-	DEL	PASS	240914	N	<DEL>	.	.	.	SVTYPE=DEL;POS=94732149;SVLEN=-4960;END=94737109;STRANDS=+-:21;IMPRECISE;CIPOS=-30,287;CIEND=-375,30;CIPOS95=-30,36;CIEND95=-74,30;SU=21;PE=21;SR=0;ALG=PROD;AF=0.0001188;NSAMP=2;MSQ=211.09;AN=16834;AC=2;NS=8438;AC_Hom=0;AC_Het=2;AC_Hemi=0;MAF=0.000118511;HWE=1;NFAM=1	.
9	94753632	94753675	9	94764720	94764764	240915	1726.51	+	-	DEL	PASS	240915	N	<DEL>	.	.	.	SVTYPE=DEL;POS=94753654;SVLEN=-11089;END=94764743;STRANDS=+-:72;CIPOS=-22,21;CIEND=-23,21;CIPOS95=0,0;CIEND95=0,0;SU=72;PE=37;SR=35;ALG=PROD;AF=0.0001782;NSAMP=3;MSQ=575.5;AN=16834;AC=3;NS=8438;AC_Hom=0;AC_Het=3;AC_Hemi=0;MAF=0.000177767;HWE=1;NFAM=3	.
9	94786683	94786700	9	94808730	94808747	240916	116.72	+	-	BND	LOW	240916_1	N	N[9:94808741[	240916_2	N	]9:94786690]N	SVTYPE=BND;POS=94786690;STRANDS=+-:8;IMPRECISE;CIPOS=-7,10;CIEND=-10,7;CIPOS95=-1,1;CIEND95=-1,0;MATEID=240916_2;EVENT=240916;SU=8;PE=5;SR=3;ALG=PROD;AF=5.94e-05;NSAMP=1;MSQ=116.72;AN=16834;AC=1;NS=8438;AC_Hom=0;AC_Het=1;AC_Hemi=0;MAF=5.92557e-05;HWE=1;NFAM=1	SVTYPE=BND;POS=94808741;STRANDS=+-:8;IMPRECISE;CIPOS=-10,7;CIEND=-7,10;CIPOS95=-1,0;CIEND95=-1,1;MATEID=240916_1;EVENT=240916;SECONDARY;SU=8;PE=5;SR=3;ALG=PROD;AF=5.94e-05;NSAMP=1;MSQ=116.72;AN=16834;AC=1;NS=8438;AC_Hom=0;AC_Het=1;AC_Hemi=0;MAF=5.92557e-05;HWE=1;NFAM=1
9	94793211	94793432	15	44745999	44746225	74202	1853.31	-	+	BND	LOW	74202_1	N	]15:44746008]N	74202_2	N	N[9:94793428[	SVTYPE=BND;POS=94793428;STRANDS=-+:173;IMPRECISE;CIPOS=-216,5;CIEND=-9,217;CIPOS95=-17,5;CIEND95=-4,4;MATEID=74202_2;EVENT=74202;SU=173;PE=173;SR=0;ALG=PROD;AF=0.001247;NSAMP=21;MSQ=87.9;AN=16834;AC=21;NS=8438;AC_Hom=0;AC_Het=21;AC_Hemi=0;MAF=0.00124437;HWE=1;NFAM=21	SVTYPE=BND;POS=44746008;STRANDS=-+:173;IMPRECISE;CIPOS=-9,217;CIEND=-216,5;CIPOS95=-4,4;CIEND95=-17,5;MATEID=74202_1;EVENT=74202;SECONDARY;SU=173;PE=173;SR=0;ALG=PROD;AF=0.001247;NSAMP=21;MSQ=87.9;AN=16834;AC=21;NS=8438;AC_Hom=0;AC_Het=21;AC_Hemi=0;MAF=0.00124437;HWE=1;NFAM=21
9	94794833	94795091	9	94800294	94800534	240918	1680.11	+	-	BND	LOW	240918_1	N	N[9:94800528[	240918_2	N	]9:94794842]N	SVTYPE=BND;POS=94794842;STRANDS=+-:100;IMPRECISE;CIPOS=-9,249;CIEND=-233,7;CIPOS95=-9,15;CIEND95=-51,7;MATEID=240918_2;EVENT=240918;SU=100;PE=100;SR=0;ALG=PROD;AF=0.001247;NSAMP=21;MSQ=79.92;AN=16834;AC=21;NS=8438;AC_Hom=0;AC_Het=21;AC_Hemi=0;MAF=0.00124437;HWE=1;NFAM=21	SVTYPE=BND;POS=94800528;STRANDS=+-:100;IMPRECISE;CIPOS=-233,7;CIEND=-9,249;CIPOS95=-51,7;CIEND95=-9,15;MATEID=240918_1;EVENT=240918;SECONDARY;SU=100;PE=100;SR=0;ALG=PROD;AF=0.001247;NSAMP=21;MSQ=79.92;AN=16834;AC=21;NS=8438;AC_Hom=0;AC_Het=21;AC_Hemi=0;MAF=0.00124437;HWE=1;NFAM=21
9	94794840	94794845	9	94797087	94797091	240917	2479.4	+	-	BND	LOW	240917_1	N	N[9:94797091[	240917_2	N	]9:94794843]N	SVTYPE=BND;POS=94794843;STRANDS=+-:268;CIPOS=-3,2;CIEND=-3,1;CIPOS95=0,0;CIEND95=0,0;MATEID=240917_2;EVENT=240917;SU=268;PE=80;SR=188;ALG=PROD;AF=0.001366;NSAMP=23;MSQ=107.72;AN=16834;AC=23;NS=8438;AC_Hom=0;AC_Het=23;AC_Hemi=0;MAF=0.00136288;HWE=1;NFAM=23	SVTYPE=BND;POS=94797091;STRANDS=+-:268;CIPOS=-3,1;CIEND=-3,2;CIPOS95=0,0;CIEND95=0,0;MATEID=240917_1;EVENT=240917;SECONDARY;SU=268;PE=80;SR=188;ALG=PROD;AF=0.001366;NSAMP=23;MSQ=107.72;AN=16834;AC=23;NS=8438;AC_Hom=0;AC_Het=23;AC_Hemi=0;MAF=0.00136288;HWE=1;NFAM=23
9	94797161	94797168	9	94800518	94800538	240919	1135.1	+	-	BND	LOW	240919_1	N	N[9:94800529[	240919_2	N	]9:94797165]N	SVTYPE=BND;POS=94797165;STRANDS=+-:118;CIPOS=-4,3;CIEND=-10,10;CIPOS95=0,0;CIEND95=0,0;MATEID=240919_2;EVENT=240919;SU=118;PE=16;SR=102;ALG=PROD;AF=0.0009505;NSAMP=16;MSQ=70.75;AN=16834;AC=16;NS=8438;AC_Hom=0;AC_Het=16;AC_Hemi=0;MAF=0.000948092;HWE=1;NFAM=16	SVTYPE=BND;POS=94800529;STRANDS=+-:118;CIPOS=-10,10;CIEND=-4,3;CIPOS95=0,0;CIEND95=0,0;MATEID=240919_1;EVENT=240919;SECONDARY;SU=118;PE=16;SR=102;ALG=PROD;AF=0.0009505;NSAMP=16;MSQ=70.75;AN=16834;AC=16;NS=8438;AC_Hom=0;AC_Het=16;AC_Hemi=0;MAF=0.000948092;HWE=1;NFAM=16
9	94800618	94801216	9	94811714	94812267	240922	416.73	+	-	BND	LOW	240922_1	N	N[9:94812241[	240922_2	N	]9:94800648]N	SVTYPE=BND;POS=94800648;STRANDS=+-:11;IMPRECISE;CIPOS=-30,568;CIEND=-526,27;CIPOS95=-30,153;CIEND95=-157,27;MATEID=240922_2;EVENT=240922;SU=11;PE=11;SR=0;ALG=PROD;AF=0.0005346;NSAMP=9;MSQ=45.82;AN=16834;AC=9;NS=8438;AC_Hom=0;AC_Het=9;AC_Hemi=0;MAF=0.000533302;HWE=1;NFAM=9	SVTYPE=BND;POS=94812241;STRANDS=+-:11;IMPRECISE;CIPOS=-526,27;CIEND=-30,568;CIPOS95=-157,27;CIEND95=-30,153;MATEID=240922_1;EVENT=240922;SECONDARY;SU=11;PE=11;SR=0;ALG=PROD;AF=0.0005346;NSAMP=9;MSQ=45.82;AN=16834;AC=9;NS=8438;AC_Hom=0;AC_Het=9;AC_Hemi=0;MAF=0.000533302;HWE=1;NFAM=9
9	94800640	94800965	9	94809414	94809457	240921	350.52	+	-	BND	LOW	240921_1	N	N[9:94809455[	240921_2	N	]9:94800648]N	SVTYPE=BND;POS=94800648;STRANDS=+-:89;IMPRECISE;CIPOS=-8,317;CIEND=-40,3;CIPOS95=-8,53;CIEND95=0,0;MATEID=240921_2;EVENT=240921;SU=89;PE=89;SR=0;ALG=PROD;AF=0.000594;NSAMP=10;MSQ=35.04;AN=16834;AC=10;NS=8438;AC_Hom=0;AC_Het=10;AC_Hemi=0;MAF=0.000592557;HWE=1;NFAM=10	SVTYPE=BND;POS=94809455;STRANDS=+-:89;IMPRECISE;CIPOS=-40,3;CIEND=-8,317;CIPOS95=0,0;CIEND95=-8,53;MATEID=240921_1;EVENT=240921;SECONDARY;SU=89;PE=89;SR=0;ALG=PROD;AF=0.000594;NSAMP=10;MSQ=35.04;AN=16834;AC=10;NS=8438;AC_Hom=0;AC_Het=10;AC_Hemi=0;MAF=0.000592557;HWE=1;NFAM=10
9	94800643	94800652	9	94808275	94808283	240920	861.7	+	-	BND	LOW	240920_1	N	N[9:94808280[	240920_2	N	]9:94800648]N	SVTYPE=BND;POS=94800648;STRANDS=+-:83;CIPOS=-5,4;CIEND=-4,4;CIPOS95=0,0;CIEND95=0,0;MATEID=240920_2;EVENT=240920;SU=83;PE=0;SR=83;ALG=PROD;AF=0.0008911;NSAMP=15;MSQ=57.3;AN=16834;AC=15;NS=8438;AC_Hom=0;AC_Het=15;AC_Hemi=0;MAF=0.000888836;HWE=1;NFAM=15	SVTYPE=BND;POS=94808280;STRANDS=+-:83;CIPOS=-4,4;CIEND=-5,4;CIPOS95=0,0;CIEND95=0,0;MATEID=240920_1;EVENT=240920;SECONDARY;SU=83;PE=0;SR=83;ALG=PROD;AF=0.0008911;NSAMP=15;MSQ=57.3;AN=16834;AC=15;NS=8438;AC_Hom=0;AC_Het=15;AC_Hemi=0;MAF=0.000888836;HWE=1;NFAM=15
9	94808332	94808341	9	94809443	94809452	240923	558.72	+	-	BND	LOW	240923_1	N	N[9:94809449[	240923_2	N	]9:94808337]N	SVTYPE=BND;POS=94808337;STRANDS=+-:77;CIPOS=-5,4;CIEND=-5,4;CIPOS95=0,0;CIEND95=0,0;MATEID=240923_2;EVENT=240923;SU=77;PE=1;SR=76;ALG=PROD;AF=0.0007722;NSAMP=13;MSQ=42.89;AN=16834;AC=13;NS=8438;AC_Hom=0;AC_Het=13;AC_Hemi=0;MAF=0.000770325;HWE=1;NFAM=13	SVTYPE=BND;POS=94809449;STRANDS=+-:77;CIPOS=-5,4;CIEND=-5,4;CIPOS95=0,0;CIEND95=0,0;MATEID=240923_1;EVENT=240923;SECONDARY;SU=77;PE=1;SR=76;ALG=PROD;AF=0.0007722;NSAMP=13;MSQ=42.89;AN=16834;AC=13;NS=8438;AC_Hom=0;AC_Het=13;AC_Hemi=0;MAF=0.000770325;HWE=1;NFAM=13
9	94809551	94809556	9	94809890	94809895	240924	2353.78	+	-	BND	LOW	240924_1	N	N[9:94809894[	240924_2	N	]9:94809554]N	SVTYPE=BND;POS=94809554;STRANDS=+-:205;CIPOS=-3,2;CIEND=-3,2;CIPOS95=0,0;CIEND95=0,0;MATEID=240924_2;EVENT=240924;SU=205;PE=0;SR=205;ALG=PROD;AF=0.001485;NSAMP=25;MSQ=93.91;AN=16834;AC=25;NS=8438;AC_Hom=0;AC_Het=25;AC_Hemi=0;MAF=0.00148139;HWE=1;NFAM=25	SVTYPE=BND;POS=94809894;STRANDS=+-:205;CIPOS=-3,2;CIEND=-3,2;CIPOS95=0,0;CIEND95=0,0;MATEID=240924_1;EVENT=240924;SECONDARY;SU=205;PE=0;SR=205;ALG=PROD;AF=0.001485;NSAMP=25;MSQ=93.91;AN=16834;AC=25;NS=8438;AC_Hom=0;AC_Het=25;AC_Hemi=0;MAF=0.00148139;HWE=1;NFAM=25
9	94809985	94810020	9	94817270	94817710	240926	380.97	+	-	BND	LOW	240926_1	N	N[9:94817681[	240926_2	N	]9:94809989]N	SVTYPE=BND;POS=94809989;STRANDS=+-:35;IMPRECISE;CIPOS=-4,31;CIEND=-410,30;CIPOS95=-4,5;CIEND95=-93,30;MATEID=240926_2;EVENT=240926;SU=35;PE=35;SR=0;ALG=PROD;AF=0.0004158;NSAMP=7;MSQ=54.41;AN=16834;AC=7;NS=8438;AC_Hom=0;AC_Het=7;AC_Hemi=0;MAF=0.00041479;HWE=1;NFAM=7	SVTYPE=BND;POS=94817681;STRANDS=+-:35;IMPRECISE;CIPOS=-410,30;CIEND=-4,31;CIPOS95=-93,30;CIEND95=-4,5;MATEID=240926_1;EVENT=240926;SECONDARY;SU=35;PE=35;SR=0;ALG=PROD;AF=0.0004158;NSAMP=7;MSQ=54.41;AN=16834;AC=7;NS=8438;AC_Hom=0;AC_Het=7;AC_Hemi=0;MAF=0.00041479;HWE=1;NFAM=7
9	94809986	94810037	9	94821006	94821469	240927	549.46	+	-	BND	LOW	240927_1	N	N[9:94821460[	240927_2	N	]9:94809989]N	SVTYPE=BND;POS=94809989;STRANDS=+-:25;IMPRECISE;CIPOS=-3,48;CIEND=-453,10;CIPOS95=-3,14;CIEND95=-106,10;MATEID=240927_2;EVENT=240927;SU=25;PE=25;SR=0;ALG=PROD;AF=0.000594;NSAMP=10;MSQ=54.48;AN=16834;AC=10;NS=8438;AC_Hom=0;AC_Het=10;AC_Hemi=0;MAF=0.000592557;HWE=1;NFAM=10	SVTYPE=BND;POS=94821460;STRANDS=+-:25;IMPRECISE;CIPOS=-453,10;CIEND=-3,48;CIPOS95=-106,10;CIEND95=-3,14;MATEID=240927_1;EVENT=240927;SECONDARY;SU=25;PE=25;SR=0;ALG=PROD;AF=0.000594;NSAMP=10;MSQ=54.48;AN=16834;AC=10;NS=8438;AC_Hom=0;AC_Het=10;AC_Hemi=0;MAF=0.000592557;HWE=1;NFAM=10
9	94809987	94809991	9	94812238	94812241	240925	3075.85	+	-	BND	LOW	240925_1	N	N[9:94812241[	240925_2	N	]9:94809990]N	SVTYPE=BND;POS=94809990;STRANDS=+-:323;CIPOS=-3,1;CIEND=-2,1;CIPOS95=0,0;CIEND95=0,0;MATEID=240925_2;EVENT=240925;SU=323;PE=103;SR=220;ALG=PROD;AF=0.001485;NSAMP=25;MSQ=123.01;AN=16834;AC=25;NS=8438;AC_Hom=0;AC_Het=25;AC_Hemi=0;MAF=0.00148139;HWE=1;NFAM=25	SVTYPE=BND;POS=94812241;STRANDS=+-:323;CIPOS=-2,1;CIEND=-3,1;CIPOS95=0,0;CIEND95=0,0;MATEID=240925_1;EVENT=240925;SECONDARY;SU=323;PE=103;SR=220;ALG=PROD;AF=0.001485;NSAMP=25;MSQ=123.01;AN=16834;AC=25;NS=8438;AC_Hom=0;AC_Het=25;AC_Hemi=0;MAF=0.00148139;HWE=1;NFAM=25
9	94812341	94812768	9	94821027	94821469	240929	882.22	+	-	BND	LOW	240929_1	N	N[9:94821460[	240929_2	N	]9:94812349]N	SVTYPE=BND;POS=94812349;STRANDS=+-:31;IMPRECISE;CIPOS=-8,419;CIEND=-432,10;CIPOS95=-8,76;CIEND95=-74,10;MATEID=240929_2;EVENT=240929;SU=31;PE=31;SR=0;ALG=PROD;AF=0.0008317;NSAMP=14;MSQ=62.89;AN=16834;AC=14;NS=8438;AC_Hom=0;AC_Het=14;AC_Hemi=0;MAF=0.00082958;HWE=1;NFAM=14	SVTYPE=BND;POS=94821460;STRANDS=+-:31;IMPRECISE;CIPOS=-432,10;CIEND=-8,419;CIPOS95=-74,10;CIEND95=-8,76;MATEID=240929_1;EVENT=240929;SECONDARY;SU=31;PE=31;SR=0;ALG=PROD;AF=0.0008317;NSAMP=14;MSQ=62.89;AN=16834;AC=14;NS=8438;AC_Hom=0;AC_Het=14;AC_Hemi=0;MAF=0.00082958;HWE=1;NFAM=14
9	94812341	94812861	9	94829742	94830256	240930	472.85	+	-	BND	LOW	240930_1	N	N[9:94830247[	240930_2	N	]9:94812349]N	SVTYPE=BND;POS=94812349;STRANDS=+-:4;IMPRECISE;CIPOS=-8,512;CIEND=-504,10;CIPOS95=0,173;CIEND95=-170,0;MATEID=240930_2;EVENT=240930;SU=4;PE=4;SR=0;ALG=PROD;AF=0.0007128;NSAMP=12;MSQ=39.16;AN=16834;AC=12;NS=8438;AC_Hom=0;AC_Het=12;AC_Hemi=0;MAF=0.000711069;HWE=1;NFAM=12	SVTYPE=BND;POS=94830247;STRANDS=+-:4;IMPRECISE;CIPOS=-504,10;CIEND=-8,512;CIPOS95=-170,0;CIEND95=0,173;MATEID=240930_1;EVENT=240930;SECONDARY;SU=4;PE=4;SR=0;ALG=PROD;AF=0.0007128;NSAMP=12;MSQ=39.16;AN=16834;AC=12;NS=8438;AC_Hom=0;AC_Het=12;AC_Hemi=0;MAF=0.000711069;HWE=1;NFAM=12
9	94812348	94812351	9	94817680	94817685	240928	2278.99	+	-	BND	LOW	240928_1	N	N[9:94817684[	240928_2	N	]9:94812350]N	SVTYPE=BND;POS=94812350;STRANDS=+-:203;CIPOS=-2,1;CIEND=-3,2;CIPOS95=0,0;CIEND95=0,0;MATEID=240928_2;EVENT=240928;SU=203;PE=13;SR=190;ALG=PROD;AF=0.001307;NSAMP=22;MSQ=103.43;AN=16834;AC=22;NS=8438;AC_Hom=0;AC_Het=22;AC_Hemi=0;MAF=0.00130363;HWE=1;NFAM=21	SVTYPE=BND;POS=94817684;STRANDS=+-:203;CIPOS=-3,2;CIEND=-2,1;CIPOS95=0,0;CIEND95=0,0;MATEID=240928_1;EVENT=240928;SECONDARY;SU=203;PE=13;SR=190;ALG=PROD;AF=0.001307;NSAMP=22;MSQ=103.43;AN=16834;AC=22;NS=8438;AC_Hom=0;AC_Het=22;AC_Hemi=0;MAF=0.00130363;HWE=1;NFAM=21
9	94817775	94818082	9	94829930	94830249	240932	487.9	+	-	BND	LOW	240932_1	N	N[9:94830247[	240932_2	N	]9:94817779]N	SVTYPE=BND;POS=94817779;STRANDS=+-:10;IMPRECISE;CIPOS=-4,303;CIEND=-316,3;CIPOS95=0,131;CIEND95=-131,0;MATEID=240932_2;EVENT=240932;SU=10;PE=10;SR=0;ALG=PROD;AF=0.0004158;NSAMP=7;MSQ=69;AN=16834;AC=7;NS=8438;AC_Hom=0;AC_Het=7;AC_Hemi=0;MAF=0.00041479;HWE=1;NFAM=7	SVTYPE=BND;POS=94830247;STRANDS=+-:10;IMPRECISE;CIPOS=-316,3;CIEND=-4,303;CIPOS95=-131,0;CIEND95=0,131;MATEID=240932_1;EVENT=240932;SECONDARY;SU=10;PE=10;SR=0;ALG=PROD;AF=0.0004158;NSAMP=7;MSQ=69;AN=16834;AC=7;NS=8438;AC_Hom=0;AC_Het=7;AC_Hemi=0;MAF=0.00041479;HWE=1;NFAM=7
9	94817778	94817782	9	94821457	94821461	240931	3030.81	+	-	BND	LOW	240931_1	N	N[9:94821460[	240931_2	N	]9:94817780]N	SVTYPE=BND;POS=94817780;STRANDS=+-:263;CIPOS=-2,2;CIEND=-2,2;CIPOS95=0,0;CIEND95=0,0;MATEID=240931_2;EVENT=240931;SU=263;PE=31;SR=232;ALG=PROD;AF=0.001485;NSAMP=25;MSQ=121.04;AN=16834;AC=25;NS=8438;AC_Hom=0;AC_Het=25;AC_Hemi=0;MAF=0.00148139;HWE=1;NFAM=25	SVTYPE=BND;POS=94821460;STRANDS=+-:263;CIPOS=-2,2;CIEND=-2,2;CIPOS95=0,0;CIEND95=0,0;MATEID=240931_1;EVENT=240931;SECONDARY;SU=263;PE=31;SR=232;ALG=PROD;AF=0.001485;NSAMP=25;MSQ=121.04;AN=16834;AC=25;NS=8438;AC_Hom=0;AC_Het=25;AC_Hemi=0;MAF=0.00148139;HWE=1;NFAM=25
9	94820504	94820505	9	94820577	94820578	240933	16194.3	+	-	BND	LOW	240933_1	N	N[9:94820578[	240933_2	N	]9:94820505]N	SVTYPE=BND;POS=94820505;STRANDS=+-:595;CIPOS=-1,0;CIEND=0,1;CIPOS95=0,0;CIEND95=0,0;MATEID=240933_2;EVENT=240933;SU=595;PE=2;SR=593;ALG=PROD;AF=0.004515;NSAMP=74;MSQ=218.84;AN=16834;AC=76;NS=8438;AC_Hom=4;AC_Het=72;AC_Hemi=0;MAF=0.00450344;HWE=0.0122231;NFAM=74	SVTYPE=BND;POS=94820578;STRANDS=+-:595;CIPOS=0,1;CIEND=-1,0;CIPOS95=0,0;CIEND95=0,0;MATEID=240933_1;EVENT=240933;SECONDARY;SU=595;PE=2;SR=593;ALG=PROD;AF=0.004515;NSAMP=74;MSQ=218.84;AN=16834;AC=76;NS=8438;AC_Hom=4;AC_Het=72;AC_Hemi=0;MAF=0.00450344;HWE=0.0122231;NFAM=74
9	94821561	94822018	9	94841863	94842322	240935	232.59	+	-	BND	LOW	240935_1	N	N[9:94842297[	240935_2	N	]9:94821589]N	SVTYPE=BND;POS=94821589;STRANDS=+-:19;IMPRECISE;CIPOS=-28,429;CIEND=-433,26;CIPOS95=-28,87;CIEND95=-95,26;MATEID=240935_2;EVENT=240935;SU=19;PE=19;SR=0;ALG=PROD;AF=0.000297;NSAMP=5;MSQ=46.17;AN=16834;AC=5;NS=8438;AC_Hom=0;AC_Het=5;AC_Hemi=0;MAF=0.000296279;HWE=1;NFAM=5	SVTYPE=BND;POS=94842297;STRANDS=+-:19;IMPRECISE;CIPOS=-433,26;CIEND=-28,429;CIPOS95=-95,26;CIEND95=-28,87;MATEID=240935_1;EVENT=240935;SECONDARY;SU=19;PE=19;SR=0;ALG=PROD;AF=0.000297;NSAMP=5;MSQ=46.17;AN=16834;AC=5;NS=8438;AC_Hom=0;AC_Het=5;AC_Hemi=0;MAF=0.000296279;HWE=1;NFAM=5
9	94821561	94822132	9	94842587	94843176	240936	865.95	+	-	BND	LOW	240936_1	N	N[9:94843150[	240936_2	N	]9:94821589]N	SVTYPE=BND;POS=94821589;STRANDS=+-:9;IMPRECISE;CIPOS=-28,543;CIEND=-562,27;CIPOS95=-28,161;CIEND95=-170,27;MATEID=240936_2;EVENT=240936;SU=9;PE=9;SR=0;ALG=PROD;AF=0.00101;NSAMP=17;MSQ=50.84;AN=16834;AC=17;NS=8438;AC_Hom=0;AC_Het=17;AC_Hemi=0;MAF=0.00100735;HWE=1;NFAM=17	SVTYPE=BND;POS=94843150;STRANDS=+-:9;IMPRECISE;CIPOS=-562,27;CIEND=-28,543;CIPOS95=-170,27;CIEND95=-28,161;MATEID=240936_1;EVENT=240936;SECONDARY;SU=9;PE=9;SR=0;ALG=PROD;AF=0.00101;NSAMP=17;MSQ=50.84;AN=16834;AC=17;NS=8438;AC_Hom=0;AC_Het=17;AC_Hemi=0;MAF=0.00100735;HWE=1;NFAM=17
9	94821588	94821591	9	94830244	94830247	240934	3346.66	+	-	BND	LOW	240934_1	N	N[9:94830247[	240934_2	N	]9:94821590]N	SVTYPE=BND;POS=94821590;STRANDS=+-:261;CIPOS=-2,1;CIEND=-2,1;CIPOS95=0,0;CIEND95=0,0;MATEID=240934_2;EVENT=240934;SU=261;PE=55;SR=206;ALG=PROD;AF=0.001426;NSAMP=24;MSQ=139.24;AN=16834;AC=24;NS=8438;AC_Hom=0;AC_Het=24;AC_Hemi=0;MAF=0.00142214;HWE=1;NFAM=24	SVTYPE=BND;POS=94830247;STRANDS=+-:261;CIPOS=-2,1;CIEND=-2,1;CIPOS95=0,0;CIEND95=0,0;MATEID=240934_1;EVENT=240934;SECONDARY;SU=261;PE=55;SR=206;ALG=PROD;AF=0.001426;NSAMP=24;MSQ=139.24;AN=16834;AC=24;NS=8438;AC_Hom=0;AC_Het=24;AC_Hemi=0;MAF=0.00142214;HWE=1;NFAM=24
9	94825222	94825235	9	94826597	94826617	240937	458.44	+	-	DEL	PASS	240937	N	<DEL>	.	.	.	SVTYPE=DEL;POS=94825228;SVLEN=-1379;END=94826607;STRANDS=+-:20;CIPOS=-6,7;CIEND=-10,10;CIPOS95=0,0;CIEND95=0,0;SU=20;PE=11;SR=9;ALG=PROD;AF=5.94e-05;NSAMP=1;MSQ=458.44;AN=16834;AC=1;NS=8438;AC_Hom=0;AC_Het=1;AC_Hemi=0;MAF=5.92557e-05;HWE=1;NFAM=1	.
9	94826484	94826501	9	94827140	94827160	240938	542.61	+	-	DEL	PASS	240938	N	<DEL>	.	.	.	SVTYPE=DEL;POS=94826491;SVLEN=-659;END=94827150;STRANDS=+-:19;CIPOS=-7,10;CIEND=-10,10;CIPOS95=0,0;CIEND95=0,0;SU=19;PE=11;SR=8;ALG=PROD;AF=5.94e-05;NSAMP=1;MSQ=542.61;AN=16834;AC=1;NS=8438;AC_Hom=0;AC_Het=1;AC_Hemi=0;MAF=5.92557e-05;HWE=1;NFAM=1	.
9	94830350	94830689	9	94842813	94843173	240940	1444.78	+	-	BND	LOW	240940_1	N	N[9:94843150[	240940_2	N	]9:94830380]N	SVTYPE=BND;POS=94830380;STRANDS=+-:19;IMPRECISE;CIPOS=-30,309;CIEND=-336,24;CIPOS95=-30,89;CIEND95=-110,24;MATEID=240940_2;EVENT=240940;SU=19;PE=19;SR=0;ALG=PROD;AF=0.001069;NSAMP=18;MSQ=79.99;AN=16834;AC=18;NS=8438;AC_Hom=0;AC_Het=18;AC_Hemi=0;MAF=0.0010666;HWE=1;NFAM=18	SVTYPE=BND;POS=94843150;STRANDS=+-:19;IMPRECISE;CIPOS=-336,24;CIEND=-30,309;CIPOS95=-110,24;CIEND95=-30,89;MATEID=240940_1;EVENT=240940;SECONDARY;SU=19;PE=19;SR=0;ALG=PROD;AF=0.001069;NSAMP=18;MSQ=79.99;AN=16834;AC=18;NS=8438;AC_Hom=0;AC_Het=18;AC_Hemi=0;MAF=0.0010666;HWE=1;NFAM=18
9	94830376	94830384	9	94842291	94842299	240939	787.14	+	-	BND	LOW	240939_1	N	N[9:94842297[	240939_2	N	]9:94830381]N	SVTYPE=BND;POS=94830381;STRANDS=+-:119;CIPOS=-5,3;CIEND=-5,3;CIPOS95=0,0;CIEND95=0,0;MATEID=240939_2;EVENT=240939;SU=119;PE=14;SR=105;ALG=PROD;AF=0.001069;NSAMP=18;MSQ=43.53;AN=16834;AC=18;NS=8438;AC_Hom=0;AC_Het=18;AC_Hemi=0;MAF=0.0010666;HWE=1;NFAM=18	SVTYPE=BND;POS=94842297;STRANDS=+-:119;CIPOS=-5,3;CIEND=-5,3;CIPOS95=0,0;CIEND95=0,0;MATEID=240939_1;EVENT=240939;SECONDARY;SU=119;PE=14;SR=105;ALG=PROD;AF=0.001069;NSAMP=18;MSQ=43.53;AN=16834;AC=18;NS=8438;AC_Hom=0;AC_Het=18;AC_Hemi=0;MAF=0.0010666;HWE=1;NFAM=18
9	94833417	94833473	9	94839873	94839920	240941	1121.03	+	-	DEL	PASS	240941	N	<DEL>	.	.	.	SVTYPE=DEL;POS=94833443;SVLEN=-6455;END=94839898;STRANDS=+-:39;CIPOS=-26,30;CIEND=-25,22;CIPOS95=0,0;CIEND95=0,0;SU=39;PE=25;SR=14;ALG=PROD;AF=0.0001188;NSAMP=2;MSQ=560.51;AN=16834;AC=2;NS=8438;AC_Hom=0;AC_Het=2;AC_Hemi=0;MAF=0.000118511;HWE=1;NFAM=2	.
9	94842370	94842375	9	94843146	94843151	240942	1529.31	+	-	BND	LOW	240942_1	N	N[9:94843150[	240942_2	N	]9:94842373]N	SVTYPE=BND;POS=94842373;STRANDS=+-:176;CIPOS=-3,2;CIEND=-3,2;CIPOS95=0,0;CIEND95=0,0;MATEID=240942_2;EVENT=240942;SU=176;PE=7;SR=169;ALG=PROD;AF=0.001307;NSAMP=22;MSQ=69.41;AN=16834;AC=22;NS=8438;AC_Hom=0;AC_Het=22;AC_Hemi=0;MAF=0.00130363;HWE=1;NFAM=21	SVTYPE=BND;POS=94843150;STRANDS=+-:176;CIPOS=-3,2;CIEND=-3,2;CIPOS95=0,0;CIEND95=0,0;MATEID=240942_1;EVENT=240942;SECONDARY;SU=176;PE=7;SR=169;ALG=PROD;AF=0.001307;NSAMP=22;MSQ=69.41;AN=16834;AC=22;NS=8438;AC_Hom=0;AC_Het=22;AC_Hemi=0;MAF=0.00130363;HWE=1;NFAM=21
9	94846829	94847289	9	95214382	95214728	240943	9.19	+	-	BND	LOW	240943_1	N	N[9:95214719[	240943_2	N	]9:94846839]N	SVTYPE=BND;POS=94846839;STRANDS=+-:5;IMPRECISE;CIPOS=-10,450;CIEND=-336,10;CIPOS95=-1,151;CIEND95=-156,1;MATEID=240943_2;EVENT=240943;SU=5;PE=5;SR=0;ALG=PROD;AF=5.94e-05;NSAMP=1;MSQ=9.19;AN=16834;AC=1;NS=8438;AC_Hom=0;AC_Het=1;AC_Hemi=0;MAF=5.92557e-05;HWE=1;NFAM=1	SVTYPE=BND;POS=95214719;STRANDS=+-:5;IMPRECISE;CIPOS=-336,10;CIEND=-10,450;CIPOS95=-156,1;CIEND95=-1,151;MATEID=240943_1;EVENT=240943;SECONDARY;SU=5;PE=5;SR=0;ALG=PROD;AF=5.94e-05;NSAMP=1;MSQ=9.19;AN=16834;AC=1;NS=8438;AC_Hom=0;AC_Het=1;AC_Hemi=0;MAF=5.92557e-05;HWE=1;NFAM=1
9	94866498	94866515	9	94866572	94866589	240944	194.69	+	-	DEL	PASS	240944	N	<DEL>	.	.	.	SVTYPE=DEL;POS=94866507;SVLEN=-74;END=94866581;STRANDS=+-:4;CIPOS=-9,8;CIEND=-9,8;CIPOS95=0,0;CIEND95=0,0;SU=4;PE=0;SR=4;ALG=PROD;AF=0.0001188;NSAMP=2;MSQ=97.33;AN=16834;AC=2;NS=8438;AC_Hom=0;AC_Het=2;AC_Hemi=0;MAF=0.000118511;HWE=1;NFAM=2	.
9	94887627	94887963	9	94966029	94966287	316748	9.3	-	-	BND	LOW	316748_1	N	[9:94966278[N	316748_2	N	[9:94887954[N	SVTYPE=BND;POS=94887954;STRANDS=--:5;IMPRECISE;CIPOS=-326,10;CIEND=-248,10;CIPOS95=-162,1;CIEND95=-122,2;MATEID=316748_2;EVENT=316748;SU=5;PE=5;SR=0;ALG=PROD;AF=5.94e-05;NSAMP=1;MSQ=9.3;AN=16834;AC=1;NS=8438;AC_Hom=0;AC_Het=1;AC_Hemi=0;MAF=5.92557e-05;HWE=1;NFAM=1	SVTYPE=BND;POS=94966278;STRANDS=--:5;IMPRECISE;CIPOS=-248,10;CIEND=-326,10;CIPOS95=-122,2;CIEND95=-162,1;MATEID=316748_1;EVENT=316748;SECONDARY;SU=5;PE=5;SR=0;ALG=PROD;AF=5.94e-05;NSAMP=1;MSQ=9.3;AN=16834;AC=1;NS=8438;AC_Hom=0;AC_Het=1;AC_Hemi=0;MAF=5.92557e-05;HWE=1;NFAM=1
9	94891226	94891705	9	94962845	94963352	316749	18.48	+	+	BND	LOW	316749_1	N	N]9:94962855]	316749_2	N	N]9:94891236]	SVTYPE=BND;POS=94891236;STRANDS=++:4;IMPRECISE;CIPOS=-10,469;CIEND=-10,497;CIPOS95=-1,152;CIEND95=-1,173;MATEID=316749_2;EVENT=316749;SU=4;PE=4;SR=0;ALG=PROD;AF=5.94e-05;NSAMP=1;MSQ=17.91;AN=16834;AC=1;NS=8438;AC_Hom=0;AC_Het=1;AC_Hemi=0;MAF=5.92557e-05;HWE=1;NFAM=1	SVTYPE=BND;POS=94962855;STRANDS=++:4;IMPRECISE;CIPOS=-10,497;CIEND=-10,469;CIPOS95=-1,173;CIEND95=-1,152;MATEID=316749_1;EVENT=316749;SECONDARY;SU=4;PE=4;SR=0;ALG=PROD;AF=5.94e-05;NSAMP=1;MSQ=17.91;AN=16834;AC=1;NS=8438;AC_Hom=0;AC_Het=1;AC_Hemi=0;MAF=5.92557e-05;HWE=1;NFAM=1
9	94892947	94893346	9	94961149	94961429	316750	138.35	+	+	BND	LOW	316750_1	N	N]9:94961179]	316750_2	N	N]9:94892977]	SVTYPE=BND;POS=94892977;STRANDS=++:13;IMPRECISE;CIPOS=-30,369;CIEND=-30,250;CIPOS95=-30,152;CIEND95=-30,84;MATEID=316750_2;EVENT=316750;SU=13;PE=13;SR=0;ALG=PROD;AF=0.0001188;NSAMP=2;MSQ=69.17;AN=16834;AC=2;NS=8438;AC_Hom=0;AC_Het=2;AC_Hemi=0;MAF=0.000118511;HWE=1;NFAM=2	SVTYPE=BND;POS=94961179;STRANDS=++:13;IMPRECISE;CIPOS=-30,250;CIEND=-30,369;CIPOS95=-30,84;CIEND95=-30,152;MATEID=316750_1;EVENT=316750;SECONDARY;SU=13;PE=13;SR=0;ALG=PROD;AF=0.0001188;NSAMP=2;MSQ=69.17;AN=16834;AC=2;NS=8438;AC_Hom=0;AC_Het=2;AC_Hemi=0;MAF=0.000118511;HWE=1;NFAM=2
9	94893980	94894391	9	94960142	94960642	316751	26.81	+	+	BND	LOW	316751_1	N	N]9:94960152]	316751_2	N	N]9:94893990]	SVTYPE=BND;POS=94893990;STRANDS=++:5;IMPRECISE;CIPOS=-10,401;CIEND=-10,490;CIPOS95=-2,125;CIEND95=-1,171;MATEID=316751_2;EVENT=316751;SU=5;PE=5;SR=0;ALG=PROD;AF=5.94e-05;NSAMP=1;MSQ=26.81;AN=16834;AC=1;NS=8438;AC_Hom=0;AC_Het=1;AC_Hemi=0;MAF=5.92557e-05;HWE=1;NFAM=1	SVTYPE=BND;POS=94960152;STRANDS=++:5;IMPRECISE;CIPOS=-10,490;CIEND=-10,401;CIPOS95=-1,171;CIEND95=-2,125;MATEID=316751_1;EVENT=316751;SECONDARY;SU=5;PE=5;SR=0;ALG=PROD;AF=5.94e-05;NSAMP=1;MSQ=26.81;AN=16834;AC=1;NS=8438;AC_Hom=0;AC_Het=1;AC_Hemi=0;MAF=5.92557e-05;HWE=1;NFAM=1
9	94897940	94898317	9	94911200	94911602	240945	242.65	+	-	DEL	PASS	240945	N	<DEL>	.	.	.	SVTYPE=DEL;POS=94897950;SVLEN=-13648;END=94911598;STRANDS=+-:8;IMPRECISE;CIPOS=-10,367;CIEND=-398,4;CIPOS95=0,123;CIEND95=-151,0;SU=8;PE=8;SR=0;ALG=PROD;AF=5.94e-05;NSAMP=1;MSQ=242.65;AN=16834;AC=1;NS=8438;AC_Hom=0;AC_Het=1;AC_Hemi=0;MAF=5.92557e-05;HWE=1;NFAM=1	.
9	94897945	94897961	9	94904359	94904373	316752	17.85	+	+	BND	LOW	316752_1	N	N]9:94904363]	316752_2	N	N]9:94897951]	SVTYPE=BND;POS=94897951;STRANDS=++:5;IMPRECISE;CIPOS=-6,10;CIEND=-4,10;CIPOS95=-2,3;CIEND95=-1,3;MATEID=316752_2;EVENT=316752;SU=5;PE=4;SR=1;ALG=PROD;AF=5.94e-05;NSAMP=1;MSQ=17.85;AN=16834;AC=1;NS=8438;AC_Hom=0;AC_Het=1;AC_Hemi=0;MAF=5.92557e-05;HWE=1;NFAM=1	SVTYPE=BND;POS=94904363;STRANDS=++:5;IMPRECISE;CIPOS=-4,10;CIEND=-6,10;CIPOS95=-1,3;CIEND95=-2,3;MATEID=316752_1;EVENT=316752;SECONDARY;SU=5;PE=4;SR=1;ALG=PROD;AF=5.94e-05;NSAMP=1;MSQ=17.85;AN=16834;AC=1;NS=8438;AC_Hom=0;AC_Het=1;AC_Hemi=0;MAF=5.92557e-05;HWE=1;NFAM=1
9	94904265	94904285	9	94911588	94911608	316753	131.69	-	-	BND	LOW	316753_1	N	[9:94911599[N	316753_2	N	[9:94904276[N	SVTYPE=BND;POS=94904276;STRANDS=--:6;CIPOS=-10,10;CIEND=-10,10;CIPOS95=0,0;CIEND95=0,0;MATEID=316753_2;EVENT=316753;SU=6;PE=1;SR=5;ALG=PROD;AF=5.94e-05;NSAMP=1;MSQ=131.69;AN=16834;AC=1;NS=8438;AC_Hom=0;AC_Het=1;AC_Hemi=0;MAF=5.92557e-05;HWE=1;NFAM=1	SVTYPE=BND;POS=94911599;STRANDS=--:6;CIPOS=-10,10;CIEND=-10,10;CIPOS95=0,0;CIEND95=0,0;MATEID=316753_1;EVENT=316753;SECONDARY;SU=6;PE=1;SR=5;ALG=PROD;AF=5.94e-05;NSAMP=1;MSQ=131.69;AN=16834;AC=1;NS=8438;AC_Hom=0;AC_Het=1;AC_Hemi=0;MAF=5.92557e-05;HWE=1;NFAM=1
9	94924469	94924894	10	132856170	132856366	73184	17.8	+	-	BND	LOW	73184_1	N	N[10:132856357[	73184_2	N	]9:94924479]N	SVTYPE=BND;POS=94924479;STRANDS=+-:6;IMPRECISE;CIPOS=-10,415;CIEND=-186,10;CIPOS95=-1,151;CIEND95=-84,2;MATEID=73184_2;EVENT=73184;SU=6;PE=6;SR=0;ALG=PROD;AF=5.94e-05;NSAMP=1;MSQ=17.79;AN=16834;AC=1;NS=8438;AC_Hom=0;AC_Het=1;AC_Hemi=0;MAF=5.92557e-05;HWE=1;NFAM=1	SVTYPE=BND;POS=132856357;STRANDS=+-:6;IMPRECISE;CIPOS=-186,10;CIEND=-10,415;CIPOS95=-84,2;CIEND95=-1,151;MATEID=73184_1;EVENT=73184;SECONDARY;SU=6;PE=6;SR=0;ALG=PROD;AF=5.94e-05;NSAMP=1;MSQ=17.79;AN=16834;AC=1;NS=8438;AC_Hom=0;AC_Het=1;AC_Hemi=0;MAF=5.92557e-05;HWE=1;NFAM=1
9	94930349	94930453	9	94931391	94931511	240946	4721.02	+	-	BND	LOW	240946_1	N	N[9:94931502[	240946_2	N	]9:94930367]N	SVTYPE=BND;POS=94930367;STRANDS=+-:214;IMPRECISE;CIPOS=-18,86;CIEND=-110,10;CIPOS95=-5,5;CIEND95=-3,3;MATEID=240946_2;EVENT=240946;SU=214;PE=214;SR=0;ALG=PROD;AF=0.001188;NSAMP=19;MSQ=242.01;AN=16834;AC=20;NS=8438;AC_Hom=2;AC_Het=19;AC_Hemi=0;MAF=0.00124437;HWE=0.0123816;NFAM=18	SVTYPE=BND;POS=94931502;STRANDS=+-:214;IMPRECISE;CIPOS=-110,10;CIEND=-18,86;CIPOS95=-3,3;CIEND95=-5,5;MATEID=240946_1;EVENT=240946;SECONDARY;SU=214;PE=214;SR=0;ALG=PROD;AF=0.001188;NSAMP=19;MSQ=242.01;AN=16834;AC=20;NS=8438;AC_Hom=2;AC_Het=19;AC_Hemi=0;MAF=0.00124437;HWE=0.0123816;NFAM=18
9	94933135	94933140	9	94934528	94934535	240947	6919.92	+	-	BND	PASS	240947_1	N	N[9:94934534[	240947_2	N	]9:94933138]N	SVTYPE=BND;POS=94933138;STRANDS=+-:290;CIPOS=-3,2;CIEND=-5,2;CIPOS95=0,0;CIEND95=0,0;MATEID=240947_2;EVENT=240947;SU=290;PE=169;SR=121;ALG=PROD;AF=0.0008911;NSAMP=15;MSQ=461.33;AN=16834;AC=15;NS=8438;AC_Hom=0;AC_Het=15;AC_Hemi=0;MAF=0.000888836;HWE=1;NFAM=14	SVTYPE=BND;POS=94934534;STRANDS=+-:290;CIPOS=-5,2;CIEND=-3,2;CIPOS95=0,0;CIEND95=0,0;MATEID=240947_1;EVENT=240947;SECONDARY;SU=290;PE=169;SR=121;ALG=PROD;AF=0.0008911;NSAMP=15;MSQ=461.33;AN=16834;AC=15;NS=8438;AC_Hom=0;AC_Het=15;AC_Hemi=0;MAF=0.000888836;HWE=1;NFAM=14
9	94946615	94946635	9	137343872	137343892	288254	7242.51	-	+	BND	LOW	288254_1	N	]9:137343882]N	288254_2	N	N[9:94946626[	SVTYPE=BND;POS=94946626;STRANDS=-+:5;CIPOS=-10,10;CIEND=-10,10;CIPOS95=0,0;CIEND95=0,0;MATEID=288254_2;EVENT=288254;SU=5;PE=0;SR=5;ALG=PROD;AF=0.03089;NSAMP=519;MSQ=11.01;AN=16834;AC=520;NS=8438;AC_Hom=2;AC_Het=521;AC_Hemi=0;MAF=0.0309908;HWE=0.00531752;NFAM=495	SVTYPE=BND;POS=137343882;STRANDS=-+:5;CIPOS=-10,10;CIEND=-10,10;CIPOS95=0,0;CIEND95=0,0;MATEID=288254_1;EVENT=288254;SECONDARY;SU=5;PE=0;SR=5;ALG=PROD;AF=0.03089;NSAMP=519;MSQ=11.01;AN=16834;AC=520;NS=8438;AC_Hom=2;AC_Het=521;AC_Hemi=0;MAF=0.0309908;HWE=0.00531752;NFAM=495
9	94953349	94953366	9	94954244	94954253	240948	386.62	+	-	DEL	PASS	240948	N	<DEL>	.	.	.	SVTYPE=DEL;POS=94953356;SVLEN=-888;END=94954244;STRANDS=+-:18;CIPOS=-7,10;CIEND=0,9;CIPOS95=0,0;CIEND95=0,0;SU=18;PE=11;SR=7;ALG=PROD;AF=5.94e-05;NSAMP=1;MSQ=386.62;AN=16834;AC=1;NS=8438;AC_Hom=0;AC_Het=1;AC_Hemi=0;MAF=5.92557e-05;HWE=1;NFAM=1	.
9	94958019	94958036	9	94958219	94958236	240949	16.28	+	-	BND	LOW	240949_1	N	N[9:94958229[	240949_2	N	]9:94958028]N	SVTYPE=BND;POS=94958028;STRANDS=+-:4;CIPOS=-9,8;CIEND=-9,8;CIPOS95=0,0;CIEND95=0,0;MATEID=240949_2;EVENT=240949;SU=4;PE=0;SR=4;ALG=PROD;AF=0.0001188;NSAMP=2;MSQ=4.66;AN=16834;AC=2;NS=8438;AC_Hom=0;AC_Het=2;AC_Hemi=0;MAF=0.000118511;HWE=1;NFAM=2	SVTYPE=BND;POS=94958229;STRANDS=+-:4;CIPOS=-9,8;CIEND=-9,8;CIPOS95=0,0;CIEND95=0,0;MATEID=240949_1;EVENT=240949;SECONDARY;SU=4;PE=0;SR=4;ALG=PROD;AF=0.0001188;NSAMP=2;MSQ=4.66;AN=16834;AC=2;NS=8438;AC_Hom=0;AC_Het=2;AC_Hemi=0;MAF=0.000118511;HWE=1;NFAM=2
9	94989964	94990319	11	47060682	47061159	73294	12.12	-	+	BND	LOW	73294_1	N	]11:47060692]N	73294_2	N	N[9:94990310[	SVTYPE=BND;POS=94990310;STRANDS=-+:4;IMPRECISE;CIPOS=-345,10;CIEND=-10,467;CIPOS95=-128,1;CIEND95=-1,158;MATEID=73294_2;EVENT=73294;SU=4;PE=4;SR=0;ALG=PROD;AF=5.94e-05;NSAMP=1;MSQ=12.11;AN=16834;AC=1;NS=8438;AC_Hom=0;AC_Het=1;AC_Hemi=0;MAF=5.92557e-05;HWE=1;NFAM=1	SVTYPE=BND;POS=47060692;STRANDS=-+:4;IMPRECISE;CIPOS=-10,467;CIEND=-345,10;CIPOS95=-1,158;CIEND95=-128,1;MATEID=73294_1;EVENT=73294;SECONDARY;SU=4;PE=4;SR=0;ALG=PROD;AF=5.94e-05;NSAMP=1;MSQ=12.11;AN=16834;AC=1;NS=8438;AC_Hom=0;AC_Het=1;AC_Hemi=0;MAF=5.92557e-05;HWE=1;NFAM=1
9	94992562	94992886	9	94996876	94997152	240950	773.45	+	-	DEL	PASS	240950	N	<DEL>	.	.	.	SVTYPE=DEL;POS=94992592;SVLEN=-4536;END=94997128;STRANDS=+-:26;IMPRECISE;CIPOS=-30,294;CIEND=-252,24;CIPOS95=-30,40;CIEND95=-39,24;SU=26;PE=26;SR=0;ALG=PROD;AF=0.0001782;NSAMP=3;MSQ=257.79;AN=16834;AC=3;NS=8438;AC_Hom=0;AC_Het=3;AC_Hemi=0;MAF=0.000177767;HWE=1;NFAM=3	.
9	94998030	94998344	9	95002557	95002715	240951	233.83	+	-	DEL	PASS	240951	N	<DEL>	.	.	.	SVTYPE=DEL;POS=94998040;SVLEN=-4665;END=95002705;STRANDS=+-:9;IMPRECISE;CIPOS=-10,304;CIEND=-148,10;CIPOS95=-2,72;CIEND95=-63,2;SU=9;PE=9;SR=0;ALG=PROD;AF=5.94e-05;NSAMP=1;MSQ=233.83;AN=16834;AC=1;NS=8438;AC_Hom=0;AC_Het=1;AC_Hemi=0;MAF=5.92557e-05;HWE=1;NFAM=1	.
9	95012896	95012898	9	95012956	95012959	240952	15928.9	+	-	BND	LOW	240952_1	N	N[9:95012959[	240952_2	N	]9:95012897]N	SVTYPE=BND;POS=95012897;STRANDS=+-:618;CIPOS=-1,1;CIEND=-2,1;CIPOS95=0,0;CIEND95=0,0;MATEID=240952_2;EVENT=240952;SU=618;PE=0;SR=618;ALG=PROD;AF=0.004039;NSAMP=68;MSQ=234.25;AN=16834;AC=68;NS=8438;AC_Hom=0;AC_Het=68;AC_Hemi=0;MAF=0.00402939;HWE=1;NFAM=63	SVTYPE=BND;POS=95012959;STRANDS=+-:618;CIPOS=-2,1;CIEND=-1,1;CIPOS95=0,0;CIEND95=0,0;MATEID=240952_1;EVENT=240952;SECONDARY;SU=618;PE=0;SR=618;ALG=PROD;AF=0.004039;NSAMP=68;MSQ=234.25;AN=16834;AC=68;NS=8438;AC_Hom=0;AC_Het=68;AC_Hemi=0;MAF=0.00402939;HWE=1;NFAM=63
9	95097052	95097069	9	95097331	95097348	240953	21.23	+	-	BND	LOW	240953_1	N	N[9:95097341[	240953_2	N	]9:95097061]N	SVTYPE=BND;POS=95097061;STRANDS=+-:4;CIPOS=-9,8;CIEND=-9,8;CIPOS95=0,0;CIEND95=0,0;MATEID=240953_2;EVENT=240953;SU=4;PE=0;SR=4;ALG=PROD;AF=0.0001782;NSAMP=3;MSQ=6.19;AN=16834;AC=3;NS=8438;AC_Hom=0;AC_Het=3;AC_Hemi=0;MAF=0.000177767;HWE=1;NFAM=3	SVTYPE=BND;POS=95097341;STRANDS=+-:4;CIPOS=-9,8;CIEND=-9,8;CIPOS95=0,0;CIEND95=0,0;MATEID=240953_1;EVENT=240953;SECONDARY;SU=4;PE=0;SR=4;ALG=PROD;AF=0.0001782;NSAMP=3;MSQ=6.19;AN=16834;AC=3;NS=8438;AC_Hom=0;AC_Het=3;AC_Hemi=0;MAF=0.000177767;HWE=1;NFAM=3
9	95107071	95107310	9	95128196	95128663	288255	194.98	-	+	DUP	PASS	288255	N	<DUP>	.	.	.	SVTYPE=DUP;POS=95107280;SVLEN=20946;END=95128226;STRANDS=-+:24;IMPRECISE;CIPOS=-209,30;CIEND=-30,437;CIPOS95=-59,30;CIEND95=-30,124;SU=24;PE=24;SR=0;ALG=SUM;AF=0.0001188;NSAMP=2;MSQ=96.33;AN=16834;AC=2;NS=8438;AC_Hom=0;AC_Het=2;AC_Hemi=0;MAF=0.000118511;HWE=1;NFAM=2	.
9	95120662	95120837	9	95122913	95123098	240954	194.68	+	-	DEL	PASS	240954	N	<DEL>	.	.	.	SVTYPE=DEL;POS=95120667;SVLEN=-2421;END=95123088;STRANDS=+-:9;IMPRECISE;CIPOS=-5,170;CIEND=-175,10;CIPOS95=0,72;CIEND95=-83,2;SU=9;PE=9;SR=0;ALG=PROD;AF=5.94e-05;NSAMP=1;MSQ=194.68;AN=16834;AC=1;NS=8438;AC_Hom=0;AC_Het=1;AC_Hemi=0;MAF=5.92557e-05;HWE=1;NFAM=1	.
9	95132117	95132168	9	95311441	95311491	240955	812.25	+	-	DEL	PASS	240955	N	<DEL>	.	.	.	SVTYPE=DEL;POS=95132142;SVLEN=-179326;END=95311468;STRANDS=+-:32;CIPOS=-25,26;CIEND=-27,23;CIPOS95=0,0;CIEND95=0,0;SU=32;PE=21;SR=11;ALG=PROD;AF=0.0001188;NSAMP=2;MSQ=406.12;AN=16834;AC=2;NS=8438;AC_Hom=0;AC_Het=2;AC_Hemi=0;MAF=0.000118511;HWE=1;NFAM=2	.
9	95142770	95142770	9	95142830	95142830	240956	112840.0	+	-	BND	LOW	240956_1	N	N[9:95142831[	240956_2	N	]9:95142770]N	SVTYPE=BND;POS=95142770;STRANDS=+-:3672;CIPOS=0,0;CIEND=0,0;CIPOS95=0,0;CIEND95=0,0;MATEID=240956_2;EVENT=240956;SU=3672;PE=10;SR=3662;ALG=PROD;AF=0.03451;NSAMP=565;MSQ=199.71;AN=16834;AC=581;NS=8438;AC_Hom=32;AC_Het=549;AC_Hemi=0;MAF=0.0344276;HWE=0.0680377;NFAM=487	SVTYPE=BND;POS=95142831;STRANDS=+-:3672;CIPOS=0,0;CIEND=0,0;CIPOS95=0,0;CIEND95=0,0;MATEID=240956_1;EVENT=240956;SECONDARY;SU=3672;PE=10;SR=3662;ALG=PROD;AF=0.03451;NSAMP=565;MSQ=199.71;AN=16834;AC=581;NS=8438;AC_Hom=32;AC_Het=549;AC_Hemi=0;MAF=0.0344276;HWE=0.0680377;NFAM=487
9	95190945	95190987	9	95191096	95191138	288256	19317.4	-	+	DUP	PASS	288256	N	<DUP>	.	.	.	SVTYPE=DUP;POS=95190966;SVLEN=151;END=95191117;STRANDS=-+:256;CIPOS=-21,21;CIEND=-21,21;CIPOS95=0,0;CIEND95=0,0;SU=256;PE=0;SR=256;ALG=PROD;AF=0.01622;NSAMP=271;MSQ=71.07;AN=16834;AC=273;NS=8438;AC_Hom=4;AC_Het=270;AC_Hemi=0;MAF=0.0162361;HWE=1;NFAM=221	.
9	95196661	95196678	X	75622618	75622632	75743	5997.2	-	+	BND	LOW	75743_1	N	]X:75622623]N	75743_2	N	N[9:95196671[	SVTYPE=BND;POS=95196671;STRANDS=-+:4;IMPRECISE;CIPOS=-9,8;CIEND=-5,9;CIPOS95=0,0;CIEND95=0,1;MATEID=75743_2;EVENT=75743;SU=4;PE=0;SR=4;ALG=PROD;AF=0.0161;NSAMP=270;MSQ=21.38;AN=16834;AC=271;NS=8438;AC_Hom=2;AC_Het=269;AC_Hemi=0;MAF=0.0160583;HWE=0.727158;NFAM=242	SVTYPE=BND;POS=75622623;STRANDS=-+:4;IMPRECISE;CIPOS=-5,9;CIEND=-9,8;CIPOS95=0,1;CIEND95=0,0;MATEID=75743_1;EVENT=75743;SECONDARY;SU=4;PE=0;SR=4;ALG=PROD;AF=0.0161;NSAMP=270;MSQ=21.38;AN=16834;AC=271;NS=8438;AC_Hom=2;AC_Het=269;AC_Hemi=0;MAF=0.0160583;HWE=0.727158;NFAM=242
9	95209194	95209198	9	95209253	95209257	240957	7835.48	+	-	BND	LOW	240957_1	N	N[9:95209256[	240957_2	N	]9:95209196]N	SVTYPE=BND;POS=95209196;STRANDS=+-:301;CIPOS=-2,2;CIEND=-2,2;CIPOS95=0,0;CIEND95=0,0;MATEID=240957_2;EVENT=240957;SU=301;PE=0;SR=301;ALG=PROD;AF=0.00303;NSAMP=51;MSQ=153.62;AN=16834;AC=51;NS=8438;AC_Hom=0;AC_Het=51;AC_Hemi=0;MAF=0.00302204;HWE=1;NFAM=50	SVTYPE=BND;POS=95209256;STRANDS=+-:301;CIPOS=-2,2;CIEND=-2,2;CIPOS95=0,0;CIEND95=0,0;MATEID=240957_1;EVENT=240957;SECONDARY;SU=301;PE=0;SR=301;ALG=PROD;AF=0.00303;NSAMP=51;MSQ=153.62;AN=16834;AC=51;NS=8438;AC_Hom=0;AC_Het=51;AC_Hemi=0;MAF=0.00302204;HWE=1;NFAM=50
9	95266982	95266996	9	95267245	95267265	240958	311.6	+	-	DEL	PASS	240958	N	<DEL>	.	.	.	SVTYPE=DEL;POS=95266990;SVLEN=-265;END=95267255;STRANDS=+-:7;CIPOS=-8,6;CIEND=-10,10;CIPOS95=0,0;CIEND95=0,0;SU=7;PE=2;SR=5;ALG=PROD;AF=5.94e-05;NSAMP=1;MSQ=308.65;AN=16834;AC=1;NS=8438;AC_Hom=0;AC_Het=1;AC_Hemi=0;MAF=5.92557e-05;HWE=1;NFAM=1	.
9	95295528	95295579	9	95295613	95295664	240959	4239.82	+	-	BND	LOW	240959_1	N	N[9:95295640[	240959_2	N	]9:95295554]N	SVTYPE=BND;POS=95295554;STRANDS=+-:63;CIPOS=-26,25;CIEND=-26,25;CIPOS95=0,0;CIEND95=0,0;MATEID=240959_2;EVENT=240959;SU=63;PE=0;SR=63;ALG=PROD;AF=0.001366;NSAMP=22;MSQ=192.27;AN=16834;AC=23;NS=8438;AC_Hom=2;AC_Het=21;AC_Hemi=0;MAF=0.00136288;HWE=0.0148996;NFAM=19	SVTYPE=BND;POS=95295640;STRANDS=+-:63;CIPOS=-26,25;CIEND=-26,25;CIPOS95=0,0;CIEND95=0,0;MATEID=240959_1;EVENT=240959;SECONDARY;SU=63;PE=0;SR=63;ALG=PROD;AF=0.001366;NSAMP=22;MSQ=192.27;AN=16834;AC=23;NS=8438;AC_Hom=2;AC_Het=21;AC_Hemi=0;MAF=0.00136288;HWE=0.0148996;NFAM=19
9	95305698	95305708	9	95305962	95305970	240960	391.14	+	-	DEL	PASS	240960	N	<DEL>	.	.	.	SVTYPE=DEL;POS=95305704;SVLEN=-263;END=95305967;STRANDS=+-:8;CIPOS=-6,4;CIEND=-5,3;CIPOS95=0,0;CIEND95=0,0;SU=8;PE=1;SR=7;ALG=PROD;AF=0.0001188;NSAMP=2;MSQ=195.31;AN=16834;AC=2;NS=8438;AC_Hom=0;AC_Het=2;AC_Hemi=0;MAF=0.000118511;HWE=1;NFAM=2	.
9	95311817	95311836	9	95353125	95353142	316754	659.39	+	+	BND	PASS	316754_1	N	N]9:95353132]	316754_2	N	N]9:95311826]	SVTYPE=BND;POS=95311826;STRANDS=++:30;CIPOS=-9,10;CIEND=-7,10;CIPOS95=0,0;CIEND95=0,0;MATEID=316754_2;EVENT=316754;SU=30;PE=16;SR=14;ALG=PROD;AF=5.94e-05;NSAMP=1;MSQ=659.39;AN=16834;AC=1;NS=8438;AC_Hom=0;AC_Het=1;AC_Hemi=0;MAF=5.92557e-05;HWE=1;NFAM=1	SVTYPE=BND;POS=95353132;STRANDS=++:30;CIPOS=-7,10;CIEND=-9,10;CIPOS95=0,0;CIEND95=0,0;MATEID=316754_1;EVENT=316754;SECONDARY;SU=30;PE=16;SR=14;ALG=PROD;AF=5.94e-05;NSAMP=1;MSQ=659.39;AN=16834;AC=1;NS=8438;AC_Hom=0;AC_Het=1;AC_Hemi=0;MAF=5.92557e-05;HWE=1;NFAM=1
9	95314154	95314492	X	50537746	50538059	75689	64.7	+	-	BND	LOW	75689_1	N	N[X:50538030[	75689_2	N	]9:95314184]N	SVTYPE=BND;POS=95314184;STRANDS=+-:6;IMPRECISE;CIPOS=-30,308;CIEND=-283,30;CIPOS95=-30,75;CIEND95=-156,30;MATEID=75689_2;EVENT=75689;SU=6;PE=6;SR=0;ALG=PROD;AF=0.0001188;NSAMP=2;MSQ=32.19;AN=16834;AC=2;NS=8438;AC_Hom=0;AC_Het=2;AC_Hemi=0;MAF=0.000118511;HWE=1;NFAM=2	SVTYPE=BND;POS=50538030;STRANDS=+-:6;IMPRECISE;CIPOS=-283,30;CIEND=-30,308;CIPOS95=-156,30;CIEND95=-30,75;MATEID=75689_1;EVENT=75689;SECONDARY;SU=6;PE=6;SR=0;ALG=PROD;AF=0.0001188;NSAMP=2;MSQ=32.19;AN=16834;AC=2;NS=8438;AC_Hom=0;AC_Het=2;AC_Hemi=0;MAF=0.000118511;HWE=1;NFAM=2
9	95314180	95314239	X	50538109	50538167	75687	1109.63	-	+	BND	LOW	75687_1	N	]X:50538137]N	75687_2	N	N[9:95314211[	SVTYPE=BND;POS=95314211;STRANDS=-+:8;IMPRECISE;CIPOS=-30,29;CIEND=-28,30;CIPOS95=-1,1;CIEND95=-1,1;MATEID=75687_2;EVENT=75687;SU=8;PE=5;SR=3;ALG=PROD;AF=0.003624;NSAMP=61;MSQ=17.33;AN=16834;AC=61;NS=8438;AC_Hom=0;AC_Het=61;AC_Hemi=0;MAF=0.0036146;HWE=1;NFAM=53	SVTYPE=BND;POS=50538137;STRANDS=-+:8;IMPRECISE;CIPOS=-28,30;CIEND=-30,29;CIPOS95=-1,1;CIEND95=-1,1;MATEID=75687_1;EVENT=75687;SECONDARY;SU=8;PE=5;SR=3;ALG=PROD;AF=0.003624;NSAMP=61;MSQ=17.33;AN=16834;AC=61;NS=8438;AC_Hom=0;AC_Het=61;AC_Hemi=0;MAF=0.0036146;HWE=1;NFAM=53
9	95320460	95320464	9	95353548	95353552	316755	560.45	-	-	BND	PASS	316755_1	N	[9:95353552[N	316755_2	N	[9:95320464[N	SVTYPE=BND;POS=95320464;STRANDS=--:28;CIPOS=-3,1;CIEND=-3,1;CIPOS95=0,0;CIEND95=0,0;MATEID=316755_2;EVENT=316755;SU=28;PE=16;SR=12;ALG=PROD;AF=5.94e-05;NSAMP=1;MSQ=560.45;AN=16834;AC=1;NS=8438;AC_Hom=0;AC_Het=1;AC_Hemi=0;MAF=5.92557e-05;HWE=1;NFAM=1	SVTYPE=BND;POS=95353552;STRANDS=--:28;CIPOS=-3,1;CIEND=-3,1;CIPOS95=0,0;CIEND95=0,0;MATEID=316755_1;EVENT=316755;SECONDARY;SU=28;PE=16;SR=12;ALG=PROD;AF=5.94e-05;NSAMP=1;MSQ=560.45;AN=16834;AC=1;NS=8438;AC_Hom=0;AC_Het=1;AC_Hemi=0;MAF=5.92557e-05;HWE=1;NFAM=1
9	95330311	95330624	9	95331452	95331651	240961	725.08	+	-	DEL	PASS	240961	N	<DEL>	.	.	.	SVTYPE=DEL;POS=95330336;SVLEN=-1285;END=95331621;STRANDS=+-:19;IMPRECISE;CIPOS=-25,288;CIEND=-169,30;CIPOS95=-25,72;CIEND95=-43,30;SU=19;PE=19;SR=0;ALG=PROD;AF=0.0001188;NSAMP=2;MSQ=362.53;AN=16834;AC=2;NS=8438;AC_Hom=0;AC_Het=2;AC_Hemi=0;MAF=0.000118511;HWE=1;NFAM=2	.
9	95358839	95358859	11	83028910	83028919	73371	128.49	-	+	BND	LOW	73371_1	N	]11:83028915]N	73371_2	N	N[9:95358850[	SVTYPE=BND;POS=95358850;STRANDS=-+:13;CIPOS=-10,10;CIEND=-5,4;CIPOS95=0,0;CIEND95=0,0;MATEID=73371_2;EVENT=73371;SU=13;PE=6;SR=7;ALG=PROD;AF=5.94e-05;NSAMP=1;MSQ=128.49;AN=16834;AC=1;NS=8438;AC_Hom=0;AC_Het=1;AC_Hemi=0;MAF=5.92557e-05;HWE=1;NFAM=1	SVTYPE=BND;POS=83028915;STRANDS=-+:13;CIPOS=-5,4;CIEND=-10,10;CIPOS95=0,0;CIEND95=0,0;MATEID=73371_1;EVENT=73371;SECONDARY;SU=13;PE=6;SR=7;ALG=PROD;AF=5.94e-05;NSAMP=1;MSQ=128.49;AN=16834;AC=1;NS=8438;AC_Hom=0;AC_Het=1;AC_Hemi=0;MAF=5.92557e-05;HWE=1;NFAM=1
9	95368421	95368492	9	95369239	95369438	288257	131.01	-	+	DUP	PASS	288257	N	<DUP>	.	.	.	SVTYPE=DUP;POS=95368482;SVLEN=767;END=95369249;STRANDS=-+:13;IMPRECISE;CIPOS=-61,10;CIEND=-10,189;CIPOS95=-24,3;CIEND95=-2,50;SU=13;PE=13;SR=0;ALG=PROD;AF=5.94e-05;NSAMP=1;MSQ=124.98;AN=16834;AC=1;NS=8438;AC_Hom=0;AC_Het=1;AC_Hemi=0;MAF=5.92557e-05;HWE=1;NFAM=1	.
9	95412066	95412083	9	95412323	95412340	240962	90.16	+	-	BND	LOW	240962_1	N	N[9:95412333[	240962_2	N	]9:95412075]N	SVTYPE=BND;POS=95412075;STRANDS=+-:4;CIPOS=-9,8;CIEND=-9,8;CIPOS95=0,0;CIEND95=0,0;MATEID=240962_2;EVENT=240962;SU=4;PE=0;SR=4;ALG=PROD;AF=0.0003564;NSAMP=6;MSQ=11.44;AN=16834;AC=6;NS=8438;AC_Hom=0;AC_Het=6;AC_Hemi=0;MAF=0.000355534;HWE=1;NFAM=6	SVTYPE=BND;POS=95412333;STRANDS=+-:4;CIPOS=-9,8;CIEND=-9,8;CIPOS95=0,0;CIEND95=0,0;MATEID=240962_1;EVENT=240962;SECONDARY;SU=4;PE=0;SR=4;ALG=PROD;AF=0.0003564;NSAMP=6;MSQ=11.44;AN=16834;AC=6;NS=8438;AC_Hom=0;AC_Het=6;AC_Hemi=0;MAF=0.000355534;HWE=1;NFAM=6
9	95434044	95434061	9	95434313	95434330	240963	9.51	+	-	BND	LOW	240963_1	N	N[9:95434323[	240963_2	N	]9:95434053]N	SVTYPE=BND;POS=95434053;STRANDS=+-:4;CIPOS=-9,8;CIEND=-9,8;CIPOS95=0,0;CIEND95=0,0;MATEID=240963_2;EVENT=240963;SU=4;PE=0;SR=4;ALG=PROD;AF=5.94e-05;NSAMP=1;MSQ=4.6;AN=16834;AC=1;NS=8438;AC_Hom=0;AC_Het=1;AC_Hemi=0;MAF=5.92557e-05;HWE=1;NFAM=1	SVTYPE=BND;POS=95434323;STRANDS=+-:4;CIPOS=-9,8;CIEND=-9,8;CIPOS95=0,0;CIEND95=0,0;MATEID=240963_1;EVENT=240963;SECONDARY;SU=4;PE=0;SR=4;ALG=PROD;AF=5.94e-05;NSAMP=1;MSQ=4.6;AN=16834;AC=1;NS=8438;AC_Hom=0;AC_Het=1;AC_Hemi=0;MAF=5.92557e-05;HWE=1;NFAM=1
9	95435661	95435681	9	95438820	95438835	240964	260.62	+	-	DEL	PASS	240964	N	<DEL>	.	.	.	SVTYPE=DEL;POS=95435671;SVLEN=-3154;END=95438825;STRANDS=+-:14;CIPOS=-10,10;CIEND=-5,10;CIPOS95=0,0;CIEND95=0,0;SU=14;PE=6;SR=8;ALG=PROD;AF=5.94e-05;NSAMP=1;MSQ=260.62;AN=16834;AC=1;NS=8438;AC_Hom=0;AC_Het=1;AC_Hemi=0;MAF=5.92557e-05;HWE=1;NFAM=1	.
9	95453503	95453520	X	85192082	85192099	75771	26.81	-	-	BND	LOW	75771_1	N	[X:85192092[N	75771_2	N	[9:95453513[N	SVTYPE=BND;POS=95453513;STRANDS=--:4;CIPOS=-9,8;CIEND=-9,8;CIPOS95=0,0;CIEND95=0,0;MATEID=75771_2;EVENT=75771;SU=4;PE=0;SR=4;ALG=PROD;AF=5.94e-05;NSAMP=1;MSQ=26.81;AN=16834;AC=1;NS=8438;AC_Hom=0;AC_Het=1;AC_Hemi=0;MAF=5.92557e-05;HWE=1;NFAM=1	SVTYPE=BND;POS=85192092;STRANDS=--:4;CIPOS=-9,8;CIEND=-9,8;CIPOS95=0,0;CIEND95=0,0;MATEID=75771_1;EVENT=75771;SECONDARY;SU=4;PE=0;SR=4;ALG=PROD;AF=5.94e-05;NSAMP=1;MSQ=26.81;AN=16834;AC=1;NS=8438;AC_Hom=0;AC_Het=1;AC_Hemi=0;MAF=5.92557e-05;HWE=1;NFAM=1
9	95496041	95496176	17	60527066	60527489	74711	89.8	-	+	BND	LOW	74711_1	N	]17:60527076]N	74711_2	N	N[9:95496167[	SVTYPE=BND;POS=95496167;STRANDS=-+:7;IMPRECISE;CIPOS=-125,10;CIEND=-10,413;CIPOS95=-49,3;CIEND95=-1,148;MATEID=74711_2;EVENT=74711;SU=7;PE=7;SR=0;ALG=PROD;AF=5.94e-05;NSAMP=1;MSQ=89.8;AN=16834;AC=1;NS=8438;AC_Hom=0;AC_Het=1;AC_Hemi=0;MAF=5.92557e-05;HWE=1;NFAM=1	SVTYPE=BND;POS=60527076;STRANDS=-+:7;IMPRECISE;CIPOS=-10,413;CIEND=-125,10;CIPOS95=-1,148;CIEND95=-49,3;MATEID=74711_1;EVENT=74711;SECONDARY;SU=7;PE=7;SR=0;ALG=PROD;AF=5.94e-05;NSAMP=1;MSQ=89.8;AN=16834;AC=1;NS=8438;AC_Hom=0;AC_Het=1;AC_Hemi=0;MAF=5.92557e-05;HWE=1;NFAM=1
9	95497182	95497229	9	95497252	95497303	240965	416.71	+	-	DEL	PASS	240965	N	<DEL>	.	.	.	SVTYPE=DEL;POS=95497206;SVLEN=-72;END=95497278;STRANDS=+-:15;CIPOS=-24,23;CIEND=-26,25;CIPOS95=0,0;CIEND95=0,0;SU=15;PE=0;SR=15;ALG=PROD;AF=0.0001188;NSAMP=2;MSQ=208.31;AN=16834;AC=2;NS=8438;AC_Hom=0;AC_Het=2;AC_Hemi=0;MAF=0.000118511;HWE=1;NFAM=2	.
9	95501564	95501584	9	95568597	95568612	288258	249.93	-	+	DUP	PASS	288258	N	<DUP>	.	.	.	SVTYPE=DUP;POS=95501574;SVLEN=67028;END=95568602;STRANDS=-+:19;IMPRECISE;CIPOS=-10,10;CIEND=-5,10;CIPOS95=-1,0;CIEND95=-1,1;SU=19;PE=17;SR=2;ALG=PROD;AF=5.94e-05;NSAMP=1;MSQ=249.52;AN=16834;AC=1;NS=8438;AC_Hom=0;AC_Het=1;AC_Hemi=0;MAF=5.92557e-05;HWE=1;NFAM=1	.
9	95526439	95526449	9	95526513	95526526	240966	218.03	+	-	BND	LOW	240966_1	N	N[9:95526517[	240966_2	N	]9:95526445]N	SVTYPE=BND;POS=95526445;STRANDS=+-:10;IMPRECISE;CIPOS=-6,4;CIEND=-3,10;CIPOS95=0,0;CIEND95=0,1;MATEID=240966_2;EVENT=240966;SU=10;PE=0;SR=10;ALG=PROD;AF=0.0001188;NSAMP=2;MSQ=107.9;AN=16834;AC=2;NS=8438;AC_Hom=0;AC_Het=2;AC_Hemi=0;MAF=0.000118511;HWE=1;NFAM=2	SVTYPE=BND;POS=95526517;STRANDS=+-:10;IMPRECISE;CIPOS=-3,10;CIEND=-6,4;CIPOS95=0,1;CIEND95=0,0;MATEID=240966_1;EVENT=240966;SECONDARY;SU=10;PE=0;SR=10;ALG=PROD;AF=0.0001188;NSAMP=2;MSQ=107.9;AN=16834;AC=2;NS=8438;AC_Hom=0;AC_Het=2;AC_Hemi=0;MAF=0.000118511;HWE=1;NFAM=2
9	95538651	95539172	11	128956409	128956876	73462	53.8	+	+	BND	LOW	73462_1	N	N]11:128956419]	73462_2	N	N]9:95538661]	SVTYPE=BND;POS=95538661;STRANDS=++:4;IMPRECISE;CIPOS=-10,511;CIEND=-10,457;CIPOS95=-1,160;CIEND95=-1,145;MATEID=73462_2;EVENT=73462;SU=4;PE=4;SR=0;ALG=PROD;AF=5.94e-05;NSAMP=1;MSQ=53.79;AN=16834;AC=1;NS=8438;AC_Hom=0;AC_Het=1;AC_Hemi=0;MAF=5.92557e-05;HWE=1;NFAM=1	SVTYPE=BND;POS=128956419;STRANDS=++:4;IMPRECISE;CIPOS=-10,457;CIEND=-10,511;CIPOS95=-1,145;CIEND95=-1,160;MATEID=73462_1;EVENT=73462;SECONDARY;SU=4;PE=4;SR=0;ALG=PROD;AF=5.94e-05;NSAMP=1;MSQ=53.79;AN=16834;AC=1;NS=8438;AC_Hom=0;AC_Het=1;AC_Hemi=0;MAF=5.92557e-05;HWE=1;NFAM=1
9	95540191	95540544	9	95541781	95541966	240967	125.8	+	-	DEL	PASS	240967	N	<DEL>	.	.	.	SVTYPE=DEL;POS=95540201;SVLEN=-1755;END=95541956;STRANDS=+-:8;IMPRECISE;CIPOS=-10,343;CIEND=-175,10;CIPOS95=-2,85;CIEND95=-80,2;SU=8;PE=8;SR=0;ALG=PROD;AF=5.94e-05;NSAMP=1;MSQ=125.8;AN=16834;AC=1;NS=8438;AC_Hom=0;AC_Het=1;AC_Hemi=0;MAF=5.92557e-05;HWE=1;NFAM=1	.
9	95546904	95547124	9	95547315	95547452	240968	1042.94	+	-	DEL	PASS	240968	N	<DEL>	.	.	.	SVTYPE=DEL;POS=95546934;SVLEN=-488;END=95547422;STRANDS=+-:48;IMPRECISE;CIPOS=-30,190;CIEND=-107,30;CIPOS95=-17,17;CIEND95=-16,16;SU=48;PE=48;SR=0;ALG=PROD;AF=0.0002376;NSAMP=4;MSQ=260.74;AN=16834;AC=4;NS=8438;AC_Hom=0;AC_Het=4;AC_Hemi=0;MAF=0.000237023;HWE=1;NFAM=4	.
9	95557276	95557331	9	95568112	95568171	240969	638.1	+	-	DEL	PASS	240969	N	<DEL>	.	.	.	SVTYPE=DEL;POS=95557301;SVLEN=-10841;END=95568142;STRANDS=+-:27;CIPOS=-25,30;CIEND=-30,29;CIPOS95=0,0;CIEND95=0,0;SU=27;PE=22;SR=5;ALG=PROD;AF=0.0001782;NSAMP=3;MSQ=212.7;AN=16834;AC=3;NS=8438;AC_Hom=0;AC_Het=3;AC_Hemi=0;MAF=0.000177767;HWE=1;NFAM=3	.
9	95566682	95566699	9	95566942	95566959	240970	44.31	+	-	BND	LOW	240970_1	N	N[9:95566952[	240970_2	N	]9:95566691]N	SVTYPE=BND;POS=95566691;STRANDS=+-:4;CIPOS=-9,8;CIEND=-9,8;CIPOS95=0,0;CIEND95=0,0;MATEID=240970_2;EVENT=240970;SU=4;PE=0;SR=4;ALG=PROD;AF=0.000297;NSAMP=5;MSQ=7.93;AN=16834;AC=5;NS=8438;AC_Hom=0;AC_Het=5;AC_Hemi=0;MAF=0.000296279;HWE=1;NFAM=5	SVTYPE=BND;POS=95566952;STRANDS=+-:4;CIPOS=-9,8;CIEND=-9,8;CIPOS95=0,0;CIEND95=0,0;MATEID=240970_1;EVENT=240970;SECONDARY;SU=4;PE=0;SR=4;ALG=PROD;AF=0.000297;NSAMP=5;MSQ=7.93;AN=16834;AC=5;NS=8438;AC_Hom=0;AC_Het=5;AC_Hemi=0;MAF=0.000296279;HWE=1;NFAM=5
9	95584753	95585052	9	95585897	95586156	240971	170.77	+	-	DEL	PASS	240971	N	<DEL>	.	.	.	SVTYPE=DEL;POS=95584763;SVLEN=-1383;END=95586146;STRANDS=+-:9;IMPRECISE;CIPOS=-10,289;CIEND=-249,10;CIPOS95=-2,75;CIEND95=-77,1;SU=9;PE=9;SR=0;ALG=PROD;AF=5.94e-05;NSAMP=1;MSQ=170.76;AN=16834;AC=1;NS=8438;AC_Hom=0;AC_Het=1;AC_Hemi=0;MAF=5.92557e-05;HWE=1;NFAM=1	.
9	95585240	95585254	14	50329563	50329576	74049	116.59	-	+	BND	LOW	74049_1	N	]14:50329568]N	74049_2	N	N[9:95585246[	SVTYPE=BND;POS=95585246;STRANDS=-+:9;IMPRECISE;CIPOS=-5,9;CIEND=-5,8;CIPOS95=0,1;CIEND95=0,0;MATEID=74049_2;EVENT=74049;SU=9;PE=5;SR=4;ALG=PROD;AF=5.94e-05;NSAMP=1;MSQ=116.59;AN=16834;AC=1;NS=8438;AC_Hom=0;AC_Het=1;AC_Hemi=0;MAF=5.92557e-05;HWE=1;NFAM=1	SVTYPE=BND;POS=50329568;STRANDS=-+:9;IMPRECISE;CIPOS=-5,8;CIEND=-5,9;CIPOS95=0,0;CIEND95=0,1;MATEID=74049_1;EVENT=74049;SECONDARY;SU=9;PE=5;SR=4;ALG=PROD;AF=5.94e-05;NSAMP=1;MSQ=116.59;AN=16834;AC=1;NS=8438;AC_Hom=0;AC_Het=1;AC_Hemi=0;MAF=5.92557e-05;HWE=1;NFAM=1
9	95593185	95593241	9	95594915	95594975	240972	965.17	+	-	DEL	PASS	240972	N	<DEL>	.	.	.	SVTYPE=DEL;POS=95593211;SVLEN=-1734;END=95594945;STRANDS=+-:23;CIPOS=-26,30;CIEND=-30,30;CIPOS95=0,0;CIEND95=0,0;SU=23;PE=14;SR=9;ALG=PROD;AF=0.0001782;NSAMP=3;MSQ=321.72;AN=16834;AC=3;NS=8438;AC_Hom=0;AC_Het=3;AC_Hemi=0;MAF=0.000177767;HWE=1;NFAM=3	.
9	95614219	95614226	9	95634333	95634341	288259	149.12	-	+	DUP	PASS	288259	N	<DUP>	.	.	.	SVTYPE=DUP;POS=95614224;SVLEN=20113;END=95634337;STRANDS=-+:16;CIPOS=-5,2;CIEND=-4,4;CIPOS95=0,0;CIEND95=0,0;SU=16;PE=9;SR=7;ALG=PROD;AF=5.94e-05;NSAMP=1;MSQ=148.73;AN=16834;AC=1;NS=8438;AC_Hom=0;AC_Het=1;AC_Hemi=0;MAF=5.92557e-05;HWE=1;NFAM=1	.
9	95622918	95622938	X	107100800	107100820	75820	26.81	+	+	BND	LOW	75820_1	N	N]X:107100810]	75820_2	N	N]9:95622928]	SVTYPE=BND;POS=95622928;STRANDS=++:5;CIPOS=-10,10;CIEND=-10,10;CIPOS95=0,0;CIEND95=0,0;MATEID=75820_2;EVENT=75820;SU=5;PE=0;SR=5;ALG=PROD;AF=5.94e-05;NSAMP=1;MSQ=26.81;AN=16834;AC=1;NS=8438;AC_Hom=0;AC_Het=1;AC_Hemi=0;MAF=5.92557e-05;HWE=1;NFAM=1	SVTYPE=BND;POS=107100810;STRANDS=++:5;CIPOS=-10,10;CIEND=-10,10;CIPOS95=0,0;CIEND95=0,0;MATEID=75820_1;EVENT=75820;SECONDARY;SU=5;PE=0;SR=5;ALG=PROD;AF=5.94e-05;NSAMP=1;MSQ=26.81;AN=16834;AC=1;NS=8438;AC_Hom=0;AC_Het=1;AC_Hemi=0;MAF=5.92557e-05;HWE=1;NFAM=1
9	95634530	95634857	9	95634810	95634941	240974	1.10311e+06	+	-	DEL	PASS	240974	N	<DEL>	.	.	.	SVTYPE=DEL;POS=95634580;SVLEN=-311;END=95634891;STRANDS=+-:4;IMPRECISE;CIPOS=-50,277;CIEND=-81,50;CIPOS95=-50,74;CIEND95=-30,30;SU=4;PE=4;SR=0;ALG=PROD;AF=0.3222;NSAMP=5389;MSQ=204.15;RETAINED;AN=16834;AC=5424;NS=8438;AC_Hom=70;AC_Het=5366;AC_Hemi=0;MAF=0.322114;HWE=0;NFAM=4897	.
9	95643729	95643989	9	95643963	95644057	240975	145.93	+	-	BND	LOW	240975_1	N	N[9:95644048[	240975_2	N	]9:95643739]N	SVTYPE=BND;POS=95643739;STRANDS=+-:9;IMPRECISE;CIPOS=-10,250;CIEND=-84,10;CIPOS95=-3,51;CIEND95=-33,3;MATEID=240975_2;EVENT=240975;SU=9;PE=9;SR=0;ALG=PROD;AF=0.0001188;NSAMP=2;MSQ=70.73;AN=16834;AC=2;NS=8438;AC_Hom=0;AC_Het=2;AC_Hemi=0;MAF=0.000118511;HWE=1;NFAM=2	SVTYPE=BND;POS=95644048;STRANDS=+-:9;IMPRECISE;CIPOS=-84,10;CIEND=-10,250;CIPOS95=-33,3;CIEND95=-3,51;MATEID=240975_1;EVENT=240975;SECONDARY;SU=9;PE=9;SR=0;ALG=PROD;AF=0.0001188;NSAMP=2;MSQ=70.73;AN=16834;AC=2;NS=8438;AC_Hom=0;AC_Het=2;AC_Hemi=0;MAF=0.000118511;HWE=1;NFAM=2
9	95648462	95648469	9	95659647	95659654	288260	782.15	-	+	BND	LOW	288260_1	N	]9:95659651]N	288260_2	N	N[9:95648467[	SVTYPE=BND;POS=95648467;STRANDS=-+:77;CIPOS=-4,3;CIEND=-4,3;CIPOS95=0,0;CIEND95=0,0;MATEID=288260_2;EVENT=288260;SU=77;PE=10;SR=67;ALG=PROD;AF=0.0005346;NSAMP=9;MSQ=86.79;AN=16834;AC=9;NS=8438;AC_Hom=0;AC_Het=9;AC_Hemi=0;MAF=0.000533302;HWE=1;NFAM=8	SVTYPE=BND;POS=95659651;STRANDS=-+:77;CIPOS=-4,3;CIEND=-4,3;CIPOS95=0,0;CIEND95=0,0;MATEID=288260_1;EVENT=288260;SECONDARY;SU=77;PE=10;SR=67;ALG=PROD;AF=0.0005346;NSAMP=9;MSQ=86.79;AN=16834;AC=9;NS=8438;AC_Hom=0;AC_Het=9;AC_Hemi=0;MAF=0.000533302;HWE=1;NFAM=8
9	95648546	95648560	9	95659637	95659656	240976	1259.88	+	-	BND	LOW	240976_1	N	N[9:95659648[	240976_2	N	]9:95648550]N	SVTYPE=BND;POS=95648550;STRANDS=+-:41;CIPOS=-4,10;CIEND=-10,9;CIPOS95=0,0;CIEND95=0,0;MATEID=240976_2;EVENT=240976;SU=41;PE=29;SR=12;ALG=PROD;AF=0.0004158;NSAMP=7;MSQ=179.98;AN=16834;AC=7;NS=8438;AC_Hom=0;AC_Het=7;AC_Hemi=0;MAF=0.00041479;HWE=1;NFAM=6	SVTYPE=BND;POS=95659648;STRANDS=+-:41;CIPOS=-10,9;CIEND=-4,10;CIPOS95=0,0;CIEND95=0,0;MATEID=240976_1;EVENT=240976;SECONDARY;SU=41;PE=29;SR=12;ALG=PROD;AF=0.0004158;NSAMP=7;MSQ=179.98;AN=16834;AC=7;NS=8438;AC_Hom=0;AC_Het=7;AC_Hemi=0;MAF=0.00041479;HWE=1;NFAM=6
9	95654193	95654207	9	95659413	95659432	240977	3122.75	+	-	DEL	PASS	240977	N	<DEL>	.	.	.	SVTYPE=DEL;POS=95654197;SVLEN=-5226;END=95659423;STRANDS=+-:61;CIPOS=-4,10;CIEND=-10,9;CIPOS95=0,0;CIEND95=0,0;SU=61;PE=52;SR=9;ALG=PROD;AF=0.0005346;NSAMP=9;MSQ=346.97;AN=16834;AC=9;NS=8438;AC_Hom=0;AC_Het=9;AC_Hemi=0;MAF=0.000533302;HWE=1;NFAM=8	.
9	95663803	95664046	9	103017593	103017937	288261	2704.5	-	+	BND	LOW	288261_1	N	]9:103017607]N	288261_2	N	N[9:95664027[	SVTYPE=BND;POS=95664027;STRANDS=-+:47;IMPRECISE;CIPOS=-223,20;CIEND=-14,330;CIPOS95=-20,20;CIEND95=-14,30;MATEID=288261_2;EVENT=288261;SU=47;PE=47;SR=0;ALG=PROD;AF=0.01022;NSAMP=172;MSQ=14.57;AN=16834;AC=172;NS=8438;AC_Hom=0;AC_Het=172;AC_Hemi=0;MAF=0.010192;HWE=1;NFAM=160	SVTYPE=BND;POS=103017607;STRANDS=-+:47;IMPRECISE;CIPOS=-14,330;CIEND=-223,20;CIPOS95=-14,30;CIEND95=-20,20;MATEID=288261_1;EVENT=288261;SECONDARY;SU=47;PE=47;SR=0;ALG=PROD;AF=0.01022;NSAMP=172;MSQ=14.57;AN=16834;AC=172;NS=8438;AC_Hom=0;AC_Het=172;AC_Hemi=0;MAF=0.010192;HWE=1;NFAM=160
9	95669540	95669554	9	95670004	95670064	240978	4640.44	+	-	DEL	PASS	240978	N	<DEL>	.	.	.	SVTYPE=DEL;POS=95669545;SVLEN=-489;END=95670034;STRANDS=+-:168;CIPOS=-5,9;CIEND=-30,30;CIPOS95=0,0;CIEND95=0,0;SU=168;PE=117;SR=51;ALG=PROD;AF=0.000297;NSAMP=5;MSQ=928.09;AN=16834;AC=5;NS=8438;AC_Hom=0;AC_Het=5;AC_Hemi=0;MAF=0.000296279;HWE=1;NFAM=4	.
9	95680091	95680140	9	95680169	95680218	240979	392.7	+	-	DEL	PASS	240979	N	<DEL>	.	.	.	SVTYPE=DEL;POS=95680116;SVLEN=-78;END=95680194;STRANDS=+-:14;CIPOS=-25,24;CIEND=-25,24;CIPOS95=0,0;CIEND95=0,0;SU=14;PE=0;SR=14;ALG=PROD;AF=0.0001188;NSAMP=2;MSQ=196.34;AN=16834;AC=2;NS=8438;AC_Hom=0;AC_Het=2;AC_Hemi=0;MAF=0.000118511;HWE=1;NFAM=2	.
9	95714634	95714666	9	95719195	95719255	240981	401.07	+	-	DEL	PASS	240981	N	<DEL>	.	.	.	SVTYPE=DEL;POS=95714636;SVLEN=-4589;END=95719225;STRANDS=+-:20;IMPRECISE;CIPOS=-2,30;CIEND=-30,30;CIPOS95=-2,29;CIEND95=-3,3;SU=20;PE=19;SR=1;ALG=PROD;AF=0.0001782;NSAMP=3;MSQ=133.69;AN=16834;AC=3;NS=8438;AC_Hom=0;AC_Het=3;AC_Hemi=0;MAF=0.000177767;HWE=1;NFAM=1	.
9	95732873	95732887	9	95736804	95736822	240982	263.69	+	-	DEL	PASS	240982	N	<DEL>	.	.	.	SVTYPE=DEL;POS=95732880;SVLEN=-3934;END=95736814;STRANDS=+-:14;IMPRECISE;CIPOS=-7,7;CIEND=-10,8;CIPOS95=0,0;CIEND95=-1,0;SU=14;PE=10;SR=4;ALG=PROD;AF=5.94e-05;NSAMP=1;MSQ=263.69;AN=16834;AC=1;NS=8438;AC_Hom=0;AC_Het=1;AC_Hemi=0;MAF=5.92557e-05;HWE=1;NFAM=1	.
9	95740933	95740986	9	95741034	95741088	240983	169845.0	+	-	BND	LOW	240983_1	N	N[9:95741064[	240983_2	N	]9:95740959]N	SVTYPE=BND;POS=95740959;STRANDS=+-:13;IMPRECISE;CIPOS=-26,27;CIEND=-29,25;CIPOS95=-2,2;CIEND95=-1,1;MATEID=240983_2;EVENT=240983;SU=13;PE=0;SR=13;ALG=PROD;AF=0.3045;NSAMP=5076;MSQ=32.97;AN=16780;AC=5110;NS=8411;AC_Hom=68;AC_Het=5057;AC_Hemi=0;MAF=0.304661;HWE=0;NFAM=4511	SVTYPE=BND;POS=95741064;STRANDS=+-:13;IMPRECISE;CIPOS=-29,25;CIEND=-26,27;CIPOS95=-1,1;CIEND95=-2,2;MATEID=240983_1;EVENT=240983;SECONDARY;SU=13;PE=0;SR=13;ALG=PROD;AF=0.3045;NSAMP=5076;MSQ=32.97;AN=16780;AC=5110;NS=8411;AC_Hom=68;AC_Het=5057;AC_Hemi=0;MAF=0.304661;HWE=0;NFAM=4511
9	95741016	95741033	9	123786581	123786598	316756	135.78	+	+	BND	LOW	316756_1	N	N]9:123786590]	316756_2	N	N]9:95741025]	SVTYPE=BND;POS=95741025;STRANDS=++:4;CIPOS=-9,8;CIEND=-9,8;CIPOS95=0,0;CIEND95=0,0;MATEID=316756_2;EVENT=316756;SU=4;PE=0;SR=4;ALG=PROD;AF=5.947e-05;NSAMP=1;MSQ=56.92;AN=16814;AC=1;NS=8428;AC_Hom=0;AC_Het=1;AC_Hemi=0;MAF=5.93261e-05;HWE=1;NFAM=1	SVTYPE=BND;POS=123786590;STRANDS=++:4;CIPOS=-9,8;CIEND=-9,8;CIPOS95=0,0;CIEND95=0,0;MATEID=316756_1;EVENT=316756;SECONDARY;SU=4;PE=0;SR=4;ALG=PROD;AF=5.947e-05;NSAMP=1;MSQ=56.92;AN=16814;AC=1;NS=8428;AC_Hom=0;AC_Het=1;AC_Hemi=0;MAF=5.93261e-05;HWE=1;NFAM=1
9	95750826	95750831	9	95750990	95750995	288262	225.86	-	+	BND	LOW	288262_1	N	]9:95750993]N	288262_2	N	N[9:95750830[	SVTYPE=BND;POS=95750830;STRANDS=-+:11;CIPOS=-3,2;CIEND=-3,2;CIPOS95=0,0;CIEND95=0,0;MATEID=288262_2;EVENT=288262;SU=11;PE=0;SR=11;ALG=PROD;AF=0.0001188;NSAMP=2;MSQ=111.05;AN=16834;AC=2;NS=8438;AC_Hom=0;AC_Het=2;AC_Hemi=0;MAF=0.000118511;HWE=1;NFAM=2	SVTYPE=BND;POS=95750993;STRANDS=-+:11;CIPOS=-3,2;CIEND=-3,2;CIPOS95=0,0;CIEND95=0,0;MATEID=288262_1;EVENT=288262;SECONDARY;SU=11;PE=0;SR=11;ALG=PROD;AF=0.0001188;NSAMP=2;MSQ=111.05;AN=16834;AC=2;NS=8438;AC_Hom=0;AC_Het=2;AC_Hemi=0;MAF=0.000118511;HWE=1;NFAM=2
9	95769130	95769518	9	95769288	95769548	240984	999.03	+	-	BND	LOW	240984_1	N	N[9:95769499[	240984_2	N	]9:95769180]N	SVTYPE=BND;POS=95769180;STRANDS=+-:14;IMPRECISE;CIPOS=-50,338;CIEND=-210,50;CIPOS95=-33,33;CIEND95=-40,40;MATEID=240984_2;EVENT=240984;SU=14;PE=14;SR=0;ALG=PROD;AF=0.0006534;NSAMP=11;MSQ=90.06;AN=16834;AC=11;NS=8438;AC_Hom=0;AC_Het=11;AC_Hemi=0;MAF=0.000651813;HWE=1;NFAM=11	SVTYPE=BND;POS=95769499;STRANDS=+-:14;IMPRECISE;CIPOS=-210,50;CIEND=-50,338;CIPOS95=-40,40;CIEND95=-33,33;MATEID=240984_1;EVENT=240984;SECONDARY;SU=14;PE=14;SR=0;ALG=PROD;AF=0.0006534;NSAMP=11;MSQ=90.06;AN=16834;AC=11;NS=8438;AC_Hom=0;AC_Het=11;AC_Hemi=0;MAF=0.000651813;HWE=1;NFAM=11
9	95795566	95795623	9	95795736	95795794	240985	3668.51	+	-	BND	LOW	240985_1	N	N[9:95795767[	240985_2	N	]9:95795595]N	SVTYPE=BND;POS=95795595;STRANDS=+-:8;IMPRECISE;CIPOS=-29,28;CIEND=-30,28;CIPOS95=0,0;CIEND95=-1,1;MATEID=240985_2;EVENT=240985;SU=8;PE=0;SR=8;ALG=PROD;AF=0.01051;NSAMP=177;MSQ=19;AN=16834;AC=177;NS=8438;AC_Hom=0;AC_Het=178;AC_Hemi=0;MAF=0.0105475;HWE=1;NFAM=176	SVTYPE=BND;POS=95795767;STRANDS=+-:8;IMPRECISE;CIPOS=-30,28;CIEND=-29,28;CIPOS95=-1,1;CIEND95=0,0;MATEID=240985_1;EVENT=240985;SECONDARY;SU=8;PE=0;SR=8;ALG=PROD;AF=0.01051;NSAMP=177;MSQ=19;AN=16834;AC=177;NS=8438;AC_Hom=0;AC_Het=178;AC_Hemi=0;MAF=0.0105475;HWE=1;NFAM=176
9	95797714	95797714	9	95797757	95797767	240986	62.96	+	-	BND	LOW	240986_1	N	N[9:95797764[	240986_2	N	]9:95797714]N	SVTYPE=BND;POS=95797714;STRANDS=+-:7;CIPOS=0,0;CIEND=-6,4;CIPOS95=0,0;CIEND95=0,0;MATEID=240986_2;EVENT=240986;SU=7;PE=0;SR=7;ALG=PROD;AF=5.94e-05;NSAMP=1;MSQ=62.87;AN=16834;AC=1;NS=8438;AC_Hom=0;AC_Het=1;AC_Hemi=0;MAF=5.92557e-05;HWE=1;NFAM=1	SVTYPE=BND;POS=95797764;STRANDS=+-:7;CIPOS=-6,4;CIEND=0,0;CIPOS95=0,0;CIEND95=0,0;MATEID=240986_1;EVENT=240986;SECONDARY;SU=7;PE=0;SR=7;ALG=PROD;AF=5.94e-05;NSAMP=1;MSQ=62.87;AN=16834;AC=1;NS=8438;AC_Hom=0;AC_Het=1;AC_Hemi=0;MAF=5.92557e-05;HWE=1;NFAM=1
9	95806730	95806746	9	95807089	95807108	240987	632.53	+	-	DEL	PASS	240987	N	<DEL>	.	.	.	SVTYPE=DEL;POS=95806737;SVLEN=-362;END=95807099;STRANDS=+-:12;IMPRECISE;CIPOS=-7,9;CIEND=-10,9;CIPOS95=-1,1;CIEND95=-1,1;SU=12;PE=9;SR=3;ALG=PROD;AF=0.0001188;NSAMP=2;MSQ=316.26;AN=16834;AC=2;NS=8438;AC_Hom=0;AC_Het=2;AC_Hemi=0;MAF=0.000118511;HWE=1;NFAM=2	.
9	95807275	95807632	9	95807578	95807772	240988	50.65	+	-	DEL	PASS	240988	N	<DEL>	.	.	.	SVTYPE=DEL;POS=95807285;SVLEN=-477;END=95807762;STRANDS=+-:7;IMPRECISE;CIPOS=-10,347;CIEND=-184,10;CIPOS95=-1,85;CIEND95=-84,2;SU=7;PE=7;SR=0;ALG=PROD;AF=5.94e-05;NSAMP=1;MSQ=50.65;AN=16834;AC=1;NS=8438;AC_Hom=0;AC_Het=1;AC_Hemi=0;MAF=5.92557e-05;HWE=1;NFAM=1	.
9	95807807	95808062	9	95808379	95808588	240989	392.57	+	-	DEL	PASS	240989	N	<DEL>	.	.	.	SVTYPE=DEL;POS=95807837;SVLEN=-701;END=95808538;STRANDS=+-:20;IMPRECISE;CIPOS=-30,225;CIEND=-159,50;CIPOS95=-30,30;CIEND95=-24,24;SU=20;PE=20;SR=0;ALG=PROD;AF=0.0001782;NSAMP=3;MSQ=130.83;AN=16834;AC=3;NS=8438;AC_Hom=0;AC_Het=3;AC_Hemi=0;MAF=0.000177767;HWE=1;NFAM=3	.
9	95811875	95811875	9	95812664	95812664	240990	124876.0	+	-	DEL	PASS	240990	N	<DEL>	.	.	.	SVTYPE=DEL;POS=95811875;SVLEN=-789;END=95812664;STRANDS=+-:5531;CIPOS=0,0;CIEND=0,0;CIPOS95=0,0;CIEND95=0,0;SU=5531;PE=3079;SR=2452;ALG=PROD;AF=0.01824;NSAMP=302;MSQ=411.38;AN=16834;AC=307;NS=8438;AC_Hom=10;AC_Het=298;AC_Hemi=0;MAF=0.0182508;HWE=0.206733;NFAM=300	.
9	95842672	95842675	9	95843537	95843541	240991	491.51	+	-	BND	PASS	240991_1	N	N[9:95843541[	240991_2	N	]9:95842674]N	SVTYPE=BND;POS=95842674;STRANDS=+-:21;CIPOS=-2,1;CIEND=-3,1;CIPOS95=0,0;CIEND95=0,0;MATEID=240991_2;EVENT=240991;SU=21;PE=9;SR=12;ALG=PROD;AF=5.94e-05;NSAMP=1;MSQ=491.51;AN=16834;AC=1;NS=8438;AC_Hom=0;AC_Het=1;AC_Hemi=0;MAF=5.92557e-05;HWE=1;NFAM=1	SVTYPE=BND;POS=95843541;STRANDS=+-:21;CIPOS=-3,1;CIEND=-2,1;CIPOS95=0,0;CIEND95=0,0;MATEID=240991_1;EVENT=240991;SECONDARY;SU=21;PE=9;SR=12;ALG=PROD;AF=5.94e-05;NSAMP=1;MSQ=491.51;AN=16834;AC=1;NS=8438;AC_Hom=0;AC_Het=1;AC_Hemi=0;MAF=5.92557e-05;HWE=1;NFAM=1
9	95858129	95858183	9	95858229	95858281	240994	39588.4	+	-	BND	LOW	240994_1	N	N[9:95858256[	240994_2	N	]9:95858156]N	SVTYPE=BND;POS=95858156;STRANDS=+-:31;CIPOS=-27,27;CIEND=-26,26;CIPOS95=0,0;CIEND95=0,0;MATEID=240994_2;EVENT=240994;SU=31;PE=0;SR=31;ALG=PROD;AF=0.07913;NSAMP=1332;MSQ=29.03;RETAINED;AN=16834;AC=1332;NS=8438;AC_Hom=0;AC_Het=1336;AC_Hemi=0;MAF=0.0791657;HWE=1.75742e-25;NFAM=1180	SVTYPE=BND;POS=95858256;STRANDS=+-:31;CIPOS=-26,26;CIEND=-27,27;CIPOS95=0,0;CIEND95=0,0;MATEID=240994_1;EVENT=240994;SECONDARY;SU=31;PE=0;SR=31;ALG=PROD;AF=0.07913;NSAMP=1332;MSQ=29.03;RETAINED;AN=16834;AC=1332;NS=8438;AC_Hom=0;AC_Het=1336;AC_Hemi=0;MAF=0.0791657;HWE=1.75742e-25;NFAM=1180
9	95877546	95877563	9	95877767	95877785	240997	570.65	+	-	BND	LOW	240997_1	N	N[9:95877778[	240997_2	N	]9:95877555]N	SVTYPE=BND;POS=95877555;STRANDS=+-:4;IMPRECISE;CIPOS=-9,8;CIEND=-10,8;CIPOS95=0,0;CIEND95=-1,0;MATEID=240997_2;EVENT=240997;SU=4;PE=0;SR=4;ALG=PROD;AF=0.001604;NSAMP=27;MSQ=18.3;AN=16834;AC=27;NS=8438;AC_Hom=0;AC_Het=27;AC_Hemi=0;MAF=0.00159991;HWE=1;NFAM=27	SVTYPE=BND;POS=95877778;STRANDS=+-:4;IMPRECISE;CIPOS=-10,8;CIEND=-9,8;CIPOS95=-1,0;CIEND95=0,0;MATEID=240997_1;EVENT=240997;SECONDARY;SU=4;PE=0;SR=4;ALG=PROD;AF=0.001604;NSAMP=27;MSQ=18.3;AN=16834;AC=27;NS=8438;AC_Hom=0;AC_Het=27;AC_Hemi=0;MAF=0.00159991;HWE=1;NFAM=27
9	95877707	95877724	9	95877920	95877937	240998	1527.87	+	-	BND	LOW	240998_1	N	N[9:95877930[	240998_2	N	]9:95877716]N	SVTYPE=BND;POS=95877716;STRANDS=+-:4;CIPOS=-9,8;CIEND=-9,8;CIPOS95=0,0;CIEND95=0,0;MATEID=240998_2;EVENT=240998;SU=4;PE=0;SR=4;ALG=PROD;AF=0.004222;NSAMP=71;MSQ=16.09;AN=16818;AC=71;NS=8430;AC_Hom=0;AC_Het=72;AC_Hemi=0;MAF=0.00427046;HWE=1;NFAM=71	SVTYPE=BND;POS=95877930;STRANDS=+-:4;CIPOS=-9,8;CIEND=-9,8;CIPOS95=0,0;CIEND95=0,0;MATEID=240998_1;EVENT=240998;SECONDARY;SU=4;PE=0;SR=4;ALG=PROD;AF=0.004222;NSAMP=71;MSQ=16.09;AN=16818;AC=71;NS=8430;AC_Hom=0;AC_Het=72;AC_Hemi=0;MAF=0.00427046;HWE=1;NFAM=71
9	95877957	95878014	9	95878323	95878380	241000	4462.0	+	-	BND	LOW	241000_1	N	N[9:95878353[	241000_2	N	]9:95877986]N	SVTYPE=BND;POS=95877986;STRANDS=+-:8;CIPOS=-29,28;CIEND=-29,28;CIPOS95=0,0;CIEND95=0,0;MATEID=241000_2;EVENT=241000;SU=8;PE=0;SR=8;ALG=PROD;AF=0.01664;NSAMP=280;MSQ=13.81;RETAINED;AN=16826;AC=280;NS=8434;AC_Hom=0;AC_Het=280;AC_Hemi=0;MAF=0.0165995;HWE=0.177181;NFAM=273	SVTYPE=BND;POS=95878353;STRANDS=+-:8;CIPOS=-29,28;CIEND=-29,28;CIPOS95=0,0;CIEND95=0,0;MATEID=241000_1;EVENT=241000;SECONDARY;SU=8;PE=0;SR=8;ALG=PROD;AF=0.01664;NSAMP=280;MSQ=13.81;RETAINED;AN=16826;AC=280;NS=8434;AC_Hom=0;AC_Het=280;AC_Hemi=0;MAF=0.0165995;HWE=0.177181;NFAM=273
9	95882972	95882983	9	95883346	95883357	241001	12.24	+	-	BND	LOW	241001_1	N	N[9:95883353[	241001_2	N	]9:95882978]N	SVTYPE=BND;POS=95882978;STRANDS=+-:6;CIPOS=-6,5;CIEND=-6,5;CIPOS95=0,0;CIEND95=0,0;MATEID=241001_2;EVENT=241001;SU=6;PE=0;SR=6;ALG=PROD;AF=5.94e-05;NSAMP=1;MSQ=9.25;AN=16834;AC=1;NS=8438;AC_Hom=0;AC_Het=1;AC_Hemi=0;MAF=5.92557e-05;HWE=1;NFAM=1	SVTYPE=BND;POS=95883353;STRANDS=+-:6;CIPOS=-6,5;CIEND=-6,5;CIPOS95=0,0;CIEND95=0,0;MATEID=241001_1;EVENT=241001;SECONDARY;SU=6;PE=0;SR=6;ALG=PROD;AF=5.94e-05;NSAMP=1;MSQ=9.25;AN=16834;AC=1;NS=8438;AC_Hom=0;AC_Het=1;AC_Hemi=0;MAF=5.92557e-05;HWE=1;NFAM=1
9	95885716	95885970	9	95886514	95886660	241002	173.71	+	-	DEL	PASS	241002	N	<DEL>	.	.	.	SVTYPE=DEL;POS=95885726;SVLEN=-924;END=95886650;STRANDS=+-:8;IMPRECISE;CIPOS=-10,244;CIEND=-136,10;CIPOS95=-2,53;CIEND95=-59,2;SU=8;PE=8;SR=0;ALG=PROD;AF=5.94e-05;NSAMP=1;MSQ=173.71;AN=16834;AC=1;NS=8438;AC_Hom=0;AC_Het=1;AC_Hemi=0;MAF=5.92557e-05;HWE=1;NFAM=1	.
9	95890657	95890797	9	95891854	95891952	241003	257.3	+	-	DEL	PASS	241003	N	<DEL>	.	.	.	SVTYPE=DEL;POS=95890664;SVLEN=-1278;END=95891942;STRANDS=+-:19;IMPRECISE;CIPOS=-7,133;CIEND=-88,10;CIPOS95=0,42;CIEND95=-27,3;SU=19;PE=19;SR=0;ALG=PROD;AF=5.94e-05;NSAMP=1;MSQ=257.3;AN=16834;AC=1;NS=8438;AC_Hom=0;AC_Het=1;AC_Hemi=0;MAF=5.92557e-05;HWE=1;NFAM=1	.
9	95907969	95907989	9	95908324	95908343	288263	620.3	-	+	BND	LOW	288263_1	N	]9:95908334]N	288263_2	N	N[9:95907980[	SVTYPE=BND;POS=95907980;STRANDS=-+:5;IMPRECISE;CIPOS=-10,10;CIEND=-10,9;CIPOS95=-1,1;CIEND95=-1,1;MATEID=288263_2;EVENT=288263;SU=5;PE=2;SR=3;ALG=PROD;AF=0.003208;NSAMP=54;MSQ=7.58;AN=16834;AC=54;NS=8438;AC_Hom=0;AC_Het=54;AC_Hemi=0;MAF=0.00319981;HWE=1;NFAM=54	SVTYPE=BND;POS=95908334;STRANDS=-+:5;IMPRECISE;CIPOS=-10,9;CIEND=-10,10;CIPOS95=-1,1;CIEND95=-1,1;MATEID=288263_1;EVENT=288263;SECONDARY;SU=5;PE=2;SR=3;ALG=PROD;AF=0.003208;NSAMP=54;MSQ=7.58;AN=16834;AC=54;NS=8438;AC_Hom=0;AC_Het=54;AC_Hemi=0;MAF=0.00319981;HWE=1;NFAM=54
9	95908008	95908025	9	95908287	95908304	241004	387.65	+	-	BND	LOW	241004_1	N	N[9:95908297[	241004_2	N	]9:95908017]N	SVTYPE=BND;POS=95908017;STRANDS=+-:21;CIPOS=-9,8;CIEND=-9,8;CIPOS95=0,0;CIEND95=0,0;MATEID=241004_2;EVENT=241004;SU=21;PE=0;SR=21;ALG=PROD;AF=0.001247;NSAMP=21;MSQ=17.01;AN=16834;AC=21;NS=8438;AC_Hom=0;AC_Het=21;AC_Hemi=0;MAF=0.00124437;HWE=1;NFAM=21	SVTYPE=BND;POS=95908297;STRANDS=+-:21;CIPOS=-9,8;CIEND=-9,8;CIPOS95=0,0;CIEND95=0,0;MATEID=241004_1;EVENT=241004;SECONDARY;SU=21;PE=0;SR=21;ALG=PROD;AF=0.001247;NSAMP=21;MSQ=17.01;AN=16834;AC=21;NS=8438;AC_Hom=0;AC_Het=21;AC_Hemi=0;MAF=0.00124437;HWE=1;NFAM=21
9	95912303	95912548	9	95914720	95914885	241005	140.83	+	-	DEL	PASS	241005	N	<DEL>	.	.	.	SVTYPE=DEL;POS=95912313;SVLEN=-2562;END=95914875;STRANDS=+-:8;IMPRECISE;CIPOS=-10,235;CIEND=-155,10;CIPOS95=-2,78;CIEND95=-70,2;SU=8;PE=8;SR=0;ALG=PROD;AF=5.94e-05;NSAMP=1;MSQ=140.83;AN=16834;AC=1;NS=8438;AC_Hom=0;AC_Het=1;AC_Hemi=0;MAF=5.92557e-05;HWE=1;NFAM=1	.
9	95915730	95916120	9	95916173	95916432	241006	65.81	+	-	DEL	PASS	241006	N	<DEL>	.	.	.	SVTYPE=DEL;POS=95915740;SVLEN=-682;END=95916422;STRANDS=+-:6;IMPRECISE;CIPOS=-10,380;CIEND=-249,10;CIPOS95=-1,131;CIEND95=-88,2;SU=6;PE=6;SR=0;ALG=PROD;AF=5.94e-05;NSAMP=1;MSQ=65.81;AN=16834;AC=1;NS=8438;AC_Hom=0;AC_Het=1;AC_Hemi=0;MAF=5.92557e-05;HWE=1;NFAM=1	.
9	95934491	95934504	9	95936579	95936594	241007	365.45	+	-	DEL	PASS	241007	N	<DEL>	.	.	.	SVTYPE=DEL;POS=95934494;SVLEN=-2095;END=95936589;STRANDS=+-:14;IMPRECISE;CIPOS=-3,10;CIEND=-10,5;CIPOS95=-1,3;CIEND95=-1,0;SU=14;PE=12;SR=2;ALG=PROD;AF=5.94e-05;NSAMP=1;MSQ=365.45;AN=16834;AC=1;NS=8438;AC_Hom=0;AC_Het=1;AC_Hemi=0;MAF=5.92557e-05;HWE=1;NFAM=1	.
9	95940612	95940700	9	95941351	95941442	241008	1324.54	+	-	DEL	PASS	241008	N	<DEL>	.	.	.	SVTYPE=DEL;POS=95940656;SVLEN=-742;END=95941398;STRANDS=+-:56;CIPOS=-44,44;CIEND=-47,44;CIPOS95=0,0;CIEND95=0,0;SU=56;PE=37;SR=19;ALG=PROD;AF=0.0002376;NSAMP=4;MSQ=331.14;AN=16834;AC=4;NS=8438;AC_Hom=0;AC_Het=4;AC_Hemi=0;MAF=0.000237023;HWE=1;NFAM=4	.
9	95972704	95972708	9	95973169	95973189	241009	854.33	+	-	DEL	PASS	241009	N	<DEL>	.	.	.	SVTYPE=DEL;POS=95972706;SVLEN=-473;END=95973179;STRANDS=+-:32;CIPOS=-2,2;CIEND=-10,10;CIPOS95=0,0;CIEND95=0,0;SU=32;PE=23;SR=9;ALG=PROD;AF=5.94e-05;NSAMP=1;MSQ=854.33;AN=16834;AC=1;NS=8438;AC_Hom=0;AC_Het=1;AC_Hemi=0;MAF=5.92557e-05;HWE=1;NFAM=1	.
9	96003822	96003831	9	96004218	96004238	241011	5026.08	+	-	BND	PASS	241011_1	N	N[9:96004229[	241011_2	N	]9:96003826]N	SVTYPE=BND;POS=96003826;STRANDS=+-:183;CIPOS=-4,5;CIEND=-10,10;CIPOS95=0,0;CIEND95=0,0;MATEID=241011_2;EVENT=241011;SU=183;PE=84;SR=99;ALG=PROD;AF=0.0007722;NSAMP=13;MSQ=386.62;AN=16834;AC=13;NS=8438;AC_Hom=0;AC_Het=13;AC_Hemi=0;MAF=0.000770325;HWE=1;NFAM=13	SVTYPE=BND;POS=96004229;STRANDS=+-:183;CIPOS=-10,10;CIEND=-4,5;CIPOS95=0,0;CIEND95=0,0;MATEID=241011_1;EVENT=241011;SECONDARY;SU=183;PE=84;SR=99;ALG=PROD;AF=0.0007722;NSAMP=13;MSQ=386.62;AN=16834;AC=13;NS=8438;AC_Hom=0;AC_Het=13;AC_Hemi=0;MAF=0.000770325;HWE=1;NFAM=13
9	96058156	96058173	9	96058373	96058390	241013	1941.88	+	-	BND	LOW	241013_1	N	N[9:96058383[	241013_2	N	]9:96058165]N	SVTYPE=BND;POS=96058165;STRANDS=+-:4;CIPOS=-9,8;CIEND=-9,8;CIPOS95=0,0;CIEND95=0,0;MATEID=241013_2;EVENT=241013;SU=4;PE=0;SR=4;ALG=PROD;AF=0.007069;NSAMP=119;MSQ=13.59;AN=16834;AC=119;NS=8438;AC_Hom=0;AC_Het=120;AC_Hemi=0;MAF=0.00711069;HWE=1;NFAM=119	SVTYPE=BND;POS=96058383;STRANDS=+-:4;CIPOS=-9,8;CIEND=-9,8;CIPOS95=0,0;CIEND95=0,0;MATEID=241013_1;EVENT=241013;SECONDARY;SU=4;PE=0;SR=4;ALG=PROD;AF=0.007069;NSAMP=119;MSQ=13.59;AN=16834;AC=119;NS=8438;AC_Hom=0;AC_Het=120;AC_Hemi=0;MAF=0.00711069;HWE=1;NFAM=119
9	96058451	96058673	9	96059047	96059321	288265	140552.0	-	+	BND	LOW	288265_1	N	]9:96059085]N	288265_2	N	N[9:96058631[	SVTYPE=BND;POS=96058631;STRANDS=-+:63;IMPRECISE;CIPOS=-179,43;CIEND=-38,236;CIPOS95=-14,14;CIEND95=-8,8;MATEID=288265_2;EVENT=288265;SU=63;PE=63;SR=0;ALG=PROD;AF=0.3662;NSAMP=5130;MSQ=27.12;AN=16834;AC=6165;NS=8438;AC_Hom=2082;AC_Het=4105;AC_Hemi=0;MAF=0.366615;HWE=1.29476e-05;NFAM=4481	SVTYPE=BND;POS=96059085;STRANDS=-+:63;IMPRECISE;CIPOS=-38,236;CIEND=-179,43;CIPOS95=-8,8;CIEND95=-14,14;MATEID=288265_1;EVENT=288265;SECONDARY;SU=63;PE=63;SR=0;ALG=PROD;AF=0.3662;NSAMP=5130;MSQ=27.12;AN=16834;AC=6165;NS=8438;AC_Hom=2082;AC_Het=4105;AC_Hemi=0;MAF=0.366615;HWE=1.29476e-05;NFAM=4481
9	96058532	96058549	9	96058796	96058813	288264	35828.9	-	+	BND	LOW	288264_1	N	]9:96058805]N	288264_2	N	N[9:96058542[	SVTYPE=BND;POS=96058542;STRANDS=-+:4;CIPOS=-9,8;CIEND=-9,8;CIPOS95=0,0;CIEND95=0,0;MATEID=288264_2;EVENT=288264;SU=4;PE=0;SR=4;ALG=PROD;AF=0.1422;NSAMP=2123;MSQ=16.08;AN=16830;AC=2394;NS=8436;AC_Hom=544;AC_Het=1859;AC_Hemi=0;MAF=0.142425;HWE=1.85723e-17;NFAM=1880	SVTYPE=BND;POS=96058805;STRANDS=-+:4;CIPOS=-9,8;CIEND=-9,8;CIPOS95=0,0;CIEND95=0,0;MATEID=288264_1;EVENT=288264;SECONDARY;SU=4;PE=0;SR=4;ALG=PROD;AF=0.1422;NSAMP=2123;MSQ=16.08;AN=16830;AC=2394;NS=8436;AC_Hom=544;AC_Het=1859;AC_Hemi=0;MAF=0.142425;HWE=1.85723e-17;NFAM=1880
9	96058796	96058813	9	96058935	96058952	241014	1450.75	+	-	BND	LOW	241014_1	N	N[9:96058945[	241014_2	N	]9:96058805]N	SVTYPE=BND;POS=96058805;STRANDS=+-:4;CIPOS=-9,8;CIEND=-9,8;CIPOS95=0,0;CIEND95=0,0;MATEID=241014_2;EVENT=241014;SU=4;PE=0;SR=4;ALG=PROD;AF=0.00535;NSAMP=90;MSQ=11.85;AN=16822;AC=90;NS=8432;AC_Hom=0;AC_Het=90;AC_Hemi=0;MAF=0.00533681;HWE=1;NFAM=90	SVTYPE=BND;POS=96058945;STRANDS=+-:4;CIPOS=-9,8;CIEND=-9,8;CIPOS95=0,0;CIEND95=0,0;MATEID=241014_1;EVENT=241014;SECONDARY;SU=4;PE=0;SR=4;ALG=PROD;AF=0.00535;NSAMP=90;MSQ=11.85;AN=16822;AC=90;NS=8432;AC_Hom=0;AC_Het=90;AC_Hemi=0;MAF=0.00533681;HWE=1;NFAM=90
9	96058874	96058986	9	96059252	96059309	241015	403.07	+	-	BND	LOW	241015_1	N	N[9:96059280[	241015_2	N	]9:96058903]N	SVTYPE=BND;POS=96058903;STRANDS=+-:8;IMPRECISE;CIPOS=-29,83;CIEND=-27,30;CIPOS95=-29,55;CIEND95=-2,2;MATEID=241015_2;EVENT=241015;SU=8;PE=0;SR=8;ALG=PROD;AF=0.001366;NSAMP=23;MSQ=14.17;AN=16834;AC=23;NS=8438;AC_Hom=0;AC_Het=23;AC_Hemi=0;MAF=0.00136288;HWE=1;NFAM=23	SVTYPE=BND;POS=96059280;STRANDS=+-:8;IMPRECISE;CIPOS=-27,30;CIEND=-29,83;CIPOS95=-2,2;CIEND95=-29,55;MATEID=241015_1;EVENT=241015;SECONDARY;SU=8;PE=0;SR=8;ALG=PROD;AF=0.001366;NSAMP=23;MSQ=14.17;AN=16834;AC=23;NS=8438;AC_Hom=0;AC_Het=23;AC_Hemi=0;MAF=0.00136288;HWE=1;NFAM=23
9	96059060	96059077	9	96059114	96059131	241016	923.5	+	-	BND	LOW	241016_1	N	N[9:96059124[	241016_2	N	]9:96059069]N	SVTYPE=BND;POS=96059069;STRANDS=+-:4;CIPOS=-9,8;CIEND=-9,8;CIPOS95=0,0;CIEND95=0,0;MATEID=241016_2;EVENT=241016;SU=4;PE=0;SR=4;ALG=PROD;AF=0.003149;NSAMP=53;MSQ=13.14;AN=16830;AC=53;NS=8436;AC_Hom=0;AC_Het=53;AC_Hemi=0;MAF=0.0031413;HWE=1;NFAM=53	SVTYPE=BND;POS=96059124;STRANDS=+-:4;CIPOS=-9,8;CIEND=-9,8;CIPOS95=0,0;CIEND95=0,0;MATEID=241016_1;EVENT=241016;SECONDARY;SU=4;PE=0;SR=4;ALG=PROD;AF=0.003149;NSAMP=53;MSQ=13.14;AN=16830;AC=53;NS=8436;AC_Hom=0;AC_Het=53;AC_Hemi=0;MAF=0.0031413;HWE=1;NFAM=53
9	96059132	96059181	9	96059266	96059315	288266	12087.7	-	+	BND	LOW	288266_1	N	]9:96059291]N	288266_2	N	N[9:96059158[	SVTYPE=BND;POS=96059158;STRANDS=-+:16;CIPOS=-25,24;CIEND=-25,24;CIPOS95=0,0;CIEND95=0,0;MATEID=288266_2;EVENT=288266;SU=16;PE=0;SR=16;ALG=PROD;AF=0.03891;NSAMP=633;MSQ=17.86;AN=16834;AC=655;NS=8438;AC_Hom=44;AC_Het=611;AC_Hemi=0;MAF=0.0388125;HWE=0.0119504;NFAM=623	SVTYPE=BND;POS=96059291;STRANDS=-+:16;CIPOS=-25,24;CIEND=-25,24;CIPOS95=0,0;CIEND95=0,0;MATEID=288266_1;EVENT=288266;SECONDARY;SU=16;PE=0;SR=16;ALG=PROD;AF=0.03891;NSAMP=633;MSQ=17.86;AN=16834;AC=655;NS=8438;AC_Hom=44;AC_Het=611;AC_Hemi=0;MAF=0.0388125;HWE=0.0119504;NFAM=623
9	96059283	96059321	9	96059454	96059511	241018	1202.81	+	-	BND	LOW	241018_1	N	N[9:96059484[	241018_2	N	]9:96059293]N	SVTYPE=BND;POS=96059293;STRANDS=+-:34;CIPOS=-10,28;CIEND=-29,28;CIPOS95=0,0;CIEND95=0,0;MATEID=241018_2;EVENT=241018;SU=34;PE=0;SR=34;ALG=PROD;AF=0.003208;NSAMP=54;MSQ=19.77;RETAINED;AN=16834;AC=54;NS=8438;AC_Hom=0;AC_Het=55;AC_Hemi=0;MAF=0.00325907;HWE=1;NFAM=54	SVTYPE=BND;POS=96059484;STRANDS=+-:34;CIPOS=-29,28;CIEND=-10,28;CIPOS95=0,0;CIEND95=0,0;MATEID=241018_1;EVENT=241018;SECONDARY;SU=34;PE=0;SR=34;ALG=PROD;AF=0.003208;NSAMP=54;MSQ=19.77;RETAINED;AN=16834;AC=54;NS=8438;AC_Hom=0;AC_Het=55;AC_Hemi=0;MAF=0.00325907;HWE=1;NFAM=54
9	96085293	96085927	9	96128896	96129508	316757	47837.8	+	+	INV	LOW	316757	N	<INV>	.	.	.	SVTYPE=INV;POS=96085780;SVLEN=43584;END=96129364;STRANDS=++:2,--:2543;IMPRECISE;CIPOS=-487,147;CIEND=-468,144;CIPOS95=-64,64;CIEND95=-101,101;SU=2545;PE=2545;SR=0;ALG=SUM;AF=0.02744;NSAMP=462;MSQ=103.46;AN=16834;AC=462;NS=8438;AC_Hom=0;AC_Het=462;AC_Hemi=0;MAF=0.0273762;HWE=0.00314672;NFAM=453	.
9	96085306	96085317	9	96086562	96086575	288267	97.83	-	+	DUP	PASS	288267	N	<DUP>	.	.	.	SVTYPE=DUP;POS=96085313;SVLEN=1256;END=96086569;STRANDS=-+:12;CIPOS=-7,4;CIEND=-7,6;CIPOS95=0,0;CIEND95=0,0;SU=12;PE=7;SR=5;ALG=PROD;AF=5.94e-05;NSAMP=1;MSQ=96.95;AN=16834;AC=1;NS=8438;AC_Hom=0;AC_Het=1;AC_Hemi=0;MAF=5.92557e-05;HWE=1;NFAM=1	.
9	96086121	96086274	9	96129092	96129215	316758	11615.9	+	+	BND	LOW	316758_1	N	N]9:96129101]	316758_2	N	N]9:96086137]	SVTYPE=BND;POS=96086137;STRANDS=++:1289;IMPRECISE;CIPOS=-16,137;CIEND=-9,114;CIPOS95=-4,4;CIEND95=-2,2;MATEID=316758_2;EVENT=316758;SU=1289;PE=1289;SR=0;ALG=PROD;AF=0.0139;NSAMP=234;MSQ=49.32;AN=16834;AC=234;NS=8438;AC_Hom=0;AC_Het=234;AC_Hemi=0;MAF=0.0138658;HWE=0.413564;NFAM=229	SVTYPE=BND;POS=96129101;STRANDS=++:1289;IMPRECISE;CIPOS=-9,114;CIEND=-16,137;CIPOS95=-2,2;CIEND95=-4,4;MATEID=316758_1;EVENT=316758;SECONDARY;SU=1289;PE=1289;SR=0;ALG=PROD;AF=0.0139;NSAMP=234;MSQ=49.32;AN=16834;AC=234;NS=8438;AC_Hom=0;AC_Het=234;AC_Hemi=0;MAF=0.0138658;HWE=0.413564;NFAM=229
9	96089131	96089182	9	96089197	96089248	241019	863.31	+	-	BND	LOW	241019_1	N	N[9:96089224[	241019_2	N	]9:96089157]N	SVTYPE=BND;POS=96089157;STRANDS=+-:33;CIPOS=-26,25;CIEND=-26,25;CIPOS95=0,0;CIEND95=0,0;MATEID=241019_2;EVENT=241019;SU=33;PE=0;SR=33;ALG=PROD;AF=0.0002376;NSAMP=4;MSQ=215.82;AN=16834;AC=4;NS=8438;AC_Hom=0;AC_Het=4;AC_Hemi=0;MAF=0.000237023;HWE=1;NFAM=4	SVTYPE=BND;POS=96089224;STRANDS=+-:33;CIPOS=-26,25;CIEND=-26,25;CIPOS95=0,0;CIEND95=0,0;MATEID=241019_1;EVENT=241019;SECONDARY;SU=33;PE=0;SR=33;ALG=PROD;AF=0.0002376;NSAMP=4;MSQ=215.82;AN=16834;AC=4;NS=8438;AC_Hom=0;AC_Het=4;AC_Hemi=0;MAF=0.000237023;HWE=1;NFAM=4
9	96094987	96094990	9	96302334	96302337	316759	317.42	+	+	BND	PASS	316759_1	N	N]9:96302336]	316759_2	N	N]9:96094989]	SVTYPE=BND;POS=96094989;STRANDS=++:21;CIPOS=-2,1;CIEND=-2,1;CIPOS95=0,0;CIEND95=0,0;MATEID=316759_2;EVENT=316759;SU=21;PE=6;SR=15;ALG=PROD;AF=5.94e-05;NSAMP=1;MSQ=317.42;AN=16834;AC=1;NS=8438;AC_Hom=0;AC_Het=1;AC_Hemi=0;MAF=5.92557e-05;HWE=1;NFAM=1	SVTYPE=BND;POS=96302336;STRANDS=++:21;CIPOS=-2,1;CIEND=-2,1;CIPOS95=0,0;CIEND95=0,0;MATEID=316759_1;EVENT=316759;SECONDARY;SU=21;PE=6;SR=15;ALG=PROD;AF=5.94e-05;NSAMP=1;MSQ=317.42;AN=16834;AC=1;NS=8438;AC_Hom=0;AC_Het=1;AC_Hemi=0;MAF=5.92557e-05;HWE=1;NFAM=1
9	96099474	96099483	9	96107155	96107175	241020	341.46	+	-	DEL	PASS	241020	N	<DEL>	.	.	.	SVTYPE=DEL;POS=96099479;SVLEN=-7686;END=96107165;STRANDS=+-:16;CIPOS=-5,4;CIEND=-10,10;CIPOS95=0,0;CIEND95=0,0;SU=16;PE=10;SR=6;ALG=PROD;AF=5.94e-05;NSAMP=1;MSQ=341.46;AN=16834;AC=1;NS=8438;AC_Hom=0;AC_Het=1;AC_Hemi=0;MAF=5.92557e-05;HWE=1;NFAM=1	.
9	96111055	96111378	9	97303535	97303928	288268	148.38	-	+	BND	LOW	288268_1	N	]9:97303545]N	288268_2	N	N[9:96111369[	SVTYPE=BND;POS=96111369;STRANDS=-+:5;IMPRECISE;CIPOS=-313,10;CIEND=-10,383;CIPOS95=-164,1;CIEND95=-2,101;MATEID=288268_2;EVENT=288268;SU=5;PE=5;SR=0;ALG=PROD;AF=0.0001188;NSAMP=2;MSQ=73.78;AN=16834;AC=2;NS=8438;AC_Hom=0;AC_Het=2;AC_Hemi=0;MAF=0.000118511;HWE=1;NFAM=2	SVTYPE=BND;POS=97303545;STRANDS=-+:5;IMPRECISE;CIPOS=-10,383;CIEND=-313,10;CIPOS95=-2,101;CIEND95=-164,1;MATEID=288268_1;EVENT=288268;SECONDARY;SU=5;PE=5;SR=0;ALG=PROD;AF=0.0001188;NSAMP=2;MSQ=73.78;AN=16834;AC=2;NS=8438;AC_Hom=0;AC_Het=2;AC_Hemi=0;MAF=0.000118511;HWE=1;NFAM=2
9	96111628	96112079	9	97303614	97303832	241021	221.49	+	-	BND	LOW	241021_1	N	N[9:97303803[	241021_2	N	]9:96111658]N	SVTYPE=BND;POS=96111658;STRANDS=+-:13;IMPRECISE;CIPOS=-30,421;CIEND=-188,30;CIPOS95=-30,78;CIEND95=-72,30;MATEID=241021_2;EVENT=241021;SU=13;PE=13;SR=0;ALG=PROD;AF=0.0001188;NSAMP=2;MSQ=109.2;AN=16834;AC=2;NS=8438;AC_Hom=0;AC_Het=2;AC_Hemi=0;MAF=0.000118511;HWE=1;NFAM=2	SVTYPE=BND;POS=97303803;STRANDS=+-:13;IMPRECISE;CIPOS=-188,30;CIEND=-30,421;CIPOS95=-72,30;CIEND95=-30,78;MATEID=241021_1;EVENT=241021;SECONDARY;SU=13;PE=13;SR=0;ALG=PROD;AF=0.0001188;NSAMP=2;MSQ=109.2;AN=16834;AC=2;NS=8438;AC_Hom=0;AC_Het=2;AC_Hemi=0;MAF=0.000118511;HWE=1;NFAM=2
9	96116960	96116963	9	96125002	96125006	241022	11577.1	+	-	DEL	PASS	241022	N	<DEL>	.	.	.	SVTYPE=DEL;POS=96116962;SVLEN=-8043;END=96125005;STRANDS=+-:517;CIPOS=-2,1;CIEND=-3,1;CIPOS95=0,0;CIEND95=0,0;SU=517;PE=288;SR=229;ALG=PROD;AF=0.002198;NSAMP=37;MSQ=312.9;AN=16834;AC=37;NS=8438;AC_Hom=0;AC_Het=37;AC_Hemi=0;MAF=0.00219246;HWE=1;NFAM=36	.
9	96126643	96126654	9	96126802	96126813	241023	2356.14	+	-	BND	LOW	241023_1	N	N[9:96126809[	241023_2	N	]9:96126649]N	SVTYPE=BND;POS=96126649;STRANDS=+-:92;CIPOS=-6,5;CIEND=-6,5;CIPOS95=0,0;CIEND95=0,0;MATEID=241023_2;EVENT=241023;SU=92;PE=3;SR=89;ALG=PROD;AF=0.0008911;NSAMP=15;MSQ=156.83;AN=16834;AC=15;NS=8438;AC_Hom=0;AC_Het=15;AC_Hemi=0;MAF=0.000888836;HWE=1;NFAM=14	SVTYPE=BND;POS=96126809;STRANDS=+-:92;CIPOS=-6,5;CIEND=-6,5;CIPOS95=0,0;CIEND95=0,0;MATEID=241023_1;EVENT=241023;SECONDARY;SU=92;PE=3;SR=89;ALG=PROD;AF=0.0008911;NSAMP=15;MSQ=156.83;AN=16834;AC=15;NS=8438;AC_Hom=0;AC_Het=15;AC_Hemi=0;MAF=0.000888836;HWE=1;NFAM=14
9	96128247	96128716	9	96128851	96129101	241024	125.87	+	-	DEL	PASS	241024	N	<DEL>	.	.	.	SVTYPE=DEL;POS=96128255;SVLEN=-836;END=96129091;STRANDS=+-:6;IMPRECISE;CIPOS=-8,461;CIEND=-240,10;CIPOS95=0,157;CIEND95=-115,2;SU=6;PE=6;SR=0;ALG=PROD;AF=5.94e-05;NSAMP=1;MSQ=125.87;AN=16834;AC=1;NS=8438;AC_Hom=0;AC_Het=1;AC_Hemi=0;MAF=5.92557e-05;HWE=1;NFAM=1	.
9	96197581	96198233	19	3742659	3743116	74957	2356.46	+	+	BND	LOW	74957_1	N	N]19:3742709]	74957_2	N	N]9:96197612]	SVTYPE=BND;POS=96197612;STRANDS=++:47;IMPRECISE;CIPOS=-31,621;CIEND=-50,407;CIPOS95=-31,159;CIEND95=-47,47;MATEID=74957_2;EVENT=74957;SU=47;PE=47;SR=0;ALG=SUM;AF=0.004158;NSAMP=70;MSQ=32.33;AN=16834;AC=70;NS=8438;AC_Hom=0;AC_Het=71;AC_Hemi=0;MAF=0.00420716;HWE=1;NFAM=68	SVTYPE=BND;POS=3742709;STRANDS=++:47;IMPRECISE;CIPOS=-50,407;CIEND=-31,621;CIPOS95=-47,47;CIEND95=-31,159;MATEID=74957_1;EVENT=74957;SECONDARY;SU=47;PE=47;SR=0;ALG=SUM;AF=0.004158;NSAMP=70;MSQ=32.33;AN=16834;AC=70;NS=8438;AC_Hom=0;AC_Het=71;AC_Hemi=0;MAF=0.00420716;HWE=1;NFAM=68
9	96199321	96199339	9	96202221	96202223	241025	641.36	+	-	DEL	PASS	241025	N	<DEL>	.	.	.	SVTYPE=DEL;POS=96199329;SVLEN=-2894;END=96202223;STRANDS=+-:29;CIPOS=-8,10;CIEND=-2,0;CIPOS95=0,0;CIEND95=0,0;SU=29;PE=14;SR=15;ALG=PROD;AF=5.94e-05;NSAMP=1;MSQ=641.36;AN=16834;AC=1;NS=8438;AC_Hom=0;AC_Het=1;AC_Hemi=0;MAF=5.92557e-05;HWE=1;NFAM=1	.
9	96201404	96201737	9	96202008	96202193	241026	317.48	+	-	DEL	PASS	241026	N	<DEL>	.	.	.	SVTYPE=DEL;POS=96201414;SVLEN=-769;END=96202183;STRANDS=+-:13;IMPRECISE;CIPOS=-10,323;CIEND=-175,10;CIPOS95=-1,77;CIEND95=-93,2;SU=13;PE=13;SR=0;ALG=PROD;AF=5.94e-05;NSAMP=1;MSQ=317.48;AN=16834;AC=1;NS=8438;AC_Hom=0;AC_Het=1;AC_Hemi=0;MAF=5.92557e-05;HWE=1;NFAM=1	.
9	96213666	96213666	9	96213730	96213730	241027	46609.6	+	-	BND	LOW	241027_1	N	N[9:96213731[	241027_2	N	]9:96213666]N	SVTYPE=BND;POS=96213666;STRANDS=+-:1826;CIPOS=0,0;CIEND=0,0;CIPOS95=0,0;CIEND95=0,0;MATEID=241027_2;EVENT=241027;SU=1826;PE=7;SR=1819;ALG=PROD;AF=0.01182;NSAMP=193;MSQ=241.5;AN=16834;AC=199;NS=8438;AC_Hom=12;AC_Het=187;AC_Hemi=0;MAF=0.0117919;HWE=0.00106995;NFAM=189	SVTYPE=BND;POS=96213731;STRANDS=+-:1826;CIPOS=0,0;CIEND=0,0;CIPOS95=0,0;CIEND95=0,0;MATEID=241027_1;EVENT=241027;SECONDARY;SU=1826;PE=7;SR=1819;ALG=PROD;AF=0.01182;NSAMP=193;MSQ=241.5;AN=16834;AC=199;NS=8438;AC_Hom=12;AC_Het=187;AC_Hemi=0;MAF=0.0117919;HWE=0.00106995;NFAM=189
9	96214433	96214451	9	96214748	96214765	241028	4.89	+	-	BND	LOW	241028_1	N	N[9:96214758[	241028_2	N	]9:96214441]N	SVTYPE=BND;POS=96214441;STRANDS=+-:4;IMPRECISE;CIPOS=-8,10;CIEND=-9,8;CIPOS95=0,1;CIEND95=0,0;MATEID=241028_2;EVENT=241028;SU=4;PE=0;SR=4;ALG=PROD;AF=5.94e-05;NSAMP=1;MSQ=4.6;AN=16834;AC=1;NS=8438;AC_Hom=0;AC_Het=1;AC_Hemi=0;MAF=5.92557e-05;HWE=1;NFAM=1	SVTYPE=BND;POS=96214758;STRANDS=+-:4;IMPRECISE;CIPOS=-9,8;CIEND=-8,10;CIPOS95=0,0;CIEND95=0,1;MATEID=241028_1;EVENT=241028;SECONDARY;SU=4;PE=0;SR=4;ALG=PROD;AF=5.94e-05;NSAMP=1;MSQ=4.6;AN=16834;AC=1;NS=8438;AC_Hom=0;AC_Het=1;AC_Hemi=0;MAF=5.92557e-05;HWE=1;NFAM=1
9	96220451	96220471	12	26937245	26937263	73544	483.75	-	-	BND	LOW	73544_1	N	[12:26937256[N	73544_2	N	[9:96220462[N	SVTYPE=BND;POS=96220462;STRANDS=--:18;CIPOS=-10,10;CIEND=-10,8;CIPOS95=0,0;CIEND95=0,0;MATEID=73544_2;EVENT=73544;SU=18;PE=7;SR=11;ALG=PROD;AF=0.0009505;NSAMP=16;MSQ=29.21;AN=16834;AC=16;NS=8438;AC_Hom=0;AC_Het=16;AC_Hemi=0;MAF=0.000948092;HWE=1;NFAM=16	SVTYPE=BND;POS=26937256;STRANDS=--:18;CIPOS=-10,8;CIEND=-10,10;CIPOS95=0,0;CIEND95=0,0;MATEID=73544_1;EVENT=73544;SECONDARY;SU=18;PE=7;SR=11;ALG=PROD;AF=0.0009505;NSAMP=16;MSQ=29.21;AN=16834;AC=16;NS=8438;AC_Hom=0;AC_Het=16;AC_Hemi=0;MAF=0.000948092;HWE=1;NFAM=16
9	96258649	96258666	9	96259707	96259727	241029	854.33	+	-	DEL	PASS	241029	N	<DEL>	.	.	.	SVTYPE=DEL;POS=96258656;SVLEN=-1061;END=96259717;STRANDS=+-:34;CIPOS=-7,10;CIEND=-10,10;CIPOS95=0,0;CIEND95=0,0;SU=34;PE=20;SR=14;ALG=PROD;AF=5.94e-05;NSAMP=1;MSQ=854.33;AN=16834;AC=1;NS=8438;AC_Hom=0;AC_Het=1;AC_Hemi=0;MAF=5.92557e-05;HWE=1;NFAM=1	.
9	96284746	96284756	9	96285491	96285501	288269	235.03	-	+	BND	LOW	288269_1	N	]9:96285495]N	288269_2	N	N[9:96284754[	SVTYPE=BND;POS=96284754;STRANDS=-+:16;CIPOS=-7,3;CIEND=-4,6;CIPOS95=0,0;CIEND95=0,0;MATEID=288269_2;EVENT=288269;SU=16;PE=11;SR=5;ALG=PROD;AF=0.0001188;NSAMP=1;MSQ=219.96;AN=16834;AC=2;NS=8438;AC_Hom=2;AC_Het=1;AC_Hemi=0;MAF=0.000177767;HWE=0.000177778;NFAM=1	SVTYPE=BND;POS=96285495;STRANDS=-+:16;CIPOS=-4,6;CIEND=-7,3;CIPOS95=0,0;CIEND95=0,0;MATEID=288269_1;EVENT=288269;SECONDARY;SU=16;PE=11;SR=5;ALG=PROD;AF=0.0001188;NSAMP=1;MSQ=219.96;AN=16834;AC=2;NS=8438;AC_Hom=2;AC_Het=1;AC_Hemi=0;MAF=0.000177767;HWE=0.000177778;NFAM=1
9	96330929	96330972	9	96331715	96331759	241030	10983.3	+	-	BND	PASS	241030_1	N	N[9:96331739[	241030_2	N	]9:96330951]N	SVTYPE=BND;POS=96330951;STRANDS=+-:468;CIPOS=-22,21;CIEND=-23,21;CIPOS95=0,0;CIEND95=0,0;MATEID=241030_2;EVENT=241030;SU=468;PE=281;SR=187;ALG=PROD;AF=0.001188;NSAMP=19;MSQ=578.07;AN=16834;AC=20;NS=8438;AC_Hom=2;AC_Het=18;AC_Hemi=0;MAF=0.00118511;HWE=0.0112083;NFAM=19	SVTYPE=BND;POS=96331739;STRANDS=+-:468;CIPOS=-23,21;CIEND=-22,21;CIPOS95=0,0;CIEND95=0,0;MATEID=241030_1;EVENT=241030;SECONDARY;SU=468;PE=281;SR=187;ALG=PROD;AF=0.001188;NSAMP=19;MSQ=578.07;AN=16834;AC=20;NS=8438;AC_Hom=2;AC_Het=18;AC_Hemi=0;MAF=0.00118511;HWE=0.0112083;NFAM=19
9	96338962	96338981	9	96339252	96339268	241031	171.51	+	-	BND	LOW	241031_1	N	N[9:96339260[	241031_2	N	]9:96338972]N	SVTYPE=BND;POS=96338972;STRANDS=+-:6;IMPRECISE;CIPOS=-10,9;CIEND=-7,9;CIPOS95=0,0;CIEND95=-1,1;MATEID=241031_2;EVENT=241031;SU=6;PE=0;SR=6;ALG=PROD;AF=5.965e-05;NSAMP=1;MSQ=74.83;AN=16764;AC=1;NS=8403;AC_Hom=0;AC_Het=1;AC_Hemi=0;MAF=5.95026e-05;HWE=1;NFAM=1	SVTYPE=BND;POS=96339260;STRANDS=+-:6;IMPRECISE;CIPOS=-7,9;CIEND=-10,9;CIPOS95=-1,1;CIEND95=0,0;MATEID=241031_1;EVENT=241031;SECONDARY;SU=6;PE=0;SR=6;ALG=PROD;AF=5.965e-05;NSAMP=1;MSQ=74.83;AN=16764;AC=1;NS=8403;AC_Hom=0;AC_Het=1;AC_Hemi=0;MAF=5.95026e-05;HWE=1;NFAM=1
9	96340366	96340412	9	96340588	96340645	241032	1603.79	+	-	BND	PASS	241032_1	N	N[9:96340616[	241032_2	N	]9:96340390]N	SVTYPE=BND;POS=96340390;STRANDS=+-:36;CIPOS=-24,22;CIEND=-27,30;CIPOS95=0,0;CIEND95=0,0;MATEID=241032_2;EVENT=241032;SU=36;PE=1;SR=35;ALG=PROD;AF=0.0003564;NSAMP=6;MSQ=266.19;AN=16834;AC=6;NS=8438;AC_Hom=0;AC_Het=6;AC_Hemi=0;MAF=0.000355534;HWE=1;NFAM=6	SVTYPE=BND;POS=96340616;STRANDS=+-:36;CIPOS=-27,30;CIEND=-24,22;CIPOS95=0,0;CIEND95=0,0;MATEID=241032_1;EVENT=241032;SECONDARY;SU=36;PE=1;SR=35;ALG=PROD;AF=0.0003564;NSAMP=6;MSQ=266.19;AN=16834;AC=6;NS=8438;AC_Hom=0;AC_Het=6;AC_Hemi=0;MAF=0.000355534;HWE=1;NFAM=6
9	96349461	96349478	9	96349871	96349888	241034	44.86	+	-	BND	LOW	241034_1	N	N[9:96349881[	241034_2	N	]9:96349470]N	SVTYPE=BND;POS=96349470;STRANDS=+-:4;CIPOS=-9,8;CIEND=-9,8;CIPOS95=0,0;CIEND95=0,0;MATEID=241034_2;EVENT=241034;SU=4;PE=0;SR=4;ALG=PROD;AF=5.94e-05;NSAMP=1;MSQ=44.83;RETAINED;AN=16834;AC=1;NS=8438;AC_Hom=0;AC_Het=1;AC_Hemi=0;MAF=5.92557e-05;HWE=1;NFAM=1	SVTYPE=BND;POS=96349881;STRANDS=+-:4;CIPOS=-9,8;CIEND=-9,8;CIPOS95=0,0;CIEND95=0,0;MATEID=241034_1;EVENT=241034;SECONDARY;SU=4;PE=0;SR=4;ALG=PROD;AF=5.94e-05;NSAMP=1;MSQ=44.83;RETAINED;AN=16834;AC=1;NS=8438;AC_Hom=0;AC_Het=1;AC_Hemi=0;MAF=5.92557e-05;HWE=1;NFAM=1
9	96349691	96349705	9	96349858	96349878	241035	63.57	+	-	BND	LOW	241035_1	N	N[9:96349869[	241035_2	N	]9:96349699]N	SVTYPE=BND;POS=96349699;STRANDS=+-:5;IMPRECISE;CIPOS=-8,6;CIEND=-10,10;CIPOS95=-1,0;CIEND95=0,0;MATEID=241035_2;EVENT=241035;SU=5;PE=0;SR=5;ALG=PROD;AF=0.0001782;NSAMP=3;MSQ=18.88;AN=16834;AC=3;NS=8438;AC_Hom=0;AC_Het=3;AC_Hemi=0;MAF=0.000177767;HWE=1;NFAM=3	SVTYPE=BND;POS=96349869;STRANDS=+-:5;IMPRECISE;CIPOS=-10,10;CIEND=-8,6;CIPOS95=0,0;CIEND95=-1,0;MATEID=241035_1;EVENT=241035;SECONDARY;SU=5;PE=0;SR=5;ALG=PROD;AF=0.0001782;NSAMP=3;MSQ=18.88;AN=16834;AC=3;NS=8438;AC_Hom=0;AC_Het=3;AC_Hemi=0;MAF=0.000177767;HWE=1;NFAM=3
9	96358983	96359404	9	96371375	96371892	288270	10962.3	-	+	BND	LOW	288270_1	N	]9:96371385]N	288270_2	N	N[9:96359395[	SVTYPE=BND;POS=96359395;STRANDS=-+:4;IMPRECISE;CIPOS=-411,10;CIEND=-10,507;CIPOS95=-163,1;CIEND95=0,171;MATEID=288270_2;EVENT=288270;SU=4;PE=4;SR=0;ALG=PROD;AF=0.04206;NSAMP=698;MSQ=14.44;AN=16834;AC=708;NS=8438;AC_Hom=20;AC_Het=690;AC_Hemi=0;MAF=0.0420716;HWE=0.222797;NFAM=617	SVTYPE=BND;POS=96371385;STRANDS=-+:4;IMPRECISE;CIPOS=-10,507;CIEND=-411,10;CIPOS95=0,171;CIEND95=-163,1;MATEID=288270_1;EVENT=288270;SECONDARY;SU=4;PE=4;SR=0;ALG=PROD;AF=0.04206;NSAMP=698;MSQ=14.44;AN=16834;AC=708;NS=8438;AC_Hom=20;AC_Het=690;AC_Hemi=0;MAF=0.0420716;HWE=0.222797;NFAM=617
9	96373916	96374232	13	19651481	19651654	73821	27.31	-	-	BND	LOW	73821_1	N	[13:19651605[N	73821_2	N	[9:96374184[N	SVTYPE=BND;POS=96374184;STRANDS=--:6;IMPRECISE;CIPOS=-267,49;CIEND=-123,50;CIPOS95=-63,49;CIEND95=-30,30;MATEID=73821_2;EVENT=73821;SU=6;PE=6;SR=0;ALG=PROD;AF=5.94e-05;NSAMP=1;MSQ=26.74;AN=16834;AC=1;NS=8438;AC_Hom=0;AC_Het=1;AC_Hemi=0;MAF=5.92557e-05;HWE=1;NFAM=1	SVTYPE=BND;POS=19651605;STRANDS=--:6;IMPRECISE;CIPOS=-123,50;CIEND=-267,49;CIPOS95=-30,30;CIEND95=-63,49;MATEID=73821_1;EVENT=73821;SECONDARY;SU=6;PE=6;SR=0;ALG=PROD;AF=5.94e-05;NSAMP=1;MSQ=26.74;AN=16834;AC=1;NS=8438;AC_Hom=0;AC_Het=1;AC_Hemi=0;MAF=5.92557e-05;HWE=1;NFAM=1
9	96374639	96374791	13	19651746	19651816	73820	266.36	+	+	BND	LOW	73820_1	N	N]13:19651764]	73820_2	N	N]9:96374648]	SVTYPE=BND;POS=96374648;STRANDS=++:41;IMPRECISE;CIPOS=-9,143;CIEND=-18,52;CIPOS95=-9,19;CIEND95=-3,3;MATEID=73820_2;EVENT=73820;SU=41;PE=41;SR=0;ALG=PROD;AF=0.0007128;NSAMP=12;MSQ=21.17;RETAINED;AN=16834;AC=12;NS=8438;AC_Hom=0;AC_Het=12;AC_Hemi=0;MAF=0.000711069;HWE=1;NFAM=12	SVTYPE=BND;POS=19651764;STRANDS=++:41;IMPRECISE;CIPOS=-18,52;CIEND=-9,143;CIPOS95=-3,3;CIEND95=-9,19;MATEID=73820_1;EVENT=73820;SECONDARY;SU=41;PE=41;SR=0;ALG=PROD;AF=0.0007128;NSAMP=12;MSQ=21.17;RETAINED;AN=16834;AC=12;NS=8438;AC_Hom=0;AC_Het=12;AC_Hemi=0;MAF=0.000711069;HWE=1;NFAM=12
9	96374936	96375296	13	19650782	19650874	73819	32.49	-	-	BND	LOW	73819_1	N	[13:19650865[N	73819_2	N	[9:96375287[N	SVTYPE=BND;POS=96375287;STRANDS=--:9;IMPRECISE;CIPOS=-350,10;CIEND=-82,10;CIPOS95=-129,0;CIEND95=-33,3;MATEID=73819_2;EVENT=73819;SU=9;PE=9;SR=0;ALG=PROD;AF=5.94e-05;NSAMP=1;MSQ=32.49;AN=16834;AC=1;NS=8438;AC_Hom=0;AC_Het=1;AC_Hemi=0;MAF=5.92557e-05;HWE=1;NFAM=1	SVTYPE=BND;POS=19650865;STRANDS=--:9;IMPRECISE;CIPOS=-82,10;CIEND=-350,10;CIPOS95=-33,3;CIEND95=-129,0;MATEID=73819_1;EVENT=73819;SECONDARY;SU=9;PE=9;SR=0;ALG=PROD;AF=5.94e-05;NSAMP=1;MSQ=32.49;AN=16834;AC=1;NS=8438;AC_Hom=0;AC_Het=1;AC_Hemi=0;MAF=5.92557e-05;HWE=1;NFAM=1
9	96376668	96377230	13	19649322	19649692	73817	154884.0	-	-	BND	LOW	73817_1	N	[13:19649555[N	73817_2	N	[9:96376689[N	SVTYPE=BND;POS=96376689;STRANDS=--:84966,++:5;CIPOS=-20,542;CIEND=-232,138;CIPOS95=0,0;CIEND95=0,0;MATEID=73817_2;EVENT=73817;SU=84971;PE=3405;SR=81566;ALG=SUM;AF=0.1309;NSAMP=2203;MSQ=69.77;AN=16834;AC=2203;NS=8438;AC_Hom=0;AC_Het=2210;AC_Hemi=0;MAF=0.130955;HWE=0;NFAM=1982	SVTYPE=BND;POS=19649555;STRANDS=--:84966,++:5;CIPOS=-232,138;CIEND=-20,542;CIPOS95=0,0;CIEND95=0,0;MATEID=73817_1;EVENT=73817;SECONDARY;SU=84971;PE=3405;SR=81566;ALG=SUM;AF=0.1309;NSAMP=2203;MSQ=69.77;AN=16834;AC=2203;NS=8438;AC_Hom=0;AC_Het=2210;AC_Hemi=0;MAF=0.130955;HWE=0;NFAM=1982
9	96376781	96376952	13	19649364	19649595	73818	12324.0	+	+	BND	LOW	73818_1	N	N]13:19649414]	73818_2	N	N]9:96376815]	SVTYPE=BND;POS=96376815;STRANDS=++:137;IMPRECISE;CIPOS=-34,137;CIEND=-50,181;CIPOS95=-9,9;CIEND95=-6,6;MATEID=73818_2;EVENT=73818;SU=137;PE=137;SR=0;ALG=PROD;AF=0.02786;NSAMP=469;MSQ=25.5;AN=16834;AC=469;NS=8438;AC_Hom=0;AC_Het=470;AC_Hemi=0;MAF=0.0278502;HWE=0.00203865;NFAM=429	SVTYPE=BND;POS=19649414;STRANDS=++:137;IMPRECISE;CIPOS=-50,181;CIEND=-34,137;CIPOS95=-6,6;CIEND95=-9,9;MATEID=73818_1;EVENT=73818;SECONDARY;SU=137;PE=137;SR=0;ALG=PROD;AF=0.02786;NSAMP=469;MSQ=25.5;AN=16834;AC=469;NS=8438;AC_Hom=0;AC_Het=470;AC_Hemi=0;MAF=0.0278502;HWE=0.00203865;NFAM=429
9	96384643	96384975	13	19644587	19644806	73816	160.4	-	-	BND	LOW	73816_1	N	[13:19644760[N	73816_2	N	[9:96384963[N	SVTYPE=BND;POS=96384963;STRANDS=--:53;IMPRECISE;CIPOS=-319,13;CIEND=-172,47;CIPOS95=-71,13;CIEND95=-17,17;MATEID=73816_2;EVENT=73816;SU=53;PE=53;SR=0;ALG=PROD;AF=0.0005346;NSAMP=9;MSQ=17.35;AN=16834;AC=9;NS=8438;AC_Hom=0;AC_Het=9;AC_Hemi=0;MAF=0.000533302;HWE=1;NFAM=9	SVTYPE=BND;POS=19644760;STRANDS=--:53;IMPRECISE;CIPOS=-172,47;CIEND=-319,13;CIPOS95=-17,17;CIEND95=-71,13;MATEID=73816_1;EVENT=73816;SECONDARY;SU=53;PE=53;SR=0;ALG=PROD;AF=0.0005346;NSAMP=9;MSQ=17.35;AN=16834;AC=9;NS=8438;AC_Hom=0;AC_Het=9;AC_Hemi=0;MAF=0.000533302;HWE=1;NFAM=9
9	96385330	96385594	13	19644522	19644680	73815	178.16	+	+	BND	LOW	73815_1	N	N]13:19644548]	73815_2	N	N]9:96385380]	SVTYPE=BND;POS=96385380;STRANDS=++:43;IMPRECISE;CIPOS=-50,214;CIEND=-26,132;CIPOS95=-6,6;CIEND95=-16,16;MATEID=73815_2;EVENT=73815;SU=43;PE=43;SR=0;ALG=PROD;AF=0.0006534;NSAMP=11;MSQ=14.38;AN=16834;AC=11;NS=8438;AC_Hom=0;AC_Het=11;AC_Hemi=0;MAF=0.000651813;HWE=1;NFAM=11	SVTYPE=BND;POS=19644548;STRANDS=++:43;IMPRECISE;CIPOS=-26,132;CIEND=-50,214;CIPOS95=-16,16;CIEND95=-6,6;MATEID=73815_1;EVENT=73815;SECONDARY;SU=43;PE=43;SR=0;ALG=PROD;AF=0.0006534;NSAMP=11;MSQ=14.38;AN=16834;AC=11;NS=8438;AC_Hom=0;AC_Het=11;AC_Hemi=0;MAF=0.000651813;HWE=1;NFAM=11
9	96385988	96387636	13	19641162	19643164	73797	841040.0	-	-	BND	LOW	73797_1	N	[13:19641975[N	73797_2	N	[9:96387283[N	SVTYPE=BND;POS=96387283;STRANDS=--:5673,++:21;IMPRECISE;CIPOS=-1294,354;CIEND=-812,1190;CIPOS95=-289,289;CIEND95=-301,301;MATEID=73797_2;EVENT=73797;SU=5694;PE=5689;SR=5;ALG=SUM;AF=0.443;NSAMP=7457;MSQ=112.42;RETAINED;AN=16834;AC=7457;NS=8438;AC_Hom=0;AC_Het=7476;AC_Hemi=0;MAF=0.442996;HWE=0;NFAM=6537	SVTYPE=BND;POS=19641975;STRANDS=--:5673,++:21;IMPRECISE;CIPOS=-812,1190;CIEND=-1294,354;CIPOS95=-301,301;CIEND95=-289,289;MATEID=73797_1;EVENT=73797;SECONDARY;SU=5694;PE=5689;SR=5;ALG=SUM;AF=0.443;NSAMP=7457;MSQ=112.42;RETAINED;AN=16834;AC=7457;NS=8438;AC_Hom=0;AC_Het=7476;AC_Hemi=0;MAF=0.442996;HWE=0;NFAM=6537
9	96386751	96386766	13	19642425	19642440	73799	508544.0	+	+	BND	LOW	73799_1	N	N]13:19642432]	73799_2	N	N]9:96386757]	SVTYPE=BND;POS=96386757;STRANDS=++:124,--:54;CIPOS=-6,9;CIEND=-7,8;CIPOS95=0,0;CIEND95=0,0;MATEID=73799_2;EVENT=73799;SU=178;PE=108;SR=70;ALG=PROD;AF=0.3271;NSAMP=5506;MSQ=92.01;RETAINED;AN=16834;AC=5506;NS=8438;AC_Hom=0;AC_Het=5519;AC_Hemi=0;MAF=0.327032;HWE=0;NFAM=4790	SVTYPE=BND;POS=19642432;STRANDS=++:124,--:54;CIPOS=-7,8;CIEND=-6,9;CIPOS95=0,0;CIEND95=0,0;MATEID=73799_1;EVENT=73799;SECONDARY;SU=178;PE=108;SR=70;ALG=PROD;AF=0.3271;NSAMP=5506;MSQ=92.01;RETAINED;AN=16834;AC=5506;NS=8438;AC_Hom=0;AC_Het=5519;AC_Hemi=0;MAF=0.327032;HWE=0;NFAM=4790
9	96399567	96399585	9	96401315	96401335	241036	803.42	+	-	DEL	PASS	241036	N	<DEL>	.	.	.	SVTYPE=DEL;POS=96399575;SVLEN=-1750;END=96401325;STRANDS=+-:35;CIPOS=-8,10;CIEND=-10,10;CIPOS95=0,0;CIEND95=0,0;SU=35;PE=18;SR=17;ALG=PROD;AF=5.94e-05;NSAMP=1;MSQ=803.42;AN=16834;AC=1;NS=8438;AC_Hom=0;AC_Het=1;AC_Hemi=0;MAF=5.92557e-05;HWE=1;NFAM=1	.
9	96424785	96424842	9	96424975	96425032	241037	92.08	+	-	BND	LOW	241037_1	N	N[9:96425005[	241037_2	N	]9:96424814]N	SVTYPE=BND;POS=96424814;STRANDS=+-:9;CIPOS=-29,28;CIEND=-29,28;CIPOS95=0,0;CIEND95=0,0;MATEID=241037_2;EVENT=241037;SU=9;PE=0;SR=9;ALG=PROD;AF=0.0004752;NSAMP=8;MSQ=10.07;AN=16834;AC=8;NS=8438;AC_Hom=0;AC_Het=8;AC_Hemi=0;MAF=0.000474046;HWE=1;NFAM=8	SVTYPE=BND;POS=96425005;STRANDS=+-:9;CIPOS=-29,28;CIEND=-29,28;CIPOS95=0,0;CIEND95=0,0;MATEID=241037_1;EVENT=241037;SECONDARY;SU=9;PE=0;SR=9;ALG=PROD;AF=0.0004752;NSAMP=8;MSQ=10.07;AN=16834;AC=8;NS=8438;AC_Hom=0;AC_Het=8;AC_Hemi=0;MAF=0.000474046;HWE=1;NFAM=8
9	96433634	96433784	9	96433964	96434061	241040	160193.0	+	-	BND	LOW	241040_1	N	N[9:96434013[	241040_2	N	]9:96433684]N	SVTYPE=BND;POS=96433684;STRANDS=+-:22;IMPRECISE;CIPOS=-50,100;CIEND=-48,49;CIPOS95=-10,10;CIEND95=-7,7;MATEID=241040_2;EVENT=241040;SU=22;PE=22;SR=0;ALG=PROD;AF=0.1337;NSAMP=2251;MSQ=70.67;RETAINED;AN=16834;AC=2251;NS=8438;AC_Hom=0;AC_Het=2256;AC_Hemi=0;MAF=0.133681;HWE=0;NFAM=2052	SVTYPE=BND;POS=96434013;STRANDS=+-:22;IMPRECISE;CIPOS=-48,49;CIEND=-50,100;CIPOS95=-7,7;CIEND95=-10,10;MATEID=241040_1;EVENT=241040;SECONDARY;SU=22;PE=22;SR=0;ALG=PROD;AF=0.1337;NSAMP=2251;MSQ=70.67;RETAINED;AN=16834;AC=2251;NS=8438;AC_Hom=0;AC_Het=2256;AC_Hemi=0;MAF=0.133681;HWE=0;NFAM=2052
9	96433920	96434468	9	96434332	96434686	241045	582.21	+	-	BND	LOW	241045_1	N	N[9:96434657[	241045_2	N	]9:96433950]N	SVTYPE=BND;POS=96433950;STRANDS=+-:4;IMPRECISE;CIPOS=-30,518;CIEND=-324,30;CIPOS95=-30,168;CIEND95=-155,30;MATEID=241045_2;EVENT=241045;SU=4;PE=4;SR=0;ALG=PROD;AF=0.001366;NSAMP=23;MSQ=23.7;RETAINED;AN=16834;AC=23;NS=8438;AC_Hom=0;AC_Het=23;AC_Hemi=0;MAF=0.00136288;HWE=1;NFAM=23	SVTYPE=BND;POS=96434657;STRANDS=+-:4;IMPRECISE;CIPOS=-324,30;CIEND=-30,518;CIPOS95=-155,30;CIEND95=-30,168;MATEID=241045_1;EVENT=241045;SECONDARY;SU=4;PE=4;SR=0;ALG=PROD;AF=0.001366;NSAMP=23;MSQ=23.7;RETAINED;AN=16834;AC=23;NS=8438;AC_Hom=0;AC_Het=23;AC_Hemi=0;MAF=0.00136288;HWE=1;NFAM=23
9	96458372	96458378	9	96458444	96458449	241046	374.7	+	-	BND	PASS	241046_1	N	N[9:96458448[	241046_2	N	]9:96458376]N	SVTYPE=BND;POS=96458376;STRANDS=+-:11;CIPOS=-4,2;CIEND=-3,2;CIPOS95=0,0;CIEND95=0,0;MATEID=241046_2;EVENT=241046;SU=11;PE=0;SR=11;ALG=PROD;AF=5.94e-05;NSAMP=1;MSQ=374.66;AN=16834;AC=1;NS=8438;AC_Hom=0;AC_Het=1;AC_Hemi=0;MAF=5.92557e-05;HWE=1;NFAM=1	SVTYPE=BND;POS=96458448;STRANDS=+-:11;CIPOS=-3,2;CIEND=-4,2;CIPOS95=0,0;CIEND95=0,0;MATEID=241046_1;EVENT=241046;SECONDARY;SU=11;PE=0;SR=11;ALG=PROD;AF=5.94e-05;NSAMP=1;MSQ=374.66;AN=16834;AC=1;NS=8438;AC_Hom=0;AC_Het=1;AC_Hemi=0;MAF=5.92557e-05;HWE=1;NFAM=1
9	96470355	96470355	9	96471464	96471464	241047	2.91005e+06	+	-	DEL	PASS	241047	N	<DEL>	.	.	.	SVTYPE=DEL;POS=96470355;SVLEN=-1109;END=96471464;STRANDS=+-:112491;CIPOS=0,0;CIEND=0,0;CIPOS95=0,0;CIEND95=0,0;SU=112491;PE=65125;SR=47366;ALG=PROD;AF=0.3355;NSAMP=4666;MSQ=621.42;AN=16834;AC=5648;NS=8438;AC_Hom=1972;AC_Het=3693;AC_Hemi=0;MAF=0.335684;HWE=0.0875132;NFAM=4127	.
9	96498051	96498068	9	96501452	96501472	241048	776.37	+	-	DEL	PASS	241048	N	<DEL>	.	.	.	SVTYPE=DEL;POS=96498058;SVLEN=-3404;END=96501462;STRANDS=+-:28;CIPOS=-7,10;CIEND=-10,10;CIPOS95=0,0;CIEND95=0,0;SU=28;PE=18;SR=10;ALG=PROD;AF=5.94e-05;NSAMP=1;MSQ=776.37;AN=16834;AC=1;NS=8438;AC_Hom=0;AC_Het=1;AC_Hemi=0;MAF=5.92557e-05;HWE=1;NFAM=1	.
9	96500163	96500163	9	96503042	96503042	241049	1.94696e+06	+	-	DEL	PASS	241049	N	<DEL>	.	.	.	SVTYPE=DEL;POS=96500163;SVLEN=-2879;END=96503042;STRANDS=+-:67897;CIPOS=0,0;CIEND=0,0;CIPOS95=0,0;CIEND95=0,0;SU=67897;PE=39255;SR=28642;ALG=PROD;AF=0.2437;NSAMP=3523;MSQ=550.44;AN=16834;AC=4103;NS=8438;AC_Hom=1164;AC_Het=2953;AC_Hemi=0;MAF=0.243956;HWE=3.07291e-06;NFAM=3211	.
9	96502638	96502641	9	96503493	96503497	241050	494.39	+	-	DEL	PASS	241050	N	<DEL>	.	.	.	SVTYPE=DEL;POS=96502640;SVLEN=-856;END=96503496;STRANDS=+-:23;CIPOS=-2,1;CIEND=-3,1;CIPOS95=0,0;CIEND95=0,0;SU=23;PE=11;SR=12;ALG=PROD;AF=5.94e-05;NSAMP=1;MSQ=494.39;AN=16834;AC=1;NS=8438;AC_Hom=0;AC_Het=1;AC_Hemi=0;MAF=5.92557e-05;HWE=1;NFAM=1	.
9	96502914	96502928	9	96503013	96503014	241051	4708.36	+	-	BND	LOW	241051_1	N	N[9:96503014[	241051_2	N	]9:96502921]N	SVTYPE=BND;POS=96502921;STRANDS=+-:82;CIPOS=-7,7;CIEND=0,1;CIPOS95=0,0;CIEND95=0,0;MATEID=241051_2;EVENT=241051;SU=82;PE=0;SR=82;ALG=PROD;AF=0.007854;NSAMP=107;MSQ=28.31;AN=15024;AC=118;NS=7531;AC_Hom=22;AC_Het=96;AC_Hemi=0;MAF=0.00783428;HWE=4.86741e-13;NFAM=105	SVTYPE=BND;POS=96503014;STRANDS=+-:82;CIPOS=0,1;CIEND=-7,7;CIPOS95=0,0;CIEND95=0,0;MATEID=241051_1;EVENT=241051;SECONDARY;SU=82;PE=0;SR=82;ALG=PROD;AF=0.007854;NSAMP=107;MSQ=28.31;AN=15024;AC=118;NS=7531;AC_Hom=22;AC_Het=96;AC_Hemi=0;MAF=0.00783428;HWE=4.86741e-13;NFAM=105
9	96527506	96527513	9	96527639	96527646	241052	476.48	+	-	DEL	PASS	241052	N	<DEL>	.	.	.	SVTYPE=DEL;POS=96527510;SVLEN=-133;END=96527643;STRANDS=+-:9;CIPOS=-4,3;CIEND=-4,3;CIPOS95=0,0;CIEND95=0,0;SU=9;PE=0;SR=9;ALG=PROD;AF=5.94e-05;NSAMP=1;MSQ=476.48;AN=16834;AC=1;NS=8438;AC_Hom=0;AC_Het=1;AC_Hemi=0;MAF=5.92557e-05;HWE=1;NFAM=1	.
9	96534871	96534889	9	96537585	96537605	241053	449.68	+	-	DEL	PASS	241053	N	<DEL>	.	.	.	SVTYPE=DEL;POS=96534879;SVLEN=-2716;END=96537595;STRANDS=+-:18;CIPOS=-8,10;CIEND=-10,10;CIPOS95=0,0;CIEND95=0,0;SU=18;PE=10;SR=8;ALG=PROD;AF=5.94e-05;NSAMP=1;MSQ=449.68;AN=16834;AC=1;NS=8438;AC_Hom=0;AC_Het=1;AC_Hemi=0;MAF=5.92557e-05;HWE=1;NFAM=1	.
9	96541974	96542370	21	24630051	24630546	75323	62.83	+	+	BND	LOW	75323_1	N	N]21:24630061]	75323_2	N	N]9:96541984]	SVTYPE=BND;POS=96541984;STRANDS=++:5;IMPRECISE;CIPOS=-10,386;CIEND=-10,485;CIPOS95=-2,113;CIEND95=-1,193;MATEID=75323_2;EVENT=75323;SU=5;PE=5;SR=0;ALG=PROD;AF=5.94e-05;NSAMP=1;MSQ=62.61;AN=16834;AC=1;NS=8438;AC_Hom=0;AC_Het=1;AC_Hemi=0;MAF=5.92557e-05;HWE=1;NFAM=1	SVTYPE=BND;POS=24630061;STRANDS=++:5;IMPRECISE;CIPOS=-10,485;CIEND=-10,386;CIPOS95=-1,193;CIEND95=-2,113;MATEID=75323_1;EVENT=75323;SECONDARY;SU=5;PE=5;SR=0;ALG=PROD;AF=5.94e-05;NSAMP=1;MSQ=62.61;AN=16834;AC=1;NS=8438;AC_Hom=0;AC_Het=1;AC_Hemi=0;MAF=5.92557e-05;HWE=1;NFAM=1
9	96560268	96560855	9	96563357	96563937	288271	153.4	-	+	DUP	PASS	288271	N	<DUP>	.	.	.	SVTYPE=DUP;POS=96560847;SVLEN=2520;END=96563367;STRANDS=-+:4;IMPRECISE;CIPOS=-579,8;CIEND=-10,570;CIPOS95=-201,0;CIEND95=0,193;SU=4;PE=4;SR=0;ALG=PROD;AF=0.0002376;NSAMP=4;MSQ=38.12;AN=16834;AC=4;NS=8438;AC_Hom=0;AC_Het=4;AC_Hemi=0;MAF=0.000237023;HWE=1;NFAM=4	.
9	96560837	96560855	9	96562086	96562093	316760	716.82	-	-	BND	LOW	316760_1	N	[9:96562092[N	316760_2	N	[9:96560848[N	SVTYPE=BND;POS=96560848;STRANDS=--:87;CIPOS=-10,8;CIEND=-5,2;CIPOS95=0,0;CIEND95=0,0;MATEID=316760_2;EVENT=316760;SU=87;PE=45;SR=42;ALG=PROD;AF=0.000297;NSAMP=5;MSQ=143.32;AN=16834;AC=5;NS=8438;AC_Hom=0;AC_Het=5;AC_Hemi=0;MAF=0.000296279;HWE=1;NFAM=5	SVTYPE=BND;POS=96562092;STRANDS=--:87;CIPOS=-5,2;CIEND=-10,8;CIPOS95=0,0;CIEND95=0,0;MATEID=316760_1;EVENT=316760;SECONDARY;SU=87;PE=45;SR=42;ALG=PROD;AF=0.000297;NSAMP=5;MSQ=143.32;AN=16834;AC=5;NS=8438;AC_Hom=0;AC_Het=5;AC_Hemi=0;MAF=0.000296279;HWE=1;NFAM=5
9	96562342	96562358	9	96563361	96563378	316761	1624.57	+	+	INV	LOW	316761	N	<INV>	.	.	.	SVTYPE=INV;POS=96562348;SVLEN=1020;END=96563368;STRANDS=++:101,--:1;CIPOS=-6,10;CIEND=-7,10;CIPOS95=0,0;CIEND95=0,0;SU=102;PE=64;SR=38;ALG=PROD;AF=0.0003564;NSAMP=6;MSQ=270.76;AN=16834;AC=6;NS=8438;AC_Hom=0;AC_Het=6;AC_Hemi=0;MAF=0.000355534;HWE=1;NFAM=6	.
9	96574763	96574773	9	96575101	96575110	241054	467.4	+	-	DEL	PASS	241054	N	<DEL>	.	.	.	SVTYPE=DEL;POS=96574769;SVLEN=-338;END=96575107;STRANDS=+-:12;CIPOS=-6,4;CIEND=-6,3;CIPOS95=0,0;CIEND95=0,0;SU=12;PE=5;SR=7;ALG=PROD;AF=5.94e-05;NSAMP=1;MSQ=467.4;AN=16834;AC=1;NS=8438;AC_Hom=0;AC_Het=1;AC_Hemi=0;MAF=5.92557e-05;HWE=1;NFAM=1	.
9	96580504	96580515	9	96580848	96580859	241055	359.78	+	-	DEL	PASS	241055	N	<DEL>	.	.	.	SVTYPE=DEL;POS=96580510;SVLEN=-344;END=96580854;STRANDS=+-:9;CIPOS=-6,5;CIEND=-6,5;CIPOS95=0,0;CIEND95=0,0;SU=9;PE=3;SR=6;ALG=PROD;AF=5.94e-05;NSAMP=1;MSQ=356.69;AN=16834;AC=1;NS=8438;AC_Hom=0;AC_Het=1;AC_Hemi=0;MAF=5.92557e-05;HWE=1;NFAM=1	.
9	96591309	96591326	9	96591737	96591754	241056	6.81	+	-	BND	LOW	241056_1	N	N[9:96591747[	241056_2	N	]9:96591318]N	SVTYPE=BND;POS=96591318;STRANDS=+-:4;IMPRECISE;CIPOS=-9,8;CIEND=-9,8;CIPOS95=0,0;CIEND95=-1,0;MATEID=241056_2;EVENT=241056;SU=4;PE=0;SR=4;ALG=PROD;AF=5.94e-05;NSAMP=1;MSQ=6.78;AN=16834;AC=1;NS=8438;AC_Hom=0;AC_Het=1;AC_Hemi=0;MAF=5.92557e-05;HWE=1;NFAM=1	SVTYPE=BND;POS=96591747;STRANDS=+-:4;IMPRECISE;CIPOS=-9,8;CIEND=-9,8;CIPOS95=-1,0;CIEND95=0,0;MATEID=241056_1;EVENT=241056;SECONDARY;SU=4;PE=0;SR=4;ALG=PROD;AF=5.94e-05;NSAMP=1;MSQ=6.78;AN=16834;AC=1;NS=8438;AC_Hom=0;AC_Het=1;AC_Hemi=0;MAF=5.92557e-05;HWE=1;NFAM=1
9	96595447	96595467	9	96595672	96595692	241057	469.07	+	-	BND	LOW	241057_1	N	N[9:96595683[	241057_2	N	]9:96595457]N	SVTYPE=BND;POS=96595457;STRANDS=+-:8;CIPOS=-10,10;CIEND=-10,10;CIPOS95=0,0;CIEND95=0,0;MATEID=241057_2;EVENT=241057;SU=8;PE=1;SR=7;ALG=PROD;AF=0.0001782;NSAMP=3;MSQ=155.24;AN=16834;AC=3;NS=8438;AC_Hom=0;AC_Het=3;AC_Hemi=0;MAF=0.000177767;HWE=1;NFAM=3	SVTYPE=BND;POS=96595683;STRANDS=+-:8;CIPOS=-10,10;CIEND=-10,10;CIPOS95=0,0;CIEND95=0,0;MATEID=241057_1;EVENT=241057;SECONDARY;SU=8;PE=1;SR=7;ALG=PROD;AF=0.0001782;NSAMP=3;MSQ=155.24;AN=16834;AC=3;NS=8438;AC_Hom=0;AC_Het=3;AC_Hemi=0;MAF=0.000177767;HWE=1;NFAM=3
9	96608333	96608353	9	96608475	96608483	288272	13222.2	-	+	BND	LOW	288272_1	N	]9:96608479]N	288272_2	N	N[9:96608344[	SVTYPE=BND;POS=96608344;STRANDS=-+:46;CIPOS=-10,10;CIEND=-4,4;CIPOS95=0,0;CIEND95=0,0;MATEID=288272_2;EVENT=288272;SU=46;PE=0;SR=46;ALG=PROD;AF=0.01289;NSAMP=210;MSQ=62.89;AN=16834;AC=217;NS=8438;AC_Hom=14;AC_Het=203;AC_Hemi=0;MAF=0.0128585;HWE=0.00045963;NFAM=206	SVTYPE=BND;POS=96608479;STRANDS=-+:46;CIPOS=-4,4;CIEND=-10,10;CIPOS95=0,0;CIEND95=0,0;MATEID=288272_1;EVENT=288272;SECONDARY;SU=46;PE=0;SR=46;ALG=PROD;AF=0.01289;NSAMP=210;MSQ=62.89;AN=16834;AC=217;NS=8438;AC_Hom=14;AC_Het=203;AC_Hemi=0;MAF=0.0128585;HWE=0.00045963;NFAM=206
9	96624976	96624981	9	96630792	96630812	241058	797.41	+	-	DEL	PASS	241058	N	<DEL>	.	.	.	SVTYPE=DEL;POS=96624979;SVLEN=-5823;END=96630802;STRANDS=+-:32;CIPOS=-3,2;CIEND=-10,10;CIPOS95=0,0;CIEND95=0,0;SU=32;PE=23;SR=9;ALG=PROD;AF=5.94e-05;NSAMP=1;MSQ=797.41;AN=16834;AC=1;NS=8438;AC_Hom=0;AC_Het=1;AC_Hemi=0;MAF=5.92557e-05;HWE=1;NFAM=1	.
9	96633251	96633256	9	96633341	96633353	241059	245.79	+	-	BND	LOW	241059_1	N	N[9:96633344[	241059_2	N	]9:96633254]N	SVTYPE=BND;POS=96633254;STRANDS=+-:11;CIPOS=-3,2;CIEND=-2,10;CIPOS95=0,0;CIEND95=0,0;MATEID=241059_2;EVENT=241059;SU=11;PE=0;SR=11;ALG=PROD;AF=5.94e-05;NSAMP=1;MSQ=245.79;AN=16834;AC=1;NS=8438;AC_Hom=0;AC_Het=1;AC_Hemi=0;MAF=5.92557e-05;HWE=1;NFAM=1	SVTYPE=BND;POS=96633344;STRANDS=+-:11;CIPOS=-2,10;CIEND=-3,2;CIPOS95=0,0;CIEND95=0,0;MATEID=241059_1;EVENT=241059;SECONDARY;SU=11;PE=0;SR=11;ALG=PROD;AF=5.94e-05;NSAMP=1;MSQ=245.79;AN=16834;AC=1;NS=8438;AC_Hom=0;AC_Het=1;AC_Hemi=0;MAF=5.92557e-05;HWE=1;NFAM=1
9	96633978	96634281	X	5708022	5708670	75607	16467.4	-	+	BND	LOW	75607_1	N	]X:5708052]N	75607_2	N	N[9:96634252[	SVTYPE=BND;POS=96634252;STRANDS=-+:4;IMPRECISE;CIPOS=-273,30;CIEND=-30,618;CIPOS95=-113,30;CIEND95=-30,203;MATEID=75607_2;EVENT=75607;SU=4;PE=4;SR=0;ALG=PROD;AF=0.04164;NSAMP=701;MSQ=22.46;AN=16834;AC=701;NS=8438;AC_Hom=0;AC_Het=703;AC_Hemi=0;MAF=0.0416568;HWE=3.81017e-07;NFAM=655	SVTYPE=BND;POS=5708052;STRANDS=-+:4;IMPRECISE;CIPOS=-30,618;CIEND=-273,30;CIPOS95=-30,203;CIEND95=-113,30;MATEID=75607_1;EVENT=75607;SECONDARY;SU=4;PE=4;SR=0;ALG=PROD;AF=0.04164;NSAMP=701;MSQ=22.46;AN=16834;AC=701;NS=8438;AC_Hom=0;AC_Het=703;AC_Hemi=0;MAF=0.0416568;HWE=3.81017e-07;NFAM=655
9	96634016	96634298	12	29243956	29244428	73553	27291.6	-	+	BND	LOW	73553_1	N	]12:29244006]N	73553_2	N	N[9:96634252[	SVTYPE=BND;POS=96634252;STRANDS=-+:30;IMPRECISE;CIPOS=-235,47;CIEND=-50,422;CIPOS95=-41,41;CIEND95=-50,73;MATEID=73553_2;EVENT=73553;SU=30;PE=30;SR=0;ALG=PROD;AF=0.06796;NSAMP=1141;MSQ=23.1;AN=16834;AC=1144;NS=8438;AC_Hom=6;AC_Het=1138;AC_Hemi=0;MAF=0.0677886;HWE=2.17335e-14;NFAM=1063	SVTYPE=BND;POS=29244006;STRANDS=-+:30;IMPRECISE;CIPOS=-50,422;CIEND=-235,47;CIPOS95=-50,73;CIEND95=-41,41;MATEID=73553_1;EVENT=73553;SECONDARY;SU=30;PE=30;SR=0;ALG=PROD;AF=0.06796;NSAMP=1141;MSQ=23.1;AN=16834;AC=1144;NS=8438;AC_Hom=6;AC_Het=1138;AC_Hemi=0;MAF=0.0677886;HWE=2.17335e-14;NFAM=1063
9	96634053	96634326	12	40932764	40933184	73577	289.6	-	-	BND	LOW	73577_1	N	[12:40933135[N	73577_2	N	[9:96634277[N	SVTYPE=BND;POS=96634277;STRANDS=--:6;IMPRECISE;CIPOS=-223,50;CIEND=-370,50;CIPOS95=-79,50;CIEND95=-151,50;MATEID=73577_2;EVENT=73577;SU=6;PE=6;SR=0;ALG=PROD;AF=0.0003564;NSAMP=6;MSQ=47.36;AN=16834;AC=6;NS=8438;AC_Hom=0;AC_Het=6;AC_Hemi=0;MAF=0.000355534;HWE=1;NFAM=6	SVTYPE=BND;POS=40933135;STRANDS=--:6;IMPRECISE;CIPOS=-370,50;CIEND=-223,50;CIPOS95=-151,50;CIEND95=-79,50;MATEID=73577_1;EVENT=73577;SECONDARY;SU=6;PE=6;SR=0;ALG=PROD;AF=0.0003564;NSAMP=6;MSQ=47.36;AN=16834;AC=6;NS=8438;AC_Hom=0;AC_Het=6;AC_Hemi=0;MAF=0.000355534;HWE=1;NFAM=6
9	96634205	96634300	19	32510243	32510303	75033	11599.4	-	+	BND	LOW	75033_1	N	]19:32510263]N	75033_2	N	N[9:96634256[	SVTYPE=BND;POS=96634256;STRANDS=-+:26;IMPRECISE;CIPOS=-50,45;CIEND=-20,40;CIPOS95=-6,6;CIEND95=-2,2;MATEID=75033_2;EVENT=75033;SU=26;PE=25;SR=1;ALG=PROD;AF=0.03041;NSAMP=512;MSQ=21.36;AN=16834;AC=512;NS=8438;AC_Hom=0;AC_Het=513;AC_Hemi=0;MAF=0.0303982;HWE=0.000612343;NFAM=479	SVTYPE=BND;POS=32510263;STRANDS=-+:26;IMPRECISE;CIPOS=-20,40;CIEND=-50,45;CIPOS95=-2,2;CIEND95=-6,6;MATEID=75033_1;EVENT=75033;SECONDARY;SU=26;PE=25;SR=1;ALG=PROD;AF=0.03041;NSAMP=512;MSQ=21.36;AN=16834;AC=512;NS=8438;AC_Hom=0;AC_Het=513;AC_Hemi=0;MAF=0.0303982;HWE=0.000612343;NFAM=479
9	96634208	96634284	20	22486079	22486135	75174	3115.98	-	-	BND	LOW	75174_1	N	[20:22486124[N	75174_2	N	[9:96634259[N	SVTYPE=BND;POS=96634259;STRANDS=--:32;IMPRECISE;CIPOS=-50,26;CIEND=-44,12;CIPOS95=-1,1;CIEND95=-1,1;MATEID=75174_2;EVENT=75174;SU=32;PE=29;SR=3;ALG=PROD;AF=0.006059;NSAMP=102;MSQ=29.7;AN=16834;AC=102;NS=8438;AC_Hom=0;AC_Het=102;AC_Hemi=0;MAF=0.00604409;HWE=1;NFAM=96	SVTYPE=BND;POS=22486124;STRANDS=--:32;IMPRECISE;CIPOS=-44,12;CIEND=-50,26;CIPOS95=-1,1;CIEND95=-1,1;MATEID=75174_1;EVENT=75174;SECONDARY;SU=32;PE=29;SR=3;ALG=PROD;AF=0.006059;NSAMP=102;MSQ=29.7;AN=16834;AC=102;NS=8438;AC_Hom=0;AC_Het=102;AC_Hemi=0;MAF=0.00604409;HWE=1;NFAM=96
9	96634221	96634280	11	43029744	43029798	73283	17239.0	-	+	BND	LOW	73283_1	N	]11:43029768]N	73283_2	N	N[9:96634252[	SVTYPE=BND;POS=96634252;STRANDS=-+:4;IMPRECISE;CIPOS=-30,29;CIEND=-24,30;CIPOS95=-3,3;CIEND95=-3,3;MATEID=73283_2;EVENT=73283;SU=4;PE=3;SR=1;ALG=PROD;AF=0.04348;NSAMP=732;MSQ=22.46;AN=16834;AC=732;NS=8438;AC_Hom=0;AC_Het=732;AC_Hemi=0;MAF=0.0433752;HWE=1.10456e-07;NFAM=699	SVTYPE=BND;POS=43029768;STRANDS=-+:4;IMPRECISE;CIPOS=-24,30;CIEND=-30,29;CIPOS95=-3,3;CIEND95=-3,3;MATEID=73283_1;EVENT=73283;SECONDARY;SU=4;PE=3;SR=1;ALG=PROD;AF=0.04348;NSAMP=732;MSQ=22.46;AN=16834;AC=732;NS=8438;AC_Hom=0;AC_Het=732;AC_Hemi=0;MAF=0.0433752;HWE=1.10456e-07;NFAM=699
9	96634241	96634261	16	56602234	56602254	74457	5025.85	-	+	BND	LOW	74457_1	N	]16:56602243]N	74457_2	N	N[9:96634252[	SVTYPE=BND;POS=96634252;STRANDS=-+:22;IMPRECISE;CIPOS=-10,10;CIEND=-9,11;CIPOS95=0,0;CIEND95=-1,1;MATEID=74457_2;EVENT=74457;SU=22;PE=12;SR=10;ALG=PROD;AF=0.01105;NSAMP=186;MSQ=25.53;AN=16834;AC=186;NS=8438;AC_Hom=0;AC_Het=186;AC_Hemi=0;MAF=0.0110216;HWE=0.62819;NFAM=182	SVTYPE=BND;POS=56602243;STRANDS=-+:22;IMPRECISE;CIPOS=-9,11;CIEND=-10,10;CIPOS95=-1,1;CIEND95=0,0;MATEID=74457_1;EVENT=74457;SECONDARY;SU=22;PE=12;SR=10;ALG=PROD;AF=0.01105;NSAMP=186;MSQ=25.53;AN=16834;AC=186;NS=8438;AC_Hom=0;AC_Het=186;AC_Hemi=0;MAF=0.0110216;HWE=0.62819;NFAM=182
9	96634250	96634262	12	114412267	114412280	73743	8210.4	-	-	BND	LOW	73743_1	N	[12:114412277[N	73743_2	N	[9:96634259[N	SVTYPE=BND;POS=96634259;STRANDS=--:134;CIPOS=-8,4;CIEND=-9,4;CIPOS95=0,0;CIEND95=0,0;MATEID=73743_2;EVENT=73743;SU=134;PE=65;SR=69;ALG=PROD;AF=0.01111;NSAMP=187;MSQ=43.39;AN=16834;AC=187;NS=8438;AC_Hom=0;AC_Het=187;AC_Hemi=0;MAF=0.0110808;HWE=0.628313;NFAM=178	SVTYPE=BND;POS=114412277;STRANDS=--:134;CIPOS=-9,4;CIEND=-8,4;CIPOS95=0,0;CIEND95=0,0;MATEID=73743_1;EVENT=73743;SECONDARY;SU=134;PE=65;SR=69;ALG=PROD;AF=0.01111;NSAMP=187;MSQ=43.39;AN=16834;AC=187;NS=8438;AC_Hom=0;AC_Het=187;AC_Hemi=0;MAF=0.0110808;HWE=0.628313;NFAM=178
9	96634263	96634320	16	75812845	75812902	74505	7.82	+	+	BND	LOW	74505_1	N	N]16:75812874]	74505_2	N	N]9:96634292]	SVTYPE=BND;POS=96634292;STRANDS=++:14;CIPOS=-29,28;CIEND=-29,28;CIPOS95=0,0;CIEND95=0,0;MATEID=74505_2;EVENT=74505;SU=14;PE=0;SR=14;ALG=PROD;AF=5.94e-05;NSAMP=1;MSQ=6.93;AN=16834;AC=1;NS=8438;AC_Hom=0;AC_Het=1;AC_Hemi=0;MAF=5.92557e-05;HWE=1;NFAM=1	SVTYPE=BND;POS=75812874;STRANDS=++:14;CIPOS=-29,28;CIEND=-29,28;CIPOS95=0,0;CIEND95=0,0;MATEID=74505_1;EVENT=74505;SECONDARY;SU=14;PE=0;SR=14;ALG=PROD;AF=5.94e-05;NSAMP=1;MSQ=6.93;AN=16834;AC=1;NS=8438;AC_Hom=0;AC_Het=1;AC_Hemi=0;MAF=5.92557e-05;HWE=1;NFAM=1
9	96634281	96634499	12	114412383	114412835	73744	1278.52	+	+	BND	LOW	73744_1	N	N]12:114412391]	73744_2	N	N]9:96634291]	SVTYPE=BND;POS=96634291;STRANDS=++:6;IMPRECISE;CIPOS=-10,208;CIEND=-8,444;CIPOS95=-3,61;CIEND95=0,150;MATEID=73744_2;EVENT=73744;SU=6;PE=6;SR=0;ALG=PROD;AF=0.002911;NSAMP=48;MSQ=24.95;AN=16834;AC=49;NS=8438;AC_Hom=2;AC_Het=47;AC_Hemi=0;MAF=0.00290353;HWE=0.0674996;NFAM=48	SVTYPE=BND;POS=114412391;STRANDS=++:6;IMPRECISE;CIPOS=-8,444;CIEND=-10,208;CIPOS95=0,150;CIEND95=-3,61;MATEID=73744_1;EVENT=73744;SECONDARY;SU=6;PE=6;SR=0;ALG=PROD;AF=0.002911;NSAMP=48;MSQ=24.95;AN=16834;AC=49;NS=8438;AC_Hom=2;AC_Het=47;AC_Hemi=0;MAF=0.00290353;HWE=0.0674996;NFAM=48
9	96634283	96634300	20	24096731	24096748	75178	6.56	+	-	BND	LOW	75178_1	N	N[20:24096741[	75178_2	N	]9:96634292]N	SVTYPE=BND;POS=96634292;STRANDS=+-:4;CIPOS=-9,8;CIEND=-9,8;CIPOS95=0,0;CIEND95=0,0;MATEID=75178_2;EVENT=75178;SU=4;PE=0;SR=4;ALG=PROD;AF=5.94e-05;NSAMP=1;MSQ=4.68;AN=16834;AC=1;NS=8438;AC_Hom=0;AC_Het=1;AC_Hemi=0;MAF=5.92557e-05;HWE=1;NFAM=1	SVTYPE=BND;POS=24096741;STRANDS=+-:4;CIPOS=-9,8;CIEND=-9,8;CIPOS95=0,0;CIEND95=0,0;MATEID=75178_1;EVENT=75178;SECONDARY;SU=4;PE=0;SR=4;ALG=PROD;AF=5.94e-05;NSAMP=1;MSQ=4.68;AN=16834;AC=1;NS=8438;AC_Hom=0;AC_Het=1;AC_Hemi=0;MAF=5.92557e-05;HWE=1;NFAM=1
9	96637962	96638241	12	34249115	34249519	73568	1108.17	-	-	BND	LOW	73568_1	N	[12:34249491[N	73568_2	N	[9:96638213[N	SVTYPE=BND;POS=96638213;STRANDS=--:8;IMPRECISE;CIPOS=-250,29;CIEND=-375,29;CIPOS95=-119,29;CIEND95=-107,29;MATEID=73568_2;EVENT=73568;SU=8;PE=7;SR=1;ALG=SUM;AF=0.003148;NSAMP=53;MSQ=19.69;AN=16834;AC=53;NS=8438;AC_Hom=0;AC_Het=53;AC_Hemi=0;MAF=0.00314055;HWE=1;NFAM=53	SVTYPE=BND;POS=34249491;STRANDS=--:8;IMPRECISE;CIPOS=-375,29;CIEND=-250,29;CIPOS95=-107,29;CIEND95=-119,29;MATEID=73568_1;EVENT=73568;SECONDARY;SU=8;PE=7;SR=1;ALG=SUM;AF=0.003148;NSAMP=53;MSQ=19.69;AN=16834;AC=53;NS=8438;AC_Hom=0;AC_Het=53;AC_Hemi=0;MAF=0.00314055;HWE=1;NFAM=53
9	96637999	96638233	12	31367465	31367969	73560	742.38	-	+	BND	LOW	73560_1	N	]12:31367495]N	73560_2	N	N[9:96638204[	SVTYPE=BND;POS=96638204;STRANDS=-+:12;IMPRECISE;CIPOS=-204,30;CIEND=-30,474;CIPOS95=-36,30;CIEND95=-30,117;MATEID=73560_2;EVENT=73560;SU=12;PE=12;SR=0;ALG=PROD;AF=0.002198;NSAMP=37;MSQ=18.5;AN=16834;AC=37;NS=8438;AC_Hom=0;AC_Het=37;AC_Hemi=0;MAF=0.00219246;HWE=1;NFAM=36	SVTYPE=BND;POS=31367495;STRANDS=-+:12;IMPRECISE;CIPOS=-30,474;CIEND=-204,30;CIPOS95=-30,117;CIEND95=-36,30;MATEID=73560_1;EVENT=73560;SECONDARY;SU=12;PE=12;SR=0;ALG=PROD;AF=0.002198;NSAMP=37;MSQ=18.5;AN=16834;AC=37;NS=8438;AC_Hom=0;AC_Het=37;AC_Hemi=0;MAF=0.00219246;HWE=1;NFAM=36
9	96638124	96638184	12	31367375	31367433	73559	880.81	+	-	BND	LOW	73559_1	N	N[12:31367405[	73559_2	N	]9:96638154]N	SVTYPE=BND;POS=96638154;STRANDS=+-:12;IMPRECISE;CIPOS=-30,30;CIEND=-29,29;CIPOS95=0,0;CIEND95=-1,1;MATEID=73559_2;EVENT=73559;SU=12;PE=6;SR=6;ALG=PROD;AF=0.003921;NSAMP=65;MSQ=11.44;AN=16834;AC=66;NS=8438;AC_Hom=2;AC_Het=64;AC_Hemi=0;MAF=0.00391088;HWE=0.119794;NFAM=64	SVTYPE=BND;POS=31367405;STRANDS=+-:12;IMPRECISE;CIPOS=-29,29;CIEND=-30,30;CIPOS95=-1,1;CIEND95=0,0;MATEID=73559_1;EVENT=73559;SECONDARY;SU=12;PE=6;SR=6;ALG=PROD;AF=0.003921;NSAMP=65;MSQ=11.44;AN=16834;AC=66;NS=8438;AC_Hom=2;AC_Het=64;AC_Hemi=0;MAF=0.00391088;HWE=0.119794;NFAM=64
9	96638144	96638163	16	14905988	14906004	74391	139.85	+	+	BND	LOW	74391_1	N	N]16:14905994]	74391_2	N	N]9:96638154]	SVTYPE=BND;POS=96638154;STRANDS=++:6;IMPRECISE;CIPOS=-10,9;CIEND=-6,10;CIPOS95=-1,1;CIEND95=-1,1;MATEID=74391_2;EVENT=74391;SU=6;PE=3;SR=3;ALG=PROD;AF=0.0004752;NSAMP=8;MSQ=13.56;AN=16834;AC=8;NS=8438;AC_Hom=0;AC_Het=8;AC_Hemi=0;MAF=0.000474046;HWE=1;NFAM=8	SVTYPE=BND;POS=14905994;STRANDS=++:6;IMPRECISE;CIPOS=-6,10;CIEND=-10,9;CIPOS95=-1,1;CIEND95=-1,1;MATEID=74391_1;EVENT=74391;SECONDARY;SU=6;PE=3;SR=3;ALG=PROD;AF=0.0004752;NSAMP=8;MSQ=13.56;AN=16834;AC=8;NS=8438;AC_Hom=0;AC_Het=8;AC_Hemi=0;MAF=0.000474046;HWE=1;NFAM=8
9	96693096	96693109	20	53970226	53970244	75262	853.44	+	-	BND	LOW	75262_1	N	N[20:53970237[	75262_2	N	]9:96693100]N	SVTYPE=BND;POS=96693100;STRANDS=+-:84;CIPOS=-4,9;CIEND=-10,8;CIPOS95=0,0;CIEND95=0,0;MATEID=75262_2;EVENT=75262;SU=84;PE=49;SR=35;ALG=PROD;AF=0.001307;NSAMP=22;MSQ=37.76;AN=16834;AC=22;NS=8438;AC_Hom=0;AC_Het=22;AC_Hemi=0;MAF=0.00130363;HWE=1;NFAM=22	SVTYPE=BND;POS=53970237;STRANDS=+-:84;CIPOS=-10,8;CIEND=-4,9;CIPOS95=0,0;CIEND95=0,0;MATEID=75262_1;EVENT=75262;SECONDARY;SU=84;PE=49;SR=35;ALG=PROD;AF=0.001307;NSAMP=22;MSQ=37.76;AN=16834;AC=22;NS=8438;AC_Hom=0;AC_Het=22;AC_Hemi=0;MAF=0.00130363;HWE=1;NFAM=22
9	96698818	96698838	9	96698892	96698912	241060	92.88	+	-	DEL	PASS	241060	N	<DEL>	.	.	.	SVTYPE=DEL;POS=96698828;SVLEN=-74;END=96698902;STRANDS=+-:5;CIPOS=-10,10;CIEND=-10,10;CIPOS95=0,0;CIEND95=0,0;SU=5;PE=0;SR=5;ALG=PROD;AF=5.94e-05;NSAMP=1;MSQ=92.87;AN=16834;AC=1;NS=8438;AC_Hom=0;AC_Het=1;AC_Hemi=0;MAF=5.92557e-05;HWE=1;NFAM=1	.
9	96730358	96730358	9	96730597	96730597	241061	5.66495e+06	+	-	MEI	PASS	241061	N	<DEL:ME:SINE|Alu|AluY>	.	.	.	SVTYPE=MEI;POS=96730358;SVLEN=-239;END=96730597;STRANDS=+-:116043;CIPOS=0,0;CIEND=0,0;CIPOS95=0,0;CIEND95=0,0;SU=116043;PE=9179;SR=106864;ALG=PROD;AF=0.6757;NSAMP=7427;MSQ=760.63;AN=16834;AC=11375;NS=8438;AC_Hom=7916;AC_Het=3487;AC_Hemi=0;MAF=0.324307;HWE=1.80169e-07;NFAM=6659	.
9	96755337	96755345	9	96764595	96764603	241062	269.64	+	-	DEL	PASS	241062	N	<DEL>	.	.	.	SVTYPE=DEL;POS=96755341;SVLEN=-9259;END=96764600;STRANDS=+-:13;CIPOS=-4,4;CIEND=-5,3;CIPOS95=0,0;CIEND95=0,0;SU=13;PE=6;SR=7;ALG=PROD;AF=5.94e-05;NSAMP=1;MSQ=269.64;AN=16834;AC=1;NS=8438;AC_Hom=0;AC_Het=1;AC_Hemi=0;MAF=5.92557e-05;HWE=1;NFAM=1	.
9	96772641	96772658	9	96772951	96772968	241063	57.79	+	-	MEI	PASS	241063	N	<DEL:ME:SINE|Alu|AluSx1>	.	.	.	SVTYPE=MEI;POS=96772650;SVLEN=-310;END=96772960;STRANDS=+-:4;CIPOS=-9,8;CIEND=-9,8;CIPOS95=0,0;CIEND95=0,0;SU=4;PE=0;SR=4;ALG=PROD;AF=0.0001188;NSAMP=2;MSQ=26.81;AN=16834;AC=2;NS=8438;AC_Hom=0;AC_Het=2;AC_Hemi=0;MAF=0.000118511;HWE=1;NFAM=2	.
9	96811212	96811979	9	96981042	96981767	316762	258.7	+	+	BND	LOW	316762_1	N	N]9:96981496]	316762_2	N	N]9:96811242]	SVTYPE=BND;POS=96811242;STRANDS=++:16;IMPRECISE;CIPOS=-30,737;CIEND=-454,271;CIPOS95=-30,408;CIEND95=-414,271;MATEID=316762_2;EVENT=316762;SU=16;PE=16;SR=0;ALG=SUM;AF=0.0001188;NSAMP=2;MSQ=129.28;AN=16834;AC=2;NS=8438;AC_Hom=0;AC_Het=2;AC_Hemi=0;MAF=0.000118511;HWE=1;NFAM=2	SVTYPE=BND;POS=96981496;STRANDS=++:16;IMPRECISE;CIPOS=-454,271;CIEND=-30,737;CIPOS95=-414,271;CIEND95=-30,408;MATEID=316762_1;EVENT=316762;SECONDARY;SU=16;PE=16;SR=0;ALG=SUM;AF=0.0001188;NSAMP=2;MSQ=129.28;AN=16834;AC=2;NS=8438;AC_Hom=0;AC_Het=2;AC_Hemi=0;MAF=0.000118511;HWE=1;NFAM=2
9	96812970	96813418	X	98489462	98489942	75797	523.6	-	-	BND	LOW	75797_1	N	[X:98489933[N	75797_2	N	[9:96813409[N	SVTYPE=BND;POS=96813409;STRANDS=--:4;IMPRECISE;CIPOS=-438,10;CIEND=-470,10;CIPOS95=-212,1;CIEND95=-216,1;MATEID=75797_2;EVENT=75797;SU=4;PE=4;SR=0;ALG=PROD;AF=0.00101;NSAMP=17;MSQ=28.35;AN=16834;AC=17;NS=8438;AC_Hom=0;AC_Het=17;AC_Hemi=0;MAF=0.00100735;HWE=1;NFAM=17	SVTYPE=BND;POS=98489933;STRANDS=--:4;IMPRECISE;CIPOS=-470,10;CIEND=-438,10;CIPOS95=-216,1;CIEND95=-212,1;MATEID=75797_1;EVENT=75797;SECONDARY;SU=4;PE=4;SR=0;ALG=PROD;AF=0.00101;NSAMP=17;MSQ=28.35;AN=16834;AC=17;NS=8438;AC_Hom=0;AC_Het=17;AC_Hemi=0;MAF=0.00100735;HWE=1;NFAM=17
9	96814290	96814344	9	96981597	96981654	316763	206.39	-	-	BND	LOW	316763_1	N	[9:96981628[N	316763_2	N	[9:96814321[N	SVTYPE=BND;POS=96814321;STRANDS=--:16;CIPOS=-30,24;CIEND=-30,27;CIPOS95=0,0;CIEND95=0,0;MATEID=316763_2;EVENT=316763;SU=16;PE=10;SR=6;ALG=PROD;AF=0.0001188;NSAMP=2;MSQ=103.19;AN=16834;AC=2;NS=8438;AC_Hom=0;AC_Het=2;AC_Hemi=0;MAF=0.000118511;HWE=1;NFAM=2	SVTYPE=BND;POS=96981628;STRANDS=--:16;CIPOS=-30,27;CIEND=-30,24;CIPOS95=0,0;CIEND95=0,0;MATEID=316763_1;EVENT=316763;SECONDARY;SU=16;PE=10;SR=6;ALG=PROD;AF=0.0001188;NSAMP=2;MSQ=103.19;AN=16834;AC=2;NS=8438;AC_Hom=0;AC_Het=2;AC_Hemi=0;MAF=0.000118511;HWE=1;NFAM=2
9	96857348	96857624	9	96881579	96881739	241064	257.72	+	-	BND	LOW	241064_1	N	N[9:96881710[	241064_2	N	]9:96857378]N	SVTYPE=BND;POS=96857378;STRANDS=+-:15;IMPRECISE;CIPOS=-30,246;CIEND=-130,30;CIPOS95=-28,28;CIEND95=-44,30;MATEID=241064_2;EVENT=241064;SU=15;PE=15;SR=0;ALG=PROD;AF=0.0001188;NSAMP=2;MSQ=128.86;AN=16834;AC=2;NS=8438;AC_Hom=0;AC_Het=2;AC_Hemi=0;MAF=0.000118511;HWE=1;NFAM=2	SVTYPE=BND;POS=96881710;STRANDS=+-:15;IMPRECISE;CIPOS=-130,30;CIEND=-30,246;CIPOS95=-44,30;CIEND95=-28,28;MATEID=241064_1;EVENT=241064;SECONDARY;SU=15;PE=15;SR=0;ALG=PROD;AF=0.0001188;NSAMP=2;MSQ=128.86;AN=16834;AC=2;NS=8438;AC_Hom=0;AC_Het=2;AC_Hemi=0;MAF=0.000118511;HWE=1;NFAM=2
9	96900786	96900978	9	96901264	96901412	241065	359.57	+	-	DEL	PASS	241065	N	<DEL>	.	.	.	SVTYPE=DEL;POS=96900796;SVLEN=-606;END=96901402;STRANDS=+-:13;IMPRECISE;CIPOS=-10,182;CIEND=-138,10;CIPOS95=0,43;CIEND95=-30,1;SU=13;PE=13;SR=0;ALG=PROD;AF=5.94e-05;NSAMP=1;MSQ=359.56;AN=16834;AC=1;NS=8438;AC_Hom=0;AC_Het=1;AC_Hemi=0;MAF=5.92557e-05;HWE=1;NFAM=1	.
9	96910135	96910155	9	96910819	96910839	316764	35.82	+	+	BND	LOW	316764_1	N	N]9:96910829]	316764_2	N	N]9:96910145]	SVTYPE=BND;POS=96910145;STRANDS=++:5;CIPOS=-10,10;CIEND=-10,10;CIPOS95=0,0;CIEND95=0,0;MATEID=316764_2;EVENT=316764;SU=5;PE=0;SR=5;ALG=PROD;AF=5.94e-05;NSAMP=1;MSQ=35.82;AN=16834;AC=1;NS=8438;AC_Hom=0;AC_Het=1;AC_Hemi=0;MAF=5.92557e-05;HWE=1;NFAM=1	SVTYPE=BND;POS=96910829;STRANDS=++:5;CIPOS=-10,10;CIEND=-10,10;CIPOS95=0,0;CIEND95=0,0;MATEID=316764_1;EVENT=316764;SECONDARY;SU=5;PE=0;SR=5;ALG=PROD;AF=5.94e-05;NSAMP=1;MSQ=35.82;AN=16834;AC=1;NS=8438;AC_Hom=0;AC_Het=1;AC_Hemi=0;MAF=5.92557e-05;HWE=1;NFAM=1
9	96910138	96910593	9	96912586	96912815	241066	80.71	+	-	DEL	PASS	241066	N	<DEL>	.	.	.	SVTYPE=DEL;POS=96910144;SVLEN=-2661;END=96912805;STRANDS=+-:6;IMPRECISE;CIPOS=-6,449;CIEND=-219,10;CIPOS95=0,168;CIEND95=-106,2;SU=6;PE=6;SR=0;ALG=PROD;AF=5.94e-05;NSAMP=1;MSQ=80.71;AN=16834;AC=1;NS=8438;AC_Hom=0;AC_Het=1;AC_Hemi=0;MAF=5.92557e-05;HWE=1;NFAM=1	.
9	96928964	96928981	9	96929226	96929243	241067	28.89	+	-	BND	LOW	241067_1	N	N[9:96929236[	241067_2	N	]9:96928973]N	SVTYPE=BND;POS=96928973;STRANDS=+-:4;CIPOS=-9,8;CIEND=-9,8;CIPOS95=0,0;CIEND95=0,0;MATEID=241067_2;EVENT=241067;SU=4;PE=0;SR=4;ALG=PROD;AF=0.0001188;NSAMP=2;MSQ=12.17;AN=16834;AC=2;NS=8438;AC_Hom=0;AC_Het=2;AC_Hemi=0;MAF=0.000118511;HWE=1;NFAM=2	SVTYPE=BND;POS=96929236;STRANDS=+-:4;CIPOS=-9,8;CIEND=-9,8;CIPOS95=0,0;CIEND95=0,0;MATEID=241067_1;EVENT=241067;SECONDARY;SU=4;PE=0;SR=4;ALG=PROD;AF=0.0001188;NSAMP=2;MSQ=12.17;AN=16834;AC=2;NS=8438;AC_Hom=0;AC_Het=2;AC_Hemi=0;MAF=0.000118511;HWE=1;NFAM=2
9	96933688	96933745	9	96933981	96934038	241068	78.03	+	-	BND	LOW	241068_1	N	N[9:96934011[	241068_2	N	]9:96933717]N	SVTYPE=BND;POS=96933717;STRANDS=+-:8;CIPOS=-29,28;CIEND=-29,28;CIPOS95=0,0;CIEND95=0,0;MATEID=241068_2;EVENT=241068;SU=8;PE=0;SR=8;ALG=PROD;AF=0.0003564;NSAMP=6;MSQ=11.03;AN=16834;AC=6;NS=8438;AC_Hom=0;AC_Het=6;AC_Hemi=0;MAF=0.000355534;HWE=1;NFAM=6	SVTYPE=BND;POS=96934011;STRANDS=+-:8;CIPOS=-29,28;CIEND=-29,28;CIPOS95=0,0;CIEND95=0,0;MATEID=241068_1;EVENT=241068;SECONDARY;SU=8;PE=0;SR=8;ALG=PROD;AF=0.0003564;NSAMP=6;MSQ=11.03;AN=16834;AC=6;NS=8438;AC_Hom=0;AC_Het=6;AC_Hemi=0;MAF=0.000355534;HWE=1;NFAM=6
9	96947860	96947880	9	96947911	96947931	241069	139.13	+	-	BND	LOW	241069_1	N	N[9:96947922[	241069_2	N	]9:96947870]N	SVTYPE=BND;POS=96947870;STRANDS=+-:5;CIPOS=-10,10;CIEND=-10,10;CIPOS95=0,0;CIEND95=0,0;MATEID=241069_2;EVENT=241069;SU=5;PE=0;SR=5;ALG=PROD;AF=5.94e-05;NSAMP=1;MSQ=134.88;AN=16834;AC=1;NS=8438;AC_Hom=0;AC_Het=1;AC_Hemi=0;MAF=5.92557e-05;HWE=1;NFAM=1	SVTYPE=BND;POS=96947922;STRANDS=+-:5;CIPOS=-10,10;CIEND=-10,10;CIPOS95=0,0;CIEND95=0,0;MATEID=241069_1;EVENT=241069;SECONDARY;SU=5;PE=0;SR=5;ALG=PROD;AF=5.94e-05;NSAMP=1;MSQ=134.88;AN=16834;AC=1;NS=8438;AC_Hom=0;AC_Het=1;AC_Hemi=0;MAF=5.92557e-05;HWE=1;NFAM=1
9	96982938	96982952	9	96987338	96987351	288273	89.13	-	+	DUP	PASS	288273	N	<DUP>	.	.	.	SVTYPE=DUP;POS=96982946;SVLEN=4399;END=96987345;STRANDS=-+:7;IMPRECISE;CIPOS=-8,6;CIEND=-7,6;CIPOS95=-1,0;CIEND95=-1,0;SU=7;PE=2;SR=5;ALG=PROD;AF=5.94e-05;NSAMP=1;MSQ=88.57;AN=16834;AC=1;NS=8438;AC_Hom=0;AC_Het=1;AC_Hemi=0;MAF=5.92557e-05;HWE=1;NFAM=1	.
9	97017590	97017965	9	97020696	97020922	241070	104.89	+	-	DEL	PASS	241070	N	<DEL>	.	.	.	SVTYPE=DEL;POS=97017600;SVLEN=-3312;END=97020912;STRANDS=+-:5;IMPRECISE;CIPOS=-10,365;CIEND=-216,10;CIPOS95=-2,84;CIEND95=-95,2;SU=5;PE=5;SR=0;ALG=PROD;AF=5.94e-05;NSAMP=1;MSQ=104.89;AN=16834;AC=1;NS=8438;AC_Hom=0;AC_Het=1;AC_Hemi=0;MAF=5.92557e-05;HWE=1;NFAM=1	.
9	97022233	97022253	9	97022398	97022416	241071	321.69	+	-	BND	LOW	241071_1	N	N[9:97022409[	241071_2	N	]9:97022243]N	SVTYPE=BND;POS=97022243;STRANDS=+-:35;CIPOS=-10,10;CIEND=-10,8;CIPOS95=0,0;CIEND95=0,0;MATEID=241071_2;EVENT=241071;SU=35;PE=0;SR=35;ALG=PROD;AF=0.0008317;NSAMP=14;MSQ=21.62;AN=16834;AC=14;NS=8438;AC_Hom=0;AC_Het=14;AC_Hemi=0;MAF=0.00082958;HWE=1;NFAM=14	SVTYPE=BND;POS=97022409;STRANDS=+-:35;CIPOS=-10,8;CIEND=-10,10;CIPOS95=0,0;CIEND95=0,0;MATEID=241071_1;EVENT=241071;SECONDARY;SU=35;PE=0;SR=35;ALG=PROD;AF=0.0008317;NSAMP=14;MSQ=21.62;AN=16834;AC=14;NS=8438;AC_Hom=0;AC_Het=14;AC_Hemi=0;MAF=0.00082958;HWE=1;NFAM=14
9	97028103	97028455	14	40528648	40529013	74017	1099.36	-	+	BND	LOW	74017_1	N	]14:40528692]N	74017_2	N	N[9:97028442[	SVTYPE=BND;POS=97028442;STRANDS=-+:47;IMPRECISE;CIPOS=-338,14;CIEND=-44,321;CIPOS95=-58,14;CIEND95=-15,15;MATEID=74017_2;EVENT=74017;SU=47;PE=47;SR=0;ALG=PROD;AF=0.003208;NSAMP=54;MSQ=19.03;AN=16834;AC=54;NS=8438;AC_Hom=0;AC_Het=54;AC_Hemi=0;MAF=0.00319981;HWE=1;NFAM=53	SVTYPE=BND;POS=40528692;STRANDS=-+:47;IMPRECISE;CIPOS=-44,321;CIEND=-338,14;CIPOS95=-15,15;CIEND95=-58,14;MATEID=74017_1;EVENT=74017;SECONDARY;SU=47;PE=47;SR=0;ALG=PROD;AF=0.003208;NSAMP=54;MSQ=19.03;AN=16834;AC=54;NS=8438;AC_Hom=0;AC_Het=54;AC_Hemi=0;MAF=0.00319981;HWE=1;NFAM=53
9	97028543	97028543	14	40528693	40528693	74016	1584.95	+	-	BND	LOW	74016_1	N	N[14:40528694[	74016_2	N	]9:97028543]N	SVTYPE=BND;POS=97028543;STRANDS=+-:4599;CIPOS=0,0;CIEND=0,0;CIPOS95=0,0;CIEND95=0,0;MATEID=74016_2;EVENT=74016;SU=4599;PE=1730;SR=2869;ALG=PROD;AF=0.004633;NSAMP=78;MSQ=18.52;AN=16834;AC=78;NS=8438;AC_Hom=0;AC_Het=79;AC_Hemi=0;MAF=0.0046812;HWE=1;NFAM=77	SVTYPE=BND;POS=40528694;STRANDS=+-:4599;CIPOS=0,0;CIEND=0,0;CIPOS95=0,0;CIEND95=0,0;MATEID=74016_1;EVENT=74016;SECONDARY;SU=4599;PE=1730;SR=2869;ALG=PROD;AF=0.004633;NSAMP=78;MSQ=18.52;AN=16834;AC=78;NS=8438;AC_Hom=0;AC_Het=79;AC_Hemi=0;MAF=0.0046812;HWE=1;NFAM=77
9	97032971	97032981	9	97033310	97033330	241072	1787.75	+	-	BND	LOW	241072_1	N	N[9:97033321[	241072_2	N	]9:97032976]N	SVTYPE=BND;POS=97032976;STRANDS=+-:13;CIPOS=-5,5;CIEND=-10,10;CIPOS95=0,0;CIEND95=0,0;MATEID=241072_2;EVENT=241072;SU=13;PE=7;SR=6;ALG=PROD;AF=0.004279;NSAMP=72;MSQ=21.63;AN=16828;AC=72;NS=8434;AC_Hom=0;AC_Het=72;AC_Hemi=0;MAF=0.00426844;HWE=1;NFAM=72	SVTYPE=BND;POS=97033321;STRANDS=+-:13;CIPOS=-10,10;CIEND=-5,5;CIPOS95=0,0;CIEND95=0,0;MATEID=241072_1;EVENT=241072;SECONDARY;SU=13;PE=7;SR=6;ALG=PROD;AF=0.004279;NSAMP=72;MSQ=21.63;AN=16828;AC=72;NS=8434;AC_Hom=0;AC_Het=72;AC_Hemi=0;MAF=0.00426844;HWE=1;NFAM=72
9	97063232	97063249	9	97063552	97063569	241073	10.5	+	-	BND	LOW	241073_1	N	N[9:97063562[	241073_2	N	]9:97063241]N	SVTYPE=BND;POS=97063241;STRANDS=+-:4;CIPOS=-9,8;CIEND=-9,8;CIPOS95=0,0;CIEND95=0,0;MATEID=241073_2;EVENT=241073;SU=4;PE=0;SR=4;ALG=PROD;AF=5.94e-05;NSAMP=1;MSQ=6.73;AN=16834;AC=1;NS=8438;AC_Hom=0;AC_Het=1;AC_Hemi=0;MAF=5.92557e-05;HWE=1;NFAM=1	SVTYPE=BND;POS=97063562;STRANDS=+-:4;CIPOS=-9,8;CIEND=-9,8;CIPOS95=0,0;CIEND95=0,0;MATEID=241073_1;EVENT=241073;SECONDARY;SU=4;PE=0;SR=4;ALG=PROD;AF=5.94e-05;NSAMP=1;MSQ=6.73;AN=16834;AC=1;NS=8438;AC_Hom=0;AC_Het=1;AC_Hemi=0;MAF=5.92557e-05;HWE=1;NFAM=1
9	97067021	97067037	9	97067533	97067548	241074	46.26	+	-	BND	LOW	241074_1	N	N[9:97067541[	241074_2	N	]9:97067028]N	SVTYPE=BND;POS=97067028;STRANDS=+-:4;IMPRECISE;CIPOS=-7,9;CIEND=-7,8;CIPOS95=0,3;CIEND95=-1,3;MATEID=241074_2;EVENT=241074;SU=4;PE=0;SR=4;ALG=PROD;AF=0.0001782;NSAMP=3;MSQ=13.27;AN=16834;AC=3;NS=8438;AC_Hom=0;AC_Het=3;AC_Hemi=0;MAF=0.000177767;HWE=1;NFAM=3	SVTYPE=BND;POS=97067541;STRANDS=+-:4;IMPRECISE;CIPOS=-7,8;CIEND=-7,9;CIPOS95=-1,3;CIEND95=0,3;MATEID=241074_1;EVENT=241074;SECONDARY;SU=4;PE=0;SR=4;ALG=PROD;AF=0.0001782;NSAMP=3;MSQ=13.27;AN=16834;AC=3;NS=8438;AC_Hom=0;AC_Het=3;AC_Hemi=0;MAF=0.000177767;HWE=1;NFAM=3
9	97067975	97067990	9	97069575	97069590	241075	402.54	+	-	DEL	PASS	241075	N	<DEL>	.	.	.	SVTYPE=DEL;POS=97067980;SVLEN=-1604;END=97069584;STRANDS=+-:13;IMPRECISE;CIPOS=-5,10;CIEND=-9,6;CIPOS95=-1,1;CIEND95=-1,1;SU=13;PE=11;SR=2;ALG=PROD;AF=5.94e-05;NSAMP=1;MSQ=401.58;AN=16834;AC=1;NS=8438;AC_Hom=0;AC_Het=1;AC_Hemi=0;MAF=5.92557e-05;HWE=1;NFAM=1	.
9	97071125	97071273	9	99709498	99709656	316765	8710.1	+	+	INV	LOW	316765	N	<INV>	.	.	.	SVTYPE=INV;POS=97071172;SVLEN=2638375;END=99709547;STRANDS=++:214,--:6;IMPRECISE;CIPOS=-47,101;CIEND=-49,109;CIPOS95=-17,17;CIEND95=-19,19;SU=220;PE=220;SR=0;ALG=PROD;AF=0.01396;NSAMP=235;MSQ=36.28;AN=16834;AC=235;NS=8438;AC_Hom=0;AC_Het=236;AC_Hemi=0;MAF=0.0139844;HWE=0.415439;NFAM=226	.
9	97075440	97075631	X	98733674	98734109	75798	2743.53	-	+	BND	LOW	75798_1	N	]X:98733704]N	75798_2	N	N[9:97075602[	SVTYPE=BND;POS=97075602;STRANDS=-+:12;IMPRECISE;CIPOS=-161,30;CIEND=-30,405;CIPOS95=-44,30;CIEND95=-30,126;MATEID=75798_2;EVENT=75798;SU=12;PE=12;SR=0;ALG=PROD;AF=0.003374;NSAMP=49;MSQ=25.99;AN=15708;AC=53;NS=7873;AC_Hom=8;AC_Het=45;AC_Hemi=0;MAF=0.00336593;HWE=1.44098e-06;NFAM=49	SVTYPE=BND;POS=98733704;STRANDS=-+:12;IMPRECISE;CIPOS=-30,405;CIEND=-161,30;CIPOS95=-30,126;CIEND95=-44,30;MATEID=75798_1;EVENT=75798;SECONDARY;SU=12;PE=12;SR=0;ALG=PROD;AF=0.003374;NSAMP=49;MSQ=25.99;AN=15708;AC=53;NS=7873;AC_Hom=8;AC_Het=45;AC_Hemi=0;MAF=0.00336593;HWE=1.44098e-06;NFAM=49
9	97086510	97086864	9	99695731	99696179	316766	35.82	+	+	BND	LOW	316766_1	N	N]9:99695741]	316766_2	N	N]9:97086520]	SVTYPE=BND;POS=97086520;STRANDS=++:5;IMPRECISE;CIPOS=-10,344;CIEND=-10,438;CIPOS95=-2,86;CIEND95=-1,149;MATEID=316766_2;EVENT=316766;SU=5;PE=5;SR=0;ALG=PROD;AF=5.94e-05;NSAMP=1;MSQ=35.82;AN=16834;AC=1;NS=8438;AC_Hom=0;AC_Het=1;AC_Hemi=0;MAF=5.92557e-05;HWE=1;NFAM=1	SVTYPE=BND;POS=99695741;STRANDS=++:5;IMPRECISE;CIPOS=-10,438;CIEND=-10,344;CIPOS95=-1,149;CIEND95=-2,86;MATEID=316766_1;EVENT=316766;SECONDARY;SU=5;PE=5;SR=0;ALG=PROD;AF=5.94e-05;NSAMP=1;MSQ=35.82;AN=16834;AC=1;NS=8438;AC_Hom=0;AC_Het=1;AC_Hemi=0;MAF=5.92557e-05;HWE=1;NFAM=1
9	97109241	97109283	9	99672748	99672799	316768	113910.0	-	-	BND	LOW	316768_1	N	[9:99672797[N	316768_2	N	[9:97109276[N	SVTYPE=BND;POS=97109276;STRANDS=--:8812;CIPOS=-34,8;CIEND=-48,3;CIPOS95=0,0;CIEND95=0,0;MATEID=316768_2;EVENT=316768;SU=8812;PE=8812;SR=0;ALG=PROD;AF=0.1363;NSAMP=2295;MSQ=49.05;AN=16834;AC=2295;NS=8438;AC_Hom=0;AC_Het=2303;AC_Hemi=0;MAF=0.136466;HWE=0;NFAM=1942	SVTYPE=BND;POS=99672797;STRANDS=--:8812;CIPOS=-48,3;CIEND=-34,8;CIPOS95=0,0;CIEND95=0,0;MATEID=316768_1;EVENT=316768;SECONDARY;SU=8812;PE=8812;SR=0;ALG=PROD;AF=0.1363;NSAMP=2295;MSQ=49.05;AN=16834;AC=2295;NS=8438;AC_Hom=0;AC_Het=2303;AC_Hemi=0;MAF=0.136466;HWE=0;NFAM=1942
9	97109296	97109341	9	99672319	99672437	316767	25398.2	-	-	BND	LOW	316767_1	N	[9:99672408[N	316767_2	N	[9:97109317[N	SVTYPE=BND;POS=97109317;STRANDS=--:5;IMPRECISE;CIPOS=-20,25;CIEND=-88,30;CIPOS95=-4,4;CIEND95=-27,27;MATEID=316767_2;EVENT=316767;SU=5;PE=5;SR=0;ALG=PROD;AF=0.03879;NSAMP=653;MSQ=38.14;AN=16834;AC=653;NS=8438;AC_Hom=0;AC_Het=655;AC_Hemi=0;MAF=0.0388125;HWE=2.99735e-06;NFAM=561	SVTYPE=BND;POS=99672408;STRANDS=--:5;IMPRECISE;CIPOS=-88,30;CIEND=-20,25;CIPOS95=-27,27;CIEND95=-4,4;MATEID=316767_1;EVENT=316767;SECONDARY;SU=5;PE=5;SR=0;ALG=PROD;AF=0.03879;NSAMP=653;MSQ=38.14;AN=16834;AC=653;NS=8438;AC_Hom=0;AC_Het=655;AC_Hemi=0;MAF=0.0388125;HWE=2.99735e-06;NFAM=561
9	97140383	97140400	9	99772404	99772421	316769	27.97	+	+	BND	LOW	316769_1	N	N]9:99772413]	316769_2	N	N]9:97140392]	SVTYPE=BND;POS=97140392;STRANDS=++:4;CIPOS=-9,8;CIEND=-9,8;CIPOS95=0,0;CIEND95=0,0;MATEID=316769_2;EVENT=316769;SU=4;PE=0;SR=4;ALG=PROD;AF=5.94e-05;NSAMP=1;MSQ=26.87;AN=16834;AC=1;NS=8438;AC_Hom=0;AC_Het=1;AC_Hemi=0;MAF=5.92557e-05;HWE=1;NFAM=1	SVTYPE=BND;POS=99772413;STRANDS=++:4;CIPOS=-9,8;CIEND=-9,8;CIPOS95=0,0;CIEND95=0,0;MATEID=316769_1;EVENT=316769;SECONDARY;SU=4;PE=0;SR=4;ALG=PROD;AF=5.94e-05;NSAMP=1;MSQ=26.87;AN=16834;AC=1;NS=8438;AC_Hom=0;AC_Het=1;AC_Hemi=0;MAF=5.92557e-05;HWE=1;NFAM=1
9	97151352	97151672	9	97157288	97157738	288274	818.93	-	+	BND	LOW	288274_1	N	]9:97157298]N	288274_2	N	N[9:97151663[	SVTYPE=BND;POS=97151663;STRANDS=-+:5;IMPRECISE;CIPOS=-310,10;CIEND=-10,440;CIPOS95=-147,1;CIEND95=-1,143;MATEID=288274_2;EVENT=288274;SU=5;PE=5;SR=0;ALG=PROD;AF=0.0009505;NSAMP=14;MSQ=57.96;AN=16834;AC=16;NS=8438;AC_Hom=4;AC_Het=12;AC_Hemi=0;MAF=0.000948092;HWE=1.9126e-05;NFAM=14	SVTYPE=BND;POS=97157298;STRANDS=-+:5;IMPRECISE;CIPOS=-10,440;CIEND=-310,10;CIPOS95=-1,143;CIEND95=-147,1;MATEID=288274_1;EVENT=288274;SECONDARY;SU=5;PE=5;SR=0;ALG=PROD;AF=0.0009505;NSAMP=14;MSQ=57.96;AN=16834;AC=16;NS=8438;AC_Hom=4;AC_Het=12;AC_Hemi=0;MAF=0.000948092;HWE=1.9126e-05;NFAM=14
9	97171030	97171236	9	99741194	99741457	316771	1638.24	-	-	BND	LOW	316771_1	N	[9:99741425[N	316771_2	N	[9:97171221[N	SVTYPE=BND;POS=97171221;STRANDS=--:214;IMPRECISE;CIPOS=-190,16;CIEND=-230,33;CIPOS95=-9,9;CIEND95=-20,20;MATEID=316771_2;EVENT=316771;SU=214;PE=214;SR=0;ALG=PROD;AF=0.002792;NSAMP=47;MSQ=31.81;AN=16834;AC=47;NS=8438;AC_Hom=0;AC_Het=49;AC_Hemi=0;MAF=0.00290353;HWE=1;NFAM=47	SVTYPE=BND;POS=99741425;STRANDS=--:214;IMPRECISE;CIPOS=-230,33;CIEND=-190,16;CIPOS95=-20,20;CIEND95=-9,9;MATEID=316771_1;EVENT=316771;SECONDARY;SU=214;PE=214;SR=0;ALG=PROD;AF=0.002792;NSAMP=47;MSQ=31.81;AN=16834;AC=47;NS=8438;AC_Hom=0;AC_Het=49;AC_Hemi=0;MAF=0.00290353;HWE=1;NFAM=47
9	97171212	97171276	9	99740972	99740986	316770	1019.22	-	-	BND	LOW	316770_1	N	[9:99740978[N	316770_2	N	[9:97171268[N	SVTYPE=BND;POS=97171268;STRANDS=--:5;IMPRECISE;CIPOS=-55,9;CIEND=-5,9;CIPOS95=-39,2;CIEND95=-5,3;MATEID=316770_2;EVENT=316770;SU=5;PE=5;SR=0;ALG=PROD;AF=0.001544;NSAMP=26;MSQ=37.72;AN=16834;AC=26;NS=8438;AC_Hom=0;AC_Het=28;AC_Hemi=0;MAF=0.00165916;HWE=1;NFAM=26	SVTYPE=BND;POS=99740978;STRANDS=--:5;IMPRECISE;CIPOS=-5,9;CIEND=-55,9;CIPOS95=-5,3;CIEND95=-39,2;MATEID=316770_1;EVENT=316770;SECONDARY;SU=5;PE=5;SR=0;ALG=PROD;AF=0.001544;NSAMP=26;MSQ=37.72;AN=16834;AC=26;NS=8438;AC_Hom=0;AC_Het=28;AC_Hemi=0;MAF=0.00165916;HWE=1;NFAM=26
9	97179481	97179815	9	99732628	99732969	316772	12.43	-	-	BND	LOW	316772_1	N	[9:99732960[N	316772_2	N	[9:97179806[N	SVTYPE=BND;POS=97179806;STRANDS=--:4;IMPRECISE;CIPOS=-324,10;CIEND=-331,10;CIPOS95=-174,1;CIEND95=-180,1;MATEID=316772_2;EVENT=316772;SU=4;PE=4;SR=0;ALG=PROD;AF=5.94e-05;NSAMP=1;MSQ=12.11;AN=16834;AC=1;NS=8438;AC_Hom=0;AC_Het=1;AC_Hemi=0;MAF=5.92557e-05;HWE=1;NFAM=1	SVTYPE=BND;POS=99732960;STRANDS=--:4;IMPRECISE;CIPOS=-331,10;CIEND=-324,10;CIPOS95=-180,1;CIEND95=-174,1;MATEID=316772_1;EVENT=316772;SECONDARY;SU=4;PE=4;SR=0;ALG=PROD;AF=5.94e-05;NSAMP=1;MSQ=12.11;AN=16834;AC=1;NS=8438;AC_Hom=0;AC_Het=1;AC_Hemi=0;MAF=5.92557e-05;HWE=1;NFAM=1
9	97181087	97181098	9	97181868	97181878	241076	191.68	+	-	DEL	PASS	241076	N	<DEL>	.	.	.	SVTYPE=DEL;POS=97181093;SVLEN=-781;END=97181874;STRANDS=+-:7;CIPOS=-6,5;CIEND=-6,4;CIPOS95=0,0;CIEND95=0,0;SU=7;PE=1;SR=6;ALG=PROD;AF=5.94e-05;NSAMP=1;MSQ=191.68;AN=16834;AC=1;NS=8438;AC_Hom=0;AC_Het=1;AC_Hemi=0;MAF=5.92557e-05;HWE=1;NFAM=1	.
9	97193330	97193796	9	99718653	99718977	316773	30.31	-	-	BND	LOW	316773_1	N	[9:99718968[N	316773_2	N	[9:97193787[N	SVTYPE=BND;POS=97193787;STRANDS=--:5;IMPRECISE;CIPOS=-456,10;CIEND=-314,10;CIPOS95=-197,1;CIEND95=-157,1;MATEID=316773_2;EVENT=316773;SU=5;PE=5;SR=0;ALG=PROD;AF=5.94e-05;NSAMP=1;MSQ=29.81;AN=16834;AC=1;NS=8438;AC_Hom=0;AC_Het=1;AC_Hemi=0;MAF=5.92557e-05;HWE=1;NFAM=1	SVTYPE=BND;POS=99718968;STRANDS=--:5;IMPRECISE;CIPOS=-314,10;CIEND=-456,10;CIPOS95=-157,1;CIEND95=-197,1;MATEID=316773_1;EVENT=316773;SECONDARY;SU=5;PE=5;SR=0;ALG=PROD;AF=5.94e-05;NSAMP=1;MSQ=29.81;AN=16834;AC=1;NS=8438;AC_Hom=0;AC_Het=1;AC_Hemi=0;MAF=5.92557e-05;HWE=1;NFAM=1
9	97197743	97197947	9	99714230	99714732	316774	14342.9	-	-	BND	LOW	316774_1	N	[9:99714686[N	316774_2	N	[9:97197900[N	SVTYPE=BND;POS=97197900;STRANDS=--:26;IMPRECISE;CIPOS=-156,48;CIEND=-455,47;CIPOS95=-18,18;CIEND95=-67,47;MATEID=316774_2;EVENT=316774;SU=26;PE=26;SR=0;ALG=PROD;AF=0.02174;NSAMP=366;MSQ=38.37;AN=16834;AC=366;NS=8438;AC_Hom=0;AC_Het=367;AC_Hemi=0;MAF=0.0217469;HWE=0.0353871;NFAM=329	SVTYPE=BND;POS=99714686;STRANDS=--:26;IMPRECISE;CIPOS=-455,47;CIEND=-156,48;CIPOS95=-67,47;CIEND95=-18,18;MATEID=316774_1;EVENT=316774;SECONDARY;SU=26;PE=26;SR=0;ALG=PROD;AF=0.02174;NSAMP=366;MSQ=38.37;AN=16834;AC=366;NS=8438;AC_Hom=0;AC_Het=367;AC_Hemi=0;MAF=0.0217469;HWE=0.0353871;NFAM=329
9	97200454	97200895	9	97201168	97201550	241077	128.81	+	-	DEL	PASS	241077	N	<DEL>	.	.	.	SVTYPE=DEL;POS=97200464;SVLEN=-1076;END=97201540;STRANDS=+-:5;IMPRECISE;CIPOS=-10,431;CIEND=-372,10;CIPOS95=-1,134;CIEND95=-133,0;SU=5;PE=5;SR=0;ALG=PROD;AF=5.94e-05;NSAMP=1;MSQ=128.81;AN=16834;AC=1;NS=8438;AC_Hom=0;AC_Het=1;AC_Hemi=0;MAF=5.92557e-05;HWE=1;NFAM=1	.
9	97214962	97214966	9	97215028	97215031	241078	164044.0	+	-	BND	LOW	241078_1	N	N[9:97215029[	241078_2	N	]9:97214964]N	SVTYPE=BND;POS=97214964;STRANDS=+-:1231;CIPOS=-2,2;CIEND=0,3;CIPOS95=0,0;CIEND95=0,0;MATEID=241078_2;EVENT=241078;SU=1231;PE=4;SR=1227;ALG=PROD;AF=0.1416;NSAMP=2098;MSQ=77.46;AN=16834;AC=2383;NS=8438;AC_Hom=574;AC_Het=1818;AC_Hemi=0;MAF=0.14174;HWE=5.24268e-23;NFAM=1861	SVTYPE=BND;POS=97215029;STRANDS=+-:1231;CIPOS=0,3;CIEND=-2,2;CIPOS95=0,0;CIEND95=0,0;MATEID=241078_1;EVENT=241078;SECONDARY;SU=1231;PE=4;SR=1227;ALG=PROD;AF=0.1416;NSAMP=2098;MSQ=77.46;AN=16834;AC=2383;NS=8438;AC_Hom=574;AC_Het=1818;AC_Hemi=0;MAF=0.14174;HWE=5.24268e-23;NFAM=1861
9	97221599	97221616	9	97222800	97222819	241079	812.38	+	-	DEL	PASS	241079	N	<DEL>	.	.	.	SVTYPE=DEL;POS=97221606;SVLEN=-1204;END=97222810;STRANDS=+-:32;CIPOS=-7,10;CIEND=-10,9;CIPOS95=0,0;CIEND95=0,0;SU=32;PE=18;SR=14;ALG=PROD;AF=5.94e-05;NSAMP=1;MSQ=812.38;AN=16834;AC=1;NS=8438;AC_Hom=0;AC_Het=1;AC_Hemi=0;MAF=5.92557e-05;HWE=1;NFAM=1	.
9	97231903	97232298	9	97281270	97281647	241080	146.78	+	-	BND	LOW	241080_1	N	N[9:97281639[	241080_2	N	]9:97231913]N	SVTYPE=BND;POS=97231913;STRANDS=+-:7;IMPRECISE;CIPOS=-10,385;CIEND=-368,9;CIPOS95=-2,113;CIEND95=-96,2;MATEID=241080_2;EVENT=241080;SU=7;PE=7;SR=0;ALG=PROD;AF=5.94e-05;NSAMP=1;MSQ=146.78;AN=16834;AC=1;NS=8438;AC_Hom=0;AC_Het=1;AC_Hemi=0;MAF=5.92557e-05;HWE=1;NFAM=1	SVTYPE=BND;POS=97281639;STRANDS=+-:7;IMPRECISE;CIPOS=-368,9;CIEND=-10,385;CIPOS95=-96,2;CIEND95=-2,113;MATEID=241080_1;EVENT=241080;SECONDARY;SU=7;PE=7;SR=0;ALG=PROD;AF=5.94e-05;NSAMP=1;MSQ=146.78;AN=16834;AC=1;NS=8438;AC_Hom=0;AC_Het=1;AC_Hemi=0;MAF=5.92557e-05;HWE=1;NFAM=1
9	97237901	97237994	9	97239103	97239242	241081	227.78	+	-	DEL	PASS	241081	N	<DEL>	.	.	.	SVTYPE=DEL;POS=97237911;SVLEN=-1321;END=97239232;STRANDS=+-:12;IMPRECISE;CIPOS=-10,83;CIEND=-129,10;CIPOS95=-3,35;CIEND95=-60,2;SU=12;PE=12;SR=0;ALG=PROD;AF=5.94e-05;NSAMP=1;MSQ=227.75;AN=16834;AC=1;NS=8438;AC_Hom=0;AC_Het=1;AC_Hemi=0;MAF=5.92557e-05;HWE=1;NFAM=1	.
9	97249336	97249347	9	97249396	97249407	241082	230.96	+	-	DEL	PASS	241082	N	<DEL>	.	.	.	SVTYPE=DEL;POS=97249342;SVLEN=-60;END=97249402;STRANDS=+-:6;CIPOS=-6,5;CIEND=-6,5;CIPOS95=0,0;CIEND95=0,0;SU=6;PE=0;SR=6;ALG=PROD;AF=5.94e-05;NSAMP=1;MSQ=230.82;AN=16834;AC=1;NS=8438;AC_Hom=0;AC_Het=1;AC_Hemi=0;MAF=5.92557e-05;HWE=1;NFAM=1	.
9	97251740	97251752	9	97384731	97384744	316776	125.61	+	+	BND	LOW	316776_1	N	N]9:97384737]	316776_2	N	N]9:97251745]	SVTYPE=BND;POS=97251745;STRANDS=++:12;CIPOS=-5,7;CIEND=-6,7;CIPOS95=0,0;CIEND95=0,0;MATEID=316776_2;EVENT=316776;SU=12;PE=8;SR=4;ALG=PROD;AF=5.94e-05;NSAMP=1;MSQ=125.61;AN=16834;AC=1;NS=8438;AC_Hom=0;AC_Het=1;AC_Hemi=0;MAF=5.92557e-05;HWE=1;NFAM=1	SVTYPE=BND;POS=97384737;STRANDS=++:12;CIPOS=-6,7;CIEND=-5,7;CIPOS95=0,0;CIEND95=0,0;MATEID=316776_1;EVENT=316776;SECONDARY;SU=12;PE=8;SR=4;ALG=PROD;AF=5.94e-05;NSAMP=1;MSQ=125.61;AN=16834;AC=1;NS=8438;AC_Hom=0;AC_Het=1;AC_Hemi=0;MAF=5.92557e-05;HWE=1;NFAM=1
9	97272717	97272724	9	97280919	97280939	241083	482.56	+	-	DEL	PASS	241083	N	<DEL>	.	.	.	SVTYPE=DEL;POS=97272721;SVLEN=-8208;END=97280929;STRANDS=+-:21;CIPOS=-4,3;CIEND=-10,10;CIPOS95=0,0;CIEND95=0,0;SU=21;PE=13;SR=8;ALG=PROD;AF=5.94e-05;NSAMP=1;MSQ=482.55;AN=16834;AC=1;NS=8438;AC_Hom=0;AC_Het=1;AC_Hemi=0;MAF=5.92557e-05;HWE=1;NFAM=1	.
9	97289470	97289490	9	97289718	97289738	241084	2379.97	+	-	DEL	PASS	241084	N	<DEL>	.	.	.	SVTYPE=DEL;POS=97289480;SVLEN=-248;END=97289728;STRANDS=+-:37;CIPOS=-10,10;CIEND=-10,10;CIPOS95=0,0;CIEND95=0,0;SU=37;PE=1;SR=36;ALG=PROD;AF=0.0003564;NSAMP=6;MSQ=395.64;AN=16834;AC=6;NS=8438;AC_Hom=0;AC_Het=6;AC_Hemi=0;MAF=0.000355534;HWE=1;NFAM=6	.
9	97292923	97292923	9	97293231	97293231	241085	8.4708e+06	+	-	MEI	PASS	241085	N	<DEL:ME:SINE|Alu|AluYb8>	.	.	.	SVTYPE=MEI;POS=97292923;SVLEN=-308;END=97293231;STRANDS=+-:104613;CIPOS=0,0;CIEND=0,0;CIPOS95=0,0;CIEND95=0,0;SU=104613;PE=46494;SR=58119;ALG=PROD;AF=0.9742;NSAMP=8407;MSQ=1004.71;AN=16834;AC=16399;NS=8438;AC_Hom=16022;AC_Het=417;AC_Hemi=0;MAF=0.0258948;HWE=0.0778776;NFAM=7387	.
9	97302285	97302671	9	97307257	97307480	241086	29.74	+	-	BND	LOW	241086_1	N	N[9:97307471[	241086_2	N	]9:97302295]N	SVTYPE=BND;POS=97302295;STRANDS=+-:6;IMPRECISE;CIPOS=-10,376;CIEND=-213,10;CIPOS95=-2,110;CIEND95=-104,2;MATEID=241086_2;EVENT=241086;SU=6;PE=6;SR=0;ALG=PROD;AF=5.94e-05;NSAMP=1;MSQ=29.74;AN=16834;AC=1;NS=8438;AC_Hom=0;AC_Het=1;AC_Hemi=0;MAF=5.92557e-05;HWE=1;NFAM=1	SVTYPE=BND;POS=97307471;STRANDS=+-:6;IMPRECISE;CIPOS=-213,10;CIEND=-10,376;CIPOS95=-104,2;CIEND95=-2,110;MATEID=241086_1;EVENT=241086;SECONDARY;SU=6;PE=6;SR=0;ALG=PROD;AF=5.94e-05;NSAMP=1;MSQ=29.74;AN=16834;AC=1;NS=8438;AC_Hom=0;AC_Het=1;AC_Hemi=0;MAF=5.92557e-05;HWE=1;NFAM=1
9	97304874	97305355	9	99980230	99980761	288275	1206.97	-	+	BND	LOW	288275_1	N	]9:99980240]N	288275_2	N	N[9:97305346[	SVTYPE=BND;POS=97305346;STRANDS=-+:4;IMPRECISE;CIPOS=-471,10;CIEND=-10,521;CIPOS95=-183,1;CIEND95=-1,176;MATEID=288275_2;EVENT=288275;SU=4;PE=4;SR=0;ALG=PROD;AF=0.005228;NSAMP=87;MSQ=10.34;AN=16834;AC=88;NS=8438;AC_Hom=2;AC_Het=86;AC_Hemi=0;MAF=0.00521451;HWE=0.203887;NFAM=86	SVTYPE=BND;POS=99980240;STRANDS=-+:4;IMPRECISE;CIPOS=-10,521;CIEND=-471,10;CIPOS95=-1,176;CIEND95=-183,1;MATEID=288275_1;EVENT=288275;SECONDARY;SU=4;PE=4;SR=0;ALG=PROD;AF=0.005228;NSAMP=87;MSQ=10.34;AN=16834;AC=88;NS=8438;AC_Hom=2;AC_Het=86;AC_Hemi=0;MAF=0.00521451;HWE=0.203887;NFAM=86
9	97304933	97305351	9	99979728	99980081	241088	27632.3	+	-	BND	LOW	241088_1	N	N[9:99980032[	241088_2	N	]9:97304971]N	SVTYPE=BND;POS=97304971;STRANDS=+-:25;IMPRECISE;CIPOS=-38,380;CIEND=-303,50;CIPOS95=-38,60;CIEND95=-66,50;MATEID=241088_2;EVENT=241088;SU=25;PE=25;SR=0;ALG=PROD;AF=0.04051;NSAMP=682;MSQ=39.93;AN=16834;AC=682;NS=8438;AC_Hom=0;AC_Het=682;AC_Hemi=0;MAF=0.0404124;HWE=1.43254e-06;NFAM=608	SVTYPE=BND;POS=99980032;STRANDS=+-:25;IMPRECISE;CIPOS=-303,50;CIEND=-38,380;CIPOS95=-66,50;CIEND95=-38,60;MATEID=241088_1;EVENT=241088;SECONDARY;SU=25;PE=25;SR=0;ALG=PROD;AF=0.04051;NSAMP=682;MSQ=39.93;AN=16834;AC=682;NS=8438;AC_Hom=0;AC_Het=682;AC_Hemi=0;MAF=0.0404124;HWE=1.43254e-06;NFAM=608
9	97305301	97305355	9	97309050	97309105	241087	878.19	+	-	DEL	PASS	241087	N	<DEL>	.	.	.	SVTYPE=DEL;POS=97305327;SVLEN=-3752;END=97309079;STRANDS=+-:15;IMPRECISE;CIPOS=-26,28;CIEND=-29,26;CIPOS95=-1,1;CIEND95=0,0;SU=15;PE=11;SR=4;ALG=PROD;AF=0.0001188;NSAMP=2;MSQ=439.09;AN=16834;AC=2;NS=8438;AC_Hom=0;AC_Het=2;AC_Hemi=0;MAF=0.000118511;HWE=1;NFAM=2	.
9	97307055	97307225	12	70483500	70483848	73638	3457.74	-	+	BND	LOW	73638_1	N	]12:70483511]N	73638_2	N	N[9:97307213[	SVTYPE=BND;POS=97307213;STRANDS=-+:182;IMPRECISE;CIPOS=-157,13;CIEND=-11,337;CIPOS95=-4,4;CIEND95=-11,31;MATEID=73638_2;EVENT=73638;SU=182;PE=182;SR=0;ALG=PROD;AF=0.005406;NSAMP=91;MSQ=37.67;AN=16834;AC=91;NS=8438;AC_Hom=0;AC_Het=91;AC_Hemi=0;MAF=0.00539227;HWE=1;NFAM=90	SVTYPE=BND;POS=70483511;STRANDS=-+:182;IMPRECISE;CIPOS=-11,337;CIEND=-157,13;CIPOS95=-11,31;CIEND95=-4,4;MATEID=73638_1;EVENT=73638;SECONDARY;SU=182;PE=182;SR=0;ALG=PROD;AF=0.005406;NSAMP=91;MSQ=37.67;AN=16834;AC=91;NS=8438;AC_Hom=0;AC_Het=91;AC_Hemi=0;MAF=0.00539227;HWE=1;NFAM=90
9	97333139	97333154	9	97338874	97338891	241089	143.77	+	-	DEL	PASS	241089	N	<DEL>	.	.	.	SVTYPE=DEL;POS=97333146;SVLEN=-5737;END=97338883;STRANDS=+-:8;CIPOS=-7,8;CIEND=-9,8;CIPOS95=0,0;CIEND95=0,0;SU=8;PE=4;SR=4;ALG=PROD;AF=5.94e-05;NSAMP=1;MSQ=143.77;AN=16834;AC=1;NS=8438;AC_Hom=0;AC_Het=1;AC_Hemi=0;MAF=5.92557e-05;HWE=1;NFAM=1	.
9	97340376	97340376	9	97340628	97340628	241090	63074.1	+	-	BND	LOW	241090_1	N	N[9:97340629[	241090_2	N	]9:97340376]N	SVTYPE=BND;POS=97340376;STRANDS=+-:5915;CIPOS=0,0;CIEND=0,0;CIPOS95=0,0;CIEND95=0,0;MATEID=241090_2;EVENT=241090;SU=5915;PE=3;SR=5912;ALG=PROD;AF=0.07223;NSAMP=1216;MSQ=51.32;AN=16834;AC=1216;NS=8438;AC_Hom=0;AC_Het=1220;AC_Hemi=0;MAF=0.072292;HWE=3.55037e-21;NFAM=1121	SVTYPE=BND;POS=97340629;STRANDS=+-:5915;CIPOS=0,0;CIEND=0,0;CIPOS95=0,0;CIEND95=0,0;MATEID=241090_1;EVENT=241090;SECONDARY;SU=5915;PE=3;SR=5912;ALG=PROD;AF=0.07223;NSAMP=1216;MSQ=51.32;AN=16834;AC=1216;NS=8438;AC_Hom=0;AC_Het=1220;AC_Hemi=0;MAF=0.072292;HWE=3.55037e-21;NFAM=1121
9	97353183	97353583	21	16590979	16591402	75303	113.52	-	+	BND	LOW	75303_1	N	]21:16591029]N	75303_2	N	N[9:97353554[	SVTYPE=BND;POS=97353554;STRANDS=-+:8;IMPRECISE;CIPOS=-370,30;CIEND=-50,373;CIPOS95=-110,30;CIEND95=-50,69;MATEID=75303_2;EVENT=75303;SU=8;PE=8;SR=0;ALG=PROD;AF=0.000297;NSAMP=5;MSQ=22.68;AN=16834;AC=5;NS=8438;AC_Hom=0;AC_Het=5;AC_Hemi=0;MAF=0.000296279;HWE=1;NFAM=5	SVTYPE=BND;POS=16591029;STRANDS=-+:8;IMPRECISE;CIPOS=-50,373;CIEND=-370,30;CIPOS95=-50,69;CIEND95=-110,30;MATEID=75303_1;EVENT=75303;SECONDARY;SU=8;PE=8;SR=0;ALG=PROD;AF=0.000297;NSAMP=5;MSQ=22.68;AN=16834;AC=5;NS=8438;AC_Hom=0;AC_Het=5;AC_Hemi=0;MAF=0.000296279;HWE=1;NFAM=5
9	97353728	97354227	21	16591015	16591282	75304	140.63	+	-	BND	LOW	75304_1	N	N[21:16591233[	75304_2	N	]9:97353758]N	SVTYPE=BND;POS=97353758;STRANDS=+-:14;IMPRECISE;CIPOS=-30,469;CIEND=-217,50;CIPOS95=-30,113;CIEND95=-60,50;MATEID=75304_2;EVENT=75304;SU=14;PE=14;SR=0;ALG=PROD;AF=0.0002376;NSAMP=4;MSQ=35.09;AN=16834;AC=4;NS=8438;AC_Hom=0;AC_Het=4;AC_Hemi=0;MAF=0.000237023;HWE=1;NFAM=4	SVTYPE=BND;POS=16591233;STRANDS=+-:14;IMPRECISE;CIPOS=-217,50;CIEND=-30,469;CIPOS95=-60,50;CIEND95=-30,113;MATEID=75304_1;EVENT=75304;SECONDARY;SU=14;PE=14;SR=0;ALG=PROD;AF=0.0002376;NSAMP=4;MSQ=35.09;AN=16834;AC=4;NS=8438;AC_Hom=0;AC_Het=4;AC_Hemi=0;MAF=0.000237023;HWE=1;NFAM=4
9	97357972	97357992	9	97381456	97381476	316777	194.56	-	-	BND	LOW	316777_1	N	[9:97381467[N	316777_2	N	[9:97357983[N	SVTYPE=BND;POS=97357983;STRANDS=--:15;CIPOS=-10,10;CIEND=-10,10;CIPOS95=0,0;CIEND95=0,0;MATEID=316777_2;EVENT=316777;SU=15;PE=11;SR=4;ALG=PROD;AF=5.94e-05;NSAMP=1;MSQ=194.56;AN=16834;AC=1;NS=8438;AC_Hom=0;AC_Het=1;AC_Hemi=0;MAF=5.92557e-05;HWE=1;NFAM=1	SVTYPE=BND;POS=97381467;STRANDS=--:15;CIPOS=-10,10;CIEND=-10,10;CIPOS95=0,0;CIEND95=0,0;MATEID=316777_1;EVENT=316777;SECONDARY;SU=15;PE=11;SR=4;ALG=PROD;AF=5.94e-05;NSAMP=1;MSQ=194.56;AN=16834;AC=1;NS=8438;AC_Hom=0;AC_Het=1;AC_Hemi=0;MAF=5.92557e-05;HWE=1;NFAM=1
9	97373036	97373330	9	97378285	97378682	288276	62.29	-	+	DUP	PASS	288276	N	<DUP>	.	.	.	SVTYPE=DUP;POS=97373320;SVLEN=4975;END=97378295;STRANDS=-+:6;IMPRECISE;CIPOS=-284,10;CIEND=-10,387;CIPOS95=-114,2;CIEND95=-2,95;SU=6;PE=6;SR=0;ALG=PROD;AF=5.94e-05;NSAMP=1;MSQ=61.48;AN=16834;AC=1;NS=8438;AC_Hom=0;AC_Het=1;AC_Hemi=0;MAF=5.92557e-05;HWE=1;NFAM=1	.
9	97374662	97374672	9	97381241	97381247	241091	152.6	+	-	BND	LOW	241091_1	N	N[9:97381242[	241091_2	N	]9:97374667]N	SVTYPE=BND;POS=97374667;STRANDS=+-:12;CIPOS=-5,5;CIEND=0,6;CIPOS95=0,0;CIEND95=0,0;MATEID=241091_2;EVENT=241091;SU=12;PE=6;SR=6;ALG=PROD;AF=5.94e-05;NSAMP=1;MSQ=152.6;AN=16834;AC=1;NS=8438;AC_Hom=0;AC_Het=1;AC_Hemi=0;MAF=5.92557e-05;HWE=1;NFAM=1	SVTYPE=BND;POS=97381242;STRANDS=+-:12;CIPOS=0,6;CIEND=-5,5;CIPOS95=0,0;CIEND95=0,0;MATEID=241091_1;EVENT=241091;SECONDARY;SU=12;PE=6;SR=6;ALG=PROD;AF=5.94e-05;NSAMP=1;MSQ=152.6;AN=16834;AC=1;NS=8438;AC_Hom=0;AC_Het=1;AC_Hemi=0;MAF=5.92557e-05;HWE=1;NFAM=1
9	97376000	97376057	9	97376301	97376358	241092	3126.89	+	-	BND	LOW	241092_1	N	N[9:97376331[	241092_2	N	]9:97376029]N	SVTYPE=BND;POS=97376029;STRANDS=+-:4;CIPOS=-29,28;CIEND=-29,28;CIPOS95=0,0;CIEND95=0,0;MATEID=241092_2;EVENT=241092;SU=4;PE=0;SR=4;ALG=PROD;AF=0.004039;NSAMP=68;MSQ=45.58;AN=16834;AC=68;NS=8438;AC_Hom=0;AC_Het=68;AC_Hemi=0;MAF=0.00402939;HWE=1;NFAM=64	SVTYPE=BND;POS=97376331;STRANDS=+-:4;CIPOS=-29,28;CIEND=-29,28;CIPOS95=0,0;CIEND95=0,0;MATEID=241092_1;EVENT=241092;SECONDARY;SU=4;PE=0;SR=4;ALG=PROD;AF=0.004039;NSAMP=68;MSQ=45.58;AN=16834;AC=68;NS=8438;AC_Hom=0;AC_Het=68;AC_Hemi=0;MAF=0.00402939;HWE=1;NFAM=64
9	97376282	97376321	9	97376570	97376662	241093	25289.5	+	-	BND	LOW	241093_1	N	N[9:97376640[	241093_2	N	]9:97376295]N	SVTYPE=BND;POS=97376295;STRANDS=+-:1090;IMPRECISE;CIPOS=-13,26;CIEND=-69,23;CIPOS95=-1,1;CIEND95=0,0;MATEID=241093_2;EVENT=241093;SU=1090;PE=1090;SR=0;ALG=PROD;AF=0.008614;NSAMP=145;MSQ=174.4;AN=16834;AC=145;NS=8438;AC_Hom=0;AC_Het=145;AC_Hemi=0;MAF=0.00859208;HWE=1;NFAM=117	SVTYPE=BND;POS=97376640;STRANDS=+-:1090;IMPRECISE;CIPOS=-69,23;CIEND=-13,26;CIPOS95=0,0;CIEND95=-1,1;MATEID=241093_1;EVENT=241093;SECONDARY;SU=1090;PE=1090;SR=0;ALG=PROD;AF=0.008614;NSAMP=145;MSQ=174.4;AN=16834;AC=145;NS=8438;AC_Hom=0;AC_Het=145;AC_Hemi=0;MAF=0.00859208;HWE=1;NFAM=117
9	97377970	97377990	9	97381465	97381480	288277	67.52	-	+	BND	LOW	288277_1	N	]9:97381471]N	288277_2	N	N[9:97377981[	SVTYPE=BND;POS=97377981;STRANDS=-+:10;IMPRECISE;CIPOS=-10,10;CIEND=-6,9;CIPOS95=-1,1;CIEND95=-1,1;MATEID=288277_2;EVENT=288277;SU=10;PE=7;SR=3;ALG=PROD;AF=5.94e-05;NSAMP=1;MSQ=67.14;AN=16834;AC=1;NS=8438;AC_Hom=0;AC_Het=1;AC_Hemi=0;MAF=5.92557e-05;HWE=1;NFAM=1	SVTYPE=BND;POS=97381471;STRANDS=-+:10;IMPRECISE;CIPOS=-6,9;CIEND=-10,10;CIPOS95=-1,1;CIEND95=-1,1;MATEID=288277_1;EVENT=288277;SECONDARY;SU=10;PE=7;SR=3;ALG=PROD;AF=5.94e-05;NSAMP=1;MSQ=67.14;AN=16834;AC=1;NS=8438;AC_Hom=0;AC_Het=1;AC_Hemi=0;MAF=5.92557e-05;HWE=1;NFAM=1
9	97385524	97385906	9	97386403	97386805	316779	140.59	+	+	BND	LOW	316779_1	N	N]9:97386433]	316779_2	N	N]9:97385554]	SVTYPE=BND;POS=97385554;STRANDS=++:12;IMPRECISE;CIPOS=-30,352;CIEND=-30,372;CIPOS95=-30,49;CIEND95=-30,69;MATEID=316779_2;EVENT=316779;SU=12;PE=12;SR=0;ALG=PROD;AF=0.0001188;NSAMP=2;MSQ=70.3;AN=16834;AC=2;NS=8438;AC_Hom=0;AC_Het=2;AC_Hemi=0;MAF=0.000118511;HWE=1;NFAM=2	SVTYPE=BND;POS=97386433;STRANDS=++:12;IMPRECISE;CIPOS=-30,372;CIEND=-30,352;CIPOS95=-30,69;CIEND95=-30,49;MATEID=316779_1;EVENT=316779;SECONDARY;SU=12;PE=12;SR=0;ALG=PROD;AF=0.0001188;NSAMP=2;MSQ=70.3;AN=16834;AC=2;NS=8438;AC_Hom=0;AC_Het=2;AC_Hemi=0;MAF=0.000118511;HWE=1;NFAM=2
9	97385531	97385576	9	97386204	97386251	316778	301.94	-	-	BND	LOW	316778_1	N	[9:97386230[N	316778_2	N	[9:97385555[N	SVTYPE=BND;POS=97385555;STRANDS=--:30;CIPOS=-23,22;CIEND=-25,22;CIPOS95=0,0;CIEND95=0,0;MATEID=316778_2;EVENT=316778;SU=30;PE=11;SR=19;ALG=PROD;AF=0.0001188;NSAMP=2;MSQ=150.97;AN=16834;AC=2;NS=8438;AC_Hom=0;AC_Het=2;AC_Hemi=0;MAF=0.000118511;HWE=1;NFAM=2	SVTYPE=BND;POS=97386230;STRANDS=--:30;CIPOS=-25,22;CIEND=-23,22;CIPOS95=0,0;CIEND95=0,0;MATEID=316778_1;EVENT=316778;SECONDARY;SU=30;PE=11;SR=19;ALG=PROD;AF=0.0001188;NSAMP=2;MSQ=150.97;AN=16834;AC=2;NS=8438;AC_Hom=0;AC_Het=2;AC_Hemi=0;MAF=0.000118511;HWE=1;NFAM=2
9	97387749	97387766	9	97388075	97388092	241094	20.95	+	-	BND	LOW	241094_1	N	N[9:97388086[	241094_2	N	]9:97387758]N	SVTYPE=BND;POS=97387758;STRANDS=+-:4;IMPRECISE;CIPOS=-9,8;CIEND=-10,7;CIPOS95=0,0;CIEND95=-2,0;MATEID=241094_2;EVENT=241094;SU=4;PE=0;SR=4;ALG=PROD;AF=5.94e-05;NSAMP=1;MSQ=20.89;RETAINED;AN=16834;AC=1;NS=8438;AC_Hom=0;AC_Het=1;AC_Hemi=0;MAF=5.92557e-05;HWE=1;NFAM=1	SVTYPE=BND;POS=97388086;STRANDS=+-:4;IMPRECISE;CIPOS=-10,7;CIEND=-9,8;CIPOS95=-2,0;CIEND95=0,0;MATEID=241094_1;EVENT=241094;SECONDARY;SU=4;PE=0;SR=4;ALG=PROD;AF=5.94e-05;NSAMP=1;MSQ=20.89;RETAINED;AN=16834;AC=1;NS=8438;AC_Hom=0;AC_Het=1;AC_Hemi=0;MAF=5.92557e-05;HWE=1;NFAM=1
9	97401960	97401977	9	97402222	97402239	241096	678.15	+	-	BND	LOW	241096_1	N	N[9:97402232[	241096_2	N	]9:97401969]N	SVTYPE=BND;POS=97401969;STRANDS=+-:4;CIPOS=-9,8;CIEND=-9,8;CIPOS95=0,0;CIEND95=0,0;MATEID=241096_2;EVENT=241096;SU=4;PE=0;SR=4;ALG=PROD;AF=0.00196;NSAMP=33;MSQ=18.62;AN=16834;AC=33;NS=8438;AC_Hom=0;AC_Het=33;AC_Hemi=0;MAF=0.00195544;HWE=1;NFAM=33	SVTYPE=BND;POS=97402232;STRANDS=+-:4;CIPOS=-9,8;CIEND=-9,8;CIPOS95=0,0;CIEND95=0,0;MATEID=241096_1;EVENT=241096;SECONDARY;SU=4;PE=0;SR=4;ALG=PROD;AF=0.00196;NSAMP=33;MSQ=18.62;AN=16834;AC=33;NS=8438;AC_Hom=0;AC_Het=33;AC_Hemi=0;MAF=0.00195544;HWE=1;NFAM=33
9	97423871	97423875	9	97423981	97423985	241097	192994.0	+	-	DEL	PASS	241097	N	<DEL>	.	.	.	SVTYPE=DEL;POS=97423873;SVLEN=-110;END=97423983;STRANDS=+-:350;CIPOS=-2,2;CIEND=-2,2;CIPOS95=0,0;CIEND95=0,0;SU=350;PE=8;SR=342;ALG=PROD;AF=0.06855;NSAMP=1096;MSQ=175.63;AN=16834;AC=1154;NS=8438;AC_Hom=116;AC_Het=1042;AC_Hemi=0;MAF=0.0686182;HWE=0.00279504;NFAM=961	.
9	97432934	97432950	9	97436730	97436750	241098	365.51	+	-	DEL	PASS	241098	N	<DEL>	.	.	.	SVTYPE=DEL;POS=97432940;SVLEN=-3800;END=97436740;STRANDS=+-:14;CIPOS=-6,10;CIEND=-10,10;CIPOS95=0,0;CIEND95=0,0;SU=14;PE=8;SR=6;ALG=PROD;AF=5.94e-05;NSAMP=1;MSQ=365.51;AN=16834;AC=1;NS=8438;AC_Hom=0;AC_Het=1;AC_Hemi=0;MAF=5.92557e-05;HWE=1;NFAM=1	.
9	97456239	97456239	9	97459697	97459698	316781	13967.0	+	+	BND	LOW	316781_1	N	N]9:97459698]	316781_2	N	N]9:97456239]	SVTYPE=BND;POS=97456239;STRANDS=++:1073;CIPOS=0,0;CIEND=-1,0;CIPOS95=0,0;CIEND95=0,0;MATEID=316781_2;EVENT=316781;SU=1073;PE=324;SR=749;ALG=PROD;AF=0.005762;NSAMP=97;MSQ=143.97;AN=16834;AC=97;NS=8438;AC_Hom=0;AC_Het=97;AC_Hemi=0;MAF=0.00574781;HWE=1;NFAM=93	SVTYPE=BND;POS=97459698;STRANDS=++:1073;CIPOS=-1,0;CIEND=0,0;CIPOS95=0,0;CIEND95=0,0;MATEID=316781_1;EVENT=316781;SECONDARY;SU=1073;PE=324;SR=749;ALG=PROD;AF=0.005762;NSAMP=97;MSQ=143.97;AN=16834;AC=97;NS=8438;AC_Hom=0;AC_Het=97;AC_Hemi=0;MAF=0.00574781;HWE=1;NFAM=93
9	97456242	97456242	9	97459616	97459616	316780	15398.8	-	-	BND	LOW	316780_1	N	[9:97459617[N	316780_2	N	[9:97456243[N	SVTYPE=BND;POS=97456243;STRANDS=--:1133;CIPOS=0,0;CIEND=0,0;CIPOS95=0,0;CIEND95=0,0;MATEID=316780_2;EVENT=316780;SU=1133;PE=407;SR=726;ALG=PROD;AF=0.005881;NSAMP=99;MSQ=155.54;AN=16834;AC=99;NS=8438;AC_Hom=0;AC_Het=99;AC_Hemi=0;MAF=0.00586632;HWE=1;NFAM=94	SVTYPE=BND;POS=97459617;STRANDS=--:1133;CIPOS=0,0;CIEND=0,0;CIPOS95=0,0;CIEND95=0,0;MATEID=316780_1;EVENT=316780;SECONDARY;SU=1133;PE=407;SR=726;ALG=PROD;AF=0.005881;NSAMP=99;MSQ=155.54;AN=16834;AC=99;NS=8438;AC_Hom=0;AC_Het=99;AC_Hemi=0;MAF=0.00586632;HWE=1;NFAM=94
9	97462535	97462535	9	97465501	97465501	241099	103063.0	+	-	DEL	PASS	241099	N	<DEL>	.	.	.	SVTYPE=DEL;POS=97462535;SVLEN=-2966;END=97465501;STRANDS=+-:4306;CIPOS=0,0;CIEND=0,0;CIPOS95=0,0;CIEND95=0,0;SU=4306;PE=2706;SR=1600;ALG=PROD;AF=0.01556;NSAMP=256;MSQ=402.59;AN=16834;AC=262;NS=8438;AC_Hom=12;AC_Het=250;AC_Hemi=0;MAF=0.015525;HWE=0.0158277;NFAM=250	.
9	97476942	97476960	9	97479208	97479216	241100	380.48	+	-	DEL	PASS	241100	N	<DEL>	.	.	.	SVTYPE=DEL;POS=97476950;SVLEN=-2264;END=97479214;STRANDS=+-:19;CIPOS=-8,10;CIEND=-6,2;CIPOS95=0,0;CIEND95=0,0;SU=19;PE=13;SR=6;ALG=PROD;AF=5.94e-05;NSAMP=1;MSQ=380.48;AN=16834;AC=1;NS=8438;AC_Hom=0;AC_Het=1;AC_Hemi=0;MAF=5.92557e-05;HWE=1;NFAM=1	.
9	97479157	97479413	9	97503528	97503693	241101	191.81	+	-	DEL	PASS	241101	N	<DEL>	.	.	.	SVTYPE=DEL;POS=97479167;SVLEN=-24516;END=97503683;STRANDS=+-:10;IMPRECISE;CIPOS=-10,246;CIEND=-155,10;CIPOS95=-2,64;CIEND95=-74,2;SU=10;PE=10;SR=0;ALG=PROD;AF=5.94e-05;NSAMP=1;MSQ=191.81;AN=16834;AC=1;NS=8438;AC_Hom=0;AC_Het=1;AC_Hemi=0;MAF=5.92557e-05;HWE=1;NFAM=1	.
9	97492416	97492448	9	97493547	97493678	316782	54.67	+	+	INV	LOW	316782	N	<INV>	.	.	.	SVTYPE=INV;POS=97492438;SVLEN=1207;END=97493645;STRANDS=++:4,--:3;IMPRECISE;CIPOS=-22,10;CIEND=-98,33;CIPOS95=-13,1;CIEND95=-82,23;SU=7;PE=7;SR=0;ALG=PROD;AF=5.94e-05;NSAMP=1;MSQ=53.72;AN=16834;AC=1;NS=8438;AC_Hom=0;AC_Het=1;AC_Hemi=0;MAF=5.92557e-05;HWE=1;NFAM=1	.
9	97493428	97493583	9	97513203	97513423	288278	1070.5	-	+	DUP	PASS	288278	N	<DUP>	.	.	.	SVTYPE=DUP;POS=97493572;SVLEN=19646;END=97513218;STRANDS=-+:102;IMPRECISE;CIPOS=-144,11;CIEND=-15,205;CIPOS95=-11,11;CIEND95=-6,6;SU=102;PE=102;SR=0;ALG=PROD;AF=0.001069;NSAMP=14;MSQ=76.39;AN=16834;AC=18;NS=8438;AC_Hom=8;AC_Het=10;AC_Hemi=0;MAF=0.0010666;HWE=5.65787e-11;NFAM=14	.
9	97498009	97498014	9	97508090	97508094	241102	437.53	+	-	DEL	PASS	241102	N	<DEL>	.	.	.	SVTYPE=DEL;POS=97498012;SVLEN=-10081;END=97508093;STRANDS=+-:21;CIPOS=-3,2;CIEND=-3,1;CIPOS95=0,0;CIEND95=0,0;SU=21;PE=12;SR=9;ALG=PROD;AF=5.94e-05;NSAMP=1;MSQ=437.53;AN=16834;AC=1;NS=8438;AC_Hom=0;AC_Het=1;AC_Hemi=0;MAF=5.92557e-05;HWE=1;NFAM=1	.
9	97505343	97505558	20	4098943	4099271	75142	395.17	-	-	BND	LOW	75142_1	N	[20:4099252[N	75142_2	N	[9:97505509[N	SVTYPE=BND;POS=97505509;STRANDS=--:49;IMPRECISE;CIPOS=-165,50;CIEND=-308,20;CIPOS95=-16,16;CIEND95=-78,20;MATEID=75142_2;EVENT=75142;SU=49;PE=49;SR=0;ALG=PROD;AF=0.0007128;NSAMP=12;MSQ=31.39;AN=16834;AC=12;NS=8438;AC_Hom=0;AC_Het=12;AC_Hemi=0;MAF=0.000711069;HWE=1;NFAM=12	SVTYPE=BND;POS=4099252;STRANDS=--:49;IMPRECISE;CIPOS=-308,20;CIEND=-165,50;CIPOS95=-78,20;CIEND95=-16,16;MATEID=75142_1;EVENT=75142;SECONDARY;SU=49;PE=49;SR=0;ALG=PROD;AF=0.0007128;NSAMP=12;MSQ=31.39;AN=16834;AC=12;NS=8438;AC_Hom=0;AC_Het=12;AC_Hemi=0;MAF=0.000711069;HWE=1;NFAM=12
9	97505467	97505676	20	4099346	4099839	75143	287.09	+	+	BND	LOW	75143_1	N	N]20:4099393]	75143_2	N	N]9:97505517]	SVTYPE=BND;POS=97505517;STRANDS=++:31;IMPRECISE;CIPOS=-50,159;CIEND=-47,446;CIPOS95=-9,9;CIEND95=-47,86;MATEID=75143_2;EVENT=75143;SU=31;PE=31;SR=0;ALG=PROD;AF=0.0008317;NSAMP=14;MSQ=19.45;AN=16834;AC=14;NS=8438;AC_Hom=0;AC_Het=14;AC_Hemi=0;MAF=0.00082958;HWE=1;NFAM=14	SVTYPE=BND;POS=4099393;STRANDS=++:31;IMPRECISE;CIPOS=-47,446;CIEND=-50,159;CIPOS95=-47,86;CIEND95=-9,9;MATEID=75143_1;EVENT=75143;SECONDARY;SU=31;PE=31;SR=0;ALG=PROD;AF=0.0008317;NSAMP=14;MSQ=19.45;AN=16834;AC=14;NS=8438;AC_Hom=0;AC_Het=14;AC_Hemi=0;MAF=0.00082958;HWE=1;NFAM=14
9	97509414	97509420	9	97521570	97521577	288279	394.47	-	+	DUP	PASS	288279	N	<DUP>	.	.	.	SVTYPE=DUP;POS=97509419;SVLEN=12155;END=97521574;STRANDS=-+:32;CIPOS=-5,1;CIEND=-4,3;CIPOS95=0,0;CIEND95=0,0;SU=32;PE=25;SR=7;ALG=PROD;AF=0.0001188;NSAMP=1;MSQ=394.1;AN=16834;AC=2;NS=8438;AC_Hom=2;AC_Het=0;AC_Hemi=0;MAF=0.000118511;HWE=5.92593e-05;NFAM=1	.
9	97511699	97511713	9	97552526	97552530	316783	413.48	+	+	BND	PASS	316783_1	N	N]9:97552528]	316783_2	N	N]9:97511706]	SVTYPE=BND;POS=97511706;STRANDS=++:22;CIPOS=-7,7;CIEND=-2,2;CIPOS95=0,0;CIEND95=0,0;MATEID=316783_2;EVENT=316783;SU=22;PE=12;SR=10;ALG=PROD;AF=5.94e-05;NSAMP=1;MSQ=413.48;AN=16834;AC=1;NS=8438;AC_Hom=0;AC_Het=1;AC_Hemi=0;MAF=5.92557e-05;HWE=1;NFAM=1	SVTYPE=BND;POS=97552528;STRANDS=++:22;CIPOS=-2,2;CIEND=-7,7;CIPOS95=0,0;CIEND95=0,0;MATEID=316783_1;EVENT=316783;SECONDARY;SU=22;PE=12;SR=10;ALG=PROD;AF=5.94e-05;NSAMP=1;MSQ=413.48;AN=16834;AC=1;NS=8438;AC_Hom=0;AC_Het=1;AC_Hemi=0;MAF=5.92557e-05;HWE=1;NFAM=1
9	97525091	97525096	9	97525774	97525780	241103	512.61	+	-	DEL	PASS	241103	N	<DEL>	.	.	.	SVTYPE=DEL;POS=97525094;SVLEN=-684;END=97525778;STRANDS=+-:21;CIPOS=-3,2;CIEND=-4,2;CIPOS95=0,0;CIEND95=0,0;SU=21;PE=12;SR=9;ALG=PROD;AF=5.94e-05;NSAMP=1;MSQ=512.61;AN=16834;AC=1;NS=8438;AC_Hom=0;AC_Het=1;AC_Hemi=0;MAF=5.92557e-05;HWE=1;NFAM=1	.
9	97526789	97526938	9	97527363	97527424	316784	6.74	+	+	INV	LOW	316784	N	<INV>	.	.	.	SVTYPE=INV;POS=97526906;SVLEN=508;END=97527414;STRANDS=++:4,--:2;IMPRECISE;CIPOS=-117,32;CIEND=-51,10;CIPOS95=-93,23;CIEND95=-40,1;SU=6;PE=6;SR=0;ALG=PROD;AF=5.94e-05;NSAMP=1;MSQ=6.73;AN=16834;AC=1;NS=8438;AC_Hom=0;AC_Het=1;AC_Hemi=0;MAF=5.92557e-05;HWE=1;NFAM=1	.
9	97545286	97545337	9	97545598	97545649	241104	773.3	+	-	DEL	PASS	241104	N	<DEL>	.	.	.	SVTYPE=DEL;POS=97545312;SVLEN=-312;END=97545624;STRANDS=+-:20;CIPOS=-26,25;CIEND=-26,25;CIPOS95=0,0;CIEND95=0,0;SU=20;PE=5;SR=15;ALG=PROD;AF=0.0001188;NSAMP=2;MSQ=386.58;AN=16834;AC=2;NS=8438;AC_Hom=0;AC_Het=2;AC_Hemi=0;MAF=0.000118511;HWE=1;NFAM=2	.
9	97581899	97581916	9	97582257	97582263	241105	9.16	+	-	BND	LOW	241105_1	N	N[9:97582262[	241105_2	N	]9:97581908]N	SVTYPE=BND;POS=97581908;STRANDS=+-:4;IMPRECISE;CIPOS=-9,8;CIEND=-4,2;CIPOS95=0,0;CIEND95=-1,0;MATEID=241105_2;EVENT=241105;SU=4;PE=0;SR=4;ALG=PROD;AF=5.94e-05;NSAMP=1;MSQ=6.83;AN=16834;AC=1;NS=8438;AC_Hom=0;AC_Het=1;AC_Hemi=0;MAF=5.92557e-05;HWE=1;NFAM=1	SVTYPE=BND;POS=97582262;STRANDS=+-:4;IMPRECISE;CIPOS=-4,2;CIEND=-9,8;CIPOS95=-1,0;CIEND95=0,0;MATEID=241105_1;EVENT=241105;SECONDARY;SU=4;PE=0;SR=4;ALG=PROD;AF=5.94e-05;NSAMP=1;MSQ=6.83;AN=16834;AC=1;NS=8438;AC_Hom=0;AC_Het=1;AC_Hemi=0;MAF=5.92557e-05;HWE=1;NFAM=1
9	97596176	97596176	9	97596244	97596244	241106	23271.8	+	-	BND	LOW	241106_1	N	N[9:97596245[	241106_2	N	]9:97596176]N	SVTYPE=BND;POS=97596176;STRANDS=+-:861;CIPOS=0,0;CIEND=0,0;CIPOS95=0,0;CIEND95=0,0;MATEID=241106_2;EVENT=241106;SU=861;PE=4;SR=857;ALG=PROD;AF=0.006178;NSAMP=103;MSQ=225.94;AN=16834;AC=104;NS=8438;AC_Hom=2;AC_Het=102;AC_Hemi=0;MAF=0.0061626;HWE=0.273367;NFAM=86	SVTYPE=BND;POS=97596245;STRANDS=+-:861;CIPOS=0,0;CIEND=0,0;CIPOS95=0,0;CIEND95=0,0;MATEID=241106_1;EVENT=241106;SECONDARY;SU=861;PE=4;SR=857;ALG=PROD;AF=0.006178;NSAMP=103;MSQ=225.94;AN=16834;AC=104;NS=8438;AC_Hom=2;AC_Het=102;AC_Hemi=0;MAF=0.0061626;HWE=0.273367;NFAM=86
9	97642708	97642717	9	97648335	97648348	241107	2058.96	+	-	DEL	PASS	241107	N	<DEL>	.	.	.	SVTYPE=DEL;POS=97642713;SVLEN=-5629;END=97648342;STRANDS=+-:93;CIPOS=-5,4;CIEND=-7,6;CIPOS95=0,0;CIEND95=0,0;SU=93;PE=57;SR=36;ALG=PROD;AF=0.0004158;NSAMP=7;MSQ=294.14;AN=16834;AC=7;NS=8438;AC_Hom=0;AC_Het=7;AC_Hemi=0;MAF=0.00041479;HWE=1;NFAM=7	.
9	97647047	97647060	9	97647348	97647368	241108	95.66	+	-	BND	LOW	241108_1	N	N[9:97647359[	241108_2	N	]9:97647050]N	SVTYPE=BND;POS=97647050;STRANDS=+-:5;IMPRECISE;CIPOS=-3,10;CIEND=-10,10;CIPOS95=0,1;CIEND95=0,0;MATEID=241108_2;EVENT=241108;SU=5;PE=0;SR=5;ALG=PROD;AF=0.0004752;NSAMP=8;MSQ=10.26;AN=16834;AC=8;NS=8438;AC_Hom=0;AC_Het=8;AC_Hemi=0;MAF=0.000474046;HWE=1;NFAM=8	SVTYPE=BND;POS=97647359;STRANDS=+-:5;IMPRECISE;CIPOS=-10,10;CIEND=-3,10;CIPOS95=0,0;CIEND95=0,1;MATEID=241108_1;EVENT=241108;SECONDARY;SU=5;PE=0;SR=5;ALG=PROD;AF=0.0004752;NSAMP=8;MSQ=10.26;AN=16834;AC=8;NS=8438;AC_Hom=0;AC_Het=8;AC_Hemi=0;MAF=0.000474046;HWE=1;NFAM=8
9	97663690	97663707	9	97666857	97666874	241109	2352.9	+	-	DEL	PASS	241109	N	<DEL>	.	.	.	SVTYPE=DEL;POS=97663697;SVLEN=-3170;END=97666867;STRANDS=+-:103;CIPOS=-7,10;CIEND=-10,7;CIPOS95=0,0;CIEND95=0,0;SU=103;PE=57;SR=46;ALG=PROD;AF=0.0002376;NSAMP=4;MSQ=588.23;AN=16834;AC=4;NS=8438;AC_Hom=0;AC_Het=4;AC_Hemi=0;MAF=0.000237023;HWE=1;NFAM=4	.
9	97670010	97670018	9	97684232	97684240	288280	116.18	-	+	DUP	PASS	288280	N	<DUP>	.	.	.	SVTYPE=DUP;POS=97670015;SVLEN=14221;END=97684236;STRANDS=-+:13;CIPOS=-5,3;CIEND=-4,4;CIPOS95=0,0;CIEND95=0,0;SU=13;PE=6;SR=7;ALG=PROD;AF=5.94e-05;NSAMP=1;MSQ=115.54;AN=16834;AC=1;NS=8438;AC_Hom=0;AC_Het=1;AC_Hemi=0;MAF=5.92557e-05;HWE=1;NFAM=1	.
9	97691201	97691220	9	97693033	97693067	288281	805.48	-	+	DUP	PASS	288281	N	<DUP>	.	.	.	SVTYPE=DUP;POS=97691210;SVLEN=1848;END=97693058;STRANDS=-+:75;CIPOS=-9,10;CIEND=-25,9;CIPOS95=0,0;CIEND95=0,0;SU=75;PE=50;SR=25;ALG=PROD;AF=0.000297;NSAMP=4;MSQ=201.19;AN=16834;AC=5;NS=8438;AC_Hom=2;AC_Het=3;AC_Hemi=0;MAF=0.000296279;HWE=0.00059254;NFAM=3	.
9	97725502	97725504	9	97726305	97726307	241110	851.33	+	-	DEL	PASS	241110	N	<DEL>	.	.	.	SVTYPE=DEL;POS=97725504;SVLEN=-803;END=97726307;STRANDS=+-:36;CIPOS=-2,0;CIEND=-2,0;CIPOS95=0,0;CIEND95=0,0;SU=36;PE=18;SR=18;ALG=PROD;AF=5.94e-05;NSAMP=1;MSQ=851.33;AN=16834;AC=1;NS=8438;AC_Hom=0;AC_Het=1;AC_Hemi=0;MAF=5.92557e-05;HWE=1;NFAM=1	.
9	97733102	97733112	9	97733182	97733193	241111	923.11	+	-	DEL	PASS	241111	N	<DEL>	.	.	.	SVTYPE=DEL;POS=97733107;SVLEN=-79;END=97733186;STRANDS=+-:38;CIPOS=-5,5;CIEND=-4,7;CIPOS95=0,0;CIEND95=0,0;SU=38;PE=0;SR=38;ALG=PROD;AF=0.0002376;NSAMP=4;MSQ=230.77;AN=16834;AC=4;NS=8438;AC_Hom=0;AC_Het=4;AC_Hemi=0;MAF=0.000237023;HWE=1;NFAM=1	.
9	97774932	97774952	9	97774999	97775019	241112	314.82	+	-	DEL	PASS	241112	N	<DEL>	.	.	.	SVTYPE=DEL;POS=97774942;SVLEN=-67;END=97775009;STRANDS=+-:10;CIPOS=-10,10;CIEND=-10,10;CIPOS95=0,0;CIEND95=0,0;SU=10;PE=0;SR=10;ALG=PROD;AF=5.94e-05;NSAMP=1;MSQ=314.73;AN=16834;AC=1;NS=8438;AC_Hom=0;AC_Het=1;AC_Hemi=0;MAF=5.92557e-05;HWE=1;NFAM=1	.
9	97788250	97788270	9	97789066	97789084	288282	145.88	-	+	DUP	PASS	288282	N	<DUP>	.	.	.	SVTYPE=DUP;POS=97788260;SVLEN=814;END=97789074;STRANDS=-+:14;CIPOS=-10,10;CIEND=-8,10;CIPOS95=0,0;CIEND95=0,0;SU=14;PE=9;SR=5;ALG=PROD;AF=5.94e-05;NSAMP=1;MSQ=142.68;AN=16834;AC=1;NS=8438;AC_Hom=0;AC_Het=1;AC_Hemi=0;MAF=5.92557e-05;HWE=1;NFAM=1	.
9	97793430	97793435	9	97794908	97794928	241113	440.66	+	-	DEL	PASS	241113	N	<DEL>	.	.	.	SVTYPE=DEL;POS=97793433;SVLEN=-1485;END=97794918;STRANDS=+-:18;CIPOS=-3,2;CIEND=-10,10;CIPOS95=0,0;CIEND95=0,0;SU=18;PE=8;SR=10;ALG=PROD;AF=5.94e-05;NSAMP=1;MSQ=440.66;AN=16834;AC=1;NS=8438;AC_Hom=0;AC_Het=1;AC_Hemi=0;MAF=5.92557e-05;HWE=1;NFAM=1	.
9	97845498	97845591	9	97845710	97845801	241114	186.01	+	-	BND	LOW	241114_1	N	N[9:97845757[	241114_2	N	]9:97845543]N	SVTYPE=BND;POS=97845543;STRANDS=+-:24;CIPOS=-45,48;CIEND=-46,45;CIPOS95=0,0;CIEND95=0,0;MATEID=241114_2;EVENT=241114;SU=24;PE=0;SR=24;ALG=PROD;AF=0.0006534;NSAMP=11;MSQ=15.51;AN=16834;AC=11;NS=8438;AC_Hom=0;AC_Het=11;AC_Hemi=0;MAF=0.000651813;HWE=1;NFAM=11	SVTYPE=BND;POS=97845757;STRANDS=+-:24;CIPOS=-46,45;CIEND=-45,48;CIPOS95=0,0;CIEND95=0,0;MATEID=241114_1;EVENT=241114;SECONDARY;SU=24;PE=0;SR=24;ALG=PROD;AF=0.0006534;NSAMP=11;MSQ=15.51;AN=16834;AC=11;NS=8438;AC_Hom=0;AC_Het=11;AC_Hemi=0;MAF=0.000651813;HWE=1;NFAM=11
9	97845738	97845758	9	97846005	97846011	241115	18.45	+	-	BND	LOW	241115_1	N	N[9:97846010[	241115_2	N	]9:97845748]N	SVTYPE=BND;POS=97845748;STRANDS=+-:5;IMPRECISE;CIPOS=-10,10;CIEND=-4,2;CIPOS95=0,0;CIEND95=-1,0;MATEID=241115_2;EVENT=241115;SU=5;PE=0;SR=5;ALG=PROD;AF=5.94e-05;NSAMP=1;MSQ=9.3;AN=16834;AC=1;NS=8438;AC_Hom=0;AC_Het=1;AC_Hemi=0;MAF=5.92557e-05;HWE=1;NFAM=1	SVTYPE=BND;POS=97846010;STRANDS=+-:5;IMPRECISE;CIPOS=-4,2;CIEND=-10,10;CIPOS95=-1,0;CIEND95=0,0;MATEID=241115_1;EVENT=241115;SECONDARY;SU=5;PE=0;SR=5;ALG=PROD;AF=5.94e-05;NSAMP=1;MSQ=9.3;AN=16834;AC=1;NS=8438;AC_Hom=0;AC_Het=1;AC_Hemi=0;MAF=5.92557e-05;HWE=1;NFAM=1
9	97849672	97849729	9	97849769	97849826	241116	1112.11	+	-	DEL	PASS	241116	N	<DEL>	.	.	.	SVTYPE=DEL;POS=97849701;SVLEN=-97;END=97849798;STRANDS=+-:13;CIPOS=-29,28;CIEND=-29,28;CIPOS95=0,0;CIEND95=0,0;SU=13;PE=0;SR=13;ALG=PROD;AF=0.0004752;NSAMP=8;MSQ=138.99;AN=16834;AC=8;NS=8438;AC_Hom=0;AC_Het=8;AC_Hemi=0;MAF=0.000474046;HWE=1;NFAM=8	.
9	97856007	97856013	9	97856115	97856135	241117	248.79	+	-	DEL	PASS	241117	N	<DEL>	.	.	.	SVTYPE=DEL;POS=97856011;SVLEN=-114;END=97856125;STRANDS=+-:10;CIPOS=-4,2;CIEND=-10,10;CIPOS95=0,0;CIEND95=0,0;SU=10;PE=0;SR=10;ALG=PROD;AF=5.94e-05;NSAMP=1;MSQ=248.79;AN=16834;AC=1;NS=8438;AC_Hom=0;AC_Het=1;AC_Hemi=0;MAF=5.92557e-05;HWE=1;NFAM=1	.
9	97862989	97863006	9	97863750	97863770	241118	1043.26	+	-	DEL	PASS	241118	N	<DEL>	.	.	.	SVTYPE=DEL;POS=97862996;SVLEN=-764;END=97863760;STRANDS=+-:36;CIPOS=-7,10;CIEND=-10,10;CIPOS95=0,0;CIEND95=0,0;SU=36;PE=30;SR=6;ALG=PROD;AF=5.94e-05;NSAMP=1;MSQ=1043.26;AN=16834;AC=1;NS=8438;AC_Hom=0;AC_Het=1;AC_Hemi=0;MAF=5.92557e-05;HWE=1;NFAM=1	.
9	97922540	97922933	22	28434425	28434761	75429	140.7	+	+	BND	LOW	75429_1	N	N]22:28434435]	75429_2	N	N]9:97922550]	SVTYPE=BND;POS=97922550;STRANDS=++:4;IMPRECISE;CIPOS=-10,383;CIEND=-10,326;CIPOS95=-2,101;CIEND95=-2,91;MATEID=75429_2;EVENT=75429;SU=4;PE=4;SR=0;ALG=PROD;AF=0.0001188;NSAMP=2;MSQ=70.35;AN=16834;AC=2;NS=8438;AC_Hom=0;AC_Het=2;AC_Hemi=0;MAF=0.000118511;HWE=1;NFAM=2	SVTYPE=BND;POS=28434435;STRANDS=++:4;IMPRECISE;CIPOS=-10,326;CIEND=-10,383;CIPOS95=-2,91;CIEND95=-2,101;MATEID=75429_1;EVENT=75429;SECONDARY;SU=4;PE=4;SR=0;ALG=PROD;AF=0.0001188;NSAMP=2;MSQ=70.35;AN=16834;AC=2;NS=8438;AC_Hom=0;AC_Het=2;AC_Hemi=0;MAF=0.000118511;HWE=1;NFAM=2
9	97922818	97923147	22	28433535	28433899	75428	137.64	-	-	BND	LOW	75428_1	N	[22:28433870[N	75428_2	N	[9:97923103[N	SVTYPE=BND;POS=97923103;STRANDS=--:11;IMPRECISE;CIPOS=-284,45;CIEND=-334,30;CIPOS95=-110,45;CIEND95=-150,30;MATEID=75428_2;EVENT=75428;SU=11;PE=11;SR=0;ALG=PROD;AF=0.0001188;NSAMP=2;MSQ=68.82;AN=16834;AC=2;NS=8438;AC_Hom=0;AC_Het=2;AC_Hemi=0;MAF=0.000118511;HWE=1;NFAM=2	SVTYPE=BND;POS=28433870;STRANDS=--:11;IMPRECISE;CIPOS=-334,30;CIEND=-284,45;CIPOS95=-150,30;CIEND95=-110,45;MATEID=75428_1;EVENT=75428;SECONDARY;SU=11;PE=11;SR=0;ALG=PROD;AF=0.0001188;NSAMP=2;MSQ=68.82;AN=16834;AC=2;NS=8438;AC_Hom=0;AC_Het=2;AC_Hemi=0;MAF=0.000118511;HWE=1;NFAM=2
9	98006742	98007121	9	98014578	98014815	241119	92.87	+	-	DEL	PASS	241119	N	<DEL>	.	.	.	SVTYPE=DEL;POS=98006752;SVLEN=-8053;END=98014805;STRANDS=+-:5;IMPRECISE;CIPOS=-10,369;CIEND=-227,10;CIPOS95=-2,99;CIEND95=-110,2;SU=5;PE=5;SR=0;ALG=PROD;AF=5.94e-05;NSAMP=1;MSQ=92.87;AN=16834;AC=1;NS=8438;AC_Hom=0;AC_Het=1;AC_Hemi=0;MAF=5.92557e-05;HWE=1;NFAM=1	.
9	98036404	98036417	9	98038269	98038329	241120	3414.2	+	-	DEL	PASS	241120	N	<DEL>	.	.	.	SVTYPE=DEL;POS=98036410;SVLEN=-1889;END=98038299;STRANDS=+-:142;CIPOS=-6,7;CIEND=-30,30;CIPOS95=0,0;CIEND95=0,0;SU=142;PE=88;SR=54;ALG=PROD;AF=0.0003564;NSAMP=6;MSQ=569.03;AN=16834;AC=6;NS=8438;AC_Hom=0;AC_Het=6;AC_Hemi=0;MAF=0.000355534;HWE=1;NFAM=6	.
9	98037175	98037230	9	98039376	98039436	241121	998.04	+	-	DEL	PASS	241121	N	<DEL>	.	.	.	SVTYPE=DEL;POS=98037200;SVLEN=-2206;END=98039406;STRANDS=+-:33;CIPOS=-25,30;CIEND=-30,30;CIPOS95=0,0;CIEND95=0,0;SU=33;PE=26;SR=7;ALG=PROD;AF=0.0001188;NSAMP=2;MSQ=499.02;AN=16834;AC=2;NS=8438;AC_Hom=0;AC_Het=2;AC_Hemi=0;MAF=0.000118511;HWE=1;NFAM=2	.
9	98050671	98051098	X	11952724	11953221	75627	699.39	+	-	BND	LOW	75627_1	N	N[X:11953192[	75627_2	N	]9:98050711]N	SVTYPE=BND;POS=98050711;STRANDS=+-:24;IMPRECISE;CIPOS=-40,387;CIEND=-467,30;CIPOS95=-36,36;CIEND95=-99,30;MATEID=75627_2;EVENT=75627;SU=24;PE=24;SR=0;ALG=PROD;AF=0.0005346;NSAMP=9;MSQ=77.71;AN=16834;AC=9;NS=8438;AC_Hom=0;AC_Het=9;AC_Hemi=0;MAF=0.000533302;HWE=1;NFAM=8	SVTYPE=BND;POS=11953192;STRANDS=+-:24;IMPRECISE;CIPOS=-467,30;CIEND=-40,387;CIPOS95=-99,30;CIEND95=-36,36;MATEID=75627_1;EVENT=75627;SECONDARY;SU=24;PE=24;SR=0;ALG=PROD;AF=0.0005346;NSAMP=9;MSQ=77.71;AN=16834;AC=9;NS=8438;AC_Hom=0;AC_Het=9;AC_Hemi=0;MAF=0.000533302;HWE=1;NFAM=8
9	98054600	98054875	16	81069798	81070124	74518	59.97	-	+	BND	LOW	74518_1	N	]16:81069808]N	74518_2	N	N[9:98054866[	SVTYPE=BND;POS=98054866;STRANDS=-+:8;IMPRECISE;CIPOS=-265,10;CIEND=-10,316;CIPOS95=-66,1;CIEND95=-2,65;MATEID=74518_2;EVENT=74518;SU=8;PE=8;SR=0;ALG=PROD;AF=5.94e-05;NSAMP=1;MSQ=59.67;AN=16834;AC=1;NS=8438;AC_Hom=0;AC_Het=1;AC_Hemi=0;MAF=5.92557e-05;HWE=1;NFAM=1	SVTYPE=BND;POS=81069808;STRANDS=-+:8;IMPRECISE;CIPOS=-10,316;CIEND=-265,10;CIPOS95=-2,65;CIEND95=-66,1;MATEID=74518_1;EVENT=74518;SECONDARY;SU=8;PE=8;SR=0;ALG=PROD;AF=5.94e-05;NSAMP=1;MSQ=59.67;AN=16834;AC=1;NS=8438;AC_Hom=0;AC_Het=1;AC_Hemi=0;MAF=5.92557e-05;HWE=1;NFAM=1
9	98055334	98055660	16	81076506	81076795	74519	197.37	+	-	BND	LOW	74519_1	N	N[16:81076766[	74519_2	N	]9:98055364]N	SVTYPE=BND;POS=98055364;STRANDS=+-:13;IMPRECISE;CIPOS=-30,296;CIEND=-259,30;CIPOS95=-30,56;CIEND95=-54,30;MATEID=74519_2;EVENT=74519;SU=13;PE=13;SR=0;ALG=PROD;AF=0.0001188;NSAMP=2;MSQ=98.69;AN=16834;AC=2;NS=8438;AC_Hom=0;AC_Het=2;AC_Hemi=0;MAF=0.000118511;HWE=1;NFAM=1	SVTYPE=BND;POS=81076766;STRANDS=+-:13;IMPRECISE;CIPOS=-259,30;CIEND=-30,296;CIPOS95=-54,30;CIEND95=-30,56;MATEID=74519_1;EVENT=74519;SECONDARY;SU=13;PE=13;SR=0;ALG=PROD;AF=0.0001188;NSAMP=2;MSQ=98.69;AN=16834;AC=2;NS=8438;AC_Hom=0;AC_Het=2;AC_Hemi=0;MAF=0.000118511;HWE=1;NFAM=1
9	98080756	98080775	9	98080938	98080958	241122	168.1	+	-	BND	LOW	241122_1	N	N[9:98080949[	241122_2	N	]9:98080765]N	SVTYPE=BND;POS=98080765;STRANDS=+-:5;IMPRECISE;CIPOS=-9,10;CIEND=-10,10;CIPOS95=0,1;CIEND95=0,0;MATEID=241122_2;EVENT=241122;SU=5;PE=0;SR=5;ALG=PROD;AF=0.0004752;NSAMP=8;MSQ=18.99;AN=16834;AC=8;NS=8438;AC_Hom=0;AC_Het=8;AC_Hemi=0;MAF=0.000474046;HWE=1;NFAM=8	SVTYPE=BND;POS=98080949;STRANDS=+-:5;IMPRECISE;CIPOS=-10,10;CIEND=-9,10;CIPOS95=0,0;CIEND95=0,1;MATEID=241122_1;EVENT=241122;SECONDARY;SU=5;PE=0;SR=5;ALG=PROD;AF=0.0004752;NSAMP=8;MSQ=18.99;AN=16834;AC=8;NS=8438;AC_Hom=0;AC_Het=8;AC_Hemi=0;MAF=0.000474046;HWE=1;NFAM=8
9	98114146	98114166	9	98114342	98114362	241123	315.23	+	-	BND	LOW	241123_1	N	N[9:98114353[	241123_2	N	]9:98114156]N	SVTYPE=BND;POS=98114156;STRANDS=+-:10;CIPOS=-10,10;CIEND=-10,10;CIPOS95=0,0;CIEND95=0,0;MATEID=241123_2;EVENT=241123;SU=10;PE=0;SR=10;ALG=PROD;AF=0.0001188;NSAMP=2;MSQ=154.73;AN=16834;AC=2;NS=8438;AC_Hom=0;AC_Het=2;AC_Hemi=0;MAF=0.000118511;HWE=1;NFAM=2	SVTYPE=BND;POS=98114353;STRANDS=+-:10;CIPOS=-10,10;CIEND=-10,10;CIPOS95=0,0;CIEND95=0,0;MATEID=241123_1;EVENT=241123;SECONDARY;SU=10;PE=0;SR=10;ALG=PROD;AF=0.0001188;NSAMP=2;MSQ=154.73;AN=16834;AC=2;NS=8438;AC_Hom=0;AC_Het=2;AC_Hemi=0;MAF=0.000118511;HWE=1;NFAM=2
9	98132793	98132813	14	90136375	90136395	74146	3454.09	-	-	BND	LOW	74146_1	N	[14:90136386[N	74146_2	N	[9:98132804[N	SVTYPE=BND;POS=98132804;STRANDS=--:25;CIPOS=-10,10;CIEND=-10,10;CIPOS95=0,0;CIEND95=0,0;MATEID=74146_2;EVENT=74146;SU=25;PE=17;SR=8;ALG=PROD;AF=0.004039;NSAMP=68;MSQ=50.32;AN=16834;AC=68;NS=8438;AC_Hom=0;AC_Het=68;AC_Hemi=0;MAF=0.00402939;HWE=1;NFAM=68	SVTYPE=BND;POS=90136386;STRANDS=--:25;CIPOS=-10,10;CIEND=-10,10;CIPOS95=0,0;CIEND95=0,0;MATEID=74146_1;EVENT=74146;SECONDARY;SU=25;PE=17;SR=8;ALG=PROD;AF=0.004039;NSAMP=68;MSQ=50.32;AN=16834;AC=68;NS=8438;AC_Hom=0;AC_Het=68;AC_Hemi=0;MAF=0.00402939;HWE=1;NFAM=68
9	98132910	98133492	14	90136328	90136730	74147	2346.52	+	+	BND	LOW	74147_1	N	N]14:90136358]	74147_2	N	N]9:98132940]	SVTYPE=BND;POS=98132940;STRANDS=++:4;IMPRECISE;CIPOS=-30,552;CIEND=-30,372;CIPOS95=-30,187;CIEND95=-30,95;MATEID=74147_2;EVENT=74147;SU=4;PE=4;SR=0;ALG=PROD;AF=0.004396;NSAMP=74;MSQ=30.82;AN=16834;AC=74;NS=8438;AC_Hom=0;AC_Het=74;AC_Hemi=0;MAF=0.00438493;HWE=1;NFAM=74	SVTYPE=BND;POS=90136358;STRANDS=++:4;IMPRECISE;CIPOS=-30,372;CIEND=-30,552;CIPOS95=-30,95;CIEND95=-30,187;MATEID=74147_1;EVENT=74147;SECONDARY;SU=4;PE=4;SR=0;ALG=PROD;AF=0.004396;NSAMP=74;MSQ=30.82;AN=16834;AC=74;NS=8438;AC_Hom=0;AC_Het=74;AC_Hemi=0;MAF=0.00438493;HWE=1;NFAM=74
9	98138285	98138558	9	98144980	98145138	241124	164.82	+	-	DEL	PASS	241124	N	<DEL>	.	.	.	SVTYPE=DEL;POS=98138295;SVLEN=-6833;END=98145128;STRANDS=+-:9;IMPRECISE;CIPOS=-10,263;CIEND=-148,10;CIPOS95=-2,71;CIEND95=-66,2;SU=9;PE=9;SR=0;ALG=PROD;AF=5.94e-05;NSAMP=1;MSQ=164.82;AN=16834;AC=1;NS=8438;AC_Hom=0;AC_Het=1;AC_Hemi=0;MAF=5.92557e-05;HWE=1;NFAM=1	.
9	98172705	98172725	9	98172786	98172806	241125	201.06	+	-	DEL	PASS	241125	N	<DEL>	.	.	.	SVTYPE=DEL;POS=98172715;SVLEN=-81;END=98172796;STRANDS=+-:5;CIPOS=-10,10;CIEND=-10,10;CIPOS95=0,0;CIEND95=0,0;SU=5;PE=0;SR=5;ALG=PROD;AF=5.94e-05;NSAMP=1;MSQ=201.04;AN=16834;AC=1;NS=8438;AC_Hom=0;AC_Het=1;AC_Hemi=0;MAF=5.92557e-05;HWE=1;NFAM=1	.
9	98196046	98196106	10	111146499	111146552	72949	619.91	+	+	BND	LOW	72949_1	N	N]10:111146524]	72949_2	N	N]9:98196076]	SVTYPE=BND;POS=98196076;STRANDS=++:9;IMPRECISE;CIPOS=-30,30;CIEND=-25,28;CIPOS95=-1,1;CIEND95=-2,2;MATEID=72949_2;EVENT=72949;SU=9;PE=7;SR=2;ALG=PROD;AF=0.002258;NSAMP=38;MSQ=15.58;AN=16828;AC=38;NS=8435;AC_Hom=0;AC_Het=38;AC_Hemi=0;MAF=0.00225252;HWE=1;NFAM=38	SVTYPE=BND;POS=111146524;STRANDS=++:9;IMPRECISE;CIPOS=-25,28;CIEND=-30,30;CIPOS95=-2,2;CIEND95=-1,1;MATEID=72949_1;EVENT=72949;SECONDARY;SU=9;PE=7;SR=2;ALG=PROD;AF=0.002258;NSAMP=38;MSQ=15.58;AN=16828;AC=38;NS=8435;AC_Hom=0;AC_Het=38;AC_Hemi=0;MAF=0.00225252;HWE=1;NFAM=38
9	98204532	98204541	9	98204657	98204666	241127	161.81	+	-	BND	LOW	241127_1	N	N[9:98204663[	241127_2	N	]9:98204537]N	SVTYPE=BND;POS=98204537;STRANDS=+-:7;CIPOS=-5,4;CIEND=-5,4;CIPOS95=0,0;CIEND95=0,0;MATEID=241127_2;EVENT=241127;SU=7;PE=0;SR=7;ALG=PROD;AF=5.94e-05;NSAMP=1;MSQ=161.81;AN=16834;AC=1;NS=8438;AC_Hom=0;AC_Het=1;AC_Hemi=0;MAF=5.92557e-05;HWE=1;NFAM=1	SVTYPE=BND;POS=98204663;STRANDS=+-:7;CIPOS=-5,4;CIEND=-5,4;CIPOS95=0,0;CIEND95=0,0;MATEID=241127_1;EVENT=241127;SECONDARY;SU=7;PE=0;SR=7;ALG=PROD;AF=5.94e-05;NSAMP=1;MSQ=161.81;AN=16834;AC=1;NS=8438;AC_Hom=0;AC_Het=1;AC_Hemi=0;MAF=5.92557e-05;HWE=1;NFAM=1
9	98209942	98209982	9	98210971	98211009	241128	1055.16	+	-	DEL	PASS	241128	N	<DEL>	.	.	.	SVTYPE=DEL;POS=98209962;SVLEN=-1026;END=98210988;STRANDS=+-:41;IMPRECISE;CIPOS=-20,20;CIEND=-17,21;CIPOS95=0,0;CIEND95=-3,3;SU=41;PE=24;SR=17;ALG=PROD;AF=0.0001188;NSAMP=2;MSQ=527.58;AN=16834;AC=2;NS=8438;AC_Hom=0;AC_Het=2;AC_Hemi=0;MAF=0.000118511;HWE=1;NFAM=2	.
9	98251682	98251699	9	98252098	98252115	241129	52.66	+	-	BND	LOW	241129_1	N	N[9:98252108[	241129_2	N	]9:98251691]N	SVTYPE=BND;POS=98251691;STRANDS=+-:4;CIPOS=-9,8;CIEND=-9,8;CIPOS95=0,0;CIEND95=0,0;MATEID=241129_2;EVENT=241129;SU=4;PE=0;SR=4;ALG=PROD;AF=0.0001188;NSAMP=2;MSQ=25.46;AN=16834;AC=2;NS=8438;AC_Hom=0;AC_Het=2;AC_Hemi=0;MAF=0.000118511;HWE=1;NFAM=2	SVTYPE=BND;POS=98252108;STRANDS=+-:4;CIPOS=-9,8;CIEND=-9,8;CIPOS95=0,0;CIEND95=0,0;MATEID=241129_1;EVENT=241129;SECONDARY;SU=4;PE=0;SR=4;ALG=PROD;AF=0.0001188;NSAMP=2;MSQ=25.46;AN=16834;AC=2;NS=8438;AC_Hom=0;AC_Het=2;AC_Hemi=0;MAF=0.000118511;HWE=1;NFAM=2
9	98253810	98253816	9	98255116	98255119	241130	395.64	+	-	DEL	PASS	241130	N	<DEL>	.	.	.	SVTYPE=DEL;POS=98253814;SVLEN=-1302;END=98255116;STRANDS=+-:18;CIPOS=-4,2;CIEND=0,3;CIPOS95=0,0;CIEND95=0,0;SU=18;PE=8;SR=10;ALG=PROD;AF=5.94e-05;NSAMP=1;MSQ=395.64;AN=16834;AC=1;NS=8438;AC_Hom=0;AC_Het=1;AC_Hemi=0;MAF=5.92557e-05;HWE=1;NFAM=1	.
9	98266015	98266015	9	98266333	98266333	241131	3.4996e+06	+	-	MEI	PASS	241131	N	<DEL:ME:SINE|Alu|AluYb8>	.	.	.	SVTYPE=MEI;POS=98266015;SVLEN=-318;END=98266333;STRANDS=+-:77913;CIPOS=0,0;CIEND=0,0;CIPOS95=0,0;CIEND95=0,0;SU=77913;PE=21412;SR=56501;ALG=PROD;AF=0.4414;NSAMP=5570;MSQ=627.13;AN=16834;AC=7431;NS=8438;AC_Hom=3728;AC_Het=3718;AC_Hemi=0;MAF=0.441218;HWE=1.54109e-22;NFAM=5002	.
9	98266334	98266795	13	21564462	21564791	73826	8395.23	+	+	BND	LOW	73826_1	N	N]13:21564492]	73826_2	N	N]9:98266345]	SVTYPE=BND;POS=98266345;STRANDS=++:20;IMPRECISE;CIPOS=-11,450;CIEND=-30,299;CIPOS95=-11,102;CIEND95=-30,33;MATEID=73826_2;EVENT=73826;SU=20;PE=20;SR=0;ALG=PROD;AF=0.01325;NSAMP=220;MSQ=37.55;AN=16834;AC=223;NS=8438;AC_Hom=6;AC_Het=218;AC_Hemi=0;MAF=0.0132733;HWE=0.184396;NFAM=219	SVTYPE=BND;POS=21564492;STRANDS=++:20;IMPRECISE;CIPOS=-30,299;CIEND=-11,450;CIPOS95=-30,33;CIEND95=-11,102;MATEID=73826_1;EVENT=73826;SECONDARY;SU=20;PE=20;SR=0;ALG=PROD;AF=0.01325;NSAMP=220;MSQ=37.55;AN=16834;AC=223;NS=8438;AC_Hom=6;AC_Het=218;AC_Hemi=0;MAF=0.0132733;HWE=0.184396;NFAM=219
9	98269408	98269467	9	98269476	98269534	241132	380.99	+	-	BND	LOW	241132_1	N	N[9:98269505[	241132_2	N	]9:98269437]N	SVTYPE=BND;POS=98269437;STRANDS=+-:15;CIPOS=-29,30;CIEND=-28,30;CIPOS95=0,0;CIEND95=0,0;MATEID=241132_2;EVENT=241132;SU=15;PE=0;SR=15;ALG=PROD;AF=0.0001188;NSAMP=2;MSQ=190.33;AN=16834;AC=2;NS=8438;AC_Hom=0;AC_Het=2;AC_Hemi=0;MAF=0.000118511;HWE=1;NFAM=2	SVTYPE=BND;POS=98269505;STRANDS=+-:15;CIPOS=-28,30;CIEND=-29,30;CIPOS95=0,0;CIEND95=0,0;MATEID=241132_1;EVENT=241132;SECONDARY;SU=15;PE=0;SR=15;ALG=PROD;AF=0.0001188;NSAMP=2;MSQ=190.33;AN=16834;AC=2;NS=8438;AC_Hom=0;AC_Het=2;AC_Hemi=0;MAF=0.000118511;HWE=1;NFAM=2
9	98270659	98270672	9	98271149	98271166	241133	12.11	+	-	BND	LOW	241133_1	N	N[9:98271159[	241133_2	N	]9:98270667]N	SVTYPE=BND;POS=98270667;STRANDS=+-:4;IMPRECISE;CIPOS=-8,5;CIEND=-9,8;CIPOS95=-4,2;CIEND95=0,0;MATEID=241133_2;EVENT=241133;SU=4;PE=0;SR=4;ALG=PROD;AF=5.947e-05;NSAMP=1;MSQ=12.11;AN=16816;AC=1;NS=8429;AC_Hom=0;AC_Het=1;AC_Hemi=0;MAF=5.9319e-05;HWE=1;NFAM=1	SVTYPE=BND;POS=98271159;STRANDS=+-:4;IMPRECISE;CIPOS=-9,8;CIEND=-8,5;CIPOS95=0,0;CIEND95=-4,2;MATEID=241133_1;EVENT=241133;SECONDARY;SU=4;PE=0;SR=4;ALG=PROD;AF=5.947e-05;NSAMP=1;MSQ=12.11;AN=16816;AC=1;NS=8429;AC_Hom=0;AC_Het=1;AC_Hemi=0;MAF=5.9319e-05;HWE=1;NFAM=1
9	98289398	98289418	9	98289457	98289477	241134	347.73	+	-	BND	LOW	241134_1	N	N[9:98289468[	241134_2	N	]9:98289408]N	SVTYPE=BND;POS=98289408;STRANDS=+-:10;CIPOS=-10,10;CIEND=-10,10;CIPOS95=0,0;CIEND95=0,0;MATEID=241134_2;EVENT=241134;SU=10;PE=0;SR=10;ALG=PROD;AF=0.0001188;NSAMP=2;MSQ=173.83;AN=16834;AC=2;NS=8438;AC_Hom=0;AC_Het=2;AC_Hemi=0;MAF=0.000118511;HWE=1;NFAM=2	SVTYPE=BND;POS=98289468;STRANDS=+-:10;CIPOS=-10,10;CIEND=-10,10;CIPOS95=0,0;CIEND95=0,0;MATEID=241134_1;EVENT=241134;SECONDARY;SU=10;PE=0;SR=10;ALG=PROD;AF=0.0001188;NSAMP=2;MSQ=173.83;AN=16834;AC=2;NS=8438;AC_Hom=0;AC_Het=2;AC_Hemi=0;MAF=0.000118511;HWE=1;NFAM=2
9	98312894	98312900	9	98334964	98334981	288283	238.57	-	+	DUP	PASS	288283	N	<DUP>	.	.	.	SVTYPE=DUP;POS=98312898;SVLEN=22073;END=98334971;STRANDS=-+:22;CIPOS=-4,2;CIEND=-7,10;CIPOS95=0,0;CIEND95=0,0;SU=22;PE=14;SR=8;ALG=PROD;AF=5.94e-05;NSAMP=1;MSQ=238.13;AN=16834;AC=1;NS=8438;AC_Hom=0;AC_Het=1;AC_Hemi=0;MAF=5.92557e-05;HWE=1;NFAM=1	.
9	98330434	98330451	9	98330659	98330676	241135	170.15	+	-	BND	LOW	241135_1	N	N[9:98330669[	241135_2	N	]9:98330443]N	SVTYPE=BND;POS=98330443;STRANDS=+-:4;CIPOS=-9,8;CIEND=-9,8;CIPOS95=0,0;CIEND95=0,0;MATEID=241135_2;EVENT=241135;SU=4;PE=0;SR=4;ALG=PROD;AF=0.0005346;NSAMP=9;MSQ=17.7;RETAINED;AN=16834;AC=9;NS=8438;AC_Hom=0;AC_Het=9;AC_Hemi=0;MAF=0.000533302;HWE=1;NFAM=9	SVTYPE=BND;POS=98330669;STRANDS=+-:4;CIPOS=-9,8;CIEND=-9,8;CIPOS95=0,0;CIEND95=0,0;MATEID=241135_1;EVENT=241135;SECONDARY;SU=4;PE=0;SR=4;ALG=PROD;AF=0.0005346;NSAMP=9;MSQ=17.7;RETAINED;AN=16834;AC=9;NS=8438;AC_Hom=0;AC_Het=9;AC_Hemi=0;MAF=0.000533302;HWE=1;NFAM=9
9	98332909	98333079	9	98333841	98333932	241137	16670.6	+	-	DEL	PASS	241137	N	<DEL>	.	.	.	SVTYPE=DEL;POS=98332939;SVLEN=-963;END=98333902;STRANDS=+-:909;IMPRECISE;CIPOS=-30,140;CIEND=-61,30;CIPOS95=-2,2;CIEND95=0,0;SU=909;PE=909;SR=0;ALG=PROD;AF=0.007544;NSAMP=123;MSQ=135.52;AN=16834;AC=127;NS=8438;AC_Hom=8;AC_Het=119;AC_Hemi=0;MAF=0.00752548;HWE=0.00124543;NFAM=115	.
9	98334063	98334385	14	34367512	34367921	74002	228696.0	-	+	BND	LOW	74002_1	N	]14:34367520]N	74002_2	N	N[9:98334376[	SVTYPE=BND;POS=98334376;STRANDS=-+:49;IMPRECISE;CIPOS=-312,10;CIEND=-8,401;CIPOS95=-69,10;CIEND95=-8,87;MATEID=74002_2;EVENT=74002;SU=49;PE=49;SR=0;ALG=PROD;AF=0.2799;NSAMP=4711;MSQ=48.15;AN=16834;AC=4711;NS=8438;AC_Hom=0;AC_Het=4722;AC_Hemi=0;MAF=0.279806;HWE=0;NFAM=4151	SVTYPE=BND;POS=34367520;STRANDS=-+:49;IMPRECISE;CIPOS=-8,401;CIEND=-312,10;CIPOS95=-8,87;CIEND95=-69,10;MATEID=74002_1;EVENT=74002;SECONDARY;SU=49;PE=49;SR=0;ALG=PROD;AF=0.2799;NSAMP=4711;MSQ=48.15;AN=16834;AC=4711;NS=8438;AC_Hom=0;AC_Het=4722;AC_Hemi=0;MAF=0.279806;HWE=0;NFAM=4151
9	98334190	98334801	19	14874568	14875098	74998	1408.01	+	+	BND	LOW	74998_1	N	N]19:14874578]	74998_2	N	N]9:98334200]	SVTYPE=BND;POS=98334200;STRANDS=++:4;IMPRECISE;CIPOS=-10,601;CIEND=-10,520;CIPOS95=0,193;CIEND95=-2,143;MATEID=74998_2;EVENT=74998;SU=4;PE=4;SR=0;ALG=PROD;AF=0.004871;NSAMP=82;MSQ=15.22;AN=16834;AC=82;NS=8438;AC_Hom=0;AC_Het=83;AC_Hemi=0;MAF=0.00491823;HWE=1;NFAM=79	SVTYPE=BND;POS=14874578;STRANDS=++:4;IMPRECISE;CIPOS=-10,520;CIEND=-10,601;CIPOS95=-2,143;CIEND95=0,193;MATEID=74998_1;EVENT=74998;SECONDARY;SU=4;PE=4;SR=0;ALG=PROD;AF=0.004871;NSAMP=82;MSQ=15.22;AN=16834;AC=82;NS=8438;AC_Hom=0;AC_Het=83;AC_Hemi=0;MAF=0.00491823;HWE=1;NFAM=79
9	98336681	98336840	9	98337197	98337516	288284	114664.0	-	+	DUP	PASS	288284	N	<DUP>	.	.	.	SVTYPE=DUP;POS=98336830;SVLEN=377;END=98337207;STRANDS=-+:4;IMPRECISE;CIPOS=-149,10;CIEND=-10,309;CIPOS95=-64,2;CIEND95=-2,82;SU=4;PE=4;SR=0;ALG=PROD;AF=0.2465;NSAMP=4127;MSQ=27.3;AN=16834;AC=4150;NS=8438;AC_Hom=46;AC_Het=4116;AC_Hemi=0;MAF=0.246622;HWE=0;NFAM=3591	.
9	98336694	98336933	9	98336920	98337006	241145	813403.0	+	-	DEL	PASS	241145	N	<DEL>	.	.	.	SVTYPE=DEL;POS=98336744;SVLEN=-222;END=98336966;STRANDS=+-:79;IMPRECISE;CIPOS=-50,189;CIEND=-46,40;CIPOS95=-6,6;CIEND95=-5,5;SU=79;PE=79;SR=0;ALG=PROD;AF=0.2137;NSAMP=3387;MSQ=239.92;RETAINED;AN=16832;AC=3597;NS=8437;AC_Hom=420;AC_Het=3180;AC_Hemi=0;MAF=0.213346;HWE=1.79567e-32;NFAM=3283	.
9	98427867	98427885	9	98428168	98428185	241148	57.05	+	-	MEI	PASS	241148	N	<DEL:ME:SINE|Alu|AluSx3>	.	.	.	SVTYPE=MEI;POS=98427876;SVLEN=-301;END=98428177;STRANDS=+-:4;IMPRECISE;CIPOS=-9,9;CIEND=-9,8;CIPOS95=0,1;CIEND95=0,0;SU=4;PE=0;SR=4;ALG=PROD;AF=0.0001188;NSAMP=2;MSQ=26.84;AN=16834;AC=2;NS=8438;AC_Hom=0;AC_Het=2;AC_Hemi=0;MAF=0.000118511;HWE=1;NFAM=2	.
9	98449982	98449999	X	108921797	108921815	75821	46.8	-	+	BND	LOW	75821_1	N	]X:108921807]N	75821_2	N	N[9:98449992[	SVTYPE=BND;POS=98449992;STRANDS=-+:4;IMPRECISE;CIPOS=-9,8;CIEND=-10,8;CIPOS95=0,0;CIEND95=-1,0;MATEID=75821_2;EVENT=75821;SU=4;PE=0;SR=4;ALG=PROD;AF=0.0001782;NSAMP=3;MSQ=10.4;AN=16834;AC=3;NS=8438;AC_Hom=0;AC_Het=3;AC_Hemi=0;MAF=0.000177767;HWE=1;NFAM=3	SVTYPE=BND;POS=108921807;STRANDS=-+:4;IMPRECISE;CIPOS=-10,8;CIEND=-9,8;CIPOS95=-1,0;CIEND95=0,0;MATEID=75821_1;EVENT=75821;SECONDARY;SU=4;PE=0;SR=4;ALG=PROD;AF=0.0001782;NSAMP=3;MSQ=10.4;AN=16834;AC=3;NS=8438;AC_Hom=0;AC_Het=3;AC_Hemi=0;MAF=0.000177767;HWE=1;NFAM=3
9	98459839	98459880	12	17165353	17165394	73527	43292.2	-	-	BND	LOW	73527_1	N	[12:17165375[N	73527_2	N	[9:98459861[N	SVTYPE=BND;POS=98459861;STRANDS=--:1892;CIPOS=-21,20;CIEND=-21,20;CIPOS95=0,0;CIEND95=0,0;MATEID=73527_2;EVENT=73527;SU=1892;PE=1092;SR=800;ALG=PROD;AF=0.02299;NSAMP=387;MSQ=111.53;AN=16834;AC=387;NS=8438;AC_Hom=0;AC_Het=387;AC_Hemi=0;MAF=0.022932;HWE=0.0240454;NFAM=372	SVTYPE=BND;POS=17165375;STRANDS=--:1892;CIPOS=-21,20;CIEND=-21,20;CIPOS95=0,0;CIEND95=0,0;MATEID=73527_1;EVENT=73527;SECONDARY;SU=1892;PE=1092;SR=800;ALG=PROD;AF=0.02299;NSAMP=387;MSQ=111.53;AN=16834;AC=387;NS=8438;AC_Hom=0;AC_Het=387;AC_Hemi=0;MAF=0.022932;HWE=0.0240454;NFAM=372
9	98465833	98466280	12	17165359	17165673	73528	722.59	+	+	BND	LOW	73528_1	N	N]12:17165388]	73528_2	N	N]9:98465864]	SVTYPE=BND;POS=98465864;STRANDS=++:132;IMPRECISE;CIPOS=-31,416;CIEND=-29,285;CIPOS95=-27,27;CIEND95=-24,24;MATEID=73528_2;EVENT=73528;SU=132;PE=132;SR=0;ALG=PROD;AF=0.00101;NSAMP=17;MSQ=41.86;AN=16834;AC=17;NS=8438;AC_Hom=0;AC_Het=17;AC_Hemi=0;MAF=0.00100735;HWE=1;NFAM=17	SVTYPE=BND;POS=17165388;STRANDS=++:132;IMPRECISE;CIPOS=-29,285;CIEND=-31,416;CIPOS95=-24,24;CIEND95=-27,27;MATEID=73528_1;EVENT=73528;SECONDARY;SU=132;PE=132;SR=0;ALG=PROD;AF=0.00101;NSAMP=17;MSQ=41.86;AN=16834;AC=17;NS=8438;AC_Hom=0;AC_Het=17;AC_Hemi=0;MAF=0.00100735;HWE=1;NFAM=17
9	98465845	98466345	X	35191123	35191623	75664	80.65	+	+	BND	LOW	75664_1	N	N]X:35191133]	75664_2	N	N]9:98465855]	SVTYPE=BND;POS=98465855;STRANDS=++:5;IMPRECISE;CIPOS=-10,490;CIEND=-10,490;CIPOS95=-1,159;CIEND95=0,158;MATEID=75664_2;EVENT=75664;SU=5;PE=5;SR=0;ALG=PROD;AF=5.94e-05;NSAMP=1;MSQ=80.65;AN=16834;AC=1;NS=8438;AC_Hom=0;AC_Het=1;AC_Hemi=0;MAF=5.92557e-05;HWE=1;NFAM=1	SVTYPE=BND;POS=35191133;STRANDS=++:5;IMPRECISE;CIPOS=-10,490;CIEND=-10,490;CIPOS95=0,158;CIEND95=-1,159;MATEID=75664_1;EVENT=75664;SECONDARY;SU=5;PE=5;SR=0;ALG=PROD;AF=5.94e-05;NSAMP=1;MSQ=80.65;AN=16834;AC=1;NS=8438;AC_Hom=0;AC_Het=1;AC_Hemi=0;MAF=5.92557e-05;HWE=1;NFAM=1
9	98465902	98466238	14	40840101	40840476	74018	137.57	+	+	BND	LOW	74018_1	N	N]14:40840111]	74018_2	N	N]9:98465906]	SVTYPE=BND;POS=98465906;STRANDS=++:11;IMPRECISE;CIPOS=-4,332;CIEND=-10,365;CIPOS95=0,117;CIEND95=-1,54;MATEID=74018_2;EVENT=74018;SU=11;PE=11;SR=0;ALG=PROD;AF=5.94e-05;NSAMP=1;MSQ=137.57;AN=16834;AC=1;NS=8438;AC_Hom=0;AC_Het=1;AC_Hemi=0;MAF=5.92557e-05;HWE=1;NFAM=1	SVTYPE=BND;POS=40840111;STRANDS=++:11;IMPRECISE;CIPOS=-10,365;CIEND=-4,332;CIPOS95=-1,54;CIEND95=0,117;MATEID=74018_1;EVENT=74018;SECONDARY;SU=11;PE=11;SR=0;ALG=PROD;AF=5.94e-05;NSAMP=1;MSQ=137.57;AN=16834;AC=1;NS=8438;AC_Hom=0;AC_Het=1;AC_Hemi=0;MAF=5.92557e-05;HWE=1;NFAM=1
9	98466551	98466780	12	120753565	120753962	73760	104.51	-	+	BND	LOW	73760_1	N	]12:120753572]N	73760_2	N	N[9:98466771[	SVTYPE=BND;POS=98466771;STRANDS=-+:6;IMPRECISE;CIPOS=-219,10;CIEND=-7,390;CIPOS95=-114,1;CIEND95=0,144;MATEID=73760_2;EVENT=73760;SU=6;PE=6;SR=0;ALG=PROD;AF=5.94e-05;NSAMP=1;MSQ=104.51;AN=16834;AC=1;NS=8438;AC_Hom=0;AC_Het=1;AC_Hemi=0;MAF=5.92557e-05;HWE=1;NFAM=1	SVTYPE=BND;POS=120753572;STRANDS=-+:6;IMPRECISE;CIPOS=-7,390;CIEND=-219,10;CIPOS95=0,144;CIEND95=-114,1;MATEID=73760_1;EVENT=73760;SECONDARY;SU=6;PE=6;SR=0;ALG=PROD;AF=5.94e-05;NSAMP=1;MSQ=104.51;AN=16834;AC=1;NS=8438;AC_Hom=0;AC_Het=1;AC_Hemi=0;MAF=5.92557e-05;HWE=1;NFAM=1
9	98474948	98474961	9	98479315	98479325	241149	2319.52	+	-	DEL	PASS	241149	N	<DEL>	.	.	.	SVTYPE=DEL;POS=98474955;SVLEN=-4367;END=98479322;STRANDS=+-:106;CIPOS=-7,6;CIEND=-7,3;CIPOS95=0,0;CIEND95=0,0;SU=106;PE=67;SR=39;ALG=PROD;AF=0.0004158;NSAMP=7;MSQ=331.36;AN=16834;AC=7;NS=8438;AC_Hom=0;AC_Het=7;AC_Hemi=0;MAF=0.00041479;HWE=1;NFAM=7	.
9	98513739	98513756	9	98513958	98513964	241150	1197.39	+	-	BND	LOW	241150_1	N	N[9:98513963[	241150_2	N	]9:98513748]N	SVTYPE=BND;POS=98513748;STRANDS=+-:4;IMPRECISE;CIPOS=-9,8;CIEND=-4,2;CIPOS95=0,0;CIEND95=-1,0;MATEID=241150_2;EVENT=241150;SU=4;PE=0;SR=4;ALG=PROD;AF=0.004753;NSAMP=80;MSQ=13.06;AN=16832;AC=80;NS=8437;AC_Hom=0;AC_Het=80;AC_Hemi=0;MAF=0.00474102;HWE=1;NFAM=79	SVTYPE=BND;POS=98513963;STRANDS=+-:4;IMPRECISE;CIPOS=-4,2;CIEND=-9,8;CIPOS95=-1,0;CIEND95=0,0;MATEID=241150_1;EVENT=241150;SECONDARY;SU=4;PE=0;SR=4;ALG=PROD;AF=0.004753;NSAMP=80;MSQ=13.06;AN=16832;AC=80;NS=8437;AC_Hom=0;AC_Het=80;AC_Hemi=0;MAF=0.00474102;HWE=1;NFAM=79
9	98513746	98513805	9	98514230	98514271	288285	64729.9	-	+	BND	LOW	288285_1	N	]9:98514241]N	288285_2	N	N[9:98513777[	SVTYPE=BND;POS=98513777;STRANDS=-+:21;IMPRECISE;CIPOS=-30,29;CIEND=-11,30;CIPOS95=-3,3;CIEND95=-2,2;MATEID=288285_2;EVENT=288285;SU=21;PE=20;SR=1;ALG=PROD;AF=0.2354;NSAMP=3798;MSQ=16.46;AN=16826;AC=3960;NS=8434;AC_Hom=326;AC_Het=3645;AC_Hemi=0;MAF=0.235416;HWE=0;NFAM=3380	SVTYPE=BND;POS=98514241;STRANDS=-+:21;IMPRECISE;CIPOS=-11,30;CIEND=-30,29;CIPOS95=-2,2;CIEND95=-3,3;MATEID=288285_1;EVENT=288285;SECONDARY;SU=21;PE=20;SR=1;ALG=PROD;AF=0.2354;NSAMP=3798;MSQ=16.46;AN=16826;AC=3960;NS=8434;AC_Hom=326;AC_Het=3645;AC_Hemi=0;MAF=0.235416;HWE=0;NFAM=3380
9	98514044	98514060	9	98514232	98514249	288287	55995.3	-	+	BND	LOW	288287_1	N	]9:98514241]N	288287_2	N	N[9:98514052[	SVTYPE=BND;POS=98514052;STRANDS=-+:4;IMPRECISE;CIPOS=-7,9;CIEND=-9,8;CIPOS95=0,3;CIEND95=0,0;MATEID=288287_2;EVENT=288287;SU=4;PE=0;SR=4;ALG=PROD;AF=0.2338;NSAMP=3415;MSQ=15.57;RETAINED;AN=16824;AC=3933;NS=8433;AC_Hom=1036;AC_Het=2909;AC_Hemi=0;MAF=0.233903;HWE=0.000661898;NFAM=3055	SVTYPE=BND;POS=98514241;STRANDS=-+:4;IMPRECISE;CIPOS=-9,8;CIEND=-7,9;CIPOS95=0,0;CIEND95=0,3;MATEID=288287_1;EVENT=288287;SECONDARY;SU=4;PE=0;SR=4;ALG=PROD;AF=0.2338;NSAMP=3415;MSQ=15.57;RETAINED;AN=16824;AC=3933;NS=8433;AC_Hom=1036;AC_Het=2909;AC_Hemi=0;MAF=0.233903;HWE=0.000661898;NFAM=3055
9	98528775	98528784	9	98528846	98528855	241151	212.82	+	-	BND	LOW	241151_1	N	N[9:98528852[	241151_2	N	]9:98528780]N	SVTYPE=BND;POS=98528780;STRANDS=+-:7;CIPOS=-5,4;CIEND=-5,4;CIPOS95=0,0;CIEND95=0,0;MATEID=241151_2;EVENT=241151;SU=7;PE=0;SR=7;ALG=PROD;AF=5.94e-05;NSAMP=1;MSQ=212.78;AN=16834;AC=1;NS=8438;AC_Hom=0;AC_Het=1;AC_Hemi=0;MAF=5.92557e-05;HWE=1;NFAM=1	SVTYPE=BND;POS=98528852;STRANDS=+-:7;CIPOS=-5,4;CIEND=-5,4;CIPOS95=0,0;CIEND95=0,0;MATEID=241151_1;EVENT=241151;SECONDARY;SU=7;PE=0;SR=7;ALG=PROD;AF=5.94e-05;NSAMP=1;MSQ=212.78;AN=16834;AC=1;NS=8438;AC_Hom=0;AC_Het=1;AC_Hemi=0;MAF=5.92557e-05;HWE=1;NFAM=1
9	98552444	98552462	9	98561533	98561535	241152	848.32	+	-	DEL	PASS	241152	N	<DEL>	.	.	.	SVTYPE=DEL;POS=98552452;SVLEN=-9083;END=98561535;STRANDS=+-:36;CIPOS=-8,10;CIEND=-2,0;CIPOS95=0,0;CIEND95=0,0;SU=36;PE=20;SR=16;ALG=PROD;AF=5.94e-05;NSAMP=1;MSQ=848.32;AN=16834;AC=1;NS=8438;AC_Hom=0;AC_Het=1;AC_Hemi=0;MAF=5.92557e-05;HWE=1;NFAM=1	.
9	98556360	98556368	9	98556983	98557003	241153	479.48	+	-	DEL	PASS	241153	N	<DEL>	.	.	.	SVTYPE=DEL;POS=98556364;SVLEN=-629;END=98556993;STRANDS=+-:22;CIPOS=-4,4;CIEND=-10,10;CIPOS95=0,0;CIEND95=0,0;SU=22;PE=15;SR=7;ALG=PROD;AF=5.94e-05;NSAMP=1;MSQ=479.48;AN=16834;AC=1;NS=8438;AC_Hom=0;AC_Het=1;AC_Hemi=0;MAF=5.92557e-05;HWE=1;NFAM=1	.
9	98592762	98592899	9	98599979	98600215	288288	283.62	-	+	DUP	PASS	288288	N	<DUP>	.	.	.	SVTYPE=DUP;POS=98592869;SVLEN=7139;END=98600008;STRANDS=-+:31;IMPRECISE;CIPOS=-107,30;CIEND=-29,207;CIPOS95=-17,17;CIEND95=-20,20;SU=31;PE=31;SR=0;ALG=PROD;AF=0.000297;NSAMP=5;MSQ=56.13;AN=16834;AC=5;NS=8438;AC_Hom=0;AC_Het=5;AC_Hemi=0;MAF=0.000296279;HWE=1;NFAM=1	.
9	98626627	98626640	9	98627029	98627043	241154	236.77	+	-	DEL	PASS	241154	N	<DEL>	.	.	.	SVTYPE=DEL;POS=98626634;SVLEN=-404;END=98627038;STRANDS=+-:8;IMPRECISE;CIPOS=-7,6;CIEND=-9,5;CIPOS95=-2,1;CIEND95=-1,0;SU=8;PE=5;SR=3;ALG=PROD;AF=5.94e-05;NSAMP=1;MSQ=236.77;AN=16834;AC=1;NS=8438;AC_Hom=0;AC_Het=1;AC_Hemi=0;MAF=5.92557e-05;HWE=1;NFAM=1	.
9	98717678	98717678	9	98718009	98718009	241155	120881.0	+	-	DEL	PASS	241155	N	<DEL>	.	.	.	SVTYPE=DEL;POS=98717678;SVLEN=-331;END=98718009;STRANDS=+-:3453;CIPOS=0,0;CIEND=0,0;CIPOS95=0,0;CIEND95=0,0;SU=3453;PE=714;SR=2739;ALG=PROD;AF=0.01842;NSAMP=303;MSQ=398.95;AN=16834;AC=310;NS=8438;AC_Hom=14;AC_Het=296;AC_Hemi=0;MAF=0.0183693;HWE=0.0235689;NFAM=302	.
9	98754498	98754517	16	83670848	83670888	74524	41.13	+	-	BND	LOW	74524_1	N	N[16:83670859[	74524_2	N	]9:98754508]N	SVTYPE=BND;POS=98754508;STRANDS=+-:31;CIPOS=-10,9;CIEND=-10,30;CIPOS95=0,0;CIEND95=0,0;MATEID=74524_2;EVENT=74524;SU=31;PE=12;SR=19;ALG=PROD;AF=0.0001782;NSAMP=3;MSQ=13.54;AN=16834;AC=3;NS=8438;AC_Hom=0;AC_Het=3;AC_Hemi=0;MAF=0.000177767;HWE=1;NFAM=3	SVTYPE=BND;POS=83670859;STRANDS=+-:31;CIPOS=-10,30;CIEND=-10,9;CIPOS95=0,0;CIEND95=0,0;MATEID=74524_1;EVENT=74524;SECONDARY;SU=31;PE=12;SR=19;ALG=PROD;AF=0.0001782;NSAMP=3;MSQ=13.54;AN=16834;AC=3;NS=8438;AC_Hom=0;AC_Het=3;AC_Hemi=0;MAF=0.000177767;HWE=1;NFAM=3
9	98779666	98779672	9	98779722	98779727	241156	3647.83	+	-	BND	PASS	241156_1	N	N[9:98779726[	241156_2	N	]9:98779670]N	SVTYPE=BND;POS=98779670;STRANDS=+-:135;CIPOS=-4,2;CIEND=-3,2;CIPOS95=0,0;CIEND95=0,0;MATEID=241156_2;EVENT=241156;SU=135;PE=1;SR=134;ALG=PROD;AF=0.0008317;NSAMP=14;MSQ=260.55;AN=16834;AC=14;NS=8438;AC_Hom=0;AC_Het=14;AC_Hemi=0;MAF=0.00082958;HWE=1;NFAM=1	SVTYPE=BND;POS=98779726;STRANDS=+-:135;CIPOS=-3,2;CIEND=-4,2;CIPOS95=0,0;CIEND95=0,0;MATEID=241156_1;EVENT=241156;SECONDARY;SU=135;PE=1;SR=134;ALG=PROD;AF=0.0008317;NSAMP=14;MSQ=260.55;AN=16834;AC=14;NS=8438;AC_Hom=0;AC_Het=14;AC_Hemi=0;MAF=0.00082958;HWE=1;NFAM=1
9	98788997	98789008	9	98789197	98789208	241157	119.25	+	-	BND	LOW	241157_1	N	N[9:98789204[	241157_2	N	]9:98789003]N	SVTYPE=BND;POS=98789003;STRANDS=+-:6;CIPOS=-6,5;CIEND=-6,5;CIPOS95=0,0;CIEND95=0,0;MATEID=241157_2;EVENT=241157;SU=6;PE=0;SR=6;ALG=PROD;AF=0.0003564;NSAMP=6;MSQ=17.49;AN=16834;AC=6;NS=8438;AC_Hom=0;AC_Het=6;AC_Hemi=0;MAF=0.000355534;HWE=1;NFAM=6	SVTYPE=BND;POS=98789204;STRANDS=+-:6;CIPOS=-6,5;CIEND=-6,5;CIPOS95=0,0;CIEND95=0,0;MATEID=241157_1;EVENT=241157;SECONDARY;SU=6;PE=0;SR=6;ALG=PROD;AF=0.0003564;NSAMP=6;MSQ=17.49;AN=16834;AC=6;NS=8438;AC_Hom=0;AC_Het=6;AC_Hemi=0;MAF=0.000355534;HWE=1;NFAM=6
9	98796969	98796986	9	98797197	98797214	241159	155.55	+	-	BND	LOW	241159_1	N	N[9:98797207[	241159_2	N	]9:98796978]N	SVTYPE=BND;POS=98796978;STRANDS=+-:4;CIPOS=-9,8;CIEND=-9,8;CIPOS95=0,0;CIEND95=0,0;MATEID=241159_2;EVENT=241159;SU=4;PE=0;SR=4;ALG=PROD;AF=0.0004752;NSAMP=8;MSQ=17.52;AN=16834;AC=8;NS=8438;AC_Hom=0;AC_Het=8;AC_Hemi=0;MAF=0.000474046;HWE=1;NFAM=8	SVTYPE=BND;POS=98797207;STRANDS=+-:4;CIPOS=-9,8;CIEND=-9,8;CIPOS95=0,0;CIEND95=0,0;MATEID=241159_1;EVENT=241159;SECONDARY;SU=4;PE=0;SR=4;ALG=PROD;AF=0.0004752;NSAMP=8;MSQ=17.52;AN=16834;AC=8;NS=8438;AC_Hom=0;AC_Het=8;AC_Hemi=0;MAF=0.000474046;HWE=1;NFAM=8
9	98813839	98813842	9	98813956	98813960	241160	8069.11	+	-	BND	LOW	241160_1	N	N[9:98813959[	241160_2	N	]9:98813841]N	SVTYPE=BND;POS=98813841;STRANDS=+-:308;CIPOS=-2,1;CIEND=-2,2;CIPOS95=0,0;CIEND95=0,0;MATEID=241160_2;EVENT=241160;SU=308;PE=0;SR=308;ALG=PROD;AF=0.003208;NSAMP=54;MSQ=149.42;AN=16834;AC=54;NS=8438;AC_Hom=0;AC_Het=54;AC_Hemi=0;MAF=0.00319981;HWE=1;NFAM=51	SVTYPE=BND;POS=98813959;STRANDS=+-:308;CIPOS=-2,2;CIEND=-2,1;CIPOS95=0,0;CIEND95=0,0;MATEID=241160_1;EVENT=241160;SECONDARY;SU=308;PE=0;SR=308;ALG=PROD;AF=0.003208;NSAMP=54;MSQ=149.42;AN=16834;AC=54;NS=8438;AC_Hom=0;AC_Het=54;AC_Hemi=0;MAF=0.00319981;HWE=1;NFAM=51
9	98822767	98822822	9	98822828	98822885	241161	3108.27	+	-	BND	LOW	241161_1	N	N[9:98822858[	241161_2	N	]9:98822792]N	SVTYPE=BND;POS=98822792;STRANDS=+-:9;IMPRECISE;CIPOS=-25,30;CIEND=-29,28;CIPOS95=-3,3;CIEND95=0,0;MATEID=241161_2;EVENT=241161;SU=9;PE=0;SR=9;ALG=PROD;AF=0.007604;NSAMP=128;MSQ=23.36;AN=16834;AC=128;NS=8438;AC_Hom=0;AC_Het=128;AC_Hemi=0;MAF=0.00758474;HWE=1;NFAM=128	SVTYPE=BND;POS=98822858;STRANDS=+-:9;IMPRECISE;CIPOS=-29,28;CIEND=-25,30;CIPOS95=0,0;CIEND95=-3,3;MATEID=241161_1;EVENT=241161;SECONDARY;SU=9;PE=0;SR=9;ALG=PROD;AF=0.007604;NSAMP=128;MSQ=23.36;AN=16834;AC=128;NS=8438;AC_Hom=0;AC_Het=128;AC_Hemi=0;MAF=0.00758474;HWE=1;NFAM=128
9	98831416	98831436	9	98839127	98839146	241162	197.69	+	-	DEL	PASS	241162	N	<DEL>	.	.	.	SVTYPE=DEL;POS=98831426;SVLEN=-7711;END=98839137;STRANDS=+-:8;IMPRECISE;CIPOS=-10,10;CIEND=-10,9;CIPOS95=-1,1;CIEND95=-1,1;SU=8;PE=6;SR=2;ALG=PROD;AF=5.94e-05;NSAMP=1;MSQ=197.69;AN=16834;AC=1;NS=8438;AC_Hom=0;AC_Het=1;AC_Hemi=0;MAF=5.92557e-05;HWE=1;NFAM=1	.
9	98845464	98845478	9	98845562	98845579	241163	32.88	+	-	DEL	PASS	241163	N	<DEL>	.	.	.	SVTYPE=DEL;POS=98845472;SVLEN=-99;END=98845571;STRANDS=+-:4;IMPRECISE;CIPOS=-8,6;CIEND=-9,8;CIPOS95=-1,0;CIEND95=0,0;SU=4;PE=0;SR=4;ALG=PROD;AF=5.94e-05;NSAMP=1;MSQ=32.88;AN=16834;AC=1;NS=8438;AC_Hom=0;AC_Het=1;AC_Hemi=0;MAF=5.92557e-05;HWE=1;NFAM=1	.
9	98850167	98850178	9	98851173	98851177	241164	5242.66	+	-	DEL	PASS	241164	N	<DEL>	.	.	.	SVTYPE=DEL;POS=98850172;SVLEN=-1004;END=98851176;STRANDS=+-:216;CIPOS=-5,6;CIEND=-3,1;CIPOS95=0,0;CIEND95=0,0;SU=216;PE=135;SR=81;ALG=PROD;AF=0.0004752;NSAMP=8;MSQ=655.33;AN=16834;AC=8;NS=8438;AC_Hom=0;AC_Het=8;AC_Hemi=0;MAF=0.000474046;HWE=1;NFAM=7	.
9	98884078	98884089	9	98884465	98884481	241165	320.55	+	-	DEL	PASS	241165	N	<DEL>	.	.	.	SVTYPE=DEL;POS=98884084;SVLEN=-387;END=98884471;STRANDS=+-:17;CIPOS=-6,5;CIEND=-6,10;CIPOS95=0,0;CIEND95=0,0;SU=17;PE=7;SR=10;ALG=PROD;AF=5.94e-05;NSAMP=1;MSQ=320.55;AN=16834;AC=1;NS=8438;AC_Hom=0;AC_Het=1;AC_Hemi=0;MAF=5.92557e-05;HWE=1;NFAM=1	.
9	98892756	98892765	9	98892815	98892825	241166	165.16	+	-	BND	LOW	241166_1	N	N[9:98892816[	241166_2	N	]9:98892762]N	SVTYPE=BND;POS=98892762;STRANDS=+-:8;CIPOS=-6,3;CIEND=0,10;CIPOS95=0,0;CIEND95=0,0;MATEID=241166_2;EVENT=241166;SU=8;PE=0;SR=8;ALG=PROD;AF=5.94e-05;NSAMP=1;MSQ=164.82;AN=16834;AC=1;NS=8438;AC_Hom=0;AC_Het=1;AC_Hemi=0;MAF=5.92557e-05;HWE=1;NFAM=1	SVTYPE=BND;POS=98892816;STRANDS=+-:8;CIPOS=0,10;CIEND=-6,3;CIPOS95=0,0;CIEND95=0,0;MATEID=241166_1;EVENT=241166;SECONDARY;SU=8;PE=0;SR=8;ALG=PROD;AF=5.94e-05;NSAMP=1;MSQ=164.82;AN=16834;AC=1;NS=8438;AC_Hom=0;AC_Het=1;AC_Hemi=0;MAF=5.92557e-05;HWE=1;NFAM=1
9	98919304	98920133	19	55959793	55960555	75108	15999.6	-	-	BND	LOW	75108_1	N	[19:55960489[N	75108_2	N	[9:98920089[N	SVTYPE=BND;POS=98920089;STRANDS=--:1094;IMPRECISE;CIPOS=-784,45;CIEND=-695,67;CIPOS95=-187,45;CIEND95=-169,67;MATEID=75108_2;EVENT=75108;SU=1094;PE=1082;SR=12;ALG=SUM;AF=0.03309;NSAMP=557;MSQ=27.72;AN=16834;AC=557;NS=8438;AC_Hom=0;AC_Het=559;AC_Hemi=0;MAF=0.033124;HWE=0.000119237;NFAM=542	SVTYPE=BND;POS=55960489;STRANDS=--:1094;IMPRECISE;CIPOS=-695,67;CIEND=-784,45;CIPOS95=-169,67;CIEND95=-187,45;MATEID=75108_1;EVENT=75108;SECONDARY;SU=1094;PE=1082;SR=12;ALG=SUM;AF=0.03309;NSAMP=557;MSQ=27.72;AN=16834;AC=557;NS=8438;AC_Hom=0;AC_Het=559;AC_Hemi=0;MAF=0.033124;HWE=0.000119237;NFAM=542
9	98919715	98920048	17	39789527	39789568	74656	63889.0	-	+	BND	LOW	74656_1	N	]17:39789539]N	74656_2	N	N[9:98920039[	SVTYPE=BND;POS=98920039;STRANDS=-+:307;IMPRECISE;CIPOS=-323,10;CIEND=-12,29;CIPOS95=-39,10;CIEND95=0,0;MATEID=74656_2;EVENT=74656;SU=307;PE=307;SR=0;ALG=PROD;AF=0.1113;NSAMP=1874;MSQ=33.35;AN=16834;AC=1874;NS=8438;AC_Hom=0;AC_Het=1880;AC_Hemi=0;MAF=0.111401;HWE=0;NFAM=1609	SVTYPE=BND;POS=39789539;STRANDS=-+:307;IMPRECISE;CIPOS=-12,29;CIEND=-323,10;CIPOS95=0,0;CIEND95=-39,10;MATEID=74656_1;EVENT=74656;SECONDARY;SU=307;PE=307;SR=0;ALG=PROD;AF=0.1113;NSAMP=1874;MSQ=33.35;AN=16834;AC=1874;NS=8438;AC_Hom=0;AC_Het=1880;AC_Hemi=0;MAF=0.111401;HWE=0;NFAM=1609
9	98919767	98920080	19	7153253	7153408	74967	1115.16	-	-	BND	LOW	74967_1	N	[19:7153379[N	74967_2	N	[9:98920051[N	SVTYPE=BND;POS=98920051;STRANDS=--:22;IMPRECISE;CIPOS=-283,30;CIEND=-125,30;CIPOS95=-91,30;CIEND95=-20,20;MATEID=74967_2;EVENT=74967;SU=22;PE=22;SR=0;ALG=PROD;AF=0.002198;NSAMP=37;MSQ=28.52;AN=16834;AC=37;NS=8438;AC_Hom=0;AC_Het=37;AC_Hemi=0;MAF=0.00219246;HWE=1;NFAM=37	SVTYPE=BND;POS=7153379;STRANDS=--:22;IMPRECISE;CIPOS=-125,30;CIEND=-283,30;CIPOS95=-20,20;CIEND95=-91,30;MATEID=74967_1;EVENT=74967;SECONDARY;SU=22;PE=22;SR=0;ALG=PROD;AF=0.002198;NSAMP=37;MSQ=28.52;AN=16834;AC=37;NS=8438;AC_Hom=0;AC_Het=37;AC_Hemi=0;MAF=0.00219246;HWE=1;NFAM=37
9	98919890	98919907	9	98920117	98920134	241167	7229.87	+	-	BND	LOW	241167_1	N	N[9:98920127[	241167_2	N	]9:98919900]N	SVTYPE=BND;POS=98919900;STRANDS=+-:4;IMPRECISE;CIPOS=-10,7;CIEND=-9,8;CIPOS95=-2,0;CIEND95=0,0;MATEID=241167_2;EVENT=241167;SU=4;PE=0;SR=4;ALG=PROD;AF=0.0199;NSAMP=335;MSQ=20.39;AN=16834;AC=335;NS=8438;AC_Hom=0;AC_Het=335;AC_Hemi=0;MAF=0.0198507;HWE=0.0823819;NFAM=331	SVTYPE=BND;POS=98920127;STRANDS=+-:4;IMPRECISE;CIPOS=-9,8;CIEND=-10,7;CIPOS95=0,0;CIEND95=-2,0;MATEID=241167_1;EVENT=241167;SECONDARY;SU=4;PE=0;SR=4;ALG=PROD;AF=0.0199;NSAMP=335;MSQ=20.39;AN=16834;AC=335;NS=8438;AC_Hom=0;AC_Het=335;AC_Hemi=0;MAF=0.0198507;HWE=0.0823819;NFAM=331
9	98920285	98920579	18	75998117	75998532	74942	2069.4	+	-	BND	LOW	74942_1	N	N[18:75998483[	74942_2	N	]9:98920335]N	SVTYPE=BND;POS=98920335;STRANDS=+-:13;IMPRECISE;CIPOS=-50,244;CIEND=-365,50;CIPOS95=-39,39;CIEND95=-105,50;MATEID=74942_2;EVENT=74942;SU=13;PE=13;SR=0;ALG=PROD;AF=0.005762;NSAMP=97;MSQ=19.93;AN=16834;AC=97;NS=8438;AC_Hom=0;AC_Het=98;AC_Hemi=0;MAF=0.00580706;HWE=1;NFAM=97	SVTYPE=BND;POS=75998483;STRANDS=+-:13;IMPRECISE;CIPOS=-365,50;CIEND=-50,244;CIPOS95=-105,50;CIEND95=-39,39;MATEID=74942_1;EVENT=74942;SECONDARY;SU=13;PE=13;SR=0;ALG=PROD;AF=0.005762;NSAMP=97;MSQ=19.93;AN=16834;AC=97;NS=8438;AC_Hom=0;AC_Het=98;AC_Hemi=0;MAF=0.00580706;HWE=1;NFAM=97
9	98922250	98922307	9	98922523	98922580	241168	674.42	+	-	BND	LOW	241168_1	N	N[9:98922553[	241168_2	N	]9:98922279]N	SVTYPE=BND;POS=98922279;STRANDS=+-:13;IMPRECISE;CIPOS=-29,28;CIEND=-29,28;CIPOS95=0,0;CIEND95=-1,1;MATEID=241168_2;EVENT=241168;SU=13;PE=0;SR=13;ALG=PROD;AF=0.001901;NSAMP=32;MSQ=18.88;AN=16834;AC=32;NS=8438;AC_Hom=0;AC_Het=32;AC_Hemi=0;MAF=0.00189618;HWE=1;NFAM=32	SVTYPE=BND;POS=98922553;STRANDS=+-:13;IMPRECISE;CIPOS=-29,28;CIEND=-29,28;CIPOS95=-1,1;CIEND95=0,0;MATEID=241168_1;EVENT=241168;SECONDARY;SU=13;PE=0;SR=13;ALG=PROD;AF=0.001901;NSAMP=32;MSQ=18.88;AN=16834;AC=32;NS=8438;AC_Hom=0;AC_Het=32;AC_Hemi=0;MAF=0.00189618;HWE=1;NFAM=32
9	98934999	98935019	9	98935331	98935349	288289	327.26	-	+	DUP	PASS	288289	N	<DUP>	.	.	.	SVTYPE=DUP;POS=98935009;SVLEN=325;END=98935334;STRANDS=-+:40;CIPOS=-10,10;CIEND=-3,15;CIPOS95=0,0;CIEND95=0,0;SU=40;PE=15;SR=25;ALG=PROD;AF=0.000297;NSAMP=5;MSQ=64.82;AN=16834;AC=5;NS=8438;AC_Hom=0;AC_Het=5;AC_Hemi=0;MAF=0.000296279;HWE=1;NFAM=5	.
9	98948146	98948150	9	98953124	98953142	288290	332.39	-	+	DUP	PASS	288290	N	<DUP>	.	.	.	SVTYPE=DUP;POS=98948149;SVLEN=4983;END=98953132;STRANDS=-+:27;CIPOS=-3,1;CIEND=-8,10;CIPOS95=0,0;CIEND95=0,0;SU=27;PE=15;SR=12;ALG=PROD;AF=0.0001188;NSAMP=1;MSQ=332.05;AN=16834;AC=2;NS=8438;AC_Hom=2;AC_Het=0;AC_Hemi=0;MAF=0.000118511;HWE=5.92593e-05;NFAM=1	.
9	98969386	98969395	9	98969520	98969529	288291	373.09	-	+	DUP	PASS	288291	N	<DUP>	.	.	.	SVTYPE=DUP;POS=98969391;SVLEN=134;END=98969525;STRANDS=-+:7;CIPOS=-5,4;CIEND=-5,4;CIPOS95=0,0;CIEND95=0,0;SU=7;PE=0;SR=7;ALG=PROD;AF=0.000297;NSAMP=5;MSQ=73.18;AN=16834;AC=5;NS=8438;AC_Hom=0;AC_Het=5;AC_Hemi=0;MAF=0.000296279;HWE=1;NFAM=5	.
9	98974544	98974859	17	25540336	25540875	74622	1006.72	-	+	BND	LOW	74622_1	N	]17:25540383]N	74622_2	N	N[9:98974810[	SVTYPE=BND;POS=98974810;STRANDS=-+:5;IMPRECISE;CIPOS=-265,50;CIEND=-47,492;CIPOS95=-108,50;CIEND95=-47,165;MATEID=74622_2;EVENT=74622;SU=5;PE=5;SR=0;ALG=PROD;AF=0.002673;NSAMP=45;MSQ=20.69;AN=16834;AC=45;NS=8438;AC_Hom=0;AC_Het=45;AC_Hemi=0;MAF=0.00266651;HWE=1;NFAM=45	SVTYPE=BND;POS=25540383;STRANDS=-+:5;IMPRECISE;CIPOS=-47,492;CIEND=-265,50;CIPOS95=-47,165;CIEND95=-108,50;MATEID=74622_1;EVENT=74622;SECONDARY;SU=5;PE=5;SR=0;ALG=PROD;AF=0.002673;NSAMP=45;MSQ=20.69;AN=16834;AC=45;NS=8438;AC_Hom=0;AC_Het=45;AC_Hemi=0;MAF=0.00266651;HWE=1;NFAM=45
9	98974773	98974873	17	25538240	25538329	74616	84.07	+	-	BND	LOW	74616_1	N	N[17:25538287[	74616_2	N	]9:98974823]N	SVTYPE=BND;POS=98974823;STRANDS=+-:11;CIPOS=-50,50;CIEND=-46,43;CIPOS95=0,0;CIEND95=0,0;MATEID=74616_2;EVENT=74616;SU=11;PE=4;SR=7;ALG=PROD;AF=5.94e-05;NSAMP=1;MSQ=83.91;AN=16834;AC=1;NS=8438;AC_Hom=0;AC_Het=1;AC_Hemi=0;MAF=5.92557e-05;HWE=1;NFAM=1	SVTYPE=BND;POS=25538287;STRANDS=+-:11;CIPOS=-46,43;CIEND=-50,50;CIPOS95=0,0;CIEND95=0,0;MATEID=74616_1;EVENT=74616;SECONDARY;SU=11;PE=4;SR=7;ALG=PROD;AF=5.94e-05;NSAMP=1;MSQ=83.91;AN=16834;AC=1;NS=8438;AC_Hom=0;AC_Het=1;AC_Hemi=0;MAF=5.92557e-05;HWE=1;NFAM=1
9	98998356	98998372	9	99012726	99012746	241170	137.7	+	-	DEL	PASS	241170	N	<DEL>	.	.	.	SVTYPE=DEL;POS=98998363;SVLEN=-14373;END=99012736;STRANDS=+-:9;IMPRECISE;CIPOS=-7,9;CIEND=-10,10;CIPOS95=-1,1;CIEND95=-1,0;SU=9;PE=6;SR=3;ALG=PROD;AF=5.94e-05;NSAMP=1;MSQ=137.7;AN=16834;AC=1;NS=8438;AC_Hom=0;AC_Het=1;AC_Hemi=0;MAF=5.92557e-05;HWE=1;NFAM=1	.
9	99062587	99062587	9	99062920	99062920	241171	1.66188e+06	+	-	DEL	PASS	241171	N	<DEL>	.	.	.	SVTYPE=DEL;POS=99062587;SVLEN=-333;END=99062920;STRANDS=+-:44337;CIPOS=0,0;CIEND=0,0;CIPOS95=0,0;CIEND95=0,0;SU=44337;PE=11916;SR=32421;ALG=PROD;AF=0.2129;NSAMP=3108;MSQ=532.48;AN=16834;AC=3584;NS=8438;AC_Hom=956;AC_Het=2642;AC_Hemi=0;MAF=0.213202;HWE=1.80596e-09;NFAM=2798	.
9	99064800	99064860	9	99065200	99065208	241172	3326.92	+	-	DEL	PASS	241172	N	<DEL>	.	.	.	SVTYPE=DEL;POS=99064830;SVLEN=-375;END=99065205;STRANDS=+-:90;CIPOS=-30,30;CIEND=-5,3;CIPOS95=0,0;CIEND95=0,0;SU=90;PE=30;SR=60;ALG=PROD;AF=0.0003564;NSAMP=6;MSQ=554.49;AN=16834;AC=6;NS=8438;AC_Hom=0;AC_Het=6;AC_Hemi=0;MAF=0.000355534;HWE=1;NFAM=4	.
9	99084747	99084758	9	99084840	99084851	241173	212.8	+	-	BND	LOW	241173_1	N	N[9:99084847[	241173_2	N	]9:99084753]N	SVTYPE=BND;POS=99084753;STRANDS=+-:6;CIPOS=-6,5;CIEND=-6,5;CIPOS95=0,0;CIEND95=0,0;MATEID=241173_2;EVENT=241173;SU=6;PE=0;SR=6;ALG=PROD;AF=5.94e-05;NSAMP=1;MSQ=212.78;AN=16834;AC=1;NS=8438;AC_Hom=0;AC_Het=1;AC_Hemi=0;MAF=5.92557e-05;HWE=1;NFAM=1	SVTYPE=BND;POS=99084847;STRANDS=+-:6;CIPOS=-6,5;CIEND=-6,5;CIPOS95=0,0;CIEND95=0,0;MATEID=241173_1;EVENT=241173;SECONDARY;SU=6;PE=0;SR=6;ALG=PROD;AF=5.94e-05;NSAMP=1;MSQ=212.78;AN=16834;AC=1;NS=8438;AC_Hom=0;AC_Het=1;AC_Hemi=0;MAF=5.92557e-05;HWE=1;NFAM=1
9	99085842	99085994	9	99102715	99102971	288292	133.33	-	+	DUP	PASS	288292	N	<DUP>	.	.	.	SVTYPE=DUP;POS=99085984;SVLEN=16740;END=99102724;STRANDS=-+:13;IMPRECISE;CIPOS=-142,10;CIEND=-9,247;CIPOS95=-50,2;CIEND95=0,63;SU=13;PE=13;SR=0;ALG=PROD;AF=5.94e-05;NSAMP=1;MSQ=132.33;AN=16834;AC=1;NS=8438;AC_Hom=0;AC_Het=1;AC_Hemi=0;MAF=5.92557e-05;HWE=1;NFAM=1	.
9	99086805	99086861	9	99087106	99087164	241174	104.17	+	-	MEI	PASS	241174	N	<DEL:ME:SINE|Alu|AluSx>	.	.	.	SVTYPE=MEI;POS=99086833;SVLEN=-303;END=99087136;STRANDS=+-:9;CIPOS=-28,28;CIEND=-30,28;CIPOS95=0,0;CIEND95=0,0;SU=9;PE=0;SR=9;ALG=PROD;AF=0.0003564;NSAMP=6;MSQ=14.97;AN=16834;AC=6;NS=8438;AC_Hom=0;AC_Het=6;AC_Hemi=0;MAF=0.000355534;HWE=1;NFAM=6	.
9	99112574	99112583	9	99112638	99112647	241175	3018.66	+	-	BND	LOW	241175_1	N	N[9:99112644[	241175_2	N	]9:99112579]N	SVTYPE=BND;POS=99112579;STRANDS=+-:91;CIPOS=-5,4;CIEND=-5,4;CIPOS95=0,0;CIEND95=0,0;MATEID=241175_2;EVENT=241175;SU=91;PE=0;SR=91;ALG=PROD;AF=0.001188;NSAMP=20;MSQ=150.83;AN=16834;AC=20;NS=8438;AC_Hom=0;AC_Het=20;AC_Hemi=0;MAF=0.00118511;HWE=1;NFAM=20	SVTYPE=BND;POS=99112644;STRANDS=+-:91;CIPOS=-5,4;CIEND=-5,4;CIPOS95=0,0;CIEND95=0,0;MATEID=241175_1;EVENT=241175;SECONDARY;SU=91;PE=0;SR=91;ALG=PROD;AF=0.001188;NSAMP=20;MSQ=150.83;AN=16834;AC=20;NS=8438;AC_Hom=0;AC_Het=20;AC_Hemi=0;MAF=0.00118511;HWE=1;NFAM=20
9	99118673	99118690	9	99118861	99118879	288293	99.83	-	+	BND	LOW	288293_1	N	]9:99118869]N	288293_2	N	N[9:99118683[	SVTYPE=BND;POS=99118683;STRANDS=-+:4;IMPRECISE;CIPOS=-9,8;CIEND=-8,10;CIPOS95=0,0;CIEND95=0,1;MATEID=288293_2;EVENT=288293;SU=4;PE=0;SR=4;ALG=PROD;AF=0.0001188;NSAMP=2;MSQ=43.17;AN=16834;AC=2;NS=8438;AC_Hom=0;AC_Het=2;AC_Hemi=0;MAF=0.000118511;HWE=1;NFAM=2	SVTYPE=BND;POS=99118869;STRANDS=-+:4;IMPRECISE;CIPOS=-8,10;CIEND=-9,8;CIPOS95=0,1;CIEND95=0,0;MATEID=288293_1;EVENT=288293;SECONDARY;SU=4;PE=0;SR=4;ALG=PROD;AF=0.0001188;NSAMP=2;MSQ=43.17;AN=16834;AC=2;NS=8438;AC_Hom=0;AC_Het=2;AC_Hemi=0;MAF=0.000118511;HWE=1;NFAM=2
9	99121497	99121770	9	99121667	99121809	241176	110.14	+	-	BND	LOW	241176_1	N	N[9:99121800[	241176_2	N	]9:99121507]N	SVTYPE=BND;POS=99121507;STRANDS=+-:6;IMPRECISE;CIPOS=-10,263;CIEND=-132,10;CIPOS95=-2,61;CIEND95=-57,2;MATEID=241176_2;EVENT=241176;SU=6;PE=6;SR=0;ALG=PROD;AF=0.0002376;NSAMP=4;MSQ=23.78;AN=16834;AC=4;NS=8438;AC_Hom=0;AC_Het=4;AC_Hemi=0;MAF=0.000237023;HWE=1;NFAM=4	SVTYPE=BND;POS=99121800;STRANDS=+-:6;IMPRECISE;CIPOS=-132,10;CIEND=-10,263;CIPOS95=-57,2;CIEND95=-2,61;MATEID=241176_1;EVENT=241176;SECONDARY;SU=6;PE=6;SR=0;ALG=PROD;AF=0.0002376;NSAMP=4;MSQ=23.78;AN=16834;AC=4;NS=8438;AC_Hom=0;AC_Het=4;AC_Hemi=0;MAF=0.000237023;HWE=1;NFAM=4
9	99132650	99132664	9	99132960	99132979	241177	524.68	+	-	MEI	PASS	241177	N	<DEL:ME:SINE|Alu|AluSx1>	.	.	.	SVTYPE=MEI;POS=99132654;SVLEN=-316;END=99132970;STRANDS=+-:14;IMPRECISE;CIPOS=-4,10;CIEND=-10,9;CIPOS95=-1,1;CIEND95=-1,1;SU=14;PE=12;SR=2;ALG=PROD;AF=5.94e-05;NSAMP=1;MSQ=524.51;AN=16834;AC=1;NS=8438;AC_Hom=0;AC_Het=1;AC_Hemi=0;MAF=5.92557e-05;HWE=1;NFAM=1	.
9	99166243	99166562	9	99167110	99167351	241178	92.61	+	-	DEL	PASS	241178	N	<DEL>	.	.	.	SVTYPE=DEL;POS=99166253;SVLEN=-1088;END=99167341;STRANDS=+-:7;IMPRECISE;CIPOS=-10,309;CIEND=-231,10;CIPOS95=-2,81;CIEND95=-75,1;SU=7;PE=7;SR=0;ALG=PROD;AF=5.94e-05;NSAMP=1;MSQ=92.61;AN=16834;AC=1;NS=8438;AC_Hom=0;AC_Het=1;AC_Hemi=0;MAF=5.92557e-05;HWE=1;NFAM=1	.
9	99172905	99172922	9	99173197	99173214	241179	63.57	+	-	BND	LOW	241179_1	N	N[9:99173207[	241179_2	N	]9:99172914]N	SVTYPE=BND;POS=99172914;STRANDS=+-:23;CIPOS=-9,8;CIEND=-9,8;CIPOS95=0,0;CIEND95=0,0;MATEID=241179_2;EVENT=241179;SU=23;PE=0;SR=23;ALG=PROD;AF=0.000297;NSAMP=5;MSQ=10.22;AN=16834;AC=5;NS=8438;AC_Hom=0;AC_Het=5;AC_Hemi=0;MAF=0.000296279;HWE=1;NFAM=5	SVTYPE=BND;POS=99173207;STRANDS=+-:23;CIPOS=-9,8;CIEND=-9,8;CIPOS95=0,0;CIEND95=0,0;MATEID=241179_1;EVENT=241179;SECONDARY;SU=23;PE=0;SR=23;ALG=PROD;AF=0.000297;NSAMP=5;MSQ=10.22;AN=16834;AC=5;NS=8438;AC_Hom=0;AC_Het=5;AC_Hemi=0;MAF=0.000296279;HWE=1;NFAM=5
9	99173766	99173766	X	574270	574270	75587	9144.38	+	+	BND	LOW	75587_1	N	N]X:574270]	75587_2	N	N]9:99173766]	SVTYPE=BND;POS=99173766;STRANDS=++:850;CIPOS=0,0;CIEND=0,0;CIPOS95=0,0;CIEND95=0,0;MATEID=75587_2;EVENT=75587;SU=850;PE=4;SR=846;ALG=PROD;AF=0.01699;NSAMP=286;MSQ=31.05;AN=16834;AC=286;NS=8438;AC_Hom=0;AC_Het=287;AC_Hemi=0;MAF=0.0170064;HWE=0.180716;NFAM=273	SVTYPE=BND;POS=574270;STRANDS=++:850;CIPOS=0,0;CIEND=0,0;CIPOS95=0,0;CIEND95=0,0;MATEID=75587_1;EVENT=75587;SECONDARY;SU=850;PE=4;SR=846;ALG=PROD;AF=0.01699;NSAMP=286;MSQ=31.05;AN=16834;AC=286;NS=8438;AC_Hom=0;AC_Het=287;AC_Hemi=0;MAF=0.0170064;HWE=0.180716;NFAM=273
9	99179670	99179730	9	99179849	99179907	241180	70.97	+	-	BND	LOW	241180_1	N	N[9:99179880[	241180_2	N	]9:99179700]N	SVTYPE=BND;POS=99179700;STRANDS=+-:10;CIPOS=-30,30;CIEND=-30,28;CIPOS95=0,0;CIEND95=0,0;MATEID=241180_2;EVENT=241180;SU=10;PE=0;SR=10;ALG=PROD;AF=0.0001188;NSAMP=2;MSQ=29.76;AN=16834;AC=2;NS=8438;AC_Hom=0;AC_Het=2;AC_Hemi=0;MAF=0.000118511;HWE=1;NFAM=2	SVTYPE=BND;POS=99179880;STRANDS=+-:10;CIPOS=-30,28;CIEND=-30,30;CIPOS95=0,0;CIEND95=0,0;MATEID=241180_1;EVENT=241180;SECONDARY;SU=10;PE=0;SR=10;ALG=PROD;AF=0.0001188;NSAMP=2;MSQ=29.76;AN=16834;AC=2;NS=8438;AC_Hom=0;AC_Het=2;AC_Hemi=0;MAF=0.000118511;HWE=1;NFAM=2
9	99180916	99180975	9	99181128	99181188	241181	100.27	+	-	BND	LOW	241181_1	N	N[9:99181159[	241181_2	N	]9:99180945]N	SVTYPE=BND;POS=99180945;STRANDS=+-:9;IMPRECISE;CIPOS=-29,30;CIEND=-30,30;CIPOS95=-1,1;CIEND95=0,0;MATEID=241181_2;EVENT=241181;SU=9;PE=4;SR=5;ALG=PROD;AF=0.000297;NSAMP=5;MSQ=17.66;AN=16834;AC=5;NS=8438;AC_Hom=0;AC_Het=5;AC_Hemi=0;MAF=0.000296279;HWE=1;NFAM=5	SVTYPE=BND;POS=99181159;STRANDS=+-:9;IMPRECISE;CIPOS=-30,30;CIEND=-29,30;CIPOS95=0,0;CIEND95=-1,1;MATEID=241181_1;EVENT=241181;SECONDARY;SU=9;PE=4;SR=5;ALG=PROD;AF=0.000297;NSAMP=5;MSQ=17.66;AN=16834;AC=5;NS=8438;AC_Hom=0;AC_Het=5;AC_Hemi=0;MAF=0.000296279;HWE=1;NFAM=5
9	99186831	99186848	X	28472009	28472026	75655	284542.0	-	-	BND	LOW	75655_1	N	[X:28472019[N	75655_2	N	[9:99186841[N	SVTYPE=BND;POS=99186841;STRANDS=--:4;CIPOS=-9,8;CIEND=-9,8;CIPOS95=0,0;CIEND95=0,0;MATEID=75655_2;EVENT=75655;SU=4;PE=0;SR=4;ALG=PROD;AF=0.3502;NSAMP=5866;MSQ=48.17;AN=16834;AC=5896;NS=8438;AC_Hom=60;AC_Het=5851;AC_Hemi=0;MAF=0.350261;HWE=0;NFAM=5182	SVTYPE=BND;POS=28472019;STRANDS=--:4;CIPOS=-9,8;CIEND=-9,8;CIPOS95=0,0;CIEND95=0,0;MATEID=75655_1;EVENT=75655;SECONDARY;SU=4;PE=0;SR=4;ALG=PROD;AF=0.3502;NSAMP=5866;MSQ=48.17;AN=16834;AC=5896;NS=8438;AC_Hom=60;AC_Het=5851;AC_Hemi=0;MAF=0.350261;HWE=0;NFAM=5182
9	99186851	99186868	12	6102772	6102789	73502	7787.78	+	-	BND	LOW	73502_1	N	N[12:6102782[	73502_2	N	]9:99186860]N	SVTYPE=BND;POS=99186860;STRANDS=+-:4;CIPOS=-9,8;CIEND=-9,8;CIPOS95=0,0;CIEND95=0,0;MATEID=73502_2;EVENT=73502;SU=4;PE=0;SR=4;ALG=PROD;AF=0.01657;NSAMP=279;MSQ=26.96;AN=16834;AC=279;NS=8438;AC_Hom=0;AC_Het=279;AC_Hemi=0;MAF=0.0165324;HWE=0.176865;NFAM=278	SVTYPE=BND;POS=6102782;STRANDS=+-:4;CIPOS=-9,8;CIEND=-9,8;CIPOS95=0,0;CIEND95=0,0;MATEID=73502_1;EVENT=73502;SECONDARY;SU=4;PE=0;SR=4;ALG=PROD;AF=0.01657;NSAMP=279;MSQ=26.96;AN=16834;AC=279;NS=8438;AC_Hom=0;AC_Het=279;AC_Hemi=0;MAF=0.0165324;HWE=0.176865;NFAM=278
9	99189950	99190005	9	99192065	99192109	241182	404.46	+	-	DEL	PASS	241182	N	<DEL>	.	.	.	SVTYPE=DEL;POS=99189976;SVLEN=-2112;END=99192088;STRANDS=+-:23;CIPOS=-26,29;CIEND=-23,21;CIPOS95=0,0;CIEND95=0,0;SU=23;PE=9;SR=14;ALG=PROD;AF=0.0001188;NSAMP=2;MSQ=202.23;AN=16834;AC=2;NS=8438;AC_Hom=0;AC_Het=2;AC_Hemi=0;MAF=0.000118511;HWE=1;NFAM=2	.
9	99190848	99191246	17	43029305	43029622	74666	5071.43	-	+	BND	LOW	74666_1	N	]17:43029355]N	74666_2	N	N[9:99191207[	SVTYPE=BND;POS=99191207;STRANDS=-+:207;IMPRECISE;CIPOS=-358,40;CIEND=-50,267;CIPOS95=-57,40;CIEND95=-13,13;MATEID=74666_2;EVENT=74666;SU=207;PE=207;SR=0;ALG=PROD;AF=0.01176;NSAMP=198;MSQ=24.38;AN=16834;AC=198;NS=8438;AC_Hom=0;AC_Het=199;AC_Hemi=0;MAF=0.0117919;HWE=0.633148;NFAM=196	SVTYPE=BND;POS=43029355;STRANDS=-+:207;IMPRECISE;CIPOS=-50,267;CIEND=-358,40;CIPOS95=-13,13;CIEND95=-57,40;MATEID=74666_1;EVENT=74666;SECONDARY;SU=207;PE=207;SR=0;ALG=PROD;AF=0.01176;NSAMP=198;MSQ=24.38;AN=16834;AC=198;NS=8438;AC_Hom=0;AC_Het=199;AC_Hemi=0;MAF=0.0117919;HWE=0.633148;NFAM=196
9	99190939	99191487	16	2845249	2845897	74363	96.64	+	+	BND	LOW	74363_1	N	N]16:2845279]	74363_2	N	N]9:99190969]	SVTYPE=BND;POS=99190969;STRANDS=++:4;IMPRECISE;CIPOS=-30,518;CIEND=-30,618;CIPOS95=-30,158;CIEND95=-30,199;MATEID=74363_2;EVENT=74363;SU=4;PE=4;SR=0;ALG=PROD;AF=0.0004158;NSAMP=7;MSQ=10.5;AN=16834;AC=7;NS=8438;AC_Hom=0;AC_Het=7;AC_Hemi=0;MAF=0.00041479;HWE=1;NFAM=7	SVTYPE=BND;POS=2845279;STRANDS=++:4;IMPRECISE;CIPOS=-30,618;CIEND=-30,518;CIPOS95=-30,199;CIEND95=-30,158;MATEID=74363_1;EVENT=74363;SECONDARY;SU=4;PE=4;SR=0;ALG=PROD;AF=0.0004158;NSAMP=7;MSQ=10.5;AN=16834;AC=7;NS=8438;AC_Hom=0;AC_Het=7;AC_Hemi=0;MAF=0.00041479;HWE=1;NFAM=7
9	99190981	99191354	21	33396142	33396795	75350	249.16	+	-	BND	LOW	75350_1	N	N[21:33396746[	75350_2	N	]9:99191031]N	SVTYPE=BND;POS=99191031;STRANDS=+-:4;IMPRECISE;CIPOS=-50,323;CIEND=-603,50;CIPOS95=-50,88;CIEND95=-190,50;MATEID=75350_2;EVENT=75350;SU=4;PE=4;SR=0;ALG=PROD;AF=0.0004158;NSAMP=7;MSQ=30.67;AN=16834;AC=7;NS=8438;AC_Hom=0;AC_Het=7;AC_Hemi=0;MAF=0.00041479;HWE=1;NFAM=7	SVTYPE=BND;POS=33396746;STRANDS=+-:4;IMPRECISE;CIPOS=-603,50;CIEND=-50,323;CIPOS95=-190,50;CIEND95=-50,88;MATEID=75350_1;EVENT=75350;SECONDARY;SU=4;PE=4;SR=0;ALG=PROD;AF=0.0004158;NSAMP=7;MSQ=30.67;AN=16834;AC=7;NS=8438;AC_Hom=0;AC_Het=7;AC_Hemi=0;MAF=0.00041479;HWE=1;NFAM=7
9	99191016	99191351	X	89481129	89481565	75778	4204.79	+	+	BND	LOW	75778_1	N	N]X:89481159]	75778_2	N	N]9:99191046]	SVTYPE=BND;POS=99191046;STRANDS=++:5;IMPRECISE;CIPOS=-30,305;CIEND=-30,406;CIPOS95=-30,73;CIEND95=-30,139;MATEID=75778_2;EVENT=75778;SU=5;PE=5;SR=0;ALG=PROD;AF=0.01063;NSAMP=178;MSQ=22.38;AN=16832;AC=179;NS=8437;AC_Hom=2;AC_Het=177;AC_Hemi=0;MAF=0.010608;HWE=0.61489;NFAM=177	SVTYPE=BND;POS=89481159;STRANDS=++:5;IMPRECISE;CIPOS=-30,406;CIEND=-30,305;CIPOS95=-30,139;CIEND95=-30,73;MATEID=75778_1;EVENT=75778;SECONDARY;SU=5;PE=5;SR=0;ALG=PROD;AF=0.01063;NSAMP=178;MSQ=22.38;AN=16832;AC=179;NS=8437;AC_Hom=2;AC_Het=177;AC_Hemi=0;MAF=0.010608;HWE=0.61489;NFAM=177
9	99191017	99191034	X	64670353	64670370	75715	3563.33	-	+	BND	LOW	75715_1	N	]X:64670362]N	75715_2	N	N[9:99191027[	SVTYPE=BND;POS=99191027;STRANDS=-+:29;CIPOS=-9,8;CIEND=-9,8;CIPOS95=0,0;CIEND95=0,0;MATEID=75715_2;EVENT=75715;SU=29;PE=1;SR=28;ALG=PROD;AF=0.01093;NSAMP=184;MSQ=17.98;AN=16830;AC=184;NS=8436;AC_Hom=0;AC_Het=184;AC_Hemi=0;MAF=0.0109056;HWE=0.628075;NFAM=183	SVTYPE=BND;POS=64670362;STRANDS=-+:29;CIPOS=-9,8;CIEND=-9,8;CIPOS95=0,0;CIEND95=0,0;MATEID=75715_1;EVENT=75715;SECONDARY;SU=29;PE=1;SR=28;ALG=PROD;AF=0.01093;NSAMP=184;MSQ=17.98;AN=16830;AC=184;NS=8436;AC_Hom=0;AC_Het=184;AC_Hemi=0;MAF=0.0109056;HWE=0.628075;NFAM=183
9	99191078	99191325	X	112336623	112336958	75829	16494.3	+	-	BND	LOW	75829_1	N	N[X:112336948[	75829_2	N	]9:99191128]N	SVTYPE=BND;POS=99191128;STRANDS=+-:48;IMPRECISE;CIPOS=-50,197;CIEND=-324,11;CIPOS95=-7,7;CIEND95=-74,11;MATEID=75829_2;EVENT=75829;SU=48;PE=48;SR=0;ALG=PROD;AF=0.03071;NSAMP=517;MSQ=31.18;AN=16834;AC=517;NS=8438;AC_Hom=0;AC_Het=517;AC_Hemi=0;MAF=0.0306352;HWE=0.000635383;NFAM=494	SVTYPE=BND;POS=112336948;STRANDS=+-:48;IMPRECISE;CIPOS=-324,11;CIEND=-50,197;CIPOS95=-74,11;CIEND95=-7,7;MATEID=75829_1;EVENT=75829;SECONDARY;SU=48;PE=48;SR=0;ALG=PROD;AF=0.03071;NSAMP=517;MSQ=31.18;AN=16834;AC=517;NS=8438;AC_Hom=0;AC_Het=517;AC_Hemi=0;MAF=0.0306352;HWE=0.000635383;NFAM=494
9	99191384	99191841	17	43029209	43029374	74667	5980.42	+	-	BND	LOW	74667_1	N	N[17:43029325[	74667_2	N	]9:99191400]N	SVTYPE=BND;POS=99191400;STRANDS=+-:177;IMPRECISE;CIPOS=-16,441;CIEND=-115,50;CIPOS95=-16,47;CIEND95=-4,4;MATEID=74667_2;EVENT=74667;SU=177;PE=177;SR=0;ALG=PROD;AF=0.01354;NSAMP=228;MSQ=25.05;AN=16834;AC=228;NS=8438;AC_Hom=0;AC_Het=229;AC_Hemi=0;MAF=0.0135696;HWE=0.409848;NFAM=226	SVTYPE=BND;POS=43029325;STRANDS=+-:177;IMPRECISE;CIPOS=-115,50;CIEND=-16,441;CIPOS95=-4,4;CIEND95=-16,47;MATEID=74667_1;EVENT=74667;SECONDARY;SU=177;PE=177;SR=0;ALG=PROD;AF=0.01354;NSAMP=228;MSQ=25.05;AN=16834;AC=228;NS=8438;AC_Hom=0;AC_Het=229;AC_Hemi=0;MAF=0.0135696;HWE=0.409848;NFAM=226
9	99212391	99212408	9	99212498	99212515	241183	89.12	+	-	DEL	PASS	241183	N	<DEL>	.	.	.	SVTYPE=DEL;POS=99212400;SVLEN=-107;END=99212507;STRANDS=+-:4;CIPOS=-9,8;CIEND=-9,8;CIPOS95=0,0;CIEND95=0,0;SU=4;PE=0;SR=4;ALG=PROD;AF=5.944e-05;NSAMP=1;MSQ=83.85;AN=16824;AC=1;NS=8433;AC_Hom=0;AC_Het=1;AC_Hemi=0;MAF=5.92909e-05;HWE=1;NFAM=1	.
9	99215565	99215569	9	99220197	99220200	241184	566.59	+	-	DEL	PASS	241184	N	<DEL>	.	.	.	SVTYPE=DEL;POS=99215568;SVLEN=-4631;END=99220199;STRANDS=+-:24;CIPOS=-3,1;CIEND=-2,1;CIPOS95=0,0;CIEND95=0,0;SU=24;PE=11;SR=13;ALG=PROD;AF=5.94e-05;NSAMP=1;MSQ=566.59;AN=16834;AC=1;NS=8438;AC_Hom=0;AC_Het=1;AC_Hemi=0;MAF=5.92557e-05;HWE=1;NFAM=1	.
9	99241925	99242360	9	99247258	99247428	241185	116.78	+	-	DEL	PASS	241185	N	<DEL>	.	.	.	SVTYPE=DEL;POS=99241935;SVLEN=-5483;END=99247418;STRANDS=+-:7;IMPRECISE;CIPOS=-10,425;CIEND=-160,10;CIPOS95=-1,98;CIEND95=-69,2;SU=7;PE=7;SR=0;ALG=PROD;AF=5.94e-05;NSAMP=1;MSQ=116.78;AN=16834;AC=1;NS=8438;AC_Hom=0;AC_Het=1;AC_Hemi=0;MAF=5.92557e-05;HWE=1;NFAM=1	.
9	99244084	99244103	9	99244388	99244407	241186	531.15	+	-	DEL	PASS	241186	N	<DEL>	.	.	.	SVTYPE=DEL;POS=99244094;SVLEN=-304;END=99244398;STRANDS=+-:4;IMPRECISE;CIPOS=-10,9;CIEND=-10,9;CIPOS95=-1,1;CIEND95=-1,1;SU=4;PE=2;SR=2;ALG=PROD;AF=0.0001188;NSAMP=2;MSQ=265.2;AN=16834;AC=2;NS=8438;AC_Hom=0;AC_Het=2;AC_Hemi=0;MAF=0.000118511;HWE=1;NFAM=2	.
9	99248813	99248813	9	99249549	99249550	241187	112575.0	+	-	DEL	PASS	241187	N	<DEL>	.	.	.	SVTYPE=DEL;POS=99248813;SVLEN=-737;END=99249550;STRANDS=+-:4787;CIPOS=0,0;CIEND=-1,0;CIPOS95=0,0;CIEND95=0,0;SU=4787;PE=2674;SR=2113;ALG=PROD;AF=0.01343;NSAMP=224;MSQ=498.92;AN=16834;AC=226;NS=8438;AC_Hom=4;AC_Het=224;AC_Hemi=0;MAF=0.0135103;HWE=0.667013;NFAM=186	.
9	99270409	99270419	9	99273049	99273059	241188	6306.19	+	-	BND	PASS	241188_1	N	N[9:99273057[	241188_2	N	]9:99270413]N	SVTYPE=BND;POS=99270413;STRANDS=+-:224;CIPOS=-4,6;CIEND=-7,3;CIPOS95=0,0;CIEND95=0,0;MATEID=241188_2;EVENT=241188;SU=224;PE=166;SR=58;ALG=PROD;AF=0.0008911;NSAMP=15;MSQ=420.41;AN=16834;AC=15;NS=8438;AC_Hom=0;AC_Het=15;AC_Hemi=0;MAF=0.000888836;HWE=1;NFAM=14	SVTYPE=BND;POS=99273057;STRANDS=+-:224;CIPOS=-7,3;CIEND=-4,6;CIPOS95=0,0;CIEND95=0,0;MATEID=241188_1;EVENT=241188;SECONDARY;SU=224;PE=166;SR=58;ALG=PROD;AF=0.0008911;NSAMP=15;MSQ=420.41;AN=16834;AC=15;NS=8438;AC_Hom=0;AC_Het=15;AC_Hemi=0;MAF=0.000888836;HWE=1;NFAM=14
9	99279864	99279875	9	99279992	99280003	241189	503.75	+	-	BND	LOW	241189_1	N	N[9:99279999[	241189_2	N	]9:99279870]N	SVTYPE=BND;POS=99279870;STRANDS=+-:53;CIPOS=-6,5;CIEND=-6,5;CIPOS95=0,0;CIEND95=0,0;MATEID=241189_2;EVENT=241189;SU=53;PE=0;SR=53;ALG=PROD;AF=0.00101;NSAMP=17;MSQ=28.84;AN=16834;AC=17;NS=8438;AC_Hom=0;AC_Het=17;AC_Hemi=0;MAF=0.00100735;HWE=1;NFAM=11	SVTYPE=BND;POS=99279999;STRANDS=+-:53;CIPOS=-6,5;CIEND=-6,5;CIPOS95=0,0;CIEND95=0,0;MATEID=241189_1;EVENT=241189;SECONDARY;SU=53;PE=0;SR=53;ALG=PROD;AF=0.00101;NSAMP=17;MSQ=28.84;AN=16834;AC=17;NS=8438;AC_Hom=0;AC_Het=17;AC_Hemi=0;MAF=0.00100735;HWE=1;NFAM=11
9	99297992	99297992	9	99298077	99298077	241190	251215.0	+	-	DEL	PASS	241190	N	<DEL>	.	.	.	SVTYPE=DEL;POS=99297992;SVLEN=-85;END=99298077;STRANDS=+-:6117;CIPOS=0,0;CIEND=0,0;CIPOS95=0,0;CIEND95=0,0;SU=6117;PE=19;SR=6098;ALG=PROD;AF=0.07865;NSAMP=1200;MSQ=209.34;AN=16834;AC=1324;NS=8438;AC_Hom=248;AC_Het=1076;AC_Hemi=0;MAF=0.0784546;HWE=2.23386e-21;NFAM=1185	.
9	99331433	99331453	9	99331810	99331819	241191	212.74	+	-	DEL	PASS	241191	N	<DEL>	.	.	.	SVTYPE=DEL;POS=99331443;SVLEN=-373;END=99331816;STRANDS=+-:9;CIPOS=-10,10;CIEND=-6,3;CIPOS95=0,0;CIEND95=0,0;SU=9;PE=3;SR=6;ALG=PROD;AF=5.94e-05;NSAMP=1;MSQ=212.72;AN=16834;AC=1;NS=8438;AC_Hom=0;AC_Het=1;AC_Hemi=0;MAF=5.92557e-05;HWE=1;NFAM=1	.
9	99343195	99343203	9	99344258	99344265	241192	419.56	+	-	DEL	PASS	241192	N	<DEL>	.	.	.	SVTYPE=DEL;POS=99343199;SVLEN=-1064;END=99344263;STRANDS=+-:19;CIPOS=-4,4;CIEND=-5,2;CIPOS95=0,0;CIEND95=0,0;SU=19;PE=12;SR=7;ALG=PROD;AF=5.94e-05;NSAMP=1;MSQ=419.56;AN=16834;AC=1;NS=8438;AC_Hom=0;AC_Het=1;AC_Hemi=0;MAF=5.92557e-05;HWE=1;NFAM=1	.
9	99343461	99343518	9	99343680	99343737	241193	124.39	+	-	BND	LOW	241193_1	N	N[9:99343710[	241193_2	N	]9:99343490]N	SVTYPE=BND;POS=99343490;STRANDS=+-:8;CIPOS=-29,28;CIEND=-29,28;CIPOS95=0,0;CIEND95=0,0;MATEID=241193_2;EVENT=241193;SU=8;PE=0;SR=8;ALG=PROD;AF=0.0002376;NSAMP=4;MSQ=29.34;AN=16834;AC=4;NS=8438;AC_Hom=0;AC_Het=4;AC_Hemi=0;MAF=0.000237023;HWE=1;NFAM=4	SVTYPE=BND;POS=99343710;STRANDS=+-:8;CIPOS=-29,28;CIEND=-29,28;CIPOS95=0,0;CIEND95=0,0;MATEID=241193_1;EVENT=241193;SECONDARY;SU=8;PE=0;SR=8;ALG=PROD;AF=0.0002376;NSAMP=4;MSQ=29.34;AN=16834;AC=4;NS=8438;AC_Hom=0;AC_Het=4;AC_Hemi=0;MAF=0.000237023;HWE=1;NFAM=4
9	99343721	99343781	9	138530879	138530939	288294	5249.74	-	+	BND	LOW	288294_1	N	]9:138530909]N	288294_2	N	N[9:99343752[	SVTYPE=BND;POS=99343752;STRANDS=-+:26;CIPOS=-30,30;CIEND=-30,30;CIPOS95=0,0;CIEND95=0,0;MATEID=288294_2;EVENT=288294;SU=26;PE=0;SR=26;ALG=PROD;AF=0.01972;NSAMP=332;MSQ=14.86;AN=16834;AC=332;NS=8438;AC_Hom=0;AC_Het=332;AC_Hemi=0;MAF=0.0196729;HWE=0.0807799;NFAM=331	SVTYPE=BND;POS=138530909;STRANDS=-+:26;CIPOS=-30,30;CIEND=-30,30;CIPOS95=0,0;CIEND95=0,0;MATEID=288294_1;EVENT=288294;SECONDARY;SU=26;PE=0;SR=26;ALG=PROD;AF=0.01972;NSAMP=332;MSQ=14.86;AN=16834;AC=332;NS=8438;AC_Hom=0;AC_Het=332;AC_Hemi=0;MAF=0.0196729;HWE=0.0807799;NFAM=331
9	99364053	99364070	9	99364268	99364325	241194	472.89	+	-	BND	LOW	241194_1	N	N[9:99364298[	241194_2	N	]9:99364062]N	SVTYPE=BND;POS=99364062;STRANDS=+-:27;CIPOS=-9,8;CIEND=-29,28;CIPOS95=0,0;CIEND95=0,0;MATEID=241194_2;EVENT=241194;SU=27;PE=0;SR=27;ALG=PROD;AF=0.001247;NSAMP=21;MSQ=21.48;AN=16834;AC=21;NS=8438;AC_Hom=0;AC_Het=21;AC_Hemi=0;MAF=0.00124437;HWE=1;NFAM=21	SVTYPE=BND;POS=99364298;STRANDS=+-:27;CIPOS=-29,28;CIEND=-9,8;CIPOS95=0,0;CIEND95=0,0;MATEID=241194_1;EVENT=241194;SECONDARY;SU=27;PE=0;SR=27;ALG=PROD;AF=0.001247;NSAMP=21;MSQ=21.48;AN=16834;AC=21;NS=8438;AC_Hom=0;AC_Het=21;AC_Hemi=0;MAF=0.00124437;HWE=1;NFAM=21
9	99381300	99381349	9	99381722	99381771	241195	135.3	+	-	BND	LOW	241195_1	N	N[9:99381748[	241195_2	N	]9:99381325]N	SVTYPE=BND;POS=99381325;STRANDS=+-:15;CIPOS=-25,24;CIEND=-25,24;CIPOS95=0,0;CIEND95=0,0;MATEID=241195_2;EVENT=241195;SU=15;PE=0;SR=15;ALG=PROD;AF=0.0001782;NSAMP=3;MSQ=43.9;AN=16834;AC=3;NS=8438;AC_Hom=0;AC_Het=3;AC_Hemi=0;MAF=0.000177767;HWE=1;NFAM=3	SVTYPE=BND;POS=99381748;STRANDS=+-:15;CIPOS=-25,24;CIEND=-25,24;CIPOS95=0,0;CIEND95=0,0;MATEID=241195_1;EVENT=241195;SECONDARY;SU=15;PE=0;SR=15;ALG=PROD;AF=0.0001782;NSAMP=3;MSQ=43.9;AN=16834;AC=3;NS=8438;AC_Hom=0;AC_Het=3;AC_Hemi=0;MAF=0.000177767;HWE=1;NFAM=3
9	99392315	99392332	9	99392633	99392650	241196	12.79	+	-	BND	LOW	241196_1	N	N[9:99392643[	241196_2	N	]9:99392324]N	SVTYPE=BND;POS=99392324;STRANDS=+-:4;CIPOS=-9,8;CIEND=-9,8;CIPOS95=0,0;CIEND95=0,0;MATEID=241196_2;EVENT=241196;SU=4;PE=0;SR=4;ALG=PROD;AF=5.94e-05;NSAMP=1;MSQ=11.99;AN=16834;AC=1;NS=8438;AC_Hom=0;AC_Het=1;AC_Hemi=0;MAF=5.92557e-05;HWE=1;NFAM=1	SVTYPE=BND;POS=99392643;STRANDS=+-:4;CIPOS=-9,8;CIEND=-9,8;CIPOS95=0,0;CIEND95=0,0;MATEID=241196_1;EVENT=241196;SECONDARY;SU=4;PE=0;SR=4;ALG=PROD;AF=5.94e-05;NSAMP=1;MSQ=11.99;AN=16834;AC=1;NS=8438;AC_Hom=0;AC_Het=1;AC_Hemi=0;MAF=5.92557e-05;HWE=1;NFAM=1
9	99393581	99393598	9	99393732	99393749	241197	196.92	+	-	BND	LOW	241197_1	N	N[9:99393742[	241197_2	N	]9:99393590]N	SVTYPE=BND;POS=99393590;STRANDS=+-:4;CIPOS=-9,8;CIEND=-9,8;CIPOS95=0,0;CIEND95=0,0;MATEID=241197_2;EVENT=241197;SU=4;PE=0;SR=4;ALG=PROD;AF=0.0004158;NSAMP=7;MSQ=26.39;AN=16834;AC=7;NS=8438;AC_Hom=0;AC_Het=7;AC_Hemi=0;MAF=0.00041479;HWE=1;NFAM=7	SVTYPE=BND;POS=99393742;STRANDS=+-:4;CIPOS=-9,8;CIEND=-9,8;CIPOS95=0,0;CIEND95=0,0;MATEID=241197_1;EVENT=241197;SECONDARY;SU=4;PE=0;SR=4;ALG=PROD;AF=0.0004158;NSAMP=7;MSQ=26.39;AN=16834;AC=7;NS=8438;AC_Hom=0;AC_Het=7;AC_Hemi=0;MAF=0.00041479;HWE=1;NFAM=7
9	99394859	99394911	9	99396780	99396838	288295	2915.51	-	+	BND	LOW	288295_1	N	]9:99396788]N	288295_2	N	N[9:99394900[	SVTYPE=BND;POS=99394900;STRANDS=-+:327;IMPRECISE;CIPOS=-40,12;CIEND=-8,50;CIPOS95=-1,1;CIEND95=-1,1;MATEID=288295_2;EVENT=288295;SU=327;PE=325;SR=2;ALG=PROD;AF=0.001901;NSAMP=31;MSQ=93.96;AN=16834;AC=32;NS=8438;AC_Hom=2;AC_Het=30;AC_Hemi=0;MAF=0.00189618;HWE=0.0290165;NFAM=31	SVTYPE=BND;POS=99396788;STRANDS=-+:327;IMPRECISE;CIPOS=-8,50;CIEND=-40,12;CIPOS95=-1,1;CIEND95=-1,1;MATEID=288295_1;EVENT=288295;SECONDARY;SU=327;PE=325;SR=2;ALG=PROD;AF=0.001901;NSAMP=31;MSQ=93.96;AN=16834;AC=32;NS=8438;AC_Hom=2;AC_Het=30;AC_Hemi=0;MAF=0.00189618;HWE=0.0290165;NFAM=31
9	99396017	99396074	14	66077873	66077930	74082	255.52	+	-	BND	LOW	74082_1	N	N[14:66077903[	74082_2	N	]9:99396046]N	SVTYPE=BND;POS=99396046;STRANDS=+-:4;CIPOS=-29,28;CIEND=-29,28;CIPOS95=0,0;CIEND95=0,0;MATEID=74082_2;EVENT=74082;SU=4;PE=0;SR=4;ALG=PROD;AF=0.00101;NSAMP=16;MSQ=13.73;AN=16834;AC=17;NS=8438;AC_Hom=2;AC_Het=15;AC_Hemi=0;MAF=0.00100735;HWE=0.00803422;NFAM=16	SVTYPE=BND;POS=66077903;STRANDS=+-:4;CIPOS=-29,28;CIEND=-29,28;CIPOS95=0,0;CIEND95=0,0;MATEID=74082_1;EVENT=74082;SECONDARY;SU=4;PE=0;SR=4;ALG=PROD;AF=0.00101;NSAMP=16;MSQ=13.73;AN=16834;AC=17;NS=8438;AC_Hom=2;AC_Het=15;AC_Hemi=0;MAF=0.00100735;HWE=0.00803422;NFAM=16
9	99396320	99396407	9	99396598	99396782	241202	266519.0	+	-	DEL	PASS	241202	N	<DEL>	.	.	.	SVTYPE=DEL;POS=99396367;SVLEN=-365;END=99396732;STRANDS=+-:33;IMPRECISE;CIPOS=-47,40;CIEND=-134,50;CIPOS95=-4,4;CIEND95=-12,12;SU=33;PE=33;SR=0;ALG=PROD;AF=0.08471;NSAMP=1277;MSQ=208.68;RETAINED;AN=16834;AC=1426;NS=8438;AC_Hom=298;AC_Het=1128;AC_Hemi=0;MAF=0.0844987;HWE=9.10562e-28;NFAM=1261	.
9	99401720	99401740	9	99402174	99402190	241203	170.7	+	-	DEL	PASS	241203	N	<DEL>	.	.	.	SVTYPE=DEL;POS=99401730;SVLEN=-454;END=99402184;STRANDS=+-:8;IMPRECISE;CIPOS=-10,10;CIEND=-10,6;CIPOS95=-1,1;CIEND95=-1,0;SU=8;PE=5;SR=3;ALG=PROD;AF=5.94e-05;NSAMP=1;MSQ=170.7;AN=16834;AC=1;NS=8438;AC_Hom=0;AC_Het=1;AC_Hemi=0;MAF=5.92557e-05;HWE=1;NFAM=1	.
9	99402571	99402588	9	99402856	99402873	241204	16.11	+	-	DEL	PASS	241204	N	<DEL>	.	.	.	SVTYPE=DEL;POS=99402580;SVLEN=-285;END=99402865;STRANDS=+-:4;CIPOS=-9,8;CIEND=-9,8;CIPOS95=0,0;CIEND95=0,0;SU=4;PE=0;SR=4;ALG=PROD;AF=5.94e-05;NSAMP=1;MSQ=14.98;AN=16834;AC=1;NS=8438;AC_Hom=0;AC_Het=1;AC_Hemi=0;MAF=5.92557e-05;HWE=1;NFAM=1	.
9	99407143	99407377	9	99416354	99416728	288296	62.22	-	+	DUP	PASS	288296	N	<DUP>	.	.	.	SVTYPE=DUP;POS=99407367;SVLEN=8997;END=99416364;STRANDS=-+:5;IMPRECISE;CIPOS=-224,10;CIEND=-10,364;CIPOS95=-106,2;CIEND95=-2,91;SU=5;PE=5;SR=0;ALG=PROD;AF=5.94e-05;NSAMP=1;MSQ=61.48;AN=16834;AC=1;NS=8438;AC_Hom=0;AC_Het=1;AC_Hemi=0;MAF=5.92557e-05;HWE=1;NFAM=1	.
9	99417370	99417427	9	99417657	99417713	241205	20.55	+	-	BND	LOW	241205_1	N	N[9:99417688[	241205_2	N	]9:99417399]N	SVTYPE=BND;POS=99417399;STRANDS=+-:9;CIPOS=-29,28;CIEND=-30,26;CIPOS95=0,0;CIEND95=0,0;MATEID=241205_2;EVENT=241205;SU=9;PE=0;SR=9;ALG=PROD;AF=5.94e-05;NSAMP=1;MSQ=14.92;AN=16834;AC=1;NS=8438;AC_Hom=0;AC_Het=1;AC_Hemi=0;MAF=5.92557e-05;HWE=1;NFAM=1	SVTYPE=BND;POS=99417688;STRANDS=+-:9;CIPOS=-30,26;CIEND=-29,28;CIPOS95=0,0;CIEND95=0,0;MATEID=241205_1;EVENT=241205;SECONDARY;SU=9;PE=0;SR=9;ALG=PROD;AF=5.94e-05;NSAMP=1;MSQ=14.92;AN=16834;AC=1;NS=8438;AC_Hom=0;AC_Het=1;AC_Hemi=0;MAF=5.92557e-05;HWE=1;NFAM=1
9	99422437	99422933	14	36447802	36448270	74008	760.59	+	+	BND	LOW	74008_1	N	N]14:36447812]	74008_2	N	N]9:99422447]	SVTYPE=BND;POS=99422447;STRANDS=++:4;IMPRECISE;CIPOS=-10,486;CIEND=-10,458;CIPOS95=0,162;CIEND95=-1,135;MATEID=74008_2;EVENT=74008;SU=4;PE=4;SR=0;ALG=PROD;AF=0.001129;NSAMP=19;MSQ=39.71;AN=16834;AC=19;NS=8438;AC_Hom=0;AC_Het=19;AC_Hemi=0;MAF=0.00112586;HWE=1;NFAM=19	SVTYPE=BND;POS=36447812;STRANDS=++:4;IMPRECISE;CIPOS=-10,458;CIEND=-10,486;CIPOS95=-1,135;CIEND95=0,162;MATEID=74008_1;EVENT=74008;SECONDARY;SU=4;PE=4;SR=0;ALG=PROD;AF=0.001129;NSAMP=19;MSQ=39.71;AN=16834;AC=19;NS=8438;AC_Hom=0;AC_Het=19;AC_Hemi=0;MAF=0.00112586;HWE=1;NFAM=19
9	99426404	99426731	9	99447011	99447145	241206	272.71	+	-	DEL	PASS	241206	N	<DEL>	.	.	.	SVTYPE=DEL;POS=99426413;SVLEN=-20722;END=99447135;STRANDS=+-:10;IMPRECISE;CIPOS=-9,318;CIEND=-124,10;CIPOS95=0,84;CIEND95=-52,2;SU=10;PE=10;SR=0;ALG=PROD;AF=5.94e-05;NSAMP=1;MSQ=272.71;AN=16834;AC=1;NS=8438;AC_Hom=0;AC_Het=1;AC_Hemi=0;MAF=5.92557e-05;HWE=1;NFAM=1	.
9	99436938	99436982	9	99439077	99439158	288297	471.24	-	+	DUP	PASS	288297	N	<DUP>	.	.	.	SVTYPE=DUP;POS=99436959;SVLEN=2149;END=99439108;STRANDS=-+:55;IMPRECISE;CIPOS=-21,23;CIEND=-31,50;CIPOS95=-1,1;CIEND95=-2,2;SU=55;PE=54;SR=1;ALG=PROD;AF=0.000297;NSAMP=5;MSQ=94.15;AN=16834;AC=5;NS=8438;AC_Hom=0;AC_Het=5;AC_Hemi=0;MAF=0.000296279;HWE=1;NFAM=4	.
9	99442501	99442519	9	99444483	99444503	241207	125.68	+	-	DEL	PASS	241207	N	<DEL>	.	.	.	SVTYPE=DEL;POS=99442509;SVLEN=-1984;END=99444493;STRANDS=+-:9;CIPOS=-8,10;CIEND=-10,10;CIPOS95=0,0;CIEND95=0,0;SU=9;PE=4;SR=5;ALG=PROD;AF=5.94e-05;NSAMP=1;MSQ=125.68;AN=16834;AC=1;NS=8438;AC_Hom=0;AC_Het=1;AC_Hemi=0;MAF=5.92557e-05;HWE=1;NFAM=1	.
9	99491740	99492069	9	99496707	99496937	241208	164.82	+	-	DEL	PASS	241208	N	<DEL>	.	.	.	SVTYPE=DEL;POS=99491750;SVLEN=-5177;END=99496927;STRANDS=+-:8;IMPRECISE;CIPOS=-10,319;CIEND=-220,10;CIPOS95=-2,78;CIEND95=-95,2;SU=8;PE=8;SR=0;ALG=PROD;AF=5.94e-05;NSAMP=1;MSQ=164.82;AN=16834;AC=1;NS=8438;AC_Hom=0;AC_Het=1;AC_Hemi=0;MAF=5.92557e-05;HWE=1;NFAM=1	.
9	99495329	99495697	9	99504996	99505216	241209	542.35	+	-	DEL	PASS	241209	N	<DEL>	.	.	.	SVTYPE=DEL;POS=99495359;SVLEN=-9829;END=99505188;STRANDS=+-:23;IMPRECISE;CIPOS=-30,338;CIEND=-192,28;CIPOS95=-30,44;CIEND95=-44,28;SU=23;PE=23;SR=0;ALG=PROD;AF=0.0001188;NSAMP=2;MSQ=271.18;AN=16834;AC=2;NS=8438;AC_Hom=0;AC_Het=2;AC_Hemi=0;MAF=0.000118511;HWE=1;NFAM=2	.
9	99498461	99498510	9	99498591	99498643	241210	10336.7	+	-	BND	LOW	241210_1	N	N[9:99498616[	241210_2	N	]9:99498486]N	SVTYPE=BND;POS=99498486;STRANDS=+-:77;CIPOS=-25,24;CIEND=-24,28;CIPOS95=0,0;CIEND95=0,0;MATEID=241210_2;EVENT=241210;SU=77;PE=0;SR=77;ALG=PROD;AF=0.03313;NSAMP=556;MSQ=16.75;AN=16814;AC=557;NS=8428;AC_Hom=2;AC_Het=557;AC_Hemi=0;MAF=0.0331633;HWE=0.00171151;NFAM=545	SVTYPE=BND;POS=99498616;STRANDS=+-:77;CIPOS=-24,28;CIEND=-25,24;CIPOS95=0,0;CIEND95=0,0;MATEID=241210_1;EVENT=241210;SECONDARY;SU=77;PE=0;SR=77;ALG=PROD;AF=0.03313;NSAMP=556;MSQ=16.75;AN=16814;AC=557;NS=8428;AC_Hom=2;AC_Het=557;AC_Hemi=0;MAF=0.0331633;HWE=0.00171151;NFAM=545
9	99500242	99500249	9	99500634	99500640	241211	278.79	+	-	DEL	PASS	241211	N	<DEL>	.	.	.	SVTYPE=DEL;POS=99500246;SVLEN=-392;END=99500638;STRANDS=+-:13;CIPOS=-4,3;CIEND=-4,2;CIPOS95=0,0;CIEND95=0,0;SU=13;PE=5;SR=8;ALG=PROD;AF=5.94e-05;NSAMP=1;MSQ=278.79;AN=16834;AC=1;NS=8438;AC_Hom=0;AC_Het=1;AC_Hemi=0;MAF=5.92557e-05;HWE=1;NFAM=1	.
9	99530502	99530522	9	99534539	99534541	241212	500.27	+	-	BND	PASS	241212_1	N	N[9:99534542[	241212_2	N	]9:99530512]N	SVTYPE=BND;POS=99530512;STRANDS=+-:27;CIPOS=-10,10;CIEND=-2,0;CIPOS95=0,0;CIEND95=0,0;MATEID=241212_2;EVENT=241212;SU=27;PE=13;SR=14;ALG=PROD;AF=5.94e-05;NSAMP=1;MSQ=500.27;AN=16834;AC=1;NS=8438;AC_Hom=0;AC_Het=1;AC_Hemi=0;MAF=5.92557e-05;HWE=1;NFAM=1	SVTYPE=BND;POS=99534542;STRANDS=+-:27;CIPOS=-2,0;CIEND=-10,10;CIPOS95=0,0;CIEND95=0,0;MATEID=241212_1;EVENT=241212;SECONDARY;SU=27;PE=13;SR=14;ALG=PROD;AF=5.94e-05;NSAMP=1;MSQ=500.27;AN=16834;AC=1;NS=8438;AC_Hom=0;AC_Het=1;AC_Hemi=0;MAF=5.92557e-05;HWE=1;NFAM=1
9	99530520	99530540	9	99534762	99534765	288298	235.03	-	+	BND	LOW	288298_1	N	]9:99534764]N	288298_2	N	N[9:99530531[	SVTYPE=BND;POS=99530531;STRANDS=-+:21;CIPOS=-10,10;CIEND=-2,1;CIPOS95=0,0;CIEND95=0,0;MATEID=288298_2;EVENT=288298;SU=21;PE=12;SR=9;ALG=PROD;AF=5.94e-05;NSAMP=1;MSQ=234.68;AN=16834;AC=1;NS=8438;AC_Hom=0;AC_Het=1;AC_Hemi=0;MAF=5.92557e-05;HWE=1;NFAM=1	SVTYPE=BND;POS=99534764;STRANDS=-+:21;CIPOS=-2,1;CIEND=-10,10;CIPOS95=0,0;CIEND95=0,0;MATEID=288298_1;EVENT=288298;SECONDARY;SU=21;PE=12;SR=9;ALG=PROD;AF=5.94e-05;NSAMP=1;MSQ=234.68;AN=16834;AC=1;NS=8438;AC_Hom=0;AC_Het=1;AC_Hemi=0;MAF=5.92557e-05;HWE=1;NFAM=1
9	99556838	99556858	9	99560143	99560152	288299	64.88	-	+	BND	LOW	288299_1	N	]9:99560149]N	288299_2	N	N[9:99556849[	SVTYPE=BND;POS=99556849;STRANDS=-+:8;IMPRECISE;CIPOS=-10,10;CIEND=-6,3;CIPOS95=-1,0;CIEND95=-2,1;MATEID=288299_2;EVENT=288299;SU=8;PE=5;SR=3;ALG=PROD;AF=5.94e-05;NSAMP=1;MSQ=64.39;AN=16834;AC=1;NS=8438;AC_Hom=0;AC_Het=1;AC_Hemi=0;MAF=5.92557e-05;HWE=1;NFAM=1	SVTYPE=BND;POS=99560149;STRANDS=-+:8;IMPRECISE;CIPOS=-6,3;CIEND=-10,10;CIPOS95=-2,1;CIEND95=-1,0;MATEID=288299_1;EVENT=288299;SECONDARY;SU=8;PE=5;SR=3;ALG=PROD;AF=5.94e-05;NSAMP=1;MSQ=64.39;AN=16834;AC=1;NS=8438;AC_Hom=0;AC_Het=1;AC_Hemi=0;MAF=5.92557e-05;HWE=1;NFAM=1
9	99557023	99557457	9	99560015	99560267	241213	83.53	+	-	BND	LOW	241213_1	N	N[9:99560258[	241213_2	N	]9:99557031]N	SVTYPE=BND;POS=99557031;STRANDS=+-:6;IMPRECISE;CIPOS=-8,426;CIEND=-242,10;CIPOS95=0,150;CIEND95=-124,1;MATEID=241213_2;EVENT=241213;SU=6;PE=6;SR=0;ALG=PROD;AF=5.94e-05;NSAMP=1;MSQ=83.53;AN=16834;AC=1;NS=8438;AC_Hom=0;AC_Het=1;AC_Hemi=0;MAF=5.92557e-05;HWE=1;NFAM=1	SVTYPE=BND;POS=99560258;STRANDS=+-:6;IMPRECISE;CIPOS=-242,10;CIEND=-8,426;CIPOS95=-124,1;CIEND95=0,150;MATEID=241213_1;EVENT=241213;SECONDARY;SU=6;PE=6;SR=0;ALG=PROD;AF=5.94e-05;NSAMP=1;MSQ=83.53;AN=16834;AC=1;NS=8438;AC_Hom=0;AC_Het=1;AC_Hemi=0;MAF=5.92557e-05;HWE=1;NFAM=1
9	99580966	99580983	9	99581116	99581133	241214	18.63	+	-	BND	LOW	241214_1	N	N[9:99581126[	241214_2	N	]9:99580975]N	SVTYPE=BND;POS=99580975;STRANDS=+-:4;CIPOS=-9,8;CIEND=-9,8;CIPOS95=0,0;CIEND95=0,0;MATEID=241214_2;EVENT=241214;SU=4;PE=0;SR=4;ALG=PROD;AF=0.0001188;NSAMP=2;MSQ=8.09;AN=16834;AC=2;NS=8438;AC_Hom=0;AC_Het=2;AC_Hemi=0;MAF=0.000118511;HWE=1;NFAM=2	SVTYPE=BND;POS=99581126;STRANDS=+-:4;CIPOS=-9,8;CIEND=-9,8;CIPOS95=0,0;CIEND95=0,0;MATEID=241214_1;EVENT=241214;SECONDARY;SU=4;PE=0;SR=4;ALG=PROD;AF=0.0001188;NSAMP=2;MSQ=8.09;AN=16834;AC=2;NS=8438;AC_Hom=0;AC_Het=2;AC_Hemi=0;MAF=0.000118511;HWE=1;NFAM=2
9	99581350	99581410	9	99585922	99585973	288300	437.07	-	+	DUP	PASS	288300	N	<DUP>	.	.	.	SVTYPE=DUP;POS=99581380;SVLEN=4567;END=99585947;STRANDS=-+:40;CIPOS=-30,30;CIEND=-25,26;CIPOS95=0,0;CIEND95=0,0;SU=40;PE=27;SR=13;ALG=PROD;AF=0.0001188;NSAMP=2;MSQ=218.3;AN=16834;AC=2;NS=8438;AC_Hom=0;AC_Het=2;AC_Hemi=0;MAF=0.000118511;HWE=1;NFAM=2	.
9	99604384	99604404	9	99605980	99606000	288301	53.85	-	+	BND	LOW	288301_1	N	]9:99605990]N	288301_2	N	N[9:99604395[	SVTYPE=BND;POS=99604395;STRANDS=-+:5;CIPOS=-10,10;CIEND=-10,10;CIPOS95=0,0;CIEND95=0,0;MATEID=288301_2;EVENT=288301;SU=5;PE=0;SR=5;ALG=PROD;AF=0.0001188;NSAMP=2;MSQ=26.66;AN=16834;AC=2;NS=8438;AC_Hom=0;AC_Het=2;AC_Hemi=0;MAF=0.000118511;HWE=1;NFAM=2	SVTYPE=BND;POS=99605990;STRANDS=-+:5;CIPOS=-10,10;CIEND=-10,10;CIPOS95=0,0;CIEND95=0,0;MATEID=288301_1;EVENT=288301;SECONDARY;SU=5;PE=0;SR=5;ALG=PROD;AF=0.0001188;NSAMP=2;MSQ=26.66;AN=16834;AC=2;NS=8438;AC_Hom=0;AC_Het=2;AC_Hemi=0;MAF=0.000118511;HWE=1;NFAM=2
9	99604416	99604433	9	99605977	99605994	241215	62.63	+	-	BND	LOW	241215_1	N	N[9:99605987[	241215_2	N	]9:99604425]N	SVTYPE=BND;POS=99604425;STRANDS=+-:4;CIPOS=-9,8;CIEND=-9,8;CIPOS95=0,0;CIEND95=0,0;MATEID=241215_2;EVENT=241215;SU=4;PE=0;SR=4;ALG=PROD;AF=0.0001188;NSAMP=2;MSQ=31.32;AN=16834;AC=2;NS=8438;AC_Hom=0;AC_Het=2;AC_Hemi=0;MAF=0.000118511;HWE=1;NFAM=2	SVTYPE=BND;POS=99605987;STRANDS=+-:4;CIPOS=-9,8;CIEND=-9,8;CIPOS95=0,0;CIEND95=0,0;MATEID=241215_1;EVENT=241215;SECONDARY;SU=4;PE=0;SR=4;ALG=PROD;AF=0.0001188;NSAMP=2;MSQ=31.32;AN=16834;AC=2;NS=8438;AC_Hom=0;AC_Het=2;AC_Hemi=0;MAF=0.000118511;HWE=1;NFAM=2
9	99624365	99624372	9	99624421	99624428	241216	242.94	+	-	BND	LOW	241216_1	N	N[9:99624426[	241216_2	N	]9:99624369]N	SVTYPE=BND;POS=99624369;STRANDS=+-:9;CIPOS=-4,3;CIEND=-4,3;CIPOS95=0,0;CIEND95=0,0;MATEID=241216_2;EVENT=241216;SU=9;PE=0;SR=9;ALG=PROD;AF=5.94e-05;NSAMP=1;MSQ=242.84;AN=16834;AC=1;NS=8438;AC_Hom=0;AC_Het=1;AC_Hemi=0;MAF=5.92557e-05;HWE=1;NFAM=1	SVTYPE=BND;POS=99624426;STRANDS=+-:9;CIPOS=-4,3;CIEND=-4,3;CIPOS95=0,0;CIEND95=0,0;MATEID=241216_1;EVENT=241216;SECONDARY;SU=9;PE=0;SR=9;ALG=PROD;AF=5.94e-05;NSAMP=1;MSQ=242.84;AN=16834;AC=1;NS=8438;AC_Hom=0;AC_Het=1;AC_Hemi=0;MAF=5.92557e-05;HWE=1;NFAM=1
9	99643546	99643551	9	99682020	99682025	241217	620.57	+	-	DEL	PASS	241217	N	<DEL>	.	.	.	SVTYPE=DEL;POS=99643549;SVLEN=-38475;END=99682024;STRANDS=+-:20;CIPOS=-3,2;CIEND=-4,1;CIPOS95=0,0;CIEND95=0,0;SU=20;PE=11;SR=9;ALG=PROD;AF=5.94e-05;NSAMP=1;MSQ=620.57;AN=16834;AC=1;NS=8438;AC_Hom=0;AC_Het=1;AC_Hemi=0;MAF=5.92557e-05;HWE=1;NFAM=1	.
9	99650072	99650551	9	99655717	99655959	241218	38.89	+	-	DEL	PASS	241218	N	<DEL>	.	.	.	SVTYPE=DEL;POS=99650082;SVLEN=-5867;END=99655949;STRANDS=+-:4;IMPRECISE;CIPOS=-10,469;CIEND=-232,10;CIPOS95=-1,153;CIEND95=-106,2;SU=4;PE=4;SR=0;ALG=PROD;AF=5.94e-05;NSAMP=1;MSQ=38.89;AN=16834;AC=1;NS=8438;AC_Hom=0;AC_Het=1;AC_Hemi=0;MAF=5.92557e-05;HWE=1;NFAM=1	.
9	99655988	99656151	9	99656203	99656305	241219	194315.0	+	-	MEI	PASS	241219	N	<DEL:ME:SINE|Alu|AluY>	.	.	.	SVTYPE=MEI;POS=99655998;SVLEN=-297;END=99656295;STRANDS=+-:552;IMPRECISE;CIPOS=-10,153;CIEND=-92,10;CIPOS95=-2,2;CIEND95=-1,1;SU=552;PE=552;SR=0;ALG=PROD;AF=0.09918;NSAMP=1420;MSQ=136.74;AN=16828;AC=1669;NS=8435;AC_Hom=498;AC_Het=1171;AC_Hemi=0;MAF=0.098933;HWE=0;NFAM=1397	.
9	99715818	99716175	9	99719977	99720215	241220	245.72	+	-	DEL	PASS	241220	N	<DEL>	.	.	.	SVTYPE=DEL;POS=99715848;SVLEN=-4337;END=99720185;STRANDS=+-:14;IMPRECISE;CIPOS=-30,327;CIEND=-208,30;CIPOS95=-30,59;CIEND95=-43,30;SU=14;PE=14;SR=0;ALG=PROD;AF=0.0001188;NSAMP=2;MSQ=122.86;AN=16834;AC=2;NS=8438;AC_Hom=0;AC_Het=2;AC_Hemi=0;MAF=0.000118511;HWE=1;NFAM=2	.
9	99731606	99731840	9	99732354	99732683	288302	361.2	-	+	DUP	PASS	288302	N	<DUP>	.	.	.	SVTYPE=DUP;POS=99731790;SVLEN=614;END=99732404;STRANDS=-+:25;IMPRECISE;CIPOS=-184,50;CIEND=-50,279;CIPOS95=-48,48;CIEND95=-29,29;SU=25;PE=25;SR=0;ALG=PROD;AF=0.0004158;NSAMP=7;MSQ=50.39;AN=16834;AC=7;NS=8438;AC_Hom=0;AC_Het=7;AC_Hemi=0;MAF=0.00041479;HWE=1;NFAM=4	.
9	99731990	99732337	9	99746993	99747422	288303	82.95	-	+	DUP	PASS	288303	N	<DUP>	.	.	.	SVTYPE=DUP;POS=99732327;SVLEN=14676;END=99747003;STRANDS=-+:5;IMPRECISE;CIPOS=-337,10;CIEND=-10,419;CIPOS95=-154,1;CIEND95=-1,129;SU=5;PE=5;SR=0;ALG=PROD;AF=5.94e-05;NSAMP=1;MSQ=82.33;AN=16834;AC=1;NS=8438;AC_Hom=0;AC_Het=1;AC_Hemi=0;MAF=5.92557e-05;HWE=1;NFAM=1	.
9	99767115	99767375	9	99771021	99771262	241221	1803.31	+	-	BND	LOW	241221_1	N	N[9:99771249[	241221_2	N	]9:99767145]N	SVTYPE=BND;POS=99767145;STRANDS=+-:44;IMPRECISE;CIPOS=-30,230;CIEND=-227,14;CIPOS95=-23,23;CIEND95=-50,14;MATEID=241221_2;EVENT=241221;SU=44;PE=44;SR=0;ALG=PROD;AF=0.0007722;NSAMP=13;MSQ=138.72;AN=16834;AC=13;NS=8438;AC_Hom=0;AC_Het=13;AC_Hemi=0;MAF=0.000770325;HWE=1;NFAM=13	SVTYPE=BND;POS=99771249;STRANDS=+-:44;IMPRECISE;CIPOS=-227,14;CIEND=-30,230;CIPOS95=-50,14;CIEND95=-23,23;MATEID=241221_1;EVENT=241221;SECONDARY;SU=44;PE=44;SR=0;ALG=PROD;AF=0.0007722;NSAMP=13;MSQ=138.72;AN=16834;AC=13;NS=8438;AC_Hom=0;AC_Het=13;AC_Hemi=0;MAF=0.000770325;HWE=1;NFAM=13
9	99796621	99796628	9	99796978	99796985	241222	446.67	+	-	DEL	PASS	241222	N	<DEL>	.	.	.	SVTYPE=DEL;POS=99796625;SVLEN=-358;END=99796983;STRANDS=+-:13;CIPOS=-4,3;CIEND=-5,2;CIPOS95=0,0;CIEND95=0,0;SU=13;PE=5;SR=8;ALG=PROD;AF=5.94e-05;NSAMP=1;MSQ=446.67;AN=16834;AC=1;NS=8438;AC_Hom=0;AC_Het=1;AC_Hemi=0;MAF=5.92557e-05;HWE=1;NFAM=1	.
9	99816924	99816935	9	99818391	99818402	241223	362.63	+	-	DEL	PASS	241223	N	<DEL>	.	.	.	SVTYPE=DEL;POS=99816929;SVLEN=-1470;END=99818399;STRANDS=+-:15;CIPOS=-5,6;CIEND=-8,3;CIPOS95=0,0;CIEND95=0,0;SU=15;PE=10;SR=5;ALG=PROD;AF=5.94e-05;NSAMP=1;MSQ=362.63;AN=16834;AC=1;NS=8438;AC_Hom=0;AC_Het=1;AC_Hemi=0;MAF=5.92557e-05;HWE=1;NFAM=1	.
9	99821341	99821349	9	99826250	99826261	288304	1754.65	-	+	BND	LOW	288304_1	N	]9:99826258]N	288304_2	N	N[9:99821347[	SVTYPE=BND;POS=99821347;STRANDS=-+:173;CIPOS=-5,3;CIEND=-8,3;CIPOS95=0,0;CIEND95=0,0;MATEID=288304_2;EVENT=288304;SU=173;PE=115;SR=58;ALG=PROD;AF=0.0008317;NSAMP=12;MSQ=146.17;AN=16834;AC=14;NS=8438;AC_Hom=4;AC_Het=10;AC_Hemi=0;MAF=0.00082958;HWE=1.0528e-05;NFAM=12	SVTYPE=BND;POS=99826258;STRANDS=-+:173;CIPOS=-8,3;CIEND=-5,3;CIPOS95=0,0;CIEND95=0,0;MATEID=288304_1;EVENT=288304;SECONDARY;SU=173;PE=115;SR=58;ALG=PROD;AF=0.0008317;NSAMP=12;MSQ=146.17;AN=16834;AC=14;NS=8438;AC_Hom=4;AC_Het=10;AC_Hemi=0;MAF=0.00082958;HWE=1.0528e-05;NFAM=12
9	99827628	99827644	9	99862732	99862747	241224	335.71	+	-	DEL	PASS	241224	N	<DEL>	.	.	.	SVTYPE=DEL;POS=99827634;SVLEN=-35107;END=99862741;STRANDS=+-:14;CIPOS=-6,10;CIEND=-9,6;CIPOS95=0,0;CIEND95=0,0;SU=14;PE=10;SR=4;ALG=PROD;AF=5.94e-05;NSAMP=1;MSQ=335.71;AN=16834;AC=1;NS=8438;AC_Hom=0;AC_Het=1;AC_Hemi=0;MAF=5.92557e-05;HWE=1;NFAM=1	.
9	99835092	99835109	9	99835286	99835303	241225	67.35	+	-	BND	LOW	241225_1	N	N[9:99835296[	241225_2	N	]9:99835101]N	SVTYPE=BND;POS=99835101;STRANDS=+-:4;CIPOS=-9,8;CIEND=-9,8;CIPOS95=0,0;CIEND95=0,0;MATEID=241225_2;EVENT=241225;SU=4;PE=0;SR=4;ALG=PROD;AF=0.000297;NSAMP=5;MSQ=11.08;AN=16834;AC=5;NS=8438;AC_Hom=0;AC_Het=5;AC_Hemi=0;MAF=0.000296279;HWE=1;NFAM=5	SVTYPE=BND;POS=99835296;STRANDS=+-:4;CIPOS=-9,8;CIEND=-9,8;CIPOS95=0,0;CIEND95=0,0;MATEID=241225_1;EVENT=241225;SECONDARY;SU=4;PE=0;SR=4;ALG=PROD;AF=0.000297;NSAMP=5;MSQ=11.08;AN=16834;AC=5;NS=8438;AC_Hom=0;AC_Het=5;AC_Hemi=0;MAF=0.000296279;HWE=1;NFAM=5
9	99838945	99838960	9	99845888	99845904	241226	458.44	+	-	DEL	PASS	241226	N	<DEL>	.	.	.	SVTYPE=DEL;POS=99838950;SVLEN=-6948;END=99845898;STRANDS=+-:16;IMPRECISE;CIPOS=-5,10;CIEND=-10,6;CIPOS95=-1,3;CIEND95=-5,0;SU=16;PE=15;SR=1;ALG=PROD;AF=5.94e-05;NSAMP=1;MSQ=458.44;AN=16834;AC=1;NS=8438;AC_Hom=0;AC_Het=1;AC_Hemi=0;MAF=5.92557e-05;HWE=1;NFAM=1	.
9	99857204	99857260	9	99857674	99857733	241227	350.48	+	-	DEL	PASS	241227	N	<DEL>	.	.	.	SVTYPE=DEL;POS=99857230;SVLEN=-474;END=99857704;STRANDS=+-:11;IMPRECISE;CIPOS=-26,30;CIEND=-30,29;CIPOS95=-2,2;CIEND95=-3,3;SU=11;PE=10;SR=1;ALG=PROD;AF=0.0001188;NSAMP=2;MSQ=175.25;AN=16834;AC=2;NS=8438;AC_Hom=0;AC_Het=2;AC_Hemi=0;MAF=0.000118511;HWE=1;NFAM=2	.
9	99863899	99864122	9	99864301	99864414	241228	323.68	+	-	DEL	PASS	241228	N	<DEL>	.	.	.	SVTYPE=DEL;POS=99863909;SVLEN=-495;END=99864404;STRANDS=+-:15;IMPRECISE;CIPOS=-10,213;CIEND=-103,10;CIPOS95=-2,59;CIEND95=-42,2;SU=15;PE=15;SR=0;ALG=PROD;AF=5.94e-05;NSAMP=1;MSQ=323.68;AN=16834;AC=1;NS=8438;AC_Hom=0;AC_Het=1;AC_Hemi=0;MAF=5.92557e-05;HWE=1;NFAM=1	.
9	99866940	99866994	10	96694322	96694373	73124	311.65	+	-	BND	LOW	73124_1	N	N[10:96694351[	73124_2	N	]9:99866968]N	SVTYPE=BND;POS=99866968;STRANDS=+-:16;CIPOS=-28,26;CIEND=-28,23;CIPOS95=0,0;CIEND95=0,0;MATEID=73124_2;EVENT=73124;SU=16;PE=9;SR=7;ALG=PROD;AF=0.0006534;NSAMP=11;MSQ=26.61;AN=16834;AC=11;NS=8438;AC_Hom=0;AC_Het=11;AC_Hemi=0;MAF=0.000651813;HWE=1;NFAM=11	SVTYPE=BND;POS=96694351;STRANDS=+-:16;CIPOS=-28,23;CIEND=-28,26;CIPOS95=0,0;CIEND95=0,0;MATEID=73124_1;EVENT=73124;SECONDARY;SU=16;PE=9;SR=7;ALG=PROD;AF=0.0006534;NSAMP=11;MSQ=26.61;AN=16834;AC=11;NS=8438;AC_Hom=0;AC_Het=11;AC_Hemi=0;MAF=0.000651813;HWE=1;NFAM=11
9	99871397	99871417	9	99905587	99905605	288305	144.99	-	+	DUP	PASS	288305	N	<DUP>	.	.	.	SVTYPE=DUP;POS=99871407;SVLEN=34188;END=99905595;STRANDS=-+:16;CIPOS=-10,10;CIEND=-8,10;CIPOS95=0,0;CIEND95=0,0;SU=16;PE=8;SR=8;ALG=PROD;AF=5.94e-05;NSAMP=1;MSQ=144.64;AN=16834;AC=1;NS=8438;AC_Hom=0;AC_Het=1;AC_Hemi=0;MAF=5.92557e-05;HWE=1;NFAM=1	.
9	99878762	99878780	9	99883585	99883605	241229	731.47	+	-	DEL	PASS	241229	N	<DEL>	.	.	.	SVTYPE=DEL;POS=99878770;SVLEN=-4825;END=99883595;STRANDS=+-:29;CIPOS=-8,10;CIEND=-10,10;CIPOS95=0,0;CIEND95=0,0;SU=29;PE=15;SR=14;ALG=PROD;AF=5.94e-05;NSAMP=1;MSQ=731.47;AN=16834;AC=1;NS=8438;AC_Hom=0;AC_Het=1;AC_Hemi=0;MAF=5.92557e-05;HWE=1;NFAM=1	.
9	99891827	99891843	9	99895127	99895142	241230	278.72	+	-	DEL	PASS	241230	N	<DEL>	.	.	.	SVTYPE=DEL;POS=99891833;SVLEN=-3304;END=99895137;STRANDS=+-:8;IMPRECISE;CIPOS=-6,10;CIEND=-10,5;CIPOS95=-1,1;CIEND95=-1,0;SU=8;PE=6;SR=2;ALG=PROD;AF=5.94e-05;NSAMP=1;MSQ=278.72;AN=16834;AC=1;NS=8438;AC_Hom=0;AC_Het=1;AC_Hemi=0;MAF=5.92557e-05;HWE=1;NFAM=1	.
9	99892607	99892627	9	99892810	99892830	241231	129.05	+	-	DEL	PASS	241231	N	<DEL>	.	.	.	SVTYPE=DEL;POS=99892617;SVLEN=-203;END=99892820;STRANDS=+-:4;IMPRECISE;CIPOS=-10,10;CIEND=-10,10;CIPOS95=-1,1;CIEND95=-1,1;SU=4;PE=1;SR=3;ALG=PROD;AF=5.94e-05;NSAMP=1;MSQ=113.78;AN=16834;AC=1;NS=8438;AC_Hom=0;AC_Het=1;AC_Hemi=0;MAF=5.92557e-05;HWE=1;NFAM=1	.
9	99892830	99892847	9	99893157	99893174	241232	7.03	+	-	BND	LOW	241232_1	N	N[9:99893167[	241232_2	N	]9:99892839]N	SVTYPE=BND;POS=99892839;STRANDS=+-:4;CIPOS=-9,8;CIEND=-9,8;CIPOS95=0,0;CIEND95=0,0;MATEID=241232_2;EVENT=241232;SU=4;PE=0;SR=4;ALG=PROD;AF=5.94e-05;NSAMP=1;MSQ=6.73;AN=16834;AC=1;NS=8438;AC_Hom=0;AC_Het=1;AC_Hemi=0;MAF=5.92557e-05;HWE=1;NFAM=1	SVTYPE=BND;POS=99893167;STRANDS=+-:4;CIPOS=-9,8;CIEND=-9,8;CIPOS95=0,0;CIEND95=0,0;MATEID=241232_1;EVENT=241232;SECONDARY;SU=4;PE=0;SR=4;ALG=PROD;AF=5.94e-05;NSAMP=1;MSQ=6.73;AN=16834;AC=1;NS=8438;AC_Hom=0;AC_Het=1;AC_Hemi=0;MAF=5.92557e-05;HWE=1;NFAM=1
9	99892991	99893011	9	99902126	99902146	316785	12.05	+	+	BND	LOW	316785_1	N	N]9:99902136]	316785_2	N	N]9:99893001]	SVTYPE=BND;POS=99893001;STRANDS=++:5;CIPOS=-10,10;CIEND=-10,10;CIPOS95=0,0;CIEND95=0,0;MATEID=316785_2;EVENT=316785;SU=5;PE=0;SR=5;ALG=PROD;AF=5.94e-05;NSAMP=1;MSQ=12.05;AN=16834;AC=1;NS=8438;AC_Hom=0;AC_Het=1;AC_Hemi=0;MAF=5.92557e-05;HWE=1;NFAM=1	SVTYPE=BND;POS=99902136;STRANDS=++:5;CIPOS=-10,10;CIEND=-10,10;CIPOS95=0,0;CIEND95=0,0;MATEID=316785_1;EVENT=316785;SECONDARY;SU=5;PE=0;SR=5;ALG=PROD;AF=5.94e-05;NSAMP=1;MSQ=12.05;AN=16834;AC=1;NS=8438;AC_Hom=0;AC_Het=1;AC_Hemi=0;MAF=5.92557e-05;HWE=1;NFAM=1
9	99892995	99893278	9	99898407	99898693	241233	242.65	+	-	DEL	PASS	241233	N	<DEL>	.	.	.	SVTYPE=DEL;POS=99893000;SVLEN=-5686;END=99898686;STRANDS=+-:8;IMPRECISE;CIPOS=-5,278;CIEND=-279,7;CIPOS95=0,80;CIEND95=-77,1;SU=8;PE=8;SR=0;ALG=PROD;AF=5.94e-05;NSAMP=1;MSQ=242.65;AN=16834;AC=1;NS=8438;AC_Hom=0;AC_Het=1;AC_Hemi=0;MAF=5.92557e-05;HWE=1;NFAM=1	.
9	99901198	99901254	9	99904169	99904232	241235	73731.4	+	-	DEL	PASS	241235	N	<DEL>	.	.	.	SVTYPE=DEL;POS=99901207;SVLEN=-3008;END=99904215;STRANDS=+-:3574;IMPRECISE;CIPOS=-9,47;CIEND=-46,17;CIPOS95=-1,1;CIEND95=-1,1;SU=3574;PE=3572;SR=2;ALG=PROD;AF=0.02275;NSAMP=379;MSQ=193.45;AN=16834;AC=383;NS=8438;AC_Hom=8;AC_Het=377;AC_Hemi=0;MAF=0.0228135;HWE=1;NFAM=373	.
9	99901247	99901267	9	99901296	99901316	241234	1201.88	+	-	BND	LOW	241234_1	N	N[9:99901307[	241234_2	N	]9:99901257]N	SVTYPE=BND;POS=99901257;STRANDS=+-:44;CIPOS=-10,10;CIEND=-10,10;CIPOS95=0,0;CIEND95=0,0;MATEID=241234_2;EVENT=241234;SU=44;PE=0;SR=44;ALG=PROD;AF=0.0003566;NSAMP=6;MSQ=199.76;AN=16826;AC=6;NS=8434;AC_Hom=0;AC_Het=6;AC_Hemi=0;MAF=0.000355703;HWE=1;NFAM=6	SVTYPE=BND;POS=99901307;STRANDS=+-:44;CIPOS=-10,10;CIEND=-10,10;CIPOS95=0,0;CIEND95=0,0;MATEID=241234_1;EVENT=241234;SECONDARY;SU=44;PE=0;SR=44;ALG=PROD;AF=0.0003566;NSAMP=6;MSQ=199.76;AN=16826;AC=6;NS=8434;AC_Hom=0;AC_Het=6;AC_Hemi=0;MAF=0.000355703;HWE=1;NFAM=6
9	99909360	99909374	9	99912971	99912991	241236	215.47	+	-	DEL	PASS	241236	N	<DEL>	.	.	.	SVTYPE=DEL;POS=99909364;SVLEN=-3617;END=99912981;STRANDS=+-:8;IMPRECISE;CIPOS=-4,10;CIEND=-10,10;CIPOS95=-1,3;CIEND95=-3,3;SU=8;PE=7;SR=1;ALG=PROD;AF=0.0001188;NSAMP=2;MSQ=107.73;AN=16834;AC=2;NS=8438;AC_Hom=0;AC_Het=2;AC_Hemi=0;MAF=0.000118511;HWE=1;NFAM=2	.
9	99913296	99913342	9	99918880	99918925	241237	1249.97	+	-	DEL	PASS	241237	N	<DEL>	.	.	.	SVTYPE=DEL;POS=99913319;SVLEN=-5585;END=99918904;STRANDS=+-:46;CIPOS=-23,23;CIEND=-24,21;CIPOS95=0,0;CIEND95=0,0;SU=46;PE=32;SR=14;ALG=PROD;AF=0.0001188;NSAMP=2;MSQ=624.99;AN=16834;AC=2;NS=8438;AC_Hom=0;AC_Het=2;AC_Hemi=0;MAF=0.000118511;HWE=1;NFAM=2	.
9	99915355	99915685	9	99926124	99926279	241238	599.21	+	-	DEL	PASS	241238	N	<DEL>	.	.	.	SVTYPE=DEL;POS=99915362;SVLEN=-10907;END=99926269;STRANDS=+-:12;IMPRECISE;CIPOS=-7,323;CIEND=-145,10;CIPOS95=0,93;CIEND95=-73,2;SU=12;PE=12;SR=0;ALG=PROD;AF=5.94e-05;NSAMP=1;MSQ=599.21;AN=16834;AC=1;NS=8438;AC_Hom=0;AC_Het=1;AC_Hemi=0;MAF=5.92557e-05;HWE=1;NFAM=1	.
9	99939179	99939196	9	99939234	99939251	241239	344.78	+	-	BND	PASS	241239_1	N	N[9:99939244[	241239_2	N	]9:99939188]N	SVTYPE=BND;POS=99939188;STRANDS=+-:4;CIPOS=-9,8;CIEND=-9,8;CIPOS95=0,0;CIEND95=0,0;MATEID=241239_2;EVENT=241239;SU=4;PE=0;SR=4;ALG=PROD;AF=5.94e-05;NSAMP=1;MSQ=344.73;AN=16834;AC=1;NS=8438;AC_Hom=0;AC_Het=1;AC_Hemi=0;MAF=5.92557e-05;HWE=1;NFAM=1	SVTYPE=BND;POS=99939244;STRANDS=+-:4;CIPOS=-9,8;CIEND=-9,8;CIPOS95=0,0;CIEND95=0,0;MATEID=241239_1;EVENT=241239;SECONDARY;SU=4;PE=0;SR=4;ALG=PROD;AF=5.94e-05;NSAMP=1;MSQ=344.73;AN=16834;AC=1;NS=8438;AC_Hom=0;AC_Het=1;AC_Hemi=0;MAF=5.92557e-05;HWE=1;NFAM=1
9	99965062	99965570	9	99984374	99984684	288306	51.63	-	+	DUP	PASS	288306	N	<DUP>	.	.	.	SVTYPE=DUP;POS=99965560;SVLEN=18824;END=99984384;STRANDS=-+:7;IMPRECISE;CIPOS=-498,10;CIEND=-10,300;CIPOS95=-144,0;CIEND95=-2,70;SU=7;PE=7;SR=0;ALG=PROD;AF=5.94e-05;NSAMP=1;MSQ=51.39;AN=16834;AC=1;NS=8438;AC_Hom=0;AC_Het=1;AC_Hemi=0;MAF=5.92557e-05;HWE=1;NFAM=1	.
9	99970636	99971035	9	99974470	99974918	241240	279.91	+	-	DEL	PASS	241240	N	<DEL>	.	.	.	SVTYPE=DEL;POS=99970646;SVLEN=-4268;END=99974914;STRANDS=+-:6;IMPRECISE;CIPOS=-10,389;CIEND=-444,4;CIPOS95=-1,126;CIEND95=-160,0;SU=6;PE=6;SR=0;ALG=PROD;AF=0.0001782;NSAMP=3;MSQ=93.3;AN=16834;AC=3;NS=8438;AC_Hom=0;AC_Het=3;AC_Hemi=0;MAF=0.000177767;HWE=1;NFAM=3	.
9	99999333	99999969	13	41496186	41496898	73861	335337.0	-	-	BND	LOW	73861_1	N	[13:41496778[N	73861_2	N	[9:99999732[N	SVTYPE=BND;POS=99999732;STRANDS=--:24402;IMPRECISE;CIPOS=-398,238;CIEND=-591,121;CIPOS95=-79,79;CIEND95=-102,102;MATEID=73861_2;EVENT=73861;SU=24402;PE=24396;SR=6;ALG=SUM;AF=0.2639;NSAMP=4442;MSQ=75.17;AN=16834;AC=4442;NS=8438;AC_Hom=0;AC_Het=4451;AC_Hemi=0;MAF=0.263747;HWE=0;NFAM=3966	SVTYPE=BND;POS=41496778;STRANDS=--:24402;IMPRECISE;CIPOS=-591,121;CIEND=-398,238;CIPOS95=-102,102;CIEND95=-79,79;MATEID=73861_1;EVENT=73861;SECONDARY;SU=24402;PE=24396;SR=6;ALG=SUM;AF=0.2639;NSAMP=4442;MSQ=75.17;AN=16834;AC=4442;NS=8438;AC_Hom=0;AC_Het=4451;AC_Hemi=0;MAF=0.263747;HWE=0;NFAM=3966
9	99999477	100000295	13	41496894	41497739	73862	345164.0	+	+	BND	LOW	73862_1	N	N]13:41496952]	73862_2	N	N]9:99999730]	SVTYPE=BND;POS=99999730;STRANDS=++:27646;IMPRECISE;CIPOS=-253,565;CIEND=-58,787;CIPOS95=-84,84;CIEND95=-58,173;MATEID=73862_2;EVENT=73862;SU=27646;PE=27366;SR=280;ALG=SUM;AF=0.2584;NSAMP=4350;MSQ=79.07;AN=16834;AC=4350;NS=8438;AC_Hom=0;AC_Het=4358;AC_Hemi=0;MAF=0.258237;HWE=0;NFAM=3902	SVTYPE=BND;POS=41496952;STRANDS=++:27646;IMPRECISE;CIPOS=-58,787;CIEND=-253,565;CIPOS95=-58,173;CIEND95=-84,84;MATEID=73862_1;EVENT=73862;SECONDARY;SU=27646;PE=27366;SR=280;ALG=SUM;AF=0.2584;NSAMP=4350;MSQ=79.07;AN=16834;AC=4350;NS=8438;AC_Hom=0;AC_Het=4358;AC_Hemi=0;MAF=0.258237;HWE=0;NFAM=3902
9	100007086	100007353	9	100007662	100007851	241241	3158.22	+	-	BND	LOW	241241_1	N	N[9:100007841[	241241_2	N	]9:100007127]N	SVTYPE=BND;POS=100007127;STRANDS=+-:92;IMPRECISE;CIPOS=-41,226;CIEND=-178,11;CIPOS95=-16,16;CIEND95=-15,11;MATEID=241241_2;EVENT=241241;SU=92;PE=92;SR=0;ALG=PROD;AF=0.001188;NSAMP=20;MSQ=157.11;AN=16834;AC=20;NS=8438;AC_Hom=0;AC_Het=20;AC_Hemi=0;MAF=0.00118511;HWE=1;NFAM=18	SVTYPE=BND;POS=100007841;STRANDS=+-:92;IMPRECISE;CIPOS=-178,11;CIEND=-41,226;CIPOS95=-15,11;CIEND95=-16,16;MATEID=241241_1;EVENT=241241;SECONDARY;SU=92;PE=92;SR=0;ALG=PROD;AF=0.001188;NSAMP=20;MSQ=157.11;AN=16834;AC=20;NS=8438;AC_Hom=0;AC_Het=20;AC_Hemi=0;MAF=0.00118511;HWE=1;NFAM=18
9	100017691	100018066	9	100018061	100018391	241242	689.68	+	-	BND	LOW	241242_1	N	N[9:100018382[	241242_2	N	]9:100017701]N	SVTYPE=BND;POS=100017701;STRANDS=+-:5;IMPRECISE;CIPOS=-10,365;CIEND=-320,10;CIPOS95=-1,104;CIEND95=-147,1;MATEID=241242_2;EVENT=241242;SU=5;PE=5;SR=0;ALG=PROD;AF=0.001188;NSAMP=20;MSQ=31.97;AN=16834;AC=20;NS=8438;AC_Hom=0;AC_Het=20;AC_Hemi=0;MAF=0.00118511;HWE=1;NFAM=20	SVTYPE=BND;POS=100018382;STRANDS=+-:5;IMPRECISE;CIPOS=-320,10;CIEND=-10,365;CIPOS95=-147,1;CIEND95=-1,104;MATEID=241242_1;EVENT=241242;SECONDARY;SU=5;PE=5;SR=0;ALG=PROD;AF=0.001188;NSAMP=20;MSQ=31.97;AN=16834;AC=20;NS=8438;AC_Hom=0;AC_Het=20;AC_Hemi=0;MAF=0.00118511;HWE=1;NFAM=20
9	100033483	100033490	9	100033792	100033812	241243	316.02	+	-	DEL	PASS	241243	N	<DEL>	.	.	.	SVTYPE=DEL;POS=100033487;SVLEN=-315;END=100033802;STRANDS=+-:14;CIPOS=-4,3;CIEND=-10,10;CIPOS95=0,0;CIEND95=0,0;SU=14;PE=6;SR=8;ALG=PROD;AF=5.94e-05;NSAMP=1;MSQ=314.67;AN=16834;AC=1;NS=8438;AC_Hom=0;AC_Het=1;AC_Hemi=0;MAF=5.92557e-05;HWE=1;NFAM=1	.
9	100037428	100037447	9	100042872	100042892	241244	254.68	+	-	DEL	PASS	241244	N	<DEL>	.	.	.	SVTYPE=DEL;POS=100037437;SVLEN=-5445;END=100042882;STRANDS=+-:12;CIPOS=-9,10;CIEND=-10,10;CIPOS95=0,0;CIEND95=0,0;SU=12;PE=5;SR=7;ALG=PROD;AF=5.94e-05;NSAMP=1;MSQ=254.68;AN=16834;AC=1;NS=8438;AC_Hom=0;AC_Het=1;AC_Hemi=0;MAF=5.92557e-05;HWE=1;NFAM=1	.
9	100081135	100081175	9	100103213	100103253	241245	1747.17	+	-	DEL	PASS	241245	N	<DEL>	.	.	.	SVTYPE=DEL;POS=100081146;SVLEN=-22097;END=100103243;STRANDS=+-:41;CIPOS=-11,29;CIEND=-30,10;CIPOS95=0,0;CIEND95=0,0;SU=41;PE=36;SR=5;ALG=PROD;AF=0.000297;NSAMP=5;MSQ=349.43;AN=16834;AC=5;NS=8438;AC_Hom=0;AC_Het=5;AC_Hemi=0;MAF=0.000296279;HWE=1;NFAM=5	.
9	100085264	100085281	9	100085630	100085647	241246	31.57	+	-	BND	LOW	241246_1	N	N[9:100085640[	241246_2	N	]9:100085273]N	SVTYPE=BND;POS=100085273;STRANDS=+-:4;CIPOS=-9,8;CIEND=-9,8;CIPOS95=0,0;CIEND95=0,0;MATEID=241246_2;EVENT=241246;SU=4;PE=0;SR=4;ALG=PROD;AF=0.0001188;NSAMP=2;MSQ=15.78;AN=16834;AC=2;NS=8438;AC_Hom=0;AC_Het=2;AC_Hemi=0;MAF=0.000118511;HWE=1;NFAM=2	SVTYPE=BND;POS=100085640;STRANDS=+-:4;CIPOS=-9,8;CIEND=-9,8;CIPOS95=0,0;CIEND95=0,0;MATEID=241246_1;EVENT=241246;SECONDARY;SU=4;PE=0;SR=4;ALG=PROD;AF=0.0001188;NSAMP=2;MSQ=15.78;AN=16834;AC=2;NS=8438;AC_Hom=0;AC_Het=2;AC_Hemi=0;MAF=0.000118511;HWE=1;NFAM=2
9	100131423	100131727	12	39628825	39629100	73573	7.23	-	-	BND	LOW	73573_1	N	[12:39629071[N	73573_2	N	[9:100131698[N	SVTYPE=BND;POS=100131698;STRANDS=--:4;IMPRECISE;CIPOS=-274,30;CIEND=-245,30;CIPOS95=-143,30;CIEND95=-115,30;MATEID=73573_2;EVENT=73573;SU=4;PE=4;SR=0;ALG=PROD;AF=5.94e-05;NSAMP=1;MSQ=6.73;AN=16834;AC=1;NS=8438;AC_Hom=0;AC_Het=1;AC_Hemi=0;MAF=5.92557e-05;HWE=1;NFAM=1	SVTYPE=BND;POS=39629071;STRANDS=--:4;IMPRECISE;CIPOS=-245,30;CIEND=-274,30;CIPOS95=-115,30;CIEND95=-143,30;MATEID=73573_1;EVENT=73573;SECONDARY;SU=4;PE=4;SR=0;ALG=PROD;AF=5.94e-05;NSAMP=1;MSQ=6.73;AN=16834;AC=1;NS=8438;AC_Hom=0;AC_Het=1;AC_Hemi=0;MAF=5.92557e-05;HWE=1;NFAM=1
9	100131750	100132207	12	39628901	39629348	73574	26.75	+	+	BND	LOW	73574_1	N	N]12:39628931]	73574_2	N	N]9:100131780]	SVTYPE=BND;POS=100131780;STRANDS=++:4;IMPRECISE;CIPOS=-30,427;CIEND=-30,417;CIPOS95=-30,150;CIEND95=-30,142;MATEID=73574_2;EVENT=73574;SU=4;PE=4;SR=0;ALG=PROD;AF=5.94e-05;NSAMP=1;MSQ=26.74;AN=16834;AC=1;NS=8438;AC_Hom=0;AC_Het=1;AC_Hemi=0;MAF=5.92557e-05;HWE=1;NFAM=1	SVTYPE=BND;POS=39628931;STRANDS=++:4;IMPRECISE;CIPOS=-30,417;CIEND=-30,427;CIPOS95=-30,142;CIEND95=-30,150;MATEID=73574_1;EVENT=73574;SECONDARY;SU=4;PE=4;SR=0;ALG=PROD;AF=5.94e-05;NSAMP=1;MSQ=26.74;AN=16834;AC=1;NS=8438;AC_Hom=0;AC_Het=1;AC_Hemi=0;MAF=5.92557e-05;HWE=1;NFAM=1
9	100145919	100145979	9	100146277	100146337	241247	1438.85	+	-	DEL	PASS	241247	N	<DEL>	.	.	.	SVTYPE=DEL;POS=100145949;SVLEN=-358;END=100146307;STRANDS=+-:26;CIPOS=-30,30;CIEND=-30,30;CIPOS95=0,0;CIEND95=0,0;SU=26;PE=8;SR=18;ALG=PROD;AF=0.0001782;NSAMP=3;MSQ=479.61;AN=16834;AC=3;NS=8438;AC_Hom=0;AC_Het=3;AC_Hemi=0;MAF=0.000177767;HWE=1;NFAM=2	.
9	100187577	100187591	9	100188199	100188212	241248	218.73	+	-	DEL	PASS	241248	N	<DEL>	.	.	.	SVTYPE=DEL;POS=100187584;SVLEN=-624;END=100188208;STRANDS=+-:11;CIPOS=-7,7;CIEND=-9,4;CIPOS95=0,0;CIEND95=0,0;SU=11;PE=7;SR=4;ALG=PROD;AF=5.94e-05;NSAMP=1;MSQ=218.73;AN=16834;AC=1;NS=8438;AC_Hom=0;AC_Het=1;AC_Hemi=0;MAF=5.92557e-05;HWE=1;NFAM=1	.
9	100263993	100264011	9	100264342	100264359	241249	20.09	+	-	BND	LOW	241249_1	N	N[9:100264352[	241249_2	N	]9:100264003]N	SVTYPE=BND;POS=100264003;STRANDS=+-:4;IMPRECISE;CIPOS=-10,8;CIEND=-9,8;CIPOS95=-1,0;CIEND95=0,0;MATEID=241249_2;EVENT=241249;SU=4;PE=0;SR=4;ALG=PROD;AF=5.941e-05;NSAMP=1;MSQ=14.98;AN=16832;AC=1;NS=8437;AC_Hom=0;AC_Het=1;AC_Hemi=0;MAF=5.92628e-05;HWE=1;NFAM=1	SVTYPE=BND;POS=100264352;STRANDS=+-:4;IMPRECISE;CIPOS=-9,8;CIEND=-10,8;CIPOS95=0,0;CIEND95=-1,0;MATEID=241249_1;EVENT=241249;SECONDARY;SU=4;PE=0;SR=4;ALG=PROD;AF=5.941e-05;NSAMP=1;MSQ=14.98;AN=16832;AC=1;NS=8437;AC_Hom=0;AC_Het=1;AC_Hemi=0;MAF=5.92628e-05;HWE=1;NFAM=1
9	100279869	100279886	9	100280197	100280214	241250	5.65	+	-	BND	LOW	241250_1	N	N[9:100280207[	241250_2	N	]9:100279878]N	SVTYPE=BND;POS=100279878;STRANDS=+-:4;CIPOS=-9,8;CIEND=-9,8;CIPOS95=0,0;CIEND95=0,0;MATEID=241250_2;EVENT=241250;SU=4;PE=0;SR=4;ALG=PROD;AF=5.94e-05;NSAMP=1;MSQ=4.6;AN=16834;AC=1;NS=8438;AC_Hom=0;AC_Het=1;AC_Hemi=0;MAF=5.92557e-05;HWE=1;NFAM=1	SVTYPE=BND;POS=100280207;STRANDS=+-:4;CIPOS=-9,8;CIEND=-9,8;CIPOS95=0,0;CIEND95=0,0;MATEID=241250_1;EVENT=241250;SECONDARY;SU=4;PE=0;SR=4;ALG=PROD;AF=5.94e-05;NSAMP=1;MSQ=4.6;AN=16834;AC=1;NS=8438;AC_Hom=0;AC_Het=1;AC_Hemi=0;MAF=5.92557e-05;HWE=1;NFAM=1
9	100312684	100312729	9	100313076	100313125	241251	851.27	+	-	DEL	PASS	241251	N	<DEL>	.	.	.	SVTYPE=DEL;POS=100312707;SVLEN=-394;END=100313101;STRANDS=+-:29;CIPOS=-23,22;CIEND=-25,24;CIPOS95=0,0;CIEND95=0,0;SU=29;PE=11;SR=18;ALG=PROD;AF=0.0001188;NSAMP=2;MSQ=425.63;AN=16834;AC=2;NS=8438;AC_Hom=0;AC_Het=2;AC_Hemi=0;MAF=0.000118511;HWE=1;NFAM=2	.
9	100322039	100322135	15	66374446	66374785	74240	14401.5	+	-	BND	LOW	74240_1	N	N[15:66374761[	74240_2	N	]9:100322071]N	SVTYPE=BND;POS=100322071;STRANDS=+-:386;IMPRECISE;CIPOS=-32,64;CIEND=-314,25;CIPOS95=-2,2;CIEND95=-29,25;MATEID=74240_2;EVENT=74240;SU=386;PE=386;SR=0;ALG=PROD;AF=0.0196;NSAMP=325;MSQ=43.78;AN=16834;AC=330;NS=8438;AC_Hom=10;AC_Het=321;AC_Hemi=0;MAF=0.0196137;HWE=0.259966;NFAM=298	SVTYPE=BND;POS=66374761;STRANDS=+-:386;IMPRECISE;CIPOS=-314,25;CIEND=-32,64;CIPOS95=-29,25;CIEND95=-2,2;MATEID=74240_1;EVENT=74240;SECONDARY;SU=386;PE=386;SR=0;ALG=PROD;AF=0.0196;NSAMP=325;MSQ=43.78;AN=16834;AC=330;NS=8438;AC_Hom=10;AC_Het=321;AC_Hemi=0;MAF=0.0196137;HWE=0.259966;NFAM=298
9	100322078	100322135	15	66374819	66374876	74241	7333.13	-	+	BND	LOW	74241_1	N	]15:66374848]N	74241_2	N	N[9:100322108[	SVTYPE=BND;POS=100322108;STRANDS=-+:9;CIPOS=-29,28;CIEND=-29,28;CIPOS95=0,0;CIEND95=0,0;MATEID=74241_2;EVENT=74241;SU=9;PE=0;SR=9;ALG=PROD;AF=0.01539;NSAMP=259;MSQ=27.05;AN=16834;AC=259;NS=8438;AC_Hom=0;AC_Het=259;AC_Hemi=0;MAF=0.0153472;HWE=0.270318;NFAM=246	SVTYPE=BND;POS=66374848;STRANDS=-+:9;CIPOS=-29,28;CIEND=-29,28;CIPOS95=0,0;CIEND95=0,0;MATEID=74241_1;EVENT=74241;SECONDARY;SU=9;PE=0;SR=9;ALG=PROD;AF=0.01539;NSAMP=259;MSQ=27.05;AN=16834;AC=259;NS=8438;AC_Hom=0;AC_Het=259;AC_Hemi=0;MAF=0.0153472;HWE=0.270318;NFAM=246
9	100359669	100359729	9	100359971	100360031	241252	69.41	+	-	MEI	PASS	241252	N	<DEL:ME:SINE|Alu|AluSc>	.	.	.	SVTYPE=MEI;POS=100359699;SVLEN=-302;END=100360001;STRANDS=+-:13;CIPOS=-30,30;CIEND=-30,30;CIPOS95=0,0;CIEND95=0,0;SU=13;PE=0;SR=13;ALG=PROD;AF=0.0002376;NSAMP=4;MSQ=16.48;AN=16834;AC=4;NS=8438;AC_Hom=0;AC_Het=4;AC_Hemi=0;MAF=0.000237023;HWE=1;NFAM=4	.
9	100376632	100376706	9	100379333	100379471	288307	45366.2	-	+	BND	LOW	288307_1	N	]9:100379363]N	288307_2	N	N[9:100376684[	SVTYPE=BND;POS=100376684;STRANDS=-+:4993;IMPRECISE;CIPOS=-51,23;CIEND=-30,108;CIPOS95=0,0;CIEND95=-2,2;MATEID=288307_2;EVENT=288307;SU=4993;PE=4993;SR=0;ALG=PROD;AF=0.09017;NSAMP=1414;MSQ=31.61;AN=16834;AC=1518;NS=8438;AC_Hom=210;AC_Het=1312;AC_Hemi=0;MAF=0.0901873;HWE=5.59367e-06;NFAM=1397	SVTYPE=BND;POS=100379363;STRANDS=-+:4993;IMPRECISE;CIPOS=-30,108;CIEND=-51,23;CIPOS95=-2,2;CIEND95=0,0;MATEID=288307_1;EVENT=288307;SECONDARY;SU=4993;PE=4993;SR=0;ALG=PROD;AF=0.09017;NSAMP=1414;MSQ=31.61;AN=16834;AC=1518;NS=8438;AC_Hom=210;AC_Het=1312;AC_Hemi=0;MAF=0.0901873;HWE=5.59367e-06;NFAM=1397
9	100376660	100376675	9	100379049	100379105	241253	128982.0	+	-	BND	LOW	241253_1	N	N[9:100379101[	241253_2	N	]9:100376662]N	SVTYPE=BND;POS=100376662;STRANDS=+-:9947;IMPRECISE;CIPOS=-2,13;CIEND=-51,5;CIPOS95=0,0;CIEND95=-1,1;MATEID=241253_2;EVENT=241253;SU=9947;PE=9947;SR=0;ALG=PROD;AF=0.09267;NSAMP=1560;MSQ=82.44;RETAINED;AN=16834;AC=1560;NS=8438;AC_Hom=0;AC_Het=1561;AC_Hemi=0;MAF=0.0924982;HWE=3.87131e-35;NFAM=1540	SVTYPE=BND;POS=100379101;STRANDS=+-:9947;IMPRECISE;CIPOS=-51,5;CIEND=-2,13;CIPOS95=-1,1;CIEND95=0,0;MATEID=241253_1;EVENT=241253;SECONDARY;SU=9947;PE=9947;SR=0;ALG=PROD;AF=0.09267;NSAMP=1560;MSQ=82.44;RETAINED;AN=16834;AC=1560;NS=8438;AC_Hom=0;AC_Het=1561;AC_Hemi=0;MAF=0.0924982;HWE=3.87131e-35;NFAM=1540
9	100387290	100387339	9	100387402	100387451	241256	356.62	+	-	DEL	PASS	241256	N	<DEL>	.	.	.	SVTYPE=DEL;POS=100387315;SVLEN=-112;END=100387427;STRANDS=+-:13;CIPOS=-25,24;CIEND=-25,24;CIPOS95=0,0;CIEND95=0,0;SU=13;PE=0;SR=13;ALG=PROD;AF=0.0001188;NSAMP=2;MSQ=178.31;AN=16834;AC=2;NS=8438;AC_Hom=0;AC_Het=2;AC_Hemi=0;MAF=0.000118511;HWE=1;NFAM=2	.
9	100391989	100391997	9	100392121	100392132	241257	2073.58	+	-	BND	LOW	241257_1	N	N[9:100392128[	241257_2	N	]9:100391994]N	SVTYPE=BND;POS=100391994;STRANDS=+-:81;CIPOS=-5,3;CIEND=-6,5;CIPOS95=0,0;CIEND95=0,0;MATEID=241257_2;EVENT=241257;SU=81;PE=1;SR=80;ALG=PROD;AF=0.0006534;NSAMP=11;MSQ=188.5;AN=16834;AC=11;NS=8438;AC_Hom=0;AC_Het=11;AC_Hemi=0;MAF=0.000651813;HWE=1;NFAM=11	SVTYPE=BND;POS=100392128;STRANDS=+-:81;CIPOS=-6,5;CIEND=-5,3;CIPOS95=0,0;CIEND95=0,0;MATEID=241257_1;EVENT=241257;SECONDARY;SU=81;PE=1;SR=80;ALG=PROD;AF=0.0006534;NSAMP=11;MSQ=188.5;AN=16834;AC=11;NS=8438;AC_Hom=0;AC_Het=11;AC_Hemi=0;MAF=0.000651813;HWE=1;NFAM=11
9	100444036	100444055	9	100444344	100444348	241258	421.33	+	-	BND	LOW	241258_1	N	N[9:100444348[	241258_2	N	]9:100444046]N	SVTYPE=BND;POS=100444046;STRANDS=+-:4;IMPRECISE;CIPOS=-10,9;CIEND=-3,1;CIPOS95=-1,1;CIEND95=-2,2;MATEID=241258_2;EVENT=241258;SU=4;PE=1;SR=3;ALG=PROD;AF=0.0007128;NSAMP=12;MSQ=30.25;AN=16834;AC=12;NS=8438;AC_Hom=0;AC_Het=12;AC_Hemi=0;MAF=0.000711069;HWE=1;NFAM=12	SVTYPE=BND;POS=100444348;STRANDS=+-:4;IMPRECISE;CIPOS=-3,1;CIEND=-10,9;CIPOS95=-2,2;CIEND95=-1,1;MATEID=241258_1;EVENT=241258;SECONDARY;SU=4;PE=1;SR=3;ALG=PROD;AF=0.0007128;NSAMP=12;MSQ=30.25;AN=16834;AC=12;NS=8438;AC_Hom=0;AC_Het=12;AC_Hemi=0;MAF=0.000711069;HWE=1;NFAM=12
9	100446187	100446204	9	100446400	100446417	241259	291.31	+	-	DEL	PASS	241259	N	<DEL>	.	.	.	SVTYPE=DEL;POS=100446196;SVLEN=-213;END=100446409;STRANDS=+-:4;CIPOS=-9,8;CIEND=-9,8;CIPOS95=0,0;CIEND95=0,0;SU=4;PE=0;SR=4;ALG=PROD;AF=0.0001782;NSAMP=3;MSQ=95.89;AN=16834;AC=3;NS=8438;AC_Hom=0;AC_Het=3;AC_Hemi=0;MAF=0.000177767;HWE=1;NFAM=3	.
9	100452871	100452889	9	100477234	100477253	241260	179.59	+	-	DEL	PASS	241260	N	<DEL>	.	.	.	SVTYPE=DEL;POS=100452879;SVLEN=-24365;END=100477244;STRANDS=+-:8;IMPRECISE;CIPOS=-8,10;CIEND=-10,9;CIPOS95=-1,1;CIEND95=-2,0;SU=8;PE=6;SR=2;ALG=PROD;AF=5.94e-05;NSAMP=1;MSQ=179.59;AN=16834;AC=1;NS=8438;AC_Hom=0;AC_Het=1;AC_Hemi=0;MAF=5.92557e-05;HWE=1;NFAM=1	.
9	100477510	100477521	9	100479865	100479876	241261	314.67	+	-	DEL	PASS	241261	N	<DEL>	.	.	.	SVTYPE=DEL;POS=100477515;SVLEN=-2357;END=100479872;STRANDS=+-:14;CIPOS=-5,6;CIEND=-7,4;CIPOS95=0,0;CIEND95=0,0;SU=14;PE=9;SR=5;ALG=PROD;AF=5.94e-05;NSAMP=1;MSQ=314.67;AN=16834;AC=1;NS=8438;AC_Hom=0;AC_Het=1;AC_Hemi=0;MAF=5.92557e-05;HWE=1;NFAM=1	.
9	100492295	100492355	9	100492404	100492461	241262	623.41	+	-	BND	PASS	241262_1	N	N[9:100492432[	241262_2	N	]9:100492325]N	SVTYPE=BND;POS=100492325;STRANDS=+-:22;CIPOS=-30,30;CIEND=-27,30;CIPOS95=0,0;CIEND95=0,0;MATEID=241262_2;EVENT=241262;SU=22;PE=0;SR=22;ALG=PROD;AF=0.0001188;NSAMP=2;MSQ=311.7;AN=16834;AC=2;NS=8438;AC_Hom=0;AC_Het=2;AC_Hemi=0;MAF=0.000118511;HWE=1;NFAM=2	SVTYPE=BND;POS=100492432;STRANDS=+-:22;CIPOS=-27,30;CIEND=-30,30;CIPOS95=0,0;CIEND95=0,0;MATEID=241262_1;EVENT=241262;SECONDARY;SU=22;PE=0;SR=22;ALG=PROD;AF=0.0001188;NSAMP=2;MSQ=311.7;AN=16834;AC=2;NS=8438;AC_Hom=0;AC_Het=2;AC_Hemi=0;MAF=0.000118511;HWE=1;NFAM=2
9	100495234	100495498	19	30391093	30391606	75029	48.18	-	+	BND	LOW	75029_1	N	]19:30391103]N	75029_2	N	N[9:100495489[	SVTYPE=BND;POS=100495489;STRANDS=-+:4;IMPRECISE;CIPOS=-254,10;CIEND=-10,503;CIPOS95=-118,2;CIEND95=-1,174;MATEID=75029_2;EVENT=75029;SU=4;PE=4;SR=0;ALG=PROD;AF=5.94e-05;NSAMP=1;MSQ=47.71;AN=16834;AC=1;NS=8438;AC_Hom=0;AC_Het=1;AC_Hemi=0;MAF=5.92557e-05;HWE=1;NFAM=1	SVTYPE=BND;POS=30391103;STRANDS=-+:4;IMPRECISE;CIPOS=-10,503;CIEND=-254,10;CIPOS95=-1,174;CIEND95=-118,2;MATEID=75029_1;EVENT=75029;SECONDARY;SU=4;PE=4;SR=0;ALG=PROD;AF=5.94e-05;NSAMP=1;MSQ=47.71;AN=16834;AC=1;NS=8438;AC_Hom=0;AC_Het=1;AC_Hemi=0;MAF=5.92557e-05;HWE=1;NFAM=1
9	100575761	100575766	9	100576114	100576119	241263	965.37	+	-	DEL	PASS	241263	N	<DEL>	.	.	.	SVTYPE=DEL;POS=100575764;SVLEN=-353;END=100576117;STRANDS=+-:18;CIPOS=-3,2;CIEND=-3,2;CIPOS95=0,0;CIEND95=0,0;SU=18;PE=5;SR=13;ALG=PROD;AF=5.94e-05;NSAMP=1;MSQ=965.36;AN=16834;AC=1;NS=8438;AC_Hom=0;AC_Het=1;AC_Hemi=0;MAF=5.92557e-05;HWE=1;NFAM=1	.
9	100578192	100578527	14	65446946	65447300	74076	65.56	-	-	BND	LOW	74076_1	N	[14:65447291[N	74076_2	N	[9:100578522[N	SVTYPE=BND;POS=100578522;STRANDS=--:8;IMPRECISE;CIPOS=-329,6;CIEND=-344,10;CIPOS95=-91,0;CIEND95=-83,0;MATEID=74076_2;EVENT=74076;SU=8;PE=8;SR=0;ALG=PROD;AF=5.94e-05;NSAMP=1;MSQ=65.56;AN=16834;AC=1;NS=8438;AC_Hom=0;AC_Het=1;AC_Hemi=0;MAF=5.92557e-05;HWE=1;NFAM=1	SVTYPE=BND;POS=65447291;STRANDS=--:8;IMPRECISE;CIPOS=-344,10;CIEND=-329,6;CIPOS95=-83,0;CIEND95=-91,0;MATEID=74076_1;EVENT=74076;SECONDARY;SU=8;PE=8;SR=0;ALG=PROD;AF=5.94e-05;NSAMP=1;MSQ=65.56;AN=16834;AC=1;NS=8438;AC_Hom=0;AC_Het=1;AC_Hemi=0;MAF=5.92557e-05;HWE=1;NFAM=1
9	100616217	100616237	9	100616708	100616712	241264	50.8	+	-	BND	LOW	241264_1	N	N[9:100616712[	241264_2	N	]9:100616227]N	SVTYPE=BND;POS=100616227;STRANDS=+-:5;IMPRECISE;CIPOS=-10,10;CIEND=-3,1;CIPOS95=0,0;CIEND95=-4,0;MATEID=241264_2;EVENT=241264;SU=5;PE=0;SR=5;ALG=PROD;AF=0.0001783;NSAMP=3;MSQ=13.55;AN=16824;AC=3;NS=8433;AC_Hom=0;AC_Het=3;AC_Hemi=0;MAF=0.000177873;HWE=1;NFAM=3	SVTYPE=BND;POS=100616712;STRANDS=+-:5;IMPRECISE;CIPOS=-3,1;CIEND=-10,10;CIPOS95=-4,0;CIEND95=0,0;MATEID=241264_1;EVENT=241264;SECONDARY;SU=5;PE=0;SR=5;ALG=PROD;AF=0.0001783;NSAMP=3;MSQ=13.55;AN=16824;AC=3;NS=8433;AC_Hom=0;AC_Het=3;AC_Hemi=0;MAF=0.000177873;HWE=1;NFAM=3
9	100629672	100629943	9	100640801	100641007	241265	509.42	+	-	BND	PASS	241265_1	N	N[9:100640978[	241265_2	N	]9:100629702]N	SVTYPE=BND;POS=100629702;STRANDS=+-:22;IMPRECISE;CIPOS=-30,241;CIEND=-176,30;CIPOS95=-30,38;CIEND95=-29,29;MATEID=241265_2;EVENT=241265;SU=22;PE=22;SR=0;ALG=PROD;AF=0.0001188;NSAMP=2;MSQ=254.71;AN=16834;AC=2;NS=8438;AC_Hom=0;AC_Het=2;AC_Hemi=0;MAF=0.000118511;HWE=1;NFAM=2	SVTYPE=BND;POS=100640978;STRANDS=+-:22;IMPRECISE;CIPOS=-176,30;CIEND=-30,241;CIPOS95=-29,29;CIEND95=-30,38;MATEID=241265_1;EVENT=241265;SECONDARY;SU=22;PE=22;SR=0;ALG=PROD;AF=0.0001188;NSAMP=2;MSQ=254.71;AN=16834;AC=2;NS=8438;AC_Hom=0;AC_Het=2;AC_Hemi=0;MAF=0.000118511;HWE=1;NFAM=2
9	100632561	100632606	9	100641954	100642000	288308	571.62	-	+	BND	PASS	288308_1	N	]9:100641978]N	288308_2	N	N[9:100632586[	SVTYPE=BND;POS=100632586;STRANDS=-+:45;CIPOS=-24,21;CIEND=-24,22;CIPOS95=0,0;CIEND95=0,0;MATEID=288308_2;EVENT=288308;SU=45;PE=28;SR=17;ALG=PROD;AF=0.0002376;NSAMP=2;MSQ=285.38;AN=16834;AC=4;NS=8438;AC_Hom=4;AC_Het=0;AC_Hemi=0;MAF=0.000237023;HWE=1.05362e-08;NFAM=2	SVTYPE=BND;POS=100641978;STRANDS=-+:45;CIPOS=-24,22;CIEND=-24,21;CIPOS95=0,0;CIEND95=0,0;MATEID=288308_1;EVENT=288308;SECONDARY;SU=45;PE=28;SR=17;ALG=PROD;AF=0.0002376;NSAMP=2;MSQ=285.38;AN=16834;AC=4;NS=8438;AC_Hom=4;AC_Het=0;AC_Hemi=0;MAF=0.000237023;HWE=1.05362e-08;NFAM=2
9	100638020	100638029	9	100639330	100639339	241266	332.7	+	-	DEL	PASS	241266	N	<DEL>	.	.	.	SVTYPE=DEL;POS=100638025;SVLEN=-1311;END=100639336;STRANDS=+-:14;CIPOS=-5,4;CIEND=-6,3;CIPOS95=0,0;CIEND95=0,0;SU=14;PE=7;SR=7;ALG=PROD;AF=5.94e-05;NSAMP=1;MSQ=332.7;AN=16834;AC=1;NS=8438;AC_Hom=0;AC_Het=1;AC_Hemi=0;MAF=5.92557e-05;HWE=1;NFAM=1	.
9	100639982	100640408	9	100641844	100642058	241267	380.29	+	-	BND	LOW	241267_1	N	N[9:100642029[	241267_2	N	]9:100640012]N	SVTYPE=BND;POS=100640012;STRANDS=+-:15;IMPRECISE;CIPOS=-30,396;CIEND=-184,30;CIPOS95=-30,87;CIEND95=-44,30;MATEID=241267_2;EVENT=241267;SU=15;PE=15;SR=0;ALG=PROD;AF=0.0001188;NSAMP=2;MSQ=190.14;AN=16834;AC=2;NS=8438;AC_Hom=0;AC_Het=2;AC_Hemi=0;MAF=0.000118511;HWE=1;NFAM=2	SVTYPE=BND;POS=100642029;STRANDS=+-:15;IMPRECISE;CIPOS=-184,30;CIEND=-30,396;CIPOS95=-44,30;CIEND95=-30,87;MATEID=241267_1;EVENT=241267;SECONDARY;SU=15;PE=15;SR=0;ALG=PROD;AF=0.0001188;NSAMP=2;MSQ=190.14;AN=16834;AC=2;NS=8438;AC_Hom=0;AC_Het=2;AC_Hemi=0;MAF=0.000118511;HWE=1;NFAM=2
9	100639991	100640031	9	100641932	100641979	316786	182.38	+	+	BND	LOW	316786_1	N	N]9:100641956]	316786_2	N	N]9:100640011]	SVTYPE=BND;POS=100640011;STRANDS=++:20;CIPOS=-20,20;CIEND=-24,23;CIPOS95=0,0;CIEND95=0,0;MATEID=316786_2;EVENT=316786;SU=20;PE=7;SR=13;ALG=PROD;AF=0.0001188;NSAMP=2;MSQ=91.19;AN=16834;AC=2;NS=8438;AC_Hom=0;AC_Het=2;AC_Hemi=0;MAF=0.000118511;HWE=1;NFAM=2	SVTYPE=BND;POS=100641956;STRANDS=++:20;CIPOS=-24,23;CIEND=-20,20;CIPOS95=0,0;CIEND95=0,0;MATEID=316786_1;EVENT=316786;SECONDARY;SU=20;PE=7;SR=13;ALG=PROD;AF=0.0001188;NSAMP=2;MSQ=91.19;AN=16834;AC=2;NS=8438;AC_Hom=0;AC_Het=2;AC_Hemi=0;MAF=0.000118511;HWE=1;NFAM=2
9	100641464	100641845	9	100641956	100642077	316787	68.88	-	-	BND	LOW	316787_1	N	[9:100642069[N	316787_2	N	[9:100641836[N	SVTYPE=BND;POS=100641836;STRANDS=--:5;IMPRECISE;CIPOS=-371,10;CIEND=-112,9;CIPOS95=-166,1;CIEND95=-77,2;MATEID=316787_2;EVENT=316787;SU=5;PE=5;SR=0;ALG=PROD;AF=5.94e-05;NSAMP=1;MSQ=68.88;AN=16834;AC=1;NS=8438;AC_Hom=0;AC_Het=1;AC_Hemi=0;MAF=5.92557e-05;HWE=1;NFAM=1	SVTYPE=BND;POS=100642069;STRANDS=--:5;IMPRECISE;CIPOS=-112,9;CIEND=-371,10;CIPOS95=-77,2;CIEND95=-166,1;MATEID=316787_1;EVENT=316787;SECONDARY;SU=5;PE=5;SR=0;ALG=PROD;AF=5.94e-05;NSAMP=1;MSQ=68.88;AN=16834;AC=1;NS=8438;AC_Hom=0;AC_Het=1;AC_Hemi=0;MAF=5.92557e-05;HWE=1;NFAM=1
9	100673343	100673348	9	100674056	100674066	241268	3033.66	+	-	DEL	PASS	241268	N	<DEL>	.	.	.	SVTYPE=DEL;POS=100673346;SVLEN=-714;END=100674060;STRANDS=+-:128;CIPOS=-3,2;CIEND=-4,6;CIPOS95=0,0;CIEND95=0,0;SU=128;PE=71;SR=57;ALG=PROD;AF=0.0003564;NSAMP=6;MSQ=505.61;AN=16834;AC=6;NS=8438;AC_Hom=0;AC_Het=6;AC_Hemi=0;MAF=0.000355534;HWE=1;NFAM=6	.
9	100696763	100696780	9	100698633	100698647	241270	284.61	+	-	DEL	PASS	241270	N	<DEL>	.	.	.	SVTYPE=DEL;POS=100696770;SVLEN=-1873;END=100698643;STRANDS=+-:14;IMPRECISE;CIPOS=-7,10;CIEND=-10,4;CIPOS95=-1,1;CIEND95=-1,0;SU=14;PE=12;SR=2;ALG=PROD;AF=5.94e-05;NSAMP=1;MSQ=284.61;AN=16834;AC=1;NS=8438;AC_Hom=0;AC_Het=1;AC_Hemi=0;MAF=5.92557e-05;HWE=1;NFAM=1	.
9	100707461	100707510	9	100707630	100707679	241271	940.06	+	-	BND	LOW	241271_1	N	N[9:100707656[	241271_2	N	]9:100707486]N	SVTYPE=BND;POS=100707486;STRANDS=+-:13;CIPOS=-25,24;CIEND=-25,24;CIPOS95=0,0;CIEND95=0,0;MATEID=241271_2;EVENT=241271;SU=13;PE=0;SR=13;ALG=PROD;AF=0.0004158;NSAMP=7;MSQ=133.64;AN=16834;AC=7;NS=8438;AC_Hom=0;AC_Het=7;AC_Hemi=0;MAF=0.00041479;HWE=1;NFAM=7	SVTYPE=BND;POS=100707656;STRANDS=+-:13;CIPOS=-25,24;CIEND=-25,24;CIPOS95=0,0;CIEND95=0,0;MATEID=241271_1;EVENT=241271;SECONDARY;SU=13;PE=0;SR=13;ALG=PROD;AF=0.0004158;NSAMP=7;MSQ=133.64;AN=16834;AC=7;NS=8438;AC_Hom=0;AC_Het=7;AC_Hemi=0;MAF=0.00041479;HWE=1;NFAM=7
9	100739285	100739292	9	100739348	100739359	241272	2500.18	+	-	BND	PASS	241272_1	N	N[9:100739354[	241272_2	N	]9:100739289]N	SVTYPE=BND;POS=100739289;STRANDS=+-:101;CIPOS=-4,3;CIEND=-5,6;CIPOS95=0,0;CIEND95=0,0;MATEID=241272_2;EVENT=241272;SU=101;PE=0;SR=101;ALG=PROD;AF=0.000594;NSAMP=10;MSQ=250.01;AN=16834;AC=10;NS=8438;AC_Hom=0;AC_Het=10;AC_Hemi=0;MAF=0.000592557;HWE=1;NFAM=10	SVTYPE=BND;POS=100739354;STRANDS=+-:101;CIPOS=-5,6;CIEND=-4,3;CIPOS95=0,0;CIEND95=0,0;MATEID=241272_1;EVENT=241272;SECONDARY;SU=101;PE=0;SR=101;ALG=PROD;AF=0.000594;NSAMP=10;MSQ=250.01;AN=16834;AC=10;NS=8438;AC_Hom=0;AC_Het=10;AC_Hemi=0;MAF=0.000592557;HWE=1;NFAM=10
9	100745882	100746304	15	75614846	75615112	74258	149.66	+	+	BND	LOW	74258_1	N	N]15:75614856]	74258_2	N	N]9:100745892]	SVTYPE=BND;POS=100745892;STRANDS=++:11;IMPRECISE;CIPOS=-10,412;CIEND=-10,256;CIPOS95=0,80;CIEND95=-2,63;MATEID=74258_2;EVENT=74258;SU=11;PE=11;SR=0;ALG=PROD;AF=5.94e-05;NSAMP=1;MSQ=149.66;AN=16834;AC=1;NS=8438;AC_Hom=0;AC_Het=1;AC_Hemi=0;MAF=5.92557e-05;HWE=1;NFAM=1	SVTYPE=BND;POS=75614856;STRANDS=++:11;IMPRECISE;CIPOS=-10,256;CIEND=-10,412;CIPOS95=-2,63;CIEND95=0,80;MATEID=74258_1;EVENT=74258;SECONDARY;SU=11;PE=11;SR=0;ALG=PROD;AF=5.94e-05;NSAMP=1;MSQ=149.66;AN=16834;AC=1;NS=8438;AC_Hom=0;AC_Het=1;AC_Hemi=0;MAF=5.92557e-05;HWE=1;NFAM=1
9	100761075	100761075	9	100761388	100761388	241273	5.83232e+06	+	-	MEI	PASS	241273	N	<DEL:ME:SINE|Alu|AluYa5>	.	.	.	SVTYPE=MEI;POS=100761075;SVLEN=-313;END=100761388;STRANDS=+-:127252;CIPOS=0,0;CIEND=0,0;CIPOS95=0,0;CIEND95=0,0;SU=127252;PE=32274;SR=94978;ALG=PROD;AF=0.6539;NSAMP=7149;MSQ=814.38;AN=16834;AC=11008;NS=8438;AC_Hom=7728;AC_Het=3298;AC_Hemi=0;MAF=0.346646;HWE=6.67957e-36;NFAM=6344	.
9	100766953	100767254	15	75614319	75614479	74339	122.67	-	-	BND	LOW	74339_1	N	[15:75614470[N	74339_2	N	[9:100767245[N	SVTYPE=BND;POS=100767245;STRANDS=--:8;IMPRECISE;CIPOS=-291,10;CIEND=-150,10;CIPOS95=-115,0;CIEND95=-66,2;MATEID=74339_2;EVENT=74339;SU=8;PE=8;SR=0;ALG=PROD;AF=5.94e-05;NSAMP=1;MSQ=122.67;AN=16834;AC=1;NS=8438;AC_Hom=0;AC_Het=1;AC_Hemi=0;MAF=5.92557e-05;HWE=1;NFAM=1	SVTYPE=BND;POS=75614470;STRANDS=--:8;IMPRECISE;CIPOS=-150,10;CIEND=-291,10;CIPOS95=-66,2;CIEND95=-115,0;MATEID=74339_1;EVENT=74339;SECONDARY;SU=8;PE=8;SR=0;ALG=PROD;AF=5.94e-05;NSAMP=1;MSQ=122.67;AN=16834;AC=1;NS=8438;AC_Hom=0;AC_Het=1;AC_Hemi=0;MAF=5.92557e-05;HWE=1;NFAM=1
9	100776406	100776410	9	100801476	100801482	288309	136.24	-	+	BND	LOW	288309_1	N	]9:100801480]N	288309_2	N	N[9:100776410[	SVTYPE=BND;POS=100776410;STRANDS=-+:14;CIPOS=-3,1;CIEND=-4,2;CIPOS95=0,0;CIEND95=0,0;MATEID=288309_2;EVENT=288309;SU=14;PE=2;SR=12;ALG=PROD;AF=5.94e-05;NSAMP=1;MSQ=134.42;AN=16834;AC=1;NS=8438;AC_Hom=0;AC_Het=1;AC_Hemi=0;MAF=5.92557e-05;HWE=1;NFAM=1	SVTYPE=BND;POS=100801480;STRANDS=-+:14;CIPOS=-4,2;CIEND=-3,1;CIPOS95=0,0;CIEND95=0,0;MATEID=288309_1;EVENT=288309;SECONDARY;SU=14;PE=2;SR=12;ALG=PROD;AF=5.94e-05;NSAMP=1;MSQ=134.42;AN=16834;AC=1;NS=8438;AC_Hom=0;AC_Het=1;AC_Hemi=0;MAF=5.92557e-05;HWE=1;NFAM=1
9	100777333	100777433	9	100777753	100777980	316788	755420.0	+	+	INV	LOW	316788	N	<INV>	.	.	.	SVTYPE=INV;POS=100777413;SVLEN=400;END=100777813;STRANDS=++:1,--:4;IMPRECISE;CIPOS=-80,20;CIEND=-60,167;CIPOS95=-35,20;CIEND95=-60,86;SU=5;PE=5;SR=0;ALG=PROD;AF=0.3963;NSAMP=6672;MSQ=112.82;AN=16834;AC=6672;NS=8438;AC_Hom=0;AC_Het=6687;AC_Hemi=0;MAF=0.396243;HWE=0;NFAM=5938	.
9	100777542	100777821	15	75614108	75614439	74257	81240.7	-	+	BND	LOW	74257_1	N	]15:75614144]N	74257_2	N	N[9:100777791[	SVTYPE=BND;POS=100777791;STRANDS=-+:17;IMPRECISE;CIPOS=-248,31;CIEND=-36,295;CIPOS95=-149,31;CIEND95=-36,93;MATEID=74257_2;EVENT=74257;SU=17;PE=17;SR=0;ALG=PROD;AF=0.1216;NSAMP=2047;MSQ=39.16;AN=16834;AC=2047;NS=8438;AC_Hom=0;AC_Het=2049;AC_Hemi=0;MAF=0.121415;HWE=0;NFAM=1825	SVTYPE=BND;POS=75614144;STRANDS=-+:17;IMPRECISE;CIPOS=-36,295;CIEND=-248,31;CIPOS95=-36,93;CIEND95=-149,31;MATEID=74257_1;EVENT=74257;SECONDARY;SU=17;PE=17;SR=0;ALG=PROD;AF=0.1216;NSAMP=2047;MSQ=39.16;AN=16834;AC=2047;NS=8438;AC_Hom=0;AC_Het=2049;AC_Hemi=0;MAF=0.121415;HWE=0;NFAM=1825
9	100777610	100777647	9	100777877	100777886	316789	1.06174e+06	-	-	BND	LOW	316789_1	N	[9:100777879[N	316789_2	N	[9:100777644[N	SVTYPE=BND;POS=100777644;STRANDS=--:8960;CIPOS=-33,4;CIEND=-1,8;CIPOS95=0,0;CIEND95=0,0;MATEID=316789_2;EVENT=316789;SU=8960;PE=8959;SR=1;ALG=PROD;AF=0.4638;NSAMP=7808;MSQ=135.57;AN=16834;AC=7808;NS=8438;AC_Hom=0;AC_Het=7826;AC_Hemi=0;MAF=0.463735;HWE=0;NFAM=6879	SVTYPE=BND;POS=100777879;STRANDS=--:8960;CIPOS=-1,8;CIEND=-33,4;CIPOS95=0,0;CIEND95=0,0;MATEID=316789_1;EVENT=316789;SECONDARY;SU=8960;PE=8959;SR=1;ALG=PROD;AF=0.4638;NSAMP=7808;MSQ=135.57;AN=16834;AC=7808;NS=8438;AC_Hom=0;AC_Het=7826;AC_Hemi=0;MAF=0.463735;HWE=0;NFAM=6879
9	100786556	100786812	9	100789211	100789305	241274	23637.5	+	-	DEL	PASS	241274	N	<DEL>	.	.	.	SVTYPE=DEL;POS=100786562;SVLEN=-2733;END=100789295;STRANDS=+-:642;IMPRECISE;CIPOS=-6,250;CIEND=-84,10;CIPOS95=-5,5;CIEND95=-1,1;SU=642;PE=642;SR=0;ALG=PROD;AF=0.005049;NSAMP=84;MSQ=279.15;AN=16834;AC=85;NS=8438;AC_Hom=2;AC_Het=84;AC_Hemi=0;MAF=0.00509599;HWE=0.19562;NFAM=72	.
9	100789089	100789098	9	100789180	100789189	241275	239.83	+	-	DEL	PASS	241275	N	<DEL>	.	.	.	SVTYPE=DEL;POS=100789094;SVLEN=-91;END=100789185;STRANDS=+-:7;CIPOS=-5,4;CIEND=-5,4;CIPOS95=0,0;CIEND95=0,0;SU=7;PE=0;SR=7;ALG=PROD;AF=5.941e-05;NSAMP=1;MSQ=236.77;AN=16832;AC=1;NS=8437;AC_Hom=0;AC_Het=1;AC_Hemi=0;MAF=5.92628e-05;HWE=1;NFAM=1	.
9	100789281	100789301	9	100789522	100789542	241276	651.18	+	-	BND	LOW	241276_1	N	N[9:100789533[	241276_2	N	]9:100789291]N	SVTYPE=BND;POS=100789291;STRANDS=+-:17;CIPOS=-10,10;CIEND=-10,10;CIPOS95=0,0;CIEND95=0,0;MATEID=241276_2;EVENT=241276;SU=17;PE=0;SR=17;ALG=PROD;AF=0.001842;NSAMP=31;MSQ=19.92;AN=16834;AC=31;NS=8438;AC_Hom=0;AC_Het=32;AC_Hemi=0;MAF=0.00189618;HWE=1;NFAM=31	SVTYPE=BND;POS=100789533;STRANDS=+-:17;CIPOS=-10,10;CIEND=-10,10;CIPOS95=0,0;CIEND95=0,0;MATEID=241276_1;EVENT=241276;SECONDARY;SU=17;PE=0;SR=17;ALG=PROD;AF=0.001842;NSAMP=31;MSQ=19.92;AN=16834;AC=31;NS=8438;AC_Hom=0;AC_Het=32;AC_Hemi=0;MAF=0.00189618;HWE=1;NFAM=31
9	100789513	100789839	9	100789598	100789904	241277	679.42	+	-	DEL	PASS	241277	N	<DEL>	.	.	.	SVTYPE=DEL;POS=100789543;SVLEN=-332;END=100789875;STRANDS=+-:12;IMPRECISE;CIPOS=-30,296;CIEND=-277,29;CIPOS95=-30,47;CIEND95=-44,29;SU=12;PE=12;SR=0;ALG=PROD;AF=0.000297;NSAMP=5;MSQ=133.91;AN=16834;AC=5;NS=8438;AC_Hom=0;AC_Het=5;AC_Hemi=0;MAF=0.000296279;HWE=1;NFAM=5	.
9	100801470	100801929	9	100804100	100804342	241278	71.7	+	-	DEL	PASS	241278	N	<DEL>	.	.	.	SVTYPE=DEL;POS=100801479;SVLEN=-2853;END=100804332;STRANDS=+-:7;IMPRECISE;CIPOS=-9,450;CIEND=-232,10;CIPOS95=0,136;CIEND95=-75,2;SU=7;PE=7;SR=0;ALG=PROD;AF=5.94e-05;NSAMP=1;MSQ=71.7;AN=16834;AC=1;NS=8438;AC_Hom=0;AC_Het=1;AC_Hemi=0;MAF=5.92557e-05;HWE=1;NFAM=1	.
9	100803530	100803578	9	100809888	100809948	241279	536.34	+	-	DEL	PASS	241279	N	<DEL>	.	.	.	SVTYPE=DEL;POS=100803554;SVLEN=-6364;END=100809918;STRANDS=+-:28;CIPOS=-24,24;CIEND=-30,30;CIPOS95=0,0;CIEND95=0,0;SU=28;PE=15;SR=13;ALG=PROD;AF=0.0001188;NSAMP=2;MSQ=268.17;AN=16834;AC=2;NS=8438;AC_Hom=0;AC_Het=2;AC_Hemi=0;MAF=0.000118511;HWE=1;NFAM=2	.
9	100806399	100806403	9	100814721	100814725	241280	7506.47	+	-	BND	PASS	241280_1	N	N[9:100814725[	241280_2	N	]9:100806401]N	SVTYPE=BND;POS=100806401;STRANDS=+-:365;CIPOS=-2,2;CIEND=-3,1;CIPOS95=0,0;CIEND95=0,0;MATEID=241280_2;EVENT=241280;SU=365;PE=193;SR=172;ALG=PROD;AF=0.001426;NSAMP=24;MSQ=312.77;AN=16834;AC=24;NS=8438;AC_Hom=0;AC_Het=24;AC_Hemi=0;MAF=0.00142214;HWE=1;NFAM=24	SVTYPE=BND;POS=100814725;STRANDS=+-:365;CIPOS=-3,1;CIEND=-2,2;CIPOS95=0,0;CIEND95=0,0;MATEID=241280_1;EVENT=241280;SECONDARY;SU=365;PE=193;SR=172;ALG=PROD;AF=0.001426;NSAMP=24;MSQ=312.77;AN=16834;AC=24;NS=8438;AC_Hom=0;AC_Het=24;AC_Hemi=0;MAF=0.00142214;HWE=1;NFAM=24
9	100823542	100823885	9	100823660	100823919	241281	3015.96	+	-	BND	LOW	241281_1	N	N[9:100823910[	241281_2	N	]9:100823552]N	SVTYPE=BND;POS=100823552;STRANDS=+-:4;IMPRECISE;CIPOS=-10,333;CIEND=-249,10;CIPOS95=-2,93;CIEND95=-117,2;MATEID=241281_2;EVENT=241281;SU=4;PE=4;SR=0;ALG=PROD;AF=0.001307;NSAMP=22;MSQ=136.64;AN=16834;AC=22;NS=8438;AC_Hom=0;AC_Het=22;AC_Hemi=0;MAF=0.00130363;HWE=1;NFAM=22	SVTYPE=BND;POS=100823910;STRANDS=+-:4;IMPRECISE;CIPOS=-249,10;CIEND=-10,333;CIPOS95=-117,2;CIEND95=-2,93;MATEID=241281_1;EVENT=241281;SECONDARY;SU=4;PE=4;SR=0;ALG=PROD;AF=0.001307;NSAMP=22;MSQ=136.64;AN=16834;AC=22;NS=8438;AC_Hom=0;AC_Het=22;AC_Hemi=0;MAF=0.00130363;HWE=1;NFAM=22
9	100841927	100841938	9	100842020	100842031	241282	116.79	+	-	DEL	PASS	241282	N	<DEL>	.	.	.	SVTYPE=DEL;POS=100841933;SVLEN=-93;END=100842026;STRANDS=+-:6;CIPOS=-6,5;CIEND=-6,5;CIPOS95=0,0;CIEND95=0,0;SU=6;PE=0;SR=6;ALG=PROD;AF=5.94e-05;NSAMP=1;MSQ=116.78;AN=16834;AC=1;NS=8438;AC_Hom=0;AC_Het=1;AC_Hemi=0;MAF=5.92557e-05;HWE=1;NFAM=1	.
9	100846441	100846782	9	100849164	100849380	241283	1025.87	+	-	BND	LOW	241283_1	N	N[9:100849335[	241283_2	N	]9:100846489]N	SVTYPE=BND;POS=100846489;STRANDS=+-:72;IMPRECISE;CIPOS=-48,293;CIEND=-170,46;CIPOS95=-15,15;CIEND95=-15,15;MATEID=241283_2;EVENT=241283;SU=72;PE=72;SR=0;ALG=PROD;AF=0.0007128;NSAMP=12;MSQ=85.1;AN=16834;AC=12;NS=8438;AC_Hom=0;AC_Het=12;AC_Hemi=0;MAF=0.000711069;HWE=1;NFAM=7	SVTYPE=BND;POS=100849335;STRANDS=+-:72;IMPRECISE;CIPOS=-170,46;CIEND=-48,293;CIPOS95=-15,15;CIEND95=-15,15;MATEID=241283_1;EVENT=241283;SECONDARY;SU=72;PE=72;SR=0;ALG=PROD;AF=0.0007128;NSAMP=12;MSQ=85.1;AN=16834;AC=12;NS=8438;AC_Hom=0;AC_Het=12;AC_Hemi=0;MAF=0.000711069;HWE=1;NFAM=7
9	100886155	100886357	9	100886346	100886479	241284	554.97	+	-	BND	LOW	241284_1	N	N[9:100886470[	241284_2	N	]9:100886165]N	SVTYPE=BND;POS=100886165;STRANDS=+-:9;IMPRECISE;CIPOS=-10,192;CIEND=-123,10;CIPOS95=-3,36;CIEND95=-52,2;MATEID=241284_2;EVENT=241284;SU=9;PE=9;SR=0;ALG=PROD;AF=0.0003564;NSAMP=6;MSQ=91.44;AN=16834;AC=6;NS=8438;AC_Hom=0;AC_Het=6;AC_Hemi=0;MAF=0.000355534;HWE=1;NFAM=6	SVTYPE=BND;POS=100886470;STRANDS=+-:9;IMPRECISE;CIPOS=-123,10;CIEND=-10,192;CIPOS95=-52,2;CIEND95=-3,36;MATEID=241284_1;EVENT=241284;SECONDARY;SU=9;PE=9;SR=0;ALG=PROD;AF=0.0003564;NSAMP=6;MSQ=91.44;AN=16834;AC=6;NS=8438;AC_Hom=0;AC_Het=6;AC_Hemi=0;MAF=0.000355534;HWE=1;NFAM=6
9	100903168	100903174	9	100903430	100903435	241285	446.95	+	-	BND	LOW	241285_1	N	N[9:100903434[	241285_2	N	]9:100903172]N	SVTYPE=BND;POS=100903172;STRANDS=+-:12;CIPOS=-4,2;CIEND=-3,2;CIPOS95=0,0;CIEND95=0,0;MATEID=241285_2;EVENT=241285;SU=12;PE=1;SR=11;ALG=PROD;AF=0.0001188;NSAMP=2;MSQ=222.56;AN=16834;AC=2;NS=8438;AC_Hom=0;AC_Het=2;AC_Hemi=0;MAF=0.000118511;HWE=1;NFAM=2	SVTYPE=BND;POS=100903434;STRANDS=+-:12;CIPOS=-3,2;CIEND=-4,2;CIPOS95=0,0;CIEND95=0,0;MATEID=241285_1;EVENT=241285;SECONDARY;SU=12;PE=1;SR=11;ALG=PROD;AF=0.0001188;NSAMP=2;MSQ=222.56;AN=16834;AC=2;NS=8438;AC_Hom=0;AC_Het=2;AC_Hemi=0;MAF=0.000118511;HWE=1;NFAM=2
9	100915435	100915446	9	100915692	100915749	241286	936.68	+	-	BND	LOW	241286_1	N	N[9:100915722[	241286_2	N	]9:100915441]N	SVTYPE=BND;POS=100915441;STRANDS=+-:68;CIPOS=-6,5;CIEND=-29,28;CIPOS95=0,0;CIEND95=0,0;MATEID=241286_2;EVENT=241286;SU=68;PE=0;SR=68;ALG=PROD;AF=0.002317;NSAMP=39;MSQ=22.87;AN=16834;AC=39;NS=8438;AC_Hom=0;AC_Het=39;AC_Hemi=0;MAF=0.00231097;HWE=1;NFAM=39	SVTYPE=BND;POS=100915722;STRANDS=+-:68;CIPOS=-29,28;CIEND=-6,5;CIPOS95=0,0;CIEND95=0,0;MATEID=241286_1;EVENT=241286;SECONDARY;SU=68;PE=0;SR=68;ALG=PROD;AF=0.002317;NSAMP=39;MSQ=22.87;AN=16834;AC=39;NS=8438;AC_Hom=0;AC_Het=39;AC_Hemi=0;MAF=0.00231097;HWE=1;NFAM=39
9	100923073	100923075	9	100923128	100923129	241287	15628.0	+	-	BND	LOW	241287_1	N	N[9:100923129[	241287_2	N	]9:100923074]N	SVTYPE=BND;POS=100923074;STRANDS=+-:547;CIPOS=-1,1;CIEND=0,1;CIPOS95=0,0;CIEND95=0,0;MATEID=241287_2;EVENT=241287;SU=547;PE=2;SR=545;ALG=PROD;AF=0.005346;NSAMP=89;MSQ=175.59;AN=16834;AC=90;NS=8438;AC_Hom=2;AC_Het=88;AC_Hemi=0;MAF=0.00533302;HWE=0.212259;NFAM=89	SVTYPE=BND;POS=100923129;STRANDS=+-:547;CIPOS=0,1;CIEND=-1,1;CIPOS95=0,0;CIEND95=0,0;MATEID=241287_1;EVENT=241287;SECONDARY;SU=547;PE=2;SR=545;ALG=PROD;AF=0.005346;NSAMP=89;MSQ=175.59;AN=16834;AC=90;NS=8438;AC_Hom=2;AC_Het=88;AC_Hemi=0;MAF=0.00533302;HWE=0.212259;NFAM=89
9	100931369	100931389	9	101095676	101095692	288310	149.62	-	+	DUP	PASS	288310	N	<DUP>	.	.	.	SVTYPE=DUP;POS=100931379;SVLEN=164303;END=101095682;STRANDS=-+:13;IMPRECISE;CIPOS=-10,10;CIEND=-6,10;CIPOS95=-1,0;CIEND95=0,1;SU=13;PE=10;SR=3;ALG=PROD;AF=0.0001188;NSAMP=1;MSQ=149.15;AN=16834;AC=2;NS=8438;AC_Hom=2;AC_Het=0;AC_Hemi=0;MAF=0.000118511;HWE=5.92593e-05;NFAM=1	.
9	100934463	100934519	9	100934803	100934860	241288	968.92	+	-	BND	LOW	241288_1	N	N[9:100934833[	241288_2	N	]9:100934491]N	SVTYPE=BND;POS=100934491;STRANDS=+-:8;CIPOS=-28,28;CIEND=-29,28;CIPOS95=0,0;CIEND95=0,0;MATEID=241288_2;EVENT=241288;SU=8;PE=0;SR=8;ALG=PROD;AF=0.002495;NSAMP=42;MSQ=21.97;AN=16834;AC=42;NS=8438;AC_Hom=0;AC_Het=42;AC_Hemi=0;MAF=0.00248874;HWE=1;NFAM=42	SVTYPE=BND;POS=100934833;STRANDS=+-:8;CIPOS=-29,28;CIEND=-28,28;CIPOS95=0,0;CIEND95=0,0;MATEID=241288_1;EVENT=241288;SECONDARY;SU=8;PE=0;SR=8;ALG=PROD;AF=0.002495;NSAMP=42;MSQ=21.97;AN=16834;AC=42;NS=8438;AC_Hom=0;AC_Het=42;AC_Hemi=0;MAF=0.00248874;HWE=1;NFAM=42
9	100968103	100968160	9	100968478	100968535	241289	14.35	+	-	BND	LOW	241289_1	N	N[9:100968508[	241289_2	N	]9:100968132]N	SVTYPE=BND;POS=100968132;STRANDS=+-:9;CIPOS=-29,28;CIEND=-29,28;CIPOS95=0,0;CIEND95=0,0;MATEID=241289_2;EVENT=241289;SU=9;PE=0;SR=9;ALG=PROD;AF=0.0001188;NSAMP=2;MSQ=6.78;AN=16834;AC=2;NS=8438;AC_Hom=0;AC_Het=2;AC_Hemi=0;MAF=0.000118511;HWE=1;NFAM=2	SVTYPE=BND;POS=100968508;STRANDS=+-:9;CIPOS=-29,28;CIEND=-29,28;CIPOS95=0,0;CIEND95=0,0;MATEID=241289_1;EVENT=241289;SECONDARY;SU=9;PE=0;SR=9;ALG=PROD;AF=0.0001188;NSAMP=2;MSQ=6.78;AN=16834;AC=2;NS=8438;AC_Hom=0;AC_Het=2;AC_Hemi=0;MAF=0.000118511;HWE=1;NFAM=2
9	100972151	100972168	9	100972300	100972317	241290	4.77	+	-	BND	LOW	241290_1	N	N[9:100972310[	241290_2	N	]9:100972160]N	SVTYPE=BND;POS=100972160;STRANDS=+-:4;CIPOS=-9,8;CIEND=-9,8;CIPOS95=0,0;CIEND95=0,0;MATEID=241290_2;EVENT=241290;SU=4;PE=0;SR=4;ALG=PROD;AF=5.94e-05;NSAMP=1;MSQ=4.6;AN=16834;AC=1;NS=8438;AC_Hom=0;AC_Het=1;AC_Hemi=0;MAF=5.92557e-05;HWE=1;NFAM=1	SVTYPE=BND;POS=100972310;STRANDS=+-:4;CIPOS=-9,8;CIEND=-9,8;CIPOS95=0,0;CIEND95=0,0;MATEID=241290_1;EVENT=241290;SECONDARY;SU=4;PE=0;SR=4;ALG=PROD;AF=5.94e-05;NSAMP=1;MSQ=4.6;AN=16834;AC=1;NS=8438;AC_Hom=0;AC_Het=1;AC_Hemi=0;MAF=5.92557e-05;HWE=1;NFAM=1
9	100997287	100997496	9	100997926	100998041	241291	4024.77	+	-	BND	LOW	241291_1	N	N[9:100998033[	241291_2	N	]9:100997298]N	SVTYPE=BND;POS=100997298;STRANDS=+-:207;IMPRECISE;CIPOS=-11,198;CIEND=-106,9;CIPOS95=-3,3;CIEND95=-3,3;MATEID=241291_2;EVENT=241291;SU=207;PE=207;SR=0;ALG=PROD;AF=0.001426;NSAMP=24;MSQ=167.66;AN=16834;AC=24;NS=8438;AC_Hom=0;AC_Het=24;AC_Hemi=0;MAF=0.00142214;HWE=1;NFAM=24	SVTYPE=BND;POS=100998033;STRANDS=+-:207;IMPRECISE;CIPOS=-106,9;CIEND=-11,198;CIPOS95=-3,3;CIEND95=-3,3;MATEID=241291_1;EVENT=241291;SECONDARY;SU=207;PE=207;SR=0;ALG=PROD;AF=0.001426;NSAMP=24;MSQ=167.66;AN=16834;AC=24;NS=8438;AC_Hom=0;AC_Het=24;AC_Hemi=0;MAF=0.00142214;HWE=1;NFAM=24
9	101000330	101000344	9	101001087	101001100	241292	979366.0	+	-	DEL	PASS	241292	N	<DEL>	.	.	.	SVTYPE=DEL;POS=101000341;SVLEN=-757;END=101001098;STRANDS=+-:39690;IMPRECISE;CIPOS=-11,3;CIEND=-11,2;CIPOS95=-1,1;CIEND95=0,0;SU=39690;PE=39599;SR=91;ALG=PROD;AF=0.256;NSAMP=3230;MSQ=302.74;AN=16834;AC=4310;NS=8438;AC_Hom=2162;AC_Het=2154;AC_Hemi=0;MAF=0.255748;HWE=0;NFAM=3105	.
9	101000336	101000556	9	101000839	101000911	241293	979621.0	+	-	DEL	PASS	241293	N	<DEL>	.	.	.	SVTYPE=DEL;POS=101000386;SVLEN=-508;END=101000894;STRANDS=+-:30;IMPRECISE;CIPOS=-50,170;CIEND=-55,17;CIPOS95=-15,15;CIEND95=-46,17;SU=30;PE=30;SR=0;ALG=PROD;AF=0.2564;NSAMP=3232;MSQ=302.62;AN=16834;AC=4317;NS=8438;AC_Hom=2172;AC_Het=2151;AC_Hemi=0;MAF=0.256163;HWE=0;NFAM=3106	.
9	101019773	101019830	9	101020490	101020542	288311	99359.1	-	+	BND	LOW	288311_1	N	]9:101020493]N	288311_2	N	N[9:101019823[	SVTYPE=BND;POS=101019823;STRANDS=-+:648;IMPRECISE;CIPOS=-49,8;CIEND=-3,49;CIPOS95=-1,1;CIEND95=0,0;MATEID=288311_2;EVENT=288311;SU=648;PE=617;SR=31;ALG=PROD;AF=0.3669;NSAMP=4888;MSQ=20.05;AN=16834;AC=6176;NS=8438;AC_Hom=2578;AC_Het=3614;AC_Hemi=0;MAF=0.366912;HWE=8.56963e-13;NFAM=4397	SVTYPE=BND;POS=101020493;STRANDS=-+:648;IMPRECISE;CIPOS=-3,49;CIEND=-49,8;CIPOS95=0,0;CIEND95=-1,1;MATEID=288311_1;EVENT=288311;SECONDARY;SU=648;PE=617;SR=31;ALG=PROD;AF=0.3669;NSAMP=4888;MSQ=20.05;AN=16834;AC=6176;NS=8438;AC_Hom=2578;AC_Het=3614;AC_Hemi=0;MAF=0.366912;HWE=8.56963e-13;NFAM=4397
9	101028684	101029052	9	101028750	101029109	241294	1.59457e+06	+	-	MEI	PASS	241294	N	<DEL:ME:SINE|Alu|AluYa5>	.	.	.	SVTYPE=MEI;POS=101028762;SVLEN=-317;END=101029079;STRANDS=+-:4351;IMPRECISE;CIPOS=-78,290;CIEND=-329,30;CIPOS95=-8,8;CIEND95=0,0;SU=4351;PE=4256;SR=95;ALG=SUM;AF=0.4971;NSAMP=5762;MSQ=276.12;AN=16834;AC=8368;NS=8438;AC_Hom=5222;AC_Het=3163;AC_Hemi=0;MAF=0.496859;HWE=0;NFAM=5221	.
9	101028743	101028761	11	106893651	106893665	73422	59.0	-	-	BND	LOW	73422_1	N	[11:106893662[N	73422_2	N	[9:101028754[N	SVTYPE=BND;POS=101028754;STRANDS=--:4;IMPRECISE;CIPOS=-10,8;CIEND=-10,4;CIPOS95=-3,0;CIEND95=-6,1;MATEID=73422_2;EVENT=73422;SU=4;PE=3;SR=1;ALG=PROD;AF=0.0001783;NSAMP=3;MSQ=11.12;AN=16828;AC=3;NS=8435;AC_Hom=0;AC_Het=3;AC_Hemi=0;MAF=0.00017783;HWE=1;NFAM=3	SVTYPE=BND;POS=106893662;STRANDS=--:4;IMPRECISE;CIPOS=-10,4;CIEND=-10,8;CIPOS95=-6,1;CIEND95=-3,0;MATEID=73422_1;EVENT=73422;SECONDARY;SU=4;PE=3;SR=1;ALG=PROD;AF=0.0001783;NSAMP=3;MSQ=11.12;AN=16828;AC=3;NS=8435;AC_Hom=0;AC_Het=3;AC_Hemi=0;MAF=0.00017783;HWE=1;NFAM=3
9	101040547	101040549	9	101040651	101040653	241295	11459.0	+	-	BND	LOW	241295_1	N	N[9:101040653[	241295_2	N	]9:101040548]N	SVTYPE=BND;POS=101040548;STRANDS=+-:442;CIPOS=-1,1;CIEND=-1,1;CIPOS95=0,0;CIEND95=0,0;MATEID=241295_2;EVENT=241295;SU=442;PE=4;SR=438;ALG=PROD;AF=0.005287;NSAMP=88;MSQ=130.15;AN=16834;AC=89;NS=8438;AC_Hom=2;AC_Het=87;AC_Hemi=0;MAF=0.00527376;HWE=0.20806;NFAM=88	SVTYPE=BND;POS=101040653;STRANDS=+-:442;CIPOS=-1,1;CIEND=-1,1;CIPOS95=0,0;CIEND95=0,0;MATEID=241295_1;EVENT=241295;SECONDARY;SU=442;PE=4;SR=438;ALG=PROD;AF=0.005287;NSAMP=88;MSQ=130.15;AN=16834;AC=89;NS=8438;AC_Hom=2;AC_Het=87;AC_Hemi=0;MAF=0.00527376;HWE=0.20806;NFAM=88
9	101078412	101078432	9	101081281	101081295	288312	65.81	-	+	DUP	PASS	288312	N	<DUP>	.	.	.	SVTYPE=DUP;POS=101078422;SVLEN=2863;END=101081285;STRANDS=-+:8;IMPRECISE;CIPOS=-10,10;CIEND=-4,10;CIPOS95=-3,1;CIEND95=-1,3;SU=8;PE=7;SR=1;ALG=PROD;AF=5.94e-05;NSAMP=1;MSQ=63.43;AN=16834;AC=1;NS=8438;AC_Hom=0;AC_Het=1;AC_Hemi=0;MAF=5.92557e-05;HWE=1;NFAM=1	.
9	101124947	101125031	9	101125789	101125878	316790	1629.11	-	-	BND	LOW	316790_1	N	[9:101125836[N	316790_2	N	[9:101124991[N	SVTYPE=BND;POS=101124991;STRANDS=--:97;CIPOS=-43,41;CIEND=-46,43;CIPOS95=0,0;CIEND95=0,0;MATEID=316790_2;EVENT=316790;SU=97;PE=48;SR=49;ALG=PROD;AF=0.0004158;NSAMP=7;MSQ=232.73;AN=16834;AC=7;NS=8438;AC_Hom=0;AC_Het=7;AC_Hemi=0;MAF=0.00041479;HWE=1;NFAM=7	SVTYPE=BND;POS=101125836;STRANDS=--:97;CIPOS=-46,43;CIEND=-43,41;CIPOS95=0,0;CIEND95=0,0;MATEID=316790_1;EVENT=316790;SECONDARY;SU=97;PE=48;SR=49;ALG=PROD;AF=0.0004158;NSAMP=7;MSQ=232.73;AN=16834;AC=7;NS=8438;AC_Hom=0;AC_Het=7;AC_Hemi=0;MAF=0.00041479;HWE=1;NFAM=7
9	101124955	101124965	9	101126305	101126313	316791	1653.54	+	+	BND	PASS	316791_1	N	N]9:101126309]	316791_2	N	N]9:101124961]	SVTYPE=BND;POS=101124961;STRANDS=++:102;CIPOS=-6,4;CIEND=-4,4;CIPOS95=0,0;CIEND95=0,0;MATEID=316791_2;EVENT=316791;SU=102;PE=54;SR=48;ALG=PROD;AF=0.0003564;NSAMP=6;MSQ=275.59;AN=16834;AC=6;NS=8438;AC_Hom=0;AC_Het=6;AC_Hemi=0;MAF=0.000355534;HWE=1;NFAM=6	SVTYPE=BND;POS=101126309;STRANDS=++:102;CIPOS=-4,4;CIEND=-6,4;CIPOS95=0,0;CIEND95=0,0;MATEID=316791_1;EVENT=316791;SECONDARY;SU=102;PE=54;SR=48;ALG=PROD;AF=0.0003564;NSAMP=6;MSQ=275.59;AN=16834;AC=6;NS=8438;AC_Hom=0;AC_Het=6;AC_Hemi=0;MAF=0.000355534;HWE=1;NFAM=6
9	101154798	101155435	9	101155601	101156273	288313	98399.3	-	+	DUP	PASS	288313	N	<DUP>	.	.	.	SVTYPE=DUP;POS=101155247;SVLEN=449;END=101155696;STRANDS=-+:365;IMPRECISE;CIPOS=-449,188;CIEND=-95,577;CIPOS95=-88,88;CIEND95=-95,111;SU=365;PE=363;SR=2;ALG=SUM;AF=0.1562;NSAMP=2499;MSQ=38.68;AN=16834;AC=2629;NS=8438;AC_Hom=262;AC_Het=2376;AC_Hemi=0;MAF=0.156317;HWE=1.00885e-10;NFAM=2382	.
9	101199703	101199718	9	101199971	101199989	241296	54.97	+	-	BND	LOW	241296_1	N	N[9:101199982[	241296_2	N	]9:101199710]N	SVTYPE=BND;POS=101199710;STRANDS=+-:4;IMPRECISE;CIPOS=-7,8;CIEND=-10,8;CIPOS95=-1,3;CIEND95=-1,0;MATEID=241296_2;EVENT=241296;SU=4;PE=0;SR=4;ALG=PROD;AF=5.94e-05;NSAMP=1;MSQ=47.78;AN=16834;AC=1;NS=8438;AC_Hom=0;AC_Het=1;AC_Hemi=0;MAF=5.92557e-05;HWE=1;NFAM=1	SVTYPE=BND;POS=101199982;STRANDS=+-:4;IMPRECISE;CIPOS=-10,8;CIEND=-7,8;CIPOS95=-1,0;CIEND95=-1,3;MATEID=241296_1;EVENT=241296;SECONDARY;SU=4;PE=0;SR=4;ALG=PROD;AF=5.94e-05;NSAMP=1;MSQ=47.78;AN=16834;AC=1;NS=8438;AC_Hom=0;AC_Het=1;AC_Hemi=0;MAF=5.92557e-05;HWE=1;NFAM=1
9	101209346	101209346	9	101209644	101209644	241297	1.0278e+06	+	-	MEI	PASS	241297	N	<DEL:ME:SINE|Alu|AluYa5>	.	.	.	SVTYPE=MEI;POS=101209346;SVLEN=-298;END=101209644;STRANDS=+-:25519;CIPOS=0,0;CIEND=0,0;CIPOS95=0,0;CIEND95=0,0;SU=25519;PE=5918;SR=19601;ALG=PROD;AF=0.1377;NSAMP=2127;MSQ=481.72;AN=16834;AC=2318;NS=8438;AC_Hom=384;AC_Het=1941;AC_Hemi=0;MAF=0.13777;HWE=0.00444593;NFAM=1894	.
9	101276383	101276417	9	101276649	101276711	241298	310577.0	+	-	DEL	PASS	241298	N	<DEL>	.	.	.	SVTYPE=DEL;POS=101276390;SVLEN=-317;END=101276707;STRANDS=+-:2416;IMPRECISE;CIPOS=-7,27;CIEND=-58,4;CIPOS95=-1,1;CIEND95=0,0;SU=2416;PE=2416;SR=0;ALG=PROD;AF=0.1653;NSAMP=2430;MSQ=127.69;AN=16834;AC=2782;NS=8438;AC_Hom=704;AC_Het=2079;AC_Hemi=0;MAF=0.164909;HWE=2.36085e-20;NFAM=2106	.
9	101294760	101294778	9	101295550	101295570	241299	416.61	+	-	DEL	PASS	241299	N	<DEL>	.	.	.	SVTYPE=DEL;POS=101294768;SVLEN=-792;END=101295560;STRANDS=+-:19;CIPOS=-8,10;CIEND=-10,10;CIPOS95=0,0;CIEND95=0,0;SU=19;PE=10;SR=9;ALG=PROD;AF=5.94e-05;NSAMP=1;MSQ=416.61;AN=16834;AC=1;NS=8438;AC_Hom=0;AC_Het=1;AC_Hemi=0;MAF=5.92557e-05;HWE=1;NFAM=1	.
9	101309048	101309048	9	101311664	101311664	241300	3.85261e+06	+	-	DEL	PASS	241300	N	<DEL>	.	.	.	SVTYPE=DEL;POS=101309048;SVLEN=-2616;END=101311664;STRANDS=+-:143714;CIPOS=0,0;CIEND=0,0;CIPOS95=0,0;CIEND95=0,0;SU=143714;PE=74973;SR=68741;ALG=PROD;AF=0.3934;NSAMP=5094;MSQ=753.74;AN=16834;AC=6622;NS=8438;AC_Hom=3068;AC_Het=3575;AC_Hemi=0;MAF=0.393636;HWE=7.05222e-25;NFAM=4408	.
9	101339427	101339435	9	101339476	101339490	241301	48.37	+	-	DEL	PASS	241301	N	<DEL>	.	.	.	SVTYPE=DEL;POS=101339427;SVLEN=-56;END=101339483;STRANDS=+-:4;IMPRECISE;CIPOS=0,8;CIEND=-7,7;CIPOS95=0,8;CIEND95=-2,3;SU=4;PE=0;SR=4;ALG=PROD;AF=0.0002376;NSAMP=4;MSQ=10.16;AN=16834;AC=4;NS=8438;AC_Hom=0;AC_Het=4;AC_Hemi=0;MAF=0.000237023;HWE=1;NFAM=4	.
9	101342257	101342301	9	101346329	101346387	241302	704.16	+	-	DEL	PASS	241302	N	<DEL>	.	.	.	SVTYPE=DEL;POS=101342280;SVLEN=-4077;END=101346357;STRANDS=+-:38;CIPOS=-23,21;CIEND=-28,30;CIPOS95=0,0;CIEND95=0,0;SU=38;PE=19;SR=19;ALG=PROD;AF=0.0001188;NSAMP=2;MSQ=352.08;AN=16834;AC=2;NS=8438;AC_Hom=0;AC_Het=2;AC_Hemi=0;MAF=0.000118511;HWE=1;NFAM=2	.
9	101347986	101347986	9	101348316	101348316	241303	5.15686e+06	+	-	DEL	PASS	241303	N	<DEL>	.	.	.	SVTYPE=DEL;POS=101347986;SVLEN=-330;END=101348316;STRANDS=+-:115301;CIPOS=0,0;CIEND=0,0;CIPOS95=0,0;CIEND95=0,0;SU=115301;PE=15267;SR=100034;ALG=PROD;AF=0.6053;NSAMP=7030;MSQ=732.19;AN=16834;AC=10190;NS=8438;AC_Hom=6332;AC_Het=3878;AC_Hemi=0;MAF=0.394999;HWE=0.000415126;NFAM=6153	.
9	101360126	101360146	9	101360178	101360198	241304	464.88	+	-	BND	PASS	241304_1	N	N[9:101360189[	241304_2	N	]9:101360136]N	SVTYPE=BND;POS=101360136;STRANDS=+-:17;CIPOS=-10,10;CIEND=-10,10;CIPOS95=0,0;CIEND95=0,0;MATEID=241304_2;EVENT=241304;SU=17;PE=0;SR=17;ALG=PROD;AF=5.94e-05;NSAMP=1;MSQ=464.65;AN=16834;AC=1;NS=8438;AC_Hom=0;AC_Het=1;AC_Hemi=0;MAF=5.92557e-05;HWE=1;NFAM=1	SVTYPE=BND;POS=101360189;STRANDS=+-:17;CIPOS=-10,10;CIEND=-10,10;CIPOS95=0,0;CIEND95=0,0;MATEID=241304_1;EVENT=241304;SECONDARY;SU=17;PE=0;SR=17;ALG=PROD;AF=5.94e-05;NSAMP=1;MSQ=464.65;AN=16834;AC=1;NS=8438;AC_Hom=0;AC_Het=1;AC_Hemi=0;MAF=5.92557e-05;HWE=1;NFAM=1
9	101368244	101368250	9	101372307	101372327	241305	779.5	+	-	DEL	PASS	241305	N	<DEL>	.	.	.	SVTYPE=DEL;POS=101368247;SVLEN=-4070;END=101372317;STRANDS=+-:30;CIPOS=-3,3;CIEND=-10,10;CIPOS95=0,0;CIEND95=0,0;SU=30;PE=22;SR=8;ALG=PROD;AF=5.94e-05;NSAMP=1;MSQ=779.5;AN=16834;AC=1;NS=8438;AC_Hom=0;AC_Het=1;AC_Hemi=0;MAF=5.92557e-05;HWE=1;NFAM=1	.
9	101389376	101389392	9	101391392	101391412	241306	395.57	+	-	DEL	PASS	241306	N	<DEL>	.	.	.	SVTYPE=DEL;POS=101389382;SVLEN=-2020;END=101391402;STRANDS=+-:18;CIPOS=-6,10;CIEND=-10,10;CIPOS95=0,0;CIEND95=0,0;SU=18;PE=13;SR=5;ALG=PROD;AF=5.94e-05;NSAMP=1;MSQ=395.57;AN=16834;AC=1;NS=8438;AC_Hom=0;AC_Het=1;AC_Hemi=0;MAF=5.92557e-05;HWE=1;NFAM=1	.
9	101468351	101468368	X	32413021	32413038	75659	155.52	-	+	BND	LOW	75659_1	N	]X:32413030]N	75659_2	N	N[9:101468361[	SVTYPE=BND;POS=101468361;STRANDS=-+:4;CIPOS=-9,8;CIEND=-9,8;CIPOS95=0,0;CIEND95=0,0;MATEID=75659_2;EVENT=75659;SU=4;PE=0;SR=4;ALG=PROD;AF=0.0003564;NSAMP=6;MSQ=23.43;AN=16834;AC=6;NS=8438;AC_Hom=0;AC_Het=6;AC_Hemi=0;MAF=0.000355534;HWE=1;NFAM=6	SVTYPE=BND;POS=32413030;STRANDS=-+:4;CIPOS=-9,8;CIEND=-9,8;CIPOS95=0,0;CIEND95=0,0;MATEID=75659_1;EVENT=75659;SECONDARY;SU=4;PE=0;SR=4;ALG=PROD;AF=0.0003564;NSAMP=6;MSQ=23.43;AN=16834;AC=6;NS=8438;AC_Hom=0;AC_Het=6;AC_Hemi=0;MAF=0.000355534;HWE=1;NFAM=6
9	101470978	101470989	9	101471171	101471186	241307	2073.3	+	-	BND	LOW	241307_1	N	N[9:101471179[	241307_2	N	]9:101470984]N	SVTYPE=BND;POS=101470984;STRANDS=+-:46;CIPOS=-6,5;CIEND=-7,8;CIPOS95=0,0;CIEND95=0,0;MATEID=241307_2;EVENT=241307;SU=46;PE=0;SR=46;ALG=PROD;AF=0.005174;NSAMP=87;MSQ=22.54;AN=16816;AC=87;NS=8429;AC_Hom=0;AC_Het=87;AC_Hemi=0;MAF=0.00516075;HWE=1;NFAM=87	SVTYPE=BND;POS=101471179;STRANDS=+-:46;CIPOS=-7,8;CIEND=-6,5;CIPOS95=0,0;CIEND95=0,0;MATEID=241307_1;EVENT=241307;SECONDARY;SU=46;PE=0;SR=46;ALG=PROD;AF=0.005174;NSAMP=87;MSQ=22.54;AN=16816;AC=87;NS=8429;AC_Hom=0;AC_Het=87;AC_Hemi=0;MAF=0.00516075;HWE=1;NFAM=87
9	101472676	101472695	9	101473463	101473470	241308	377.6	+	-	DEL	PASS	241308	N	<DEL>	.	.	.	SVTYPE=DEL;POS=101472685;SVLEN=-783;END=101473468;STRANDS=+-:17;CIPOS=-9,10;CIEND=-5,2;CIPOS95=0,0;CIEND95=0,0;SU=17;PE=10;SR=7;ALG=PROD;AF=5.94e-05;NSAMP=1;MSQ=377.6;AN=16834;AC=1;NS=8438;AC_Hom=0;AC_Het=1;AC_Hemi=0;MAF=5.92557e-05;HWE=1;NFAM=1	.
9	101474535	101474691	22	32575782	32575862	75436	222672.0	-	+	BND	LOW	75436_1	N	]22:32575822]N	75436_2	N	N[9:101474642[	SVTYPE=BND;POS=101474642;STRANDS=-+:6;IMPRECISE;CIPOS=-106,50;CIEND=-40,40;CIPOS95=-25,25;CIEND95=0,0;MATEID=75436_2;EVENT=75436;SU=6;PE=6;SR=0;ALG=PROD;AF=0.1642;NSAMP=2764;MSQ=80.33;AN=16834;AC=2764;NS=8438;AC_Hom=0;AC_Het=2767;AC_Hemi=0;MAF=0.163961;HWE=0;NFAM=2545	SVTYPE=BND;POS=32575822;STRANDS=-+:6;IMPRECISE;CIPOS=-40,40;CIEND=-106,50;CIPOS95=0,0;CIEND95=-25,25;MATEID=75436_1;EVENT=75436;SECONDARY;SU=6;PE=6;SR=0;ALG=PROD;AF=0.1642;NSAMP=2764;MSQ=80.33;AN=16834;AC=2764;NS=8438;AC_Hom=0;AC_Het=2767;AC_Hemi=0;MAF=0.163961;HWE=0;NFAM=2545
9	101475182	101475182	22	32575908	32575908	75434	685228.0	-	+	BND	LOW	75434_1	N	]22:32575908]N	75434_2	N	N[9:101475183[	SVTYPE=BND;POS=101475183;STRANDS=-+:51513;CIPOS=0,0;CIEND=0,0;CIPOS95=0,0;CIEND95=0,0;MATEID=75434_2;EVENT=75434;SU=51513;PE=31956;SR=19557;ALG=PROD;AF=0.2193;NSAMP=3692;MSQ=185.34;AN=16834;AC=3692;NS=8438;AC_Hom=0;AC_Het=3697;AC_Hemi=0;MAF=0.219068;HWE=0;NFAM=3321	SVTYPE=BND;POS=32575908;STRANDS=-+:51513;CIPOS=0,0;CIEND=0,0;CIPOS95=0,0;CIEND95=0,0;MATEID=75434_1;EVENT=75434;SECONDARY;SU=51513;PE=31956;SR=19557;ALG=PROD;AF=0.2193;NSAMP=3692;MSQ=185.34;AN=16834;AC=3692;NS=8438;AC_Hom=0;AC_Het=3697;AC_Hemi=0;MAF=0.219068;HWE=0;NFAM=3321
9	101475342	101475843	9	101476118	101476487	241309	156470.0	+	-	BND	LOW	241309_1	N	N[9:101476478[	241309_2	N	]9:101475353]N	SVTYPE=BND;POS=101475353;STRANDS=+-:62;IMPRECISE;CIPOS=-11,490;CIEND=-359,10;CIPOS95=-11,87;CIEND95=-74,10;MATEID=241309_2;EVENT=241309;SU=62;PE=62;SR=0;ALG=PROD;AF=0.1314;NSAMP=2212;MSQ=70.46;AN=16834;AC=2212;NS=8438;AC_Hom=0;AC_Het=2215;AC_Hemi=0;MAF=0.131251;HWE=0;NFAM=2023	SVTYPE=BND;POS=101476478;STRANDS=+-:62;IMPRECISE;CIPOS=-359,10;CIEND=-11,490;CIPOS95=-74,10;CIEND95=-11,87;MATEID=241309_1;EVENT=241309;SECONDARY;SU=62;PE=62;SR=0;ALG=PROD;AF=0.1314;NSAMP=2212;MSQ=70.46;AN=16834;AC=2212;NS=8438;AC_Hom=0;AC_Het=2215;AC_Hemi=0;MAF=0.131251;HWE=0;NFAM=2023
9	101475657	101475672	9	101476848	101476867	241310	1615.04	+	-	DEL	PASS	241310	N	<DEL>	.	.	.	SVTYPE=DEL;POS=101475664;SVLEN=-1194;END=101476858;STRANDS=+-:72;CIPOS=-7,8;CIEND=-10,9;CIPOS95=0,0;CIEND95=0,0;SU=72;PE=41;SR=31;ALG=PROD;AF=0.0002376;NSAMP=4;MSQ=403.76;AN=16834;AC=4;NS=8438;AC_Hom=0;AC_Het=4;AC_Hemi=0;MAF=0.000237023;HWE=1;NFAM=4	.
9	101477644	101477692	22	32575868	32575919	75435	1.14426e+06	+	-	BND	LOW	75435_1	N	N[22:32575909[	75435_2	N	]9:101477669]N	SVTYPE=BND;POS=101477669;STRANDS=+-:3642;CIPOS=-25,23;CIEND=-40,11;CIPOS95=0,0;CIEND95=0,0;MATEID=75435_2;EVENT=75435;SU=3642;PE=3639;SR=3;ALG=PROD;AF=0.2846;NSAMP=4789;MSQ=238.6;RETAINED;AN=16834;AC=4791;NS=8438;AC_Hom=4;AC_Het=4794;AC_Hemi=0;MAF=0.284309;HWE=0;NFAM=4300	SVTYPE=BND;POS=32575909;STRANDS=+-:3642;CIPOS=-40,11;CIEND=-25,23;CIPOS95=0,0;CIEND95=0,0;MATEID=75435_1;EVENT=75435;SECONDARY;SU=3642;PE=3639;SR=3;ALG=PROD;AF=0.2846;NSAMP=4789;MSQ=238.6;RETAINED;AN=16834;AC=4791;NS=8438;AC_Hom=4;AC_Het=4794;AC_Hemi=0;MAF=0.284309;HWE=0;NFAM=4300
9	101501641	101501690	9	101501798	101501852	241311	519.05	+	-	DEL	PASS	241311	N	<DEL>	.	.	.	SVTYPE=DEL;POS=101501666;SVLEN=-158;END=101501824;STRANDS=+-:22;CIPOS=-25,24;CIEND=-26,28;CIPOS95=0,0;CIEND95=0,0;SU=22;PE=1;SR=21;ALG=PROD;AF=0.0001782;NSAMP=3;MSQ=172.77;AN=16834;AC=3;NS=8438;AC_Hom=0;AC_Het=3;AC_Hemi=0;MAF=0.000177767;HWE=1;NFAM=3	.
9	101550467	101550524	9	101550516	101550573	241312	239.84	+	-	BND	LOW	241312_1	N	N[9:101550546[	241312_2	N	]9:101550496]N	SVTYPE=BND;POS=101550496;STRANDS=+-:9;CIPOS=-29,28;CIEND=-29,28;CIPOS95=0,0;CIEND95=0,0;MATEID=241312_2;EVENT=241312;SU=9;PE=1;SR=8;ALG=PROD;AF=0.0001188;NSAMP=2;MSQ=119.89;AN=16834;AC=2;NS=8438;AC_Hom=0;AC_Het=2;AC_Hemi=0;MAF=0.000118511;HWE=1;NFAM=2	SVTYPE=BND;POS=101550546;STRANDS=+-:9;CIPOS=-29,28;CIEND=-29,28;CIPOS95=0,0;CIEND95=0,0;MATEID=241312_1;EVENT=241312;SECONDARY;SU=9;PE=1;SR=8;ALG=PROD;AF=0.0001188;NSAMP=2;MSQ=119.89;AN=16834;AC=2;NS=8438;AC_Hom=0;AC_Het=2;AC_Hemi=0;MAF=0.000118511;HWE=1;NFAM=2
9	101563128	101563672	19	24265137	24265362	75023	3664.37	+	-	BND	LOW	75023_1	N	N[19:24265323[	75023_2	N	]9:101563162]N	SVTYPE=BND;POS=101563162;STRANDS=+-:39;IMPRECISE;CIPOS=-34,510;CIEND=-185,40;CIPOS95=-34,109;CIEND95=-27,27;MATEID=75023_2;EVENT=75023;SU=39;PE=39;SR=0;ALG=PROD;AF=0.009505;NSAMP=160;MSQ=21.83;AN=16834;AC=160;NS=8438;AC_Hom=0;AC_Het=160;AC_Hemi=0;MAF=0.00948092;HWE=1;NFAM=160	SVTYPE=BND;POS=24265323;STRANDS=+-:39;IMPRECISE;CIPOS=-185,40;CIEND=-34,510;CIPOS95=-27,27;CIEND95=-34,109;MATEID=75023_1;EVENT=75023;SECONDARY;SU=39;PE=39;SR=0;ALG=PROD;AF=0.009505;NSAMP=160;MSQ=21.83;AN=16834;AC=160;NS=8438;AC_Hom=0;AC_Het=160;AC_Hemi=0;MAF=0.00948092;HWE=1;NFAM=160
9	101569841	101569858	9	101570198	101570215	241313	46.13	+	-	BND	LOW	241313_1	N	N[9:101570208[	241313_2	N	]9:101569850]N	SVTYPE=BND;POS=101569850;STRANDS=+-:4;CIPOS=-9,8;CIEND=-9,8;CIPOS95=0,0;CIEND95=0,0;MATEID=241313_2;EVENT=241313;SU=4;PE=0;SR=4;ALG=PROD;AF=5.941e-05;NSAMP=1;MSQ=41.83;RETAINED;AN=16832;AC=1;NS=8437;AC_Hom=0;AC_Het=1;AC_Hemi=0;MAF=5.92628e-05;HWE=1;NFAM=1	SVTYPE=BND;POS=101570208;STRANDS=+-:4;CIPOS=-9,8;CIEND=-9,8;CIPOS95=0,0;CIEND95=0,0;MATEID=241313_1;EVENT=241313;SECONDARY;SU=4;PE=0;SR=4;ALG=PROD;AF=5.941e-05;NSAMP=1;MSQ=41.83;RETAINED;AN=16832;AC=1;NS=8437;AC_Hom=0;AC_Het=1;AC_Hemi=0;MAF=5.92628e-05;HWE=1;NFAM=1
9	101579433	101579450	9	101584957	101584977	241315	365.7	+	-	DEL	PASS	241315	N	<DEL>	.	.	.	SVTYPE=DEL;POS=101579440;SVLEN=-5527;END=101584967;STRANDS=+-:16;CIPOS=-7,10;CIEND=-10,10;CIPOS95=0,0;CIEND95=0,0;SU=16;PE=12;SR=4;ALG=PROD;AF=5.94e-05;NSAMP=1;MSQ=365.7;AN=16834;AC=1;NS=8438;AC_Hom=0;AC_Het=1;AC_Hemi=0;MAF=5.92557e-05;HWE=1;NFAM=1	.
9	101630862	101631107	9	101631972	101632263	241316	314.57	+	-	DEL	PASS	241316	N	<DEL>	.	.	.	SVTYPE=DEL;POS=101630872;SVLEN=-1384;END=101632256;STRANDS=+-:11;IMPRECISE;CIPOS=-10,235;CIEND=-284,7;CIPOS95=-2,45;CIEND95=-63,0;SU=11;PE=11;SR=0;ALG=PROD;AF=0.0001188;NSAMP=2;MSQ=157.29;AN=16834;AC=2;NS=8438;AC_Hom=0;AC_Het=2;AC_Hemi=0;MAF=0.000118511;HWE=1;NFAM=2	.
9	101639680	101639700	9	101639878	101639891	288314	222.72	-	+	DUP	PASS	288314	N	<DUP>	.	.	.	SVTYPE=DUP;POS=101639690;SVLEN=195;END=101639885;STRANDS=-+:8;CIPOS=-10,10;CIEND=-7,6;CIPOS95=0,0;CIEND95=0,0;SU=8;PE=0;SR=8;ALG=PROD;AF=0.000297;NSAMP=5;MSQ=43.97;AN=16834;AC=5;NS=8438;AC_Hom=0;AC_Het=5;AC_Hemi=0;MAF=0.000296279;HWE=1;NFAM=5	.
9	101645983	101646041	9	101649022	101649065	288315	770.97	-	+	DUP	PASS	288315	N	<DUP>	.	.	.	SVTYPE=DUP;POS=101646013;SVLEN=3031;END=101649044;STRANDS=-+:71;CIPOS=-30,28;CIEND=-22,21;CIPOS95=0,0;CIEND95=0,0;SU=71;PE=36;SR=35;ALG=PROD;AF=0.0002376;NSAMP=3;MSQ=256.81;AN=16834;AC=4;NS=8438;AC_Hom=2;AC_Het=2;AC_Hemi=0;MAF=0.000237023;HWE=0.000355545;NFAM=3	.
9	101674249	101674269	9	101674550	101674570	241317	186.75	+	-	MEI	PASS	241317	N	<DEL:ME:SINE|Alu|AluSq2>	.	.	.	SVTYPE=MEI;POS=101674259;SVLEN=-301;END=101674560;STRANDS=+-:21;CIPOS=-10,10;CIEND=-10,10;CIPOS95=0,0;CIEND95=0,0;SU=21;PE=0;SR=21;ALG=PROD;AF=0.0003564;NSAMP=6;MSQ=30.7;AN=16834;AC=6;NS=8438;AC_Hom=0;AC_Het=6;AC_Hemi=0;MAF=0.000355534;HWE=1;NFAM=6	.
9	101703961	101703963	11	74214500	74214502	73356	103.49	+	-	BND	LOW	73356_1	N	N[11:74214502[	73356_2	N	]9:101703962]N	SVTYPE=BND;POS=101703962;STRANDS=+-:515;CIPOS=-1,1;CIEND=-1,1;CIPOS95=0,0;CIEND95=0,0;MATEID=73356_2;EVENT=73356;SU=515;PE=0;SR=515;ALG=PROD;AF=0.0001782;NSAMP=3;MSQ=32.75;AN=16834;AC=3;NS=8438;AC_Hom=0;AC_Het=3;AC_Hemi=0;MAF=0.000177767;HWE=1;NFAM=3	SVTYPE=BND;POS=74214502;STRANDS=+-:515;CIPOS=-1,1;CIEND=-1,1;CIPOS95=0,0;CIEND95=0,0;MATEID=73356_1;EVENT=73356;SECONDARY;SU=515;PE=0;SR=515;ALG=PROD;AF=0.0001782;NSAMP=3;MSQ=32.75;AN=16834;AC=3;NS=8438;AC_Hom=0;AC_Het=3;AC_Hemi=0;MAF=0.000177767;HWE=1;NFAM=3
9	101728732	101728789	9	101733080	101733125	241318	1061.11	+	-	DEL	PASS	241318	N	<DEL>	.	.	.	SVTYPE=DEL;POS=101728759;SVLEN=-4345;END=101733104;STRANDS=+-:45;CIPOS=-27,30;CIEND=-24,21;CIPOS95=0,0;CIEND95=0,0;SU=45;PE=29;SR=16;ALG=PROD;AF=0.0001188;NSAMP=2;MSQ=530.55;AN=16834;AC=2;NS=8438;AC_Hom=0;AC_Het=2;AC_Hemi=0;MAF=0.000118511;HWE=1;NFAM=1	.
9	101733562	101733580	9	101734014	101734018	241319	737.29	+	-	DEL	PASS	241319	N	<DEL>	.	.	.	SVTYPE=DEL;POS=101733570;SVLEN=-447;END=101734017;STRANDS=+-:26;CIPOS=-8,10;CIEND=-3,1;CIPOS95=0,0;CIEND95=0,0;SU=26;PE=13;SR=13;ALG=PROD;AF=5.94e-05;NSAMP=1;MSQ=737.29;AN=16834;AC=1;NS=8438;AC_Hom=0;AC_Het=1;AC_Hemi=0;MAF=5.92557e-05;HWE=1;NFAM=1	.
9	101753765	101753785	9	101753943	101753963	288316	203.1	-	+	BND	LOW	288316_1	N	]9:101753953]N	288316_2	N	N[9:101753776[	SVTYPE=BND;POS=101753776;STRANDS=-+:5;CIPOS=-10,10;CIEND=-10,10;CIPOS95=0,0;CIEND95=0,0;MATEID=288316_2;EVENT=288316;SU=5;PE=0;SR=5;ALG=PROD;AF=0.00101;NSAMP=17;MSQ=8.76;AN=16834;AC=17;NS=8438;AC_Hom=0;AC_Het=17;AC_Hemi=0;MAF=0.00100735;HWE=1;NFAM=17	SVTYPE=BND;POS=101753953;STRANDS=-+:5;CIPOS=-10,10;CIEND=-10,10;CIPOS95=0,0;CIEND95=0,0;MATEID=288316_1;EVENT=288316;SECONDARY;SU=5;PE=0;SR=5;ALG=PROD;AF=0.00101;NSAMP=17;MSQ=8.76;AN=16834;AC=17;NS=8438;AC_Hom=0;AC_Het=17;AC_Hemi=0;MAF=0.00100735;HWE=1;NFAM=17
9	101859306	101859324	9	101864789	101864808	241320	758.4	+	-	DEL	PASS	241320	N	<DEL>	.	.	.	SVTYPE=DEL;POS=101859314;SVLEN=-5485;END=101864799;STRANDS=+-:29;CIPOS=-8,10;CIEND=-10,9;CIPOS95=0,0;CIEND95=0,0;SU=29;PE=14;SR=15;ALG=PROD;AF=5.94e-05;NSAMP=1;MSQ=758.4;AN=16834;AC=1;NS=8438;AC_Hom=0;AC_Het=1;AC_Hemi=0;MAF=5.92557e-05;HWE=1;NFAM=1	.
9	101873465	101873516	9	101873594	101873645	241321	443.87	+	-	DEL	PASS	241321	N	<DEL>	.	.	.	SVTYPE=DEL;POS=101873491;SVLEN=-129;END=101873620;STRANDS=+-:10;CIPOS=-26,25;CIEND=-26,25;CIPOS95=0,0;CIEND95=0,0;SU=10;PE=0;SR=10;ALG=PROD;AF=0.0001782;NSAMP=3;MSQ=147.88;AN=16834;AC=3;NS=8438;AC_Hom=0;AC_Het=3;AC_Hemi=0;MAF=0.000177767;HWE=1;NFAM=3	.
9	101886876	101886888	9	101887263	101887283	241322	209.65	+	-	DEL	PASS	241322	N	<DEL>	.	.	.	SVTYPE=DEL;POS=101886883;SVLEN=-390;END=101887273;STRANDS=+-:9;CIPOS=-7,5;CIEND=-10,10;CIPOS95=0,0;CIEND95=0,0;SU=9;PE=3;SR=6;ALG=PROD;AF=5.94e-05;NSAMP=1;MSQ=209.65;AN=16834;AC=1;NS=8438;AC_Hom=0;AC_Het=1;AC_Hemi=0;MAF=5.92557e-05;HWE=1;NFAM=1	.
9	101893049	101893107	9	101893560	101893620	241323	2775.66	+	-	DEL	PASS	241323	N	<DEL>	.	.	.	SVTYPE=DEL;POS=101893077;SVLEN=-513;END=101893590;STRANDS=+-:114;CIPOS=-28,30;CIEND=-30,30;CIPOS95=0,0;CIEND95=0,0;SU=114;PE=62;SR=52;ALG=PROD;AF=0.0003564;NSAMP=6;MSQ=462.61;AN=16834;AC=6;NS=8438;AC_Hom=0;AC_Het=6;AC_Hemi=0;MAF=0.000355534;HWE=1;NFAM=6	.
9	101935367	101935372	9	101938284	101938304	241324	401.52	+	-	DEL	PASS	241324	N	<DEL>	.	.	.	SVTYPE=DEL;POS=101935370;SVLEN=-2924;END=101938294;STRANDS=+-:20;CIPOS=-3,2;CIEND=-10,10;CIPOS95=0,0;CIEND95=0,0;SU=20;PE=11;SR=9;ALG=PROD;AF=5.94e-05;NSAMP=1;MSQ=401.52;AN=16834;AC=1;NS=8438;AC_Hom=0;AC_Het=1;AC_Hemi=0;MAF=5.92557e-05;HWE=1;NFAM=1	.
9	101949772	101949779	9	101955068	101955073	241325	566.4	+	-	DEL	PASS	241325	N	<DEL>	.	.	.	SVTYPE=DEL;POS=101949776;SVLEN=-5296;END=101955072;STRANDS=+-:25;CIPOS=-4,3;CIEND=-4,1;CIPOS95=0,0;CIEND95=0,0;SU=25;PE=17;SR=8;ALG=PROD;AF=5.94e-05;NSAMP=1;MSQ=566.4;AN=16834;AC=1;NS=8438;AC_Hom=0;AC_Het=1;AC_Hemi=0;MAF=5.92557e-05;HWE=1;NFAM=1	.
9	102004840	102005360	9	102009219	102009693	316792	277.94	+	+	BND	LOW	316792_1	N	N]9:102009249]	316792_2	N	N]9:102004870]	SVTYPE=BND;POS=102004870;STRANDS=++:9;IMPRECISE;CIPOS=-30,490;CIEND=-30,444;CIPOS95=-30,126;CIEND95=-30,98;MATEID=316792_2;EVENT=316792;SU=9;PE=9;SR=0;ALG=PROD;AF=0.0006534;NSAMP=11;MSQ=25.07;AN=16834;AC=11;NS=8438;AC_Hom=0;AC_Het=11;AC_Hemi=0;MAF=0.000651813;HWE=1;NFAM=11	SVTYPE=BND;POS=102009249;STRANDS=++:9;IMPRECISE;CIPOS=-30,444;CIEND=-30,490;CIPOS95=-30,98;CIEND95=-30,126;MATEID=316792_1;EVENT=316792;SECONDARY;SU=9;PE=9;SR=0;ALG=PROD;AF=0.0006534;NSAMP=11;MSQ=25.07;AN=16834;AC=11;NS=8438;AC_Hom=0;AC_Het=11;AC_Hemi=0;MAF=0.000651813;HWE=1;NFAM=11
9	102024522	102024571	9	102028387	102028447	316793	158.5	-	-	BND	LOW	316793_1	N	[9:102028418[N	316793_2	N	[9:102024549[N	SVTYPE=BND;POS=102024549;STRANDS=--:19;CIPOS=-26,23;CIEND=-30,30;CIPOS95=0,0;CIEND95=0,0;MATEID=316793_2;EVENT=316793;SU=19;PE=9;SR=10;ALG=PROD;AF=0.0001188;NSAMP=2;MSQ=79.25;AN=16834;AC=2;NS=8438;AC_Hom=0;AC_Het=2;AC_Hemi=0;MAF=0.000118511;HWE=1;NFAM=1	SVTYPE=BND;POS=102028418;STRANDS=--:19;CIPOS=-30,30;CIEND=-26,23;CIPOS95=0,0;CIEND95=0,0;MATEID=316793_1;EVENT=316793;SECONDARY;SU=19;PE=9;SR=10;ALG=PROD;AF=0.0001188;NSAMP=2;MSQ=79.25;AN=16834;AC=2;NS=8438;AC_Hom=0;AC_Het=2;AC_Hemi=0;MAF=0.000118511;HWE=1;NFAM=1
9	102024703	102024751	9	102028382	102028431	316794	296.31	+	+	BND	LOW	316794_1	N	N]9:102028407]	316794_2	N	N]9:102024727]	SVTYPE=BND;POS=102024727;STRANDS=++:23;CIPOS=-24,24;CIEND=-25,24;CIPOS95=0,0;CIEND95=0,0;MATEID=316794_2;EVENT=316794;SU=23;PE=11;SR=12;ALG=PROD;AF=0.0001188;NSAMP=2;MSQ=148.16;AN=16834;AC=2;NS=8438;AC_Hom=0;AC_Het=2;AC_Hemi=0;MAF=0.000118511;HWE=1;NFAM=1	SVTYPE=BND;POS=102028407;STRANDS=++:23;CIPOS=-25,24;CIEND=-24,24;CIPOS95=0,0;CIEND95=0,0;MATEID=316794_1;EVENT=316794;SECONDARY;SU=23;PE=11;SR=12;ALG=PROD;AF=0.0001188;NSAMP=2;MSQ=148.16;AN=16834;AC=2;NS=8438;AC_Hom=0;AC_Het=2;AC_Hemi=0;MAF=0.000118511;HWE=1;NFAM=1
9	102035418	102035423	9	102035563	102035568	241326	338.82	+	-	DEL	PASS	241326	N	<DEL>	.	.	.	SVTYPE=DEL;POS=102035421;SVLEN=-145;END=102035566;STRANDS=+-:11;CIPOS=-3,2;CIEND=-3,2;CIPOS95=0,0;CIEND95=0,0;SU=11;PE=0;SR=11;ALG=PROD;AF=5.94e-05;NSAMP=1;MSQ=338.78;AN=16834;AC=1;NS=8438;AC_Hom=0;AC_Het=1;AC_Hemi=0;MAF=5.92557e-05;HWE=1;NFAM=1	.
9	102039353	102039366	9	102039695	102039715	241327	341.75	+	-	DEL	PASS	241327	N	<DEL>	.	.	.	SVTYPE=DEL;POS=102039360;SVLEN=-345;END=102039705;STRANDS=+-:10;IMPRECISE;CIPOS=-7,6;CIEND=-10,10;CIPOS95=-1,0;CIEND95=0,0;SU=10;PE=5;SR=5;ALG=PROD;AF=5.94e-05;NSAMP=1;MSQ=341.72;AN=16834;AC=1;NS=8438;AC_Hom=0;AC_Het=1;AC_Hemi=0;MAF=5.92557e-05;HWE=1;NFAM=1	.
9	102043047	102043056	9	102043953	102043961	241328	50631.3	+	-	DEL	PASS	241328	N	<DEL>	.	.	.	SVTYPE=DEL;POS=102043050;SVLEN=-908;END=102043958;STRANDS=+-:2127;CIPOS=-3,6;CIEND=-5,3;CIPOS95=0,0;CIEND95=0,0;SU=2127;PE=1407;SR=720;ALG=PROD;AF=0.007307;NSAMP=123;MSQ=408.96;AN=16834;AC=123;NS=8438;AC_Hom=0;AC_Het=124;AC_Hemi=0;MAF=0.00734771;HWE=1;NFAM=106	.
9	102049509	102049554	9	102049941	102049985	241329	641.17	+	-	DEL	PASS	241329	N	<DEL>	.	.	.	SVTYPE=DEL;POS=102049532;SVLEN=-432;END=102049964;STRANDS=+-:30;CIPOS=-23,22;CIEND=-23,21;CIPOS95=0,0;CIEND95=0,0;SU=30;PE=11;SR=19;ALG=PROD;AF=0.0001188;NSAMP=2;MSQ=320.59;AN=16834;AC=2;NS=8438;AC_Hom=0;AC_Het=2;AC_Hemi=0;MAF=0.000118511;HWE=1;NFAM=2	.
9	102110736	102110739	9	102116874	102116894	241330	707.36	+	-	DEL	PASS	241330	N	<DEL>	.	.	.	SVTYPE=DEL;POS=102110738;SVLEN=-6146;END=102116884;STRANDS=+-:30;CIPOS=-2,1;CIEND=-10,10;CIPOS95=0,0;CIEND95=0,0;SU=30;PE=15;SR=15;ALG=PROD;AF=5.94e-05;NSAMP=1;MSQ=707.36;AN=16834;AC=1;NS=8438;AC_Hom=0;AC_Het=1;AC_Hemi=0;MAF=5.92557e-05;HWE=1;NFAM=1	.
9	102119617	102119661	9	102119678	102119723	241331	34164.3	+	-	BND	LOW	241331_1	N	N[9:102119702[	241331_2	N	]9:102119640]N	SVTYPE=BND;POS=102119640;STRANDS=+-:20;CIPOS=-23,21;CIEND=-23,22;CIPOS95=0,0;CIEND95=0,0;MATEID=241331_2;EVENT=241331;SU=20;PE=0;SR=20;ALG=PROD;AF=0.0657;NSAMP=1106;MSQ=30.19;AN=16834;AC=1106;NS=8438;AC_Hom=0;AC_Het=1107;AC_Hemi=0;MAF=0.0655961;HWE=2.52345e-17;NFAM=967	SVTYPE=BND;POS=102119702;STRANDS=+-:20;CIPOS=-23,22;CIEND=-23,21;CIPOS95=0,0;CIEND95=0,0;MATEID=241331_1;EVENT=241331;SECONDARY;SU=20;PE=0;SR=20;ALG=PROD;AF=0.0657;NSAMP=1106;MSQ=30.19;AN=16834;AC=1106;NS=8438;AC_Hom=0;AC_Het=1107;AC_Hemi=0;MAF=0.0655961;HWE=2.52345e-17;NFAM=967
9	102127911	102127931	9	102128232	102128239	241332	472.72	+	-	DEL	PASS	241332	N	<DEL>	.	.	.	SVTYPE=DEL;POS=102127921;SVLEN=-315;END=102128236;STRANDS=+-:11;CIPOS=-10,10;CIEND=-4,3;CIPOS95=0,0;CIEND95=0,0;SU=11;PE=2;SR=9;ALG=PROD;AF=5.94e-05;NSAMP=1;MSQ=470.53;AN=16834;AC=1;NS=8438;AC_Hom=0;AC_Het=1;AC_Hemi=0;MAF=5.92557e-05;HWE=1;NFAM=1	.
9	102139487	102139545	9	102149127	102149173	241333	469.95	+	-	BND	LOW	241333_1	N	N[9:102149153[	241333_2	N	]9:102139515]N	SVTYPE=BND;POS=102139515;STRANDS=+-:30;CIPOS=-28,30;CIEND=-25,21;CIPOS95=0,0;CIEND95=0,0;MATEID=241333_2;EVENT=241333;SU=30;PE=17;SR=13;ALG=PROD;AF=0.0001188;NSAMP=2;MSQ=234.98;AN=16834;AC=2;NS=8438;AC_Hom=0;AC_Het=2;AC_Hemi=0;MAF=0.000118511;HWE=1;NFAM=1	SVTYPE=BND;POS=102149153;STRANDS=+-:30;CIPOS=-25,21;CIEND=-28,30;CIPOS95=0,0;CIEND95=0,0;MATEID=241333_1;EVENT=241333;SECONDARY;SU=30;PE=17;SR=13;ALG=PROD;AF=0.0001188;NSAMP=2;MSQ=234.98;AN=16834;AC=2;NS=8438;AC_Hom=0;AC_Het=2;AC_Hemi=0;MAF=0.000118511;HWE=1;NFAM=1
9	102144051	102144111	9	102149802	102149860	288317	275.93	-	+	BND	LOW	288317_1	N	]9:102149830]N	288317_2	N	N[9:102144082[	SVTYPE=BND;POS=102144082;STRANDS=-+:29;CIPOS=-30,30;CIEND=-28,30;CIPOS95=0,0;CIEND95=0,0;MATEID=288317_2;EVENT=288317;SU=29;PE=17;SR=12;ALG=PROD;AF=0.0001188;NSAMP=2;MSQ=137.65;AN=16834;AC=2;NS=8438;AC_Hom=0;AC_Het=2;AC_Hemi=0;MAF=0.000118511;HWE=1;NFAM=1	SVTYPE=BND;POS=102149830;STRANDS=-+:29;CIPOS=-28,30;CIEND=-30,30;CIPOS95=0,0;CIEND95=0,0;MATEID=288317_1;EVENT=288317;SECONDARY;SU=29;PE=17;SR=12;ALG=PROD;AF=0.0001188;NSAMP=2;MSQ=137.65;AN=16834;AC=2;NS=8438;AC_Hom=0;AC_Het=2;AC_Hemi=0;MAF=0.000118511;HWE=1;NFAM=1
9	102171054	102171071	9	102171193	102171211	241334	1794.5	+	-	DEL	PASS	241334	N	<DEL>	.	.	.	SVTYPE=DEL;POS=102171063;SVLEN=-139;END=102171202;STRANDS=+-:59;CIPOS=-9,8;CIEND=-9,9;CIPOS95=0,0;CIEND95=0,0;SU=59;PE=1;SR=58;ALG=PROD;AF=0.000594;NSAMP=10;MSQ=179.45;AN=16834;AC=10;NS=8438;AC_Hom=0;AC_Het=10;AC_Hemi=0;MAF=0.000592557;HWE=1;NFAM=10	.
9	102174839	102174899	9	102174985	102175045	241335	827.58	+	-	DEL	PASS	241335	N	<DEL>	.	.	.	SVTYPE=DEL;POS=102174869;SVLEN=-146;END=102175015;STRANDS=+-:33;CIPOS=-30,30;CIEND=-30,30;CIPOS95=0,0;CIEND95=0,0;SU=33;PE=1;SR=32;ALG=PROD;AF=0.000297;NSAMP=5;MSQ=165.41;AN=16834;AC=5;NS=8438;AC_Hom=0;AC_Het=5;AC_Hemi=0;MAF=0.000296279;HWE=1;NFAM=5	.
9	102179146	102179164	9	102184291	102184304	241336	338.65	+	-	DEL	PASS	241336	N	<DEL>	.	.	.	SVTYPE=DEL;POS=102179154;SVLEN=-5145;END=102184299;STRANDS=+-:15;CIPOS=-8,10;CIEND=-8,5;CIPOS95=0,0;CIEND95=0,0;SU=15;PE=10;SR=5;ALG=PROD;AF=5.94e-05;NSAMP=1;MSQ=338.65;AN=16834;AC=1;NS=8438;AC_Hom=0;AC_Het=1;AC_Hemi=0;MAF=5.92557e-05;HWE=1;NFAM=1	.
9	102186839	102186843	9	102190583	102190587	241337	15270.0	+	-	DEL	PASS	241337	N	<DEL>	.	.	.	SVTYPE=DEL;POS=102186841;SVLEN=-3745;END=102190586;STRANDS=+-:602;CIPOS=-2,2;CIEND=-3,1;CIPOS95=0,0;CIEND95=0,0;SU=602;PE=363;SR=239;ALG=PROD;AF=0.002317;NSAMP=39;MSQ=391.54;AN=16834;AC=39;NS=8438;AC_Hom=0;AC_Het=39;AC_Hemi=0;MAF=0.00231097;HWE=1;NFAM=39	.
9	102286223	102286243	9	102286299	102286319	241338	308.67	+	-	BND	PASS	241338_1	N	N[9:102286310[	241338_2	N	]9:102286233]N	SVTYPE=BND;POS=102286233;STRANDS=+-:5;CIPOS=-10,10;CIEND=-10,10;CIPOS95=0,0;CIEND95=0,0;MATEID=241338_2;EVENT=241338;SU=5;PE=0;SR=5;ALG=PROD;AF=5.94e-05;NSAMP=1;MSQ=308.65;AN=16834;AC=1;NS=8438;AC_Hom=0;AC_Het=1;AC_Hemi=0;MAF=5.92557e-05;HWE=1;NFAM=1	SVTYPE=BND;POS=102286310;STRANDS=+-:5;CIPOS=-10,10;CIEND=-10,10;CIPOS95=0,0;CIEND95=0,0;MATEID=241338_1;EVENT=241338;SECONDARY;SU=5;PE=0;SR=5;ALG=PROD;AF=5.94e-05;NSAMP=1;MSQ=308.65;AN=16834;AC=1;NS=8438;AC_Hom=0;AC_Het=1;AC_Hemi=0;MAF=5.92557e-05;HWE=1;NFAM=1
9	102323287	102323298	9	102323342	102323353	241339	128.86	+	-	BND	LOW	241339_1	N	N[9:102323349[	241339_2	N	]9:102323293]N	SVTYPE=BND;POS=102323293;STRANDS=+-:6;CIPOS=-6,5;CIEND=-6,5;CIPOS95=0,0;CIEND95=0,0;MATEID=241339_2;EVENT=241339;SU=6;PE=0;SR=6;ALG=PROD;AF=5.94e-05;NSAMP=1;MSQ=128.81;AN=16834;AC=1;NS=8438;AC_Hom=0;AC_Het=1;AC_Hemi=0;MAF=5.92557e-05;HWE=1;NFAM=1	SVTYPE=BND;POS=102323349;STRANDS=+-:6;CIPOS=-6,5;CIEND=-6,5;CIPOS95=0,0;CIEND95=0,0;MATEID=241339_1;EVENT=241339;SECONDARY;SU=6;PE=0;SR=6;ALG=PROD;AF=5.94e-05;NSAMP=1;MSQ=128.81;AN=16834;AC=1;NS=8438;AC_Hom=0;AC_Het=1;AC_Hemi=0;MAF=5.92557e-05;HWE=1;NFAM=1
9	102374482	102374771	18	18793378	18793616	74823	6621.23	+	+	BND	LOW	74823_1	N	N]18:18793388]	74823_2	N	N]9:102374484]	SVTYPE=BND;POS=102374484;STRANDS=++:480;IMPRECISE;CIPOS=-2,287;CIEND=-10,228;CIPOS95=-2,33;CIEND95=-4,4;MATEID=74823_2;EVENT=74823;SU=480;PE=480;SR=0;ALG=PROD;AF=0.01461;NSAMP=246;MSQ=25.98;AN=16834;AC=246;NS=8438;AC_Hom=0;AC_Het=246;AC_Hemi=0;MAF=0.0145769;HWE=0.428;NFAM=245	SVTYPE=BND;POS=18793388;STRANDS=++:480;IMPRECISE;CIPOS=-10,228;CIEND=-2,287;CIPOS95=-4,4;CIEND95=-2,33;MATEID=74823_1;EVENT=74823;SECONDARY;SU=480;PE=480;SR=0;ALG=PROD;AF=0.01461;NSAMP=246;MSQ=25.98;AN=16834;AC=246;NS=8438;AC_Hom=0;AC_Het=246;AC_Hemi=0;MAF=0.0145769;HWE=0.428;NFAM=245
9	102378083	102378095	9	102378383	102378394	241340	179.67	+	-	DEL	PASS	241340	N	<DEL>	.	.	.	SVTYPE=DEL;POS=102378090;SVLEN=-298;END=102378388;STRANDS=+-:7;CIPOS=-7,5;CIEND=-5,6;CIPOS95=0,0;CIEND95=0,0;SU=7;PE=1;SR=6;ALG=PROD;AF=5.94e-05;NSAMP=1;MSQ=179.65;AN=16834;AC=1;NS=8438;AC_Hom=0;AC_Het=1;AC_Hemi=0;MAF=5.92557e-05;HWE=1;NFAM=1	.
9	102394429	102394486	18	27363715	27363772	74837	57.21	-	-	BND	LOW	74837_1	N	[18:27363745[N	74837_2	N	[9:102394459[N	SVTYPE=BND;POS=102394459;STRANDS=--:8;CIPOS=-29,28;CIEND=-29,28;CIPOS95=0,0;CIEND95=0,0;MATEID=74837_2;EVENT=74837;SU=8;PE=0;SR=8;ALG=PROD;AF=0.000297;NSAMP=5;MSQ=8.68;AN=16834;AC=5;NS=8438;AC_Hom=0;AC_Het=5;AC_Hemi=0;MAF=0.000296279;HWE=1;NFAM=5	SVTYPE=BND;POS=27363745;STRANDS=--:8;CIPOS=-29,28;CIEND=-29,28;CIPOS95=0,0;CIEND95=0,0;MATEID=74837_1;EVENT=74837;SECONDARY;SU=8;PE=0;SR=8;ALG=PROD;AF=0.000297;NSAMP=5;MSQ=8.68;AN=16834;AC=5;NS=8438;AC_Hom=0;AC_Het=5;AC_Hemi=0;MAF=0.000296279;HWE=1;NFAM=5
9	102432476	102432850	9	102437993	102438201	241341	29.74	+	-	BND	LOW	241341_1	N	N[9:102438192[	241341_2	N	]9:102432486]N	SVTYPE=BND;POS=102432486;STRANDS=+-:6;IMPRECISE;CIPOS=-10,364;CIEND=-198,10;CIPOS95=-2,102;CIEND95=-93,2;MATEID=241341_2;EVENT=241341;SU=6;PE=6;SR=0;ALG=PROD;AF=5.94e-05;NSAMP=1;MSQ=29.74;AN=16834;AC=1;NS=8438;AC_Hom=0;AC_Het=1;AC_Hemi=0;MAF=5.92557e-05;HWE=1;NFAM=1	SVTYPE=BND;POS=102438192;STRANDS=+-:6;IMPRECISE;CIPOS=-198,10;CIEND=-10,364;CIPOS95=-93,2;CIEND95=-2,102;MATEID=241341_1;EVENT=241341;SECONDARY;SU=6;PE=6;SR=0;ALG=PROD;AF=5.94e-05;NSAMP=1;MSQ=29.74;AN=16834;AC=1;NS=8438;AC_Hom=0;AC_Het=1;AC_Hemi=0;MAF=5.92557e-05;HWE=1;NFAM=1
9	102446859	102447269	9	102449557	102449860	241342	501.38	+	-	DEL	PASS	241342	N	<DEL>	.	.	.	SVTYPE=DEL;POS=102446870;SVLEN=-2972;END=102449842;STRANDS=+-:28;IMPRECISE;CIPOS=-11,399;CIEND=-285,18;CIPOS95=-11,61;CIEND95=-84,18;SU=28;PE=28;SR=0;ALG=PROD;AF=0.0004158;NSAMP=7;MSQ=71.35;AN=16834;AC=7;NS=8438;AC_Hom=0;AC_Het=7;AC_Hemi=0;MAF=0.00041479;HWE=1;NFAM=7	.
9	102459280	102459629	9	108944808	108945021	316795	1656.71	+	+	BND	LOW	316795_1	N	N]9:108944821]	316795_2	N	N]9:102459305]	SVTYPE=BND;POS=102459305;STRANDS=++:129;IMPRECISE;CIPOS=-25,324;CIEND=-13,200;CIPOS95=-18,18;CIEND95=-10,10;MATEID=316795_2;EVENT=316795;SU=129;PE=129;SR=0;ALG=PROD;AF=0.002376;NSAMP=40;MSQ=40.66;AN=16834;AC=40;NS=8438;AC_Hom=0;AC_Het=40;AC_Hemi=0;MAF=0.00237023;HWE=1;NFAM=40	SVTYPE=BND;POS=108944821;STRANDS=++:129;IMPRECISE;CIPOS=-13,200;CIEND=-25,324;CIPOS95=-10,10;CIEND95=-18,18;MATEID=316795_1;EVENT=316795;SECONDARY;SU=129;PE=129;SR=0;ALG=PROD;AF=0.002376;NSAMP=40;MSQ=40.66;AN=16834;AC=40;NS=8438;AC_Hom=0;AC_Het=40;AC_Hemi=0;MAF=0.00237023;HWE=1;NFAM=40
9	102642566	102642928	X	67234106	67234448	75725	174.57	-	-	BND	LOW	75725_1	N	[X:67234439[N	75725_2	N	[9:102642919[N	SVTYPE=BND;POS=102642919;STRANDS=--:4;IMPRECISE;CIPOS=-352,10;CIEND=-332,10;CIPOS95=-91,1;CIEND95=-90,1;MATEID=75725_2;EVENT=75725;SU=4;PE=4;SR=0;ALG=PROD;AF=0.0003564;NSAMP=6;MSQ=28.9;AN=16834;AC=6;NS=8438;AC_Hom=0;AC_Het=6;AC_Hemi=0;MAF=0.000355534;HWE=1;NFAM=6	SVTYPE=BND;POS=67234439;STRANDS=--:4;IMPRECISE;CIPOS=-332,10;CIEND=-352,10;CIPOS95=-90,1;CIEND95=-91,1;MATEID=75725_1;EVENT=75725;SECONDARY;SU=4;PE=4;SR=0;ALG=PROD;AF=0.0003564;NSAMP=6;MSQ=28.9;AN=16834;AC=6;NS=8438;AC_Hom=0;AC_Het=6;AC_Hemi=0;MAF=0.000355534;HWE=1;NFAM=6
9	102642909	102642917	X	67234562	67234569	75726	1731.83	+	+	BND	LOW	75726_1	N	N]X:67234565]	75726_2	N	N]9:102642911]	SVTYPE=BND;POS=102642911;STRANDS=++:163;CIPOS=-2,6;CIEND=-3,4;CIPOS95=0,0;CIEND95=0,0;MATEID=75726_2;EVENT=75726;SU=163;PE=104;SR=59;ALG=PROD;AF=0.0007128;NSAMP=12;MSQ=144.31;AN=16834;AC=12;NS=8438;AC_Hom=0;AC_Het=12;AC_Hemi=0;MAF=0.000711069;HWE=1;NFAM=12	SVTYPE=BND;POS=67234565;STRANDS=++:163;CIPOS=-3,4;CIEND=-2,6;CIPOS95=0,0;CIEND95=0,0;MATEID=75726_1;EVENT=75726;SECONDARY;SU=163;PE=104;SR=59;ALG=PROD;AF=0.0007128;NSAMP=12;MSQ=144.31;AN=16834;AC=12;NS=8438;AC_Hom=0;AC_Het=12;AC_Hemi=0;MAF=0.000711069;HWE=1;NFAM=12
9	102671792	102671802	9	102672892	102672903	241343	242.65	+	-	DEL	PASS	241343	N	<DEL>	.	.	.	SVTYPE=DEL;POS=102671797;SVLEN=-1102;END=102672899;STRANDS=+-:12;CIPOS=-5,5;CIEND=-7,4;CIPOS95=0,0;CIEND95=0,0;SU=12;PE=7;SR=5;ALG=PROD;AF=5.94e-05;NSAMP=1;MSQ=242.65;AN=16834;AC=1;NS=8438;AC_Hom=0;AC_Het=1;AC_Hemi=0;MAF=5.92557e-05;HWE=1;NFAM=1	.
9	102678062	102678064	19	14002481	14002483	74995	8977.79	+	-	BND	LOW	74995_1	N	N[19:14002483[	74995_2	N	]9:102678063]N	SVTYPE=BND;POS=102678063;STRANDS=+-:577;CIPOS=-1,1;CIEND=-1,1;CIPOS95=0,0;CIEND95=0,0;MATEID=74995_2;EVENT=74995;SU=577;PE=1;SR=576;ALG=PROD;AF=0.01645;NSAMP=277;MSQ=31.73;AN=16834;AC=277;NS=8438;AC_Hom=0;AC_Het=277;AC_Hemi=0;MAF=0.0164138;HWE=0.176432;NFAM=277	SVTYPE=BND;POS=14002483;STRANDS=+-:577;CIPOS=-1,1;CIEND=-1,1;CIPOS95=0,0;CIEND95=0,0;MATEID=74995_1;EVENT=74995;SECONDARY;SU=577;PE=1;SR=576;ALG=PROD;AF=0.01645;NSAMP=277;MSQ=31.73;AN=16834;AC=277;NS=8438;AC_Hom=0;AC_Het=277;AC_Hemi=0;MAF=0.0164138;HWE=0.176432;NFAM=277
9	102687285	102687288	9	102687670	102687690	241344	812.31	+	-	DEL	PASS	241344	N	<DEL>	.	.	.	SVTYPE=DEL;POS=102687287;SVLEN=-393;END=102687680;STRANDS=+-:23;CIPOS=-2,1;CIEND=-10,10;CIPOS95=0,0;CIEND95=0,0;SU=23;PE=7;SR=16;ALG=PROD;AF=5.94e-05;NSAMP=1;MSQ=812.31;AN=16834;AC=1;NS=8438;AC_Hom=0;AC_Het=1;AC_Hemi=0;MAF=5.92557e-05;HWE=1;NFAM=1	.
9	102734157	102734175	9	102735619	102735622	241348	863.29	+	-	DEL	PASS	241348	N	<DEL>	.	.	.	SVTYPE=DEL;POS=102734165;SVLEN=-1457;END=102735622;STRANDS=+-:34;CIPOS=-8,10;CIEND=-3,0;CIPOS95=0,0;CIEND95=0,0;SU=34;PE=22;SR=12;ALG=PROD;AF=5.94e-05;NSAMP=1;MSQ=863.29;AN=16834;AC=1;NS=8438;AC_Hom=0;AC_Het=1;AC_Hemi=0;MAF=5.92557e-05;HWE=1;NFAM=1	.
9	102753136	102753580	9	102753725	102754015	241349	71.7	+	-	DEL	PASS	241349	N	<DEL>	.	.	.	SVTYPE=DEL;POS=102753146;SVLEN=-859;END=102754005;STRANDS=+-:4;IMPRECISE;CIPOS=-10,434;CIEND=-280,10;CIPOS95=-1,131;CIEND95=-143,1;SU=4;PE=4;SR=0;ALG=PROD;AF=5.94e-05;NSAMP=1;MSQ=71.7;AN=16834;AC=1;NS=8438;AC_Hom=0;AC_Het=1;AC_Hemi=0;MAF=5.92557e-05;HWE=1;NFAM=1	.
9	102755356	102755649	9	103043905	103044258	288318	429.1	-	+	DUP	PASS	288318	N	<DUP>	.	.	.	SVTYPE=DUP;POS=102755619;SVLEN=288296;END=103043915;STRANDS=-+:25;IMPRECISE;CIPOS=-263,30;CIEND=-10,343;CIPOS95=-53,30;CIEND95=-10,41;SU=25;PE=25;SR=0;ALG=PROD;AF=0.0002376;NSAMP=4;MSQ=107.1;AN=16834;AC=4;NS=8438;AC_Hom=0;AC_Het=4;AC_Hemi=0;MAF=0.000237023;HWE=1;NFAM=4	.
9	102759170	102759173	9	102759226	102759228	241350	302829.0	+	-	BND	LOW	241350_1	N	N[9:102759228[	241350_2	N	]9:102759172]N	SVTYPE=BND;POS=102759172;STRANDS=+-:520;CIPOS=-2,1;CIEND=-1,1;CIPOS95=0,0;CIEND95=0,0;MATEID=241350_2;EVENT=241350;SU=520;PE=2;SR=518;ALG=PROD;AF=0.5289;NSAMP=4489;MSQ=67.11;AN=15808;AC=8361;NS=7923;AC_Hom=7764;AC_Het=619;AC_Hemi=0;MAF=0.470971;HWE=0;NFAM=4160	SVTYPE=BND;POS=102759228;STRANDS=+-:520;CIPOS=-1,1;CIEND=-2,1;CIPOS95=0,0;CIEND95=0,0;MATEID=241350_1;EVENT=241350;SECONDARY;SU=520;PE=2;SR=518;ALG=PROD;AF=0.5289;NSAMP=4489;MSQ=67.11;AN=15808;AC=8361;NS=7923;AC_Hom=7764;AC_Het=619;AC_Hemi=0;MAF=0.470971;HWE=0;NFAM=4160
9	102765834	102765854	9	102766102	102766122	241351	29.48	+	-	BND	LOW	241351_1	N	N[9:102766113[	241351_2	N	]9:102765844]N	SVTYPE=BND;POS=102765844;STRANDS=+-:5;CIPOS=-10,10;CIEND=-10,10;CIPOS95=0,0;CIEND95=0,0;MATEID=241351_2;EVENT=241351;SU=5;PE=0;SR=5;ALG=PROD;AF=0.0002376;NSAMP=4;MSQ=5.72;AN=16834;AC=4;NS=8438;AC_Hom=0;AC_Het=4;AC_Hemi=0;MAF=0.000237023;HWE=1;NFAM=4	SVTYPE=BND;POS=102766113;STRANDS=+-:5;CIPOS=-10,10;CIEND=-10,10;CIPOS95=0,0;CIEND95=0,0;MATEID=241351_1;EVENT=241351;SECONDARY;SU=5;PE=0;SR=5;ALG=PROD;AF=0.0002376;NSAMP=4;MSQ=5.72;AN=16834;AC=4;NS=8438;AC_Hom=0;AC_Het=4;AC_Hemi=0;MAF=0.000237023;HWE=1;NFAM=4
9	102795499	102795515	9	102804819	102804839	241352	1933.36	+	-	DEL	PASS	241352	N	<DEL>	.	.	.	SVTYPE=DEL;POS=102795505;SVLEN=-9324;END=102804829;STRANDS=+-:72;CIPOS=-6,10;CIEND=-10,10;CIPOS95=0,0;CIEND95=0,0;SU=72;PE=52;SR=20;ALG=PROD;AF=0.0002376;NSAMP=4;MSQ=483.34;AN=16834;AC=4;NS=8438;AC_Hom=0;AC_Het=4;AC_Hemi=0;MAF=0.000237023;HWE=1;NFAM=4	.
9	102815599	102815882	11	57940320	57940595	73304	182.66	-	-	BND	LOW	73304_1	N	[11:57940592[N	73304_2	N	[9:102815873[N	SVTYPE=BND;POS=102815873;STRANDS=--:9;IMPRECISE;CIPOS=-273,10;CIEND=-271,4;CIPOS95=-77,0;CIEND95=-72,0;MATEID=73304_2;EVENT=73304;SU=9;PE=9;SR=0;ALG=PROD;AF=5.94e-05;NSAMP=1;MSQ=182.66;AN=16834;AC=1;NS=8438;AC_Hom=0;AC_Het=1;AC_Hemi=0;MAF=5.92557e-05;HWE=1;NFAM=1	SVTYPE=BND;POS=57940592;STRANDS=--:9;IMPRECISE;CIPOS=-271,4;CIEND=-273,10;CIPOS95=-72,0;CIEND95=-77,0;MATEID=73304_1;EVENT=73304;SECONDARY;SU=9;PE=9;SR=0;ALG=PROD;AF=5.94e-05;NSAMP=1;MSQ=182.66;AN=16834;AC=1;NS=8438;AC_Hom=0;AC_Het=1;AC_Hemi=0;MAF=5.92557e-05;HWE=1;NFAM=1
9	102825217	102825226	9	102827470	102827490	241353	362.7	+	-	DEL	PASS	241353	N	<DEL>	.	.	.	SVTYPE=DEL;POS=102825222;SVLEN=-2258;END=102827480;STRANDS=+-:16;CIPOS=-5,4;CIEND=-10,10;CIPOS95=0,0;CIEND95=0,0;SU=16;PE=9;SR=7;ALG=PROD;AF=5.94e-05;NSAMP=1;MSQ=362.7;AN=16834;AC=1;NS=8438;AC_Hom=0;AC_Het=1;AC_Hemi=0;MAF=5.92557e-05;HWE=1;NFAM=1	.
9	102830143	102830160	9	102830426	102830443	241354	50.02	+	-	BND	LOW	241354_1	N	N[9:102830436[	241354_2	N	]9:102830152]N	SVTYPE=BND;POS=102830152;STRANDS=+-:4;CIPOS=-9,8;CIEND=-9,8;CIPOS95=0,0;CIEND95=0,0;MATEID=241354_2;EVENT=241354;SU=4;PE=0;SR=4;ALG=PROD;AF=0.0002376;NSAMP=4;MSQ=12.26;AN=16834;AC=4;NS=8438;AC_Hom=0;AC_Het=4;AC_Hemi=0;MAF=0.000237023;HWE=1;NFAM=4	SVTYPE=BND;POS=102830436;STRANDS=+-:4;CIPOS=-9,8;CIEND=-9,8;CIPOS95=0,0;CIEND95=0,0;MATEID=241354_1;EVENT=241354;SECONDARY;SU=4;PE=0;SR=4;ALG=PROD;AF=0.0002376;NSAMP=4;MSQ=12.26;AN=16834;AC=4;NS=8438;AC_Hom=0;AC_Het=4;AC_Hemi=0;MAF=0.000237023;HWE=1;NFAM=4
9	102849990	102849995	9	102850172	102850177	241355	3683.45	+	-	BND	PASS	241355_1	N	N[9:102850176[	241355_2	N	]9:102849993]N	SVTYPE=BND;POS=102849993;STRANDS=+-:106;CIPOS=-3,2;CIEND=-3,2;CIPOS95=0,0;CIEND95=0,0;MATEID=241355_2;EVENT=241355;SU=106;PE=1;SR=105;ALG=PROD;AF=0.0008317;NSAMP=14;MSQ=263.03;AN=16834;AC=14;NS=8438;AC_Hom=0;AC_Het=14;AC_Hemi=0;MAF=0.00082958;HWE=1;NFAM=14	SVTYPE=BND;POS=102850176;STRANDS=+-:106;CIPOS=-3,2;CIEND=-3,2;CIPOS95=0,0;CIEND95=0,0;MATEID=241355_1;EVENT=241355;SECONDARY;SU=106;PE=1;SR=105;ALG=PROD;AF=0.0008317;NSAMP=14;MSQ=263.03;AN=16834;AC=14;NS=8438;AC_Hom=0;AC_Het=14;AC_Hemi=0;MAF=0.00082958;HWE=1;NFAM=14
9	102859016	102859074	9	102862165	102862213	241356	656.39	+	-	DEL	PASS	241356	N	<DEL>	.	.	.	SVTYPE=DEL;POS=102859044;SVLEN=-3146;END=102862190;STRANDS=+-:31;CIPOS=-28,30;CIEND=-25,23;CIPOS95=0,0;CIEND95=0,0;SU=31;PE=15;SR=16;ALG=PROD;AF=0.0001188;NSAMP=2;MSQ=328.19;AN=16834;AC=2;NS=8438;AC_Hom=0;AC_Het=2;AC_Hemi=0;MAF=0.000118511;HWE=1;NFAM=2	.
9	102862819	102863146	9	102862914	102863156	241357	2555.4	+	-	BND	LOW	241357_1	N	N[9:102863147[	241357_2	N	]9:102862829]N	SVTYPE=BND;POS=102862829;STRANDS=+-:4;IMPRECISE;CIPOS=-10,317;CIEND=-232,10;CIPOS95=-2,89;CIEND95=-104,2;MATEID=241357_2;EVENT=241357;SU=4;PE=4;SR=0;ALG=PROD;AF=0.006416;NSAMP=108;MSQ=22.54;AN=16832;AC=108;NS=8437;AC_Hom=0;AC_Het=108;AC_Hemi=0;MAF=0.00640038;HWE=1;NFAM=108	SVTYPE=BND;POS=102863147;STRANDS=+-:4;IMPRECISE;CIPOS=-232,10;CIEND=-10,317;CIPOS95=-104,2;CIEND95=-2,89;MATEID=241357_1;EVENT=241357;SECONDARY;SU=4;PE=4;SR=0;ALG=PROD;AF=0.006416;NSAMP=108;MSQ=22.54;AN=16832;AC=108;NS=8437;AC_Hom=0;AC_Het=108;AC_Hemi=0;MAF=0.00640038;HWE=1;NFAM=108
9	102874534	102874800	9	102881067	102881174	241358	194.56	+	-	DEL	PASS	241358	N	<DEL>	.	.	.	SVTYPE=DEL;POS=102874543;SVLEN=-6621;END=102881164;STRANDS=+-:12;IMPRECISE;CIPOS=-9,257;CIEND=-97,10;CIPOS95=0,60;CIEND95=-39,3;SU=12;PE=12;SR=0;ALG=PROD;AF=5.94e-05;NSAMP=1;MSQ=194.56;AN=16834;AC=1;NS=8438;AC_Hom=0;AC_Het=1;AC_Hemi=0;MAF=5.92557e-05;HWE=1;NFAM=1	.
9	102878499	102878898	9	102880481	102880606	241359	500.08	+	-	DEL	PASS	241359	N	<DEL>	.	.	.	SVTYPE=DEL;POS=102878529;SVLEN=-2047;END=102880576;STRANDS=+-:28;IMPRECISE;CIPOS=-30,369;CIEND=-95,30;CIPOS95=-30,54;CIEND95=-22,22;SU=28;PE=28;SR=0;ALG=PROD;AF=0.0001782;NSAMP=3;MSQ=166.7;AN=16834;AC=3;NS=8438;AC_Hom=0;AC_Het=3;AC_Hemi=0;MAF=0.000177767;HWE=1;NFAM=3	.
9	102879579	102879596	9	102879900	102879918	241360	20.04	+	-	BND	LOW	241360_1	N	N[9:102879911[	241360_2	N	]9:102879588]N	SVTYPE=BND;POS=102879588;STRANDS=+-:4;IMPRECISE;CIPOS=-9,8;CIEND=-10,8;CIPOS95=0,0;CIEND95=-1,0;MATEID=241360_2;EVENT=241360;SU=4;PE=0;SR=4;ALG=PROD;AF=5.94e-05;NSAMP=1;MSQ=17.91;AN=16834;AC=1;NS=8438;AC_Hom=0;AC_Het=1;AC_Hemi=0;MAF=5.92557e-05;HWE=1;NFAM=1	SVTYPE=BND;POS=102879911;STRANDS=+-:4;IMPRECISE;CIPOS=-10,8;CIEND=-9,8;CIPOS95=-1,0;CIEND95=0,0;MATEID=241360_1;EVENT=241360;SECONDARY;SU=4;PE=0;SR=4;ALG=PROD;AF=5.94e-05;NSAMP=1;MSQ=17.91;AN=16834;AC=1;NS=8438;AC_Hom=0;AC_Het=1;AC_Hemi=0;MAF=5.92557e-05;HWE=1;NFAM=1
9	102898902	102898910	9	102899319	102899327	241361	2696.68	+	-	DEL	PASS	241361	N	<DEL>	.	.	.	SVTYPE=DEL;POS=102898907;SVLEN=-417;END=102899324;STRANDS=+-:110;CIPOS=-5,3;CIEND=-5,3;CIPOS95=0,0;CIEND95=0,0;SU=110;PE=52;SR=58;ALG=PROD;AF=0.0005346;NSAMP=9;MSQ=299.63;AN=16834;AC=9;NS=8438;AC_Hom=0;AC_Het=9;AC_Hemi=0;MAF=0.000533302;HWE=1;NFAM=8	.
9	102902595	102902615	9	102907987	102908003	241362	68.82	+	-	DEL	PASS	241362	N	<DEL>	.	.	.	SVTYPE=DEL;POS=102902605;SVLEN=-5391;END=102907996;STRANDS=+-:6;CIPOS=-10,10;CIEND=-9,7;CIPOS95=0,0;CIEND95=0,0;SU=6;PE=2;SR=4;ALG=PROD;AF=5.94e-05;NSAMP=1;MSQ=68.82;AN=16834;AC=1;NS=8438;AC_Hom=0;AC_Het=1;AC_Hemi=0;MAF=5.92557e-05;HWE=1;NFAM=1	.
9	102902724	102903188	9	102908353	102908734	241363	164.51	+	-	DEL	PASS	241363	N	<DEL>	.	.	.	SVTYPE=DEL;POS=102902774;SVLEN=-5910;END=102908684;STRANDS=+-:16;IMPRECISE;CIPOS=-50,414;CIEND=-331,50;CIPOS95=-50,128;CIEND95=-113,50;SU=16;PE=16;SR=0;ALG=SUM;AF=0.0002376;NSAMP=4;MSQ=41.12;AN=16834;AC=4;NS=8438;AC_Hom=0;AC_Het=4;AC_Hemi=0;MAF=0.000237023;HWE=1;NFAM=4	.
9	102932943	102932978	9	102935277	102935329	241364	4238.22	+	-	DEL	PASS	241364	N	<DEL>	.	.	.	SVTYPE=DEL;POS=102932971;SVLEN=-2334;END=102935305;STRANDS=+-:178;CIPOS=-28,7;CIEND=-28,24;CIPOS95=0,0;CIEND95=0,0;SU=178;PE=114;SR=64;ALG=PROD;AF=0.0004158;NSAMP=7;MSQ=605.46;AN=16834;AC=7;NS=8438;AC_Hom=0;AC_Het=7;AC_Hemi=0;MAF=0.00041479;HWE=1;NFAM=7	.
9	102935188	102935239	9	102945070	102945130	241365	1711.42	+	-	DEL	PASS	241365	N	<DEL>	.	.	.	SVTYPE=DEL;POS=102935213;SVLEN=-9887;END=102945100;STRANDS=+-:72;CIPOS=-25,26;CIEND=-30,30;CIPOS95=0,0;CIEND95=0,0;SU=72;PE=37;SR=35;ALG=PROD;AF=0.0001782;NSAMP=3;MSQ=570.47;AN=16834;AC=3;NS=8438;AC_Hom=0;AC_Het=3;AC_Hemi=0;MAF=0.000177767;HWE=1;NFAM=3	.
9	102947868	102947886	9	102948340	102948359	241366	248.73	+	-	DEL	PASS	241366	N	<DEL>	.	.	.	SVTYPE=DEL;POS=102947876;SVLEN=-474;END=102948350;STRANDS=+-:12;IMPRECISE;CIPOS=-8,10;CIEND=-10,9;CIPOS95=-1,1;CIEND95=-1,0;SU=12;PE=9;SR=3;ALG=PROD;AF=5.94e-05;NSAMP=1;MSQ=248.73;AN=16834;AC=1;NS=8438;AC_Hom=0;AC_Het=1;AC_Hemi=0;MAF=5.92557e-05;HWE=1;NFAM=1	.
9	102960432	102960439	9	102960633	102960640	241367	422.92	+	-	BND	LOW	241367_1	N	N[9:102960638[	241367_2	N	]9:102960436]N	SVTYPE=BND;POS=102960436;STRANDS=+-:9;CIPOS=-4,3;CIEND=-4,3;CIPOS95=0,0;CIEND95=0,0;MATEID=241367_2;EVENT=241367;SU=9;PE=0;SR=9;ALG=PROD;AF=0.0002376;NSAMP=4;MSQ=101.55;AN=16834;AC=4;NS=8438;AC_Hom=0;AC_Het=4;AC_Hemi=0;MAF=0.000237023;HWE=1;NFAM=4	SVTYPE=BND;POS=102960638;STRANDS=+-:9;CIPOS=-4,3;CIEND=-4,3;CIPOS95=0,0;CIEND95=0,0;MATEID=241367_1;EVENT=241367;SECONDARY;SU=9;PE=0;SR=9;ALG=PROD;AF=0.0002376;NSAMP=4;MSQ=101.55;AN=16834;AC=4;NS=8438;AC_Hom=0;AC_Het=4;AC_Hemi=0;MAF=0.000237023;HWE=1;NFAM=4
9	102982269	102982282	9	102987362	102987382	241368	527.51	+	-	DEL	PASS	241368	N	<DEL>	.	.	.	SVTYPE=DEL;POS=102982272;SVLEN=-5100;END=102987372;STRANDS=+-:15;IMPRECISE;CIPOS=-3,10;CIEND=-10,10;CIPOS95=-1,2;CIEND95=-3,0;SU=15;PE=14;SR=1;ALG=PROD;AF=5.94e-05;NSAMP=1;MSQ=527.51;AN=16834;AC=1;NS=8438;AC_Hom=0;AC_Het=1;AC_Hemi=0;MAF=5.92557e-05;HWE=1;NFAM=1	.
9	102988751	102988802	9	102988921	102988972	241369	1263.12	+	-	BND	LOW	241369_1	N	N[9:102988948[	241369_2	N	]9:102988777]N	SVTYPE=BND;POS=102988777;STRANDS=+-:38;CIPOS=-26,25;CIEND=-26,25;CIPOS95=0,0;CIEND95=0,0;MATEID=241369_2;EVENT=241369;SU=38;PE=1;SR=37;ALG=PROD;AF=0.0004752;NSAMP=8;MSQ=157.8;AN=16834;AC=8;NS=8438;AC_Hom=0;AC_Het=8;AC_Hemi=0;MAF=0.000474046;HWE=1;NFAM=8	SVTYPE=BND;POS=102988948;STRANDS=+-:38;CIPOS=-26,25;CIEND=-26,25;CIPOS95=0,0;CIEND95=0,0;MATEID=241369_1;EVENT=241369;SECONDARY;SU=38;PE=1;SR=37;ALG=PROD;AF=0.0004752;NSAMP=8;MSQ=157.8;AN=16834;AC=8;NS=8438;AC_Hom=0;AC_Het=8;AC_Hemi=0;MAF=0.000474046;HWE=1;NFAM=8
9	103008421	103008470	17	25852998	25853047	74625	33.45	-	-	BND	LOW	74625_1	N	[17:25853024[N	74625_2	N	[9:103008447[N	SVTYPE=BND;POS=103008447;STRANDS=--:20;CIPOS=-25,24;CIEND=-25,24;CIPOS95=0,0;CIEND95=0,0;MATEID=74625_2;EVENT=74625;SU=20;PE=0;SR=20;ALG=PROD;AF=0.0001188;NSAMP=2;MSQ=12.39;AN=16834;AC=2;NS=8438;AC_Hom=0;AC_Het=2;AC_Hemi=0;MAF=0.000118511;HWE=1;NFAM=2	SVTYPE=BND;POS=25853024;STRANDS=--:20;CIPOS=-25,24;CIEND=-25,24;CIPOS95=0,0;CIEND95=0,0;MATEID=74625_1;EVENT=74625;SECONDARY;SU=20;PE=0;SR=20;ALG=PROD;AF=0.0001188;NSAMP=2;MSQ=12.39;AN=16834;AC=2;NS=8438;AC_Hom=0;AC_Het=2;AC_Hemi=0;MAF=0.000118511;HWE=1;NFAM=2
9	103012950	103012957	9	103013001	103013008	241370	293.9	+	-	BND	PASS	241370_1	N	N[9:103013006[	241370_2	N	]9:103012954]N	SVTYPE=BND;POS=103012954;STRANDS=+-:9;CIPOS=-4,3;CIEND=-4,3;CIPOS95=0,0;CIEND95=0,0;MATEID=241370_2;EVENT=241370;SU=9;PE=0;SR=9;ALG=PROD;AF=5.94e-05;NSAMP=1;MSQ=293.69;AN=16834;AC=1;NS=8438;AC_Hom=0;AC_Het=1;AC_Hemi=0;MAF=5.92557e-05;HWE=1;NFAM=1	SVTYPE=BND;POS=103013006;STRANDS=+-:9;CIPOS=-4,3;CIEND=-4,3;CIPOS95=0,0;CIEND95=0,0;MATEID=241370_1;EVENT=241370;SECONDARY;SU=9;PE=0;SR=9;ALG=PROD;AF=5.94e-05;NSAMP=1;MSQ=293.69;AN=16834;AC=1;NS=8438;AC_Hom=0;AC_Het=1;AC_Hemi=0;MAF=5.92557e-05;HWE=1;NFAM=1
9	103016326	103016590	9	129760399	129760546	316796	41.51	-	-	BND	LOW	316796_1	N	[9:129760537[N	316796_2	N	[9:103016581[N	SVTYPE=BND;POS=103016581;STRANDS=--:7;IMPRECISE;CIPOS=-254,10;CIEND=-137,10;CIPOS95=-148,1;CIEND95=-60,2;MATEID=316796_2;EVENT=316796;SU=7;PE=7;SR=0;ALG=PROD;AF=5.94e-05;NSAMP=1;MSQ=41.51;AN=16834;AC=1;NS=8438;AC_Hom=0;AC_Het=1;AC_Hemi=0;MAF=5.92557e-05;HWE=1;NFAM=1	SVTYPE=BND;POS=129760537;STRANDS=--:7;IMPRECISE;CIPOS=-137,10;CIEND=-254,10;CIPOS95=-60,2;CIEND95=-148,1;MATEID=316796_1;EVENT=316796;SECONDARY;SU=7;PE=7;SR=0;ALG=PROD;AF=5.94e-05;NSAMP=1;MSQ=41.51;AN=16834;AC=1;NS=8438;AC_Hom=0;AC_Het=1;AC_Hemi=0;MAF=5.92557e-05;HWE=1;NFAM=1
9	103022206	103022226	9	103022497	103022517	241371	129.34	+	-	BND	LOW	241371_1	N	N[9:103022508[	241371_2	N	]9:103022216]N	SVTYPE=BND;POS=103022216;STRANDS=+-:5;CIPOS=-10,10;CIEND=-10,10;CIPOS95=0,0;CIEND95=0,0;MATEID=241371_2;EVENT=241371;SU=5;PE=0;SR=5;ALG=PROD;AF=0.0004752;NSAMP=8;MSQ=13.38;AN=16834;AC=8;NS=8438;AC_Hom=0;AC_Het=8;AC_Hemi=0;MAF=0.000474046;HWE=1;NFAM=8	SVTYPE=BND;POS=103022508;STRANDS=+-:5;CIPOS=-10,10;CIEND=-10,10;CIPOS95=0,0;CIEND95=0,0;MATEID=241371_1;EVENT=241371;SECONDARY;SU=5;PE=0;SR=5;ALG=PROD;AF=0.0004752;NSAMP=8;MSQ=13.38;AN=16834;AC=8;NS=8438;AC_Hom=0;AC_Het=8;AC_Hemi=0;MAF=0.000474046;HWE=1;NFAM=8
9	103034316	103034336	9	103034397	103034417	241372	2715.99	+	-	BND	LOW	241372_1	N	N[9:103034408[	241372_2	N	]9:103034326]N	SVTYPE=BND;POS=103034326;STRANDS=+-:69;CIPOS=-10,10;CIEND=-10,10;CIPOS95=0,0;CIEND95=0,0;MATEID=241372_2;EVENT=241372;SU=69;PE=0;SR=69;ALG=PROD;AF=0.000594;NSAMP=10;MSQ=194.79;AN=16834;AC=10;NS=8438;AC_Hom=2;AC_Het=10;AC_Hemi=0;MAF=0.000711069;HWE=0.0039059;NFAM=5	SVTYPE=BND;POS=103034408;STRANDS=+-:69;CIPOS=-10,10;CIEND=-10,10;CIPOS95=0,0;CIEND95=0,0;MATEID=241372_1;EVENT=241372;SECONDARY;SU=69;PE=0;SR=69;ALG=PROD;AF=0.000594;NSAMP=10;MSQ=194.79;AN=16834;AC=10;NS=8438;AC_Hom=2;AC_Het=10;AC_Hemi=0;MAF=0.000711069;HWE=0.0039059;NFAM=5
9	103061846	103061855	9	103061939	103061947	241373	302812.0	+	-	BND	LOW	241373_1	N	N[9:103061944[	241373_2	N	]9:103061847]N	SVTYPE=BND;POS=103061847;STRANDS=+-:149;CIPOS=-1,8;CIEND=-4,4;CIPOS95=0,0;CIEND95=0,0;MATEID=241373_2;EVENT=241373;SU=149;PE=2;SR=147;ALG=PROD;AF=0.3683;NSAMP=3905;MSQ=76.98;AN=16702;AC=6151;NS=8372;AC_Hom=4510;AC_Het=1662;AC_Hemi=0;MAF=0.36861;HWE=0;NFAM=3648	SVTYPE=BND;POS=103061944;STRANDS=+-:149;CIPOS=-4,4;CIEND=-1,8;CIPOS95=0,0;CIEND95=0,0;MATEID=241373_1;EVENT=241373;SECONDARY;SU=149;PE=2;SR=147;ALG=PROD;AF=0.3683;NSAMP=3905;MSQ=76.98;AN=16702;AC=6151;NS=8372;AC_Hom=4510;AC_Het=1662;AC_Hemi=0;MAF=0.36861;HWE=0;NFAM=3648
9	103075988	103076039	9	103076071	103076122	241374	827.57	+	-	DEL	PASS	241374	N	<DEL>	.	.	.	SVTYPE=DEL;POS=103076014;SVLEN=-83;END=103076097;STRANDS=+-:23;CIPOS=-26,25;CIEND=-26,25;CIPOS95=0,0;CIEND95=0,0;SU=23;PE=0;SR=23;ALG=PROD;AF=0.000297;NSAMP=5;MSQ=165.45;AN=16834;AC=5;NS=8438;AC_Hom=0;AC_Het=5;AC_Hemi=0;MAF=0.000296279;HWE=1;NFAM=4	.
9	103096986	103096994	9	103098956	103098975	241375	488.37	+	-	DEL	PASS	241375	N	<DEL>	.	.	.	SVTYPE=DEL;POS=103096990;SVLEN=-1976;END=103098966;STRANDS=+-:24;CIPOS=-4,4;CIEND=-10,9;CIPOS95=0,0;CIEND95=0,0;SU=24;PE=18;SR=6;ALG=PROD;AF=5.94e-05;NSAMP=1;MSQ=488.37;AN=16834;AC=1;NS=8438;AC_Hom=0;AC_Het=1;AC_Hemi=0;MAF=5.92557e-05;HWE=1;NFAM=1	.
9	103098731	103098751	9	103099004	103099024	241376	224.19	+	-	BND	LOW	241376_1	N	N[9:103099015[	241376_2	N	]9:103098741]N	SVTYPE=BND;POS=103098741;STRANDS=+-:8;CIPOS=-10,10;CIEND=-10,10;CIPOS95=0,0;CIEND95=0,0;MATEID=241376_2;EVENT=241376;SU=8;PE=1;SR=7;ALG=PROD;AF=0.0001188;NSAMP=2;MSQ=110.91;AN=16834;AC=2;NS=8438;AC_Hom=0;AC_Het=2;AC_Hemi=0;MAF=0.000118511;HWE=1;NFAM=2	SVTYPE=BND;POS=103099015;STRANDS=+-:8;CIPOS=-10,10;CIEND=-10,10;CIPOS95=0,0;CIEND95=0,0;MATEID=241376_1;EVENT=241376;SECONDARY;SU=8;PE=1;SR=7;ALG=PROD;AF=0.0001188;NSAMP=2;MSQ=110.91;AN=16834;AC=2;NS=8438;AC_Hom=0;AC_Het=2;AC_Hemi=0;MAF=0.000118511;HWE=1;NFAM=2
9	103144469	103144486	9	103144523	103144540	241377	546.95	+	-	BND	LOW	241377_1	N	N[9:103144533[	241377_2	N	]9:103144478]N	SVTYPE=BND;POS=103144478;STRANDS=+-:21;CIPOS=-9,8;CIEND=-9,8;CIPOS95=0,0;CIEND95=0,0;MATEID=241377_2;EVENT=241377;SU=21;PE=0;SR=21;ALG=PROD;AF=0.001901;NSAMP=32;MSQ=14.83;AN=16834;AC=32;NS=8438;AC_Hom=0;AC_Het=32;AC_Hemi=0;MAF=0.00189618;HWE=1;NFAM=32	SVTYPE=BND;POS=103144533;STRANDS=+-:21;CIPOS=-9,8;CIEND=-9,8;CIPOS95=0,0;CIEND95=0,0;MATEID=241377_1;EVENT=241377;SECONDARY;SU=21;PE=0;SR=21;ALG=PROD;AF=0.001901;NSAMP=32;MSQ=14.83;AN=16834;AC=32;NS=8438;AC_Hom=0;AC_Het=32;AC_Hemi=0;MAF=0.00189618;HWE=1;NFAM=32
9	103152757	103152762	9	103152844	103152849	241378	278.83	+	-	BND	PASS	241378_1	N	N[9:103152848[	241378_2	N	]9:103152760]N	SVTYPE=BND;POS=103152760;STRANDS=+-:11;CIPOS=-3,2;CIEND=-3,2;CIPOS95=0,0;CIEND95=0,0;MATEID=241378_2;EVENT=241378;SU=11;PE=0;SR=11;ALG=PROD;AF=5.94e-05;NSAMP=1;MSQ=278.72;AN=16834;AC=1;NS=8438;AC_Hom=0;AC_Het=1;AC_Hemi=0;MAF=5.92557e-05;HWE=1;NFAM=1	SVTYPE=BND;POS=103152848;STRANDS=+-:11;CIPOS=-3,2;CIEND=-3,2;CIPOS95=0,0;CIEND95=0,0;MATEID=241378_1;EVENT=241378;SECONDARY;SU=11;PE=0;SR=11;ALG=PROD;AF=5.94e-05;NSAMP=1;MSQ=278.72;AN=16834;AC=1;NS=8438;AC_Hom=0;AC_Het=1;AC_Hemi=0;MAF=5.92557e-05;HWE=1;NFAM=1
9	103175055	103175060	19	3915985	3915991	74959	240.06	-	-	BND	LOW	74959_1	N	[19:3915989[N	74959_2	N	[9:103175059[N	SVTYPE=BND;POS=103175059;STRANDS=--:280;CIPOS=-3,2;CIEND=-3,3;CIPOS95=0,0;CIEND95=0,0;MATEID=74959_2;EVENT=74959;SU=280;PE=48;SR=232;ALG=PROD;AF=0.000594;NSAMP=10;MSQ=21.67;AN=16834;AC=10;NS=8438;AC_Hom=0;AC_Het=10;AC_Hemi=0;MAF=0.000592557;HWE=1;NFAM=10	SVTYPE=BND;POS=3915989;STRANDS=--:280;CIPOS=-3,3;CIEND=-3,2;CIPOS95=0,0;CIEND95=0,0;MATEID=74959_1;EVENT=74959;SECONDARY;SU=280;PE=48;SR=232;ALG=PROD;AF=0.000594;NSAMP=10;MSQ=21.67;AN=16834;AC=10;NS=8438;AC_Hom=0;AC_Het=10;AC_Hemi=0;MAF=0.000592557;HWE=1;NFAM=10
9	103183123	103183374	9	103184297	103184455	241379	715.68	+	-	DEL	PASS	241379	N	<DEL>	.	.	.	SVTYPE=DEL;POS=103183152;SVLEN=-1273;END=103184425;STRANDS=+-:34;IMPRECISE;CIPOS=-29,222;CIEND=-128,30;CIPOS95=-22,22;CIEND95=-23,23;SU=34;PE=34;SR=0;ALG=PROD;AF=0.0001782;NSAMP=3;MSQ=238.56;AN=16834;AC=3;NS=8438;AC_Hom=0;AC_Het=3;AC_Hemi=0;MAF=0.000177767;HWE=1;NFAM=3	.
9	103183210	103183493	9	103186993	103187150	241380	167.69	+	-	DEL	PASS	241380	N	<DEL>	.	.	.	SVTYPE=DEL;POS=103183220;SVLEN=-3920;END=103187140;STRANDS=+-:6;IMPRECISE;CIPOS=-10,273;CIEND=-147,10;CIPOS95=-2,83;CIEND95=-66,2;SU=6;PE=6;SR=0;ALG=PROD;AF=5.94e-05;NSAMP=1;MSQ=167.69;AN=16834;AC=1;NS=8438;AC_Hom=0;AC_Het=1;AC_Hemi=0;MAF=5.92557e-05;HWE=1;NFAM=1	.
9	103215617	103215675	9	103216004	103216064	241381	617.38	+	-	DEL	PASS	241381	N	<DEL>	.	.	.	SVTYPE=DEL;POS=103215645;SVLEN=-389;END=103216034;STRANDS=+-:20;CIPOS=-28,30;CIEND=-30,30;CIPOS95=0,0;CIEND95=0,0;SU=20;PE=8;SR=12;ALG=PROD;AF=0.0001188;NSAMP=2;MSQ=308.69;AN=16834;AC=2;NS=8438;AC_Hom=0;AC_Het=2;AC_Hemi=0;MAF=0.000118511;HWE=1;NFAM=2	.
9	103228019	103228026	13	38970145	38970148	73856	11816.6	-	-	BND	LOW	73856_1	N	[13:38970148[N	73856_2	N	[9:103228024[N	SVTYPE=BND;POS=103228024;STRANDS=--:360;CIPOS=-4,3;CIEND=-2,1;CIPOS95=0,0;CIEND95=0,0;MATEID=73856_2;EVENT=73856;SU=360;PE=77;SR=283;ALG=PROD;AF=0.01141;NSAMP=192;MSQ=61.3;AN=16834;AC=192;NS=8438;AC_Hom=0;AC_Het=192;AC_Hemi=0;MAF=0.0113771;HWE=0.629588;NFAM=189	SVTYPE=BND;POS=38970148;STRANDS=--:360;CIPOS=-2,1;CIEND=-4,3;CIPOS95=0,0;CIEND95=0,0;MATEID=73856_1;EVENT=73856;SECONDARY;SU=360;PE=77;SR=283;ALG=PROD;AF=0.01141;NSAMP=192;MSQ=61.3;AN=16834;AC=192;NS=8438;AC_Hom=0;AC_Het=192;AC_Hemi=0;MAF=0.0113771;HWE=0.629588;NFAM=189
9	103245577	103245604	9	103245634	103245681	241382	1711.69	+	-	BND	PASS	241382_1	N	N[9:103245659[	241382_2	N	]9:103245581]N	SVTYPE=BND;POS=103245581;STRANDS=+-:52;CIPOS=-4,23;CIEND=-24,23;CIPOS95=0,0;CIEND95=0,0;MATEID=241382_2;EVENT=241382;SU=52;PE=0;SR=52;ALG=PROD;AF=0.000297;NSAMP=5;MSQ=342.33;AN=16834;AC=5;NS=8438;AC_Hom=0;AC_Het=5;AC_Hemi=0;MAF=0.000296279;HWE=1;NFAM=5	SVTYPE=BND;POS=103245659;STRANDS=+-:52;CIPOS=-24,23;CIEND=-4,23;CIPOS95=0,0;CIEND95=0,0;MATEID=241382_1;EVENT=241382;SECONDARY;SU=52;PE=0;SR=52;ALG=PROD;AF=0.000297;NSAMP=5;MSQ=342.33;AN=16834;AC=5;NS=8438;AC_Hom=0;AC_Het=5;AC_Hemi=0;MAF=0.000296279;HWE=1;NFAM=5
9	103255036	103255081	9	103258034	103258094	241383	1828.33	+	-	DEL	PASS	241383	N	<DEL>	.	.	.	SVTYPE=DEL;POS=103255059;SVLEN=-3005;END=103258064;STRANDS=+-:73;CIPOS=-23,22;CIEND=-30,30;CIPOS95=0,0;CIEND95=0,0;SU=73;PE=42;SR=31;ALG=PROD;AF=0.0001782;NSAMP=3;MSQ=609.44;AN=16834;AC=3;NS=8438;AC_Hom=0;AC_Het=3;AC_Hemi=0;MAF=0.000177767;HWE=1;NFAM=3	.
9	103331736	103331783	9	103331804	103331851	241384	857.19	+	-	BND	PASS	241384_1	N	N[9:103331829[	241384_2	N	]9:103331760]N	SVTYPE=BND;POS=103331760;STRANDS=+-:25;CIPOS=-24,23;CIEND=-24,23;CIPOS95=0,0;CIEND95=0,0;MATEID=241384_2;EVENT=241384;SU=25;PE=1;SR=24;ALG=PROD;AF=0.0001782;NSAMP=3;MSQ=285.71;AN=16834;AC=3;NS=8438;AC_Hom=0;AC_Het=3;AC_Hemi=0;MAF=0.000177767;HWE=1;NFAM=3	SVTYPE=BND;POS=103331829;STRANDS=+-:25;CIPOS=-24,23;CIEND=-24,23;CIPOS95=0,0;CIEND95=0,0;MATEID=241384_1;EVENT=241384;SECONDARY;SU=25;PE=1;SR=24;ALG=PROD;AF=0.0001782;NSAMP=3;MSQ=285.71;AN=16834;AC=3;NS=8438;AC_Hom=0;AC_Het=3;AC_Hemi=0;MAF=0.000177767;HWE=1;NFAM=3
9	103335628	103335688	9	103337388	103337442	316797	120.47	-	-	BND	LOW	316797_1	N	[9:103337415[N	316797_2	N	[9:103335659[N	SVTYPE=BND;POS=103335659;STRANDS=--:16;CIPOS=-30,30;CIEND=-26,28;CIPOS95=0,0;CIEND95=0,0;MATEID=316797_2;EVENT=316797;SU=16;PE=0;SR=16;ALG=PROD;AF=0.0002376;NSAMP=4;MSQ=30.12;AN=16834;AC=4;NS=8438;AC_Hom=0;AC_Het=4;AC_Hemi=0;MAF=0.000237023;HWE=1;NFAM=4	SVTYPE=BND;POS=103337415;STRANDS=--:16;CIPOS=-26,28;CIEND=-30,30;CIPOS95=0,0;CIEND95=0,0;MATEID=316797_1;EVENT=316797;SECONDARY;SU=16;PE=0;SR=16;ALG=PROD;AF=0.0002376;NSAMP=4;MSQ=30.12;AN=16834;AC=4;NS=8438;AC_Hom=0;AC_Het=4;AC_Hemi=0;MAF=0.000237023;HWE=1;NFAM=4
9	103340136	103340155	9	103340705	103340720	288319	42.53	-	+	BND	LOW	288319_1	N	]9:103340710]N	288319_2	N	N[9:103340147[	SVTYPE=BND;POS=103340147;STRANDS=-+:5;IMPRECISE;CIPOS=-10,9;CIEND=-5,10;CIPOS95=-3,1;CIEND95=-1,3;MATEID=288319_2;EVENT=288319;SU=5;PE=4;SR=1;ALG=PROD;AF=5.94e-05;NSAMP=1;MSQ=37.37;AN=16834;AC=1;NS=8438;AC_Hom=0;AC_Het=1;AC_Hemi=0;MAF=5.92557e-05;HWE=1;NFAM=1	SVTYPE=BND;POS=103340710;STRANDS=-+:5;IMPRECISE;CIPOS=-5,10;CIEND=-10,9;CIPOS95=-1,3;CIEND95=-3,1;MATEID=288319_1;EVENT=288319;SECONDARY;SU=5;PE=4;SR=1;ALG=PROD;AF=5.94e-05;NSAMP=1;MSQ=37.37;AN=16834;AC=1;NS=8438;AC_Hom=0;AC_Het=1;AC_Hemi=0;MAF=5.92557e-05;HWE=1;NFAM=1
9	103340277	103340294	9	103340704	103340723	241385	74.7	+	-	DEL	PASS	241385	N	<DEL>	.	.	.	SVTYPE=DEL;POS=103340284;SVLEN=-430;END=103340714;STRANDS=+-:7;IMPRECISE;CIPOS=-7,10;CIEND=-10,9;CIPOS95=-1,1;CIEND95=-1,1;SU=7;PE=4;SR=3;ALG=PROD;AF=5.94e-05;NSAMP=1;MSQ=74.7;AN=16834;AC=1;NS=8438;AC_Hom=0;AC_Het=1;AC_Hemi=0;MAF=5.92557e-05;HWE=1;NFAM=1	.
9	103345933	103345944	9	128298858	128298868	241386	4771.52	+	-	BND	LOW	241386_1	N	N[9:128298864[	241386_2	N	]9:103345935]N	SVTYPE=BND;POS=103345935;STRANDS=+-:68;CIPOS=-2,9;CIEND=-5,5;CIPOS95=0,0;CIEND95=0,0;MATEID=241386_2;EVENT=241386;SU=68;PE=0;SR=68;ALG=PROD;AF=0.01176;NSAMP=198;MSQ=22.79;AN=16834;AC=198;NS=8438;AC_Hom=0;AC_Het=199;AC_Hemi=0;MAF=0.0117919;HWE=0.633148;NFAM=190	SVTYPE=BND;POS=128298864;STRANDS=+-:68;CIPOS=-5,5;CIEND=-2,9;CIPOS95=0,0;CIEND95=0,0;MATEID=241386_1;EVENT=241386;SECONDARY;SU=68;PE=0;SR=68;ALG=PROD;AF=0.01176;NSAMP=198;MSQ=22.79;AN=16834;AC=198;NS=8438;AC_Hom=0;AC_Het=199;AC_Hemi=0;MAF=0.0117919;HWE=0.633148;NFAM=190
9	103476215	103476235	9	103476349	103476369	241387	326.76	+	-	DEL	PASS	241387	N	<DEL>	.	.	.	SVTYPE=DEL;POS=103476225;SVLEN=-134;END=103476359;STRANDS=+-:13;CIPOS=-10,10;CIEND=-10,10;CIPOS95=0,0;CIEND95=0,0;SU=13;PE=0;SR=13;ALG=PROD;AF=5.94e-05;NSAMP=1;MSQ=326.75;AN=16834;AC=1;NS=8438;AC_Hom=0;AC_Het=1;AC_Hemi=0;MAF=5.92557e-05;HWE=1;NFAM=1	.
9	103524572	103524575	9	103527561	103527564	241388	41703.5	+	-	DEL	PASS	241388	N	<DEL>	.	.	.	SVTYPE=DEL;POS=103524573;SVLEN=-2990;END=103527563;STRANDS=+-:1379;CIPOS=-1,2;CIEND=-2,1;CIPOS95=0,0;CIEND95=0,0;SU=1379;PE=1000;SR=379;ALG=PROD;AF=0.007782;NSAMP=130;MSQ=320.8;AN=16834;AC=131;NS=8438;AC_Hom=2;AC_Het=129;AC_Hemi=0;MAF=0.0077625;HWE=0.398603;NFAM=129	.
9	103549655	103550056	11	68656297	68656418	73338	1120.33	+	-	BND	LOW	73338_1	N	N[11:68656389[	73338_2	N	]9:103549663]N	SVTYPE=BND;POS=103549663;STRANDS=+-:37;IMPRECISE;CIPOS=-8,393;CIEND=-91,30;CIPOS95=-8,89;CIEND95=-10,10;MATEID=73338_2;EVENT=73338;SU=37;PE=37;SR=0;ALG=PROD;AF=0.002139;NSAMP=36;MSQ=30.36;AN=16834;AC=36;NS=8438;AC_Hom=0;AC_Het=36;AC_Hemi=0;MAF=0.00213321;HWE=1;NFAM=36	SVTYPE=BND;POS=68656389;STRANDS=+-:37;IMPRECISE;CIPOS=-91,30;CIEND=-8,393;CIPOS95=-10,10;CIEND95=-8,89;MATEID=73338_1;EVENT=73338;SECONDARY;SU=37;PE=37;SR=0;ALG=PROD;AF=0.002139;NSAMP=36;MSQ=30.36;AN=16834;AC=36;NS=8438;AC_Hom=0;AC_Het=36;AC_Hemi=0;MAF=0.00213321;HWE=1;NFAM=36
9	103549841	103549852	9	103549902	103549913	241389	101.94	+	-	DEL	PASS	241389	N	<DEL>	.	.	.	SVTYPE=DEL;POS=103549847;SVLEN=-61;END=103549908;STRANDS=+-:6;CIPOS=-6,5;CIEND=-6,5;CIPOS95=0,0;CIEND95=0,0;SU=6;PE=0;SR=6;ALG=PROD;AF=5.94e-05;NSAMP=1;MSQ=101.88;AN=16834;AC=1;NS=8438;AC_Hom=0;AC_Het=1;AC_Hemi=0;MAF=5.92557e-05;HWE=1;NFAM=1	.
9	103556207	103556224	9	103557526	103557532	241390	380.35	+	-	DEL	PASS	241390	N	<DEL>	.	.	.	SVTYPE=DEL;POS=103556214;SVLEN=-1317;END=103557531;STRANDS=+-:21;CIPOS=-7,10;CIEND=-5,1;CIPOS95=0,0;CIEND95=0,0;SU=21;PE=14;SR=7;ALG=PROD;AF=5.94e-05;NSAMP=1;MSQ=380.35;AN=16834;AC=1;NS=8438;AC_Hom=0;AC_Het=1;AC_Hemi=0;MAF=5.92557e-05;HWE=1;NFAM=1	.
9	103569525	103569582	9	103574241	103574300	316798	2263.17	+	+	INV	PASS	316798	N	<INV>	.	.	.	SVTYPE=INV;POS=103569552;SVLEN=4718;END=103574270;STRANDS=++:71,--:27;CIPOS=-27,30;CIEND=-29,30;CIPOS95=0,0;CIEND95=0,0;SU=98;PE=74;SR=24;ALG=PROD;AF=0.0001782;NSAMP=3;MSQ=754.39;AN=16834;AC=3;NS=8438;AC_Hom=0;AC_Het=3;AC_Hemi=0;MAF=0.000177767;HWE=1;NFAM=3	.
9	103570946	103570953	9	103571015	103571022	241391	203.97	+	-	BND	LOW	241391_1	N	N[9:103571020[	241391_2	N	]9:103570950]N	SVTYPE=BND;POS=103570950;STRANDS=+-:9;CIPOS=-4,3;CIEND=-4,3;CIPOS95=0,0;CIEND95=0,0;MATEID=241391_2;EVENT=241391;SU=9;PE=0;SR=9;ALG=PROD;AF=5.94e-05;NSAMP=1;MSQ=203.83;AN=16834;AC=1;NS=8438;AC_Hom=0;AC_Het=1;AC_Hemi=0;MAF=5.92557e-05;HWE=1;NFAM=1	SVTYPE=BND;POS=103571020;STRANDS=+-:9;CIPOS=-4,3;CIEND=-4,3;CIPOS95=0,0;CIEND95=0,0;MATEID=241391_1;EVENT=241391;SECONDARY;SU=9;PE=0;SR=9;ALG=PROD;AF=5.94e-05;NSAMP=1;MSQ=203.83;AN=16834;AC=1;NS=8438;AC_Hom=0;AC_Het=1;AC_Hemi=0;MAF=5.92557e-05;HWE=1;NFAM=1
9	103573408	103573425	9	103573532	103573549	241392	1144.84	+	-	DEL	PASS	241392	N	<DEL>	.	.	.	SVTYPE=DEL;POS=103573417;SVLEN=-124;END=103573541;STRANDS=+-:44;CIPOS=-9,8;CIEND=-9,8;CIPOS95=0,0;CIEND95=0,0;SU=44;PE=0;SR=44;ALG=PROD;AF=0.000297;NSAMP=5;MSQ=228.97;AN=16834;AC=5;NS=8438;AC_Hom=0;AC_Het=5;AC_Hemi=0;MAF=0.000296279;HWE=1;NFAM=4	.
9	103581447	103581464	9	103581612	103581629	241393	96.67	+	-	DEL	PASS	241393	N	<DEL>	.	.	.	SVTYPE=DEL;POS=103581456;SVLEN=-165;END=103581621;STRANDS=+-:4;CIPOS=-9,8;CIEND=-9,8;CIPOS95=0,0;CIEND95=0,0;SU=4;PE=0;SR=4;ALG=PROD;AF=5.94e-05;NSAMP=1;MSQ=95.87;AN=16834;AC=1;NS=8438;AC_Hom=0;AC_Het=1;AC_Hemi=0;MAF=5.92557e-05;HWE=1;NFAM=1	.
9	103601928	103602279	9	103602565	103602778	241394	1469.57	+	-	DEL	PASS	241394	N	<DEL>	.	.	.	SVTYPE=DEL;POS=103601954;SVLEN=-791;END=103602745;STRANDS=+-:68;IMPRECISE;CIPOS=-26,325;CIEND=-180,33;CIPOS95=-26,47;CIEND95=-19,19;SU=68;PE=68;SR=0;ALG=PROD;AF=0.0005346;NSAMP=9;MSQ=162.89;AN=16834;AC=9;NS=8438;AC_Hom=0;AC_Het=9;AC_Hemi=0;MAF=0.000533302;HWE=1;NFAM=9	.
9	103640364	103640372	9	103645239	103645246	241395	383.74	+	-	DEL	PASS	241395	N	<DEL>	.	.	.	SVTYPE=DEL;POS=103640368;SVLEN=-4876;END=103645244;STRANDS=+-:15;CIPOS=-4,4;CIEND=-5,2;CIPOS95=0,0;CIEND95=0,0;SU=15;PE=8;SR=7;ALG=PROD;AF=5.94e-05;NSAMP=1;MSQ=383.74;AN=16834;AC=1;NS=8438;AC_Hom=0;AC_Het=1;AC_Hemi=0;MAF=5.92557e-05;HWE=1;NFAM=1	.
9	103666528	103666543	9	103671037	103671057	241396	506.6	+	-	DEL	PASS	241396	N	<DEL>	.	.	.	SVTYPE=DEL;POS=103666533;SVLEN=-4514;END=103671047;STRANDS=+-:15;IMPRECISE;CIPOS=-5,10;CIEND=-10,10;CIPOS95=-1,1;CIEND95=-1,0;SU=15;PE=12;SR=3;ALG=PROD;AF=5.94e-05;NSAMP=1;MSQ=506.6;AN=16834;AC=1;NS=8438;AC_Hom=0;AC_Het=1;AC_Hemi=0;MAF=5.92557e-05;HWE=1;NFAM=1	.
9	103671240	103671257	9	103677039	103677059	241397	251.61	+	-	DEL	PASS	241397	N	<DEL>	.	.	.	SVTYPE=DEL;POS=103671247;SVLEN=-5802;END=103677049;STRANDS=+-:12;CIPOS=-7,10;CIEND=-10,10;CIPOS95=0,0;CIEND95=0,0;SU=12;PE=6;SR=6;ALG=PROD;AF=5.94e-05;NSAMP=1;MSQ=251.61;AN=16834;AC=1;NS=8438;AC_Hom=0;AC_Het=1;AC_Hemi=0;MAF=5.92557e-05;HWE=1;NFAM=1	.
9	103680006	103680057	9	103680077	103680128	241398	275.6	+	-	BND	LOW	241398_1	N	N[9:103680104[	241398_2	N	]9:103680032]N	SVTYPE=BND;POS=103680032;STRANDS=+-:14;CIPOS=-26,25;CIEND=-26,25;CIPOS95=0,0;CIEND95=0,0;MATEID=241398_2;EVENT=241398;SU=14;PE=0;SR=14;ALG=PROD;AF=0.0001188;NSAMP=2;MSQ=137.77;AN=16834;AC=2;NS=8438;AC_Hom=0;AC_Het=2;AC_Hemi=0;MAF=0.000118511;HWE=1;NFAM=2	SVTYPE=BND;POS=103680104;STRANDS=+-:14;CIPOS=-26,25;CIEND=-26,25;CIPOS95=0,0;CIEND95=0,0;MATEID=241398_1;EVENT=241398;SECONDARY;SU=14;PE=0;SR=14;ALG=PROD;AF=0.0001188;NSAMP=2;MSQ=137.77;AN=16834;AC=2;NS=8438;AC_Hom=0;AC_Het=2;AC_Hemi=0;MAF=0.000118511;HWE=1;NFAM=2
9	103688358	103688378	9	103716476	103716491	288320	172.13	-	+	DUP	PASS	288320	N	<DUP>	.	.	.	SVTYPE=DUP;POS=103688368;SVLEN=28114;END=103716482;STRANDS=-+:14;IMPRECISE;CIPOS=-10,10;CIEND=-6,9;CIPOS95=-1,0;CIEND95=-1,1;SU=14;PE=11;SR=3;ALG=PROD;AF=5.94e-05;NSAMP=1;MSQ=171.28;AN=16834;AC=1;NS=8438;AC_Hom=0;AC_Het=1;AC_Hemi=0;MAF=5.92557e-05;HWE=1;NFAM=1	.
9	103731732	103731781	9	103731817	103731866	241399	377.96	+	-	BND	LOW	241399_1	N	N[9:103731843[	241399_2	N	]9:103731757]N	SVTYPE=BND;POS=103731757;STRANDS=+-:15;CIPOS=-25,24;CIEND=-25,24;CIPOS95=0,0;CIEND95=0,0;MATEID=241399_2;EVENT=241399;SU=15;PE=0;SR=15;ALG=PROD;AF=0.0001188;NSAMP=2;MSQ=188.83;AN=16834;AC=2;NS=8438;AC_Hom=0;AC_Het=2;AC_Hemi=0;MAF=0.000118511;HWE=1;NFAM=2	SVTYPE=BND;POS=103731843;STRANDS=+-:15;CIPOS=-25,24;CIEND=-25,24;CIPOS95=0,0;CIEND95=0,0;MATEID=241399_1;EVENT=241399;SECONDARY;SU=15;PE=0;SR=15;ALG=PROD;AF=0.0001188;NSAMP=2;MSQ=188.83;AN=16834;AC=2;NS=8438;AC_Hom=0;AC_Het=2;AC_Hemi=0;MAF=0.000118511;HWE=1;NFAM=2
9	103735322	103735329	9	103735438	103735445	241400	2660.93	+	-	BND	LOW	241400_1	N	N[9:103735443[	241400_2	N	]9:103735326]N	SVTYPE=BND;POS=103735326;STRANDS=+-:120;CIPOS=-4,3;CIEND=-4,3;CIPOS95=0,0;CIEND95=0,0;MATEID=241400_2;EVENT=241400;SU=120;PE=0;SR=120;ALG=PROD;AF=0.0009505;NSAMP=16;MSQ=166.31;AN=16834;AC=16;NS=8438;AC_Hom=0;AC_Het=16;AC_Hemi=0;MAF=0.000948092;HWE=1;NFAM=16	SVTYPE=BND;POS=103735443;STRANDS=+-:120;CIPOS=-4,3;CIEND=-4,3;CIPOS95=0,0;CIEND95=0,0;MATEID=241400_1;EVENT=241400;SECONDARY;SU=120;PE=0;SR=120;ALG=PROD;AF=0.0009505;NSAMP=16;MSQ=166.31;AN=16834;AC=16;NS=8438;AC_Hom=0;AC_Het=16;AC_Hemi=0;MAF=0.000948092;HWE=1;NFAM=16
9	103747025	103747294	9	104983919	104984341	288321	129.34	-	+	BND	LOW	288321_1	N	]9:104983949]N	288321_2	N	N[9:103747248[	SVTYPE=BND;POS=103747248;STRANDS=-+:14;IMPRECISE;CIPOS=-222,47;CIEND=-30,392;CIPOS95=-59,47;CIEND95=-30,60;MATEID=288321_2;EVENT=288321;SU=14;PE=14;SR=0;ALG=PROD;AF=0.000297;NSAMP=5;MSQ=25.08;AN=16834;AC=5;NS=8438;AC_Hom=0;AC_Het=5;AC_Hemi=0;MAF=0.000296279;HWE=1;NFAM=2	SVTYPE=BND;POS=104983949;STRANDS=-+:14;IMPRECISE;CIPOS=-30,392;CIEND=-222,47;CIPOS95=-30,60;CIEND95=-59,47;MATEID=288321_1;EVENT=288321;SECONDARY;SU=14;PE=14;SR=0;ALG=PROD;AF=0.000297;NSAMP=5;MSQ=25.08;AN=16834;AC=5;NS=8438;AC_Hom=0;AC_Het=5;AC_Hemi=0;MAF=0.000296279;HWE=1;NFAM=2
9	103786376	103786395	10	82295338	82295351	73101	3890.32	-	+	BND	LOW	73101_1	N	]10:82295341]N	73101_2	N	N[9:103786387[	SVTYPE=BND;POS=103786387;STRANDS=-+:278;CIPOS=-10,9;CIEND=-3,10;CIPOS95=0,0;CIEND95=0,0;MATEID=73101_2;EVENT=73101;SU=278;PE=266;SR=12;ALG=PROD;AF=0.004099;NSAMP=69;MSQ=56.11;AN=16834;AC=69;NS=8438;AC_Hom=0;AC_Het=69;AC_Hemi=0;MAF=0.00408865;HWE=1;NFAM=69	SVTYPE=BND;POS=82295341;STRANDS=-+:278;CIPOS=-3,10;CIEND=-10,9;CIPOS95=0,0;CIEND95=0,0;MATEID=73101_1;EVENT=73101;SECONDARY;SU=278;PE=266;SR=12;ALG=PROD;AF=0.004099;NSAMP=69;MSQ=56.11;AN=16834;AC=69;NS=8438;AC_Hom=0;AC_Het=69;AC_Hemi=0;MAF=0.00408865;HWE=1;NFAM=69
9	103790114	103790131	9	103790180	103790194	241401	217.42	+	-	BND	LOW	241401_1	N	N[9:103790186[	241401_2	N	]9:103790123]N	SVTYPE=BND;POS=103790123;STRANDS=+-:4;IMPRECISE;CIPOS=-9,8;CIEND=-5,9;CIPOS95=0,0;CIEND95=0,1;MATEID=241401_2;EVENT=241401;SU=4;PE=0;SR=4;ALG=PROD;AF=0.0002376;NSAMP=4;MSQ=54.32;AN=16834;AC=4;NS=8438;AC_Hom=0;AC_Het=4;AC_Hemi=0;MAF=0.000237023;HWE=1;NFAM=3	SVTYPE=BND;POS=103790186;STRANDS=+-:4;IMPRECISE;CIPOS=-5,9;CIEND=-9,8;CIPOS95=0,1;CIEND95=0,0;MATEID=241401_1;EVENT=241401;SECONDARY;SU=4;PE=0;SR=4;ALG=PROD;AF=0.0002376;NSAMP=4;MSQ=54.32;AN=16834;AC=4;NS=8438;AC_Hom=0;AC_Het=4;AC_Hemi=0;MAF=0.000237023;HWE=1;NFAM=3
9	103800269	103800325	9	103804829	103804870	241402	500.53	+	-	DEL	PASS	241402	N	<DEL>	.	.	.	SVTYPE=DEL;POS=103800295;SVLEN=-4554;END=103804849;STRANDS=+-:36;CIPOS=-26,30;CIEND=-20,21;CIPOS95=0,0;CIEND95=0,0;SU=36;PE=19;SR=17;ALG=PROD;AF=0.0001188;NSAMP=2;MSQ=250.26;AN=16834;AC=2;NS=8438;AC_Hom=0;AC_Het=2;AC_Hemi=0;MAF=0.000118511;HWE=1;NFAM=2	.
9	103864379	103864379	9	103870458	103870458	241403	143003.0	+	-	MEI	PASS	241403	N	<DEL:ME:LINE|L1|L1PA2>	.	.	.	SVTYPE=MEI;POS=103864379;SVLEN=-6079;END=103870458;STRANDS=+-:6511;CIPOS=0,0;CIEND=0,0;CIPOS95=0,0;CIEND95=0,0;SU=6511;PE=3388;SR=3123;ALG=PROD;AF=0.02085;NSAMP=344;MSQ=415.71;AN=16834;AC=351;NS=8438;AC_Hom=14;AC_Het=337;AC_Hemi=0;MAF=0.0207988;HWE=0.0967276;NFAM=317	.
9	103891633	103891652	9	103892149	103892169	241404	338.71	+	-	DEL	PASS	241404	N	<DEL>	.	.	.	SVTYPE=DEL;POS=103891642;SVLEN=-517;END=103892159;STRANDS=+-:14;CIPOS=-9,10;CIEND=-10,10;CIPOS95=0,0;CIEND95=0,0;SU=14;PE=6;SR=8;ALG=PROD;AF=5.94e-05;NSAMP=1;MSQ=338.71;AN=16834;AC=1;NS=8438;AC_Hom=0;AC_Het=1;AC_Hemi=0;MAF=5.92557e-05;HWE=1;NFAM=1	.
9	103942428	103942445	X	143429314	143429331	75897	1797.85	-	-	BND	LOW	75897_1	N	[X:143429324[N	75897_2	N	[9:103942438[N	SVTYPE=BND;POS=103942438;STRANDS=--:4;CIPOS=-9,8;CIEND=-9,8;CIPOS95=0,0;CIEND95=0,0;MATEID=75897_2;EVENT=75897;SU=4;PE=0;SR=4;ALG=PROD;AF=0.00297;NSAMP=50;MSQ=35.26;AN=16834;AC=50;NS=8438;AC_Hom=0;AC_Het=50;AC_Hemi=0;MAF=0.00296279;HWE=1;NFAM=50	SVTYPE=BND;POS=143429324;STRANDS=--:4;CIPOS=-9,8;CIEND=-9,8;CIPOS95=0,0;CIEND95=0,0;MATEID=75897_1;EVENT=75897;SECONDARY;SU=4;PE=0;SR=4;ALG=PROD;AF=0.00297;NSAMP=50;MSQ=35.26;AN=16834;AC=50;NS=8438;AC_Hom=0;AC_Het=50;AC_Hemi=0;MAF=0.00296279;HWE=1;NFAM=50
9	103957584	103957590	9	103958490	103958494	241406	7636.81	+	-	BND	PASS	241406_1	N	N[9:103958494[	241406_2	N	]9:103957587]N	SVTYPE=BND;POS=103957587;STRANDS=+-:328;CIPOS=-3,3;CIEND=-3,1;CIPOS95=0,0;CIEND95=0,0;MATEID=241406_2;EVENT=241406;SU=328;PE=204;SR=124;ALG=PROD;AF=0.001069;NSAMP=18;MSQ=424.27;AN=16834;AC=18;NS=8438;AC_Hom=0;AC_Het=18;AC_Hemi=0;MAF=0.0010666;HWE=1;NFAM=18	SVTYPE=BND;POS=103958494;STRANDS=+-:328;CIPOS=-3,1;CIEND=-3,3;CIPOS95=0,0;CIEND95=0,0;MATEID=241406_1;EVENT=241406;SECONDARY;SU=328;PE=204;SR=124;ALG=PROD;AF=0.001069;NSAMP=18;MSQ=424.27;AN=16834;AC=18;NS=8438;AC_Hom=0;AC_Het=18;AC_Hemi=0;MAF=0.0010666;HWE=1;NFAM=18
9	104101910	104101927	9	104105921	104105925	241409	692.59	+	-	DEL	PASS	241409	N	<DEL>	.	.	.	SVTYPE=DEL;POS=104101917;SVLEN=-4007;END=104105924;STRANDS=+-:26;CIPOS=-7,10;CIEND=-3,1;CIPOS95=0,0;CIEND95=0,0;SU=26;PE=15;SR=11;ALG=PROD;AF=5.94e-05;NSAMP=1;MSQ=692.59;AN=16834;AC=1;NS=8438;AC_Hom=0;AC_Het=1;AC_Hemi=0;MAF=5.92557e-05;HWE=1;NFAM=1	.
9	104104652	104104669	9	104104916	104104933	241410	6715.16	+	-	BND	LOW	241410_1	N	N[9:104104926[	241410_2	N	]9:104104661]N	SVTYPE=BND;POS=104104661;STRANDS=+-:4;CIPOS=-9,8;CIEND=-9,8;CIPOS95=0,0;CIEND95=0,0;MATEID=241410_2;EVENT=241410;SU=4;PE=0;SR=4;ALG=PROD;AF=0.02127;NSAMP=358;MSQ=17;AN=16834;AC=358;NS=8438;AC_Hom=0;AC_Het=360;AC_Hemi=0;MAF=0.0213321;HWE=0.0345366;NFAM=345	SVTYPE=BND;POS=104104926;STRANDS=+-:4;CIPOS=-9,8;CIEND=-9,8;CIPOS95=0,0;CIEND95=0,0;MATEID=241410_1;EVENT=241410;SECONDARY;SU=4;PE=0;SR=4;ALG=PROD;AF=0.02127;NSAMP=358;MSQ=17;AN=16834;AC=358;NS=8438;AC_Hom=0;AC_Het=360;AC_Hemi=0;MAF=0.0213321;HWE=0.0345366;NFAM=345
9	104129609	104129874	9	104132615	104133116	288322	16082.3	-	+	BND	LOW	288322_1	N	]9:104132624]N	288322_2	N	N[9:104129865[	SVTYPE=BND;POS=104129865;STRANDS=-+:4;IMPRECISE;CIPOS=-255,10;CIEND=-9,492;CIPOS95=-123,2;CIEND95=0,175;MATEID=288322_2;EVENT=288322;SU=4;PE=4;SR=0;ALG=PROD;AF=0.07336;NSAMP=1235;MSQ=11.24;AN=16834;AC=1235;NS=8438;AC_Hom=0;AC_Het=1240;AC_Hemi=0;MAF=0.0734771;HWE=9.98615e-22;NFAM=1181	SVTYPE=BND;POS=104132624;STRANDS=-+:4;IMPRECISE;CIPOS=-9,492;CIEND=-255,10;CIPOS95=0,175;CIEND95=-123,2;MATEID=288322_1;EVENT=288322;SECONDARY;SU=4;PE=4;SR=0;ALG=PROD;AF=0.07336;NSAMP=1235;MSQ=11.24;AN=16834;AC=1235;NS=8438;AC_Hom=0;AC_Het=1240;AC_Hemi=0;MAF=0.0734771;HWE=9.98615e-22;NFAM=1181
9	104167419	104167429	9	104168097	104168105	241411	329.57	+	-	DEL	PASS	241411	N	<DEL>	.	.	.	SVTYPE=DEL;POS=104167424;SVLEN=-679;END=104168103;STRANDS=+-:16;CIPOS=-5,5;CIEND=-6,2;CIPOS95=0,0;CIEND95=0,0;SU=16;PE=10;SR=6;ALG=PROD;AF=5.94e-05;NSAMP=1;MSQ=329.57;AN=16834;AC=1;NS=8438;AC_Hom=0;AC_Het=1;AC_Hemi=0;MAF=5.92557e-05;HWE=1;NFAM=1	.
9	104182115	104182115	9	104182422	104182422	288323	104644.0	-	+	DUP	PASS	288323	N	<DUP>	.	.	.	SVTYPE=DUP;POS=104182115;SVLEN=307;END=104182422;STRANDS=-+:6892;CIPOS=0,0;CIEND=0,0;CIPOS95=0,0;CIEND95=0,0;SU=6892;PE=1429;SR=5463;ALG=PROD;AF=0.05501;NSAMP=894;MSQ=116.73;AN=16834;AC=926;NS=8438;AC_Hom=64;AC_Het=866;AC_Hemi=0;MAF=0.0551078;HWE=0.174436;NFAM=739	.
9	104187267	104187279	9	104187443	104187463	241412	166.55	+	-	DEL	PASS	241412	N	<DEL>	.	.	.	SVTYPE=DEL;POS=104187274;SVLEN=-179;END=104187453;STRANDS=+-:8;CIPOS=-7,5;CIEND=-10,10;CIPOS95=0,0;CIEND95=0,0;SU=8;PE=2;SR=6;ALG=PROD;AF=5.94e-05;NSAMP=1;MSQ=164.69;AN=16834;AC=1;NS=8438;AC_Hom=0;AC_Het=1;AC_Hemi=0;MAF=5.92557e-05;HWE=1;NFAM=1	.
9	104188298	104188312	9	104188424	104188437	241413	200.76	+	-	DEL	PASS	241413	N	<DEL>	.	.	.	SVTYPE=DEL;POS=104188306;SVLEN=-125;END=104188431;STRANDS=+-:6;CIPOS=-8,6;CIEND=-7,6;CIPOS95=0,0;CIEND95=0,0;SU=6;PE=1;SR=5;ALG=PROD;AF=5.94e-05;NSAMP=1;MSQ=200.76;AN=16834;AC=1;NS=8438;AC_Hom=0;AC_Het=1;AC_Hemi=0;MAF=5.92557e-05;HWE=1;NFAM=1	.
9	104203795	104204367	15	26244440	26244743	74316	151.84	-	-	BND	LOW	74316_1	N	[15:26244734[N	74316_2	N	[9:104204358[N	SVTYPE=BND;POS=104204358;STRANDS=--:4;IMPRECISE;CIPOS=-562,10;CIEND=-293,10;CIPOS95=-185,0;CIEND95=-148,1;MATEID=74316_2;EVENT=74316;SU=4;PE=4;SR=0;ALG=PROD;AF=0.0003564;NSAMP=6;MSQ=24.52;AN=16834;AC=6;NS=8438;AC_Hom=0;AC_Het=6;AC_Hemi=0;MAF=0.000355534;HWE=1;NFAM=6	SVTYPE=BND;POS=26244734;STRANDS=--:4;IMPRECISE;CIPOS=-293,10;CIEND=-562,10;CIPOS95=-148,1;CIEND95=-185,0;MATEID=74316_1;EVENT=74316;SECONDARY;SU=4;PE=4;SR=0;ALG=PROD;AF=0.0003564;NSAMP=6;MSQ=24.52;AN=16834;AC=6;NS=8438;AC_Hom=0;AC_Het=6;AC_Hemi=0;MAF=0.000355534;HWE=1;NFAM=6
9	104204477	104204882	15	26244510	26244791	74183	1312.4	+	+	BND	LOW	74183_1	N	N]15:26244557]	74183_2	N	N]9:104204493]	SVTYPE=BND;POS=104204493;STRANDS=++:29;IMPRECISE;CIPOS=-16,389;CIEND=-47,234;CIPOS95=-16,73;CIEND95=-13,13;MATEID=74183_2;EVENT=74183;SU=29;PE=29;SR=0;ALG=PROD;AF=0.002614;NSAMP=44;MSQ=29.08;AN=16834;AC=44;NS=8438;AC_Hom=0;AC_Het=44;AC_Hemi=0;MAF=0.00260725;HWE=1;NFAM=44	SVTYPE=BND;POS=26244557;STRANDS=++:29;IMPRECISE;CIPOS=-47,234;CIEND=-16,389;CIPOS95=-13,13;CIEND95=-16,73;MATEID=74183_1;EVENT=74183;SECONDARY;SU=29;PE=29;SR=0;ALG=PROD;AF=0.002614;NSAMP=44;MSQ=29.08;AN=16834;AC=44;NS=8438;AC_Hom=0;AC_Het=44;AC_Hemi=0;MAF=0.00260725;HWE=1;NFAM=44
9	104205162	104205205	9	104231034	104231079	288324	973.79	-	+	DUP	PASS	288324	N	<DUP>	.	.	.	SVTYPE=DUP;POS=104205185;SVLEN=25872;END=104231057;STRANDS=-+:93;CIPOS=-23,20;CIEND=-23,22;CIPOS95=0,0;CIEND95=0,0;SU=93;PE=57;SR=36;ALG=PROD;AF=0.0003564;NSAMP=6;MSQ=162.24;AN=16834;AC=6;NS=8438;AC_Hom=0;AC_Het=6;AC_Hemi=0;MAF=0.000355534;HWE=1;NFAM=6	.
9	104211032	104211143	19	10094295	10094820	74980	1443.85	-	+	BND	LOW	74980_1	N	]19:10094325]N	74980_2	N	N[9:104211115[	SVTYPE=BND;POS=104211115;STRANDS=-+:10;IMPRECISE;CIPOS=-82,29;CIEND=-30,495;CIPOS95=-26,26;CIEND95=-30,123;MATEID=74980_2;EVENT=74980;SU=10;PE=10;SR=0;ALG=PROD;AF=0.003624;NSAMP=61;MSQ=22.48;AN=16834;AC=61;NS=8438;AC_Hom=0;AC_Het=61;AC_Hemi=0;MAF=0.0036146;HWE=1;NFAM=61	SVTYPE=BND;POS=10094325;STRANDS=-+:10;IMPRECISE;CIPOS=-30,495;CIEND=-82,29;CIPOS95=-30,123;CIEND95=-26,26;MATEID=74980_1;EVENT=74980;SECONDARY;SU=10;PE=10;SR=0;ALG=PROD;AF=0.003624;NSAMP=61;MSQ=22.48;AN=16834;AC=61;NS=8438;AC_Hom=0;AC_Het=61;AC_Hemi=0;MAF=0.0036146;HWE=1;NFAM=61
9	104219699	104219699	9	104220378	104220378	241415	6.00577e+06	+	-	DEL	PASS	241415	N	<DEL>	.	.	.	SVTYPE=DEL;POS=104219699;SVLEN=-679;END=104220378;STRANDS=+-:202103;CIPOS=0,0;CIEND=0,0;CIPOS95=0,0;CIEND95=0,0;SU=202103;PE=118819;SR=83284;ALG=PROD;AF=0.6275;NSAMP=7214;MSQ=829.91;AN=16834;AC=10564;NS=8438;AC_Hom=6720;AC_Het=3872;AC_Hemi=0;MAF=0.372363;HWE=0.0935824;NFAM=6309	.
9	104220336	104220559	9	104222391	104222576	241416	1993.21	+	-	BND	LOW	241416_1	N	N[9:104222561[	241416_2	N	]9:104220350]N	SVTYPE=BND;POS=104220350;STRANDS=+-:100;IMPRECISE;CIPOS=-14,209;CIEND=-169,16;CIPOS95=-14,15;CIEND95=-13,13;MATEID=241416_2;EVENT=241416;SU=100;PE=100;SR=0;ALG=PROD;AF=0.00101;NSAMP=17;MSQ=117.05;AN=16834;AC=17;NS=8438;AC_Hom=0;AC_Het=17;AC_Hemi=0;MAF=0.00100735;HWE=1;NFAM=17	SVTYPE=BND;POS=104222561;STRANDS=+-:100;IMPRECISE;CIPOS=-169,16;CIEND=-14,209;CIPOS95=-13,13;CIEND95=-14,15;MATEID=241416_1;EVENT=241416;SECONDARY;SU=100;PE=100;SR=0;ALG=PROD;AF=0.00101;NSAMP=17;MSQ=117.05;AN=16834;AC=17;NS=8438;AC_Hom=0;AC_Het=17;AC_Hemi=0;MAF=0.00100735;HWE=1;NFAM=17
9	104222499	104222892	9	104223455	104223904	241417	17519.6	+	-	BND	LOW	241417_1	N	N[9:104223875[	241417_2	N	]9:104222529]N	SVTYPE=BND;POS=104222529;STRANDS=+-:9;IMPRECISE;CIPOS=-30,363;CIEND=-419,30;CIPOS95=-30,80;CIEND95=-137,30;MATEID=241417_2;EVENT=241417;SU=9;PE=9;SR=0;ALG=PROD;AF=0.02483;NSAMP=418;MSQ=41.31;AN=16834;AC=418;NS=8438;AC_Hom=0;AC_Het=418;AC_Hemi=0;MAF=0.0247689;HWE=0.010605;NFAM=400	SVTYPE=BND;POS=104223875;STRANDS=+-:9;IMPRECISE;CIPOS=-419,30;CIEND=-30,363;CIPOS95=-137,30;CIEND95=-30,80;MATEID=241417_1;EVENT=241417;SECONDARY;SU=9;PE=9;SR=0;ALG=PROD;AF=0.02483;NSAMP=418;MSQ=41.31;AN=16834;AC=418;NS=8438;AC_Hom=0;AC_Het=418;AC_Hemi=0;MAF=0.0247689;HWE=0.010605;NFAM=400
9	104223393	104223399	9	104224551	104224571	241418	401.58	+	-	DEL	PASS	241418	N	<DEL>	.	.	.	SVTYPE=DEL;POS=104223396;SVLEN=-1165;END=104224561;STRANDS=+-:17;CIPOS=-3,3;CIEND=-10,10;CIPOS95=0,0;CIEND95=0,0;SU=17;PE=8;SR=9;ALG=PROD;AF=5.94e-05;NSAMP=1;MSQ=401.58;AN=16834;AC=1;NS=8438;AC_Hom=0;AC_Het=1;AC_Hemi=0;MAF=5.92557e-05;HWE=1;NFAM=1	.
9	104223882	104223899	14	63787496	63787509	74070	19335.3	+	+	BND	LOW	74070_1	N	N]14:63787499]	74070_2	N	N]9:104223890]	SVTYPE=BND;POS=104223890;STRANDS=++:92;CIPOS=-8,9;CIEND=-3,10;CIPOS95=0,0;CIEND95=0,0;MATEID=74070_2;EVENT=74070;SU=92;PE=71;SR=21;ALG=PROD;AF=0.02418;NSAMP=401;MSQ=47.79;AN=16834;AC=407;NS=8438;AC_Hom=12;AC_Het=395;AC_Hemi=0;MAF=0.0241171;HWE=0.638468;NFAM=394	SVTYPE=BND;POS=63787499;STRANDS=++:92;CIPOS=-3,10;CIEND=-8,9;CIPOS95=0,0;CIEND95=0,0;MATEID=74070_1;EVENT=74070;SECONDARY;SU=92;PE=71;SR=21;ALG=PROD;AF=0.02418;NSAMP=401;MSQ=47.79;AN=16834;AC=407;NS=8438;AC_Hom=12;AC_Het=395;AC_Hemi=0;MAF=0.0241171;HWE=0.638468;NFAM=394
9	104247548	104247551	9	104247826	104247829	241419	817.02	+	-	BND	PASS	241419_1	N	N[9:104247829[	241419_2	N	]9:104247550]N	SVTYPE=BND;POS=104247550;STRANDS=+-:20;CIPOS=-2,1;CIEND=-2,1;CIPOS95=0,0;CIEND95=0,0;MATEID=241419_2;EVENT=241419;SU=20;PE=2;SR=18;ALG=PROD;AF=0.0001188;NSAMP=2;MSQ=408.44;AN=16834;AC=2;NS=8438;AC_Hom=0;AC_Het=2;AC_Hemi=0;MAF=0.000118511;HWE=1;NFAM=2	SVTYPE=BND;POS=104247829;STRANDS=+-:20;CIPOS=-2,1;CIEND=-2,1;CIPOS95=0,0;CIEND95=0,0;MATEID=241419_1;EVENT=241419;SECONDARY;SU=20;PE=2;SR=18;ALG=PROD;AF=0.0001188;NSAMP=2;MSQ=408.44;AN=16834;AC=2;NS=8438;AC_Hom=0;AC_Het=2;AC_Hemi=0;MAF=0.000118511;HWE=1;NFAM=2
9	104251659	104251679	9	104257541	104257561	241420	542.35	+	-	BND	LOW	241420_1	N	N[9:104257552[	241420_2	N	]9:104251669]N	SVTYPE=BND;POS=104251669;STRANDS=+-:5;IMPRECISE;CIPOS=-10,10;CIEND=-10,10;CIPOS95=-1,1;CIEND95=-1,0;MATEID=241420_2;EVENT=241420;SU=5;PE=3;SR=2;ALG=PROD;AF=0.0007722;NSAMP=13;MSQ=38.37;AN=16834;AC=13;NS=8438;AC_Hom=0;AC_Het=13;AC_Hemi=0;MAF=0.000770325;HWE=1;NFAM=12	SVTYPE=BND;POS=104257552;STRANDS=+-:5;IMPRECISE;CIPOS=-10,10;CIEND=-10,10;CIPOS95=-1,0;CIEND95=-1,1;MATEID=241420_1;EVENT=241420;SECONDARY;SU=5;PE=3;SR=2;ALG=PROD;AF=0.0007722;NSAMP=13;MSQ=38.37;AN=16834;AC=13;NS=8438;AC_Hom=0;AC_Het=13;AC_Hemi=0;MAF=0.000770325;HWE=1;NFAM=12
9	104257391	104258015	18	14689460	14690083	74813	20447.4	+	+	BND	LOW	74813_1	N	N]18:14689516]	74813_2	N	N]9:104257509]	SVTYPE=BND;POS=104257509;STRANDS=++:55;IMPRECISE;CIPOS=-118,506;CIEND=-56,567;CIPOS95=-79,79;CIEND95=-56,119;MATEID=74813_2;EVENT=74813;SU=55;PE=55;SR=0;ALG=SUM;AF=0.03837;NSAMP=642;MSQ=31.01;AN=16808;AC=645;NS=8425;AC_Hom=6;AC_Het=639;AC_Hemi=0;MAF=0.0382789;HWE=0.00265828;NFAM=629	SVTYPE=BND;POS=14689516;STRANDS=++:55;IMPRECISE;CIPOS=-56,567;CIEND=-118,506;CIPOS95=-56,119;CIEND95=-79,79;MATEID=74813_1;EVENT=74813;SECONDARY;SU=55;PE=55;SR=0;ALG=SUM;AF=0.03837;NSAMP=642;MSQ=31.01;AN=16808;AC=645;NS=8425;AC_Hom=6;AC_Het=639;AC_Hemi=0;MAF=0.0382789;HWE=0.00265828;NFAM=629
9	104257483	104257897	17	66068889	66069518	74716	2806.23	+	+	BND	LOW	74716_1	N	N]17:66068899]	74716_2	N	N]9:104257493]	SVTYPE=BND;POS=104257493;STRANDS=++:4;IMPRECISE;CIPOS=-10,404;CIEND=-10,619;CIPOS95=-2,136;CIEND95=-1,213;MATEID=74716_2;EVENT=74716;SU=4;PE=4;SR=0;ALG=PROD;AF=0.008654;NSAMP=144;MSQ=16.71;AN=16756;AC=145;NS=8399;AC_Hom=2;AC_Het=144;AC_Hemi=0;MAF=0.00869151;HWE=0.470408;NFAM=142	SVTYPE=BND;POS=66068899;STRANDS=++:4;IMPRECISE;CIPOS=-10,619;CIEND=-10,404;CIPOS95=-1,213;CIEND95=-2,136;MATEID=74716_1;EVENT=74716;SECONDARY;SU=4;PE=4;SR=0;ALG=PROD;AF=0.008654;NSAMP=144;MSQ=16.71;AN=16756;AC=145;NS=8399;AC_Hom=2;AC_Het=144;AC_Hemi=0;MAF=0.00869151;HWE=0.470408;NFAM=142
9	104284385	104284480	9	104285986	104286074	241421	1090.65	+	-	DEL	PASS	241421	N	<DEL>	.	.	.	SVTYPE=DEL;POS=104284430;SVLEN=-1602;END=104286032;STRANDS=+-:48;CIPOS=-45,50;CIEND=-46,42;CIPOS95=0,0;CIEND95=0,0;SU=48;PE=36;SR=12;ALG=PROD;AF=0.000297;NSAMP=5;MSQ=218.13;AN=16834;AC=5;NS=8438;AC_Hom=0;AC_Het=5;AC_Hemi=0;MAF=0.000296279;HWE=1;NFAM=5	.
9	104305404	104305574	9	104305890	104306192	288325	1319.01	-	+	BND	LOW	288325_1	N	]9:104305900]N	288325_2	N	N[9:104305565[	SVTYPE=BND;POS=104305565;STRANDS=-+:8;IMPRECISE;CIPOS=-160,10;CIEND=-10,292;CIPOS95=-80,2;CIEND95=-1,103;MATEID=288325_2;EVENT=288325;SU=8;PE=8;SR=0;ALG=PROD;AF=0.004336;NSAMP=72;MSQ=14.23;AN=16834;AC=73;NS=8438;AC_Hom=2;AC_Het=72;AC_Hemi=0;MAF=0.00438493;HWE=0.148495;NFAM=71	SVTYPE=BND;POS=104305900;STRANDS=-+:8;IMPRECISE;CIPOS=-10,292;CIEND=-160,10;CIPOS95=-1,103;CIEND95=-80,2;MATEID=288325_1;EVENT=288325;SECONDARY;SU=8;PE=8;SR=0;ALG=PROD;AF=0.004336;NSAMP=72;MSQ=14.23;AN=16834;AC=73;NS=8438;AC_Hom=2;AC_Het=72;AC_Hemi=0;MAF=0.00438493;HWE=0.148495;NFAM=71
9	104323722	104323740	9	104323966	104323981	241422	270.97	+	-	BND	LOW	241422_1	N	N[9:104323976[	241422_2	N	]9:104323732]N	SVTYPE=BND;POS=104323732;STRANDS=+-:5;CIPOS=-10,8;CIEND=-9,6;CIPOS95=0,0;CIEND95=0,0;MATEID=241422_2;EVENT=241422;SU=5;PE=1;SR=4;ALG=PROD;AF=0.0001188;NSAMP=2;MSQ=134.84;AN=16834;AC=2;NS=8438;AC_Hom=0;AC_Het=2;AC_Hemi=0;MAF=0.000118511;HWE=1;NFAM=2	SVTYPE=BND;POS=104323976;STRANDS=+-:5;CIPOS=-9,6;CIEND=-10,8;CIPOS95=0,0;CIEND95=0,0;MATEID=241422_1;EVENT=241422;SECONDARY;SU=5;PE=1;SR=4;ALG=PROD;AF=0.0001188;NSAMP=2;MSQ=134.84;AN=16834;AC=2;NS=8438;AC_Hom=0;AC_Het=2;AC_Hemi=0;MAF=0.000118511;HWE=1;NFAM=2
9	104325516	104325532	9	104326600	104326620	241423	638.35	+	-	DEL	PASS	241423	N	<DEL>	.	.	.	SVTYPE=DEL;POS=104325522;SVLEN=-1088;END=104326610;STRANDS=+-:25;CIPOS=-6,10;CIEND=-10,10;CIPOS95=0,0;CIEND95=0,0;SU=25;PE=18;SR=7;ALG=PROD;AF=5.94e-05;NSAMP=1;MSQ=638.35;AN=16834;AC=1;NS=8438;AC_Hom=0;AC_Het=1;AC_Hemi=0;MAF=5.92557e-05;HWE=1;NFAM=1	.
9	104380404	104380838	13	83074228	83074705	73920	493.98	+	+	BND	LOW	73920_1	N	N]13:83074258]	73920_2	N	N]9:104380434]	SVTYPE=BND;POS=104380434;STRANDS=++:8;IMPRECISE;CIPOS=-30,404;CIEND=-30,447;CIPOS95=-30,103;CIEND95=-30,130;MATEID=73920_2;EVENT=73920;SU=8;PE=8;SR=0;ALG=PROD;AF=0.001604;NSAMP=27;MSQ=17.44;AN=16834;AC=27;NS=8438;AC_Hom=0;AC_Het=27;AC_Hemi=0;MAF=0.00159991;HWE=1;NFAM=27	SVTYPE=BND;POS=83074258;STRANDS=++:8;IMPRECISE;CIPOS=-30,447;CIEND=-30,404;CIPOS95=-30,130;CIEND95=-30,103;MATEID=73920_1;EVENT=73920;SECONDARY;SU=8;PE=8;SR=0;ALG=PROD;AF=0.001604;NSAMP=27;MSQ=17.44;AN=16834;AC=27;NS=8438;AC_Hom=0;AC_Het=27;AC_Hemi=0;MAF=0.00159991;HWE=1;NFAM=27
9	104391197	104391740	12	104863565	104864006	73714	252.27	+	-	BND	LOW	73714_1	N	N[12:104863997[	73714_2	N	]9:104391207]N	SVTYPE=BND;POS=104391207;STRANDS=+-:4;IMPRECISE;CIPOS=-10,533;CIEND=-431,10;CIPOS95=0,189;CIEND95=-187,1;MATEID=73714_2;EVENT=73714;SU=4;PE=4;SR=0;ALG=PROD;AF=0.0005346;NSAMP=9;MSQ=25.17;AN=16834;AC=9;NS=8438;AC_Hom=0;AC_Het=9;AC_Hemi=0;MAF=0.000533302;HWE=1;NFAM=9	SVTYPE=BND;POS=104863997;STRANDS=+-:4;IMPRECISE;CIPOS=-431,10;CIEND=-10,533;CIPOS95=-187,1;CIEND95=0,189;MATEID=73714_1;EVENT=73714;SECONDARY;SU=4;PE=4;SR=0;ALG=PROD;AF=0.0005346;NSAMP=9;MSQ=25.17;AN=16834;AC=9;NS=8438;AC_Hom=0;AC_Het=9;AC_Hemi=0;MAF=0.000533302;HWE=1;NFAM=9
9	104443979	104443979	9	104444727	104444727	241424	9.26485e+06	+	-	MEI	PASS	241424	N	<DEL:ME:LINE|L1|L1HS>	.	.	.	SVTYPE=MEI;POS=104443979;SVLEN=-748;END=104444727;STRANDS=+-:309404;CIPOS=0,0;CIEND=0,0;CIPOS95=0,0;CIEND95=0,0;SU=309404;PE=171852;SR=137552;ALG=PROD;AF=0.9156;NSAMP=8333;MSQ=1108.58;AN=16834;AC=15414;NS=8438;AC_Hom=14198;AC_Het=1254;AC_Hemi=0;MAF=0.0843802;HWE=0.000880493;NFAM=7321	.
9	104458363	104458412	9	104458421	104458470	241425	305.7	+	-	BND	LOW	241425_1	N	N[9:104458447[	241425_2	N	]9:104458388]N	SVTYPE=BND;POS=104458388;STRANDS=+-:12;CIPOS=-25,24;CIEND=-25,24;CIPOS95=0,0;CIEND95=0,0;MATEID=241425_2;EVENT=241425;SU=12;PE=0;SR=12;ALG=PROD;AF=0.0001188;NSAMP=2;MSQ=152.82;AN=16834;AC=2;NS=8438;AC_Hom=0;AC_Het=2;AC_Hemi=0;MAF=0.000118511;HWE=1;NFAM=2	SVTYPE=BND;POS=104458447;STRANDS=+-:12;CIPOS=-25,24;CIEND=-25,24;CIPOS95=0,0;CIEND95=0,0;MATEID=241425_1;EVENT=241425;SECONDARY;SU=12;PE=0;SR=12;ALG=PROD;AF=0.0001188;NSAMP=2;MSQ=152.82;AN=16834;AC=2;NS=8438;AC_Hom=0;AC_Het=2;AC_Hemi=0;MAF=0.000118511;HWE=1;NFAM=2
9	104486635	104486654	9	104487520	104487540	241426	548.62	+	-	DEL	PASS	241426	N	<DEL>	.	.	.	SVTYPE=DEL;POS=104486644;SVLEN=-886;END=104487530;STRANDS=+-:19;CIPOS=-9,10;CIEND=-10,10;CIPOS95=0,0;CIEND95=0,0;SU=19;PE=12;SR=7;ALG=PROD;AF=5.94e-05;NSAMP=1;MSQ=548.62;AN=16834;AC=1;NS=8438;AC_Hom=0;AC_Het=1;AC_Hemi=0;MAF=5.92557e-05;HWE=1;NFAM=1	.
9	104486656	104486676	9	104488285	104488305	241427	9.25	+	-	DEL	PASS	241427	N	<DEL>	.	.	.	SVTYPE=DEL;POS=104486666;SVLEN=-1629;END=104488295;STRANDS=+-:6;IMPRECISE;CIPOS=-10,10;CIEND=-10,10;CIPOS95=-1,1;CIEND95=-1,0;SU=6;PE=4;SR=2;ALG=PROD;AF=5.94e-05;NSAMP=1;MSQ=9.25;AN=16834;AC=1;NS=8438;AC_Hom=0;AC_Het=1;AC_Hemi=0;MAF=5.92557e-05;HWE=1;NFAM=1	.
9	104496700	104496700	9	104498218	104498218	241428	137881.0	+	-	DEL	PASS	241428	N	<DEL>	.	.	.	SVTYPE=DEL;POS=104496700;SVLEN=-1518;END=104498218;STRANDS=+-:5948;CIPOS=0,0;CIEND=0,0;CIPOS95=0,0;CIEND95=0,0;SU=5948;PE=3368;SR=2580;ALG=PROD;AF=0.01764;NSAMP=291;MSQ=471.74;AN=16834;AC=297;NS=8438;AC_Hom=12;AC_Het=287;AC_Hemi=0;MAF=0.0177175;HWE=0.0488478;NFAM=232	.
9	104532936	104532949	9	104541245	104541257	241429	245.66	+	-	DEL	PASS	241429	N	<DEL>	.	.	.	SVTYPE=DEL;POS=104532942;SVLEN=-8312;END=104541254;STRANDS=+-:12;CIPOS=-6,7;CIEND=-9,3;CIPOS95=0,0;CIEND95=0,0;SU=12;PE=8;SR=4;ALG=PROD;AF=5.94e-05;NSAMP=1;MSQ=245.66;AN=16834;AC=1;NS=8438;AC_Hom=0;AC_Het=1;AC_Hemi=0;MAF=5.92557e-05;HWE=1;NFAM=1	.
9	104533131	104533135	9	104533202	104533206	241430	8478.1	+	-	BND	LOW	241430_1	N	N[9:104533205[	241430_2	N	]9:104533133]N	SVTYPE=BND;POS=104533133;STRANDS=+-:298;CIPOS=-2,2;CIEND=-2,2;CIPOS95=0,0;CIEND95=0,0;MATEID=241430_2;EVENT=241430;SU=298;PE=0;SR=298;ALG=PROD;AF=0.002198;NSAMP=37;MSQ=229.13;AN=16834;AC=37;NS=8438;AC_Hom=0;AC_Het=37;AC_Hemi=0;MAF=0.00219246;HWE=1;NFAM=36	SVTYPE=BND;POS=104533205;STRANDS=+-:298;CIPOS=-2,2;CIEND=-2,2;CIPOS95=0,0;CIEND95=0,0;MATEID=241430_1;EVENT=241430;SECONDARY;SU=298;PE=0;SR=298;ALG=PROD;AF=0.002198;NSAMP=37;MSQ=229.13;AN=16834;AC=37;NS=8438;AC_Hom=0;AC_Het=37;AC_Hemi=0;MAF=0.00219246;HWE=1;NFAM=36
9	104559509	104559526	9	104559634	104559651	241431	4.78	+	-	BND	LOW	241431_1	N	N[9:104559644[	241431_2	N	]9:104559518]N	SVTYPE=BND;POS=104559518;STRANDS=+-:4;CIPOS=-9,8;CIEND=-9,8;CIPOS95=0,0;CIEND95=0,0;MATEID=241431_2;EVENT=241431;SU=4;PE=0;SR=4;ALG=PROD;AF=5.94e-05;NSAMP=1;MSQ=4.64;AN=16834;AC=1;NS=8438;AC_Hom=0;AC_Het=1;AC_Hemi=0;MAF=5.92557e-05;HWE=1;NFAM=1	SVTYPE=BND;POS=104559644;STRANDS=+-:4;CIPOS=-9,8;CIEND=-9,8;CIPOS95=0,0;CIEND95=0,0;MATEID=241431_1;EVENT=241431;SECONDARY;SU=4;PE=0;SR=4;ALG=PROD;AF=5.94e-05;NSAMP=1;MSQ=4.64;AN=16834;AC=1;NS=8438;AC_Hom=0;AC_Het=1;AC_Hemi=0;MAF=5.92557e-05;HWE=1;NFAM=1
9	104569665	104570065	9	104569983	104570076	241432	147568.0	+	-	DEL	PASS	241432	N	<DEL>	.	.	.	SVTYPE=DEL;POS=104569695;SVLEN=-351;END=104570046;STRANDS=+-:6;IMPRECISE;CIPOS=-30,370;CIEND=-63,30;CIPOS95=-30,78;CIEND95=-16,16;SU=6;PE=6;SR=0;ALG=PROD;AF=0.0483;NSAMP=780;MSQ=189.15;AN=16834;AC=813;NS=8438;AC_Hom=66;AC_Het=748;AC_Hemi=0;MAF=0.0482342;HWE=0.00285388;NFAM=744	.
9	104569695	104569697	9	104570481	104570482	241433	317629.0	+	-	DEL	PASS	241433	N	<DEL>	.	.	.	SVTYPE=DEL;POS=104569696;SVLEN=-786;END=104570482;STRANDS=+-:9233;CIPOS=-1,1;CIEND=-1,0;CIPOS95=0,0;CIEND95=0,0;SU=9233;PE=8823;SR=410;ALG=PROD;AF=0.05103;NSAMP=826;MSQ=384.45;AN=16834;AC=859;NS=8438;AC_Hom=66;AC_Het=794;AC_Hemi=0;MAF=0.0509599;HWE=0.0174128;NFAM=787	.
9	104569948	104570059	9	104570305	104570511	241434	182418.0	+	-	DEL	PASS	241434	N	<DEL>	.	.	.	SVTYPE=DEL;POS=104569998;SVLEN=-463;END=104570461;STRANDS=+-:25;IMPRECISE;CIPOS=-50,61;CIEND=-156,50;CIPOS95=-6,6;CIEND95=-22,22;SU=25;PE=25;SR=0;ALG=PROD;AF=0.05055;NSAMP=818;MSQ=222.98;AN=16834;AC=851;NS=8438;AC_Hom=66;AC_Het=786;AC_Hemi=0;MAF=0.0504859;HWE=0.0121919;NFAM=780	.
9	104614620	104614662	9	104615401	104615445	316799	1400.08	+	+	INV	PASS	316799	N	<INV>	.	.	.	SVTYPE=INV;POS=104614642;SVLEN=782;END=104615424;STRANDS=++:25,--:49;CIPOS=-22,20;CIEND=-23,21;CIPOS95=0,0;CIEND95=0,0;SU=74;PE=51;SR=23;ALG=PROD;AF=0.0001188;NSAMP=2;MSQ=700.04;AN=16834;AC=2;NS=8438;AC_Hom=0;AC_Het=2;AC_Hemi=0;MAF=0.000118511;HWE=1;NFAM=2	.
9	104642778	104642798	14	33583340	33583360	74000	44.39	-	-	BND	LOW	74000_1	N	[14:33583351[N	74000_2	N	[9:104642789[N	SVTYPE=BND;POS=104642789;STRANDS=--:13;IMPRECISE;CIPOS=-10,10;CIEND=-10,10;CIPOS95=-1,0;CIEND95=-1,1;MATEID=74000_2;EVENT=74000;SU=13;PE=11;SR=2;ALG=PROD;AF=5.94e-05;NSAMP=1;MSQ=44.39;AN=16834;AC=1;NS=8438;AC_Hom=0;AC_Het=1;AC_Hemi=0;MAF=5.92557e-05;HWE=1;NFAM=1	SVTYPE=BND;POS=33583351;STRANDS=--:13;IMPRECISE;CIPOS=-10,10;CIEND=-10,10;CIPOS95=-1,1;CIEND95=-1,0;MATEID=74000_1;EVENT=74000;SECONDARY;SU=13;PE=11;SR=2;ALG=PROD;AF=5.94e-05;NSAMP=1;MSQ=44.39;AN=16834;AC=1;NS=8438;AC_Hom=0;AC_Het=1;AC_Hemi=0;MAF=5.92557e-05;HWE=1;NFAM=1
9	104661050	104661104	9	104667948	104667962	241435	3069.28	+	-	DEL	PASS	241435	N	<DEL>	.	.	.	SVTYPE=DEL;POS=104661075;SVLEN=-6881;END=104667956;STRANDS=+-:130;CIPOS=-25,29;CIEND=-8,6;CIPOS95=0,0;CIEND95=0,0;SU=130;PE=74;SR=56;ALG=PROD;AF=0.0003564;NSAMP=6;MSQ=511.55;AN=16834;AC=6;NS=8438;AC_Hom=0;AC_Het=6;AC_Hemi=0;MAF=0.000355534;HWE=1;NFAM=6	.
9	104661406	104661409	9	104662516	104662519	316800	647.31	+	+	BND	PASS	316800_1	N	N]9:104662518]	316800_2	N	N]9:104661408]	SVTYPE=BND;POS=104661408;STRANDS=++:33;CIPOS=-2,1;CIEND=-2,1;CIPOS95=0,0;CIEND95=0,0;MATEID=316800_2;EVENT=316800;SU=33;PE=19;SR=14;ALG=PROD;AF=5.94e-05;NSAMP=1;MSQ=647.31;AN=16834;AC=1;NS=8438;AC_Hom=0;AC_Het=1;AC_Hemi=0;MAF=5.92557e-05;HWE=1;NFAM=1	SVTYPE=BND;POS=104662518;STRANDS=++:33;CIPOS=-2,1;CIEND=-2,1;CIPOS95=0,0;CIEND95=0,0;MATEID=316800_1;EVENT=316800;SECONDARY;SU=33;PE=19;SR=14;ALG=PROD;AF=5.94e-05;NSAMP=1;MSQ=647.31;AN=16834;AC=1;NS=8438;AC_Hom=0;AC_Het=1;AC_Hemi=0;MAF=5.92557e-05;HWE=1;NFAM=1
9	104661896	104661916	9	104662294	104662296	316801	548.36	-	-	BND	PASS	316801_1	N	[9:104662297[N	316801_2	N	[9:104661907[N	SVTYPE=BND;POS=104661907;STRANDS=--:27;CIPOS=-10,10;CIEND=-2,0;CIPOS95=0,0;CIEND95=0,0;MATEID=316801_2;EVENT=316801;SU=27;PE=13;SR=14;ALG=PROD;AF=5.94e-05;NSAMP=1;MSQ=548.36;AN=16834;AC=1;NS=8438;AC_Hom=0;AC_Het=1;AC_Hemi=0;MAF=5.92557e-05;HWE=1;NFAM=1	SVTYPE=BND;POS=104662297;STRANDS=--:27;CIPOS=-2,0;CIEND=-10,10;CIPOS95=0,0;CIEND95=0,0;MATEID=316801_1;EVENT=316801;SECONDARY;SU=27;PE=13;SR=14;ALG=PROD;AF=5.94e-05;NSAMP=1;MSQ=548.36;AN=16834;AC=1;NS=8438;AC_Hom=0;AC_Het=1;AC_Hemi=0;MAF=5.92557e-05;HWE=1;NFAM=1
9	104674176	104674196	9	104971901	104971921	241436	266.51	+	-	DEL	PASS	241436	N	<DEL>	.	.	.	SVTYPE=DEL;POS=104674186;SVLEN=-297725;END=104971911;STRANDS=+-:15;CIPOS=-10,10;CIEND=-10,10;CIPOS95=0,0;CIEND95=0,0;SU=15;PE=5;SR=10;ALG=PROD;AF=5.94e-05;NSAMP=1;MSQ=266.51;AN=16834;AC=1;NS=8438;AC_Hom=0;AC_Het=1;AC_Hemi=0;MAF=5.92557e-05;HWE=1;NFAM=1	.
9	104709378	104709388	9	104727951	104727961	241437	236.64	+	-	DEL	PASS	241437	N	<DEL>	.	.	.	SVTYPE=DEL;POS=104709383;SVLEN=-18568;END=104727951;STRANDS=+-:14;IMPRECISE;CIPOS=-5,5;CIEND=0,10;CIPOS95=-2,0;CIEND95=0,1;SU=14;PE=11;SR=3;ALG=PROD;AF=5.94e-05;NSAMP=1;MSQ=236.64;AN=16834;AC=1;NS=8438;AC_Hom=0;AC_Het=1;AC_Hemi=0;MAF=5.92557e-05;HWE=1;NFAM=1	.
9	104714846	104714846	9	104724481	104724481	241438	1.37229e+06	+	-	DEL	PASS	241438	N	<DEL>	.	.	.	SVTYPE=DEL;POS=104714846;SVLEN=-9635;END=104724481;STRANDS=+-:54752;CIPOS=0,0;CIEND=0,0;CIPOS95=0,0;CIEND95=0,0;SU=54752;PE=30671;SR=24081;ALG=PROD;AF=0.154;NSAMP=2274;MSQ=600.42;AN=16834;AC=2592;NS=8438;AC_Hom=638;AC_Het=1964;AC_Hemi=0;MAF=0.154183;HWE=5.90856e-21;NFAM=1958	.
9	104720502	104720513	9	104720673	104720684	241440	193.78	+	-	BND	LOW	241440_1	N	N[9:104720680[	241440_2	N	]9:104720508]N	SVTYPE=BND;POS=104720508;STRANDS=+-:6;CIPOS=-6,5;CIEND=-6,5;CIPOS95=0,0;CIEND95=0,0;MATEID=241440_2;EVENT=241440;SU=6;PE=0;SR=6;ALG=PROD;AF=6.156e-05;NSAMP=1;MSQ=149.79;AN=16244;AC=1;NS=8142;AC_Hom=0;AC_Het=1;AC_Hemi=0;MAF=6.141e-05;HWE=1;NFAM=1	SVTYPE=BND;POS=104720680;STRANDS=+-:6;CIPOS=-6,5;CIEND=-6,5;CIPOS95=0,0;CIEND95=0,0;MATEID=241440_1;EVENT=241440;SECONDARY;SU=6;PE=0;SR=6;ALG=PROD;AF=6.156e-05;NSAMP=1;MSQ=149.79;AN=16244;AC=1;NS=8142;AC_Hom=0;AC_Het=1;AC_Hemi=0;MAF=6.141e-05;HWE=1;NFAM=1
9	104735128	104735134	9	104735434	104735454	241441	486.07	+	-	DEL	PASS	241441	N	<DEL>	.	.	.	SVTYPE=DEL;POS=104735132;SVLEN=-312;END=104735444;STRANDS=+-:11;CIPOS=-4,2;CIEND=-10,10;CIPOS95=0,0;CIEND95=0,0;SU=11;PE=2;SR=9;ALG=PROD;AF=5.94e-05;NSAMP=1;MSQ=482.55;AN=16834;AC=1;NS=8438;AC_Hom=0;AC_Het=1;AC_Hemi=0;MAF=5.92557e-05;HWE=1;NFAM=1	.
9	104739321	104739365	9	104739646	104739700	241442	373.19	+	-	BND	LOW	241442_1	N	N[9:104739673[	241442_2	N	]9:104739341]N	SVTYPE=BND;POS=104739341;STRANDS=+-:12;IMPRECISE;CIPOS=-20,24;CIEND=-26,28;CIPOS95=0,0;CIEND95=-1,1;MATEID=241442_2;EVENT=241442;SU=12;PE=0;SR=12;ALG=PROD;AF=0.001069;NSAMP=18;MSQ=18.32;AN=16834;AC=18;NS=8438;AC_Hom=0;AC_Het=18;AC_Hemi=0;MAF=0.0010666;HWE=1;NFAM=18	SVTYPE=BND;POS=104739673;STRANDS=+-:12;IMPRECISE;CIPOS=-26,28;CIEND=-20,24;CIPOS95=-1,1;CIEND95=0,0;MATEID=241442_1;EVENT=241442;SECONDARY;SU=12;PE=0;SR=12;ALG=PROD;AF=0.001069;NSAMP=18;MSQ=18.32;AN=16834;AC=18;NS=8438;AC_Hom=0;AC_Het=18;AC_Hemi=0;MAF=0.0010666;HWE=1;NFAM=18
9	104742286	104742291	9	104743330	104743350	316802	74.32	-	-	BND	LOW	316802_1	N	[9:104743341[N	316802_2	N	[9:104742291[N	SVTYPE=BND;POS=104742291;STRANDS=--:14;CIPOS=-4,1;CIEND=-10,10;CIPOS95=0,0;CIEND95=0,0;MATEID=316802_2;EVENT=316802;SU=14;PE=6;SR=8;ALG=PROD;AF=5.94e-05;NSAMP=1;MSQ=74.32;AN=16834;AC=1;NS=8438;AC_Hom=0;AC_Het=1;AC_Hemi=0;MAF=5.92557e-05;HWE=1;NFAM=1	SVTYPE=BND;POS=104743341;STRANDS=--:14;CIPOS=-10,10;CIEND=-4,1;CIPOS95=0,0;CIEND95=0,0;MATEID=316802_1;EVENT=316802;SECONDARY;SU=14;PE=6;SR=8;ALG=PROD;AF=5.94e-05;NSAMP=1;MSQ=74.32;AN=16834;AC=1;NS=8438;AC_Hom=0;AC_Het=1;AC_Hemi=0;MAF=5.92557e-05;HWE=1;NFAM=1
9	104742405	104742423	9	104743343	104743362	316803	278.28	+	+	BND	PASS	316803_1	N	N]9:104743352]	316803_2	N	N]9:104742413]	SVTYPE=BND;POS=104742413;STRANDS=++:22;CIPOS=-8,10;CIEND=-9,10;CIPOS95=0,0;CIEND95=0,0;MATEID=316803_2;EVENT=316803;SU=22;PE=8;SR=14;ALG=PROD;AF=5.94e-05;NSAMP=1;MSQ=278.28;AN=16834;AC=1;NS=8438;AC_Hom=0;AC_Het=1;AC_Hemi=0;MAF=5.92557e-05;HWE=1;NFAM=1	SVTYPE=BND;POS=104743352;STRANDS=++:22;CIPOS=-9,10;CIEND=-8,10;CIPOS95=0,0;CIEND95=0,0;MATEID=316803_1;EVENT=316803;SECONDARY;SU=22;PE=8;SR=14;ALG=PROD;AF=5.94e-05;NSAMP=1;MSQ=278.28;AN=16834;AC=1;NS=8438;AC_Hom=0;AC_Het=1;AC_Hemi=0;MAF=5.92557e-05;HWE=1;NFAM=1
9	104743565	104743583	9	104756707	104756727	241443	902.36	+	-	DEL	PASS	241443	N	<DEL>	.	.	.	SVTYPE=DEL;POS=104743573;SVLEN=-13144;END=104756717;STRANDS=+-:35;CIPOS=-8,10;CIEND=-10,10;CIPOS95=0,0;CIEND95=0,0;SU=35;PE=19;SR=16;ALG=PROD;AF=5.94e-05;NSAMP=1;MSQ=902.36;AN=16834;AC=1;NS=8438;AC_Hom=0;AC_Het=1;AC_Hemi=0;MAF=5.92557e-05;HWE=1;NFAM=1	.
9	104761063	104761083	9	104816729	104816748	288326	164.93	-	+	DUP	PASS	288326	N	<DUP>	.	.	.	SVTYPE=DUP;POS=104761073;SVLEN=55665;END=104816738;STRANDS=-+:18;CIPOS=-10,10;CIEND=-9,10;CIPOS95=0,0;CIEND95=0,0;SU=18;PE=11;SR=7;ALG=PROD;AF=5.94e-05;NSAMP=1;MSQ=164.1;AN=16834;AC=1;NS=8438;AC_Hom=0;AC_Het=1;AC_Hemi=0;MAF=5.92557e-05;HWE=1;NFAM=1	.
9	104775441	104775762	9	104853919	104854229	316804	18144.9	+	+	BND	LOW	316804_1	N	N]9:104853929]	316804_2	N	N]9:104775453]	SVTYPE=BND;POS=104775453;STRANDS=++:523;IMPRECISE;CIPOS=-12,309;CIEND=-10,300;CIPOS95=-11,11;CIEND95=-6,6;MATEID=316804_2;EVENT=316804;SU=523;PE=523;SR=0;ALG=PROD;AF=0.0275;NSAMP=463;MSQ=38.3;AN=16834;AC=463;NS=8438;AC_Hom=0;AC_Het=466;AC_Hemi=0;MAF=0.0276132;HWE=0.00328327;NFAM=449	SVTYPE=BND;POS=104853929;STRANDS=++:523;IMPRECISE;CIPOS=-10,300;CIEND=-12,309;CIPOS95=-6,6;CIEND95=-11,11;MATEID=316804_1;EVENT=316804;SECONDARY;SU=523;PE=523;SR=0;ALG=PROD;AF=0.0275;NSAMP=463;MSQ=38.3;AN=16834;AC=463;NS=8438;AC_Hom=0;AC_Het=466;AC_Hemi=0;MAF=0.0276132;HWE=0.00328327;NFAM=449
9	104778672	104778690	9	104783907	104783911	241444	509.36	+	-	DEL	PASS	241444	N	<DEL>	.	.	.	SVTYPE=DEL;POS=104778680;SVLEN=-5230;END=104783910;STRANDS=+-:26;CIPOS=-8,10;CIEND=-3,1;CIPOS95=0,0;CIEND95=0,0;SU=26;PE=15;SR=11;ALG=PROD;AF=5.94e-05;NSAMP=1;MSQ=509.35;AN=16834;AC=1;NS=8438;AC_Hom=0;AC_Het=1;AC_Hemi=0;MAF=5.92557e-05;HWE=1;NFAM=1	.
9	104795477	104795493	9	104828322	104828341	241445	278.79	+	-	DEL	PASS	241445	N	<DEL>	.	.	.	SVTYPE=DEL;POS=104795483;SVLEN=-32849;END=104828332;STRANDS=+-:12;IMPRECISE;CIPOS=-6,10;CIEND=-10,9;CIPOS95=0,0;CIEND95=-1,0;SU=12;PE=8;SR=4;ALG=PROD;AF=5.94e-05;NSAMP=1;MSQ=278.66;AN=16834;AC=1;NS=8438;AC_Hom=0;AC_Het=1;AC_Hemi=0;MAF=5.92557e-05;HWE=1;NFAM=1	.
9	104810232	104810252	9	104810370	104810390	241446	281.75	+	-	DEL	PASS	241446	N	<DEL>	.	.	.	SVTYPE=DEL;POS=104810242;SVLEN=-138;END=104810380;STRANDS=+-:12;CIPOS=-10,10;CIEND=-10,10;CIPOS95=0,0;CIEND95=0,0;SU=12;PE=0;SR=12;ALG=PROD;AF=5.94e-05;NSAMP=1;MSQ=281.73;AN=16834;AC=1;NS=8438;AC_Hom=0;AC_Het=1;AC_Hemi=0;MAF=5.92557e-05;HWE=1;NFAM=1	.
9	104815213	104815221	9	104817346	104817362	241447	476.61	+	-	DEL	PASS	241447	N	<DEL>	.	.	.	SVTYPE=DEL;POS=104815217;SVLEN=-2135;END=104817352;STRANDS=+-:20;CIPOS=-4,4;CIEND=-6,10;CIPOS95=0,0;CIEND95=0,0;SU=20;PE=13;SR=7;ALG=PROD;AF=5.94e-05;NSAMP=1;MSQ=476.61;AN=16834;AC=1;NS=8438;AC_Hom=0;AC_Het=1;AC_Hemi=0;MAF=5.92557e-05;HWE=1;NFAM=1	.
9	104852667	104852674	17	10352267	10352274	74585	2329.56	-	+	BND	PASS	74585_1	N	]17:10352271]N	74585_2	N	N[9:104852673[	SVTYPE=BND;POS=104852673;STRANDS=-+:157;CIPOS=-5,2;CIEND=-4,3;CIPOS95=0,0;CIEND95=0,0;MATEID=74585_2;EVENT=74585;SU=157;PE=80;SR=77;ALG=PROD;AF=0.0004752;NSAMP=8;MSQ=291.19;AN=16834;AC=8;NS=8438;AC_Hom=0;AC_Het=8;AC_Hemi=0;MAF=0.000474046;HWE=1;NFAM=1	SVTYPE=BND;POS=10352271;STRANDS=-+:157;CIPOS=-4,3;CIEND=-5,2;CIPOS95=0,0;CIEND95=0,0;MATEID=74585_1;EVENT=74585;SECONDARY;SU=157;PE=80;SR=77;ALG=PROD;AF=0.0004752;NSAMP=8;MSQ=291.19;AN=16834;AC=8;NS=8438;AC_Hom=0;AC_Het=8;AC_Hemi=0;MAF=0.000474046;HWE=1;NFAM=1
9	104852670	104852678	17	10351980	10351988	74584	1390.79	+	-	BND	LOW	74584_1	N	N[17:10351987[	74584_2	N	]9:104852674]N	SVTYPE=BND;POS=104852674;STRANDS=+-:140;CIPOS=-4,4;CIEND=-6,2;CIPOS95=0,0;CIEND95=0,0;MATEID=74584_2;EVENT=74584;SU=140;PE=83;SR=57;ALG=PROD;AF=0.0005346;NSAMP=9;MSQ=154.53;AN=16834;AC=9;NS=8438;AC_Hom=0;AC_Het=9;AC_Hemi=0;MAF=0.000533302;HWE=1;NFAM=1	SVTYPE=BND;POS=10351987;STRANDS=+-:140;CIPOS=-6,2;CIEND=-4,4;CIPOS95=0,0;CIEND95=0,0;MATEID=74584_1;EVENT=74584;SECONDARY;SU=140;PE=83;SR=57;ALG=PROD;AF=0.0005346;NSAMP=9;MSQ=154.53;AN=16834;AC=9;NS=8438;AC_Hom=0;AC_Het=9;AC_Hemi=0;MAF=0.000533302;HWE=1;NFAM=1
9	104857442	104857448	9	104857537	104857557	241448	213.64	+	-	BND	LOW	241448_1	N	N[9:104857548[	241448_2	N	]9:104857446]N	SVTYPE=BND;POS=104857446;STRANDS=+-:10;CIPOS=-4,2;CIEND=-10,10;CIPOS95=0,0;CIEND95=0,0;MATEID=241448_2;EVENT=241448;SU=10;PE=0;SR=10;ALG=PROD;AF=5.941e-05;NSAMP=1;MSQ=212.78;AN=16832;AC=1;NS=8437;AC_Hom=0;AC_Het=1;AC_Hemi=0;MAF=5.92628e-05;HWE=1;NFAM=1	SVTYPE=BND;POS=104857548;STRANDS=+-:10;CIPOS=-10,10;CIEND=-4,2;CIPOS95=0,0;CIEND95=0,0;MATEID=241448_1;EVENT=241448;SECONDARY;SU=10;PE=0;SR=10;ALG=PROD;AF=5.941e-05;NSAMP=1;MSQ=212.78;AN=16832;AC=1;NS=8437;AC_Hom=0;AC_Het=1;AC_Hemi=0;MAF=5.92628e-05;HWE=1;NFAM=1
9	104876350	104876599	10	8404830	8405355	72994	157.92	-	+	BND	LOW	72994_1	N	]10:8404840]N	72994_2	N	N[9:104876590[	SVTYPE=BND;POS=104876590;STRANDS=-+:4;IMPRECISE;CIPOS=-239,10;CIEND=-10,515;CIPOS95=-109,2;CIEND95=0,180;MATEID=72994_2;EVENT=72994;SU=4;PE=4;SR=0;ALG=PROD;AF=0.0001188;NSAMP=2;MSQ=76.33;AN=16834;AC=2;NS=8438;AC_Hom=0;AC_Het=2;AC_Hemi=0;MAF=0.000118511;HWE=1;NFAM=2	SVTYPE=BND;POS=8404840;STRANDS=-+:4;IMPRECISE;CIPOS=-10,515;CIEND=-239,10;CIPOS95=0,180;CIEND95=-109,2;MATEID=72994_1;EVENT=72994;SECONDARY;SU=4;PE=4;SR=0;ALG=PROD;AF=0.0001188;NSAMP=2;MSQ=76.33;AN=16834;AC=2;NS=8438;AC_Hom=0;AC_Het=2;AC_Hemi=0;MAF=0.000118511;HWE=1;NFAM=2
9	104876536	104876556	X	113621898	113621917	75833	403.85	+	+	BND	LOW	75833_1	N	N]X:113621907]	75833_2	N	N]9:104876546]	SVTYPE=BND;POS=104876546;STRANDS=++:5;CIPOS=-10,10;CIEND=-9,10;CIPOS95=0,0;CIEND95=0,0;MATEID=75833_2;EVENT=75833;SU=5;PE=1;SR=4;ALG=PROD;AF=0.0003564;NSAMP=6;MSQ=65.28;AN=16834;AC=6;NS=8438;AC_Hom=0;AC_Het=6;AC_Hemi=0;MAF=0.000355534;HWE=1;NFAM=6	SVTYPE=BND;POS=113621907;STRANDS=++:5;CIPOS=-9,10;CIEND=-10,10;CIPOS95=0,0;CIEND95=0,0;MATEID=75833_1;EVENT=75833;SECONDARY;SU=5;PE=1;SR=4;ALG=PROD;AF=0.0003564;NSAMP=6;MSQ=65.28;AN=16834;AC=6;NS=8438;AC_Hom=0;AC_Het=6;AC_Hemi=0;MAF=0.000355534;HWE=1;NFAM=6
9	104884166	104884185	9	104937108	104937128	241449	137.83	+	-	DEL	PASS	241449	N	<DEL>	.	.	.	SVTYPE=DEL;POS=104884175;SVLEN=-52943;END=104937118;STRANDS=+-:5;IMPRECISE;CIPOS=-9,10;CIEND=-10,10;CIPOS95=-3,3;CIEND95=-3,3;SU=5;PE=4;SR=1;ALG=PROD;AF=5.94e-05;NSAMP=1;MSQ=137.83;AN=16834;AC=1;NS=8438;AC_Hom=0;AC_Het=1;AC_Hemi=0;MAF=5.92557e-05;HWE=1;NFAM=1	.
9	104903524	104903583	9	104904016	104904076	241450	2859.44	+	-	DEL	PASS	241450	N	<DEL>	.	.	.	SVTYPE=DEL;POS=104903553;SVLEN=-493;END=104904046;STRANDS=+-:115;CIPOS=-29,30;CIEND=-30,30;CIPOS95=0,0;CIEND95=0,0;SU=115;PE=58;SR=57;ALG=PROD;AF=0.0003564;NSAMP=6;MSQ=476.57;AN=16834;AC=6;NS=8438;AC_Hom=0;AC_Het=6;AC_Hemi=0;MAF=0.000355534;HWE=1;NFAM=6	.
9	104905358	104905378	9	104927438	104927448	288327	190.52	-	+	DUP	PASS	288327	N	<DUP>	.	.	.	SVTYPE=DUP;POS=104905368;SVLEN=22075;END=104927443;STRANDS=-+:16;CIPOS=-10,10;CIEND=-5,5;CIPOS95=0,0;CIEND95=0,0;SU=16;PE=11;SR=5;ALG=PROD;AF=5.94e-05;NSAMP=1;MSQ=189.78;AN=16834;AC=1;NS=8438;AC_Hom=0;AC_Het=1;AC_Hemi=0;MAF=5.92557e-05;HWE=1;NFAM=1	.
9	104914278	104914451	9	104984669	104984839	288328	13794.6	-	+	BND	LOW	288328_1	N	]9:104984681]N	288328_2	N	N[9:104914442[	SVTYPE=BND;POS=104914442;STRANDS=-+:669;IMPRECISE;CIPOS=-163,10;CIEND=-12,158;CIPOS95=-4,4;CIEND95=-4,4;MATEID=288328_2;EVENT=288328;SU=669;PE=669;SR=0;ALG=PROD;AF=0.03125;NSAMP=514;MSQ=26.4;AN=16834;AC=526;NS=8438;AC_Hom=24;AC_Het=503;AC_Hemi=0;MAF=0.0312278;HWE=0.20234;NFAM=478	SVTYPE=BND;POS=104984681;STRANDS=-+:669;IMPRECISE;CIPOS=-12,158;CIEND=-163,10;CIPOS95=-4,4;CIEND95=-4,4;MATEID=288328_1;EVENT=288328;SECONDARY;SU=669;PE=669;SR=0;ALG=PROD;AF=0.03125;NSAMP=514;MSQ=26.4;AN=16834;AC=526;NS=8438;AC_Hom=24;AC_Het=503;AC_Hemi=0;MAF=0.0312278;HWE=0.20234;NFAM=478
9	104915164	104915579	9	104985140	104985421	241451	880.37	+	-	BND	LOW	241451_1	N	N[9:104985372[	241451_2	N	]9:104915187]N	SVTYPE=BND;POS=104915187;STRANDS=+-:26;IMPRECISE;CIPOS=-23,392;CIEND=-231,50;CIPOS95=-23,73;CIEND95=-50,50;MATEID=241451_2;EVENT=241451;SU=26;PE=26;SR=0;ALG=PROD;AF=0.0008911;NSAMP=15;MSQ=58.51;AN=16834;AC=15;NS=8438;AC_Hom=0;AC_Het=15;AC_Hemi=0;MAF=0.000888836;HWE=1;NFAM=15	SVTYPE=BND;POS=104985372;STRANDS=+-:26;IMPRECISE;CIPOS=-231,50;CIEND=-23,392;CIPOS95=-50,50;CIEND95=-23,73;MATEID=241451_1;EVENT=241451;SECONDARY;SU=26;PE=26;SR=0;ALG=PROD;AF=0.0008911;NSAMP=15;MSQ=58.51;AN=16834;AC=15;NS=8438;AC_Hom=0;AC_Het=15;AC_Hemi=0;MAF=0.000888836;HWE=1;NFAM=15
9	104937309	104937326	9	129763898	129763912	316805	1782.09	+	+	BND	PASS	316805_1	N	N]9:129763904]	316805_2	N	N]9:104937316]	SVTYPE=BND;POS=104937316;STRANDS=++:111;CIPOS=-7,10;CIEND=-6,8;CIPOS95=0,0;CIEND95=0,0;MATEID=316805_2;EVENT=316805;SU=111;PE=65;SR=46;ALG=PROD;AF=0.000297;NSAMP=5;MSQ=356.42;AN=16834;AC=5;NS=8438;AC_Hom=0;AC_Het=5;AC_Hemi=0;MAF=0.000296279;HWE=1;NFAM=4	SVTYPE=BND;POS=129763904;STRANDS=++:111;CIPOS=-6,8;CIEND=-7,10;CIPOS95=0,0;CIEND95=0,0;MATEID=316805_1;EVENT=316805;SECONDARY;SU=111;PE=65;SR=46;ALG=PROD;AF=0.000297;NSAMP=5;MSQ=356.42;AN=16834;AC=5;NS=8438;AC_Hom=0;AC_Het=5;AC_Hemi=0;MAF=0.000296279;HWE=1;NFAM=4
9	104962489	104962546	9	104962785	104962842	241452	58.96	+	-	MEI	PASS	241452	N	<DEL:ME:SINE|Alu|AluY>	.	.	.	SVTYPE=MEI;POS=104962518;SVLEN=-296;END=104962814;STRANDS=+-:8;CIPOS=-29,28;CIEND=-29,28;CIPOS95=0,0;CIEND95=0,0;SU=8;PE=0;SR=8;ALG=PROD;AF=0.000297;NSAMP=5;MSQ=9.98;AN=16834;AC=5;NS=8438;AC_Hom=0;AC_Het=5;AC_Hemi=0;MAF=0.000296279;HWE=1;NFAM=5	.
9	104965122	104965131	9	104965476	104965479	241453	36405.9	+	-	BND	PASS	241453_1	N	N[9:104965479[	241453_2	N	]9:104965127]N	SVTYPE=BND;POS=104965127;STRANDS=+-:960;CIPOS=-5,4;CIEND=-2,1;CIPOS95=0,0;CIEND95=0,0;MATEID=241453_2;EVENT=241453;SU=960;PE=310;SR=650;ALG=PROD;AF=0.004515;NSAMP=75;MSQ=485.37;AN=16834;AC=76;NS=8438;AC_Hom=2;AC_Het=74;AC_Hemi=0;MAF=0.00450344;HWE=0.15603;NFAM=61	SVTYPE=BND;POS=104965479;STRANDS=+-:960;CIPOS=-2,1;CIEND=-5,4;CIPOS95=0,0;CIEND95=0,0;MATEID=241453_1;EVENT=241453;SECONDARY;SU=960;PE=310;SR=650;ALG=PROD;AF=0.004515;NSAMP=75;MSQ=485.37;AN=16834;AC=76;NS=8438;AC_Hom=2;AC_Het=74;AC_Hemi=0;MAF=0.00450344;HWE=0.15603;NFAM=61
9	104980658	104980967	9	129760416	129760689	316806	158.49	-	-	BND	LOW	316806_1	N	[9:129760660[N	316806_2	N	[9:104980938[N	SVTYPE=BND;POS=104980938;STRANDS=--:9;IMPRECISE;CIPOS=-279,30;CIEND=-243,30;CIPOS95=-120,30;CIEND95=-74,30;MATEID=316806_2;EVENT=316806;SU=9;PE=9;SR=0;ALG=PROD;AF=0.0001782;NSAMP=3;MSQ=52.79;AN=16834;AC=3;NS=8438;AC_Hom=0;AC_Het=3;AC_Hemi=0;MAF=0.000177767;HWE=1;NFAM=2	SVTYPE=BND;POS=129760660;STRANDS=--:9;IMPRECISE;CIPOS=-243,30;CIEND=-279,30;CIPOS95=-74,30;CIEND95=-120,30;MATEID=316806_1;EVENT=316806;SECONDARY;SU=9;PE=9;SR=0;ALG=PROD;AF=0.0001782;NSAMP=3;MSQ=52.79;AN=16834;AC=3;NS=8438;AC_Hom=0;AC_Het=3;AC_Hemi=0;MAF=0.000177767;HWE=1;NFAM=2
9	104982338	104982625	9	105080330	105080508	316807	17131.9	-	-	BND	LOW	316807_1	N	[9:105080491[N	316807_2	N	[9:104982615[N	SVTYPE=BND;POS=104982615;STRANDS=--:69;IMPRECISE;CIPOS=-276,11;CIEND=-160,18;CIPOS95=-73,11;CIEND95=-14,14;MATEID=316807_2;EVENT=316807;SU=69;PE=69;SR=0;ALG=PROD;AF=0.0243;NSAMP=409;MSQ=41.06;AN=16834;AC=409;NS=8438;AC_Hom=0;AC_Het=412;AC_Hemi=0;MAF=0.0244134;HWE=0.0102887;NFAM=376	SVTYPE=BND;POS=105080491;STRANDS=--:69;IMPRECISE;CIPOS=-160,18;CIEND=-276,11;CIPOS95=-14,14;CIEND95=-73,11;MATEID=316807_1;EVENT=316807;SECONDARY;SU=69;PE=69;SR=0;ALG=PROD;AF=0.0243;NSAMP=409;MSQ=41.06;AN=16834;AC=409;NS=8438;AC_Hom=0;AC_Het=412;AC_Hemi=0;MAF=0.0244134;HWE=0.0102887;NFAM=376
9	104982724	104983146	9	105080254	105080676	316808	5101.54	+	+	BND	LOW	316808_1	N	N]9:105080264]	316808_2	N	N]9:104982734]	SVTYPE=BND;POS=104982734;STRANDS=++:4;IMPRECISE;CIPOS=-10,412;CIEND=-10,412;CIPOS95=-1,159;CIEND95=-1,151;MATEID=316808_2;EVENT=316808;SU=4;PE=4;SR=0;ALG=PROD;AF=0.009564;NSAMP=161;MSQ=30.88;AN=16834;AC=161;NS=8438;AC_Hom=0;AC_Het=161;AC_Hemi=0;MAF=0.00954018;HWE=1;NFAM=153	SVTYPE=BND;POS=105080264;STRANDS=++:4;IMPRECISE;CIPOS=-10,412;CIEND=-10,412;CIPOS95=-1,151;CIEND95=-1,159;MATEID=316808_1;EVENT=316808;SECONDARY;SU=4;PE=4;SR=0;ALG=PROD;AF=0.009564;NSAMP=161;MSQ=30.88;AN=16834;AC=161;NS=8438;AC_Hom=0;AC_Het=161;AC_Hemi=0;MAF=0.00954018;HWE=1;NFAM=153
9	105000042	105000060	9	105002500	105002520	241454	749.57	+	-	DEL	PASS	241454	N	<DEL>	.	.	.	SVTYPE=DEL;POS=105000050;SVLEN=-2460;END=105002510;STRANDS=+-:29;CIPOS=-8,10;CIEND=-10,10;CIPOS95=0,0;CIEND95=0,0;SU=29;PE=15;SR=14;ALG=PROD;AF=5.94e-05;NSAMP=1;MSQ=749.57;AN=16834;AC=1;NS=8438;AC_Hom=0;AC_Het=1;AC_Hemi=0;MAF=5.92557e-05;HWE=1;NFAM=1	.
9	105000402	105000409	9	105000576	105000583	288329	76.34	-	+	DUP	PASS	288329	N	<DUP>	.	.	.	SVTYPE=DUP;POS=105000406;SVLEN=174;END=105000580;STRANDS=-+:9;CIPOS=-4,3;CIEND=-4,3;CIPOS95=0,0;CIEND95=0,0;SU=9;PE=0;SR=9;ALG=PROD;AF=5.94e-05;NSAMP=1;MSQ=70;AN=16834;AC=1;NS=8438;AC_Hom=0;AC_Het=1;AC_Hemi=0;MAF=5.92557e-05;HWE=1;NFAM=1	.
9	105001870	105001918	9	105001928	105001979	241455	2730.42	+	-	BND	LOW	241455_1	N	N[9:105001955[	241455_2	N	]9:105001894]N	SVTYPE=BND;POS=105001894;STRANDS=+-:104;CIPOS=-24,24;CIEND=-26,25;CIPOS95=0,0;CIEND95=0,0;MATEID=241455_2;EVENT=241455;SU=104;PE=0;SR=104;ALG=PROD;AF=0.004871;NSAMP=82;MSQ=32.38;AN=16834;AC=82;NS=8438;AC_Hom=0;AC_Het=82;AC_Hemi=0;MAF=0.00485897;HWE=1;NFAM=27	SVTYPE=BND;POS=105001955;STRANDS=+-:104;CIPOS=-26,25;CIEND=-24,24;CIPOS95=0,0;CIEND95=0,0;MATEID=241455_1;EVENT=241455;SECONDARY;SU=104;PE=0;SR=104;ALG=PROD;AF=0.004871;NSAMP=82;MSQ=32.38;AN=16834;AC=82;NS=8438;AC_Hom=0;AC_Het=82;AC_Hemi=0;MAF=0.00485897;HWE=1;NFAM=27
9	105001934	105001951	X	139419038	139419055	75890	82875.2	-	+	BND	LOW	75890_1	N	]X:139419047]N	75890_2	N	N[9:105001944[	SVTYPE=BND;POS=105001944;STRANDS=-+:4;CIPOS=-9,8;CIEND=-9,8;CIPOS95=0,0;CIEND95=0,0;MATEID=75890_2;EVENT=75890;SU=4;PE=0;SR=4;ALG=PROD;AF=0.1272;NSAMP=2136;MSQ=38.19;AN=16834;AC=2142;NS=8438;AC_Hom=12;AC_Het=2135;AC_Hemi=0;MAF=0.127222;HWE=0;NFAM=1887	SVTYPE=BND;POS=139419047;STRANDS=-+:4;CIPOS=-9,8;CIEND=-9,8;CIPOS95=0,0;CIEND95=0,0;MATEID=75890_1;EVENT=75890;SECONDARY;SU=4;PE=0;SR=4;ALG=PROD;AF=0.1272;NSAMP=2136;MSQ=38.19;AN=16834;AC=2142;NS=8438;AC_Hom=12;AC_Het=2135;AC_Hemi=0;MAF=0.127222;HWE=0;NFAM=1887
9	105003379	105003426	9	105003729	105003782	288330	271.57	-	+	DUP	PASS	288330	N	<DUP>	.	.	.	SVTYPE=DUP;POS=105003401;SVLEN=355;END=105003756;STRANDS=-+:13;CIPOS=-22,25;CIEND=-27,26;CIPOS95=0,0;CIEND95=0,0;SU=13;PE=5;SR=8;ALG=PROD;AF=0.0001782;NSAMP=3;MSQ=88.28;AN=16834;AC=3;NS=8438;AC_Hom=0;AC_Het=3;AC_Hemi=0;MAF=0.000177767;HWE=1;NFAM=3	.
9	105003413	105003433	9	105003487	105003504	241456	293.78	+	-	DEL	PASS	241456	N	<DEL>	.	.	.	SVTYPE=DEL;POS=105003423;SVLEN=-71;END=105003494;STRANDS=+-:12;CIPOS=-10,10;CIEND=-7,10;CIPOS95=0,0;CIEND95=0,0;SU=12;PE=0;SR=12;ALG=PROD;AF=5.94e-05;NSAMP=1;MSQ=293.75;AN=16834;AC=1;NS=8438;AC_Hom=0;AC_Het=1;AC_Hemi=0;MAF=5.92557e-05;HWE=1;NFAM=1	.
9	105010392	105010404	9	105014649	105014669	241457	197.82	+	-	DEL	PASS	241457	N	<DEL>	.	.	.	SVTYPE=DEL;POS=105010398;SVLEN=-4261;END=105014659;STRANDS=+-:8;IMPRECISE;CIPOS=-6,6;CIEND=-10,10;CIPOS95=-1,0;CIEND95=0,0;SU=8;PE=4;SR=4;ALG=PROD;AF=5.94e-05;NSAMP=1;MSQ=197.82;AN=16834;AC=1;NS=8438;AC_Hom=0;AC_Het=1;AC_Hemi=0;MAF=5.92557e-05;HWE=1;NFAM=1	.
9	105010890	105010947	9	105011187	105011243	241458	103.46	+	-	BND	LOW	241458_1	N	N[9:105011217[	241458_2	N	]9:105010919]N	SVTYPE=BND;POS=105010919;STRANDS=+-:8;CIPOS=-29,28;CIEND=-29,27;CIPOS95=0,0;CIEND95=0,0;MATEID=241458_2;EVENT=241458;SU=8;PE=0;SR=8;ALG=PROD;AF=0.000297;NSAMP=5;MSQ=18.24;AN=16834;AC=5;NS=8438;AC_Hom=0;AC_Het=5;AC_Hemi=0;MAF=0.000296279;HWE=1;NFAM=5	SVTYPE=BND;POS=105011217;STRANDS=+-:8;CIPOS=-29,27;CIEND=-29,28;CIPOS95=0,0;CIEND95=0,0;MATEID=241458_1;EVENT=241458;SECONDARY;SU=8;PE=0;SR=8;ALG=PROD;AF=0.000297;NSAMP=5;MSQ=18.24;AN=16834;AC=5;NS=8438;AC_Hom=0;AC_Het=5;AC_Hemi=0;MAF=0.000296279;HWE=1;NFAM=5
9	105022563	105022576	9	105023656	105023676	241459	128.81	+	-	DEL	PASS	241459	N	<DEL>	.	.	.	SVTYPE=DEL;POS=105022569;SVLEN=-1097;END=105023666;STRANDS=+-:8;CIPOS=-6,7;CIEND=-10,10;CIPOS95=0,0;CIEND95=0,0;SU=8;PE=4;SR=4;ALG=PROD;AF=5.94e-05;NSAMP=1;MSQ=128.81;AN=16834;AC=1;NS=8438;AC_Hom=0;AC_Het=1;AC_Hemi=0;MAF=5.92557e-05;HWE=1;NFAM=1	.
9	105035474	105035485	9	105035575	105035586	241460	125.8	+	-	BND	LOW	241460_1	N	N[9:105035582[	241460_2	N	]9:105035480]N	SVTYPE=BND;POS=105035480;STRANDS=+-:6;CIPOS=-6,5;CIEND=-6,5;CIPOS95=0,0;CIEND95=0,0;MATEID=241460_2;EVENT=241460;SU=6;PE=0;SR=6;ALG=PROD;AF=5.94e-05;NSAMP=1;MSQ=125.74;AN=16834;AC=1;NS=8438;AC_Hom=0;AC_Het=1;AC_Hemi=0;MAF=5.92557e-05;HWE=1;NFAM=1	SVTYPE=BND;POS=105035582;STRANDS=+-:6;CIPOS=-6,5;CIEND=-6,5;CIPOS95=0,0;CIEND95=0,0;MATEID=241460_1;EVENT=241460;SECONDARY;SU=6;PE=0;SR=6;ALG=PROD;AF=5.94e-05;NSAMP=1;MSQ=125.74;AN=16834;AC=1;NS=8438;AC_Hom=0;AC_Het=1;AC_Hemi=0;MAF=5.92557e-05;HWE=1;NFAM=1
9	105062706	105062723	X	2953530	2953547	75596	237982.0	-	+	BND	LOW	75596_1	N	]X:2953539]N	75596_2	N	N[9:105062716[	SVTYPE=BND;POS=105062716;STRANDS=-+:4;CIPOS=-9,8;CIEND=-9,8;CIPOS95=0,0;CIEND95=0,0;MATEID=75596_2;EVENT=75596;SU=4;PE=0;SR=4;ALG=PROD;AF=0.2409;NSAMP=3981;MSQ=59.37;AN=16834;AC=4055;NS=8438;AC_Hom=148;AC_Het=3920;AC_Hemi=0;MAF=0.241052;HWE=0;NFAM=3514	SVTYPE=BND;POS=2953539;STRANDS=-+:4;CIPOS=-9,8;CIEND=-9,8;CIPOS95=0,0;CIEND95=0,0;MATEID=75596_1;EVENT=75596;SECONDARY;SU=4;PE=0;SR=4;ALG=PROD;AF=0.2409;NSAMP=3981;MSQ=59.37;AN=16834;AC=4055;NS=8438;AC_Hom=148;AC_Het=3920;AC_Hemi=0;MAF=0.241052;HWE=0;NFAM=3514
9	105063472	105063488	9	105063839	105063854	241461	2439.25	+	-	DEL	PASS	241461	N	<DEL>	.	.	.	SVTYPE=DEL;POS=105063480;SVLEN=-368;END=105063848;STRANDS=+-:39;CIPOS=-8,8;CIEND=-9,6;CIPOS95=0,0;CIEND95=0,0;SU=39;PE=12;SR=27;ALG=PROD;AF=0.0004158;NSAMP=7;MSQ=348.47;AN=16834;AC=7;NS=8438;AC_Hom=0;AC_Het=7;AC_Hemi=0;MAF=0.00041479;HWE=1;NFAM=1	.
9	105066489	105066506	9	105072986	105073001	241462	368.65	+	-	DEL	PASS	241462	N	<DEL>	.	.	.	SVTYPE=DEL;POS=105066496;SVLEN=-6495;END=105072991;STRANDS=+-:15;CIPOS=-7,10;CIEND=-5,10;CIPOS95=0,0;CIEND95=0,0;SU=15;PE=9;SR=6;ALG=PROD;AF=5.94e-05;NSAMP=1;MSQ=368.65;AN=16834;AC=1;NS=8438;AC_Hom=0;AC_Het=1;AC_Hemi=0;MAF=5.92557e-05;HWE=1;NFAM=1	.
9	105083314	105083320	9	105084574	105084594	241463	341.53	+	-	DEL	PASS	241463	N	<DEL>	.	.	.	SVTYPE=DEL;POS=105083317;SVLEN=-1267;END=105084584;STRANDS=+-:18;CIPOS=-3,3;CIEND=-10,10;CIPOS95=0,0;CIEND95=0,0;SU=18;PE=10;SR=8;ALG=PROD;AF=5.94e-05;NSAMP=1;MSQ=341.53;AN=16834;AC=1;NS=8438;AC_Hom=0;AC_Het=1;AC_Hemi=0;MAF=5.92557e-05;HWE=1;NFAM=1	.
9	105114002	105114056	9	105117951	105118005	241464	1048.95	+	-	DEL	PASS	241464	N	<DEL>	.	.	.	SVTYPE=DEL;POS=105114026;SVLEN=-3955;END=105117981;STRANDS=+-:38;CIPOS=-24,30;CIEND=-30,24;CIPOS95=0,0;CIEND95=0,0;SU=38;PE=31;SR=7;ALG=PROD;AF=0.0001188;NSAMP=2;MSQ=524.47;AN=16834;AC=2;NS=8438;AC_Hom=0;AC_Het=2;AC_Hemi=0;MAF=0.000118511;HWE=1;NFAM=2	.
9	105114949	105114958	9	105115043	105115052	241465	170.84	+	-	DEL	PASS	241465	N	<DEL>	.	.	.	SVTYPE=DEL;POS=105114954;SVLEN=-94;END=105115048;STRANDS=+-:7;CIPOS=-5,4;CIEND=-5,4;CIPOS95=0,0;CIEND95=0,0;SU=7;PE=0;SR=7;ALG=PROD;AF=5.94e-05;NSAMP=1;MSQ=170.83;AN=16834;AC=1;NS=8438;AC_Hom=0;AC_Het=1;AC_Hemi=0;MAF=5.92557e-05;HWE=1;NFAM=1	.
9	105118004	105118216	9	105475203	105475432	288331	134.06	-	+	DUP	PASS	288331	N	<DUP>	.	.	.	SVTYPE=DUP;POS=105118206;SVLEN=357007;END=105475213;STRANDS=-+:17;IMPRECISE;CIPOS=-202,10;CIEND=-10,219;CIPOS95=-58,2;CIEND95=-3,45;SU=17;PE=17;SR=0;ALG=PROD;AF=5.94e-05;NSAMP=1;MSQ=133.26;AN=16834;AC=1;NS=8438;AC_Hom=0;AC_Het=1;AC_Hemi=0;MAF=5.92557e-05;HWE=1;NFAM=1	.
9	105121582	105121598	9	105131091	105131096	288332	6195.16	-	+	BND	LOW	288332_1	N	]9:105131093]N	288332_2	N	N[9:105121590[	SVTYPE=BND;POS=105121590;STRANDS=-+:635;CIPOS=-7,9;CIEND=-2,3;CIPOS95=0,0;CIEND95=0,0;MATEID=288332_2;EVENT=288332;SU=635;PE=458;SR=177;ALG=PROD;AF=0.002851;NSAMP=42;MSQ=147.4;AN=16834;AC=48;NS=8438;AC_Hom=12;AC_Het=36;AC_Hemi=0;MAF=0.00284428;HWE=3.04259e-11;NFAM=30	SVTYPE=BND;POS=105131093;STRANDS=-+:635;CIPOS=-2,3;CIEND=-7,9;CIPOS95=0,0;CIEND95=0,0;MATEID=288332_1;EVENT=288332;SECONDARY;SU=635;PE=458;SR=177;ALG=PROD;AF=0.002851;NSAMP=42;MSQ=147.4;AN=16834;AC=48;NS=8438;AC_Hom=12;AC_Het=36;AC_Hemi=0;MAF=0.00284428;HWE=3.04259e-11;NFAM=30
9	105128704	105128721	9	105128872	105128891	288333	601.86	-	+	BND	LOW	288333_1	N	]9:105128882]N	288333_2	N	N[9:105128714[	SVTYPE=BND;POS=105128714;STRANDS=-+:34;CIPOS=-9,8;CIEND=-10,9;CIPOS95=0,0;CIEND95=0,0;MATEID=288333_2;EVENT=288333;SU=34;PE=0;SR=34;ALG=PROD;AF=0.0006534;NSAMP=11;MSQ=54.06;AN=16834;AC=11;NS=8438;AC_Hom=0;AC_Het=11;AC_Hemi=0;MAF=0.000651813;HWE=1;NFAM=11	SVTYPE=BND;POS=105128882;STRANDS=-+:34;CIPOS=-10,9;CIEND=-9,8;CIPOS95=0,0;CIEND95=0,0;MATEID=288333_1;EVENT=288333;SECONDARY;SU=34;PE=0;SR=34;ALG=PROD;AF=0.0006534;NSAMP=11;MSQ=54.06;AN=16834;AC=11;NS=8438;AC_Hom=0;AC_Het=11;AC_Hemi=0;MAF=0.000651813;HWE=1;NFAM=11
9	105130219	105130226	9	105132421	105132427	241467	3736.92	+	-	DEL	PASS	241467	N	<DEL>	.	.	.	SVTYPE=DEL;POS=105130223;SVLEN=-2202;END=105132425;STRANDS=+-:165;CIPOS=-4,3;CIEND=-4,2;CIPOS95=0,0;CIEND95=0,0;SU=165;PE=91;SR=74;ALG=PROD;AF=0.000594;NSAMP=10;MSQ=373.69;AN=16834;AC=10;NS=8438;AC_Hom=0;AC_Het=10;AC_Hemi=0;MAF=0.000592557;HWE=1;NFAM=8	.
9	105132409	105132414	9	105132602	105132607	241468	5449.86	+	-	BND	LOW	241468_1	N	N[9:105132606[	241468_2	N	]9:105132412]N	SVTYPE=BND;POS=105132412;STRANDS=+-:188;CIPOS=-3,2;CIEND=-3,2;CIPOS95=0,0;CIEND95=0,0;MATEID=241468_2;EVENT=241468;SU=188;PE=7;SR=181;ALG=PROD;AF=0.001307;NSAMP=22;MSQ=247.5;AN=16834;AC=22;NS=8438;AC_Hom=0;AC_Het=22;AC_Hemi=0;MAF=0.00130363;HWE=1;NFAM=22	SVTYPE=BND;POS=105132606;STRANDS=+-:188;CIPOS=-3,2;CIEND=-3,2;CIPOS95=0,0;CIEND95=0,0;MATEID=241468_1;EVENT=241468;SECONDARY;SU=188;PE=7;SR=181;ALG=PROD;AF=0.001307;NSAMP=22;MSQ=247.5;AN=16834;AC=22;NS=8438;AC_Hom=0;AC_Het=22;AC_Hemi=0;MAF=0.00130363;HWE=1;NFAM=22
9	105162492	105162492	9	105162667	105162667	241469	3.01073e+06	+	-	BND	PASS	241469_1	N	N[9:105162668[	241469_2	N	]9:105162492]N	SVTYPE=BND;POS=105162492;STRANDS=+-:83600;CIPOS=0,0;CIEND=0,0;CIPOS95=0,0;CIEND95=0,0;MATEID=241469_2;EVENT=241469;SU=83600;PE=1761;SR=81839;ALG=PROD;AF=0.5176;NSAMP=6720;MSQ=446.79;AN=16834;AC=8713;NS=8438;AC_Hom=3998;AC_Het=4736;AC_Hemi=0;MAF=0.48246;HWE=5.73748e-30;NFAM=5977	SVTYPE=BND;POS=105162668;STRANDS=+-:83600;CIPOS=0,0;CIEND=0,0;CIPOS95=0,0;CIEND95=0,0;MATEID=241469_1;EVENT=241469;SECONDARY;SU=83600;PE=1761;SR=81839;ALG=PROD;AF=0.5176;NSAMP=6720;MSQ=446.79;AN=16834;AC=8713;NS=8438;AC_Hom=3998;AC_Het=4736;AC_Hemi=0;MAF=0.48246;HWE=5.73748e-30;NFAM=5977
9	105163995	105164011	9	105168281	105168301	241470	266.7	+	-	DEL	PASS	241470	N	<DEL>	.	.	.	SVTYPE=DEL;POS=105164001;SVLEN=-4290;END=105168291;STRANDS=+-:13;CIPOS=-6,10;CIEND=-10,10;CIPOS95=0,0;CIEND95=0,0;SU=13;PE=9;SR=4;ALG=PROD;AF=5.94e-05;NSAMP=1;MSQ=266.7;AN=16834;AC=1;NS=8438;AC_Hom=0;AC_Het=1;AC_Hemi=0;MAF=5.92557e-05;HWE=1;NFAM=1	.
9	105165692	105165710	9	105176850	105176870	241471	380.61	+	-	DEL	PASS	241471	N	<DEL>	.	.	.	SVTYPE=DEL;POS=105165700;SVLEN=-11160;END=105176860;STRANDS=+-:16;CIPOS=-8,10;CIEND=-10,10;CIPOS95=0,0;CIEND95=0,0;SU=16;PE=8;SR=8;ALG=PROD;AF=5.94e-05;NSAMP=1;MSQ=380.61;AN=16834;AC=1;NS=8438;AC_Hom=0;AC_Het=1;AC_Hemi=0;MAF=5.92557e-05;HWE=1;NFAM=1	.
9	105203135	105203152	16	46457452	46457469	74440	605.32	-	-	BND	LOW	74440_1	N	[16:46457462[N	74440_2	N	[9:105203145[N	SVTYPE=BND;POS=105203145;STRANDS=--:55;CIPOS=-9,8;CIEND=-9,8;CIPOS95=0,0;CIEND95=0,0;MATEID=74440_2;EVENT=74440;SU=55;PE=0;SR=55;ALG=PROD;AF=0.002495;NSAMP=42;MSQ=13.5;AN=16834;AC=42;NS=8438;AC_Hom=0;AC_Het=42;AC_Hemi=0;MAF=0.00248874;HWE=1;NFAM=41	SVTYPE=BND;POS=46457462;STRANDS=--:55;CIPOS=-9,8;CIEND=-9,8;CIPOS95=0,0;CIEND95=0,0;MATEID=74440_1;EVENT=74440;SECONDARY;SU=55;PE=0;SR=55;ALG=PROD;AF=0.002495;NSAMP=42;MSQ=13.5;AN=16834;AC=42;NS=8438;AC_Hom=0;AC_Het=42;AC_Hemi=0;MAF=0.00248874;HWE=1;NFAM=41
9	105219206	105219826	9	105219828	105220637	316809	147528.0	+	+	INV	LOW	316809	N	<INV>	.	.	.	SVTYPE=INV;POS=105219715;SVLEN=251;END=105219966;STRANDS=++:5825,--:1307;IMPRECISE;CIPOS=-509,111;CIEND=-138,671;CIPOS95=-55,55;CIEND95=-115,115;SU=7132;PE=7132;SR=0;ALG=SUM;AF=0.1654;NSAMP=2785;MSQ=52.65;AN=16834;AC=2785;NS=8438;AC_Hom=0;AC_Het=2786;AC_Hemi=0;MAF=0.165087;HWE=0;NFAM=2584	.
9	105225901	105225941	9	105226212	105226271	241472	1959.65	+	-	DEL	PASS	241472	N	<DEL>	.	.	.	SVTYPE=DEL;POS=105225911;SVLEN=-331;END=105226242;STRANDS=+-:22;CIPOS=-10,30;CIEND=-30,29;CIPOS95=0,0;CIEND95=0,0;SU=22;PE=12;SR=10;ALG=PROD;AF=0.0004158;NSAMP=7;MSQ=279.95;AN=16834;AC=7;NS=8438;AC_Hom=0;AC_Het=7;AC_Hemi=0;MAF=0.00041479;HWE=1;NFAM=7	.
9	105243598	105243641	9	105296689	105296733	241473	1549.67	+	-	DEL	PASS	241473	N	<DEL>	.	.	.	SVTYPE=DEL;POS=105243620;SVLEN=-53092;END=105296712;STRANDS=+-:67;CIPOS=-22,21;CIEND=-23,21;CIPOS95=0,0;CIEND95=0,0;SU=67;PE=34;SR=33;ALG=PROD;AF=0.0001782;NSAMP=3;MSQ=516.56;AN=16834;AC=3;NS=8438;AC_Hom=0;AC_Het=3;AC_Hemi=0;MAF=0.000177767;HWE=1;NFAM=1	.
9	105251786	105251806	9	105251839	105251857	241474	1995.06	+	-	DEL	PASS	241474	N	<DEL>	.	.	.	SVTYPE=DEL;POS=105251796;SVLEN=-52;END=105251848;STRANDS=+-:44;CIPOS=-10,10;CIEND=-9,9;CIPOS95=0,0;CIEND95=0,0;SU=44;PE=1;SR=43;ALG=PROD;AF=0.0003564;NSAMP=5;MSQ=398.84;AN=16834;AC=6;NS=8438;AC_Hom=2;AC_Het=4;AC_Hemi=0;MAF=0.000355534;HWE=0.000888731;NFAM=5	.
9	105271845	105271903	15	66713030	66713090	74243	40550.5	-	+	BND	LOW	74243_1	N	]15:66713060]N	74243_2	N	N[9:105271876[	SVTYPE=BND;POS=105271876;STRANDS=-+:4;IMPRECISE;CIPOS=-30,28;CIEND=-30,30;CIPOS95=-3,3;CIEND95=-3,3;MATEID=74243_2;EVENT=74243;SU=4;PE=3;SR=1;ALG=PROD;AF=0.1062;NSAMP=1781;MSQ=22.02;AN=16834;AC=1788;NS=8438;AC_Hom=14;AC_Het=1777;AC_Hemi=0;MAF=0.106127;HWE=6.233e-36;NFAM=1608	SVTYPE=BND;POS=66713060;STRANDS=-+:4;IMPRECISE;CIPOS=-30,30;CIEND=-30,28;CIPOS95=-3,3;CIEND95=-3,3;MATEID=74243_1;EVENT=74243;SECONDARY;SU=4;PE=3;SR=1;ALG=PROD;AF=0.1062;NSAMP=1781;MSQ=22.02;AN=16834;AC=1788;NS=8438;AC_Hom=14;AC_Het=1777;AC_Hemi=0;MAF=0.106127;HWE=6.233e-36;NFAM=1608
9	105326996	105326996	9	105332559	105332559	316810	377305.0	-	-	BND	PASS	316810_1	N	[9:105332560[N	316810_2	N	[9:105326997[N	SVTYPE=BND;POS=105326997;STRANDS=--:22414;CIPOS=0,0;CIEND=0,0;CIPOS95=0,0;CIEND95=0,0;MATEID=316810_2;EVENT=316810;SU=22414;PE=12656;SR=9758;ALG=PROD;AF=0.06754;NSAMP=1137;MSQ=331.56;AN=16834;AC=1137;NS=8438;AC_Hom=0;AC_Het=1138;AC_Hemi=0;MAF=0.067433;HWE=2.89442e-18;NFAM=1025	SVTYPE=BND;POS=105332560;STRANDS=--:22414;CIPOS=0,0;CIEND=0,0;CIPOS95=0,0;CIEND95=0,0;MATEID=316810_1;EVENT=316810;SECONDARY;SU=22414;PE=12656;SR=9758;ALG=PROD;AF=0.06754;NSAMP=1137;MSQ=331.56;AN=16834;AC=1137;NS=8438;AC_Hom=0;AC_Het=1138;AC_Hemi=0;MAF=0.067433;HWE=2.89442e-18;NFAM=1025
9	105328120	105328120	9	105332537	105332537	316811	432146.0	+	+	INV	LOW	316811	N	<INV>	.	.	.	SVTYPE=INV;POS=105328120;SVLEN=4417;END=105332537;STRANDS=++:21356,--:1;CIPOS=0,0;CIEND=0,0;CIPOS95=0,0;CIEND95=0,0;SU=21357;PE=11780;SR=9577;ALG=PROD;AF=0.06843;NSAMP=1152;MSQ=374.73;AN=16834;AC=1152;NS=8438;AC_Hom=0;AC_Het=1153;AC_Hemi=0;MAF=0.0683219;HWE=7.33939e-19;NFAM=1041	.
9	105368572	105368588	9	105369444	105369464	241475	335.64	+	-	DEL	PASS	241475	N	<DEL>	.	.	.	SVTYPE=DEL;POS=105368578;SVLEN=-876;END=105369454;STRANDS=+-:14;CIPOS=-6,10;CIEND=-10,10;CIPOS95=0,0;CIEND95=0,0;SU=14;PE=8;SR=6;ALG=PROD;AF=5.94e-05;NSAMP=1;MSQ=335.64;AN=16834;AC=1;NS=8438;AC_Hom=0;AC_Het=1;AC_Hemi=0;MAF=5.92557e-05;HWE=1;NFAM=1	.
9	105376578	105376597	X	43242057	43242072	75679	3897.3	-	+	BND	LOW	75679_1	N	]X:43242063]N	75679_2	N	N[9:105376589[	SVTYPE=BND;POS=105376589;STRANDS=-+:49;CIPOS=-10,9;CIEND=-6,9;CIPOS95=0,0;CIEND95=0,0;MATEID=75679_2;EVENT=75679;SU=49;PE=20;SR=29;ALG=PROD;AF=0.007069;NSAMP=119;MSQ=31.9;AN=16834;AC=119;NS=8438;AC_Hom=0;AC_Het=119;AC_Hemi=0;MAF=0.00705143;HWE=1;NFAM=119	SVTYPE=BND;POS=43242063;STRANDS=-+:49;CIPOS=-6,9;CIEND=-10,9;CIPOS95=0,0;CIEND95=0,0;MATEID=75679_1;EVENT=75679;SECONDARY;SU=49;PE=20;SR=29;ALG=PROD;AF=0.007069;NSAMP=119;MSQ=31.9;AN=16834;AC=119;NS=8438;AC_Hom=0;AC_Het=119;AC_Hemi=0;MAF=0.00705143;HWE=1;NFAM=119
9	105388416	105388459	9	105467807	105467854	241476	1184.09	+	-	DEL	PASS	241476	N	<DEL>	.	.	.	SVTYPE=DEL;POS=105388438;SVLEN=-79394;END=105467832;STRANDS=+-:48;CIPOS=-22,21;CIEND=-25,22;CIPOS95=0,0;CIEND95=0,0;SU=48;PE=28;SR=20;ALG=PROD;AF=0.0001188;NSAMP=2;MSQ=592.04;AN=16834;AC=2;NS=8438;AC_Hom=0;AC_Het=2;AC_Hemi=0;MAF=0.000118511;HWE=1;NFAM=1	.
9	105391739	105391751	9	105395957	105395961	241477	518.37	+	-	DEL	PASS	241477	N	<DEL>	.	.	.	SVTYPE=DEL;POS=105391745;SVLEN=-4215;END=105395960;STRANDS=+-:26;CIPOS=-6,6;CIEND=-3,1;CIPOS95=0,0;CIEND95=0,0;SU=26;PE=15;SR=11;ALG=PROD;AF=5.94e-05;NSAMP=1;MSQ=518.37;AN=16834;AC=1;NS=8438;AC_Hom=0;AC_Het=1;AC_Hemi=0;MAF=5.92557e-05;HWE=1;NFAM=1	.
9	105421280	105421337	9	105423954	105423998	241478	19263.7	+	-	BND	LOW	241478_1	N	N[9:105423978[	241478_2	N	]9:105421307]N	SVTYPE=BND;POS=105421307;STRANDS=+-:55;CIPOS=-27,30;CIEND=-23,21;CIPOS95=0,0;CIEND95=0,0;MATEID=241478_2;EVENT=241478;SU=55;PE=26;SR=29;ALG=PROD;AF=0.02774;NSAMP=467;MSQ=40.7;AN=16834;AC=467;NS=8438;AC_Hom=0;AC_Het=467;AC_Hemi=0;MAF=0.0276724;HWE=0.00332739;NFAM=443	SVTYPE=BND;POS=105423978;STRANDS=+-:55;CIPOS=-23,21;CIEND=-27,30;CIPOS95=0,0;CIEND95=0,0;MATEID=241478_1;EVENT=241478;SECONDARY;SU=55;PE=26;SR=29;ALG=PROD;AF=0.02774;NSAMP=467;MSQ=40.7;AN=16834;AC=467;NS=8438;AC_Hom=0;AC_Het=467;AC_Hemi=0;MAF=0.0276724;HWE=0.00332739;NFAM=443
9	105504548	105504588	9	105505946	105506006	241479	872.24	+	-	DEL	PASS	241479	N	<DEL>	.	.	.	SVTYPE=DEL;POS=105504568;SVLEN=-1408;END=105505976;STRANDS=+-:39;CIPOS=-20,20;CIEND=-30,30;CIPOS95=0,0;CIEND95=0,0;SU=39;PE=21;SR=18;ALG=PROD;AF=0.0001188;NSAMP=2;MSQ=436.12;AN=16834;AC=2;NS=8438;AC_Hom=0;AC_Het=2;AC_Hemi=0;MAF=0.000118511;HWE=1;NFAM=2	.
9	105570068	105570088	9	105570202	105570222	241481	276.41	+	-	BND	PASS	241481_1	N	N[9:105570213[	241481_2	N	]9:105570078]N	SVTYPE=BND;POS=105570078;STRANDS=+-:8;CIPOS=-10,10;CIEND=-10,10;CIPOS95=0,0;CIEND95=0,0;MATEID=241481_2;EVENT=241481;SU=8;PE=0;SR=8;ALG=PROD;AF=5.94e-05;NSAMP=1;MSQ=275.72;AN=16834;AC=1;NS=8438;AC_Hom=0;AC_Het=1;AC_Hemi=0;MAF=5.92557e-05;HWE=1;NFAM=1	SVTYPE=BND;POS=105570213;STRANDS=+-:8;CIPOS=-10,10;CIEND=-10,10;CIPOS95=0,0;CIEND95=0,0;MATEID=241481_1;EVENT=241481;SECONDARY;SU=8;PE=0;SR=8;ALG=PROD;AF=5.94e-05;NSAMP=1;MSQ=275.72;AN=16834;AC=1;NS=8438;AC_Hom=0;AC_Het=1;AC_Hemi=0;MAF=5.92557e-05;HWE=1;NFAM=1
9	105589482	105589539	9	106969845	106969902	241483	2708.33	+	-	BND	LOW	241483_1	N	N[9:106969875[	241483_2	N	]9:105589511]N	SVTYPE=BND;POS=105589511;STRANDS=+-:8;CIPOS=-29,28;CIEND=-29,28;CIPOS95=0,0;CIEND95=0,0;MATEID=241483_2;EVENT=241483;SU=8;PE=0;SR=8;ALG=PROD;AF=0.005584;NSAMP=94;MSQ=27.99;AN=16834;AC=94;NS=8438;AC_Hom=0;AC_Het=94;AC_Hemi=0;MAF=0.00557004;HWE=1;NFAM=93	SVTYPE=BND;POS=106969875;STRANDS=+-:8;CIPOS=-29,28;CIEND=-29,28;CIPOS95=0,0;CIEND95=0,0;MATEID=241483_1;EVENT=241483;SECONDARY;SU=8;PE=0;SR=8;ALG=PROD;AF=0.005584;NSAMP=94;MSQ=27.99;AN=16834;AC=94;NS=8438;AC_Hom=0;AC_Het=94;AC_Hemi=0;MAF=0.00557004;HWE=1;NFAM=93
9	105594230	105594241	9	105594436	105594445	316812	275.62	+	+	BND	PASS	316812_1	N	N]9:105594440]	316812_2	N	N]9:105594234]	SVTYPE=BND;POS=105594234;STRANDS=++:15;CIPOS=-4,7;CIEND=-4,5;CIPOS95=0,0;CIEND95=0,0;MATEID=316812_2;EVENT=316812;SU=15;PE=10;SR=5;ALG=PROD;AF=5.94e-05;NSAMP=1;MSQ=275.53;AN=16834;AC=1;NS=8438;AC_Hom=0;AC_Het=1;AC_Hemi=0;MAF=5.92557e-05;HWE=1;NFAM=1	SVTYPE=BND;POS=105594440;STRANDS=++:15;CIPOS=-4,5;CIEND=-4,7;CIPOS95=0,0;CIEND95=0,0;MATEID=316812_1;EVENT=316812;SECONDARY;SU=15;PE=10;SR=5;ALG=PROD;AF=5.94e-05;NSAMP=1;MSQ=275.53;AN=16834;AC=1;NS=8438;AC_Hom=0;AC_Het=1;AC_Hemi=0;MAF=5.92557e-05;HWE=1;NFAM=1
9	105598780	105598785	9	105602977	105602997	241485	521.31	+	-	DEL	PASS	241485	N	<DEL>	.	.	.	SVTYPE=DEL;POS=105598783;SVLEN=-4204;END=105602987;STRANDS=+-:25;CIPOS=-3,2;CIEND=-10,10;CIPOS95=0,0;CIEND95=0,0;SU=25;PE=14;SR=11;ALG=PROD;AF=5.94e-05;NSAMP=1;MSQ=521.31;AN=16834;AC=1;NS=8438;AC_Hom=0;AC_Het=1;AC_Hemi=0;MAF=5.92557e-05;HWE=1;NFAM=1	.
9	105619079	105619081	9	105625464	105625467	288334	6232.73	-	+	BND	LOW	288334_1	N	]9:105625466]N	288334_2	N	N[9:105619082[	SVTYPE=BND;POS=105619082;STRANDS=-+:625;CIPOS=-2,0;CIEND=-2,1;CIPOS95=0,0;CIEND95=0,0;MATEID=288334_2;EVENT=288334;SU=625;PE=320;SR=305;ALG=PROD;AF=0.00202;NSAMP=32;MSQ=194.61;AN=16834;AC=34;NS=8438;AC_Hom=4;AC_Het=30;AC_Hemi=0;MAF=0.0020147;HWE=0.000480299;NFAM=31	SVTYPE=BND;POS=105625466;STRANDS=-+:625;CIPOS=-2,1;CIEND=-2,0;CIPOS95=0,0;CIEND95=0,0;MATEID=288334_1;EVENT=288334;SECONDARY;SU=625;PE=320;SR=305;ALG=PROD;AF=0.00202;NSAMP=32;MSQ=194.61;AN=16834;AC=34;NS=8438;AC_Hom=4;AC_Het=30;AC_Hemi=0;MAF=0.0020147;HWE=0.000480299;NFAM=31
9	105636009	105636015	9	105636084	105636093	241486	3301.8	+	-	BND	LOW	241486_1	N	N[9:105636090[	241486_2	N	]9:105636012]N	SVTYPE=BND;POS=105636012;STRANDS=+-:112;CIPOS=-3,3;CIEND=-5,4;CIPOS95=0,0;CIEND95=0,0;MATEID=241486_2;EVENT=241486;SU=112;PE=0;SR=112;ALG=PROD;AF=0.00101;NSAMP=17;MSQ=194.12;AN=16834;AC=17;NS=8438;AC_Hom=0;AC_Het=17;AC_Hemi=0;MAF=0.00100735;HWE=1;NFAM=17	SVTYPE=BND;POS=105636090;STRANDS=+-:112;CIPOS=-5,4;CIEND=-3,3;CIPOS95=0,0;CIEND95=0,0;MATEID=241486_1;EVENT=241486;SECONDARY;SU=112;PE=0;SR=112;ALG=PROD;AF=0.00101;NSAMP=17;MSQ=194.12;AN=16834;AC=17;NS=8438;AC_Hom=0;AC_Het=17;AC_Hemi=0;MAF=0.00100735;HWE=1;NFAM=17
9	105677272	105677713	9	105689499	105689963	241488	311.67	+	-	DEL	PASS	241488	N	<DEL>	.	.	.	SVTYPE=DEL;POS=105677282;SVLEN=-12671;END=105689953;STRANDS=+-:9;IMPRECISE;CIPOS=-10,431;CIEND=-454,10;CIPOS95=0,106;CIEND95=-136,1;SU=9;PE=9;SR=0;ALG=PROD;AF=5.94e-05;NSAMP=1;MSQ=311.53;AN=16834;AC=1;NS=8438;AC_Hom=0;AC_Het=1;AC_Hemi=0;MAF=5.92557e-05;HWE=1;NFAM=1	.
9	105677273	105677293	9	105683818	105683838	241487	374.6	+	-	DEL	PASS	241487	N	<DEL>	.	.	.	SVTYPE=DEL;POS=105677283;SVLEN=-6545;END=105683828;STRANDS=+-:18;CIPOS=-10,10;CIEND=-10,10;CIPOS95=0,0;CIEND95=0,0;SU=18;PE=4;SR=14;ALG=PROD;AF=5.94e-05;NSAMP=1;MSQ=374.59;AN=16834;AC=1;NS=8438;AC_Hom=0;AC_Het=1;AC_Hemi=0;MAF=5.92557e-05;HWE=1;NFAM=1	.
9	105680162	105680179	9	105686817	105686830	241489	4493.66	+	-	DEL	PASS	241489	N	<DEL>	.	.	.	SVTYPE=DEL;POS=105680169;SVLEN=-6655;END=105686824;STRANDS=+-:167;CIPOS=-7,10;CIEND=-7,6;CIPOS95=0,0;CIEND95=0,0;SU=167;PE=116;SR=51;ALG=PROD;AF=0.0002376;NSAMP=4;MSQ=1123.41;AN=16834;AC=4;NS=8438;AC_Hom=0;AC_Het=4;AC_Hemi=0;MAF=0.000237023;HWE=1;NFAM=4	.
9	105680452	105680510	9	105690217	105690261	241490	986.08	+	-	DEL	PASS	241490	N	<DEL>	.	.	.	SVTYPE=DEL;POS=105680480;SVLEN=-9760;END=105690240;STRANDS=+-:46;CIPOS=-28,30;CIEND=-23,21;CIPOS95=0,0;CIEND95=0,0;SU=46;PE=23;SR=23;ALG=PROD;AF=0.0001188;NSAMP=2;MSQ=493.04;AN=16834;AC=2;NS=8438;AC_Hom=0;AC_Het=2;AC_Hemi=0;MAF=0.000118511;HWE=1;NFAM=1	.
9	105683938	105683948	9	105689950	105689960	241491	229.73	+	-	DEL	PASS	241491	N	<DEL>	.	.	.	SVTYPE=DEL;POS=105683943;SVLEN=-6013;END=105689956;STRANDS=+-:11;CIPOS=-5,5;CIEND=-6,4;CIPOS95=0,0;CIEND95=0,0;SU=11;PE=5;SR=6;ALG=PROD;AF=5.94e-05;NSAMP=1;MSQ=227.69;AN=16834;AC=1;NS=8438;AC_Hom=0;AC_Het=1;AC_Hemi=0;MAF=5.92557e-05;HWE=1;NFAM=1	.
9	105684282	105684466	9	105684300	105684477	241492	8511.73	+	-	BND	LOW	241492_1	N	N[9:105684468[	241492_2	N	]9:105684292]N	SVTYPE=BND;POS=105684292;STRANDS=+-:4;IMPRECISE;CIPOS=-10,174;CIEND=-167,10;CIPOS95=-1,91;CIEND95=-103,1;MATEID=241492_2;EVENT=241492;SU=4;PE=4;SR=0;ALG=PROD;AF=0.03184;NSAMP=157;MSQ=33.42;AN=6940;AC=221;NS=3476;AC_Hom=128;AC_Het=93;AC_Hemi=0;MAF=0.0317894;HWE=0;NFAM=147	SVTYPE=BND;POS=105684468;STRANDS=+-:4;IMPRECISE;CIPOS=-167,10;CIEND=-10,174;CIPOS95=-103,1;CIEND95=-1,91;MATEID=241492_1;EVENT=241492;SECONDARY;SU=4;PE=4;SR=0;ALG=PROD;AF=0.03184;NSAMP=157;MSQ=33.42;AN=6940;AC=221;NS=3476;AC_Hom=128;AC_Het=93;AC_Hemi=0;MAF=0.0317894;HWE=0;NFAM=147
9	105690920	105691422	9	105692072	105692335	316813	87.33	+	+	BND	LOW	316813_1	N	N]9:105692082]	316813_2	N	N]9:105690930]	SVTYPE=BND;POS=105690930;STRANDS=++:7;IMPRECISE;CIPOS=-10,492;CIEND=-10,253;CIPOS95=-1,133;CIEND95=-3,47;MATEID=316813_2;EVENT=316813;SU=7;PE=7;SR=0;ALG=PROD;AF=5.94e-05;NSAMP=1;MSQ=83.78;AN=16834;AC=1;NS=8438;AC_Hom=0;AC_Het=1;AC_Hemi=0;MAF=5.92557e-05;HWE=1;NFAM=1	SVTYPE=BND;POS=105692082;STRANDS=++:7;IMPRECISE;CIPOS=-10,253;CIEND=-10,492;CIPOS95=-3,47;CIEND95=-1,133;MATEID=316813_1;EVENT=316813;SECONDARY;SU=7;PE=7;SR=0;ALG=PROD;AF=5.94e-05;NSAMP=1;MSQ=83.78;AN=16834;AC=1;NS=8438;AC_Hom=0;AC_Het=1;AC_Hemi=0;MAF=5.92557e-05;HWE=1;NFAM=1
9	105691269	105691327	9	105691800	105691860	241493	662.29	+	-	DEL	PASS	241493	N	<DEL>	.	.	.	SVTYPE=DEL;POS=105691297;SVLEN=-533;END=105691830;STRANDS=+-:22;IMPRECISE;CIPOS=-28,30;CIEND=-30,30;CIPOS95=-1,1;CIEND95=-1,1;SU=22;PE=19;SR=3;ALG=PROD;AF=0.0001188;NSAMP=2;MSQ=331.13;AN=16834;AC=2;NS=8438;AC_Hom=0;AC_Het=2;AC_Hemi=0;MAF=0.000118511;HWE=1;NFAM=2	.
9	105741334	105741837	X	11731381	11731986	75622	634.81	+	+	BND	LOW	75622_1	N	N]X:11731428]	75622_2	N	N]9:105741384]	SVTYPE=BND;POS=105741384;STRANDS=++:5;IMPRECISE;CIPOS=-50,453;CIEND=-47,558;CIPOS95=-50,106;CIEND95=-47,192;MATEID=75622_2;EVENT=75622;SU=5;PE=5;SR=0;ALG=PROD;AF=0.001426;NSAMP=24;MSQ=25.19;AN=16834;AC=24;NS=8438;AC_Hom=0;AC_Het=24;AC_Hemi=0;MAF=0.00142214;HWE=1;NFAM=24	SVTYPE=BND;POS=11731428;STRANDS=++:5;IMPRECISE;CIPOS=-47,558;CIEND=-50,453;CIPOS95=-47,192;CIEND95=-50,106;MATEID=75622_1;EVENT=75622;SECONDARY;SU=5;PE=5;SR=0;ALG=PROD;AF=0.001426;NSAMP=24;MSQ=25.19;AN=16834;AC=24;NS=8438;AC_Hom=0;AC_Het=24;AC_Hemi=0;MAF=0.00142214;HWE=1;NFAM=24
9	105745279	105745652	9	105843238	105843552	288335	43.64	-	+	BND	LOW	288335_1	N	]9:105843248]N	288335_2	N	N[9:105745650[	SVTYPE=BND;POS=105745650;STRANDS=-+:7;IMPRECISE;CIPOS=-370,3;CIEND=-10,304;CIPOS95=-157,0;CIEND95=-1,100;MATEID=288335_2;EVENT=288335;SU=7;PE=7;SR=0;ALG=PROD;AF=5.94e-05;NSAMP=1;MSQ=41.11;AN=16834;AC=1;NS=8438;AC_Hom=0;AC_Het=1;AC_Hemi=0;MAF=5.92557e-05;HWE=1;NFAM=1	SVTYPE=BND;POS=105843248;STRANDS=-+:7;IMPRECISE;CIPOS=-10,304;CIEND=-370,3;CIPOS95=-1,100;CIEND95=-157,0;MATEID=288335_1;EVENT=288335;SECONDARY;SU=7;PE=7;SR=0;ALG=PROD;AF=5.94e-05;NSAMP=1;MSQ=41.11;AN=16834;AC=1;NS=8438;AC_Hom=0;AC_Het=1;AC_Hemi=0;MAF=5.92557e-05;HWE=1;NFAM=1
9	105745718	105745735	9	106387805	106387822	316814	107.77	+	+	BND	LOW	316814_1	N	N]9:106387814]	316814_2	N	N]9:105745727]	SVTYPE=BND;POS=105745727;STRANDS=++:4;CIPOS=-9,8;CIEND=-9,8;CIPOS95=0,0;CIEND95=0,0;MATEID=316814_2;EVENT=316814;SU=4;PE=0;SR=4;ALG=PROD;AF=5.94e-05;NSAMP=1;MSQ=107.77;AN=16834;AC=1;NS=8438;AC_Hom=0;AC_Het=1;AC_Hemi=0;MAF=5.92557e-05;HWE=1;NFAM=1	SVTYPE=BND;POS=106387814;STRANDS=++:4;CIPOS=-9,8;CIEND=-9,8;CIPOS95=0,0;CIEND95=0,0;MATEID=316814_1;EVENT=316814;SECONDARY;SU=4;PE=0;SR=4;ALG=PROD;AF=5.94e-05;NSAMP=1;MSQ=107.77;AN=16834;AC=1;NS=8438;AC_Hom=0;AC_Het=1;AC_Hemi=0;MAF=5.92557e-05;HWE=1;NFAM=1
9	105763200	105763202	9	105823292	105823292	241494	32112.5	+	-	DEL	PASS	241494	N	<DEL>	.	.	.	SVTYPE=DEL;POS=105763201;SVLEN=-60091;END=105823292;STRANDS=+-:1399;CIPOS=-1,1;CIEND=0,0;CIPOS95=0,0;CIEND95=0,0;SU=1399;PE=736;SR=663;ALG=PROD;AF=0.00398;NSAMP=66;MSQ=486.55;AN=16834;AC=67;NS=8438;AC_Hom=2;AC_Het=65;AC_Hemi=0;MAF=0.00397014;HWE=0.12325;NFAM=64	.
9	105775342	105775393	9	105828248	105828298	288337	252.04	-	+	DUP	PASS	288337	N	<DUP>	.	.	.	SVTYPE=DUP;POS=105775369;SVLEN=52904;END=105828273;STRANDS=-+:24;CIPOS=-27,24;CIEND=-25,25;CIPOS95=0,0;CIEND95=0,0;SU=24;PE=15;SR=9;ALG=PROD;AF=0.0001188;NSAMP=2;MSQ=120.23;AN=16834;AC=2;NS=8438;AC_Hom=0;AC_Het=2;AC_Hemi=0;MAF=0.000118511;HWE=1;NFAM=2	.
9	105775390	105775485	9	105775651	105775748	288336	18563.8	-	+	BND	LOW	288336_1	N	]9:105775700]N	288336_2	N	N[9:105775438[	SVTYPE=BND;POS=105775438;STRANDS=-+:21;CIPOS=-47,48;CIEND=-49,48;CIPOS95=0,0;CIEND95=0,0;MATEID=288336_2;EVENT=288336;SU=21;PE=0;SR=21;ALG=PROD;AF=0.07258;NSAMP=1099;MSQ=14.04;AN=16822;AC=1221;NS=8432;AC_Hom=244;AC_Het=979;AC_Hemi=0;MAF=0.0725213;HWE=6.83778e-27;NFAM=1013	SVTYPE=BND;POS=105775700;STRANDS=-+:21;CIPOS=-49,48;CIEND=-47,48;CIPOS95=0,0;CIEND95=0,0;MATEID=288336_1;EVENT=288336;SECONDARY;SU=21;PE=0;SR=21;ALG=PROD;AF=0.07258;NSAMP=1099;MSQ=14.04;AN=16822;AC=1221;NS=8432;AC_Hom=244;AC_Het=979;AC_Hemi=0;MAF=0.0725213;HWE=6.83778e-27;NFAM=1013
9	105775468	105775479	9	105775607	105775651	241495	114096.0	+	-	BND	LOW	241495_1	N	N[9:105775630[	241495_2	N	]9:105775474]N	SVTYPE=BND;POS=105775474;STRANDS=+-:422;CIPOS=-6,5;CIEND=-22,22;CIPOS95=0,0;CIEND95=0,0;MATEID=241495_2;EVENT=241495;SU=422;PE=0;SR=422;ALG=PROD;AF=0.1954;NSAMP=3206;MSQ=34.91;AN=16710;AC=3265;NS=8376;AC_Hom=120;AC_Het=3158;AC_Hemi=0;MAF=0.195678;HWE=0;NFAM=2825	SVTYPE=BND;POS=105775630;STRANDS=+-:422;CIPOS=-22,22;CIEND=-6,5;CIPOS95=0,0;CIEND95=0,0;MATEID=241495_1;EVENT=241495;SECONDARY;SU=422;PE=0;SR=422;ALG=PROD;AF=0.1954;NSAMP=3206;MSQ=34.91;AN=16710;AC=3265;NS=8376;AC_Hom=120;AC_Het=3158;AC_Hemi=0;MAF=0.195678;HWE=0;NFAM=2825
9	105775682	105775699	13	23248006	23248023	73830	78.71	+	-	BND	LOW	73830_1	N	N[13:23248016[	73830_2	N	]9:105775691]N	SVTYPE=BND;POS=105775691;STRANDS=+-:4;CIPOS=-9,8;CIEND=-9,8;CIPOS95=0,0;CIEND95=0,0;MATEID=73830_2;EVENT=73830;SU=4;PE=0;SR=4;ALG=PROD;AF=0.0002376;NSAMP=4;MSQ=10.48;AN=16832;AC=4;NS=8437;AC_Hom=0;AC_Het=4;AC_Hemi=0;MAF=0.000237051;HWE=1;NFAM=4	SVTYPE=BND;POS=23248016;STRANDS=+-:4;CIPOS=-9,8;CIEND=-9,8;CIPOS95=0,0;CIEND95=0,0;MATEID=73830_1;EVENT=73830;SECONDARY;SU=4;PE=0;SR=4;ALG=PROD;AF=0.0002376;NSAMP=4;MSQ=10.48;AN=16832;AC=4;NS=8437;AC_Hom=0;AC_Het=4;AC_Hemi=0;MAF=0.000237051;HWE=1;NFAM=4
9	105776967	105777030	9	105776976	105777096	241496	8693.22	+	-	BND	PASS	241496_1	N	N[9:105777087[	241496_2	N	]9:105776976]N	SVTYPE=BND;POS=105776976;STRANDS=+-:4;IMPRECISE;CIPOS=-9,54;CIEND=-110,10;CIPOS95=-2,35;CIEND95=-55,1;MATEID=241496_2;EVENT=241496;SU=4;PE=4;SR=0;ALG=PROD;AF=0.0008322;NSAMP=10;MSQ=858.58;AN=16822;AC=14;NS=8432;AC_Hom=8;AC_Het=6;AC_Hemi=0;MAF=0.000830171;HWE=3.89947e-12;NFAM=10	SVTYPE=BND;POS=105777087;STRANDS=+-:4;IMPRECISE;CIPOS=-110,10;CIEND=-9,54;CIPOS95=-55,1;CIEND95=-2,35;MATEID=241496_1;EVENT=241496;SECONDARY;SU=4;PE=4;SR=0;ALG=PROD;AF=0.0008322;NSAMP=10;MSQ=858.58;AN=16822;AC=14;NS=8432;AC_Hom=8;AC_Het=6;AC_Hemi=0;MAF=0.000830171;HWE=3.89947e-12;NFAM=10
9	105777278	105777423	9	105777382	105777534	241497	48074.2	+	-	BND	LOW	241497_1	N	N[9:105777485[	241497_2	N	]9:105777370]N	SVTYPE=BND;POS=105777370;STRANDS=+-:979;IMPRECISE;CIPOS=-92,53;CIEND=-102,50;CIPOS95=-42,42;CIEND95=-25,25;MATEID=241497_2;EVENT=241497;SU=979;PE=13;SR=966;ALG=SUM;AF=0.04569;NSAMP=724;MSQ=63.46;AN=16086;AC=735;NS=8062;AC_Hom=22;AC_Het=713;AC_Hemi=0;MAF=0.0455842;HWE=0.158958;NFAM=648	SVTYPE=BND;POS=105777485;STRANDS=+-:979;IMPRECISE;CIPOS=-102,50;CIEND=-92,53;CIPOS95=-25,25;CIEND95=-42,42;MATEID=241497_1;EVENT=241497;SECONDARY;SU=979;PE=13;SR=966;ALG=SUM;AF=0.04569;NSAMP=724;MSQ=63.46;AN=16086;AC=735;NS=8062;AC_Hom=22;AC_Het=713;AC_Hemi=0;MAF=0.0455842;HWE=0.158958;NFAM=648
9	105784494	105784503	9	105787887	105787906	241498	248.67	+	-	DEL	PASS	241498	N	<DEL>	.	.	.	SVTYPE=DEL;POS=105784497;SVLEN=-3400;END=105787897;STRANDS=+-:11;IMPRECISE;CIPOS=-3,6;CIEND=-10,9;CIPOS95=-2,3;CIEND95=-2,0;SU=11;PE=9;SR=2;ALG=PROD;AF=5.941e-05;NSAMP=1;MSQ=248.66;AN=16832;AC=1;NS=8437;AC_Hom=0;AC_Het=1;AC_Hemi=0;MAF=5.92628e-05;HWE=1;NFAM=1	.
9	105820050	105820094	9	105826794	105826838	241499	1555.62	+	-	DEL	PASS	241499	N	<DEL>	.	.	.	SVTYPE=DEL;POS=105820073;SVLEN=-6744;END=105826817;STRANDS=+-:66;CIPOS=-23,21;CIEND=-23,21;CIPOS95=0,0;CIEND95=0,0;SU=66;PE=43;SR=23;ALG=PROD;AF=0.0001188;NSAMP=2;MSQ=777.81;AN=16834;AC=2;NS=8438;AC_Hom=0;AC_Het=2;AC_Hemi=0;MAF=0.000118511;HWE=1;NFAM=2	.
9	105822919	105823103	9	105829389	105829625	288338	685.22	-	+	DUP	PASS	288338	N	<DUP>	.	.	.	SVTYPE=DUP;POS=105823089;SVLEN=6330;END=105829419;STRANDS=-+:60;IMPRECISE;CIPOS=-170,14;CIEND=-30,206;CIPOS95=-15,14;CIEND95=-23,23;SU=60;PE=60;SR=0;ALG=PROD;AF=0.0004158;NSAMP=5;MSQ=136.4;AN=16834;AC=7;NS=8438;AC_Hom=4;AC_Het=3;AC_Hemi=0;MAF=0.00041479;HWE=3.68724e-07;NFAM=5	.
9	105843266	105843273	9	106441978	106441997	241500	365.26	+	-	BND	PASS	241500_1	N	N[9:106441989[	241500_2	N	]9:105843270]N	SVTYPE=BND;POS=105843270;STRANDS=+-:17;CIPOS=-4,3;CIEND=-10,9;CIPOS95=0,0;CIEND95=0,0;MATEID=241500_2;EVENT=241500;SU=17;PE=9;SR=8;ALG=PROD;AF=5.94e-05;NSAMP=1;MSQ=365.26;AN=16834;AC=1;NS=8438;AC_Hom=0;AC_Het=1;AC_Hemi=0;MAF=5.92557e-05;HWE=1;NFAM=1	SVTYPE=BND;POS=106441989;STRANDS=+-:17;CIPOS=-10,9;CIEND=-4,3;CIPOS95=0,0;CIEND95=0,0;MATEID=241500_1;EVENT=241500;SECONDARY;SU=17;PE=9;SR=8;ALG=PROD;AF=5.94e-05;NSAMP=1;MSQ=365.26;AN=16834;AC=1;NS=8438;AC_Hom=0;AC_Het=1;AC_Hemi=0;MAF=5.92557e-05;HWE=1;NFAM=1
9	105847186	105847611	9	106387450	106387818	316815	68.63	-	-	BND	LOW	316815_1	N	[9:106387809[N	316815_2	N	[9:105847602[N	SVTYPE=BND;POS=105847602;STRANDS=--:6;IMPRECISE;CIPOS=-415,10;CIEND=-358,10;CIPOS95=-146,0;CIEND95=-134,0;MATEID=316815_2;EVENT=316815;SU=6;PE=6;SR=0;ALG=PROD;AF=5.94e-05;NSAMP=1;MSQ=68.63;AN=16834;AC=1;NS=8438;AC_Hom=0;AC_Het=1;AC_Hemi=0;MAF=5.92557e-05;HWE=1;NFAM=1	SVTYPE=BND;POS=106387809;STRANDS=--:6;IMPRECISE;CIPOS=-358,10;CIEND=-415,10;CIPOS95=-134,0;CIEND95=-146,0;MATEID=316815_1;EVENT=316815;SECONDARY;SU=6;PE=6;SR=0;ALG=PROD;AF=5.94e-05;NSAMP=1;MSQ=68.63;AN=16834;AC=1;NS=8438;AC_Hom=0;AC_Het=1;AC_Hemi=0;MAF=5.92557e-05;HWE=1;NFAM=1
9	105847291	105847610	9	106387803	106388176	288339	123.81	-	+	BND	LOW	288339_1	N	]9:106387813]N	288339_2	N	N[9:105847601[	SVTYPE=BND;POS=105847601;STRANDS=-+:6;IMPRECISE;CIPOS=-309,10;CIEND=-10,363;CIPOS95=-110,0;CIEND95=0,141;MATEID=288339_2;EVENT=288339;SU=6;PE=6;SR=0;ALG=PROD;AF=5.94e-05;NSAMP=1;MSQ=122.23;AN=16834;AC=1;NS=8438;AC_Hom=0;AC_Het=1;AC_Hemi=0;MAF=5.92557e-05;HWE=1;NFAM=1	SVTYPE=BND;POS=106387813;STRANDS=-+:6;IMPRECISE;CIPOS=-10,363;CIEND=-309,10;CIPOS95=0,141;CIEND95=-110,0;MATEID=288339_1;EVENT=288339;SECONDARY;SU=6;PE=6;SR=0;ALG=PROD;AF=5.94e-05;NSAMP=1;MSQ=122.23;AN=16834;AC=1;NS=8438;AC_Hom=0;AC_Het=1;AC_Hemi=0;MAF=5.92557e-05;HWE=1;NFAM=1
9	105847750	105847770	9	105847839	105847859	241501	269.77	+	-	DEL	PASS	241501	N	<DEL>	.	.	.	SVTYPE=DEL;POS=105847760;SVLEN=-89;END=105847849;STRANDS=+-:10;CIPOS=-10,10;CIEND=-10,10;CIPOS95=0,0;CIEND95=0,0;SU=10;PE=0;SR=10;ALG=PROD;AF=5.94e-05;NSAMP=1;MSQ=269.71;AN=16834;AC=1;NS=8438;AC_Hom=0;AC_Het=1;AC_Hemi=0;MAF=5.92557e-05;HWE=1;NFAM=1	.
9	105853835	105853843	9	105859768	105859787	241502	2607.64	+	-	DEL	PASS	241502	N	<DEL>	.	.	.	SVTYPE=DEL;POS=105853839;SVLEN=-5939;END=105859778;STRANDS=+-:108;CIPOS=-4,4;CIEND=-10,9;CIPOS95=0,0;CIEND95=0,0;SU=108;PE=69;SR=39;ALG=PROD;AF=0.0003564;NSAMP=6;MSQ=434.61;AN=16834;AC=6;NS=8438;AC_Hom=0;AC_Het=6;AC_Hemi=0;MAF=0.000355534;HWE=1;NFAM=6	.
9	105860921	105860932	9	105860999	105861010	241503	203.9	+	-	DEL	PASS	241503	N	<DEL>	.	.	.	SVTYPE=DEL;POS=105860927;SVLEN=-78;END=105861005;STRANDS=+-:6;CIPOS=-6,5;CIEND=-6,5;CIPOS95=0,0;CIEND95=0,0;SU=6;PE=0;SR=6;ALG=PROD;AF=5.94e-05;NSAMP=1;MSQ=203.83;AN=16834;AC=1;NS=8438;AC_Hom=0;AC_Het=1;AC_Hemi=0;MAF=5.92557e-05;HWE=1;NFAM=1	.
9	105861753	105861801	9	105874283	105874330	241504	1025.16	+	-	DEL	PASS	241504	N	<DEL>	.	.	.	SVTYPE=DEL;POS=105861777;SVLEN=-12532;END=105874309;STRANDS=+-:40;CIPOS=-24,24;CIEND=-26,21;CIPOS95=0,0;CIEND95=0,0;SU=40;PE=27;SR=13;ALG=PROD;AF=0.0001188;NSAMP=2;MSQ=512.58;AN=16834;AC=2;NS=8438;AC_Hom=0;AC_Het=2;AC_Hemi=0;MAF=0.000118511;HWE=1;NFAM=2	.
9	105869672	105869687	9	105977473	105977493	241505	215.73	+	-	DEL	PASS	241505	N	<DEL>	.	.	.	SVTYPE=DEL;POS=105869679;SVLEN=-107804;END=105977483;STRANDS=+-:9;CIPOS=-7,8;CIEND=-10,10;CIPOS95=0,0;CIEND95=0,0;SU=9;PE=5;SR=4;ALG=PROD;AF=5.94e-05;NSAMP=1;MSQ=215.73;AN=16834;AC=1;NS=8438;AC_Hom=0;AC_Het=1;AC_Hemi=0;MAF=5.92557e-05;HWE=1;NFAM=1	.
9	105880123	105880123	9	105880930	105880930	288340	60980.4	-	+	BND	LOW	288340_1	N	]9:105880930]N	288340_2	N	N[9:105880124[	SVTYPE=BND;POS=105880124;STRANDS=-+:5744;CIPOS=0,0;CIEND=0,0;CIPOS95=0,0;CIEND95=0,0;MATEID=288340_2;EVENT=288340;SU=5744;PE=2159;SR=3585;ALG=PROD;AF=0.04568;NSAMP=713;MSQ=85.31;AN=16834;AC=769;NS=8438;AC_Hom=112;AC_Het=658;AC_Hemi=0;MAF=0.0456269;HWE=3.41917e-15;NFAM=706	SVTYPE=BND;POS=105880930;STRANDS=-+:5744;CIPOS=0,0;CIEND=0,0;CIPOS95=0,0;CIEND95=0,0;MATEID=288340_1;EVENT=288340;SECONDARY;SU=5744;PE=2159;SR=3585;ALG=PROD;AF=0.04568;NSAMP=713;MSQ=85.31;AN=16834;AC=769;NS=8438;AC_Hom=112;AC_Het=658;AC_Hemi=0;MAF=0.0456269;HWE=3.41917e-15;NFAM=706
9	105880184	105880184	9	105880917	105880917	241506	99307.7	+	-	BND	LOW	241506_1	N	N[9:105880918[	241506_2	N	]9:105880184]N	SVTYPE=BND;POS=105880184;STRANDS=+-:5668;CIPOS=0,0;CIEND=0,0;CIPOS95=0,0;CIEND95=0,0;MATEID=241506_2;EVENT=241506;SU=5668;PE=2236;SR=3432;ALG=PROD;AF=0.03814;NSAMP=642;MSQ=154.42;AN=16834;AC=642;NS=8438;AC_Hom=0;AC_Het=643;AC_Hemi=0;MAF=0.0381014;HWE=7.48239e-06;NFAM=636	SVTYPE=BND;POS=105880918;STRANDS=+-:5668;CIPOS=0,0;CIEND=0,0;CIPOS95=0,0;CIEND95=0,0;MATEID=241506_1;EVENT=241506;SECONDARY;SU=5668;PE=2236;SR=3432;ALG=PROD;AF=0.03814;NSAMP=642;MSQ=154.42;AN=16834;AC=642;NS=8438;AC_Hom=0;AC_Het=643;AC_Hemi=0;MAF=0.0381014;HWE=7.48239e-06;NFAM=636
9	105884831	105884880	9	105884904	105884953	241507	536.79	+	-	BND	LOW	241507_1	N	N[9:105884930[	241507_2	N	]9:105884856]N	SVTYPE=BND;POS=105884856;STRANDS=+-:19;CIPOS=-25,24;CIEND=-25,24;CIPOS95=0,0;CIEND95=0,0;MATEID=241507_2;EVENT=241507;SU=19;PE=0;SR=19;ALG=PROD;AF=0.0002376;NSAMP=4;MSQ=134.1;AN=16834;AC=4;NS=8438;AC_Hom=0;AC_Het=4;AC_Hemi=0;MAF=0.000237023;HWE=1;NFAM=4	SVTYPE=BND;POS=105884930;STRANDS=+-:19;CIPOS=-25,24;CIEND=-25,24;CIPOS95=0,0;CIEND95=0,0;MATEID=241507_1;EVENT=241507;SECONDARY;SU=19;PE=0;SR=19;ALG=PROD;AF=0.0002376;NSAMP=4;MSQ=134.1;AN=16834;AC=4;NS=8438;AC_Hom=0;AC_Het=4;AC_Hemi=0;MAF=0.000237023;HWE=1;NFAM=4
9	105888231	105888278	9	105888479	105888526	241508	1022.16	+	-	DEL	PASS	241508	N	<DEL>	.	.	.	SVTYPE=DEL;POS=105888255;SVLEN=-248;END=105888503;STRANDS=+-:21;CIPOS=-24,23;CIEND=-24,23;CIPOS95=0,0;CIEND95=0,0;SU=21;PE=0;SR=21;ALG=PROD;AF=0.0001782;NSAMP=3;MSQ=338.74;AN=16834;AC=3;NS=8438;AC_Hom=0;AC_Het=3;AC_Hemi=0;MAF=0.000177767;HWE=1;NFAM=3	.
9	105895975	105895985	9	105896045	105896060	241509	37708.7	+	-	BND	LOW	241509_1	N	N[9:105896051[	241509_2	N	]9:105895981]N	SVTYPE=BND;POS=105895981;STRANDS=+-:9;CIPOS=-6,4;CIEND=-5,10;CIPOS95=0,0;CIEND95=0,0;MATEID=241509_2;EVENT=241509;SU=9;PE=0;SR=9;ALG=PROD;AF=0.06373;NSAMP=922;MSQ=40.3;AN=16822;AC=1072;NS=8432;AC_Hom=300;AC_Het=773;AC_Hemi=0;MAF=0.0636267;HWE=0;NFAM=854	SVTYPE=BND;POS=105896051;STRANDS=+-:9;CIPOS=-5,10;CIEND=-6,4;CIPOS95=0,0;CIEND95=0,0;MATEID=241509_1;EVENT=241509;SECONDARY;SU=9;PE=0;SR=9;ALG=PROD;AF=0.06373;NSAMP=922;MSQ=40.3;AN=16822;AC=1072;NS=8432;AC_Hom=300;AC_Het=773;AC_Hemi=0;MAF=0.0636267;HWE=0;NFAM=854
9	105896278	105896335	9	105896455	105896509	241510	8045.71	+	-	BND	LOW	241510_1	N	N[9:105896482[	241510_2	N	]9:105896307]N	SVTYPE=BND;POS=105896307;STRANDS=+-:8;CIPOS=-29,28;CIEND=-26,28;CIPOS95=0,0;CIEND95=0,0;MATEID=241510_2;EVENT=241510;SU=8;PE=0;SR=8;ALG=PROD;AF=0.01796;NSAMP=301;MSQ=24.96;AN=16818;AC=302;NS=8430;AC_Hom=2;AC_Het=305;AC_Hemi=0;MAF=0.0182088;HWE=0.531896;NFAM=296	SVTYPE=BND;POS=105896482;STRANDS=+-:8;CIPOS=-26,28;CIEND=-29,28;CIPOS95=0,0;CIEND95=0,0;MATEID=241510_1;EVENT=241510;SECONDARY;SU=8;PE=0;SR=8;ALG=PROD;AF=0.01796;NSAMP=301;MSQ=24.96;AN=16818;AC=302;NS=8430;AC_Hom=2;AC_Het=305;AC_Hemi=0;MAF=0.0182088;HWE=0.531896;NFAM=296
9	105914056	105914103	9	105914236	105914283	241511	497.71	+	-	BND	LOW	241511_1	N	N[9:105914261[	241511_2	N	]9:105914080]N	SVTYPE=BND;POS=105914080;STRANDS=+-:17;CIPOS=-24,23;CIEND=-24,23;CIPOS95=0,0;CIEND95=0,0;MATEID=241511_2;EVENT=241511;SU=17;PE=0;SR=17;ALG=PROD;AF=0.0001188;NSAMP=2;MSQ=247.03;AN=16834;AC=2;NS=8438;AC_Hom=0;AC_Het=2;AC_Hemi=0;MAF=0.000118511;HWE=1;NFAM=2	SVTYPE=BND;POS=105914261;STRANDS=+-:17;CIPOS=-24,23;CIEND=-24,23;CIPOS95=0,0;CIEND95=0,0;MATEID=241511_1;EVENT=241511;SECONDARY;SU=17;PE=0;SR=17;ALG=PROD;AF=0.0001188;NSAMP=2;MSQ=247.03;AN=16834;AC=2;NS=8438;AC_Hom=0;AC_Het=2;AC_Hemi=0;MAF=0.000118511;HWE=1;NFAM=2
9	105922241	105922246	9	105922376	105922381	241512	300.56	+	-	BND	LOW	241512_1	N	N[9:105922380[	241512_2	N	]9:105922244]N	SVTYPE=BND;POS=105922244;STRANDS=+-:11;CIPOS=-3,2;CIEND=-3,2;CIPOS95=0,0;CIEND95=0,0;MATEID=241512_2;EVENT=241512;SU=11;PE=0;SR=11;ALG=PROD;AF=0.0001188;NSAMP=2;MSQ=149.75;AN=16834;AC=2;NS=8438;AC_Hom=0;AC_Het=2;AC_Hemi=0;MAF=0.000118511;HWE=1;NFAM=2	SVTYPE=BND;POS=105922380;STRANDS=+-:11;CIPOS=-3,2;CIEND=-3,2;CIPOS95=0,0;CIEND95=0,0;MATEID=241512_1;EVENT=241512;SECONDARY;SU=11;PE=0;SR=11;ALG=PROD;AF=0.0001188;NSAMP=2;MSQ=149.75;AN=16834;AC=2;NS=8438;AC_Hom=0;AC_Het=2;AC_Hemi=0;MAF=0.000118511;HWE=1;NFAM=2
9	105936210	105936362	15	69675170	69675591	74250	2871.04	-	+	BND	LOW	74250_1	N	]15:69675182]N	74250_2	N	N[9:105936313[	SVTYPE=BND;POS=105936313;STRANDS=-+:50;IMPRECISE;CIPOS=-102,50;CIEND=-12,409;CIPOS95=-7,7;CIEND95=-12,88;MATEID=74250_2;EVENT=74250;SU=50;PE=50;SR=0;ALG=PROD;AF=0.005465;NSAMP=92;MSQ=29.93;AN=16834;AC=92;NS=8438;AC_Hom=0;AC_Het=93;AC_Hemi=0;MAF=0.00551078;HWE=1;NFAM=92	SVTYPE=BND;POS=69675182;STRANDS=-+:50;IMPRECISE;CIPOS=-12,409;CIEND=-102,50;CIPOS95=-12,88;CIEND95=-7,7;MATEID=74250_1;EVENT=74250;SECONDARY;SU=50;PE=50;SR=0;ALG=PROD;AF=0.005465;NSAMP=92;MSQ=29.93;AN=16834;AC=92;NS=8438;AC_Hom=0;AC_Het=93;AC_Hemi=0;MAF=0.00551078;HWE=1;NFAM=92
9	105936251	105936251	14	25599064	25599066	73979	9541.2	-	-	BND	LOW	73979_1	N	[14:25599066[N	73979_2	N	[9:105936252[N	SVTYPE=BND;POS=105936252;STRANDS=--:1275;CIPOS=0,0;CIEND=-1,1;CIPOS95=0,0;CIEND95=0,0;MATEID=73979_2;EVENT=73979;SU=1275;PE=529;SR=746;ALG=PROD;AF=0.01152;NSAMP=194;MSQ=48.32;AN=16834;AC=194;NS=8438;AC_Hom=0;AC_Het=195;AC_Hemi=0;MAF=0.0115549;HWE=0.630865;NFAM=184	SVTYPE=BND;POS=25599066;STRANDS=--:1275;CIPOS=-1,1;CIEND=0,0;CIPOS95=0,0;CIEND95=0,0;MATEID=73979_1;EVENT=73979;SECONDARY;SU=1275;PE=529;SR=746;ALG=PROD;AF=0.01152;NSAMP=194;MSQ=48.32;AN=16834;AC=194;NS=8438;AC_Hom=0;AC_Het=195;AC_Hemi=0;MAF=0.0115549;HWE=0.630865;NFAM=184
9	105936331	105936348	18	52278832	52278849	74886	314.94	+	+	BND	LOW	74886_1	N	N]18:52278841]	74886_2	N	N]9:105936340]	SVTYPE=BND;POS=105936340;STRANDS=++:57;CIPOS=-9,8;CIEND=-9,8;CIPOS95=0,0;CIEND95=0,0;MATEID=74886_2;EVENT=74886;SU=57;PE=0;SR=57;ALG=PROD;AF=0.001366;NSAMP=23;MSQ=11.45;AN=16834;AC=23;NS=8438;AC_Hom=0;AC_Het=23;AC_Hemi=0;MAF=0.00136288;HWE=1;NFAM=23	SVTYPE=BND;POS=52278841;STRANDS=++:57;CIPOS=-9,8;CIEND=-9,8;CIPOS95=0,0;CIEND95=0,0;MATEID=74886_1;EVENT=74886;SECONDARY;SU=57;PE=0;SR=57;ALG=PROD;AF=0.001366;NSAMP=23;MSQ=11.45;AN=16834;AC=23;NS=8438;AC_Hom=0;AC_Het=23;AC_Hemi=0;MAF=0.00136288;HWE=1;NFAM=23
9	105936335	105936342	14	25599112	25599120	73980	129190.0	+	+	BND	LOW	73980_1	N	N]14:25599117]	73980_2	N	N]9:105936338]	SVTYPE=BND;POS=105936338;STRANDS=++:304;CIPOS=-3,4;CIEND=-5,3;CIPOS95=0,0;CIEND95=0,0;MATEID=73980_2;EVENT=73980;SU=304;PE=151;SR=153;ALG=PROD;AF=0.1439;NSAMP=2342;MSQ=54.61;AN=16834;AC=2422;NS=8438;AC_Hom=160;AC_Het=2270;AC_Hemi=0;MAF=0.143991;HWE=1.37259e-19;NFAM=2068	SVTYPE=BND;POS=25599117;STRANDS=++:304;CIPOS=-5,3;CIEND=-3,4;CIPOS95=0,0;CIEND95=0,0;MATEID=73980_1;EVENT=73980;SECONDARY;SU=304;PE=151;SR=153;ALG=PROD;AF=0.1439;NSAMP=2342;MSQ=54.61;AN=16834;AC=2422;NS=8438;AC_Hom=160;AC_Het=2270;AC_Hemi=0;MAF=0.143991;HWE=1.37259e-19;NFAM=2068
9	105942324	105942344	9	105942426	105942446	241513	92.85	+	-	DEL	PASS	241513	N	<DEL>	.	.	.	SVTYPE=DEL;POS=105942334;SVLEN=-102;END=105942436;STRANDS=+-:5;CIPOS=-10,10;CIEND=-10,10;CIPOS95=0,0;CIEND95=0,0;SU=5;PE=0;SR=5;ALG=PROD;AF=5.94e-05;NSAMP=1;MSQ=92.8;AN=16834;AC=1;NS=8438;AC_Hom=0;AC_Het=1;AC_Hemi=0;MAF=5.92557e-05;HWE=1;NFAM=1	.
9	105950339	105950352	9	105958297	105958312	241514	302.58	+	-	DEL	PASS	241514	N	<DEL>	.	.	.	SVTYPE=DEL;POS=105950345;SVLEN=-7961;END=105958306;STRANDS=+-:9;CIPOS=-6,7;CIEND=-9,6;CIPOS95=0,0;CIEND95=0,0;SU=9;PE=5;SR=4;ALG=PROD;AF=5.94e-05;NSAMP=1;MSQ=302.58;AN=16834;AC=1;NS=8438;AC_Hom=0;AC_Het=1;AC_Hemi=0;MAF=5.92557e-05;HWE=1;NFAM=1	.
9	105958754	105958765	9	105958831	105958842	241515	212.92	+	-	DEL	PASS	241515	N	<DEL>	.	.	.	SVTYPE=DEL;POS=105958760;SVLEN=-77;END=105958837;STRANDS=+-:6;CIPOS=-6,5;CIEND=-6,5;CIPOS95=0,0;CIEND95=0,0;SU=6;PE=0;SR=6;ALG=PROD;AF=5.94e-05;NSAMP=1;MSQ=212.78;AN=16834;AC=1;NS=8438;AC_Hom=0;AC_Het=1;AC_Hemi=0;MAF=5.92557e-05;HWE=1;NFAM=1	.
9	105966408	105966723	17	74559662	74559978	74735	197208.0	+	+	BND	LOW	74735_1	N	N]17:74559675]	74735_2	N	N]9:105966415]	SVTYPE=BND;POS=105966415;STRANDS=++:32;IMPRECISE;CIPOS=-7,308;CIEND=-13,303;CIPOS95=-7,115;CIEND95=-13,100;MATEID=74735_2;EVENT=74735;SU=32;PE=32;SR=0;ALG=PROD;AF=0.2163;NSAMP=3641;MSQ=53.71;AN=16834;AC=3641;NS=8438;AC_Hom=0;AC_Het=3651;AC_Hemi=0;MAF=0.216343;HWE=0;NFAM=3304	SVTYPE=BND;POS=74559675;STRANDS=++:32;IMPRECISE;CIPOS=-13,303;CIEND=-7,308;CIPOS95=-13,100;CIEND95=-7,115;MATEID=74735_1;EVENT=74735;SECONDARY;SU=32;PE=32;SR=0;ALG=PROD;AF=0.2163;NSAMP=3641;MSQ=53.71;AN=16834;AC=3641;NS=8438;AC_Hom=0;AC_Het=3651;AC_Hemi=0;MAF=0.216343;HWE=0;NFAM=3304
9	105968801	105969284	17	74561169	74561377	74736	32.82	+	-	BND	LOW	74736_1	N	N[17:74561368[	74736_2	N	]9:105968811]N	SVTYPE=BND;POS=105968811;STRANDS=+-:5;IMPRECISE;CIPOS=-10,473;CIEND=-198,10;CIPOS95=-1,163;CIEND95=-84,2;MATEID=74736_2;EVENT=74736;SU=5;PE=5;SR=0;ALG=PROD;AF=5.94e-05;NSAMP=1;MSQ=32.81;AN=16834;AC=1;NS=8438;AC_Hom=0;AC_Het=1;AC_Hemi=0;MAF=5.92557e-05;HWE=1;NFAM=1	SVTYPE=BND;POS=74561368;STRANDS=+-:5;IMPRECISE;CIPOS=-198,10;CIEND=-10,473;CIPOS95=-84,2;CIEND95=-1,163;MATEID=74736_1;EVENT=74736;SECONDARY;SU=5;PE=5;SR=0;ALG=PROD;AF=5.94e-05;NSAMP=1;MSQ=32.81;AN=16834;AC=1;NS=8438;AC_Hom=0;AC_Het=1;AC_Hemi=0;MAF=5.92557e-05;HWE=1;NFAM=1
9	105969254	105969258	9	105984864	105984868	288341	4100.6	-	+	DUP	PASS	288341	N	<DUP>	.	.	.	SVTYPE=DUP;POS=105969257;SVLEN=15609;END=105984866;STRANDS=-+:342;CIPOS=-3,1;CIEND=-2,2;CIPOS95=0,0;CIEND95=0,0;SU=342;PE=217;SR=125;ALG=PROD;AF=0.001485;NSAMP=22;MSQ=186.35;AN=16834;AC=25;NS=8438;AC_Hom=6;AC_Het=19;AC_Hemi=0;MAF=0.00148139;HWE=5.48819e-07;NFAM=22	.
9	105970472	105970631	9	105970525	105970642	241516	103.86	+	-	BND	LOW	241516_1	N	N[9:105970633[	241516_2	N	]9:105970482]N	SVTYPE=BND;POS=105970482;STRANDS=+-:4;IMPRECISE;CIPOS=-10,149;CIEND=-107,10;CIPOS95=-2,48;CIEND95=-48,3;MATEID=241516_2;EVENT=241516;SU=4;PE=4;SR=0;ALG=PROD;AF=0.0002376;NSAMP=4;MSQ=25.81;AN=16834;AC=4;NS=8438;AC_Hom=0;AC_Het=4;AC_Hemi=0;MAF=0.000237023;HWE=1;NFAM=4	SVTYPE=BND;POS=105970633;STRANDS=+-:4;IMPRECISE;CIPOS=-107,10;CIEND=-10,149;CIPOS95=-48,3;CIEND95=-2,48;MATEID=241516_1;EVENT=241516;SECONDARY;SU=4;PE=4;SR=0;ALG=PROD;AF=0.0002376;NSAMP=4;MSQ=25.81;AN=16834;AC=4;NS=8438;AC_Hom=0;AC_Het=4;AC_Hemi=0;MAF=0.000237023;HWE=1;NFAM=4
9	105977827	105978059	9	105979193	105979474	288342	52.94	-	+	DUP	PASS	288342	N	<DUP>	.	.	.	SVTYPE=DUP;POS=105978049;SVLEN=1154;END=105979203;STRANDS=-+:7;IMPRECISE;CIPOS=-222,10;CIEND=-10,271;CIPOS95=-74,2;CIEND95=-3,49;SU=7;PE=7;SR=0;ALG=PROD;AF=5.94e-05;NSAMP=1;MSQ=51.67;AN=16834;AC=1;NS=8438;AC_Hom=0;AC_Het=1;AC_Hemi=0;MAF=5.92557e-05;HWE=1;NFAM=1	.
9	105984373	105984418	9	105985754	105985814	241517	893.15	+	-	DEL	PASS	241517	N	<DEL>	.	.	.	SVTYPE=DEL;POS=105984396;SVLEN=-1388;END=105985784;STRANDS=+-:37;CIPOS=-23,22;CIEND=-30,30;CIPOS95=0,0;CIEND95=0,0;SU=37;PE=17;SR=20;ALG=PROD;AF=0.0001188;NSAMP=2;MSQ=446.58;AN=16834;AC=2;NS=8438;AC_Hom=0;AC_Het=2;AC_Hemi=0;MAF=0.000118511;HWE=1;NFAM=2	.
9	106132058	106132065	19	2792477	2792495	74953	2901.59	-	+	BND	PASS	74953_1	N	]19:2792486]N	74953_2	N	N[9:106132064[	SVTYPE=BND;POS=106132064;STRANDS=-+:193;CIPOS=-5,2;CIEND=-9,9;CIPOS95=0,0;CIEND95=0,0;MATEID=74953_2;EVENT=74953;SU=193;PE=127;SR=66;ALG=PROD;AF=0.000594;NSAMP=10;MSQ=290.16;AN=16834;AC=10;NS=8438;AC_Hom=0;AC_Het=10;AC_Hemi=0;MAF=0.000592557;HWE=1;NFAM=1	SVTYPE=BND;POS=2792486;STRANDS=-+:193;CIPOS=-9,9;CIEND=-5,2;CIPOS95=0,0;CIEND95=0,0;MATEID=74953_1;EVENT=74953;SECONDARY;SU=193;PE=127;SR=66;ALG=PROD;AF=0.000594;NSAMP=10;MSQ=290.16;AN=16834;AC=10;NS=8438;AC_Hom=0;AC_Het=10;AC_Hemi=0;MAF=0.000592557;HWE=1;NFAM=1
9	106132059	106132064	19	2792274	2792279	74952	1935.07	+	-	BND	LOW	74952_1	N	N[19:2792279[	74952_2	N	]9:106132062]N	SVTYPE=BND;POS=106132062;STRANDS=+-:207;CIPOS=-3,2;CIEND=-4,1;CIPOS95=0,0;CIEND95=0,0;MATEID=74952_2;EVENT=74952;SU=207;PE=116;SR=91;ALG=PROD;AF=0.000594;NSAMP=10;MSQ=193.51;AN=16834;AC=10;NS=8438;AC_Hom=0;AC_Het=10;AC_Hemi=0;MAF=0.000592557;HWE=1;NFAM=1	SVTYPE=BND;POS=2792279;STRANDS=+-:207;CIPOS=-4,1;CIEND=-3,2;CIPOS95=0,0;CIEND95=0,0;MATEID=74952_1;EVENT=74952;SECONDARY;SU=207;PE=116;SR=91;ALG=PROD;AF=0.000594;NSAMP=10;MSQ=193.51;AN=16834;AC=10;NS=8438;AC_Hom=0;AC_Het=10;AC_Hemi=0;MAF=0.000592557;HWE=1;NFAM=1
9	106132548	106132548	9	106132866	106132866	241519	1.83243e+06	+	-	MEI	PASS	241519	N	<DEL:ME:SINE|Alu|AluYa5>	.	.	.	SVTYPE=MEI;POS=106132548;SVLEN=-318;END=106132866;STRANDS=+-:45761;CIPOS=0,0;CIEND=0,0;CIPOS95=0,0;CIEND95=0,0;SU=45761;PE=10649;SR=35112;ALG=PROD;AF=0.2459;NSAMP=3457;MSQ=529.4;AN=16834;AC=4139;NS=8438;AC_Hom=1364;AC_Het=2780;AC_Hemi=0;MAF=0.245556;HWE=2.07651e-23;NFAM=3242	.
9	106142478	106142484	9	106148001	106148008	241520	3165.16	+	-	DEL	PASS	241520	N	<DEL>	.	.	.	SVTYPE=DEL;POS=106142481;SVLEN=-5525;END=106148006;STRANDS=+-:136;CIPOS=-3,3;CIEND=-5,2;CIPOS95=0,0;CIEND95=0,0;SU=136;PE=79;SR=57;ALG=PROD;AF=0.0004158;NSAMP=7;MSQ=452.17;AN=16834;AC=7;NS=8438;AC_Hom=0;AC_Het=7;AC_Hemi=0;MAF=0.00041479;HWE=1;NFAM=7	.
9	106155478	106155483	9	106155915	106155919	241521	9407.58	+	-	BND	PASS	241521_1	N	N[9:106155919[	241521_2	N	]9:106155481]N	SVTYPE=BND;POS=106155481;STRANDS=+-:344;CIPOS=-3,2;CIEND=-3,1;CIPOS95=0,0;CIEND95=0,0;MATEID=241521_2;EVENT=241521;SU=344;PE=180;SR=164;ALG=PROD;AF=0.001247;NSAMP=21;MSQ=447.98;AN=16834;AC=21;NS=8438;AC_Hom=0;AC_Het=21;AC_Hemi=0;MAF=0.00124437;HWE=1;NFAM=21	SVTYPE=BND;POS=106155919;STRANDS=+-:344;CIPOS=-3,1;CIEND=-3,2;CIPOS95=0,0;CIEND95=0,0;MATEID=241521_1;EVENT=241521;SECONDARY;SU=344;PE=180;SR=164;ALG=PROD;AF=0.001247;NSAMP=21;MSQ=447.98;AN=16834;AC=21;NS=8438;AC_Hom=0;AC_Het=21;AC_Hemi=0;MAF=0.00124437;HWE=1;NFAM=21
9	106156472	106156478	9	106156998	106157004	241522	5896.39	+	-	BND	PASS	241522_1	N	N[9:106157003[	241522_2	N	]9:106156475]N	SVTYPE=BND;POS=106156475;STRANDS=+-:247;CIPOS=-3,3;CIEND=-4,2;CIPOS95=0,0;CIEND95=0,0;MATEID=241522_2;EVENT=241522;SU=247;PE=147;SR=100;ALG=PROD;AF=0.0008911;NSAMP=14;MSQ=421.17;AN=16834;AC=15;NS=8438;AC_Hom=2;AC_Het=13;AC_Hemi=0;MAF=0.000888836;HWE=0.00620786;NFAM=14	SVTYPE=BND;POS=106157003;STRANDS=+-:247;CIPOS=-4,2;CIEND=-3,3;CIPOS95=0,0;CIEND95=0,0;MATEID=241522_1;EVENT=241522;SECONDARY;SU=247;PE=147;SR=100;ALG=PROD;AF=0.0008911;NSAMP=14;MSQ=421.17;AN=16834;AC=15;NS=8438;AC_Hom=2;AC_Het=13;AC_Hemi=0;MAF=0.000888836;HWE=0.00620786;NFAM=14
9	106188253	106188287	9	106188692	106188703	241523	1771.28	+	-	DEL	PASS	241523	N	<DEL>	.	.	.	SVTYPE=DEL;POS=106188277;SVLEN=-421;END=106188698;STRANDS=+-:59;CIPOS=-24,10;CIEND=-6,5;CIPOS95=0,0;CIEND95=0,0;SU=59;PE=24;SR=35;ALG=PROD;AF=0.0002376;NSAMP=4;MSQ=442.82;AN=16834;AC=4;NS=8438;AC_Hom=0;AC_Het=4;AC_Hemi=0;MAF=0.000237023;HWE=1;NFAM=3	.
9	106195743	106195743	9	106196082	106196082	241524	442844.0	+	-	DEL	PASS	241524	N	<DEL>	.	.	.	SVTYPE=DEL;POS=106195743;SVLEN=-339;END=106196082;STRANDS=+-:11687;CIPOS=0,0;CIEND=0,0;CIPOS95=0,0;CIEND95=0,0;SU=11687;PE=3187;SR=8500;ALG=PROD;AF=0.0638;NSAMP=1032;MSQ=428.79;AN=16834;AC=1074;NS=8438;AC_Hom=84;AC_Het=991;AC_Hemi=0;MAF=0.0636999;HWE=0.16986;NFAM=940	.
9	106200965	106201021	9	106207063	106207118	241525	674.17	+	-	DEL	PASS	241525	N	<DEL>	.	.	.	SVTYPE=DEL;POS=106200991;SVLEN=-6102;END=106207093;STRANDS=+-:29;CIPOS=-26,30;CIEND=-30,25;CIPOS95=0,0;CIEND95=0,0;SU=29;PE=25;SR=4;ALG=PROD;AF=0.0001782;NSAMP=3;MSQ=224.72;AN=16834;AC=3;NS=8438;AC_Hom=0;AC_Het=3;AC_Hemi=0;MAF=0.000177767;HWE=1;NFAM=3	.
9	106209289	106209298	9	106209360	106209375	241526	219.17	+	-	BND	LOW	241526_1	N	N[9:106209366[	241526_2	N	]9:106209294]N	SVTYPE=BND;POS=106209294;STRANDS=+-:7;CIPOS=-5,4;CIEND=-5,10;CIPOS95=0,0;CIEND95=0,0;MATEID=241526_2;EVENT=241526;SU=7;PE=0;SR=7;ALG=PROD;AF=5.94e-05;NSAMP=1;MSQ=218.8;AN=16834;AC=1;NS=8438;AC_Hom=0;AC_Het=1;AC_Hemi=0;MAF=5.92557e-05;HWE=1;NFAM=1	SVTYPE=BND;POS=106209366;STRANDS=+-:7;CIPOS=-5,10;CIEND=-5,4;CIPOS95=0,0;CIEND95=0,0;MATEID=241526_1;EVENT=241526;SECONDARY;SU=7;PE=0;SR=7;ALG=PROD;AF=5.94e-05;NSAMP=1;MSQ=218.8;AN=16834;AC=1;NS=8438;AC_Hom=0;AC_Het=1;AC_Hemi=0;MAF=5.92557e-05;HWE=1;NFAM=1
9	106225487	106225496	9	106230845	106230850	241527	10280.1	+	-	BND	PASS	241527_1	N	N[9:106230850[	241527_2	N	]9:106225491]N	SVTYPE=BND;POS=106225491;STRANDS=+-:377;CIPOS=-4,5;CIEND=-4,1;CIPOS95=0,0;CIEND95=0,0;MATEID=241527_2;EVENT=241527;SU=377;PE=290;SR=87;ALG=PROD;AF=0.001247;NSAMP=21;MSQ=489.53;AN=16834;AC=21;NS=8438;AC_Hom=0;AC_Het=21;AC_Hemi=0;MAF=0.00124437;HWE=1;NFAM=18	SVTYPE=BND;POS=106230850;STRANDS=+-:377;CIPOS=-4,1;CIEND=-4,5;CIPOS95=0,0;CIEND95=0,0;MATEID=241527_1;EVENT=241527;SECONDARY;SU=377;PE=290;SR=87;ALG=PROD;AF=0.001247;NSAMP=21;MSQ=489.53;AN=16834;AC=21;NS=8438;AC_Hom=0;AC_Het=21;AC_Hemi=0;MAF=0.00124437;HWE=1;NFAM=18
9	106274230	106274240	9	106278543	106278562	241528	224.68	+	-	DEL	PASS	241528	N	<DEL>	.	.	.	SVTYPE=DEL;POS=106274235;SVLEN=-4317;END=106278552;STRANDS=+-:13;CIPOS=-5,5;CIEND=-9,10;CIPOS95=0,0;CIEND95=0,0;SU=13;PE=7;SR=6;ALG=PROD;AF=5.94e-05;NSAMP=1;MSQ=224.68;AN=16834;AC=1;NS=8438;AC_Hom=0;AC_Het=1;AC_Hemi=0;MAF=5.92557e-05;HWE=1;NFAM=1	.
9	106327136	106327548	9	106329712	106330176	316817	570.14	-	-	BND	LOW	316817_1	N	[9:106330151[N	316817_2	N	[9:106327520[N	SVTYPE=BND;POS=106327520;STRANDS=--:18;IMPRECISE;CIPOS=-383,29;CIEND=-438,26;CIPOS95=-88,29;CIEND95=-121,26;MATEID=316817_2;EVENT=316817;SU=18;PE=18;SR=0;ALG=PROD;AF=0.0005346;NSAMP=9;MSQ=63.33;AN=16834;AC=9;NS=8438;AC_Hom=0;AC_Het=9;AC_Hemi=0;MAF=0.000533302;HWE=1;NFAM=9	SVTYPE=BND;POS=106330151;STRANDS=--:18;IMPRECISE;CIPOS=-438,26;CIEND=-383,29;CIPOS95=-121,26;CIEND95=-88,29;MATEID=316817_1;EVENT=316817;SECONDARY;SU=18;PE=18;SR=0;ALG=PROD;AF=0.0005346;NSAMP=9;MSQ=63.33;AN=16834;AC=9;NS=8438;AC_Hom=0;AC_Het=9;AC_Hemi=0;MAF=0.000533302;HWE=1;NFAM=9
9	106327496	106327540	9	106328655	106328698	316816	2140.23	-	-	BND	LOW	316816_1	N	[9:106328678[N	316816_2	N	[9:106327520[N	SVTYPE=BND;POS=106327520;STRANDS=--:193;CIPOS=-23,21;CIEND=-22,21;CIPOS95=0,0;CIEND95=0,0;MATEID=316816_2;EVENT=316816;SU=193;PE=79;SR=114;ALG=PROD;AF=0.0006534;NSAMP=11;MSQ=194.56;AN=16834;AC=11;NS=8438;AC_Hom=0;AC_Het=11;AC_Hemi=0;MAF=0.000651813;HWE=1;NFAM=10	SVTYPE=BND;POS=106328678;STRANDS=--:193;CIPOS=-22,21;CIEND=-23,21;CIPOS95=0,0;CIEND95=0,0;MATEID=316816_1;EVENT=316816;SECONDARY;SU=193;PE=79;SR=114;ALG=PROD;AF=0.0006534;NSAMP=11;MSQ=194.56;AN=16834;AC=11;NS=8438;AC_Hom=0;AC_Het=11;AC_Hemi=0;MAF=0.000651813;HWE=1;NFAM=10
9	106328661	106328706	9	106331687	106331733	241529	5476.55	+	-	BND	PASS	241529_1	N	N[9:106331712[	241529_2	N	]9:106328684]N	SVTYPE=BND;POS=106328684;STRANDS=+-:282;CIPOS=-23,22;CIEND=-24,22;CIPOS95=0,0;CIEND95=0,0;MATEID=241529_2;EVENT=241529;SU=282;PE=160;SR=122;ALG=PROD;AF=0.0008317;NSAMP=14;MSQ=391.18;AN=16834;AC=14;NS=8438;AC_Hom=0;AC_Het=14;AC_Hemi=0;MAF=0.00082958;HWE=1;NFAM=13	SVTYPE=BND;POS=106331712;STRANDS=+-:282;CIPOS=-24,22;CIEND=-23,22;CIPOS95=0,0;CIEND95=0,0;MATEID=241529_1;EVENT=241529;SECONDARY;SU=282;PE=160;SR=122;ALG=PROD;AF=0.0008317;NSAMP=14;MSQ=391.18;AN=16834;AC=14;NS=8438;AC_Hom=0;AC_Het=14;AC_Hemi=0;MAF=0.00082958;HWE=1;NFAM=13
9	106328783	106328834	9	106330123	106330174	241530	1707.15	+	-	BND	LOW	241530_1	N	N[9:106330150[	241530_2	N	]9:106328809]N	SVTYPE=BND;POS=106328809;STRANDS=+-:92;CIPOS=-26,25;CIEND=-26,25;CIPOS95=0,0;CIEND95=0,0;MATEID=241530_2;EVENT=241530;SU=92;PE=16;SR=76;ALG=PROD;AF=0.0007722;NSAMP=13;MSQ=131.2;AN=16834;AC=13;NS=8438;AC_Hom=0;AC_Het=13;AC_Hemi=0;MAF=0.000770325;HWE=1;NFAM=12	SVTYPE=BND;POS=106330150;STRANDS=+-:92;CIPOS=-26,25;CIEND=-26,25;CIPOS95=0,0;CIEND95=0,0;MATEID=241530_1;EVENT=241530;SECONDARY;SU=92;PE=16;SR=76;ALG=PROD;AF=0.0007722;NSAMP=13;MSQ=131.2;AN=16834;AC=13;NS=8438;AC_Hom=0;AC_Het=13;AC_Hemi=0;MAF=0.000770325;HWE=1;NFAM=12
9	106328784	106329208	9	106330107	106330512	316818	890.45	+	+	BND	LOW	316818_1	N	N]9:106330143]	316818_2	N	N]9:106328814]	SVTYPE=BND;POS=106328814;STRANDS=++:56;IMPRECISE;CIPOS=-30,394;CIEND=-36,369;CIPOS95=-30,72;CIEND95=-36,44;MATEID=316818_2;EVENT=316818;SU=56;PE=56;SR=0;ALG=PROD;AF=0.0005346;NSAMP=9;MSQ=98.91;AN=16834;AC=9;NS=8438;AC_Hom=0;AC_Het=9;AC_Hemi=0;MAF=0.000533302;HWE=1;NFAM=9	SVTYPE=BND;POS=106330143;STRANDS=++:56;IMPRECISE;CIPOS=-36,369;CIEND=-30,394;CIPOS95=-36,44;CIEND95=-30,72;MATEID=316818_1;EVENT=316818;SECONDARY;SU=56;PE=56;SR=0;ALG=PROD;AF=0.0005346;NSAMP=9;MSQ=98.91;AN=16834;AC=9;NS=8438;AC_Hom=0;AC_Het=9;AC_Hemi=0;MAF=0.000533302;HWE=1;NFAM=9
9	106330120	106330169	9	106330232	106330285	316819	2841.68	+	+	BND	LOW	316819_1	N	N]9:106330257]	316819_2	N	N]9:106330144]	SVTYPE=BND;POS=106330144;STRANDS=++:112;CIPOS=-24,25;CIEND=-25,28;CIPOS95=0,0;CIEND95=0,0;MATEID=316819_2;EVENT=316819;SU=112;PE=61;SR=51;ALG=PROD;AF=0.0007722;NSAMP=13;MSQ=218.32;AN=16834;AC=13;NS=8438;AC_Hom=0;AC_Het=13;AC_Hemi=0;MAF=0.000770325;HWE=1;NFAM=12	SVTYPE=BND;POS=106330257;STRANDS=++:112;CIPOS=-25,28;CIEND=-24,25;CIPOS95=0,0;CIEND95=0,0;MATEID=316819_1;EVENT=316819;SECONDARY;SU=112;PE=61;SR=51;ALG=PROD;AF=0.0007722;NSAMP=13;MSQ=218.32;AN=16834;AC=13;NS=8438;AC_Hom=0;AC_Het=13;AC_Hemi=0;MAF=0.000770325;HWE=1;NFAM=12
9	106348451	106348458	9	106348875	106348881	241531	7288.89	+	-	BND	PASS	241531_1	N	N[9:106348880[	241531_2	N	]9:106348454]N	SVTYPE=BND;POS=106348454;STRANDS=+-:267;CIPOS=-3,4;CIEND=-4,2;CIPOS95=0,0;CIEND95=0,0;MATEID=241531_2;EVENT=241531;SU=267;PE=130;SR=137;ALG=PROD;AF=0.001247;NSAMP=21;MSQ=347.09;AN=16834;AC=21;NS=8438;AC_Hom=0;AC_Het=21;AC_Hemi=0;MAF=0.00124437;HWE=1;NFAM=21	SVTYPE=BND;POS=106348880;STRANDS=+-:267;CIPOS=-4,2;CIEND=-3,4;CIPOS95=0,0;CIEND95=0,0;MATEID=241531_1;EVENT=241531;SECONDARY;SU=267;PE=130;SR=137;ALG=PROD;AF=0.001247;NSAMP=21;MSQ=347.09;AN=16834;AC=21;NS=8438;AC_Hom=0;AC_Het=21;AC_Hemi=0;MAF=0.00124437;HWE=1;NFAM=21
9	106348958	106348976	9	106350233	106350241	241532	2469.95	+	-	DEL	PASS	241532	N	<DEL>	.	.	.	SVTYPE=DEL;POS=106348966;SVLEN=-1272;END=106350238;STRANDS=+-:101;CIPOS=-8,10;CIEND=-5,3;CIPOS95=0,0;CIEND95=0,0;SU=101;PE=57;SR=44;ALG=PROD;AF=0.000297;NSAMP=5;MSQ=493.99;AN=16834;AC=5;NS=8438;AC_Hom=0;AC_Het=5;AC_Hemi=0;MAF=0.000296279;HWE=1;NFAM=5	.
9	106354353	106354361	9	106360781	106360801	241533	263.7	+	-	DEL	PASS	241533	N	<DEL>	.	.	.	SVTYPE=DEL;POS=106354357;SVLEN=-6434;END=106360791;STRANDS=+-:12;CIPOS=-4,4;CIEND=-10,10;CIPOS95=0,0;CIEND95=0,0;SU=12;PE=5;SR=7;ALG=PROD;AF=5.94e-05;NSAMP=1;MSQ=263.69;AN=16834;AC=1;NS=8438;AC_Hom=0;AC_Het=1;AC_Hemi=0;MAF=5.92557e-05;HWE=1;NFAM=1	.
9	106375707	106375727	9	106442032	106442038	241534	365.32	+	-	BND	PASS	241534_1	N	N[9:106442038[	241534_2	N	]9:106375717]N	SVTYPE=BND;POS=106375717;STRANDS=+-:17;CIPOS=-10,10;CIEND=-5,1;CIPOS95=0,0;CIEND95=0,0;MATEID=241534_2;EVENT=241534;SU=17;PE=10;SR=7;ALG=PROD;AF=5.94e-05;NSAMP=1;MSQ=365.32;AN=16834;AC=1;NS=8438;AC_Hom=0;AC_Het=1;AC_Hemi=0;MAF=5.92557e-05;HWE=1;NFAM=1	SVTYPE=BND;POS=106442038;STRANDS=+-:17;CIPOS=-5,1;CIEND=-10,10;CIPOS95=0,0;CIEND95=0,0;MATEID=241534_1;EVENT=241534;SECONDARY;SU=17;PE=10;SR=7;ALG=PROD;AF=5.94e-05;NSAMP=1;MSQ=365.32;AN=16834;AC=1;NS=8438;AC_Hom=0;AC_Het=1;AC_Hemi=0;MAF=5.92557e-05;HWE=1;NFAM=1
9	106378008	106378016	9	106390689	106390709	241535	449.55	+	-	DEL	PASS	241535	N	<DEL>	.	.	.	SVTYPE=DEL;POS=106378012;SVLEN=-12687;END=106390699;STRANDS=+-:21;CIPOS=-4,4;CIEND=-10,10;CIPOS95=0,0;CIEND95=0,0;SU=21;PE=14;SR=7;ALG=PROD;AF=5.94e-05;NSAMP=1;MSQ=449.55;AN=16834;AC=1;NS=8438;AC_Hom=0;AC_Het=1;AC_Hemi=0;MAF=5.92557e-05;HWE=1;NFAM=1	.
9	106381883	106381982	X	127683960	127684036	75865	5755.64	-	-	BND	LOW	75865_1	N	[X:127684011[N	75865_2	N	[9:106381934[N	SVTYPE=BND;POS=106381934;STRANDS=--:12;IMPRECISE;CIPOS=-50,49;CIEND=-50,26;CIPOS95=-1,1;CIEND95=-1,1;MATEID=75865_2;EVENT=75865;SU=12;PE=10;SR=2;ALG=PROD;AF=0.01521;NSAMP=203;MSQ=26.38;AN=16828;AC=256;NS=8435;AC_Hom=108;AC_Het=150;AC_Hemi=0;MAF=0.0152934;HWE=0;NFAM=200	SVTYPE=BND;POS=127684011;STRANDS=--:12;IMPRECISE;CIPOS=-50,26;CIEND=-50,49;CIPOS95=-1,1;CIEND95=-1,1;MATEID=75865_1;EVENT=75865;SECONDARY;SU=12;PE=10;SR=2;ALG=PROD;AF=0.01521;NSAMP=203;MSQ=26.38;AN=16828;AC=256;NS=8435;AC_Hom=108;AC_Het=150;AC_Hemi=0;MAF=0.0152934;HWE=0;NFAM=200
9	106381912	106381952	9	106382107	106382166	316820	10519.5	+	+	INV	LOW	316820	N	<INV>	.	.	.	SVTYPE=INV;POS=106381932;SVLEN=205;END=106382137;STRANDS=++:9,--:4;IMPRECISE;CIPOS=-20,20;CIEND=-30,29;CIPOS95=0,0;CIEND95=-3,3;SU=13;PE=12;SR=1;ALG=PROD;AF=0.02643;NSAMP=444;MSQ=22.31;AN=16834;AC=445;NS=8438;AC_Hom=2;AC_Het=444;AC_Hemi=0;MAF=0.0264281;HWE=0.0320328;NFAM=433	.
9	106381989	106382482	18	64687050	64687568	74916	54.05	+	+	BND	LOW	74916_1	N	N]18:64687060]	74916_2	N	N]9:106381999]	SVTYPE=BND;POS=106381999;STRANDS=++:4;IMPRECISE;CIPOS=-10,483;CIEND=-10,508;CIPOS95=-1,161;CIEND95=-1,177;MATEID=74916_2;EVENT=74916;SU=4;PE=4;SR=0;ALG=PROD;AF=0.000297;NSAMP=5;MSQ=9.42;AN=16834;AC=5;NS=8438;AC_Hom=0;AC_Het=5;AC_Hemi=0;MAF=0.000296279;HWE=1;NFAM=5	SVTYPE=BND;POS=64687060;STRANDS=++:4;IMPRECISE;CIPOS=-10,508;CIEND=-10,483;CIPOS95=-1,177;CIEND95=-1,161;MATEID=74916_1;EVENT=74916;SECONDARY;SU=4;PE=4;SR=0;ALG=PROD;AF=0.000297;NSAMP=5;MSQ=9.42;AN=16834;AC=5;NS=8438;AC_Hom=0;AC_Het=5;AC_Hemi=0;MAF=0.000296279;HWE=1;NFAM=5
9	106382003	106382103	9	106382035	106382165	241536	1.08058e+06	+	-	BND	LOW	241536_1	N	N[9:106382138[	241536_2	N	]9:106382034]N	SVTYPE=BND;POS=106382034;STRANDS=+-:1745;CIPOS=-31,69;CIEND=-102,28;CIPOS95=0,0;CIEND95=0,0;MATEID=241536_2;EVENT=241536;SU=1745;PE=0;SR=1745;ALG=SUM;AF=0.5317;NSAMP=8240;MSQ=130.8;AN=16770;AC=8917;NS=8406;AC_Hom=1356;AC_Het=7583;AC_Hemi=0;MAF=0.468296;HWE=0;NFAM=7244	SVTYPE=BND;POS=106382138;STRANDS=+-:1745;CIPOS=-102,28;CIEND=-31,69;CIPOS95=0,0;CIEND95=0,0;MATEID=241536_1;EVENT=241536;SECONDARY;SU=1745;PE=0;SR=1745;ALG=SUM;AF=0.5317;NSAMP=8240;MSQ=130.8;AN=16770;AC=8917;NS=8406;AC_Hom=1356;AC_Het=7583;AC_Hemi=0;MAF=0.468296;HWE=0;NFAM=7244
9	106382023	106382023	9	106382172	106382191	316821	11508.9	+	+	BND	LOW	316821_1	N	N]9:106382182]	316821_2	N	N]9:106382023]	SVTYPE=BND;POS=106382023;STRANDS=++:4;IMPRECISE;CIPOS=0,0;CIEND=-10,9;CIPOS95=0,1;CIEND95=-1,1;MATEID=316821_2;EVENT=316821;SU=4;PE=1;SR=3;ALG=PROD;AF=0.02952;NSAMP=497;MSQ=21.73;AN=16834;AC=497;NS=8438;AC_Hom=0;AC_Het=498;AC_Hemi=0;MAF=0.0295094;HWE=0.000909486;NFAM=490	SVTYPE=BND;POS=106382182;STRANDS=++:4;IMPRECISE;CIPOS=-10,9;CIEND=0,0;CIPOS95=-1,1;CIEND95=0,1;MATEID=316821_1;EVENT=316821;SECONDARY;SU=4;PE=1;SR=3;ALG=PROD;AF=0.02952;NSAMP=497;MSQ=21.73;AN=16834;AC=497;NS=8438;AC_Hom=0;AC_Het=498;AC_Hemi=0;MAF=0.0295094;HWE=0.000909486;NFAM=490
9	106382127	106382147	18	64686917	64686933	74915	52902.2	-	-	BND	LOW	74915_1	N	[18:64686928[N	74915_2	N	[9:106382138[N	SVTYPE=BND;POS=106382138;STRANDS=--:43;IMPRECISE;CIPOS=-10,10;CIEND=-10,6;CIPOS95=-1,1;CIEND95=-1,1;MATEID=74915_2;EVENT=74915;SU=43;PE=37;SR=6;ALG=PROD;AF=0.1051;NSAMP=1769;MSQ=29.19;AN=16834;AC=1769;NS=8438;AC_Hom=0;AC_Het=1772;AC_Hemi=0;MAF=0.105001;HWE=1.4013e-45;NFAM=1655	SVTYPE=BND;POS=64686928;STRANDS=--:43;IMPRECISE;CIPOS=-10,6;CIEND=-10,10;CIPOS95=-1,1;CIEND95=-1,1;MATEID=74915_1;EVENT=74915;SECONDARY;SU=43;PE=37;SR=6;ALG=PROD;AF=0.1051;NSAMP=1769;MSQ=29.19;AN=16834;AC=1769;NS=8438;AC_Hom=0;AC_Het=1772;AC_Hemi=0;MAF=0.105001;HWE=1.4013e-45;NFAM=1655
9	106387695	106387715	9	106387815	106387817	316822	245.66	-	-	BND	LOW	316822_1	N	[9:106387816[N	316822_2	N	[9:106387706[N	SVTYPE=BND;POS=106387706;STRANDS=--:19;CIPOS=-10,10;CIEND=0,2;CIPOS95=0,0;CIEND95=0,0;MATEID=316822_2;EVENT=316822;SU=19;PE=12;SR=7;ALG=PROD;AF=5.94e-05;NSAMP=1;MSQ=245.59;AN=16834;AC=1;NS=8438;AC_Hom=0;AC_Het=1;AC_Hemi=0;MAF=5.92557e-05;HWE=1;NFAM=1	SVTYPE=BND;POS=106387816;STRANDS=--:19;CIPOS=0,2;CIEND=-10,10;CIPOS95=0,0;CIEND95=0,0;MATEID=316822_1;EVENT=316822;SECONDARY;SU=19;PE=12;SR=7;ALG=PROD;AF=5.94e-05;NSAMP=1;MSQ=245.59;AN=16834;AC=1;NS=8438;AC_Hom=0;AC_Het=1;AC_Hemi=0;MAF=5.92557e-05;HWE=1;NFAM=1
9	106398890	106398910	9	106426973	106426993	241537	359.69	+	-	DEL	PASS	241537	N	<DEL>	.	.	.	SVTYPE=DEL;POS=106398900;SVLEN=-28083;END=106426983;STRANDS=+-:17;CIPOS=-10,10;CIEND=-10,10;CIPOS95=0,0;CIEND95=0,0;SU=17;PE=9;SR=8;ALG=PROD;AF=5.94e-05;NSAMP=1;MSQ=359.69;AN=16834;AC=1;NS=8438;AC_Hom=0;AC_Het=1;AC_Hemi=0;MAF=5.92557e-05;HWE=1;NFAM=1	.
9	106404372	106404392	9	106433557	106433573	288343	130.22	-	+	DUP	PASS	288343	N	<DUP>	.	.	.	SVTYPE=DUP;POS=106404382;SVLEN=29181;END=106433563;STRANDS=-+:12;CIPOS=-10,10;CIEND=-6,10;CIPOS95=0,0;CIEND95=0,0;SU=12;PE=8;SR=4;ALG=PROD;AF=5.94e-05;NSAMP=1;MSQ=129.39;AN=16834;AC=1;NS=8438;AC_Hom=0;AC_Het=1;AC_Hemi=0;MAF=5.92557e-05;HWE=1;NFAM=1	.
9	106414480	106414489	9	106414538	106414547	241538	177.1	+	-	BND	LOW	241538_1	N	N[9:106414544[	241538_2	N	]9:106414485]N	SVTYPE=BND;POS=106414485;STRANDS=+-:7;CIPOS=-5,4;CIEND=-5,4;CIPOS95=0,0;CIEND95=0,0;MATEID=241538_2;EVENT=241538;SU=7;PE=0;SR=7;ALG=PROD;AF=5.94e-05;NSAMP=1;MSQ=176.78;AN=16834;AC=1;NS=8438;AC_Hom=0;AC_Het=1;AC_Hemi=0;MAF=5.92557e-05;HWE=1;NFAM=1	SVTYPE=BND;POS=106414544;STRANDS=+-:7;CIPOS=-5,4;CIEND=-5,4;CIPOS95=0,0;CIEND95=0,0;MATEID=241538_1;EVENT=241538;SECONDARY;SU=7;PE=0;SR=7;ALG=PROD;AF=5.94e-05;NSAMP=1;MSQ=176.78;AN=16834;AC=1;NS=8438;AC_Hom=0;AC_Het=1;AC_Hemi=0;MAF=5.92557e-05;HWE=1;NFAM=1
9	106443088	106443093	9	106445015	106445019	241539	509.41	+	-	DEL	PASS	241539	N	<DEL>	.	.	.	SVTYPE=DEL;POS=106443091;SVLEN=-1927;END=106445018;STRANDS=+-:22;CIPOS=-3,2;CIEND=-3,1;CIPOS95=0,0;CIEND95=0,0;SU=22;PE=12;SR=10;ALG=PROD;AF=5.94e-05;NSAMP=1;MSQ=509.41;AN=16834;AC=1;NS=8438;AC_Hom=0;AC_Het=1;AC_Hemi=0;MAF=5.92557e-05;HWE=1;NFAM=1	.
9	106472940	106473479	11	25656503	25656989	73245	1027.48	+	+	BND	LOW	73245_1	N	N]11:25656533]	73245_2	N	N]9:106472970]	SVTYPE=BND;POS=106472970;STRANDS=++:8;IMPRECISE;CIPOS=-30,509;CIEND=-30,456;CIPOS95=-30,144;CIEND95=-30,100;MATEID=73245_2;EVENT=73245;SU=8;PE=8;SR=0;ALG=PROD;AF=0.002495;NSAMP=42;MSQ=23.39;AN=16834;AC=42;NS=8438;AC_Hom=0;AC_Het=42;AC_Hemi=0;MAF=0.00248874;HWE=1;NFAM=42	SVTYPE=BND;POS=25656533;STRANDS=++:8;IMPRECISE;CIPOS=-30,456;CIEND=-30,509;CIPOS95=-30,100;CIEND95=-30,144;MATEID=73245_1;EVENT=73245;SECONDARY;SU=8;PE=8;SR=0;ALG=PROD;AF=0.002495;NSAMP=42;MSQ=23.39;AN=16834;AC=42;NS=8438;AC_Hom=0;AC_Het=42;AC_Hemi=0;MAF=0.00248874;HWE=1;NFAM=42
9	106474464	106474480	9	106474563	106474580	316823	15.31	+	+	BND	LOW	316823_1	N	N]9:106474572]	316823_2	N	N]9:106474473]	SVTYPE=BND;POS=106474473;STRANDS=++:4;IMPRECISE;CIPOS=-9,7;CIEND=-9,8;CIPOS95=-1,0;CIEND95=0,0;MATEID=316823_2;EVENT=316823;SU=4;PE=0;SR=4;ALG=PROD;AF=5.94e-05;NSAMP=1;MSQ=14.98;AN=16834;AC=1;NS=8438;AC_Hom=0;AC_Het=1;AC_Hemi=0;MAF=5.92557e-05;HWE=1;NFAM=1	SVTYPE=BND;POS=106474572;STRANDS=++:4;IMPRECISE;CIPOS=-9,8;CIEND=-9,7;CIPOS95=0,0;CIEND95=-1,0;MATEID=316823_1;EVENT=316823;SECONDARY;SU=4;PE=0;SR=4;ALG=PROD;AF=5.94e-05;NSAMP=1;MSQ=14.98;AN=16834;AC=1;NS=8438;AC_Hom=0;AC_Het=1;AC_Hemi=0;MAF=5.92557e-05;HWE=1;NFAM=1
9	106485789	106485797	9	106486093	106486100	241540	7276.05	+	-	MEI	PASS	241540	N	<DEL:ME:SINE|Alu|AluYf4>	.	.	.	SVTYPE=MEI;POS=106485794;SVLEN=-304;END=106486098;STRANDS=+-:174;CIPOS=-5,3;CIEND=-5,2;CIPOS95=0,0;CIEND95=0,0;SU=174;PE=37;SR=137;ALG=PROD;AF=0.0007128;NSAMP=12;MSQ=606.24;AN=16834;AC=12;NS=8438;AC_Hom=0;AC_Het=12;AC_Hemi=0;MAF=0.000711069;HWE=1;NFAM=9	.
9	106518618	106518638	9	106518695	106518715	241541	407.77	+	-	DEL	PASS	241541	N	<DEL>	.	.	.	SVTYPE=DEL;POS=106518628;SVLEN=-77;END=106518705;STRANDS=+-:14;CIPOS=-10,10;CIEND=-10,10;CIPOS95=0,0;CIEND95=0,0;SU=14;PE=0;SR=14;ALG=PROD;AF=5.94e-05;NSAMP=1;MSQ=407.72;AN=16834;AC=1;NS=8438;AC_Hom=0;AC_Het=1;AC_Hemi=0;MAF=5.92557e-05;HWE=1;NFAM=1	.
9	106519372	106519388	9	106562454	106562468	241542	212.66	+	-	DEL	PASS	241542	N	<DEL>	.	.	.	SVTYPE=DEL;POS=106519378;SVLEN=-43086;END=106562464;STRANDS=+-:11;IMPRECISE;CIPOS=-6,10;CIEND=-10,4;CIPOS95=-1,1;CIEND95=-1,0;SU=11;PE=8;SR=3;ALG=PROD;AF=5.94e-05;NSAMP=1;MSQ=212.66;AN=16834;AC=1;NS=8438;AC_Hom=0;AC_Het=1;AC_Hemi=0;MAF=5.92557e-05;HWE=1;NFAM=1	.
9	106536471	106536477	9	106536533	106536539	241543	3281.22	+	-	BND	LOW	241543_1	N	N[9:106536537[	241543_2	N	]9:106536474]N	SVTYPE=BND;POS=106536474;STRANDS=+-:115;CIPOS=-3,3;CIEND=-3,3;CIPOS95=0,0;CIEND95=0,0;MATEID=241543_2;EVENT=241543;SU=115;PE=0;SR=115;ALG=PROD;AF=0.0009505;NSAMP=16;MSQ=204.98;AN=16834;AC=16;NS=8438;AC_Hom=0;AC_Het=16;AC_Hemi=0;MAF=0.000948092;HWE=1;NFAM=12	SVTYPE=BND;POS=106536537;STRANDS=+-:115;CIPOS=-3,3;CIEND=-3,3;CIPOS95=0,0;CIEND95=0,0;MATEID=241543_1;EVENT=241543;SECONDARY;SU=115;PE=0;SR=115;ALG=PROD;AF=0.0009505;NSAMP=16;MSQ=204.98;AN=16834;AC=16;NS=8438;AC_Hom=0;AC_Het=16;AC_Hemi=0;MAF=0.000948092;HWE=1;NFAM=12
9	106562150	106562195	9	106563049	106563093	241544	1201.94	+	-	DEL	PASS	241544	N	<DEL>	.	.	.	SVTYPE=DEL;POS=106562173;SVLEN=-899;END=106563072;STRANDS=+-:57;CIPOS=-23,22;CIEND=-23,21;CIPOS95=0,0;CIEND95=0,0;SU=57;PE=30;SR=27;ALG=PROD;AF=0.0001782;NSAMP=3;MSQ=400.65;AN=16834;AC=3;NS=8438;AC_Hom=0;AC_Het=3;AC_Hemi=0;MAF=0.000177767;HWE=1;NFAM=3	.
9	106568199	106568748	9	106569304	106569785	241545	2.17059e+06	+	-	DEL	PASS	241545	N	<DEL>	.	.	.	SVTYPE=DEL;POS=106568301;SVLEN=-1428;END=106569729;STRANDS=+-:85148;IMPRECISE;CIPOS=-102,447;CIEND=-425,56;CIPOS95=-1,1;CIEND95=-1,1;SU=85148;PE=54225;SR=30923;ALG=SUM;AF=0.3469;NSAMP=4753;MSQ=455.85;AN=16834;AC=5839;NS=8438;AC_Hom=2174;AC_Het=3674;AC_Hemi=0;MAF=0.346528;HWE=0.000409237;NFAM=4255	.
9	106568282	106568299	9	115278164	115278181	241546	128199.0	+	-	BND	LOW	241546_1	N	N[9:115278174[	241546_2	N	]9:106568291]N	SVTYPE=BND;POS=106568291;STRANDS=+-:4;CIPOS=-9,8;CIEND=-9,8;CIPOS95=0,0;CIEND95=0,0;MATEID=241546_2;EVENT=241546;SU=4;PE=0;SR=4;ALG=PROD;AF=0.183;NSAMP=2945;MSQ=42.98;AN=16834;AC=3081;NS=8438;AC_Hom=272;AC_Het=2818;AC_Hemi=0;MAF=0.1831;HWE=3.03736e-30;NFAM=2613	SVTYPE=BND;POS=115278174;STRANDS=+-:4;CIPOS=-9,8;CIEND=-9,8;CIPOS95=0,0;CIEND95=0,0;MATEID=241546_1;EVENT=241546;SECONDARY;SU=4;PE=0;SR=4;ALG=PROD;AF=0.183;NSAMP=2945;MSQ=42.98;AN=16834;AC=3081;NS=8438;AC_Hom=272;AC_Het=2818;AC_Hemi=0;MAF=0.1831;HWE=3.03736e-30;NFAM=2613
9	106591653	106591660	9	106591734	106591741	241547	200.78	+	-	BND	LOW	241547_1	N	N[9:106591739[	241547_2	N	]9:106591657]N	SVTYPE=BND;POS=106591657;STRANDS=+-:9;CIPOS=-4,3;CIEND=-4,3;CIPOS95=0,0;CIEND95=0,0;MATEID=241547_2;EVENT=241547;SU=9;PE=0;SR=9;ALG=PROD;AF=5.94e-05;NSAMP=1;MSQ=200.76;AN=16834;AC=1;NS=8438;AC_Hom=0;AC_Het=1;AC_Hemi=0;MAF=5.92557e-05;HWE=1;NFAM=1	SVTYPE=BND;POS=106591739;STRANDS=+-:9;CIPOS=-4,3;CIEND=-4,3;CIPOS95=0,0;CIEND95=0,0;MATEID=241547_1;EVENT=241547;SECONDARY;SU=9;PE=0;SR=9;ALG=PROD;AF=5.94e-05;NSAMP=1;MSQ=200.76;AN=16834;AC=1;NS=8438;AC_Hom=0;AC_Het=1;AC_Hemi=0;MAF=5.92557e-05;HWE=1;NFAM=1
9	106594994	106595196	9	106626770	106627064	316824	1350.14	+	+	BND	LOW	316824_1	N	N]9:106626789]	316824_2	N	N]9:106595006]	SVTYPE=BND;POS=106595006;STRANDS=++:109;IMPRECISE;CIPOS=-12,190;CIEND=-19,275;CIPOS95=-6,6;CIEND95=-19,27;MATEID=316824_2;EVENT=316824;SU=109;PE=109;SR=0;ALG=PROD;AF=0.002317;NSAMP=39;MSQ=33.78;AN=16834;AC=39;NS=8438;AC_Hom=0;AC_Het=39;AC_Hemi=0;MAF=0.00231097;HWE=1;NFAM=38	SVTYPE=BND;POS=106626789;STRANDS=++:109;IMPRECISE;CIPOS=-19,275;CIEND=-12,190;CIPOS95=-19,27;CIEND95=-6,6;MATEID=316824_1;EVENT=316824;SECONDARY;SU=109;PE=109;SR=0;ALG=PROD;AF=0.002317;NSAMP=39;MSQ=33.78;AN=16834;AC=39;NS=8438;AC_Hom=0;AC_Het=39;AC_Hemi=0;MAF=0.00231097;HWE=1;NFAM=38
9	106614076	106614547	X	152885174	152885719	75914	495.95	+	-	BND	LOW	75914_1	N	N[X:152885664[	75914_2	N	]9:106614126]N	SVTYPE=BND;POS=106614126;STRANDS=+-:25;IMPRECISE;CIPOS=-50,421;CIEND=-489,56;CIPOS95=-50,126;CIEND95=-119,56;MATEID=75914_2;EVENT=75914;SU=25;PE=25;SR=0;ALG=SUM;AF=0.0008911;NSAMP=15;MSQ=32.3;AN=16834;AC=15;NS=8438;AC_Hom=0;AC_Het=15;AC_Hemi=0;MAF=0.000888836;HWE=1;NFAM=15	SVTYPE=BND;POS=152885664;STRANDS=+-:25;IMPRECISE;CIPOS=-489,56;CIEND=-50,421;CIPOS95=-119,56;CIEND95=-50,126;MATEID=75914_1;EVENT=75914;SECONDARY;SU=25;PE=25;SR=0;ALG=SUM;AF=0.0008911;NSAMP=15;MSQ=32.3;AN=16834;AC=15;NS=8438;AC_Hom=0;AC_Het=15;AC_Hemi=0;MAF=0.000888836;HWE=1;NFAM=15
9	106614156	106614213	11	20997437	20997494	73232	151.15	+	-	BND	LOW	73232_1	N	N[11:20997467[	73232_2	N	]9:106614185]N	SVTYPE=BND;POS=106614185;STRANDS=+-:4;CIPOS=-29,28;CIEND=-29,28;CIPOS95=0,0;CIEND95=0,0;MATEID=73232_2;EVENT=73232;SU=4;PE=0;SR=4;ALG=PROD;AF=0.0004753;NSAMP=8;MSQ=12.55;RETAINED;AN=16832;AC=8;NS=8437;AC_Hom=0;AC_Het=8;AC_Hemi=0;MAF=0.000474102;HWE=1;NFAM=8	SVTYPE=BND;POS=20997467;STRANDS=+-:4;CIPOS=-29,28;CIEND=-29,28;CIPOS95=0,0;CIEND95=0,0;MATEID=73232_1;EVENT=73232;SECONDARY;SU=4;PE=0;SR=4;ALG=PROD;AF=0.0004753;NSAMP=8;MSQ=12.55;RETAINED;AN=16832;AC=8;NS=8437;AC_Hom=0;AC_Het=8;AC_Hemi=0;MAF=0.000474102;HWE=1;NFAM=8
9	106614181	106614446	13	73661913	73662248	73911	754.47	-	-	BND	LOW	73911_1	N	[13:73662239[N	73911_2	N	[9:106614437[N	SVTYPE=BND;POS=106614437;STRANDS=--:4;IMPRECISE;CIPOS=-255,10;CIEND=-325,10;CIPOS95=-123,2;CIEND95=-160,1;MATEID=73911_2;EVENT=73911;SU=4;PE=4;SR=0;ALG=PROD;AF=0.001782;NSAMP=30;MSQ=23.97;AN=16834;AC=30;NS=8438;AC_Hom=0;AC_Het=30;AC_Hemi=0;MAF=0.00177767;HWE=1;NFAM=30	SVTYPE=BND;POS=73662239;STRANDS=--:4;IMPRECISE;CIPOS=-325,10;CIEND=-255,10;CIPOS95=-160,1;CIEND95=-123,2;MATEID=73911_1;EVENT=73911;SECONDARY;SU=4;PE=4;SR=0;ALG=PROD;AF=0.001782;NSAMP=30;MSQ=23.97;AN=16834;AC=30;NS=8438;AC_Hom=0;AC_Het=30;AC_Hemi=0;MAF=0.00177767;HWE=1;NFAM=30
9	106614334	106614901	10	32462290	32462573	73037	186.67	+	-	BND	LOW	73037_1	N	N[10:32462544[	73037_2	N	]9:106614364]N	SVTYPE=BND;POS=106614364;STRANDS=+-:8;IMPRECISE;CIPOS=-30,537;CIEND=-253,30;CIPOS95=-30,142;CIEND95=-68,30;MATEID=73037_2;EVENT=73037;SU=8;PE=8;SR=0;ALG=PROD;AF=0.0004752;NSAMP=8;MSQ=21.39;AN=16834;AC=8;NS=8438;AC_Hom=0;AC_Het=8;AC_Hemi=0;MAF=0.000474046;HWE=1;NFAM=8	SVTYPE=BND;POS=32462544;STRANDS=+-:8;IMPRECISE;CIPOS=-253,30;CIEND=-30,537;CIPOS95=-68,30;CIEND95=-30,142;MATEID=73037_1;EVENT=73037;SECONDARY;SU=8;PE=8;SR=0;ALG=PROD;AF=0.0004752;NSAMP=8;MSQ=21.39;AN=16834;AC=8;NS=8438;AC_Hom=0;AC_Het=8;AC_Hemi=0;MAF=0.000474046;HWE=1;NFAM=8
9	106614364	106614381	10	28662309	28662326	73029	235.2	-	-	BND	LOW	73029_1	N	[10:28662319[N	73029_2	N	[9:106614374[N	SVTYPE=BND;POS=106614374;STRANDS=--:4;CIPOS=-9,8;CIEND=-9,8;CIPOS95=0,0;CIEND95=0,0;MATEID=73029_2;EVENT=73029;SU=4;PE=0;SR=4;ALG=PROD;AF=0.0007722;NSAMP=13;MSQ=15.19;AN=16834;AC=13;NS=8438;AC_Hom=0;AC_Het=13;AC_Hemi=0;MAF=0.000770325;HWE=1;NFAM=13	SVTYPE=BND;POS=28662319;STRANDS=--:4;CIPOS=-9,8;CIEND=-9,8;CIPOS95=0,0;CIEND95=0,0;MATEID=73029_1;EVENT=73029;SECONDARY;SU=4;PE=0;SR=4;ALG=PROD;AF=0.0007722;NSAMP=13;MSQ=15.19;AN=16834;AC=13;NS=8438;AC_Hom=0;AC_Het=13;AC_Hemi=0;MAF=0.000770325;HWE=1;NFAM=13
9	106620510	106620528	9	106637212	106637232	241548	353.68	+	-	DEL	PASS	241548	N	<DEL>	.	.	.	SVTYPE=DEL;POS=106620518;SVLEN=-16704;END=106637222;STRANDS=+-:14;CIPOS=-8,10;CIEND=-10,10;CIPOS95=0,0;CIEND95=0,0;SU=14;PE=6;SR=8;ALG=PROD;AF=5.94e-05;NSAMP=1;MSQ=353.68;AN=16834;AC=1;NS=8438;AC_Hom=0;AC_Het=1;AC_Hemi=0;MAF=5.92557e-05;HWE=1;NFAM=1	.
9	106625507	106625873	9	106626400	106626773	241549	430.81	+	-	DEL	PASS	241549	N	<DEL>	.	.	.	SVTYPE=DEL;POS=106625537;SVLEN=-1206;END=106626743;STRANDS=+-:22;IMPRECISE;CIPOS=-30,336;CIEND=-343,30;CIPOS95=-30,52;CIEND95=-64,30;SU=22;PE=22;SR=0;ALG=PROD;AF=0.0001782;NSAMP=3;MSQ=143.61;AN=16834;AC=3;NS=8438;AC_Hom=0;AC_Het=3;AC_Hemi=0;MAF=0.000177767;HWE=1;NFAM=3	.
9	106626854	106626911	9	106642677	106642727	288344	297.34	-	+	DUP	PASS	288344	N	<DUP>	.	.	.	SVTYPE=DUP;POS=106626881;SVLEN=15821;END=106642702;STRANDS=-+:32;CIPOS=-27,30;CIEND=-25,25;CIPOS95=0,0;CIEND95=0,0;SU=32;PE=16;SR=16;ALG=PROD;AF=0.0001188;NSAMP=2;MSQ=148.08;AN=16834;AC=2;NS=8438;AC_Hom=0;AC_Het=2;AC_Hemi=0;MAF=0.000118511;HWE=1;NFAM=2	.
9	106628371	106628373	9	106630293	106630294	241550	26208.4	+	-	BND	PASS	241550_1	N	N[9:106630295[	241550_2	N	]9:106628372]N	SVTYPE=BND;POS=106628372;STRANDS=+-:1156;CIPOS=-1,1;CIEND=-1,0;CIPOS95=0,0;CIEND95=0,0;MATEID=241550_2;EVENT=241550;SU=1156;PE=637;SR=519;ALG=PROD;AF=0.003802;NSAMP=62;MSQ=422.72;AN=16834;AC=64;NS=8438;AC_Hom=4;AC_Het=60;AC_Hemi=0;MAF=0.00379237;HWE=0.00624303;NFAM=62	SVTYPE=BND;POS=106630295;STRANDS=+-:1156;CIPOS=-1,0;CIEND=-1,1;CIPOS95=0,0;CIEND95=0,0;MATEID=241550_1;EVENT=241550;SECONDARY;SU=1156;PE=637;SR=519;ALG=PROD;AF=0.003802;NSAMP=62;MSQ=422.72;AN=16834;AC=64;NS=8438;AC_Hom=4;AC_Het=60;AC_Hemi=0;MAF=0.00379237;HWE=0.00624303;NFAM=62
9	106638068	106638088	9	106732014	106732034	241552	353.62	+	-	BND	PASS	241552_1	N	N[9:106732025[	241552_2	N	]9:106638078]N	SVTYPE=BND;POS=106638078;STRANDS=+-:18;CIPOS=-10,10;CIEND=-10,10;CIPOS95=0,0;CIEND95=0,0;MATEID=241552_2;EVENT=241552;SU=18;PE=3;SR=15;ALG=PROD;AF=5.94e-05;NSAMP=1;MSQ=353.62;AN=16834;AC=1;NS=8438;AC_Hom=0;AC_Het=1;AC_Hemi=0;MAF=5.92557e-05;HWE=1;NFAM=1	SVTYPE=BND;POS=106732025;STRANDS=+-:18;CIPOS=-10,10;CIEND=-10,10;CIPOS95=0,0;CIEND95=0,0;MATEID=241552_1;EVENT=241552;SECONDARY;SU=18;PE=3;SR=15;ALG=PROD;AF=5.94e-05;NSAMP=1;MSQ=353.62;AN=16834;AC=1;NS=8438;AC_Hom=0;AC_Het=1;AC_Hemi=0;MAF=5.92557e-05;HWE=1;NFAM=1
9	106638071	106638400	9	106662599	106662810	241551	296.76	+	-	DEL	PASS	241551	N	<DEL>	.	.	.	SVTYPE=DEL;POS=106638077;SVLEN=-24723;END=106662800;STRANDS=+-:9;IMPRECISE;CIPOS=-6,323;CIEND=-201,10;CIPOS95=0,110;CIEND95=-63,2;SU=9;PE=9;SR=0;ALG=PROD;AF=5.94e-05;NSAMP=1;MSQ=296.76;AN=16834;AC=1;NS=8438;AC_Hom=0;AC_Het=1;AC_Hemi=0;MAF=5.92557e-05;HWE=1;NFAM=1	.
9	106681086	106681143	9	106708122	106708171	241553	740.17	+	-	DEL	PASS	241553	N	<DEL>	.	.	.	SVTYPE=DEL;POS=106681113;SVLEN=-27035;END=106708148;STRANDS=+-:32;CIPOS=-27,30;CIEND=-26,23;CIPOS95=0,0;CIEND95=0,0;SU=32;PE=17;SR=15;ALG=PROD;AF=0.0001188;NSAMP=2;MSQ=370.08;AN=16834;AC=2;NS=8438;AC_Hom=0;AC_Het=2;AC_Hemi=0;MAF=0.000118511;HWE=1;NFAM=2	.
9	106690102	106690153	9	106690171	106690222	241554	398.86	+	-	BND	LOW	241554_1	N	N[9:106690198[	241554_2	N	]9:106690128]N	SVTYPE=BND;POS=106690128;STRANDS=+-:16;CIPOS=-26,25;CIEND=-26,25;CIPOS95=0,0;CIEND95=0,0;MATEID=241554_2;EVENT=241554;SU=16;PE=0;SR=16;ALG=PROD;AF=0.0001188;NSAMP=2;MSQ=197.75;AN=16834;AC=2;NS=8438;AC_Hom=0;AC_Het=2;AC_Hemi=0;MAF=0.000118511;HWE=1;NFAM=2	SVTYPE=BND;POS=106690198;STRANDS=+-:16;CIPOS=-26,25;CIEND=-26,25;CIPOS95=0,0;CIEND95=0,0;MATEID=241554_1;EVENT=241554;SECONDARY;SU=16;PE=0;SR=16;ALG=PROD;AF=0.0001188;NSAMP=2;MSQ=197.75;AN=16834;AC=2;NS=8438;AC_Hom=0;AC_Het=2;AC_Hemi=0;MAF=0.000118511;HWE=1;NFAM=2
9	106717452	106717452	9	106720752	106720752	241555	90319.4	+	-	DEL	PASS	241555	N	<DEL>	.	.	.	SVTYPE=DEL;POS=106717452;SVLEN=-3300;END=106720752;STRANDS=+-:3943;CIPOS=0,0;CIEND=0,0;CIPOS95=0,0;CIEND95=0,0;SU=3943;PE=2241;SR=1702;ALG=PROD;AF=0.01289;NSAMP=210;MSQ=430.09;AN=16834;AC=217;NS=8438;AC_Hom=14;AC_Het=203;AC_Hemi=0;MAF=0.0128585;HWE=0.00045963;NFAM=206	.
9	106724245	106724254	9	106728478	106728493	241556	2532.37	+	-	DEL	PASS	241556	N	<DEL>	.	.	.	SVTYPE=DEL;POS=106724250;SVLEN=-4237;END=106728487;STRANDS=+-:115;CIPOS=-5,4;CIEND=-9,6;CIPOS95=0,0;CIEND95=0,0;SU=115;PE=74;SR=41;ALG=PROD;AF=0.0003564;NSAMP=6;MSQ=422.06;AN=16834;AC=6;NS=8438;AC_Hom=0;AC_Het=6;AC_Hemi=0;MAF=0.000355534;HWE=1;NFAM=6	.
9	106758959	106758976	9	106759185	106759202	288345	40.56	-	+	DUP	PASS	288345	N	<DUP>	.	.	.	SVTYPE=DUP;POS=106758968;SVLEN=226;END=106759194;STRANDS=-+:4;CIPOS=-9,8;CIEND=-9,8;CIPOS95=0,0;CIEND95=0,0;SU=4;PE=0;SR=4;ALG=PROD;AF=5.94e-05;NSAMP=1;MSQ=32.73;AN=16834;AC=1;NS=8438;AC_Hom=0;AC_Het=1;AC_Hemi=0;MAF=5.92557e-05;HWE=1;NFAM=1	.
9	106777800	106777820	9	106777858	106777878	241557	276.67	+	-	BND	LOW	241557_1	N	N[9:106777869[	241557_2	N	]9:106777810]N	SVTYPE=BND;POS=106777810;STRANDS=+-:5;CIPOS=-10,10;CIEND=-10,10;CIPOS95=0,0;CIEND95=0,0;MATEID=241557_2;EVENT=241557;SU=5;PE=0;SR=5;ALG=PROD;AF=0.0002376;NSAMP=4;MSQ=69.14;AN=16834;AC=4;NS=8438;AC_Hom=0;AC_Het=4;AC_Hemi=0;MAF=0.000237023;HWE=1;NFAM=4	SVTYPE=BND;POS=106777869;STRANDS=+-:5;CIPOS=-10,10;CIEND=-10,10;CIPOS95=0,0;CIEND95=0,0;MATEID=241557_1;EVENT=241557;SECONDARY;SU=5;PE=0;SR=5;ALG=PROD;AF=0.0002376;NSAMP=4;MSQ=69.14;AN=16834;AC=4;NS=8438;AC_Hom=0;AC_Het=4;AC_Hemi=0;MAF=0.000237023;HWE=1;NFAM=4
9	106780521	106780525	9	106787025	106787030	241558	4659.95	+	-	BND	PASS	241558_1	N	N[9:106787030[	241558_2	N	]9:106780523]N	SVTYPE=BND;POS=106780523;STRANDS=+-:212;CIPOS=-2,2;CIEND=-4,1;CIPOS95=0,0;CIEND95=0,0;MATEID=241558_2;EVENT=241558;SU=212;PE=112;SR=100;ALG=PROD;AF=0.0007128;NSAMP=12;MSQ=388.33;AN=16834;AC=12;NS=8438;AC_Hom=0;AC_Het=12;AC_Hemi=0;MAF=0.000711069;HWE=1;NFAM=1	SVTYPE=BND;POS=106787030;STRANDS=+-:212;CIPOS=-4,1;CIEND=-2,2;CIPOS95=0,0;CIEND95=0,0;MATEID=241558_1;EVENT=241558;SECONDARY;SU=212;PE=112;SR=100;ALG=PROD;AF=0.0007128;NSAMP=12;MSQ=388.33;AN=16834;AC=12;NS=8438;AC_Hom=0;AC_Het=12;AC_Hemi=0;MAF=0.000711069;HWE=1;NFAM=1
9	106802745	106802877	9	106815831	106816110	288346	343.96	-	+	DUP	PASS	288346	N	<DUP>	.	.	.	SVTYPE=DUP;POS=106802867;SVLEN=12966;END=106815833;STRANDS=-+:22;IMPRECISE;CIPOS=-122,10;CIEND=-2,277;CIPOS95=-45,2;CIEND95=0,113;SU=22;PE=22;SR=0;ALG=PROD;AF=5.94e-05;NSAMP=1;MSQ=342.81;AN=16834;AC=1;NS=8438;AC_Hom=0;AC_Het=1;AC_Hemi=0;MAF=5.92557e-05;HWE=1;NFAM=1	.
9	106808535	106808554	9	106818718	106818728	241559	356.69	+	-	DEL	PASS	241559	N	<DEL>	.	.	.	SVTYPE=DEL;POS=106808544;SVLEN=-10181;END=106818725;STRANDS=+-:11;CIPOS=-9,10;CIEND=-7,3;CIPOS95=0,0;CIEND95=0,0;SU=11;PE=6;SR=5;ALG=PROD;AF=5.94e-05;NSAMP=1;MSQ=356.69;AN=16834;AC=1;NS=8438;AC_Hom=0;AC_Het=1;AC_Hemi=0;MAF=5.92557e-05;HWE=1;NFAM=1	.
9	106812750	106812753	9	106852304	106852308	241560	13380.0	+	-	DEL	PASS	241560	N	<DEL>	.	.	.	SVTYPE=DEL;POS=106812752;SVLEN=-39555;END=106852307;STRANDS=+-:597;CIPOS=-2,1;CIEND=-3,1;CIPOS95=0,0;CIEND95=0,0;SU=597;PE=341;SR=256;ALG=PROD;AF=0.001842;NSAMP=31;MSQ=431.61;AN=16834;AC=31;NS=8438;AC_Hom=0;AC_Het=31;AC_Hemi=0;MAF=0.00183693;HWE=1;NFAM=31	.
9	106832131	106832181	9	106836735	106836791	241561	554.38	+	-	DEL	PASS	241561	N	<DEL>	.	.	.	SVTYPE=DEL;POS=106832156;SVLEN=-4605;END=106836761;STRANDS=+-:26;CIPOS=-25,25;CIEND=-26,30;CIPOS95=0,0;CIEND95=0,0;SU=26;PE=17;SR=9;ALG=PROD;AF=0.0001188;NSAMP=2;MSQ=277.19;AN=16834;AC=2;NS=8438;AC_Hom=0;AC_Het=2;AC_Hemi=0;MAF=0.000118511;HWE=1;NFAM=2	.
9	106842452	106842466	9	106847099	106847119	241562	551.56	+	-	DEL	PASS	241562	N	<DEL>	.	.	.	SVTYPE=DEL;POS=106842456;SVLEN=-4653;END=106847109;STRANDS=+-:18;CIPOS=-4,10;CIEND=-10,10;CIPOS95=0,0;CIEND95=0,0;SU=18;PE=14;SR=4;ALG=PROD;AF=5.94e-05;NSAMP=1;MSQ=551.56;AN=16834;AC=1;NS=8438;AC_Hom=0;AC_Het=1;AC_Hemi=0;MAF=5.92557e-05;HWE=1;NFAM=1	.
9	106847665	106847672	9	106983422	106983428	241563	452.62	+	-	DEL	PASS	241563	N	<DEL>	.	.	.	SVTYPE=DEL;POS=106847669;SVLEN=-135757;END=106983426;STRANDS=+-:19;CIPOS=-4,3;CIEND=-4,2;CIPOS95=0,0;CIEND95=0,0;SU=19;PE=11;SR=8;ALG=PROD;AF=5.94e-05;NSAMP=1;MSQ=452.62;AN=16834;AC=1;NS=8438;AC_Hom=0;AC_Het=1;AC_Hemi=0;MAF=5.92557e-05;HWE=1;NFAM=1	.
9	106911889	106912262	9	106912366	106912461	241564	11815.6	+	-	BND	LOW	241564_1	N	N[9:106912432[	241564_2	N	]9:106911939]N	SVTYPE=BND;POS=106911939;STRANDS=+-:250;IMPRECISE;CIPOS=-50,323;CIEND=-65,30;CIPOS95=-17,17;CIEND95=-4,4;MATEID=241564_2;EVENT=241564;SU=250;PE=250;SR=0;ALG=PROD;AF=0.02192;NSAMP=369;MSQ=31;AN=16834;AC=369;NS=8438;AC_Hom=0;AC_Het=371;AC_Hemi=0;MAF=0.0219839;HWE=0.0363704;NFAM=353	SVTYPE=BND;POS=106912432;STRANDS=+-:250;IMPRECISE;CIPOS=-65,30;CIEND=-50,323;CIPOS95=-4,4;CIEND95=-17,17;MATEID=241564_1;EVENT=241564;SECONDARY;SU=250;PE=250;SR=0;ALG=PROD;AF=0.02192;NSAMP=369;MSQ=31;AN=16834;AC=369;NS=8438;AC_Hom=0;AC_Het=371;AC_Hemi=0;MAF=0.0219839;HWE=0.0363704;NFAM=353
9	106943498	106943518	9	106943857	106943877	241565	698.74	+	-	DEL	PASS	241565	N	<DEL>	.	.	.	SVTYPE=DEL;POS=106943508;SVLEN=-359;END=106943867;STRANDS=+-:25;CIPOS=-10,10;CIEND=-10,10;CIPOS95=0,0;CIEND95=0,0;SU=25;PE=7;SR=18;ALG=PROD;AF=5.94e-05;NSAMP=1;MSQ=698.47;AN=16834;AC=1;NS=8438;AC_Hom=0;AC_Het=1;AC_Hemi=0;MAF=5.92557e-05;HWE=1;NFAM=1	.
9	106957292	106957310	9	106967443	106967443	241566	917.14	+	-	DEL	PASS	241566	N	<DEL>	.	.	.	SVTYPE=DEL;POS=106957300;SVLEN=-10143;END=106967443;STRANDS=+-:38;CIPOS=-8,10;CIEND=0,0;CIPOS95=0,0;CIEND95=0,0;SU=38;PE=25;SR=13;ALG=PROD;AF=5.94e-05;NSAMP=1;MSQ=917.14;AN=16834;AC=1;NS=8438;AC_Hom=0;AC_Het=1;AC_Hemi=0;MAF=5.92557e-05;HWE=1;NFAM=1	.
9	106962097	106962117	9	107144590	107144610	288347	166.2	-	+	DUP	PASS	288347	N	<DUP>	.	.	.	SVTYPE=DUP;POS=106962107;SVLEN=182493;END=107144600;STRANDS=-+:16;CIPOS=-10,10;CIEND=-10,10;CIPOS95=0,0;CIEND95=0,0;SU=16;PE=6;SR=10;ALG=PROD;AF=5.94e-05;NSAMP=1;MSQ=165.68;AN=16834;AC=1;NS=8438;AC_Hom=0;AC_Het=1;AC_Hemi=0;MAF=5.92557e-05;HWE=1;NFAM=1	.
9	106972701	106972844	X	148374047	148374189	75903	74763.0	-	-	BND	LOW	75903_1	N	[X:148374176[N	75903_2	N	[9:106972842[N	SVTYPE=BND;POS=106972842;STRANDS=--:5261;IMPRECISE;CIPOS=-140,3;CIEND=-128,14;CIPOS95=-4,3;CIEND95=-8,8;MATEID=75903_2;EVENT=75903;SU=5261;PE=5261;SR=0;ALG=PROD;AF=0.09196;NSAMP=1548;MSQ=47.76;AN=16834;AC=1548;NS=8438;AC_Hom=0;AC_Het=1552;AC_Hemi=0;MAF=0.0919649;HWE=9.96201e-35;NFAM=1470	SVTYPE=BND;POS=148374176;STRANDS=--:5261;IMPRECISE;CIPOS=-128,14;CIEND=-140,3;CIPOS95=-8,8;CIEND95=-4,3;MATEID=75903_1;EVENT=75903;SECONDARY;SU=5261;PE=5261;SR=0;ALG=PROD;AF=0.09196;NSAMP=1548;MSQ=47.76;AN=16834;AC=1548;NS=8438;AC_Hom=0;AC_Het=1552;AC_Hemi=0;MAF=0.0919649;HWE=9.96201e-35;NFAM=1470
9	106972726	106972844	15	97454871	97454989	74296	36035.9	-	+	BND	LOW	74296_1	N	]15:97454875]N	74296_2	N	N[9:106972843[	SVTYPE=BND;POS=106972843;STRANDS=-+:6368;IMPRECISE;CIPOS=-116,2;CIEND=-4,114;CIPOS95=-3,2;CIEND95=-3,3;MATEID=74296_2;EVENT=74296;SU=6368;PE=6368;SR=0;ALG=PROD;AF=0.05115;NSAMP=861;MSQ=41.36;AN=16834;AC=861;NS=8438;AC_Hom=0;AC_Het=863;AC_Hemi=0;MAF=0.0511377;HWE=1.3481e-10;NFAM=793	SVTYPE=BND;POS=97454875;STRANDS=-+:6368;IMPRECISE;CIPOS=-4,114;CIEND=-116,2;CIPOS95=-3,3;CIEND95=-3,2;MATEID=74296_1;EVENT=74296;SECONDARY;SU=6368;PE=6368;SR=0;ALG=PROD;AF=0.05115;NSAMP=861;MSQ=41.36;AN=16834;AC=861;NS=8438;AC_Hom=0;AC_Het=863;AC_Hemi=0;MAF=0.0511377;HWE=1.3481e-10;NFAM=793
9	106972880	106972900	16	64124055	64124075	74477	2958.02	+	-	BND	LOW	74477_1	N	N[16:64124066[	74477_2	N	]9:106972890]N	SVTYPE=BND;POS=106972890;STRANDS=+-:12;CIPOS=-10,10;CIEND=-10,10;CIPOS95=0,0;CIEND95=0,0;MATEID=74477_2;EVENT=74477;SU=12;PE=0;SR=12;ALG=PROD;AF=0.009208;NSAMP=155;MSQ=17.56;AN=16834;AC=155;NS=8438;AC_Hom=0;AC_Het=155;AC_Hemi=0;MAF=0.00918464;HWE=1;NFAM=154	SVTYPE=BND;POS=64124066;STRANDS=+-:12;CIPOS=-10,10;CIEND=-10,10;CIPOS95=0,0;CIEND95=0,0;MATEID=74477_1;EVENT=74477;SECONDARY;SU=12;PE=0;SR=12;ALG=PROD;AF=0.009208;NSAMP=155;MSQ=17.56;AN=16834;AC=155;NS=8438;AC_Hom=0;AC_Het=155;AC_Hemi=0;MAF=0.00918464;HWE=1;NFAM=154
9	106985835	106985839	9	106993084	106993089	288348	131.96	-	+	DUP	PASS	288348	N	<DUP>	.	.	.	SVTYPE=DUP;POS=106985838;SVLEN=7249;END=106993087;STRANDS=-+:16;CIPOS=-3,1;CIEND=-3,2;CIPOS95=0,0;CIEND95=0,0;SU=16;PE=5;SR=11;ALG=PROD;AF=5.94e-05;NSAMP=1;MSQ=131.33;AN=16834;AC=1;NS=8438;AC_Hom=0;AC_Het=1;AC_Hemi=0;MAF=5.92557e-05;HWE=1;NFAM=1	.
9	106997071	106997121	9	106997493	106997548	288349	10270.5	-	+	BND	LOW	288349_1	N	]9:106997518]N	288349_2	N	N[9:106997102[	SVTYPE=BND;POS=106997102;STRANDS=-+:143;CIPOS=-30,20;CIEND=-25,30;CIPOS95=0,0;CIEND95=0,0;MATEID=288349_2;EVENT=288349;SU=143;PE=124;SR=19;ALG=PROD;AF=0.02537;NSAMP=425;MSQ=22.26;AN=16834;AC=427;NS=8438;AC_Hom=6;AC_Het=423;AC_Hemi=0;MAF=0.0254207;HWE=0.379541;NFAM=384	SVTYPE=BND;POS=106997518;STRANDS=-+:143;CIPOS=-25,30;CIEND=-30,20;CIPOS95=0,0;CIEND95=0,0;MATEID=288349_1;EVENT=288349;SECONDARY;SU=143;PE=124;SR=19;ALG=PROD;AF=0.02537;NSAMP=425;MSQ=22.26;AN=16834;AC=427;NS=8438;AC_Hom=6;AC_Het=423;AC_Hemi=0;MAF=0.0254207;HWE=0.379541;NFAM=384
9	106997226	106997629	19	23750698	23751135	75022	2972.42	-	-	BND	LOW	75022_1	N	[19:23751086[N	75022_2	N	[9:106997580[N	SVTYPE=BND;POS=106997580;STRANDS=--:4;IMPRECISE;CIPOS=-353,50;CIEND=-387,50;CIPOS95=-164,50;CIEND95=-143,50;MATEID=75022_2;EVENT=75022;SU=4;PE=4;SR=0;ALG=PROD;AF=0.007782;NSAMP=131;MSQ=21.21;AN=16834;AC=131;NS=8438;AC_Hom=0;AC_Het=131;AC_Hemi=0;MAF=0.0077625;HWE=1;NFAM=130	SVTYPE=BND;POS=23751086;STRANDS=--:4;IMPRECISE;CIPOS=-387,50;CIEND=-353,50;CIPOS95=-143,50;CIEND95=-164,50;MATEID=75022_1;EVENT=75022;SECONDARY;SU=4;PE=4;SR=0;ALG=PROD;AF=0.007782;NSAMP=131;MSQ=21.21;AN=16834;AC=131;NS=8438;AC_Hom=0;AC_Het=131;AC_Hemi=0;MAF=0.0077625;HWE=1;NFAM=130
9	107004748	107005217	12	309279	309495	73480	24.4	+	-	BND	LOW	73480_1	N	N[12:309486[	73480_2	N	]9:107004758]N	SVTYPE=BND;POS=107004758;STRANDS=+-:4;IMPRECISE;CIPOS=-10,459;CIEND=-206,10;CIPOS95=-1,148;CIEND95=-89,2;MATEID=73480_2;EVENT=73480;SU=4;PE=4;SR=0;ALG=PROD;AF=0.0001188;NSAMP=2;MSQ=12.2;AN=16834;AC=2;NS=8438;AC_Hom=0;AC_Het=2;AC_Hemi=0;MAF=0.000118511;HWE=1;NFAM=2	SVTYPE=BND;POS=309486;STRANDS=+-:4;IMPRECISE;CIPOS=-206,10;CIEND=-10,459;CIPOS95=-89,2;CIEND95=-1,148;MATEID=73480_1;EVENT=73480;SECONDARY;SU=4;PE=4;SR=0;ALG=PROD;AF=0.0001188;NSAMP=2;MSQ=12.2;AN=16834;AC=2;NS=8438;AC_Hom=0;AC_Het=2;AC_Hemi=0;MAF=0.000118511;HWE=1;NFAM=2
9	107006580	107006753	11	74385569	74385946	73357	3889.16	+	+	BND	LOW	73357_1	N	N]11:74385576]	73357_2	N	N]9:107006590]	SVTYPE=BND;POS=107006590;STRANDS=++:120;IMPRECISE;CIPOS=-10,163;CIEND=-7,370;CIPOS95=-6,6;CIEND95=-7,51;MATEID=73357_2;EVENT=73357;SU=120;PE=120;SR=0;ALG=PROD;AF=0.009683;NSAMP=163;MSQ=22.79;AN=16834;AC=163;NS=8438;AC_Hom=0;AC_Het=163;AC_Hemi=0;MAF=0.00965869;HWE=1;NFAM=157	SVTYPE=BND;POS=74385576;STRANDS=++:120;IMPRECISE;CIPOS=-7,370;CIEND=-10,163;CIPOS95=-7,51;CIEND95=-6,6;MATEID=73357_1;EVENT=73357;SECONDARY;SU=120;PE=120;SR=0;ALG=PROD;AF=0.009683;NSAMP=163;MSQ=22.79;AN=16834;AC=163;NS=8438;AC_Hom=0;AC_Het=163;AC_Hemi=0;MAF=0.00965869;HWE=1;NFAM=157
9	107007602	107007607	9	107008510	107008515	241567	509.42	+	-	DEL	PASS	241567	N	<DEL>	.	.	.	SVTYPE=DEL;POS=107007605;SVLEN=-909;END=107008514;STRANDS=+-:23;CIPOS=-3,2;CIEND=-4,1;CIPOS95=0,0;CIEND95=0,0;SU=23;PE=13;SR=10;ALG=PROD;AF=5.94e-05;NSAMP=1;MSQ=509.41;AN=16834;AC=1;NS=8438;AC_Hom=0;AC_Het=1;AC_Hemi=0;MAF=5.92557e-05;HWE=1;NFAM=1	.
9	107008092	107008397	13	100950491	100950892	73946	17511.8	-	-	BND	LOW	73946_1	N	[13:100950857[N	73946_2	N	[9:107008349[N	SVTYPE=BND;POS=107008349;STRANDS=--:13;IMPRECISE;CIPOS=-256,49;CIEND=-365,36;CIPOS95=-58,49;CIEND95=-136,36;MATEID=73946_2;EVENT=73946;SU=13;PE=13;SR=0;ALG=PROD;AF=0.05299;NSAMP=890;MSQ=18.57;AN=16834;AC=892;NS=8438;AC_Hom=4;AC_Het=888;AC_Hemi=0;MAF=0.0528561;HWE=1.13925e-08;NFAM=807	SVTYPE=BND;POS=100950857;STRANDS=--:13;IMPRECISE;CIPOS=-365,36;CIEND=-256,49;CIPOS95=-136,36;CIEND95=-58,49;MATEID=73946_1;EVENT=73946;SECONDARY;SU=13;PE=13;SR=0;ALG=PROD;AF=0.05299;NSAMP=890;MSQ=18.57;AN=16834;AC=892;NS=8438;AC_Hom=4;AC_Het=888;AC_Hemi=0;MAF=0.0528561;HWE=1.13925e-08;NFAM=807
9	107058063	107058067	9	107058739	107058743	288350	16404.4	-	+	BND	PASS	288350_1	N	]9:107058741]N	288350_2	N	N[9:107058067[	SVTYPE=BND;POS=107058067;STRANDS=-+:1470;CIPOS=-3,1;CIEND=-2,2;CIPOS95=0,0;CIEND95=0,0;MATEID=288350_2;EVENT=288350;SU=1470;PE=874;SR=596;ALG=PROD;AF=0.004336;NSAMP=58;MSQ=278.1;AN=16834;AC=73;NS=8438;AC_Hom=30;AC_Het=45;AC_Hemi=0;MAF=0.00444418;HWE=1.80974e-27;NFAM=57	SVTYPE=BND;POS=107058741;STRANDS=-+:1470;CIPOS=-2,2;CIEND=-3,1;CIPOS95=0,0;CIEND95=0,0;MATEID=288350_1;EVENT=288350;SECONDARY;SU=1470;PE=874;SR=596;ALG=PROD;AF=0.004336;NSAMP=58;MSQ=278.1;AN=16834;AC=73;NS=8438;AC_Hom=30;AC_Het=45;AC_Hemi=0;MAF=0.00444418;HWE=1.80974e-27;NFAM=57
9	107076300	107076358	9	107077642	107077702	241568	1972.42	+	-	DEL	PASS	241568	N	<DEL>	.	.	.	SVTYPE=DEL;POS=107076328;SVLEN=-1344;END=107077672;STRANDS=+-:81;CIPOS=-28,30;CIEND=-30,30;CIPOS95=0,0;CIEND95=0,0;SU=81;PE=44;SR=37;ALG=PROD;AF=0.0002376;NSAMP=4;MSQ=493.11;AN=16834;AC=4;NS=8438;AC_Hom=0;AC_Het=4;AC_Hemi=0;MAF=0.000237023;HWE=1;NFAM=4	.
9	107078580	107078679	19	23751105	23751137	75020	161502.0	-	+	BND	LOW	75020_1	N	]19:23751112]N	75020_2	N	N[9:107078669[	SVTYPE=BND;POS=107078669;STRANDS=-+:4811;IMPRECISE;CIPOS=-88,11;CIEND=-7,25;CIPOS95=-3,3;CIEND95=0,0;MATEID=75020_2;EVENT=75020;SU=4811;PE=4811;SR=0;ALG=PROD;AF=0.1467;NSAMP=2470;MSQ=64.9;AN=16834;AC=2470;NS=8438;AC_Hom=0;AC_Het=2477;AC_Hemi=0;MAF=0.146776;HWE=0;NFAM=2293	SVTYPE=BND;POS=23751112;STRANDS=-+:4811;IMPRECISE;CIPOS=-7,25;CIEND=-88,11;CIPOS95=0,0;CIEND95=-3,3;MATEID=75020_1;EVENT=75020;SECONDARY;SU=4811;PE=4811;SR=0;ALG=PROD;AF=0.1467;NSAMP=2470;MSQ=64.9;AN=16834;AC=2470;NS=8438;AC_Hom=0;AC_Het=2477;AC_Hemi=0;MAF=0.146776;HWE=0;NFAM=2293
9	107106790	107107115	9	107107434	107107664	241569	230.18	+	-	DEL	PASS	241569	N	<DEL>	.	.	.	SVTYPE=DEL;POS=107106820;SVLEN=-814;END=107107634;STRANDS=+-:23;IMPRECISE;CIPOS=-30,295;CIEND=-200,30;CIPOS95=-30,46;CIEND95=-52,30;SU=23;PE=23;SR=0;ALG=PROD;AF=0.0001782;NSAMP=3;MSQ=76.73;AN=16834;AC=3;NS=8438;AC_Hom=0;AC_Het=3;AC_Hemi=0;MAF=0.000177767;HWE=1;NFAM=3	.
9	107111821	107111860	22	44126095	44126154	75467	6101.42	+	-	BND	LOW	75467_1	N	N[22:44126126[	75467_2	N	]9:107111833]N	SVTYPE=BND;POS=107111833;STRANDS=+-:18;IMPRECISE;CIPOS=-12,27;CIEND=-30,29;CIPOS95=-2,2;CIEND95=-1,1;MATEID=75467_2;EVENT=75467;SU=18;PE=15;SR=3;ALG=PROD;AF=0.01842;NSAMP=310;MSQ=18.11;AN=16834;AC=310;NS=8438;AC_Hom=0;AC_Het=310;AC_Hemi=0;MAF=0.0183693;HWE=0.120414;NFAM=306	SVTYPE=BND;POS=44126126;STRANDS=+-:18;IMPRECISE;CIPOS=-30,29;CIEND=-12,27;CIPOS95=-1,1;CIEND95=-2,2;MATEID=75467_1;EVENT=75467;SECONDARY;SU=18;PE=15;SR=3;ALG=PROD;AF=0.01842;NSAMP=310;MSQ=18.11;AN=16834;AC=310;NS=8438;AC_Hom=0;AC_Het=310;AC_Hemi=0;MAF=0.0183693;HWE=0.120414;NFAM=306
9	107124187	107124194	9	107125703	107125723	241570	425.57	+	-	DEL	PASS	241570	N	<DEL>	.	.	.	SVTYPE=DEL;POS=107124191;SVLEN=-1522;END=107125713;STRANDS=+-:20;CIPOS=-4,3;CIEND=-10,10;CIPOS95=0,0;CIEND95=0,0;SU=20;PE=12;SR=8;ALG=PROD;AF=5.94e-05;NSAMP=1;MSQ=425.57;AN=16834;AC=1;NS=8438;AC_Hom=0;AC_Het=1;AC_Hemi=0;MAF=5.92557e-05;HWE=1;NFAM=1	.
9	107130353	107130546	9	107158288	107158594	288351	45.48	-	+	DUP	PASS	288351	N	<DUP>	.	.	.	SVTYPE=DUP;POS=107130536;SVLEN=27762;END=107158298;STRANDS=-+:8;IMPRECISE;CIPOS=-183,10;CIEND=-10,296;CIPOS95=-75,2;CIEND95=-2,78;SU=8;PE=8;SR=0;ALG=PROD;AF=5.94e-05;NSAMP=1;MSQ=44.91;AN=16834;AC=1;NS=8438;AC_Hom=0;AC_Het=1;AC_Hemi=0;MAF=5.92557e-05;HWE=1;NFAM=1	.
9	107132396	107132409	9	107140922	107140931	241571	1660.06	+	-	DEL	PASS	241571	N	<DEL>	.	.	.	SVTYPE=DEL;POS=107132403;SVLEN=-8525;END=107140928;STRANDS=+-:80;CIPOS=-7,6;CIEND=-6,3;CIPOS95=0,0;CIEND95=0,0;SU=80;PE=41;SR=39;ALG=PROD;AF=0.0002376;NSAMP=4;MSQ=415.01;AN=16834;AC=4;NS=8438;AC_Hom=0;AC_Het=4;AC_Hemi=0;MAF=0.000237023;HWE=1;NFAM=1	.
9	107166114	107166435	9	107167612	107167969	241572	179.78	+	-	DEL	PASS	241572	N	<DEL>	.	.	.	SVTYPE=DEL;POS=107166124;SVLEN=-1835;END=107167959;STRANDS=+-:10;IMPRECISE;CIPOS=-10,311;CIEND=-347,10;CIPOS95=-2,96;CIEND95=-62,2;SU=10;PE=10;SR=0;ALG=PROD;AF=5.94e-05;NSAMP=1;MSQ=179.78;AN=16834;AC=1;NS=8438;AC_Hom=0;AC_Het=1;AC_Hemi=0;MAF=5.92557e-05;HWE=1;NFAM=1	.
9	107251985	107252502	11	4259349	4259807	73207	149.4	+	+	BND	LOW	73207_1	N	N]11:4259359]	73207_2	N	N]9:107251995]	SVTYPE=BND;POS=107251995;STRANDS=++:4;IMPRECISE;CIPOS=-10,507;CIEND=-10,448;CIPOS95=-1,164;CIEND95=-1,145;MATEID=73207_2;EVENT=73207;SU=4;PE=4;SR=0;ALG=PROD;AF=0.0001782;NSAMP=3;MSQ=47.46;AN=16834;AC=3;NS=8438;AC_Hom=0;AC_Het=3;AC_Hemi=0;MAF=0.000177767;HWE=1;NFAM=3	SVTYPE=BND;POS=4259359;STRANDS=++:4;IMPRECISE;CIPOS=-10,448;CIEND=-10,507;CIPOS95=-1,145;CIEND95=-1,164;MATEID=73207_1;EVENT=73207;SECONDARY;SU=4;PE=4;SR=0;ALG=PROD;AF=0.0001782;NSAMP=3;MSQ=47.46;AN=16834;AC=3;NS=8438;AC_Hom=0;AC_Het=3;AC_Hemi=0;MAF=0.000177767;HWE=1;NFAM=3
9	107255251	107255309	9	107256839	107256885	316825	278.29	+	+	BND	LOW	316825_1	N	N]9:107256862]	316825_2	N	N]9:107255279]	SVTYPE=BND;POS=107255279;STRANDS=++:23;CIPOS=-28,30;CIEND=-23,23;CIPOS95=0,0;CIEND95=0,0;MATEID=316825_2;EVENT=316825;SU=23;PE=12;SR=11;ALG=PROD;AF=0.0001188;NSAMP=2;MSQ=139.14;AN=16834;AC=2;NS=8438;AC_Hom=0;AC_Het=2;AC_Hemi=0;MAF=0.000118511;HWE=1;NFAM=2	SVTYPE=BND;POS=107256862;STRANDS=++:23;CIPOS=-23,23;CIEND=-28,30;CIPOS95=0,0;CIEND95=0,0;MATEID=316825_1;EVENT=316825;SECONDARY;SU=23;PE=12;SR=11;ALG=PROD;AF=0.0001188;NSAMP=2;MSQ=139.14;AN=16834;AC=2;NS=8438;AC_Hom=0;AC_Het=2;AC_Hemi=0;MAF=0.000118511;HWE=1;NFAM=2
9	107255779	107255794	9	107256054	107256067	288352	443998.0	-	+	DUP	PASS	288352	N	<DUP>	.	.	.	SVTYPE=DUP;POS=107255789;SVLEN=268;END=107256057;STRANDS=-+:256;CIPOS=-10,5;CIEND=-3,10;CIPOS95=0,0;CIEND95=0,0;SU=256;PE=228;SR=28;ALG=PROD;AF=0.3188;NSAMP=3962;MSQ=110.72;AN=16792;AC=5353;NS=8417;AC_Hom=2788;AC_Het=2579;AC_Hemi=0;MAF=0.318819;HWE=0;NFAM=3248	.
9	107271726	107272228	12	96776123	96776639	73696	20304.0	-	-	BND	LOW	73696_1	N	[12:96776634[N	73696_2	N	[9:107272221[N	SVTYPE=BND;POS=107272221;STRANDS=--:86;IMPRECISE;CIPOS=-494,8;CIEND=-510,6;CIPOS95=-75,8;CIEND95=-76,6;MATEID=73696_2;EVENT=73696;SU=86;PE=86;SR=0;ALG=PROD;AF=0.03077;NSAMP=518;MSQ=38.48;AN=16834;AC=518;NS=8438;AC_Hom=0;AC_Het=519;AC_Hemi=0;MAF=0.0307537;HWE=0.000653023;NFAM=503	SVTYPE=BND;POS=96776634;STRANDS=--:86;IMPRECISE;CIPOS=-510,6;CIEND=-494,8;CIPOS95=-76,6;CIEND95=-75,8;MATEID=73696_1;EVENT=73696;SECONDARY;SU=86;PE=86;SR=0;ALG=PROD;AF=0.03077;NSAMP=518;MSQ=38.48;AN=16834;AC=518;NS=8438;AC_Hom=0;AC_Het=519;AC_Hemi=0;MAF=0.0307537;HWE=0.000653023;NFAM=503
9	107277307	107277307	9	107277721	107277741	241573	626.59	+	-	DEL	PASS	241573	N	<DEL>	.	.	.	SVTYPE=DEL;POS=107277307;SVLEN=-424;END=107277731;STRANDS=+-:23;CIPOS=0,0;CIEND=-10,10;CIPOS95=0,0;CIEND95=0,0;SU=23;PE=10;SR=13;ALG=PROD;AF=5.94e-05;NSAMP=1;MSQ=626.58;AN=16834;AC=1;NS=8438;AC_Hom=0;AC_Het=1;AC_Hemi=0;MAF=5.92557e-05;HWE=1;NFAM=1	.
9	107284055	107284112	GL000228.1	60126	60180	75584	2407.66	-	-	BND	LOW	75584_1	N	[GL000228.1:60153[N	75584_2	N	[9:107284085[N	SVTYPE=BND;POS=107284085;STRANDS=--:8;CIPOS=-29,28;CIEND=-26,28;CIPOS95=0,0;CIEND95=0,0;MATEID=75584_2;EVENT=75584;SU=8;PE=0;SR=8;ALG=PROD;AF=0.006059;NSAMP=102;MSQ=22.63;AN=16834;AC=102;NS=8438;AC_Hom=0;AC_Het=102;AC_Hemi=0;MAF=0.00604409;HWE=1;NFAM=102	SVTYPE=BND;POS=60153;STRANDS=--:8;CIPOS=-26,28;CIEND=-29,28;CIPOS95=0,0;CIEND95=0,0;MATEID=75584_1;EVENT=75584;SECONDARY;SU=8;PE=0;SR=8;ALG=PROD;AF=0.006059;NSAMP=102;MSQ=22.63;AN=16834;AC=102;NS=8438;AC_Hom=0;AC_Het=102;AC_Hemi=0;MAF=0.00604409;HWE=1;NFAM=102
9	107312600	107312620	9	107312930	107312943	288353	145.43	-	+	DUP	PASS	288353	N	<DUP>	.	.	.	SVTYPE=DUP;POS=107312610;SVLEN=327;END=107312937;STRANDS=-+:6;CIPOS=-10,10;CIEND=-7,6;CIPOS95=0,0;CIEND95=0,0;SU=6;PE=1;SR=5;ALG=PROD;AF=5.94e-05;NSAMP=1;MSQ=144.12;AN=16834;AC=1;NS=8438;AC_Hom=0;AC_Het=1;AC_Hemi=0;MAF=5.92557e-05;HWE=1;NFAM=1	.
9	107321105	107321163	9	107323714	107323773	241574	3578.5	+	-	DEL	PASS	241574	N	<DEL>	.	.	.	SVTYPE=DEL;POS=107321135;SVLEN=-2609;END=107323744;STRANDS=+-:172;CIPOS=-30,28;CIEND=-30,29;CIPOS95=0,0;CIEND95=0,0;SU=172;PE=95;SR=77;ALG=PROD;AF=0.000594;NSAMP=10;MSQ=357.85;AN=16834;AC=10;NS=8438;AC_Hom=0;AC_Het=10;AC_Hemi=0;MAF=0.000592557;HWE=1;NFAM=10	.
9	107334071	107334090	9	107337217	107337223	241575	341.66	+	-	DEL	PASS	241575	N	<DEL>	.	.	.	SVTYPE=DEL;POS=107334080;SVLEN=-3141;END=107337221;STRANDS=+-:15;CIPOS=-9,10;CIEND=-4,2;CIPOS95=0,0;CIEND95=0,0;SU=15;PE=6;SR=9;ALG=PROD;AF=5.94e-05;NSAMP=1;MSQ=341.66;AN=16834;AC=1;NS=8438;AC_Hom=0;AC_Het=1;AC_Hemi=0;MAF=5.92557e-05;HWE=1;NFAM=1	.
9	107357100	107357160	9	107357151	107357211	241576	719.75	+	-	DEL	PASS	241576	N	<DEL>	.	.	.	SVTYPE=DEL;POS=107357130;SVLEN=-51;END=107357181;STRANDS=+-:20;CIPOS=-30,30;CIEND=-30,30;CIPOS95=0,0;CIEND95=0,0;SU=20;PE=0;SR=20;ALG=PROD;AF=0.0001188;NSAMP=2;MSQ=359.69;AN=16834;AC=2;NS=8438;AC_Hom=0;AC_Het=2;AC_Hemi=0;MAF=0.000118511;HWE=1;NFAM=2	.
9	107360930	107361225	9	107366830	107367113	241577	473.25	+	-	BND	LOW	241577_1	N	N[9:107367070[	241577_2	N	]9:107360960]N	SVTYPE=BND;POS=107360960;STRANDS=+-:31;IMPRECISE;CIPOS=-30,265;CIEND=-239,44;CIPOS95=-21,21;CIEND95=-24,24;MATEID=241577_2;EVENT=241577;SU=31;PE=31;SR=0;ALG=PROD;AF=0.0002376;NSAMP=4;MSQ=118.3;AN=16834;AC=4;NS=8438;AC_Hom=0;AC_Het=4;AC_Hemi=0;MAF=0.000237023;HWE=1;NFAM=4	SVTYPE=BND;POS=107367070;STRANDS=+-:31;IMPRECISE;CIPOS=-239,44;CIEND=-30,265;CIPOS95=-24,24;CIEND95=-21,21;MATEID=241577_1;EVENT=241577;SECONDARY;SU=31;PE=31;SR=0;ALG=PROD;AF=0.0002376;NSAMP=4;MSQ=118.3;AN=16834;AC=4;NS=8438;AC_Hom=0;AC_Het=4;AC_Hemi=0;MAF=0.000237023;HWE=1;NFAM=4
9	107361389	107361697	9	107380476	107380992	288354	18.72	-	+	BND	LOW	288354_1	N	]9:107380486]N	288354_2	N	N[9:107361688[	SVTYPE=BND;POS=107361688;STRANDS=-+:4;IMPRECISE;CIPOS=-298,10;CIEND=-10,506;CIPOS95=-154,1;CIEND95=-1,172;MATEID=288354_2;EVENT=288354;SU=4;PE=4;SR=0;ALG=PROD;AF=5.94e-05;NSAMP=1;MSQ=18.11;AN=16834;AC=1;NS=8438;AC_Hom=0;AC_Het=1;AC_Hemi=0;MAF=5.92557e-05;HWE=1;NFAM=1	SVTYPE=BND;POS=107380486;STRANDS=-+:4;IMPRECISE;CIPOS=-10,506;CIEND=-298,10;CIPOS95=-1,172;CIEND95=-154,1;MATEID=288354_1;EVENT=288354;SECONDARY;SU=4;PE=4;SR=0;ALG=PROD;AF=5.94e-05;NSAMP=1;MSQ=18.11;AN=16834;AC=1;NS=8438;AC_Hom=0;AC_Het=1;AC_Hemi=0;MAF=5.92557e-05;HWE=1;NFAM=1
9	107361847	107362133	9	107368329	107368859	288355	20.6	-	+	BND	LOW	288355_1	N	]9:107368339]N	288355_2	N	N[9:107362124[	SVTYPE=BND;POS=107362124;STRANDS=-+:4;IMPRECISE;CIPOS=-276,10;CIEND=-10,520;CIPOS95=-132,2;CIEND95=-1,181;MATEID=288355_2;EVENT=288355;SU=4;PE=4;SR=0;ALG=PROD;AF=5.94e-05;NSAMP=1;MSQ=16.21;AN=16834;AC=1;NS=8438;AC_Hom=0;AC_Het=1;AC_Hemi=0;MAF=5.92557e-05;HWE=1;NFAM=1	SVTYPE=BND;POS=107368339;STRANDS=-+:4;IMPRECISE;CIPOS=-10,520;CIEND=-276,10;CIPOS95=-1,181;CIEND95=-132,2;MATEID=288355_1;EVENT=288355;SECONDARY;SU=4;PE=4;SR=0;ALG=PROD;AF=5.94e-05;NSAMP=1;MSQ=16.21;AN=16834;AC=1;NS=8438;AC_Hom=0;AC_Het=1;AC_Hemi=0;MAF=5.92557e-05;HWE=1;NFAM=1
9	107361923	107362094	9	107367958	107368030	241578	27032.5	+	-	DEL	PASS	241578	N	<DEL>	.	.	.	SVTYPE=DEL;POS=107361935;SVLEN=-6085;END=107368020;STRANDS=+-:1556;IMPRECISE;CIPOS=-12,159;CIEND=-62,10;CIPOS95=-2,2;CIEND95=-1,1;SU=1556;PE=1556;SR=0;ALG=PROD;AF=0.01491;NSAMP=248;MSQ=108.13;RETAINED;AN=16834;AC=251;NS=8438;AC_Hom=6;AC_Het=246;AC_Hemi=0;MAF=0.0149324;HWE=0.437951;NFAM=244	.
9	107362792	107363405	9	107368561	107369191	241580	715787.0	+	-	BND	LOW	241580_1	N	N[9:107369022[	241580_2	N	]9:107362954]N	SVTYPE=BND;POS=107362954;STRANDS=+-:45568;IMPRECISE;CIPOS=-162,451;CIEND=-460,170;CIPOS95=-25,25;CIEND95=-12,12;MATEID=241580_2;EVENT=241580;SU=45568;PE=45560;SR=8;ALG=SUM;AF=0.2501;NSAMP=4210;MSQ=169.74;RETAINED;AN=16834;AC=4210;NS=8438;AC_Hom=0;AC_Het=4218;AC_Hemi=0;MAF=0.249941;HWE=0;NFAM=3905	SVTYPE=BND;POS=107369022;STRANDS=+-:45568;IMPRECISE;CIPOS=-460,170;CIEND=-162,451;CIPOS95=-12,12;CIEND95=-25,25;MATEID=241580_1;EVENT=241580;SECONDARY;SU=45568;PE=45560;SR=8;ALG=SUM;AF=0.2501;NSAMP=4210;MSQ=169.74;RETAINED;AN=16834;AC=4210;NS=8438;AC_Hom=0;AC_Het=4218;AC_Hemi=0;MAF=0.249941;HWE=0;NFAM=3905
9	107362829	107362833	9	107370336	107370338	241582	13661.8	+	-	BND	PASS	241582_1	N	N[9:107370339[	241582_2	N	]9:107362831]N	SVTYPE=BND;POS=107362831;STRANDS=+-:582;CIPOS=-2,2;CIEND=-2,0;CIPOS95=0,0;CIEND95=0,0;MATEID=241582_2;EVENT=241582;SU=582;PE=325;SR=257;ALG=PROD;AF=0.00196;NSAMP=33;MSQ=413.99;AN=16834;AC=33;NS=8438;AC_Hom=0;AC_Het=33;AC_Hemi=0;MAF=0.00195544;HWE=1;NFAM=33	SVTYPE=BND;POS=107370339;STRANDS=+-:582;CIPOS=-2,0;CIEND=-2,2;CIPOS95=0,0;CIEND95=0,0;MATEID=241582_1;EVENT=241582;SECONDARY;SU=582;PE=325;SR=257;ALG=PROD;AF=0.00196;NSAMP=33;MSQ=413.99;AN=16834;AC=33;NS=8438;AC_Hom=0;AC_Het=33;AC_Hemi=0;MAF=0.00195544;HWE=1;NFAM=33
9	107363208	107363348	9	107369380	107369485	288358	660125.0	-	+	BND	LOW	288358_1	N	]9:107369420]N	288358_2	N	N[9:107363243[	SVTYPE=BND;POS=107363243;STRANDS=-+:93;IMPRECISE;CIPOS=-34,106;CIEND=-40,65;CIPOS95=-34,57;CIEND95=-16,16;MATEID=288358_2;EVENT=288358;SU=93;PE=89;SR=4;ALG=SUM;AF=0.474;NSAMP=5084;MSQ=129.61;RETAINED;AN=16834;AC=7980;NS=8438;AC_Hom=5798;AC_Het=2195;AC_Hemi=0;MAF=0.473631;HWE=0;NFAM=4650	SVTYPE=BND;POS=107369420;STRANDS=-+:93;IMPRECISE;CIPOS=-40,65;CIEND=-34,106;CIPOS95=-16,16;CIEND95=-34,57;MATEID=288358_1;EVENT=288358;SECONDARY;SU=93;PE=89;SR=4;ALG=SUM;AF=0.474;NSAMP=5084;MSQ=129.61;RETAINED;AN=16834;AC=7980;NS=8438;AC_Hom=5798;AC_Het=2195;AC_Hemi=0;MAF=0.473631;HWE=0;NFAM=4650
9	107363800	107364341	9	107369774	107370147	241583	817.38	+	-	BND	LOW	241583_1	N	N[9:107369978[	241583_2	N	]9:107363838]N	SVTYPE=BND;POS=107363838;STRANDS=+-:125;IMPRECISE;CIPOS=-38,503;CIEND=-203,170;CIPOS95=-38,146;CIEND95=-87,87;MATEID=241583_2;EVENT=241583;SU=125;PE=125;SR=0;ALG=PROD;AF=0.0007722;NSAMP=13;MSQ=62.4;AN=16834;AC=13;NS=8438;AC_Hom=0;AC_Het=13;AC_Hemi=0;MAF=0.000770325;HWE=1;NFAM=13	SVTYPE=BND;POS=107369978;STRANDS=+-:125;IMPRECISE;CIPOS=-203,170;CIEND=-38,503;CIPOS95=-87,87;CIEND95=-38,146;MATEID=241583_1;EVENT=241583;SECONDARY;SU=125;PE=125;SR=0;ALG=PROD;AF=0.0007722;NSAMP=13;MSQ=62.4;AN=16834;AC=13;NS=8438;AC_Hom=0;AC_Het=13;AC_Hemi=0;MAF=0.000770325;HWE=1;NFAM=13
9	107382759	107382929	X	11952041	11952391	75624	137.51	-	+	BND	LOW	75624_1	N	]X:11952047]N	75624_2	N	N[9:107382920[	SVTYPE=BND;POS=107382920;STRANDS=-+:9;IMPRECISE;CIPOS=-160,10;CIEND=-6,344;CIPOS95=-73,2;CIEND95=0,119;MATEID=75624_2;EVENT=75624;SU=9;PE=9;SR=0;ALG=PROD;AF=5.94e-05;NSAMP=1;MSQ=137.51;AN=16834;AC=1;NS=8438;AC_Hom=0;AC_Het=1;AC_Hemi=0;MAF=5.92557e-05;HWE=1;NFAM=1	SVTYPE=BND;POS=11952047;STRANDS=-+:9;IMPRECISE;CIPOS=-6,344;CIEND=-160,10;CIPOS95=0,119;CIEND95=-73,2;MATEID=75624_1;EVENT=75624;SECONDARY;SU=9;PE=9;SR=0;ALG=PROD;AF=5.94e-05;NSAMP=1;MSQ=137.51;AN=16834;AC=1;NS=8438;AC_Hom=0;AC_Het=1;AC_Hemi=0;MAF=5.92557e-05;HWE=1;NFAM=1
9	107382928	107383431	X	11951259	11951636	75623	17.91	+	-	BND	LOW	75623_1	N	N[X:11951628[	75623_2	N	]9:107382936]N	SVTYPE=BND;POS=107382936;STRANDS=+-:4;IMPRECISE;CIPOS=-8,495;CIEND=-368,9;CIPOS95=0,168;CIEND95=-130,0;MATEID=75623_2;EVENT=75623;SU=4;PE=4;SR=0;ALG=PROD;AF=5.94e-05;NSAMP=1;MSQ=17.91;AN=16834;AC=1;NS=8438;AC_Hom=0;AC_Het=1;AC_Hemi=0;MAF=5.92557e-05;HWE=1;NFAM=1	SVTYPE=BND;POS=11951628;STRANDS=+-:4;IMPRECISE;CIPOS=-368,9;CIEND=-8,495;CIPOS95=-130,0;CIEND95=0,168;MATEID=75623_1;EVENT=75623;SECONDARY;SU=4;PE=4;SR=0;ALG=PROD;AF=5.94e-05;NSAMP=1;MSQ=17.91;AN=16834;AC=1;NS=8438;AC_Hom=0;AC_Het=1;AC_Hemi=0;MAF=5.92557e-05;HWE=1;NFAM=1
9	107400988	107400988	9	107401287	107401287	241584	2.47196e+06	+	-	MEI	PASS	241584	N	<DEL:ME:SINE|Alu|AluYa5>	.	.	.	SVTYPE=MEI;POS=107400988;SVLEN=-299;END=107401287;STRANDS=+-:57172;CIPOS=0,0;CIEND=0,0;CIPOS95=0,0;CIEND95=0,0;SU=57172;PE=12468;SR=44704;ALG=PROD;AF=0.3166;NSAMP=4429;MSQ=556.98;AN=16834;AC=5329;NS=8438;AC_Hom=1800;AC_Het=3538;AC_Hemi=0;MAF=0.316307;HWE=0.00520195;NFAM=3955	.
9	107439633	107439640	9	107447574	107447581	241585	3176.98	+	-	DEL	PASS	241585	N	<DEL>	.	.	.	SVTYPE=DEL;POS=107439637;SVLEN=-7942;END=107447579;STRANDS=+-:141;CIPOS=-4,3;CIEND=-5,2;CIPOS95=0,0;CIEND95=0,0;SU=141;PE=81;SR=60;ALG=PROD;AF=0.0004158;NSAMP=7;MSQ=453.85;AN=16834;AC=7;NS=8438;AC_Hom=0;AC_Het=7;AC_Hemi=0;MAF=0.00041479;HWE=1;NFAM=7	.
9	107455869	107455916	9	107456663	107456709	241586	863.03	+	-	DEL	PASS	241586	N	<DEL>	.	.	.	SVTYPE=DEL;POS=107455893;SVLEN=-794;END=107456687;STRANDS=+-:36;CIPOS=-24,23;CIEND=-24,22;CIPOS95=0,0;CIEND95=0,0;SU=36;PE=22;SR=14;ALG=PROD;AF=0.0001188;NSAMP=2;MSQ=431.51;AN=16834;AC=2;NS=8438;AC_Hom=0;AC_Het=2;AC_Hemi=0;MAF=0.000118511;HWE=1;NFAM=2	.
9	107458372	107458416	13	113037500	113037955	73960	120.22	-	+	BND	LOW	73960_1	N	]13:113037526]N	73960_2	N	N[9:107458394[	SVTYPE=BND;POS=107458394;STRANDS=-+:10;IMPRECISE;CIPOS=-21,23;CIEND=-26,429;CIPOS95=-3,3;CIEND95=-26,130;MATEID=73960_2;EVENT=73960;SU=10;PE=10;SR=0;ALG=PROD;AF=0.000297;NSAMP=5;MSQ=22.47;AN=16834;AC=5;NS=8438;AC_Hom=0;AC_Het=5;AC_Hemi=0;MAF=0.000296279;HWE=1;NFAM=5	SVTYPE=BND;POS=113037526;STRANDS=-+:10;IMPRECISE;CIPOS=-26,429;CIEND=-21,23;CIPOS95=-26,130;CIEND95=-3,3;MATEID=73960_1;EVENT=73960;SECONDARY;SU=10;PE=10;SR=0;ALG=PROD;AF=0.000297;NSAMP=5;MSQ=22.47;AN=16834;AC=5;NS=8438;AC_Hom=0;AC_Het=5;AC_Hemi=0;MAF=0.000296279;HWE=1;NFAM=5
9	107468835	107469109	9	107849573	107849722	316826	924.54	-	-	BND	LOW	316826_1	N	[9:107849704[N	316826_2	N	[9:107469079[N	SVTYPE=BND;POS=107469079;STRANDS=--:47;IMPRECISE;CIPOS=-243,31;CIEND=-130,19;CIPOS95=-32,31;CIEND95=-10,10;MATEID=316826_2;EVENT=316826;SU=47;PE=47;SR=0;ALG=PROD;AF=0.001069;NSAMP=18;MSQ=51.17;AN=16834;AC=18;NS=8438;AC_Hom=0;AC_Het=18;AC_Hemi=0;MAF=0.0010666;HWE=1;NFAM=18	SVTYPE=BND;POS=107849704;STRANDS=--:47;IMPRECISE;CIPOS=-130,19;CIEND=-243,31;CIPOS95=-10,10;CIEND95=-32,31;MATEID=316826_1;EVENT=316826;SECONDARY;SU=47;PE=47;SR=0;ALG=PROD;AF=0.001069;NSAMP=18;MSQ=51.17;AN=16834;AC=18;NS=8438;AC_Hom=0;AC_Het=18;AC_Hemi=0;MAF=0.0010666;HWE=1;NFAM=18
9	107469326	107469673	9	107849632	107849879	316827	1654.56	+	+	BND	LOW	316827_1	N	N]9:107849655]	316827_2	N	N]9:107469344]	SVTYPE=BND;POS=107469344;STRANDS=++:68;IMPRECISE;CIPOS=-18,329;CIEND=-23,224;CIPOS95=-18,26;CIEND95=-6,6;MATEID=316827_2;EVENT=316827;SU=68;PE=68;SR=0;ALG=PROD;AF=0.001188;NSAMP=20;MSQ=82.5;AN=16834;AC=20;NS=8438;AC_Hom=0;AC_Het=20;AC_Hemi=0;MAF=0.00118511;HWE=1;NFAM=20	SVTYPE=BND;POS=107849655;STRANDS=++:68;IMPRECISE;CIPOS=-23,224;CIEND=-18,329;CIPOS95=-6,6;CIEND95=-18,26;MATEID=316827_1;EVENT=316827;SECONDARY;SU=68;PE=68;SR=0;ALG=PROD;AF=0.001188;NSAMP=20;MSQ=82.5;AN=16834;AC=20;NS=8438;AC_Hom=0;AC_Het=20;AC_Hemi=0;MAF=0.00118511;HWE=1;NFAM=20
9	107480074	107480273	9	107491162	107491421	241587	14557.8	+	-	DEL	PASS	241587	N	<DEL>	.	.	.	SVTYPE=DEL;POS=107480099;SVLEN=-11314;END=107491413;STRANDS=+-:393;IMPRECISE;CIPOS=-25,174;CIEND=-251,8;CIPOS95=-5,5;CIEND95=-11,8;SU=393;PE=393;SR=0;ALG=PROD;AF=0.007307;NSAMP=122;MSQ=119.25;AN=16834;AC=123;NS=8438;AC_Hom=2;AC_Het=121;AC_Hemi=0;MAF=0.00728846;HWE=0.361;NFAM=110	.
9	107515472	107515479	9	107515599	107515606	241588	236.8	+	-	BND	LOW	241588_1	N	N[9:107515604[	241588_2	N	]9:107515476]N	SVTYPE=BND;POS=107515476;STRANDS=+-:9;CIPOS=-4,3;CIEND=-4,3;CIPOS95=0,0;CIEND95=0,0;MATEID=241588_2;EVENT=241588;SU=9;PE=0;SR=9;ALG=PROD;AF=5.94e-05;NSAMP=1;MSQ=236.77;AN=16834;AC=1;NS=8438;AC_Hom=0;AC_Het=1;AC_Hemi=0;MAF=5.92557e-05;HWE=1;NFAM=1	SVTYPE=BND;POS=107515604;STRANDS=+-:9;CIPOS=-4,3;CIEND=-4,3;CIPOS95=0,0;CIEND95=0,0;MATEID=241588_1;EVENT=241588;SECONDARY;SU=9;PE=0;SR=9;ALG=PROD;AF=5.94e-05;NSAMP=1;MSQ=236.77;AN=16834;AC=1;NS=8438;AC_Hom=0;AC_Het=1;AC_Hemi=0;MAF=5.92557e-05;HWE=1;NFAM=1
9	107522181	107522186	9	107527746	107527750	241589	3797.94	+	-	DEL	PASS	241589	N	<DEL>	.	.	.	SVTYPE=DEL;POS=107522184;SVLEN=-5565;END=107527749;STRANDS=+-:165;CIPOS=-3,2;CIEND=-3,1;CIPOS95=0,0;CIEND95=0,0;SU=165;PE=82;SR=83;ALG=PROD;AF=0.0004158;NSAMP=7;MSQ=542.56;AN=16834;AC=7;NS=8438;AC_Hom=0;AC_Het=7;AC_Hemi=0;MAF=0.00041479;HWE=1;NFAM=1	.
9	107530217	107530236	9	107535377	107535396	241590	341.59	+	-	DEL	PASS	241590	N	<DEL>	.	.	.	SVTYPE=DEL;POS=107530226;SVLEN=-5161;END=107535387;STRANDS=+-:16;CIPOS=-9,10;CIEND=-10,9;CIPOS95=0,0;CIEND95=0,0;SU=16;PE=8;SR=8;ALG=PROD;AF=5.94e-05;NSAMP=1;MSQ=341.59;AN=16834;AC=1;NS=8438;AC_Hom=0;AC_Het=1;AC_Hemi=0;MAF=5.92557e-05;HWE=1;NFAM=1	.
9	107596190	107596190	9	107597103	107597103	241591	544294.0	+	-	DEL	PASS	241591	N	<DEL>	.	.	.	SVTYPE=DEL;POS=107596190;SVLEN=-913;END=107597103;STRANDS=+-:22593;CIPOS=0,0;CIEND=0,0;CIPOS95=0,0;CIEND95=0,0;SU=22593;PE=13437;SR=9156;ALG=PROD;AF=0.06083;NSAMP=978;MSQ=552.49;AN=16834;AC=1024;NS=8438;AC_Hom=94;AC_Het=935;AC_Hemi=0;MAF=0.0609742;HWE=0.00552189;NFAM=919	.
9	107606545	107606592	17	20889950	20889994	74607	46640.9	-	+	BND	LOW	74607_1	N	]17:20889952]N	74607_2	N	N[9:107606588[	SVTYPE=BND;POS=107606588;STRANDS=-+:2035;CIPOS=-42,5;CIEND=-2,42;CIPOS95=0,0;CIEND95=0,0;MATEID=74607_2;EVENT=74607;SU=2035;PE=2021;SR=14;ALG=PROD;AF=0.02899;NSAMP=488;MSQ=93.6;AN=16834;AC=488;NS=8438;AC_Hom=0;AC_Het=492;AC_Hemi=0;MAF=0.0291538;HWE=0.00144187;NFAM=473	SVTYPE=BND;POS=20889952;STRANDS=-+:2035;CIPOS=-2,42;CIEND=-42,5;CIPOS95=0,0;CIEND95=0,0;MATEID=74607_1;EVENT=74607;SECONDARY;SU=2035;PE=2021;SR=14;ALG=PROD;AF=0.02899;NSAMP=488;MSQ=93.6;AN=16834;AC=488;NS=8438;AC_Hom=0;AC_Het=492;AC_Hemi=0;MAF=0.0291538;HWE=0.00144187;NFAM=473
9	107621676	107621676	9	107621740	107621740	241592	129165.0	+	-	BND	LOW	241592_1	N	N[9:107621741[	241592_2	N	]9:107621676]N	SVTYPE=BND;POS=107621676;STRANDS=+-:4598;CIPOS=0,0;CIEND=0,0;CIPOS95=0,0;CIEND95=0,0;MATEID=241592_2;EVENT=241592;SU=4598;PE=11;SR=4587;ALG=PROD;AF=0.03843;NSAMP=618;MSQ=209;AN=16834;AC=647;NS=8438;AC_Hom=58;AC_Het=589;AC_Hemi=0;MAF=0.0383385;HWE=1.84999e-05;NFAM=612	SVTYPE=BND;POS=107621741;STRANDS=+-:4598;CIPOS=0,0;CIEND=0,0;CIPOS95=0,0;CIEND95=0,0;MATEID=241592_1;EVENT=241592;SECONDARY;SU=4598;PE=11;SR=4587;ALG=PROD;AF=0.03843;NSAMP=618;MSQ=209;AN=16834;AC=647;NS=8438;AC_Hom=58;AC_Het=589;AC_Hemi=0;MAF=0.0383385;HWE=1.84999e-05;NFAM=612
9	107624712	107625010	11	44972379	44972874	73291	6399.31	-	+	BND	LOW	73291_1	N	]11:44972389]N	73291_2	N	N[9:107624982[	SVTYPE=BND;POS=107624982;STRANDS=-+:16;IMPRECISE;CIPOS=-269,29;CIEND=-10,485;CIPOS95=-67,29;CIEND95=-10,107;MATEID=73291_2;EVENT=73291;SU=16;PE=16;SR=0;ALG=PROD;AF=0.02158;NSAMP=363;MSQ=16.1;AN=16820;AC=363;NS=8431;AC_Hom=0;AC_Het=364;AC_Hemi=0;MAF=0.021587;HWE=0.0349078;NFAM=359	SVTYPE=BND;POS=44972389;STRANDS=-+:16;IMPRECISE;CIPOS=-10,485;CIEND=-269,29;CIPOS95=-10,107;CIEND95=-67,29;MATEID=73291_1;EVENT=73291;SECONDARY;SU=16;PE=16;SR=0;ALG=PROD;AF=0.02158;NSAMP=363;MSQ=16.1;AN=16820;AC=363;NS=8431;AC_Hom=0;AC_Het=364;AC_Hemi=0;MAF=0.021587;HWE=0.0349078;NFAM=359
9	107624867	107624981	9	107624924	107625073	241593	403846.0	+	-	BND	LOW	241593_1	N	N[9:107625024[	241593_2	N	]9:107624920]N	SVTYPE=BND;POS=107624920;STRANDS=+-:7612;IMPRECISE;CIPOS=-53,61;CIEND=-99,50;CIPOS95=-7,7;CIEND95=-49,49;MATEID=241593_2;EVENT=241593;SU=7612;PE=22;SR=7590;ALG=SUM;AF=0.2087;NSAMP=3014;MSQ=132.89;RETAINED;AN=16756;AC=3497;NS=8399;AC_Hom=974;AC_Het=2540;AC_Hemi=0;MAF=0.209192;HWE=1.61992e-14;NFAM=2786	SVTYPE=BND;POS=107625024;STRANDS=+-:7612;IMPRECISE;CIPOS=-99,50;CIEND=-53,61;CIPOS95=-49,49;CIEND95=-7,7;MATEID=241593_1;EVENT=241593;SECONDARY;SU=7612;PE=22;SR=7590;ALG=SUM;AF=0.2087;NSAMP=3014;MSQ=132.89;RETAINED;AN=16756;AC=3497;NS=8399;AC_Hom=974;AC_Het=2540;AC_Hemi=0;MAF=0.209192;HWE=1.61992e-14;NFAM=2786
9	107624970	107624987	10	134000888	134000905	72950	10.56	+	+	BND	LOW	72950_1	N	N]10:134000897]	72950_2	N	N]9:107624979]	SVTYPE=BND;POS=107624979;STRANDS=++:4;CIPOS=-9,8;CIEND=-9,8;CIPOS95=0,0;CIEND95=0,0;MATEID=72950_2;EVENT=72950;SU=4;PE=0;SR=4;ALG=PROD;AF=5.945e-05;NSAMP=1;MSQ=9.42;AN=16822;AC=1;NS=8432;AC_Hom=0;AC_Het=1;AC_Hemi=0;MAF=5.92979e-05;HWE=1;NFAM=1	SVTYPE=BND;POS=134000897;STRANDS=++:4;CIPOS=-9,8;CIEND=-9,8;CIPOS95=0,0;CIEND95=0,0;MATEID=72950_1;EVENT=72950;SECONDARY;SU=4;PE=0;SR=4;ALG=PROD;AF=5.945e-05;NSAMP=1;MSQ=9.42;AN=16822;AC=1;NS=8432;AC_Hom=0;AC_Het=1;AC_Hemi=0;MAF=5.92979e-05;HWE=1;NFAM=1
9	107676190	107676602	9	114689547	114689822	241597	41.76	+	-	BND	LOW	241597_1	N	N[9:114689813[	241597_2	N	]9:107676200]N	SVTYPE=BND;POS=107676200;STRANDS=+-:5;IMPRECISE;CIPOS=-10,402;CIEND=-265,10;CIPOS95=-2,117;CIEND95=-139,1;MATEID=241597_2;EVENT=241597;SU=5;PE=5;SR=0;ALG=PROD;AF=5.94e-05;NSAMP=1;MSQ=41.76;AN=16834;AC=1;NS=8438;AC_Hom=0;AC_Het=1;AC_Hemi=0;MAF=5.92557e-05;HWE=1;NFAM=1	SVTYPE=BND;POS=114689813;STRANDS=+-:5;IMPRECISE;CIPOS=-265,10;CIEND=-10,402;CIPOS95=-139,1;CIEND95=-2,117;MATEID=241597_1;EVENT=241597;SECONDARY;SU=5;PE=5;SR=0;ALG=PROD;AF=5.94e-05;NSAMP=1;MSQ=41.76;AN=16834;AC=1;NS=8438;AC_Hom=0;AC_Het=1;AC_Hemi=0;MAF=5.92557e-05;HWE=1;NFAM=1
9	107676426	107676444	9	107678736	107678741	241596	323.68	+	-	DEL	PASS	241596	N	<DEL>	.	.	.	SVTYPE=DEL;POS=107676434;SVLEN=-2302;END=107678736;STRANDS=+-:20;CIPOS=-8,10;CIEND=0,5;CIPOS95=0,0;CIEND95=0,0;SU=20;PE=10;SR=10;ALG=PROD;AF=5.94e-05;NSAMP=1;MSQ=323.68;AN=16834;AC=1;NS=8438;AC_Hom=0;AC_Het=1;AC_Hemi=0;MAF=5.92557e-05;HWE=1;NFAM=1	.
9	107678511	107678751	9	107682585	107682809	241598	620.32	+	-	DEL	PASS	241598	N	<DEL>	.	.	.	SVTYPE=DEL;POS=107678516;SVLEN=-4287;END=107682803;STRANDS=+-:21;IMPRECISE;CIPOS=-5,235;CIEND=-218,6;CIPOS95=0,73;CIEND95=-53,0;SU=21;PE=21;SR=0;ALG=PROD;AF=5.94e-05;NSAMP=1;MSQ=620.32;AN=16834;AC=1;NS=8438;AC_Hom=0;AC_Het=1;AC_Hemi=0;MAF=5.92557e-05;HWE=1;NFAM=1	.
9	107681257	107681259	9	107764332	107764345	288362	395.11	-	+	DUP	PASS	288362	N	<DUP>	.	.	.	SVTYPE=DUP;POS=107681259;SVLEN=83079;END=107764338;STRANDS=-+:40;CIPOS=-2,0;CIEND=-6,7;CIPOS95=0,0;CIEND95=0,0;SU=40;PE=23;SR=17;ALG=PROD;AF=5.94e-05;NSAMP=1;MSQ=394.66;AN=16834;AC=1;NS=8438;AC_Hom=0;AC_Het=1;AC_Hemi=0;MAF=5.92557e-05;HWE=1;NFAM=1	.
9	107681618	107681631	9	107682623	107682637	241599	392.63	+	-	DEL	PASS	241599	N	<DEL>	.	.	.	SVTYPE=DEL;POS=107681621;SVLEN=-1009;END=107682630;STRANDS=+-:15;IMPRECISE;CIPOS=-3,10;CIEND=-7,7;CIPOS95=-1,2;CIEND95=-3,1;SU=15;PE=14;SR=1;ALG=PROD;AF=5.94e-05;NSAMP=1;MSQ=392.63;AN=16834;AC=1;NS=8438;AC_Hom=0;AC_Het=1;AC_Hemi=0;MAF=5.92557e-05;HWE=1;NFAM=1	.
9	107686631	107686641	9	107692831	107692839	241600	563.46	+	-	DEL	PASS	241600	N	<DEL>	.	.	.	SVTYPE=DEL;POS=107686635;SVLEN=-6202;END=107692837;STRANDS=+-:22;CIPOS=-4,6;CIEND=-6,2;CIPOS95=0,0;CIEND95=0,0;SU=22;PE=17;SR=5;ALG=PROD;AF=5.94e-05;NSAMP=1;MSQ=563.46;AN=16834;AC=1;NS=8438;AC_Hom=0;AC_Het=1;AC_Hemi=0;MAF=5.92557e-05;HWE=1;NFAM=1	.
9	107691860	107691917	9	107691932	107691989	241601	164.79	+	-	DEL	PASS	241601	N	<DEL>	.	.	.	SVTYPE=DEL;POS=107691889;SVLEN=-72;END=107691961;STRANDS=+-:8;CIPOS=-29,28;CIEND=-29,28;CIPOS95=0,0;CIEND95=0,0;SU=8;PE=0;SR=8;ALG=PROD;AF=0.0001188;NSAMP=2;MSQ=82.38;AN=16834;AC=2;NS=8438;AC_Hom=0;AC_Het=2;AC_Hemi=0;MAF=0.000118511;HWE=1;NFAM=1	.
9	107702866	107703217	9	107704257	107704629	241602	140.7	+	-	DEL	PASS	241602	N	<DEL>	.	.	.	SVTYPE=DEL;POS=107702876;SVLEN=-1743;END=107704619;STRANDS=+-:6;IMPRECISE;CIPOS=-10,341;CIEND=-362,10;CIPOS95=-1,76;CIEND95=-111,2;SU=6;PE=6;SR=0;ALG=PROD;AF=0.0001188;NSAMP=2;MSQ=70.28;AN=16834;AC=2;NS=8438;AC_Hom=0;AC_Het=2;AC_Hemi=0;MAF=0.000118511;HWE=1;NFAM=2	.
9	107708696	107708696	9	107708761	107708761	241603	1.43186e+06	+	-	DEL	PASS	241603	N	<DEL>	.	.	.	SVTYPE=DEL;POS=107708696;SVLEN=-65;END=107708761;STRANDS=+-:43781;CIPOS=0,0;CIEND=0,0;CIPOS95=0,0;CIEND95=0,0;SU=43781;PE=73;SR=43708;ALG=PROD;AF=0.4105;NSAMP=5144;MSQ=277.26;AN=16834;AC=6910;NS=8438;AC_Hom=3546;AC_Het=3387;AC_Hemi=0;MAF=0.41082;HWE=0;NFAM=4407	.
9	107730253	107730270	9	107730328	107730345	241604	10844.2	+	-	BND	PASS	241604_1	N	N[9:107730338[	241604_2	N	]9:107730262]N	SVTYPE=BND;POS=107730262;STRANDS=+-:227;CIPOS=-9,8;CIEND=-9,8;CIPOS95=0,0;CIEND95=0,0;MATEID=241604_2;EVENT=241604;SU=227;PE=2;SR=225;ALG=PROD;AF=0.002495;NSAMP=37;MSQ=293.06;AN=16834;AC=42;NS=8438;AC_Hom=10;AC_Het=32;AC_Hemi=0;MAF=0.00248874;HWE=9.92692e-10;NFAM=37	SVTYPE=BND;POS=107730338;STRANDS=+-:227;CIPOS=-9,8;CIEND=-9,8;CIPOS95=0,0;CIEND95=0,0;MATEID=241604_1;EVENT=241604;SECONDARY;SU=227;PE=2;SR=225;ALG=PROD;AF=0.002495;NSAMP=37;MSQ=293.06;AN=16834;AC=42;NS=8438;AC_Hom=10;AC_Het=32;AC_Hemi=0;MAF=0.00248874;HWE=9.92692e-10;NFAM=37
9	107754005	107754062	9	107754347	107754404	241605	24.99	+	-	BND	LOW	241605_1	N	N[9:107754377[	241605_2	N	]9:107754034]N	SVTYPE=BND;POS=107754034;STRANDS=+-:8;CIPOS=-29,28;CIEND=-29,28;CIPOS95=0,0;CIEND95=0,0;MATEID=241605_2;EVENT=241605;SU=8;PE=0;SR=8;ALG=PROD;AF=0.0001188;NSAMP=2;MSQ=8.09;AN=16834;AC=2;NS=8438;AC_Hom=0;AC_Het=2;AC_Hemi=0;MAF=0.000118511;HWE=1;NFAM=2	SVTYPE=BND;POS=107754377;STRANDS=+-:8;CIPOS=-29,28;CIEND=-29,28;CIPOS95=0,0;CIEND95=0,0;MATEID=241605_1;EVENT=241605;SECONDARY;SU=8;PE=0;SR=8;ALG=PROD;AF=0.0001188;NSAMP=2;MSQ=8.09;AN=16834;AC=2;NS=8438;AC_Hom=0;AC_Het=2;AC_Hemi=0;MAF=0.000118511;HWE=1;NFAM=2
9	107760914	107761118	9	107763175	107763608	316828	56.86	-	-	BND	LOW	316828_1	N	[9:107763599[N	316828_2	N	[9:107761109[N	SVTYPE=BND;POS=107761109;STRANDS=--:5;IMPRECISE;CIPOS=-194,10;CIEND=-423,10;CIPOS95=-84,2;CIEND95=-162,0;MATEID=316828_2;EVENT=316828;SU=5;PE=5;SR=0;ALG=PROD;AF=5.94e-05;NSAMP=1;MSQ=56.86;AN=16834;AC=1;NS=8438;AC_Hom=0;AC_Het=1;AC_Hemi=0;MAF=5.92557e-05;HWE=1;NFAM=1	SVTYPE=BND;POS=107763599;STRANDS=--:5;IMPRECISE;CIPOS=-423,10;CIEND=-194,10;CIPOS95=-162,0;CIEND95=-84,2;MATEID=316828_1;EVENT=316828;SECONDARY;SU=5;PE=5;SR=0;ALG=PROD;AF=5.94e-05;NSAMP=1;MSQ=56.86;AN=16834;AC=1;NS=8438;AC_Hom=0;AC_Het=1;AC_Hemi=0;MAF=5.92557e-05;HWE=1;NFAM=1
9	107761070	107761118	9	107763703	107763749	316829	320.23	+	+	BND	LOW	316829_1	N	N]9:107763726]	316829_2	N	N]9:107761095]	SVTYPE=BND;POS=107761095;STRANDS=++:26;CIPOS=-25,23;CIEND=-23,23;CIPOS95=0,0;CIEND95=0,0;MATEID=316829_2;EVENT=316829;SU=26;PE=11;SR=15;ALG=PROD;AF=0.0001188;NSAMP=2;MSQ=160.12;AN=16834;AC=2;NS=8438;AC_Hom=0;AC_Het=2;AC_Hemi=0;MAF=0.000118511;HWE=1;NFAM=2	SVTYPE=BND;POS=107763726;STRANDS=++:26;CIPOS=-23,23;CIEND=-25,23;CIPOS95=0,0;CIEND95=0,0;MATEID=316829_1;EVENT=316829;SECONDARY;SU=26;PE=11;SR=15;ALG=PROD;AF=0.0001188;NSAMP=2;MSQ=160.12;AN=16834;AC=2;NS=8438;AC_Hom=0;AC_Het=2;AC_Hemi=0;MAF=0.000118511;HWE=1;NFAM=2
9	107791747	107791764	16	11986372	11986389	74382	2412.45	-	-	BND	LOW	74382_1	N	[16:11986382[N	74382_2	N	[9:107791757[N	SVTYPE=BND;POS=107791757;STRANDS=--:4;CIPOS=-9,8;CIEND=-9,8;CIPOS95=0,0;CIEND95=0,0;MATEID=74382_2;EVENT=74382;SU=4;PE=0;SR=4;ALG=PROD;AF=0.007722;NSAMP=128;MSQ=17.8;AN=16834;AC=130;NS=8438;AC_Hom=4;AC_Het=126;AC_Hemi=0;MAF=0.00770325;HWE=0.0880748;NFAM=119	SVTYPE=BND;POS=11986382;STRANDS=--:4;CIPOS=-9,8;CIEND=-9,8;CIPOS95=0,0;CIEND95=0,0;MATEID=74382_1;EVENT=74382;SECONDARY;SU=4;PE=0;SR=4;ALG=PROD;AF=0.007722;NSAMP=128;MSQ=17.8;AN=16834;AC=130;NS=8438;AC_Hom=4;AC_Het=126;AC_Hemi=0;MAF=0.00770325;HWE=0.0880748;NFAM=119
9	107798529	107798531	9	107803445	107803446	241607	71731.2	+	-	DEL	PASS	241607	N	<DEL>	.	.	.	SVTYPE=DEL;POS=107798530;SVLEN=-4916;END=107803446;STRANDS=+-:2833;CIPOS=-1,1;CIEND=-1,0;CIPOS95=0,0;CIEND95=0,0;SU=2833;PE=2072;SR=761;ALG=PROD;AF=0.01129;NSAMP=188;MSQ=380.14;AN=16834;AC=190;NS=8438;AC_Hom=4;AC_Het=187;AC_Hemi=0;MAF=0.0113178;HWE=0.292187;NFAM=161	.
9	107803962	107803965	9	107804059	107804062	241608	135977.0	+	-	BND	LOW	241608_1	N	N[9:107804063[	241608_2	N	]9:107803965]N	SVTYPE=BND;POS=107803965;STRANDS=+-:4692;CIPOS=-3,0;CIEND=-3,0;CIPOS95=0,0;CIEND95=0,0;MATEID=241608_2;EVENT=241608;SU=4692;PE=67;SR=4625;ALG=PROD;AF=0.2226;NSAMP=2001;MSQ=66.84;AN=14024;AC=3122;NS=7026;AC_Hom=2252;AC_Het=882;AC_Hemi=0;MAF=0.223029;HWE=0;NFAM=1727	SVTYPE=BND;POS=107804063;STRANDS=+-:4692;CIPOS=-3,0;CIEND=-3,0;CIPOS95=0,0;CIEND95=0,0;MATEID=241608_1;EVENT=241608;SECONDARY;SU=4692;PE=67;SR=4625;ALG=PROD;AF=0.2226;NSAMP=2001;MSQ=66.84;AN=14024;AC=3122;NS=7026;AC_Hom=2252;AC_Het=882;AC_Hemi=0;MAF=0.223029;HWE=0;NFAM=1727
9	107804055	107804596	19	45067291	45067671	75066	215.52	+	+	BND	LOW	75066_1	N	N]19:45067341]	75066_2	N	N]9:107804084]	SVTYPE=BND;POS=107804084;STRANDS=++:13;IMPRECISE;CIPOS=-29,512;CIEND=-50,330;CIPOS95=-29,136;CIEND95=-42,42;MATEID=75066_2;EVENT=75066;SU=13;PE=13;SR=0;ALG=PROD;AF=0.0007128;NSAMP=12;MSQ=16.49;AN=16834;AC=12;NS=8438;AC_Hom=0;AC_Het=12;AC_Hemi=0;MAF=0.000711069;HWE=1;NFAM=12	SVTYPE=BND;POS=45067341;STRANDS=++:13;IMPRECISE;CIPOS=-50,330;CIEND=-29,512;CIPOS95=-42,42;CIEND95=-29,136;MATEID=75066_1;EVENT=75066;SECONDARY;SU=13;PE=13;SR=0;ALG=PROD;AF=0.0007128;NSAMP=12;MSQ=16.49;AN=16834;AC=12;NS=8438;AC_Hom=0;AC_Het=12;AC_Hemi=0;MAF=0.000711069;HWE=1;NFAM=12
9	107805710	107805727	15	66879324	66879341	74334	126.24	-	-	BND	LOW	74334_1	N	[15:66879334[N	74334_2	N	[9:107805720[N	SVTYPE=BND;POS=107805720;STRANDS=--:4;CIPOS=-9,8;CIEND=-9,8;CIPOS95=0,0;CIEND95=0,0;MATEID=74334_2;EVENT=74334;SU=4;PE=0;SR=4;ALG=PROD;AF=0.0005346;NSAMP=9;MSQ=13.42;AN=16834;AC=9;NS=8438;AC_Hom=0;AC_Het=9;AC_Hemi=0;MAF=0.000533302;HWE=1;NFAM=9	SVTYPE=BND;POS=66879334;STRANDS=--:4;CIPOS=-9,8;CIEND=-9,8;CIPOS95=0,0;CIEND95=0,0;MATEID=74334_1;EVENT=74334;SECONDARY;SU=4;PE=0;SR=4;ALG=PROD;AF=0.0005346;NSAMP=9;MSQ=13.42;AN=16834;AC=9;NS=8438;AC_Hom=0;AC_Het=9;AC_Hemi=0;MAF=0.000533302;HWE=1;NFAM=9
9	107816637	107816637	9	107817348	107817348	316830	1.69179e+06	+	+	INV	LOW	316830	N	<INV>	.	.	.	SVTYPE=INV;POS=107816637;SVLEN=711;END=107817348;STRANDS=++:16,--:155061;CIPOS=0,0;CIEND=0,0;CIPOS95=0,0;CIEND95=0,0;SU=155077;PE=83125;SR=71952;ALG=PROD;AF=0.4007;NSAMP=6738;MSQ=250.47;AN=16834;AC=6745;NS=8438;AC_Hom=14;AC_Het=6746;AC_Hemi=0;MAF=0.400569;HWE=0;NFAM=6007	.
9	107816979	107816979	9	107817341	107817341	316831	4.35042e+06	+	+	INV	LOW	316831	N	<INV>	.	.	.	SVTYPE=INV;POS=107816979;SVLEN=362;END=107817341;STRANDS=++:162644,--:31;CIPOS=0,0;CIEND=0,0;CIPOS95=0,0;CIEND95=0,0;SU=162675;PE=96811;SR=65864;ALG=PROD;AF=0.4088;NSAMP=6876;MSQ=631.26;AN=16834;AC=6882;NS=8438;AC_Hom=12;AC_Het=6886;AC_Hemi=0;MAF=0.408746;HWE=0;NFAM=6126	.
9	107821351	107821387	9	107822757	107822817	241609	1493.31	+	-	DEL	PASS	241609	N	<DEL>	.	.	.	SVTYPE=DEL;POS=107821358;SVLEN=-1429;END=107822787;STRANDS=+-:61;CIPOS=-7,29;CIEND=-30,30;CIPOS95=0,0;CIEND95=0,0;SU=61;PE=50;SR=11;ALG=PROD;AF=0.000297;NSAMP=5;MSQ=298.2;AN=16834;AC=5;NS=8438;AC_Hom=0;AC_Het=5;AC_Hemi=0;MAF=0.000296279;HWE=1;NFAM=5	.
9	107822438	107822595	9	107822632	107822741	241610	36705.8	+	-	BND	LOW	241610_1	N	N[9:107822725[	241610_2	N	]9:107822449]N	SVTYPE=BND;POS=107822449;STRANDS=+-:755;IMPRECISE;CIPOS=-11,146;CIEND=-92,17;CIPOS95=-2,2;CIEND95=-2,2;MATEID=241610_2;EVENT=241610;SU=755;PE=755;SR=0;ALG=PROD;AF=0.01271;NSAMP=213;MSQ=172.24;AN=16834;AC=214;NS=8438;AC_Hom=2;AC_Het=212;AC_Hemi=0;MAF=0.0126807;HWE=1;NFAM=179	SVTYPE=BND;POS=107822725;STRANDS=+-:755;IMPRECISE;CIPOS=-92,17;CIEND=-11,146;CIPOS95=-2,2;CIEND95=-2,2;MATEID=241610_1;EVENT=241610;SECONDARY;SU=755;PE=755;SR=0;ALG=PROD;AF=0.01271;NSAMP=213;MSQ=172.24;AN=16834;AC=214;NS=8438;AC_Hom=2;AC_Het=212;AC_Hemi=0;MAF=0.0126807;HWE=1;NFAM=179
9	107837501	107837504	9	107876650	107876670	241611	758.46	+	-	DEL	PASS	241611	N	<DEL>	.	.	.	SVTYPE=DEL;POS=107837503;SVLEN=-39157;END=107876660;STRANDS=+-:28;CIPOS=-2,1;CIEND=-10,10;CIPOS95=0,0;CIEND95=0,0;SU=28;PE=15;SR=13;ALG=PROD;AF=5.94e-05;NSAMP=1;MSQ=758.46;AN=16834;AC=1;NS=8438;AC_Hom=0;AC_Het=1;AC_Hemi=0;MAF=5.92557e-05;HWE=1;NFAM=1	.
9	107842834	107843028	9	107854678	107854893	288363	60.42	-	+	DUP	PASS	288363	N	<DUP>	.	.	.	SVTYPE=DUP;POS=107843018;SVLEN=11670;END=107854688;STRANDS=-+:11;IMPRECISE;CIPOS=-184,10;CIEND=-10,205;CIPOS95=-58,1;CIEND95=-3,41;SU=11;PE=11;SR=0;ALG=PROD;AF=5.94e-05;NSAMP=1;MSQ=59.82;AN=16834;AC=1;NS=8438;AC_Hom=0;AC_Het=1;AC_Hemi=0;MAF=5.92557e-05;HWE=1;NFAM=1	.
9	107870264	107870314	9	107872822	107872882	241612	809.76	+	-	DEL	PASS	241612	N	<DEL>	.	.	.	SVTYPE=DEL;POS=107870287;SVLEN=-2565;END=107872852;STRANDS=+-:28;CIPOS=-23,27;CIEND=-30,30;CIPOS95=0,0;CIEND95=0,0;SU=28;PE=23;SR=5;ALG=PROD;AF=0.0001782;NSAMP=3;MSQ=269.73;AN=16834;AC=3;NS=8438;AC_Hom=0;AC_Het=3;AC_Hemi=0;MAF=0.000177767;HWE=1;NFAM=3	.
9	107872867	107873125	9	107875404	107875742	241613	53.6	+	-	DEL	PASS	241613	N	<DEL>	.	.	.	SVTYPE=DEL;POS=107872877;SVLEN=-2855;END=107875732;STRANDS=+-:8;IMPRECISE;CIPOS=-10,248;CIEND=-328,10;CIPOS95=-3,48;CIEND95=-105,1;SU=8;PE=8;SR=0;ALG=PROD;AF=5.94e-05;NSAMP=1;MSQ=53.6;AN=16834;AC=1;NS=8438;AC_Hom=0;AC_Het=1;AC_Hemi=0;MAF=5.92557e-05;HWE=1;NFAM=1	.
9	107874773	107875537	9	107875071	107875770	241614	74869.9	+	-	DEL	PASS	241614	N	<DEL>	.	.	.	SVTYPE=DEL;POS=107874987;SVLEN=-597;END=107875584;STRANDS=+-:3513;IMPRECISE;CIPOS=-214,550;CIEND=-513,186;CIPOS95=-61,61;CIEND95=-70,70;SU=3513;PE=3510;SR=3;ALG=SUM;AF=0.02418;NSAMP=393;MSQ=190.5;AN=16834;AC=407;NS=8438;AC_Hom=28;AC_Het=379;AC_Hemi=0;MAF=0.0241171;HWE=0.000383009;NFAM=387	.
9	107899773	107899784	9	107899840	107899851	241615	317.77	+	-	BND	PASS	241615_1	N	N[9:107899847[	241615_2	N	]9:107899779]N	SVTYPE=BND;POS=107899779;STRANDS=+-:6;CIPOS=-6,5;CIEND=-6,5;CIPOS95=0,0;CIEND95=0,0;MATEID=241615_2;EVENT=241615;SU=6;PE=0;SR=6;ALG=PROD;AF=5.94e-05;NSAMP=1;MSQ=317.74;AN=16834;AC=1;NS=8438;AC_Hom=0;AC_Het=1;AC_Hemi=0;MAF=5.92557e-05;HWE=1;NFAM=1	SVTYPE=BND;POS=107899847;STRANDS=+-:6;CIPOS=-6,5;CIEND=-6,5;CIPOS95=0,0;CIEND95=0,0;MATEID=241615_1;EVENT=241615;SECONDARY;SU=6;PE=0;SR=6;ALG=PROD;AF=5.94e-05;NSAMP=1;MSQ=317.74;AN=16834;AC=1;NS=8438;AC_Hom=0;AC_Het=1;AC_Hemi=0;MAF=5.92557e-05;HWE=1;NFAM=1
9	107923255	107923260	9	107923586	107923600	241616	166.54	+	-	BND	LOW	241616_1	N	N[9:107923594[	241616_2	N	]9:107923255]N	SVTYPE=BND;POS=107923255;STRANDS=+-:4;IMPRECISE;CIPOS=0,5;CIEND=-7,7;CIPOS95=-5,0;CIEND95=-1,3;MATEID=241616_2;EVENT=241616;SU=4;PE=0;SR=4;ALG=PROD;AF=0.000594;NSAMP=10;MSQ=14.15;AN=16834;AC=10;NS=8438;AC_Hom=0;AC_Het=10;AC_Hemi=0;MAF=0.000592557;HWE=1;NFAM=10	SVTYPE=BND;POS=107923594;STRANDS=+-:4;IMPRECISE;CIPOS=-7,7;CIEND=0,5;CIPOS95=-1,3;CIEND95=-5,0;MATEID=241616_1;EVENT=241616;SECONDARY;SU=4;PE=0;SR=4;ALG=PROD;AF=0.000594;NSAMP=10;MSQ=14.15;AN=16834;AC=10;NS=8438;AC_Hom=0;AC_Het=10;AC_Hemi=0;MAF=0.000592557;HWE=1;NFAM=10
9	107932039	107932106	9	107932511	107932549	241617	87812.0	+	-	DEL	PASS	241617	N	<DEL>	.	.	.	SVTYPE=DEL;POS=107932060;SVLEN=-479;END=107932539;STRANDS=+-:4188;CIPOS=-21,46;CIEND=-28,10;CIPOS95=0,0;CIEND95=0,0;SU=4188;PE=4188;SR=0;ALG=PROD;AF=0.02828;NSAMP=455;MSQ=192.98;AN=16834;AC=476;NS=8438;AC_Hom=42;AC_Het=434;AC_Hemi=0;MAF=0.0282057;HWE=3.18207e-06;NFAM=452	.
9	107932220	107932406	9	107932394	107932630	241618	84606.7	+	-	DEL	PASS	241618	N	<DEL>	.	.	.	SVTYPE=DEL;POS=107932270;SVLEN=-310;END=107932580;STRANDS=+-:17;IMPRECISE;CIPOS=-50,136;CIEND=-186,50;CIPOS95=-10,10;CIEND95=-37,37;SU=17;PE=17;SR=0;ALG=PROD;AF=0.0281;NSAMP=453;MSQ=186.74;AN=16834;AC=473;NS=8438;AC_Hom=40;AC_Het=433;AC_Hemi=0;MAF=0.028028;HWE=9.50314e-06;NFAM=450	.
9	107960407	107960416	9	107970333	107970353	241619	236.77	+	-	DEL	PASS	241619	N	<DEL>	.	.	.	SVTYPE=DEL;POS=107960412;SVLEN=-9931;END=107970343;STRANDS=+-:12;CIPOS=-5,4;CIEND=-10,10;CIPOS95=0,0;CIEND95=0,0;SU=12;PE=5;SR=7;ALG=PROD;AF=5.94e-05;NSAMP=1;MSQ=236.77;AN=16834;AC=1;NS=8438;AC_Hom=0;AC_Het=1;AC_Hemi=0;MAF=5.92557e-05;HWE=1;NFAM=1	.
9	107973181	107973236	9	107982412	107982472	241620	443.35	+	-	DEL	PASS	241620	N	<DEL>	.	.	.	SVTYPE=DEL;POS=107973206;SVLEN=-9236;END=107982442;STRANDS=+-:19;CIPOS=-25,30;CIEND=-30,30;CIPOS95=0,0;CIEND95=0,0;SU=19;PE=12;SR=7;ALG=PROD;AF=0.0001188;NSAMP=2;MSQ=221.68;AN=16834;AC=2;NS=8438;AC_Hom=0;AC_Het=2;AC_Hemi=0;MAF=0.000118511;HWE=1;NFAM=2	.
9	107975939	107976218	9	107977866	107978105	241621	398.64	+	-	DEL	PASS	241621	N	<DEL>	.	.	.	SVTYPE=DEL;POS=107975969;SVLEN=-2107;END=107978076;STRANDS=+-:20;IMPRECISE;CIPOS=-30,249;CIEND=-210,29;CIPOS95=-30,30;CIEND95=-41,29;SU=20;PE=20;SR=0;ALG=PROD;AF=0.0001188;NSAMP=2;MSQ=199.32;AN=16834;AC=2;NS=8438;AC_Hom=0;AC_Het=2;AC_Hemi=0;MAF=0.000118511;HWE=1;NFAM=2	.
9	108007189	108007241	9	108007448	108007505	241622	119.68	+	-	BND	LOW	241622_1	N	N[9:108007479[	241622_2	N	]9:108007216]N	SVTYPE=BND;POS=108007216;STRANDS=+-:9;IMPRECISE;CIPOS=-27,25;CIEND=-30,27;CIPOS95=-1,1;CIEND95=0,0;MATEID=241622_2;EVENT=241622;SU=9;PE=0;SR=9;ALG=PROD;AF=0.0002376;NSAMP=4;MSQ=29.2;AN=16834;AC=4;NS=8438;AC_Hom=0;AC_Het=4;AC_Hemi=0;MAF=0.000237023;HWE=1;NFAM=4	SVTYPE=BND;POS=108007479;STRANDS=+-:9;IMPRECISE;CIPOS=-30,27;CIEND=-27,25;CIPOS95=0,0;CIEND95=-1,1;MATEID=241622_1;EVENT=241622;SECONDARY;SU=9;PE=0;SR=9;ALG=PROD;AF=0.0002376;NSAMP=4;MSQ=29.2;AN=16834;AC=4;NS=8438;AC_Hom=0;AC_Het=4;AC_Hemi=0;MAF=0.000237023;HWE=1;NFAM=4
9	108008657	108008667	9	108013009	108013029	241623	206.77	+	-	DEL	PASS	241623	N	<DEL>	.	.	.	SVTYPE=DEL;POS=108008662;SVLEN=-4357;END=108013019;STRANDS=+-:10;CIPOS=-5,5;CIEND=-10,10;CIPOS95=0,0;CIEND95=0,0;SU=10;PE=4;SR=6;ALG=PROD;AF=5.94e-05;NSAMP=1;MSQ=206.77;AN=16834;AC=1;NS=8438;AC_Hom=0;AC_Het=1;AC_Hemi=0;MAF=5.92557e-05;HWE=1;NFAM=1	.
9	108009843	108010109	9	108011909	108012028	241624	230.82	+	-	DEL	PASS	241624	N	<DEL>	.	.	.	SVTYPE=DEL;POS=108009853;SVLEN=-2165;END=108012018;STRANDS=+-:10;IMPRECISE;CIPOS=-10,256;CIEND=-109,10;CIPOS95=-2,57;CIEND95=-44,3;SU=10;PE=10;SR=0;ALG=PROD;AF=5.94e-05;NSAMP=1;MSQ=230.82;AN=16834;AC=1;NS=8438;AC_Hom=0;AC_Het=1;AC_Hemi=0;MAF=5.92557e-05;HWE=1;NFAM=1	.
9	108139732	108139739	9	108140337	108140343	241625	347.67	+	-	DEL	PASS	241625	N	<DEL>	.	.	.	SVTYPE=DEL;POS=108139736;SVLEN=-605;END=108140341;STRANDS=+-:17;CIPOS=-4,3;CIEND=-4,2;CIPOS95=0,0;CIEND95=0,0;SU=17;PE=9;SR=8;ALG=PROD;AF=5.94e-05;NSAMP=1;MSQ=347.67;AN=16834;AC=1;NS=8438;AC_Hom=0;AC_Het=1;AC_Hemi=0;MAF=5.92557e-05;HWE=1;NFAM=1	.
9	108146157	108146207	9	108146245	108146302	241626	323.72	+	-	BND	LOW	241626_1	N	N[9:108146275[	241626_2	N	]9:108146183]N	SVTYPE=BND;POS=108146183;STRANDS=+-:12;CIPOS=-26,24;CIEND=-29,28;CIPOS95=0,0;CIEND95=0,0;MATEID=241626_2;EVENT=241626;SU=12;PE=1;SR=11;ALG=PROD;AF=0.0001188;NSAMP=2;MSQ=161.84;AN=16834;AC=2;NS=8438;AC_Hom=0;AC_Het=2;AC_Hemi=0;MAF=0.000118511;HWE=1;NFAM=2	SVTYPE=BND;POS=108146275;STRANDS=+-:12;CIPOS=-29,28;CIEND=-26,24;CIPOS95=0,0;CIEND95=0,0;MATEID=241626_1;EVENT=241626;SECONDARY;SU=12;PE=1;SR=11;ALG=PROD;AF=0.0001188;NSAMP=2;MSQ=161.84;AN=16834;AC=2;NS=8438;AC_Hom=0;AC_Het=2;AC_Hemi=0;MAF=0.000118511;HWE=1;NFAM=2
9	108163950	108163970	9	108164007	108164027	241627	125.95	+	-	BND	LOW	241627_1	N	N[9:108164018[	241627_2	N	]9:108163960]N	SVTYPE=BND;POS=108163960;STRANDS=+-:5;CIPOS=-10,10;CIEND=-10,10;CIPOS95=0,0;CIEND95=0,0;MATEID=241627_2;EVENT=241627;SU=5;PE=0;SR=5;ALG=PROD;AF=5.94e-05;NSAMP=1;MSQ=125.87;AN=16834;AC=1;NS=8438;AC_Hom=0;AC_Het=1;AC_Hemi=0;MAF=5.92557e-05;HWE=1;NFAM=1	SVTYPE=BND;POS=108164018;STRANDS=+-:5;CIPOS=-10,10;CIEND=-10,10;CIPOS95=0,0;CIEND95=0,0;MATEID=241627_1;EVENT=241627;SECONDARY;SU=5;PE=0;SR=5;ALG=PROD;AF=5.94e-05;NSAMP=1;MSQ=125.87;AN=16834;AC=1;NS=8438;AC_Hom=0;AC_Het=1;AC_Hemi=0;MAF=5.92557e-05;HWE=1;NFAM=1
9	108183837	108184045	9	108184774	108185038	288364	77.11	-	+	BND	LOW	288364_1	N	]9:108184784]N	288364_2	N	N[9:108184036[	SVTYPE=BND;POS=108184036;STRANDS=-+:6;IMPRECISE;CIPOS=-198,10;CIEND=-10,254;CIPOS95=-101,1;CIEND95=-2,86;MATEID=288364_2;EVENT=288364;SU=6;PE=6;SR=0;ALG=PROD;AF=0.0001188;NSAMP=2;MSQ=33.22;AN=16834;AC=2;NS=8438;AC_Hom=0;AC_Het=2;AC_Hemi=0;MAF=0.000118511;HWE=1;NFAM=2	SVTYPE=BND;POS=108184784;STRANDS=-+:6;IMPRECISE;CIPOS=-10,254;CIEND=-198,10;CIPOS95=-2,86;CIEND95=-101,1;MATEID=288364_1;EVENT=288364;SECONDARY;SU=6;PE=6;SR=0;ALG=PROD;AF=0.0001188;NSAMP=2;MSQ=33.22;AN=16834;AC=2;NS=8438;AC_Hom=0;AC_Het=2;AC_Hemi=0;MAF=0.000118511;HWE=1;NFAM=2
9	108199501	108199508	9	108199585	108199596	241628	194.86	+	-	DEL	PASS	241628	N	<DEL>	.	.	.	SVTYPE=DEL;POS=108199505;SVLEN=-81;END=108199586;STRANDS=+-:9;CIPOS=-4,3;CIEND=-1,10;CIPOS95=0,0;CIEND95=0,0;SU=9;PE=0;SR=9;ALG=PROD;AF=5.94e-05;NSAMP=1;MSQ=194.81;AN=16834;AC=1;NS=8438;AC_Hom=0;AC_Het=1;AC_Hemi=0;MAF=5.92557e-05;HWE=1;NFAM=1	.
9	108202640	108202917	9	108202934	108203086	241629	185.68	+	-	DEL	PASS	241629	N	<DEL>	.	.	.	SVTYPE=DEL;POS=108202650;SVLEN=-426;END=108203076;STRANDS=+-:10;IMPRECISE;CIPOS=-10,267;CIEND=-142,10;CIPOS95=-2,63;CIEND95=-66,2;SU=10;PE=10;SR=0;ALG=PROD;AF=5.94e-05;NSAMP=1;MSQ=185.67;AN=16834;AC=1;NS=8438;AC_Hom=0;AC_Het=1;AC_Hemi=0;MAF=5.92557e-05;HWE=1;NFAM=1	.
9	108248282	108248282	9	108248340	108248340	241630	62798.9	+	-	BND	LOW	241630_1	N	N[9:108248341[	241630_2	N	]9:108248282]N	SVTYPE=BND;POS=108248282;STRANDS=+-:2225;CIPOS=0,0;CIEND=0,0;CIPOS95=0,0;CIEND95=0,0;MATEID=241630_2;EVENT=241630;SU=2225;PE=0;SR=2225;ALG=PROD;AF=0.02293;NSAMP=372;MSQ=168.81;AN=16834;AC=386;NS=8438;AC_Hom=28;AC_Het=358;AC_Hemi=0;MAF=0.0228727;HWE=0.000126911;NFAM=363	SVTYPE=BND;POS=108248341;STRANDS=+-:2225;CIPOS=0,0;CIEND=0,0;CIPOS95=0,0;CIEND95=0,0;MATEID=241630_1;EVENT=241630;SECONDARY;SU=2225;PE=0;SR=2225;ALG=PROD;AF=0.02293;NSAMP=372;MSQ=168.81;AN=16834;AC=386;NS=8438;AC_Hom=28;AC_Het=358;AC_Hemi=0;MAF=0.0228727;HWE=0.000126911;NFAM=363
9	108252498	108252823	9	108944383	108944576	241631	596.67	+	-	BND	LOW	241631_1	N	N[9:108944566[	241631_2	N	]9:108252512]N	SVTYPE=BND;POS=108252512;STRANDS=+-:42;IMPRECISE;CIPOS=-14,311;CIEND=-182,11;CIPOS95=-14,44;CIEND95=-32,11;MATEID=241631_2;EVENT=241631;SU=42;PE=42;SR=0;ALG=PROD;AF=0.0008317;NSAMP=14;MSQ=42.14;AN=16834;AC=14;NS=8438;AC_Hom=0;AC_Het=14;AC_Hemi=0;MAF=0.00082958;HWE=1;NFAM=9	SVTYPE=BND;POS=108944566;STRANDS=+-:42;IMPRECISE;CIPOS=-182,11;CIEND=-14,311;CIPOS95=-32,11;CIEND95=-14,44;MATEID=241631_1;EVENT=241631;SECONDARY;SU=42;PE=42;SR=0;ALG=PROD;AF=0.0008317;NSAMP=14;MSQ=42.14;AN=16834;AC=14;NS=8438;AC_Hom=0;AC_Het=14;AC_Hemi=0;MAF=0.00082958;HWE=1;NFAM=9
9	108256814	108256832	9	118119811	118119831	241632	173.58	+	-	BND	LOW	241632_1	N	N[9:118119822[	241632_2	N	]9:108256822]N	SVTYPE=BND;POS=108256822;STRANDS=+-:11;CIPOS=-8,10;CIEND=-10,10;CIPOS95=0,0;CIEND95=0,0;MATEID=241632_2;EVENT=241632;SU=11;PE=4;SR=7;ALG=PROD;AF=5.94e-05;NSAMP=1;MSQ=173.58;AN=16834;AC=1;NS=8438;AC_Hom=0;AC_Het=1;AC_Hemi=0;MAF=5.92557e-05;HWE=1;NFAM=1	SVTYPE=BND;POS=118119822;STRANDS=+-:11;CIPOS=-10,10;CIEND=-8,10;CIPOS95=0,0;CIEND95=0,0;MATEID=241632_1;EVENT=241632;SECONDARY;SU=11;PE=4;SR=7;ALG=PROD;AF=5.94e-05;NSAMP=1;MSQ=173.58;AN=16834;AC=1;NS=8438;AC_Hom=0;AC_Het=1;AC_Hemi=0;MAF=5.92557e-05;HWE=1;NFAM=1
9	108282059	108282077	9	108285432	108285439	241633	539.54	+	-	DEL	PASS	241633	N	<DEL>	.	.	.	SVTYPE=DEL;POS=108282067;SVLEN=-3371;END=108285438;STRANDS=+-:19;CIPOS=-8,10;CIEND=-6,1;CIPOS95=0,0;CIEND95=0,0;SU=19;PE=13;SR=6;ALG=PROD;AF=5.94e-05;NSAMP=1;MSQ=539.54;AN=16834;AC=1;NS=8438;AC_Hom=0;AC_Het=1;AC_Hemi=0;MAF=5.92557e-05;HWE=1;NFAM=1	.
9	108293321	108293340	9	108300563	108300570	241634	314.54	+	-	DEL	PASS	241634	N	<DEL>	.	.	.	SVTYPE=DEL;POS=108293330;SVLEN=-7237;END=108300567;STRANDS=+-:18;CIPOS=-9,10;CIEND=-4,3;CIPOS95=0,0;CIEND95=0,0;SU=18;PE=8;SR=10;ALG=PROD;AF=5.94e-05;NSAMP=1;MSQ=314.54;AN=16834;AC=1;NS=8438;AC_Hom=0;AC_Het=1;AC_Hemi=0;MAF=5.92557e-05;HWE=1;NFAM=1	.
9	108305738	108306048	9	108331043	108331311	316832	78.08	-	-	BND	LOW	316832_1	N	[9:108331282[N	316832_2	N	[9:108306019[N	SVTYPE=BND;POS=108306019;STRANDS=--:8;IMPRECISE;CIPOS=-280,30;CIEND=-238,30;CIPOS95=-108,30;CIEND95=-80,30;MATEID=316832_2;EVENT=316832;SU=8;PE=8;SR=0;ALG=PROD;AF=0.0001188;NSAMP=2;MSQ=38.9;AN=16834;AC=2;NS=8438;AC_Hom=0;AC_Het=2;AC_Hemi=0;MAF=0.000118511;HWE=1;NFAM=2	SVTYPE=BND;POS=108331282;STRANDS=--:8;IMPRECISE;CIPOS=-238,30;CIEND=-280,30;CIPOS95=-80,30;CIEND95=-108,30;MATEID=316832_1;EVENT=316832;SECONDARY;SU=8;PE=8;SR=0;ALG=PROD;AF=0.0001188;NSAMP=2;MSQ=38.9;AN=16834;AC=2;NS=8438;AC_Hom=0;AC_Het=2;AC_Hemi=0;MAF=0.000118511;HWE=1;NFAM=2
9	108307382	108307625	9	108541194	108541804	288365	2141.12	-	+	BND	LOW	288365_1	N	]9:108541238]N	288365_2	N	N[9:108307576[	SVTYPE=BND;POS=108307576;STRANDS=-+:17;IMPRECISE;CIPOS=-193,50;CIEND=-44,566;CIPOS95=-24,24;CIEND95=-44,137;MATEID=288365_2;EVENT=288365;SU=17;PE=17;SR=0;ALG=PROD;AF=0.008079;NSAMP=135;MSQ=14.01;AN=16834;AC=136;NS=8438;AC_Hom=2;AC_Het=134;AC_Hemi=0;MAF=0.00805878;HWE=0.422113;NFAM=132	SVTYPE=BND;POS=108541238;STRANDS=-+:17;IMPRECISE;CIPOS=-44,566;CIEND=-193,50;CIPOS95=-44,137;CIEND95=-24,24;MATEID=288365_1;EVENT=288365;SECONDARY;SU=17;PE=17;SR=0;ALG=PROD;AF=0.008079;NSAMP=135;MSQ=14.01;AN=16834;AC=136;NS=8438;AC_Hom=2;AC_Het=134;AC_Hemi=0;MAF=0.00805878;HWE=0.422113;NFAM=132
9	108307456	108307893	9	108526624	108527166	316834	7958.41	+	+	BND	LOW	316834_1	N	N]9:108526654]	316834_2	N	N]9:108307486]	SVTYPE=BND;POS=108307486;STRANDS=++:9;IMPRECISE;CIPOS=-30,407;CIEND=-30,512;CIPOS95=-30,99;CIEND95=-30,128;MATEID=316834_2;EVENT=316834;SU=9;PE=9;SR=0;ALG=PROD;AF=0.0136;NSAMP=229;MSQ=34.04;AN=16834;AC=229;NS=8438;AC_Hom=0;AC_Het=229;AC_Hemi=0;MAF=0.0135696;HWE=0.409848;NFAM=227	SVTYPE=BND;POS=108526654;STRANDS=++:9;IMPRECISE;CIPOS=-30,512;CIEND=-30,407;CIPOS95=-30,128;CIEND95=-30,99;MATEID=316834_1;EVENT=316834;SECONDARY;SU=9;PE=9;SR=0;ALG=PROD;AF=0.0136;NSAMP=229;MSQ=34.04;AN=16834;AC=229;NS=8438;AC_Hom=0;AC_Het=229;AC_Hemi=0;MAF=0.0135696;HWE=0.409848;NFAM=227
9	108307487	108307561	9	108540873	108541037	241635	85774.1	+	-	BND	LOW	241635_1	N	N[9:108541028[	241635_2	N	]9:108307501]N	SVTYPE=BND;POS=108307501;STRANDS=+-:1917;IMPRECISE;CIPOS=-14,60;CIEND=-154,10;CIPOS95=0,0;CIEND95=-5,5;MATEID=241635_2;EVENT=241635;SU=1917;PE=1917;SR=0;ALG=PROD;AF=0.0799;NSAMP=1345;MSQ=63.52;AN=16834;AC=1345;NS=8438;AC_Hom=0;AC_Het=1346;AC_Hemi=0;MAF=0.0797582;HWE=7.07356e-26;NFAM=1281	SVTYPE=BND;POS=108541028;STRANDS=+-:1917;IMPRECISE;CIPOS=-154,10;CIEND=-14,60;CIPOS95=-5,5;CIEND95=0,0;MATEID=241635_1;EVENT=241635;SECONDARY;SU=1917;PE=1917;SR=0;ALG=PROD;AF=0.0799;NSAMP=1345;MSQ=63.52;AN=16834;AC=1345;NS=8438;AC_Hom=0;AC_Het=1346;AC_Hemi=0;MAF=0.0797582;HWE=7.07356e-26;NFAM=1281
9	108307651	108307775	9	108526230	108526429	316833	119236.0	-	-	BND	LOW	316833_1	N	[9:108526408[N	316833_2	N	[9:108307766[N	SVTYPE=BND;POS=108307766;STRANDS=--:936;IMPRECISE;CIPOS=-114,10;CIEND=-177,22;CIPOS95=-1,1;CIEND95=-5,5;MATEID=316833_2;EVENT=316833;SU=936;PE=936;SR=0;ALG=PROD;AF=0.09534;NSAMP=1605;MSQ=74.11;AN=16834;AC=1605;NS=8438;AC_Hom=0;AC_Het=1606;AC_Hemi=0;MAF=0.0951647;HWE=3.4395e-37;NFAM=1503	SVTYPE=BND;POS=108526408;STRANDS=--:936;IMPRECISE;CIPOS=-177,22;CIEND=-114,10;CIPOS95=-5,5;CIEND95=-1,1;MATEID=316833_1;EVENT=316833;SECONDARY;SU=936;PE=936;SR=0;ALG=PROD;AF=0.09534;NSAMP=1605;MSQ=74.11;AN=16834;AC=1605;NS=8438;AC_Hom=0;AC_Het=1606;AC_Hemi=0;MAF=0.0951647;HWE=3.4395e-37;NFAM=1503
9	108313638	108313641	9	108313877	108313880	241636	1148.71	+	-	BND	PASS	241636_1	N	N[9:108313880[	241636_2	N	]9:108313640]N	SVTYPE=BND;POS=108313640;STRANDS=+-:20;CIPOS=-2,1;CIEND=-2,1;CIPOS95=0,0;CIEND95=0,0;MATEID=241636_2;EVENT=241636;SU=20;PE=2;SR=18;ALG=PROD;AF=0.0001188;NSAMP=2;MSQ=572.51;AN=16834;AC=2;NS=8438;AC_Hom=0;AC_Het=2;AC_Hemi=0;MAF=0.000118511;HWE=1;NFAM=2	SVTYPE=BND;POS=108313880;STRANDS=+-:20;CIPOS=-2,1;CIEND=-2,1;CIPOS95=0,0;CIEND95=0,0;MATEID=241636_1;EVENT=241636;SECONDARY;SU=20;PE=2;SR=18;ALG=PROD;AF=0.0001188;NSAMP=2;MSQ=572.51;AN=16834;AC=2;NS=8438;AC_Hom=0;AC_Het=2;AC_Hemi=0;MAF=0.000118511;HWE=1;NFAM=2
9	108321688	108321740	9	108321815	108321860	241637	479.55	+	-	BND	LOW	241637_1	N	N[9:108321836[	241637_2	N	]9:108321715]N	SVTYPE=BND;POS=108321715;STRANDS=+-:18;CIPOS=-27,25;CIEND=-20,25;CIPOS95=0,0;CIEND95=0,0;MATEID=241637_2;EVENT=241637;SU=18;PE=1;SR=17;ALG=PROD;AF=0.0001188;NSAMP=2;MSQ=239.77;AN=16834;AC=2;NS=8438;AC_Hom=0;AC_Het=2;AC_Hemi=0;MAF=0.000118511;HWE=1;NFAM=2	SVTYPE=BND;POS=108321836;STRANDS=+-:18;CIPOS=-20,25;CIEND=-27,25;CIPOS95=0,0;CIEND95=0,0;MATEID=241637_1;EVENT=241637;SECONDARY;SU=18;PE=1;SR=17;ALG=PROD;AF=0.0001188;NSAMP=2;MSQ=239.77;AN=16834;AC=2;NS=8438;AC_Hom=0;AC_Het=2;AC_Hemi=0;MAF=0.000118511;HWE=1;NFAM=2
9	108326117	108326562	9	108552170	108552377	316835	60.87	-	-	BND	LOW	316835_1	N	[9:108552368[N	316835_2	N	[9:108326553[N	SVTYPE=BND;POS=108326553;STRANDS=--:4;IMPRECISE;CIPOS=-435,10;CIEND=-197,10;CIPOS95=-168,1;CIEND95=-84,2;MATEID=316835_2;EVENT=316835;SU=4;PE=4;SR=0;ALG=PROD;AF=0.0001188;NSAMP=2;MSQ=30.34;AN=16834;AC=2;NS=8438;AC_Hom=0;AC_Het=2;AC_Hemi=0;MAF=0.000118511;HWE=1;NFAM=2	SVTYPE=BND;POS=108552368;STRANDS=--:4;IMPRECISE;CIPOS=-197,10;CIEND=-435,10;CIPOS95=-84,2;CIEND95=-168,1;MATEID=316835_1;EVENT=316835;SECONDARY;SU=4;PE=4;SR=0;ALG=PROD;AF=0.0001188;NSAMP=2;MSQ=30.34;AN=16834;AC=2;NS=8438;AC_Hom=0;AC_Het=2;AC_Hemi=0;MAF=0.000118511;HWE=1;NFAM=2
9	108326684	108327102	9	108552226	108552576	316836	381.97	+	+	BND	LOW	316836_1	N	N]9:108552276]	316836_2	N	N]9:108326734]	SVTYPE=BND;POS=108326734;STRANDS=++:20;IMPRECISE;CIPOS=-50,368;CIEND=-50,300;CIPOS95=-50,86;CIEND95=-40,40;MATEID=316836_2;EVENT=316836;SU=20;PE=20;SR=0;ALG=PROD;AF=0.0002376;NSAMP=4;MSQ=95.49;AN=16834;AC=4;NS=8438;AC_Hom=0;AC_Het=4;AC_Hemi=0;MAF=0.000237023;HWE=1;NFAM=4	SVTYPE=BND;POS=108552276;STRANDS=++:20;IMPRECISE;CIPOS=-50,300;CIEND=-50,368;CIPOS95=-40,40;CIEND95=-50,86;MATEID=316836_1;EVENT=316836;SECONDARY;SU=20;PE=20;SR=0;ALG=PROD;AF=0.0002376;NSAMP=4;MSQ=95.49;AN=16834;AC=4;NS=8438;AC_Hom=0;AC_Het=4;AC_Hemi=0;MAF=0.000237023;HWE=1;NFAM=4
9	108327376	108327673	9	108342644	108343037	316838	1618.65	+	+	BND	LOW	316838_1	N	N]9:108342668]	316838_2	N	N]9:108327390]	SVTYPE=BND;POS=108327390;STRANDS=++:79;IMPRECISE;CIPOS=-14,283;CIEND=-24,369;CIPOS95=-14,18;CIEND95=-24,28;MATEID=316838_2;EVENT=316838;SU=79;PE=79;SR=0;ALG=PROD;AF=0.001069;NSAMP=18;MSQ=89.17;AN=16834;AC=18;NS=8438;AC_Hom=0;AC_Het=18;AC_Hemi=0;MAF=0.0010666;HWE=1;NFAM=17	SVTYPE=BND;POS=108342668;STRANDS=++:79;IMPRECISE;CIPOS=-24,369;CIEND=-14,283;CIPOS95=-24,28;CIEND95=-14,18;MATEID=316838_1;EVENT=316838;SECONDARY;SU=79;PE=79;SR=0;ALG=PROD;AF=0.001069;NSAMP=18;MSQ=89.17;AN=16834;AC=18;NS=8438;AC_Hom=0;AC_Het=18;AC_Hemi=0;MAF=0.0010666;HWE=1;NFAM=17
9	108327420	108327848	9	108341889	108342262	316837	388.95	-	-	BND	LOW	316837_1	N	[9:108342234[N	316837_2	N	[9:108327819[N	SVTYPE=BND;POS=108327819;STRANDS=--:9;IMPRECISE;CIPOS=-398,30;CIEND=-344,29;CIPOS95=-91,30;CIEND95=-63,29;MATEID=316837_2;EVENT=316837;SU=9;PE=9;SR=0;ALG=PROD;AF=0.0007722;NSAMP=13;MSQ=29.84;AN=16834;AC=13;NS=8438;AC_Hom=0;AC_Het=13;AC_Hemi=0;MAF=0.000770325;HWE=1;NFAM=12	SVTYPE=BND;POS=108342234;STRANDS=--:9;IMPRECISE;CIPOS=-344,29;CIEND=-398,30;CIPOS95=-63,29;CIEND95=-91,30;MATEID=316837_1;EVENT=316837;SECONDARY;SU=9;PE=9;SR=0;ALG=PROD;AF=0.0007722;NSAMP=13;MSQ=29.84;AN=16834;AC=13;NS=8438;AC_Hom=0;AC_Het=13;AC_Hemi=0;MAF=0.000770325;HWE=1;NFAM=12
9	108372310	108372312	9	108373395	108373396	241638	32422.4	+	-	BND	PASS	241638_1	N	N[9:108373397[	241638_2	N	]9:108372311]N	SVTYPE=BND;POS=108372311;STRANDS=+-:1425;CIPOS=-1,1;CIEND=-1,0;CIPOS95=0,0;CIEND95=0,0;MATEID=241638_2;EVENT=241638;SU=1425;PE=852;SR=573;ALG=PROD;AF=0.005049;NSAMP=85;MSQ=372.98;AN=16834;AC=85;NS=8438;AC_Hom=0;AC_Het=86;AC_Hemi=0;MAF=0.00509599;HWE=1;NFAM=85	SVTYPE=BND;POS=108373397;STRANDS=+-:1425;CIPOS=-1,0;CIEND=-1,1;CIPOS95=0,0;CIEND95=0,0;MATEID=241638_1;EVENT=241638;SECONDARY;SU=1425;PE=852;SR=573;ALG=PROD;AF=0.005049;NSAMP=85;MSQ=372.98;AN=16834;AC=85;NS=8438;AC_Hom=0;AC_Het=86;AC_Hemi=0;MAF=0.00509599;HWE=1;NFAM=85
9	108444587	108444597	9	108478474	108478484	241640	632.34	+	-	DEL	PASS	241640	N	<DEL>	.	.	.	SVTYPE=DEL;POS=108444591;SVLEN=-33890;END=108478481;STRANDS=+-:24;CIPOS=-4,6;CIEND=-7,3;CIPOS95=0,0;CIEND95=0,0;SU=24;PE=19;SR=5;ALG=PROD;AF=5.94e-05;NSAMP=1;MSQ=632.34;AN=16834;AC=1;NS=8438;AC_Hom=0;AC_Het=1;AC_Hemi=0;MAF=5.92557e-05;HWE=1;NFAM=1	.
9	108447671	108447724	9	111611581	111611638	316839	153.42	+	+	BND	LOW	316839_1	N	N]9:111611610]	316839_2	N	N]9:108447696]	SVTYPE=BND;POS=108447696;STRANDS=++:10;CIPOS=-25,28;CIEND=-29,28;CIPOS95=0,0;CIEND95=0,0;MATEID=316839_2;EVENT=316839;SU=10;PE=4;SR=6;ALG=PROD;AF=0.0001782;NSAMP=3;MSQ=50.63;AN=16834;AC=3;NS=8438;AC_Hom=0;AC_Het=3;AC_Hemi=0;MAF=0.000177767;HWE=1;NFAM=3	SVTYPE=BND;POS=111611610;STRANDS=++:10;CIPOS=-29,28;CIEND=-25,28;CIPOS95=0,0;CIEND95=0,0;MATEID=316839_1;EVENT=316839;SECONDARY;SU=10;PE=4;SR=6;ALG=PROD;AF=0.0001782;NSAMP=3;MSQ=50.63;AN=16834;AC=3;NS=8438;AC_Hom=0;AC_Het=3;AC_Hemi=0;MAF=0.000177767;HWE=1;NFAM=3
9	108457043	108457504	9	108483418	108483825	241642	50.53	+	-	BND	LOW	241642_1	N	N[9:108483816[	241642_2	N	]9:108457053]N	SVTYPE=BND;POS=108457053;STRANDS=+-:5;IMPRECISE;CIPOS=-10,451;CIEND=-397,10;CIPOS95=0,148;CIEND95=-153,0;MATEID=241642_2;EVENT=241642;SU=5;PE=5;SR=0;ALG=PROD;AF=5.94e-05;NSAMP=1;MSQ=50.53;AN=16834;AC=1;NS=8438;AC_Hom=0;AC_Het=1;AC_Hemi=0;MAF=5.92557e-05;HWE=1;NFAM=1	SVTYPE=BND;POS=108483816;STRANDS=+-:5;IMPRECISE;CIPOS=-397,10;CIEND=-10,451;CIPOS95=-153,0;CIEND95=0,148;MATEID=241642_1;EVENT=241642;SECONDARY;SU=5;PE=5;SR=0;ALG=PROD;AF=5.94e-05;NSAMP=1;MSQ=50.53;AN=16834;AC=1;NS=8438;AC_Hom=0;AC_Het=1;AC_Hemi=0;MAF=5.92557e-05;HWE=1;NFAM=1
9	108457050	108457057	9	108467865	108467885	241641	182.41	+	-	BND	LOW	241641_1	N	N[9:108467876[	241641_2	N	]9:108457054]N	SVTYPE=BND;POS=108457054;STRANDS=+-:15;CIPOS=-4,3;CIEND=-10,10;CIPOS95=0,0;CIEND95=0,0;MATEID=241641_2;EVENT=241641;SU=15;PE=7;SR=8;ALG=PROD;AF=5.94e-05;NSAMP=1;MSQ=182.4;AN=16834;AC=1;NS=8438;AC_Hom=0;AC_Het=1;AC_Hemi=0;MAF=5.92557e-05;HWE=1;NFAM=1	SVTYPE=BND;POS=108467876;STRANDS=+-:15;CIPOS=-10,10;CIEND=-4,3;CIPOS95=0,0;CIEND95=0,0;MATEID=241641_1;EVENT=241641;SECONDARY;SU=15;PE=7;SR=8;ALG=PROD;AF=5.94e-05;NSAMP=1;MSQ=182.4;AN=16834;AC=1;NS=8438;AC_Hom=0;AC_Het=1;AC_Hemi=0;MAF=5.92557e-05;HWE=1;NFAM=1
9	108464474	108464477	9	108465347	108465351	241643	8780.55	+	-	BND	PASS	241643_1	N	N[9:108465351[	241643_2	N	]9:108464476]N	SVTYPE=BND;POS=108464476;STRANDS=+-:395;CIPOS=-2,1;CIEND=-3,1;CIPOS95=0,0;CIEND95=0,0;MATEID=241643_2;EVENT=241643;SU=395;PE=194;SR=201;ALG=PROD;AF=0.001366;NSAMP=23;MSQ=381.76;AN=16834;AC=23;NS=8438;AC_Hom=0;AC_Het=23;AC_Hemi=0;MAF=0.00136288;HWE=1;NFAM=22	SVTYPE=BND;POS=108465351;STRANDS=+-:395;CIPOS=-3,1;CIEND=-2,1;CIPOS95=0,0;CIEND95=0,0;MATEID=241643_1;EVENT=241643;SECONDARY;SU=395;PE=194;SR=201;ALG=PROD;AF=0.001366;NSAMP=23;MSQ=381.76;AN=16834;AC=23;NS=8438;AC_Hom=0;AC_Het=23;AC_Hemi=0;MAF=0.00136288;HWE=1;NFAM=22
9	108468033	108468040	9	108483805	108483825	241644	86.47	+	-	BND	LOW	241644_1	N	N[9:108483816[	241644_2	N	]9:108468037]N	SVTYPE=BND;POS=108468037;STRANDS=+-:10;CIPOS=-4,3;CIEND=-10,10;CIPOS95=0,0;CIEND95=0,0;MATEID=241644_2;EVENT=241644;SU=10;PE=2;SR=8;ALG=PROD;AF=5.94e-05;NSAMP=1;MSQ=86.47;AN=16834;AC=1;NS=8438;AC_Hom=0;AC_Het=1;AC_Hemi=0;MAF=5.92557e-05;HWE=1;NFAM=1	SVTYPE=BND;POS=108483816;STRANDS=+-:10;CIPOS=-10,10;CIEND=-4,3;CIPOS95=0,0;CIEND95=0,0;MATEID=241644_1;EVENT=241644;SECONDARY;SU=10;PE=2;SR=8;ALG=PROD;AF=5.94e-05;NSAMP=1;MSQ=86.47;AN=16834;AC=1;NS=8438;AC_Hom=0;AC_Het=1;AC_Hemi=0;MAF=5.92557e-05;HWE=1;NFAM=1
9	108476249	108476249	9	108478902	108478902	288366	229981.0	-	+	BND	LOW	288366_1	N	]9:108478902]N	288366_2	N	N[9:108476250[	SVTYPE=BND;POS=108476250;STRANDS=-+:14857;CIPOS=0,0;CIEND=0,0;CIPOS95=0,0;CIEND95=0,0;MATEID=288366_2;EVENT=288366;SU=14857;PE=2132;SR=12725;ALG=PROD;AF=0.2057;NSAMP=3024;MSQ=75.73;AN=16834;AC=3463;NS=8438;AC_Hom=882;AC_Het=2591;AC_Hemi=0;MAF=0.205795;HWE=4.48909e-08;NFAM=2811	SVTYPE=BND;POS=108478902;STRANDS=-+:14857;CIPOS=0,0;CIEND=0,0;CIPOS95=0,0;CIEND95=0,0;MATEID=288366_1;EVENT=288366;SECONDARY;SU=14857;PE=2132;SR=12725;ALG=PROD;AF=0.2057;NSAMP=3024;MSQ=75.73;AN=16834;AC=3463;NS=8438;AC_Hom=882;AC_Het=2591;AC_Hemi=0;MAF=0.205795;HWE=4.48909e-08;NFAM=2811
9	108476303	108476303	9	108478941	108478941	241645	355415.0	+	-	BND	LOW	241645_1	N	N[9:108478942[	241645_2	N	]9:108476303]N	SVTYPE=BND;POS=108476303;STRANDS=+-:17964;CIPOS=0,0;CIEND=0,0;CIPOS95=0,0;CIEND95=0,0;MATEID=241645_2;EVENT=241645;SU=17964;PE=2443;SR=15521;ALG=PROD;AF=0.1545;NSAMP=2600;MSQ=136.2;AN=16834;AC=2601;NS=8438;AC_Hom=2;AC_Het=2607;AC_Hemi=0;MAF=0.154598;HWE=0;NFAM=2421	SVTYPE=BND;POS=108478942;STRANDS=+-:17964;CIPOS=0,0;CIEND=0,0;CIPOS95=0,0;CIEND95=0,0;MATEID=241645_1;EVENT=241645;SECONDARY;SU=17964;PE=2443;SR=15521;ALG=PROD;AF=0.1545;NSAMP=2600;MSQ=136.2;AN=16834;AC=2601;NS=8438;AC_Hom=2;AC_Het=2607;AC_Hemi=0;MAF=0.154598;HWE=0;NFAM=2421
9	108483993	108484496	9	108509778	108510360	241646	104.51	+	-	BND	LOW	241646_1	N	N[9:108510353[	241646_2	N	]9:108484003]N	SVTYPE=BND;POS=108484003;STRANDS=+-:4;IMPRECISE;CIPOS=-10,493;CIEND=-574,8;CIPOS95=-1,160;CIEND95=-196,0;MATEID=241646_2;EVENT=241646;SU=4;PE=4;SR=0;ALG=PROD;AF=5.94e-05;NSAMP=1;MSQ=104.51;AN=16834;AC=1;NS=8438;AC_Hom=0;AC_Het=1;AC_Hemi=0;MAF=5.92557e-05;HWE=1;NFAM=1	SVTYPE=BND;POS=108510353;STRANDS=+-:4;IMPRECISE;CIPOS=-574,8;CIEND=-10,493;CIPOS95=-196,0;CIEND95=-1,160;MATEID=241646_1;EVENT=241646;SECONDARY;SU=4;PE=4;SR=0;ALG=PROD;AF=5.94e-05;NSAMP=1;MSQ=104.51;AN=16834;AC=1;NS=8438;AC_Hom=0;AC_Het=1;AC_Hemi=0;MAF=5.92557e-05;HWE=1;NFAM=1
9	108484897	108484906	9	108510347	108510356	241647	89.73	+	-	BND	LOW	241647_1	N	N[9:108510353[	241647_2	N	]9:108484902]N	SVTYPE=BND;POS=108484902;STRANDS=+-:7;CIPOS=-5,4;CIEND=-5,4;CIPOS95=0,0;CIEND95=0,0;MATEID=241647_2;EVENT=241647;SU=7;PE=0;SR=7;ALG=PROD;AF=5.94e-05;NSAMP=1;MSQ=89.73;AN=16834;AC=1;NS=8438;AC_Hom=0;AC_Het=1;AC_Hemi=0;MAF=5.92557e-05;HWE=1;NFAM=1	SVTYPE=BND;POS=108510353;STRANDS=+-:7;CIPOS=-5,4;CIEND=-5,4;CIPOS95=0,0;CIEND95=0,0;MATEID=241647_1;EVENT=241647;SECONDARY;SU=7;PE=0;SR=7;ALG=PROD;AF=5.94e-05;NSAMP=1;MSQ=89.73;AN=16834;AC=1;NS=8438;AC_Hom=0;AC_Het=1;AC_Hemi=0;MAF=5.92557e-05;HWE=1;NFAM=1
9	108486100	108486117	9	108486374	108486391	241648	284.98	+	-	BND	LOW	241648_1	N	N[9:108486384[	241648_2	N	]9:108486109]N	SVTYPE=BND;POS=108486109;STRANDS=+-:19;CIPOS=-9,8;CIEND=-9,8;CIPOS95=0,0;CIEND95=0,0;MATEID=241648_2;EVENT=241648;SU=19;PE=0;SR=19;ALG=PROD;AF=0.0005346;NSAMP=9;MSQ=29.39;AN=16834;AC=9;NS=8438;AC_Hom=0;AC_Het=9;AC_Hemi=0;MAF=0.000533302;HWE=1;NFAM=9	SVTYPE=BND;POS=108486384;STRANDS=+-:19;CIPOS=-9,8;CIEND=-9,8;CIPOS95=0,0;CIEND95=0,0;MATEID=241648_1;EVENT=241648;SECONDARY;SU=19;PE=0;SR=19;ALG=PROD;AF=0.0005346;NSAMP=9;MSQ=29.39;AN=16834;AC=9;NS=8438;AC_Hom=0;AC_Het=9;AC_Hemi=0;MAF=0.000533302;HWE=1;NFAM=9
9	108491098	108491356	9	108494066	108494270	241649	122.61	+	-	DEL	PASS	241649	N	<DEL>	.	.	.	SVTYPE=DEL;POS=108491108;SVLEN=-3152;END=108494260;STRANDS=+-:9;IMPRECISE;CIPOS=-10,248;CIEND=-194,10;CIPOS95=-1,48;CIEND95=-65,2;SU=9;PE=9;SR=0;ALG=PROD;AF=5.94e-05;NSAMP=1;MSQ=122.61;AN=16834;AC=1;NS=8438;AC_Hom=0;AC_Het=1;AC_Hemi=0;MAF=5.92557e-05;HWE=1;NFAM=1	.
9	108491602	108491772	9	108494997	108495204	288367	178.24	-	+	DUP	PASS	288367	N	<DUP>	.	.	.	SVTYPE=DUP;POS=108491762;SVLEN=3245;END=108495007;STRANDS=-+:17;IMPRECISE;CIPOS=-160,10;CIEND=-10,197;CIPOS95=-64,2;CIEND95=-2,66;SU=17;PE=17;SR=0;ALG=PROD;AF=5.94e-05;NSAMP=1;MSQ=177.87;AN=16834;AC=1;NS=8438;AC_Hom=0;AC_Het=1;AC_Hemi=0;MAF=5.92557e-05;HWE=1;NFAM=1	.
9	108491818	108492101	9	108494794	108494946	241650	179.78	+	-	DEL	PASS	241650	N	<DEL>	.	.	.	SVTYPE=DEL;POS=108491828;SVLEN=-3108;END=108494936;STRANDS=+-:10;IMPRECISE;CIPOS=-10,273;CIEND=-142,10;CIPOS95=-2,68;CIEND95=-62,2;SU=10;PE=10;SR=0;ALG=PROD;AF=5.94e-05;NSAMP=1;MSQ=179.78;AN=16834;AC=1;NS=8438;AC_Hom=0;AC_Het=1;AC_Hemi=0;MAF=5.92557e-05;HWE=1;NFAM=1	.
9	108507945	108508243	9	108548737	108549176	288368	63.99	-	+	BND	LOW	288368_1	N	]9:108548746]N	288368_2	N	N[9:108508234[	SVTYPE=BND;POS=108508234;STRANDS=-+:5;IMPRECISE;CIPOS=-288,10;CIEND=-9,430;CIPOS95=-88,1;CIEND95=-1,132;MATEID=288368_2;EVENT=288368;SU=5;PE=5;SR=0;ALG=PROD;AF=0.0001782;NSAMP=3;MSQ=18.57;AN=16834;AC=3;NS=8438;AC_Hom=0;AC_Het=3;AC_Hemi=0;MAF=0.000177767;HWE=1;NFAM=3	SVTYPE=BND;POS=108548746;STRANDS=-+:5;IMPRECISE;CIPOS=-9,430;CIEND=-288,10;CIPOS95=-1,132;CIEND95=-88,1;MATEID=288368_1;EVENT=288368;SECONDARY;SU=5;PE=5;SR=0;ALG=PROD;AF=0.0001782;NSAMP=3;MSQ=18.57;AN=16834;AC=3;NS=8438;AC_Hom=0;AC_Het=3;AC_Hemi=0;MAF=0.000177767;HWE=1;NFAM=3
9	108510465	108510481	9	108536135	108536152	241651	272.46	+	-	BND	PASS	241651_1	N	N[9:108536143[	241651_2	N	]9:108510471]N	SVTYPE=BND;POS=108510471;STRANDS=+-:17;CIPOS=-6,10;CIEND=-7,10;CIPOS95=0,0;CIEND95=0,0;MATEID=241651_2;EVENT=241651;SU=17;PE=8;SR=9;ALG=PROD;AF=5.94e-05;NSAMP=1;MSQ=272.46;AN=16834;AC=1;NS=8438;AC_Hom=0;AC_Het=1;AC_Hemi=0;MAF=5.92557e-05;HWE=1;NFAM=1	SVTYPE=BND;POS=108536143;STRANDS=+-:17;CIPOS=-7,10;CIEND=-6,10;CIPOS95=0,0;CIEND95=0,0;MATEID=241651_1;EVENT=241651;SECONDARY;SU=17;PE=8;SR=9;ALG=PROD;AF=5.94e-05;NSAMP=1;MSQ=272.46;AN=16834;AC=1;NS=8438;AC_Hom=0;AC_Het=1;AC_Hemi=0;MAF=5.92557e-05;HWE=1;NFAM=1
9	108526420	108526653	9	108548986	108549176	316840	23.68	-	-	BND	LOW	316840_1	N	[9:108549167[N	316840_2	N	[9:108526644[N	SVTYPE=BND;POS=108526644;STRANDS=--:6;IMPRECISE;CIPOS=-223,10;CIEND=-180,10;CIPOS95=-107,2;CIEND95=-78,2;MATEID=316840_2;EVENT=316840;SU=6;PE=6;SR=0;ALG=PROD;AF=5.94e-05;NSAMP=1;MSQ=23.68;AN=16834;AC=1;NS=8438;AC_Hom=0;AC_Het=1;AC_Hemi=0;MAF=5.92557e-05;HWE=1;NFAM=1	SVTYPE=BND;POS=108549167;STRANDS=--:6;IMPRECISE;CIPOS=-180,10;CIEND=-223,10;CIPOS95=-78,2;CIEND95=-107,2;MATEID=316840_1;EVENT=316840;SECONDARY;SU=6;PE=6;SR=0;ALG=PROD;AF=5.94e-05;NSAMP=1;MSQ=23.68;AN=16834;AC=1;NS=8438;AC_Hom=0;AC_Het=1;AC_Hemi=0;MAF=5.92557e-05;HWE=1;NFAM=1
9	108546204	108546504	9	108552277	108552580	241652	209.52	+	-	DEL	PASS	241652	N	<DEL>	.	.	.	SVTYPE=DEL;POS=108546214;SVLEN=-6356;END=108552570;STRANDS=+-:7;IMPRECISE;CIPOS=-10,290;CIEND=-293,10;CIPOS95=0,78;CIEND95=-107,0;SU=7;PE=7;SR=0;ALG=PROD;AF=5.94e-05;NSAMP=1;MSQ=209.52;AN=16834;AC=1;NS=8438;AC_Hom=0;AC_Het=1;AC_Hemi=0;MAF=5.92557e-05;HWE=1;NFAM=1	.
9	108548718	108549063	9	108550980	108551456	288369	65.17	-	+	BND	LOW	288369_1	N	]9:108550990]N	288369_2	N	N[9:108549054[	SVTYPE=BND;POS=108549054;STRANDS=-+:4;IMPRECISE;CIPOS=-335,10;CIEND=-10,466;CIPOS95=-170,1;CIEND95=0,154;MATEID=288369_2;EVENT=288369;SU=4;PE=4;SR=0;ALG=PROD;AF=5.94e-05;NSAMP=1;MSQ=63.97;AN=16834;AC=1;NS=8438;AC_Hom=0;AC_Het=1;AC_Hemi=0;MAF=5.92557e-05;HWE=1;NFAM=1	SVTYPE=BND;POS=108550990;STRANDS=-+:4;IMPRECISE;CIPOS=-10,466;CIEND=-335,10;CIPOS95=0,154;CIEND95=-170,1;MATEID=288369_1;EVENT=288369;SECONDARY;SU=4;PE=4;SR=0;ALG=PROD;AF=5.94e-05;NSAMP=1;MSQ=63.97;AN=16834;AC=1;NS=8438;AC_Hom=0;AC_Het=1;AC_Hemi=0;MAF=5.92557e-05;HWE=1;NFAM=1
9	108555443	108555460	9	108555659	108555676	241653	324.4	+	-	BND	LOW	241653_1	N	N[9:108555669[	241653_2	N	]9:108555452]N	SVTYPE=BND;POS=108555452;STRANDS=+-:41;CIPOS=-9,8;CIEND=-9,8;CIPOS95=0,0;CIEND95=0,0;MATEID=241653_2;EVENT=241653;SU=41;PE=0;SR=41;ALG=PROD;AF=0.0008911;NSAMP=15;MSQ=20.36;AN=16834;AC=15;NS=8438;AC_Hom=0;AC_Het=15;AC_Hemi=0;MAF=0.000888836;HWE=1;NFAM=15	SVTYPE=BND;POS=108555669;STRANDS=+-:41;CIPOS=-9,8;CIEND=-9,8;CIPOS95=0,0;CIEND95=0,0;MATEID=241653_1;EVENT=241653;SECONDARY;SU=41;PE=0;SR=41;ALG=PROD;AF=0.0008911;NSAMP=15;MSQ=20.36;AN=16834;AC=15;NS=8438;AC_Hom=0;AC_Het=15;AC_Hemi=0;MAF=0.000888836;HWE=1;NFAM=15
9	108558086	108558096	9	108558141	108558148	241654	213.33	+	-	BND	LOW	241654_1	N	N[9:108558146[	241654_2	N	]9:108558093]N	SVTYPE=BND;POS=108558093;STRANDS=+-:9;CIPOS=-7,3;CIEND=-4,3;CIPOS95=0,0;CIEND95=0,0;MATEID=241654_2;EVENT=241654;SU=9;PE=0;SR=9;ALG=PROD;AF=5.94e-05;NSAMP=1;MSQ=212.85;AN=16834;AC=1;NS=8438;AC_Hom=0;AC_Het=1;AC_Hemi=0;MAF=5.92557e-05;HWE=1;NFAM=1	SVTYPE=BND;POS=108558146;STRANDS=+-:9;CIPOS=-4,3;CIEND=-7,3;CIPOS95=0,0;CIEND95=0,0;MATEID=241654_1;EVENT=241654;SECONDARY;SU=9;PE=0;SR=9;ALG=PROD;AF=5.94e-05;NSAMP=1;MSQ=212.85;AN=16834;AC=1;NS=8438;AC_Hom=0;AC_Het=1;AC_Hemi=0;MAF=5.92557e-05;HWE=1;NFAM=1
9	108560183	108560240	9	108560401	108560458	241655	105.91	+	-	BND	LOW	241655_1	N	N[9:108560431[	241655_2	N	]9:108560212]N	SVTYPE=BND;POS=108560212;STRANDS=+-:8;CIPOS=-29,28;CIEND=-29,28;CIPOS95=0,0;CIEND95=0,0;MATEID=241655_2;EVENT=241655;SU=8;PE=0;SR=8;ALG=PROD;AF=0.000297;NSAMP=5;MSQ=17.58;RETAINED;AN=16834;AC=5;NS=8438;AC_Hom=0;AC_Het=5;AC_Hemi=0;MAF=0.000296279;HWE=1;NFAM=5	SVTYPE=BND;POS=108560431;STRANDS=+-:8;CIPOS=-29,28;CIEND=-29,28;CIPOS95=0,0;CIEND95=0,0;MATEID=241655_1;EVENT=241655;SECONDARY;SU=8;PE=0;SR=8;ALG=PROD;AF=0.000297;NSAMP=5;MSQ=17.58;RETAINED;AN=16834;AC=5;NS=8438;AC_Hom=0;AC_Het=5;AC_Hemi=0;MAF=0.000296279;HWE=1;NFAM=5
9	108561234	108561251	9	108561334	108561351	241657	671.49	+	-	BND	LOW	241657_1	N	N[9:108561344[	241657_2	N	]9:108561243]N	SVTYPE=BND;POS=108561243;STRANDS=+-:28;CIPOS=-9,8;CIEND=-9,8;CIPOS95=0,0;CIEND95=0,0;MATEID=241657_2;EVENT=241657;SU=28;PE=1;SR=27;ALG=PROD;AF=0.0008911;NSAMP=15;MSQ=44.1;AN=16834;AC=15;NS=8438;AC_Hom=0;AC_Het=15;AC_Hemi=0;MAF=0.000888836;HWE=1;NFAM=15	SVTYPE=BND;POS=108561344;STRANDS=+-:28;CIPOS=-9,8;CIEND=-9,8;CIPOS95=0,0;CIEND95=0,0;MATEID=241657_1;EVENT=241657;SECONDARY;SU=28;PE=1;SR=27;ALG=PROD;AF=0.0008911;NSAMP=15;MSQ=44.1;AN=16834;AC=15;NS=8438;AC_Hom=0;AC_Het=15;AC_Hemi=0;MAF=0.000888836;HWE=1;NFAM=15
9	108561572	108561587	9	108561770	108561790	241658	83.53	+	-	BND	LOW	241658_1	N	N[9:108561781[	241658_2	N	]9:108561581]N	SVTYPE=BND;POS=108561581;STRANDS=+-:5;IMPRECISE;CIPOS=-9,6;CIEND=-10,10;CIPOS95=-1,0;CIEND95=0,0;MATEID=241658_2;EVENT=241658;SU=5;PE=0;SR=5;ALG=PROD;AF=0.000297;NSAMP=5;MSQ=14.11;AN=16834;AC=5;NS=8438;AC_Hom=0;AC_Het=5;AC_Hemi=0;MAF=0.000296279;HWE=1;NFAM=5	SVTYPE=BND;POS=108561781;STRANDS=+-:5;IMPRECISE;CIPOS=-10,10;CIEND=-9,6;CIPOS95=0,0;CIEND95=-1,0;MATEID=241658_1;EVENT=241658;SECONDARY;SU=5;PE=0;SR=5;ALG=PROD;AF=0.000297;NSAMP=5;MSQ=14.11;AN=16834;AC=5;NS=8438;AC_Hom=0;AC_Het=5;AC_Hemi=0;MAF=0.000296279;HWE=1;NFAM=5
9	108563889	108563909	9	108564320	108564340	241659	99.16	+	-	BND	LOW	241659_1	N	N[9:108564331[	241659_2	N	]9:108563899]N	SVTYPE=BND;POS=108563899;STRANDS=+-:5;CIPOS=-10,10;CIEND=-10,10;CIPOS95=0,0;CIEND95=0,0;MATEID=241659_2;EVENT=241659;SU=5;PE=0;SR=5;ALG=PROD;AF=5.94e-05;NSAMP=1;MSQ=98.88;AN=16834;AC=1;NS=8438;AC_Hom=0;AC_Het=1;AC_Hemi=0;MAF=5.92557e-05;HWE=1;NFAM=1	SVTYPE=BND;POS=108564331;STRANDS=+-:5;CIPOS=-10,10;CIEND=-10,10;CIPOS95=0,0;CIEND95=0,0;MATEID=241659_1;EVENT=241659;SECONDARY;SU=5;PE=0;SR=5;ALG=PROD;AF=5.94e-05;NSAMP=1;MSQ=98.88;AN=16834;AC=1;NS=8438;AC_Hom=0;AC_Het=1;AC_Hemi=0;MAF=5.92557e-05;HWE=1;NFAM=1
9	108569964	108570323	9	108570977	108571218	316841	23.89	+	+	INV	LOW	316841	N	<INV>	.	.	.	SVTYPE=INV;POS=108570055;SVLEN=984;END=108571039;STRANDS=++:4,--:1;IMPRECISE;CIPOS=-91,268;CIEND=-62,179;CIPOS95=-81,127;CIEND95=-53,132;SU=5;PE=5;SR=0;ALG=PROD;AF=5.94e-05;NSAMP=1;MSQ=20.89;AN=16834;AC=1;NS=8438;AC_Hom=0;AC_Het=1;AC_Hemi=0;MAF=5.92557e-05;HWE=1;NFAM=1	.
9	108573550	108573567	9	108573828	108573845	241660	51.2	+	-	BND	LOW	241660_1	N	N[9:108573838[	241660_2	N	]9:108573559]N	SVTYPE=BND;POS=108573559;STRANDS=+-:4;CIPOS=-9,8;CIEND=-9,8;CIPOS95=0,0;CIEND95=0,0;MATEID=241660_2;EVENT=241660;SU=4;PE=0;SR=4;ALG=PROD;AF=0.0001188;NSAMP=2;MSQ=25.31;AN=16834;AC=2;NS=8438;AC_Hom=0;AC_Het=2;AC_Hemi=0;MAF=0.000118511;HWE=1;NFAM=2	SVTYPE=BND;POS=108573838;STRANDS=+-:4;CIPOS=-9,8;CIEND=-9,8;CIPOS95=0,0;CIEND95=0,0;MATEID=241660_1;EVENT=241660;SECONDARY;SU=4;PE=0;SR=4;ALG=PROD;AF=0.0001188;NSAMP=2;MSQ=25.31;AN=16834;AC=2;NS=8438;AC_Hom=0;AC_Het=2;AC_Hemi=0;MAF=0.000118511;HWE=1;NFAM=2
9	108577159	108577344	9	108582691	108582938	288370	85.01	-	+	BND	LOW	288370_1	N	]9:108582721]N	288370_2	N	N[9:108577315[	SVTYPE=BND;POS=108577315;STRANDS=-+:14;IMPRECISE;CIPOS=-155,30;CIEND=-30,217;CIPOS95=-52,30;CIEND95=-28,28;MATEID=288370_2;EVENT=288370;SU=14;PE=14;SR=0;ALG=PROD;AF=0.0001782;NSAMP=3;MSQ=28.08;AN=16834;AC=3;NS=8438;AC_Hom=0;AC_Het=3;AC_Hemi=0;MAF=0.000177767;HWE=1;NFAM=3	SVTYPE=BND;POS=108582721;STRANDS=-+:14;IMPRECISE;CIPOS=-30,217;CIEND=-155,30;CIPOS95=-28,28;CIEND95=-52,30;MATEID=288370_1;EVENT=288370;SECONDARY;SU=14;PE=14;SR=0;ALG=PROD;AF=0.0001782;NSAMP=3;MSQ=28.08;AN=16834;AC=3;NS=8438;AC_Hom=0;AC_Het=3;AC_Hemi=0;MAF=0.000177767;HWE=1;NFAM=3
9	108577594	108577637	9	108581459	108581503	241662	633.34	+	-	BND	LOW	241662_1	N	N[9:108581483[	241662_2	N	]9:108577616]N	SVTYPE=BND;POS=108577616;STRANDS=+-:47;CIPOS=-22,21;CIEND=-23,21;CIPOS95=0,0;CIEND95=0,0;MATEID=241662_2;EVENT=241662;SU=47;PE=28;SR=19;ALG=PROD;AF=0.0002376;NSAMP=4;MSQ=157.47;AN=16834;AC=4;NS=8438;AC_Hom=0;AC_Het=4;AC_Hemi=0;MAF=0.000237023;HWE=1;NFAM=4	SVTYPE=BND;POS=108581483;STRANDS=+-:47;CIPOS=-23,21;CIEND=-22,21;CIPOS95=0,0;CIEND95=0,0;MATEID=241662_1;EVENT=241662;SECONDARY;SU=47;PE=28;SR=19;ALG=PROD;AF=0.0002376;NSAMP=4;MSQ=157.47;AN=16834;AC=4;NS=8438;AC_Hom=0;AC_Het=4;AC_Hemi=0;MAF=0.000237023;HWE=1;NFAM=4
9	108577605	108577622	9	108577862	108577879	241661	63.89	+	-	BND	LOW	241661_1	N	N[9:108577872[	241661_2	N	]9:108577614]N	SVTYPE=BND;POS=108577614;STRANDS=+-:4;CIPOS=-9,8;CIEND=-9,8;CIPOS95=0,0;CIEND95=0,0;MATEID=241661_2;EVENT=241661;SU=4;PE=0;SR=4;ALG=PROD;AF=0.000297;NSAMP=5;MSQ=12.5;AN=16834;AC=5;NS=8438;AC_Hom=0;AC_Het=5;AC_Hemi=0;MAF=0.000296279;HWE=1;NFAM=5	SVTYPE=BND;POS=108577872;STRANDS=+-:4;CIPOS=-9,8;CIEND=-9,8;CIPOS95=0,0;CIEND95=0,0;MATEID=241661_1;EVENT=241661;SECONDARY;SU=4;PE=0;SR=4;ALG=PROD;AF=0.000297;NSAMP=5;MSQ=12.5;AN=16834;AC=5;NS=8438;AC_Hom=0;AC_Het=5;AC_Hemi=0;MAF=0.000296279;HWE=1;NFAM=5
9	108578314	108578753	9	108583400	108583701	241663	146.52	+	-	DEL	PASS	241663	N	<DEL>	.	.	.	SVTYPE=DEL;POS=108578364;SVLEN=-5307;END=108583671;STRANDS=+-:16;IMPRECISE;CIPOS=-50,389;CIEND=-271,30;CIPOS95=-50,81;CIEND95=-57,30;SU=16;PE=16;SR=0;ALG=PROD;AF=0.0001782;NSAMP=3;MSQ=48.82;AN=16834;AC=3;NS=8438;AC_Hom=0;AC_Het=3;AC_Hemi=0;MAF=0.000177767;HWE=1;NFAM=3	.
9	108580224	108580241	9	108580549	108580566	241664	26.91	+	-	BND	LOW	241664_1	N	N[9:108580559[	241664_2	N	]9:108580233]N	SVTYPE=BND;POS=108580233;STRANDS=+-:4;CIPOS=-9,8;CIEND=-9,8;CIPOS95=0,0;CIEND95=0,0;MATEID=241664_2;EVENT=241664;SU=4;PE=0;SR=4;ALG=PROD;AF=5.94e-05;NSAMP=1;MSQ=26.81;AN=16834;AC=1;NS=8438;AC_Hom=0;AC_Het=1;AC_Hemi=0;MAF=5.92557e-05;HWE=1;NFAM=1	SVTYPE=BND;POS=108580559;STRANDS=+-:4;CIPOS=-9,8;CIEND=-9,8;CIPOS95=0,0;CIEND95=0,0;MATEID=241664_1;EVENT=241664;SECONDARY;SU=4;PE=0;SR=4;ALG=PROD;AF=5.94e-05;NSAMP=1;MSQ=26.81;AN=16834;AC=1;NS=8438;AC_Hom=0;AC_Het=1;AC_Hemi=0;MAF=5.92557e-05;HWE=1;NFAM=1
9	108582464	108582517	9	108583181	108583233	241665	1615.35	+	-	DEL	PASS	241665	N	<DEL>	.	.	.	SVTYPE=DEL;POS=108582488;SVLEN=-723;END=108583211;STRANDS=+-:58;CIPOS=-24,29;CIEND=-30,22;CIPOS95=0,0;CIEND95=0,0;SU=58;PE=47;SR=11;ALG=PROD;AF=0.0001782;NSAMP=3;MSQ=538.45;AN=16834;AC=3;NS=8438;AC_Hom=0;AC_Het=3;AC_Hemi=0;MAF=0.000177767;HWE=1;NFAM=3	.
9	108634880	108634898	9	108662772	108662774	241666	1061.17	+	-	DEL	PASS	241666	N	<DEL>	.	.	.	SVTYPE=DEL;POS=108634888;SVLEN=-27886;END=108662774;STRANDS=+-:43;CIPOS=-8,10;CIEND=-2,0;CIPOS95=0,0;CIEND95=0,0;SU=43;PE=18;SR=25;ALG=PROD;AF=5.94e-05;NSAMP=1;MSQ=1061.17;AN=16834;AC=1;NS=8438;AC_Hom=0;AC_Het=1;AC_Hemi=0;MAF=5.92557e-05;HWE=1;NFAM=1	.
9	108644441	108644461	9	108676113	108676130	288371	198.94	-	+	DUP	PASS	288371	N	<DUP>	.	.	.	SVTYPE=DUP;POS=108644451;SVLEN=31669;END=108676120;STRANDS=-+:19;CIPOS=-10,10;CIEND=-7,10;CIPOS95=0,0;CIEND95=0,0;SU=19;PE=10;SR=9;ALG=PROD;AF=5.94e-05;NSAMP=1;MSQ=198.66;AN=16834;AC=1;NS=8438;AC_Hom=0;AC_Het=1;AC_Hemi=0;MAF=5.92557e-05;HWE=1;NFAM=1	.
9	108693161	108693168	9	108701521	108701527	241668	338.59	+	-	DEL	PASS	241668	N	<DEL>	.	.	.	SVTYPE=DEL;POS=108693165;SVLEN=-8360;END=108701525;STRANDS=+-:16;CIPOS=-4,3;CIEND=-4,2;CIPOS95=0,0;CIEND95=0,0;SU=16;PE=8;SR=8;ALG=PROD;AF=5.94e-05;NSAMP=1;MSQ=338.59;AN=16834;AC=1;NS=8438;AC_Hom=0;AC_Het=1;AC_Hemi=0;MAF=5.92557e-05;HWE=1;NFAM=1	.
9	108722234	108722283	9	108722313	108722362	241669	341.61	+	-	BND	LOW	241669_1	N	N[9:108722339[	241669_2	N	]9:108722259]N	SVTYPE=BND;POS=108722259;STRANDS=+-:15;CIPOS=-25,24;CIEND=-25,24;CIPOS95=0,0;CIEND95=0,0;MATEID=241669_2;EVENT=241669;SU=15;PE=0;SR=15;ALG=PROD;AF=0.0001188;NSAMP=2;MSQ=170.8;AN=16834;AC=2;NS=8438;AC_Hom=0;AC_Het=2;AC_Hemi=0;MAF=0.000118511;HWE=1;NFAM=2	SVTYPE=BND;POS=108722339;STRANDS=+-:15;CIPOS=-25,24;CIEND=-25,24;CIPOS95=0,0;CIEND95=0,0;MATEID=241669_1;EVENT=241669;SECONDARY;SU=15;PE=0;SR=15;ALG=PROD;AF=0.0001188;NSAMP=2;MSQ=170.8;AN=16834;AC=2;NS=8438;AC_Hom=0;AC_Het=2;AC_Hemi=0;MAF=0.000118511;HWE=1;NFAM=2
9	108746009	108746015	9	108746175	108746180	241670	348.82	+	-	DEL	PASS	241670	N	<DEL>	.	.	.	SVTYPE=DEL;POS=108746013;SVLEN=-165;END=108746178;STRANDS=+-:13;CIPOS=-4,2;CIEND=-3,2;CIPOS95=0,0;CIEND95=0,0;SU=13;PE=1;SR=12;ALG=PROD;AF=5.94e-05;NSAMP=1;MSQ=347.67;AN=16834;AC=1;NS=8438;AC_Hom=0;AC_Het=1;AC_Hemi=0;MAF=5.92557e-05;HWE=1;NFAM=1	.
9	108768249	108768260	9	108768349	108768360	241671	245.87	+	-	DEL	PASS	241671	N	<DEL>	.	.	.	SVTYPE=DEL;POS=108768255;SVLEN=-100;END=108768355;STRANDS=+-:6;CIPOS=-6,5;CIEND=-6,5;CIPOS95=0,0;CIEND95=0,0;SU=6;PE=0;SR=6;ALG=PROD;AF=5.94e-05;NSAMP=1;MSQ=245.72;AN=16834;AC=1;NS=8438;AC_Hom=0;AC_Het=1;AC_Hemi=0;MAF=5.92557e-05;HWE=1;NFAM=1	.
9	108768351	108768371	9	108768470	108768508	241672	585.94	+	-	DEL	PASS	241672	N	<DEL>	.	.	.	SVTYPE=DEL;POS=108768361;SVLEN=-119;END=108768480;STRANDS=+-:23;CIPOS=-10,10;CIEND=-10,28;CIPOS95=0,0;CIEND95=0,0;SU=23;PE=0;SR=23;ALG=PROD;AF=0.0003564;NSAMP=6;MSQ=97.65;AN=16834;AC=6;NS=8438;AC_Hom=0;AC_Het=6;AC_Hemi=0;MAF=0.000355534;HWE=1;NFAM=6	.
9	108773581	108773599	9	108785801	108785807	241673	389.69	+	-	DEL	PASS	241673	N	<DEL>	.	.	.	SVTYPE=DEL;POS=108773589;SVLEN=-12216;END=108785805;STRANDS=+-:18;CIPOS=-8,10;CIEND=-4,2;CIPOS95=0,0;CIEND95=0,0;SU=18;PE=9;SR=9;ALG=PROD;AF=5.94e-05;NSAMP=1;MSQ=389.69;AN=16834;AC=1;NS=8438;AC_Hom=0;AC_Het=1;AC_Hemi=0;MAF=5.92557e-05;HWE=1;NFAM=1	.
9	108804915	108804935	9	108805005	108805025	241674	353.75	+	-	DEL	PASS	241674	N	<DEL>	.	.	.	SVTYPE=DEL;POS=108804925;SVLEN=-90;END=108805015;STRANDS=+-:12;CIPOS=-10,10;CIEND=-10,10;CIPOS95=0,0;CIEND95=0,0;SU=12;PE=0;SR=12;ALG=PROD;AF=5.94e-05;NSAMP=1;MSQ=353.74;AN=16834;AC=1;NS=8438;AC_Hom=0;AC_Het=1;AC_Hemi=0;MAF=5.92557e-05;HWE=1;NFAM=1	.
9	108806959	108806976	9	108807123	108807140	241675	1484.22	+	-	BND	LOW	241675_1	N	N[9:108807133[	241675_2	N	]9:108806968]N	SVTYPE=BND;POS=108806968;STRANDS=+-:46;CIPOS=-9,8;CIEND=-9,8;CIPOS95=0,0;CIEND95=0,0;MATEID=241675_2;EVENT=241675;SU=46;PE=0;SR=46;ALG=PROD;AF=0.0005346;NSAMP=9;MSQ=164.84;AN=16834;AC=9;NS=8438;AC_Hom=0;AC_Het=9;AC_Hemi=0;MAF=0.000533302;HWE=1;NFAM=8	SVTYPE=BND;POS=108807133;STRANDS=+-:46;CIPOS=-9,8;CIEND=-9,8;CIPOS95=0,0;CIEND95=0,0;MATEID=241675_1;EVENT=241675;SECONDARY;SU=46;PE=0;SR=46;ALG=PROD;AF=0.0005346;NSAMP=9;MSQ=164.84;AN=16834;AC=9;NS=8438;AC_Hom=0;AC_Het=9;AC_Hemi=0;MAF=0.000533302;HWE=1;NFAM=8
9	108816351	108816370	9	108841820	108841820	241676	1307.02	+	-	DEL	PASS	241676	N	<DEL>	.	.	.	SVTYPE=DEL;POS=108816360;SVLEN=-25460;END=108841820;STRANDS=+-:54;IMPRECISE;CIPOS=-9,10;CIEND=0,0;CIPOS95=0,0;CIEND95=0,1;SU=54;PE=27;SR=27;ALG=PROD;AF=5.94e-05;NSAMP=1;MSQ=1307.02;AN=16834;AC=1;NS=8438;AC_Hom=0;AC_Het=1;AC_Hemi=0;MAF=5.92557e-05;HWE=1;NFAM=1	.
9	108827933	108827944	9	108837746	108837766	241677	1534.13	+	-	DEL	PASS	241677	N	<DEL>	.	.	.	SVTYPE=DEL;POS=108827938;SVLEN=-9824;END=108837762;STRANDS=+-:96;CIPOS=-5,6;CIEND=-16,4;CIPOS95=0,0;CIEND95=0,0;SU=96;PE=54;SR=42;ALG=PROD;AF=0.000297;NSAMP=5;MSQ=306.82;AN=16834;AC=5;NS=8438;AC_Hom=0;AC_Het=5;AC_Hemi=0;MAF=0.000296279;HWE=1;NFAM=5	.
9	108838102	108838120	9	108888797	108888812	316842	26.74	+	+	BND	LOW	316842_1	N	N]9:108888804]	316842_2	N	N]9:108838112]	SVTYPE=BND;POS=108838112;STRANDS=++:6;CIPOS=-10,8;CIEND=-7,8;CIPOS95=0,0;CIEND95=0,0;MATEID=316842_2;EVENT=316842;SU=6;PE=2;SR=4;ALG=PROD;AF=5.94e-05;NSAMP=1;MSQ=26.74;AN=16834;AC=1;NS=8438;AC_Hom=0;AC_Het=1;AC_Hemi=0;MAF=5.92557e-05;HWE=1;NFAM=1	SVTYPE=BND;POS=108888804;STRANDS=++:6;CIPOS=-7,8;CIEND=-10,8;CIPOS95=0,0;CIEND95=0,0;MATEID=316842_1;EVENT=316842;SECONDARY;SU=6;PE=2;SR=4;ALG=PROD;AF=5.94e-05;NSAMP=1;MSQ=26.74;AN=16834;AC=1;NS=8438;AC_Hom=0;AC_Het=1;AC_Hemi=0;MAF=5.92557e-05;HWE=1;NFAM=1
9	108857632	108857675	9	108858931	108858973	241678	937.92	+	-	BND	PASS	241678_1	N	N[9:108858954[	241678_2	N	]9:108857654]N	SVTYPE=BND;POS=108857654;STRANDS=+-:43;CIPOS=-22,21;CIEND=-22,20;CIPOS95=0,0;CIEND95=0,0;MATEID=241678_2;EVENT=241678;SU=43;PE=22;SR=21;ALG=PROD;AF=0.0001188;NSAMP=2;MSQ=468.96;AN=16834;AC=2;NS=8438;AC_Hom=0;AC_Het=2;AC_Hemi=0;MAF=0.000118511;HWE=1;NFAM=2	SVTYPE=BND;POS=108858954;STRANDS=+-:43;CIPOS=-22,20;CIEND=-22,21;CIPOS95=0,0;CIEND95=0,0;MATEID=241678_1;EVENT=241678;SECONDARY;SU=43;PE=22;SR=21;ALG=PROD;AF=0.0001188;NSAMP=2;MSQ=468.96;AN=16834;AC=2;NS=8438;AC_Hom=0;AC_Het=2;AC_Hemi=0;MAF=0.000118511;HWE=1;NFAM=2
9	108857636	108857680	9	108859171	108859216	288372	506.41	-	+	BND	PASS	288372_1	N	]9:108859194]N	288372_2	N	N[9:108857660[	SVTYPE=BND;POS=108857660;STRANDS=-+:40;CIPOS=-23,21;CIEND=-23,22;CIPOS95=0,0;CIEND95=0,0;MATEID=288372_2;EVENT=288372;SU=40;PE=24;SR=16;ALG=PROD;AF=0.0001782;NSAMP=2;MSQ=252.89;AN=16834;AC=3;NS=8438;AC_Hom=2;AC_Het=1;AC_Hemi=0;MAF=0.000177767;HWE=0.000177778;NFAM=2	SVTYPE=BND;POS=108859194;STRANDS=-+:40;CIPOS=-23,22;CIEND=-23,21;CIPOS95=0,0;CIEND95=0,0;MATEID=288372_1;EVENT=288372;SECONDARY;SU=40;PE=24;SR=16;ALG=PROD;AF=0.0001782;NSAMP=2;MSQ=252.89;AN=16834;AC=3;NS=8438;AC_Hom=2;AC_Het=1;AC_Hemi=0;MAF=0.000177767;HWE=0.000177778;NFAM=2
9	108931182	108931610	9	112994755	112995132	316843	42.71	+	+	BND	LOW	316843_1	N	N]9:112994765]	316843_2	N	N]9:108931192]	SVTYPE=BND;POS=108931192;STRANDS=++:4;IMPRECISE;CIPOS=-10,418;CIEND=-10,367;CIPOS95=-1,148;CIEND95=-1,119;MATEID=316843_2;EVENT=316843;SU=4;PE=4;SR=0;ALG=PROD;AF=5.94e-05;NSAMP=1;MSQ=41.76;AN=16834;AC=1;NS=8438;AC_Hom=0;AC_Het=1;AC_Hemi=0;MAF=5.92557e-05;HWE=1;NFAM=1	SVTYPE=BND;POS=112994765;STRANDS=++:4;IMPRECISE;CIPOS=-10,367;CIEND=-10,418;CIPOS95=-1,119;CIEND95=-1,148;MATEID=316843_1;EVENT=316843;SECONDARY;SU=4;PE=4;SR=0;ALG=PROD;AF=5.94e-05;NSAMP=1;MSQ=41.76;AN=16834;AC=1;NS=8438;AC_Hom=0;AC_Het=1;AC_Hemi=0;MAF=5.92557e-05;HWE=1;NFAM=1
9	108956341	108956796	X	83804495	83804762	75766	4501.23	+	-	BND	LOW	75766_1	N	N[X:83804755[	75766_2	N	]9:108956346]N	SVTYPE=BND;POS=108956346;STRANDS=+-:149;IMPRECISE;CIPOS=-5,450;CIEND=-259,8;CIPOS95=-5,58;CIEND95=-22,8;MATEID=75766_2;EVENT=75766;SU=149;PE=149;SR=0;ALG=PROD;AF=0.01057;NSAMP=178;MSQ=24.06;AN=16834;AC=178;NS=8438;AC_Hom=0;AC_Het=179;AC_Hemi=0;MAF=0.0106068;HWE=1;NFAM=175	SVTYPE=BND;POS=83804755;STRANDS=+-:149;IMPRECISE;CIPOS=-259,8;CIEND=-5,450;CIPOS95=-22,8;CIEND95=-5,58;MATEID=75766_1;EVENT=75766;SECONDARY;SU=149;PE=149;SR=0;ALG=PROD;AF=0.01057;NSAMP=178;MSQ=24.06;AN=16834;AC=178;NS=8438;AC_Hom=0;AC_Het=179;AC_Hemi=0;MAF=0.0106068;HWE=1;NFAM=175
9	108961019	108961102	9	108971960	108972041	241679	14226.7	+	-	DEL	PASS	241679	N	<DEL>	.	.	.	SVTYPE=DEL;POS=108961024;SVLEN=-11008;END=108972032;STRANDS=+-:823;IMPRECISE;CIPOS=-5,78;CIEND=-72,9;CIPOS95=-1,1;CIEND95=-1,1;SU=823;PE=823;SR=0;ALG=PROD;AF=0.005703;NSAMP=95;MSQ=149.71;AN=16834;AC=96;NS=8438;AC_Hom=2;AC_Het=94;AC_Hemi=0;MAF=0.00568855;HWE=0.237952;NFAM=93	.
9	109024129	109024129	9	109024427	109024427	241680	5.22355e+06	+	-	MEI	PASS	241680	N	<DEL:ME:SINE|Alu|AluYa5>	.	.	.	SVTYPE=MEI;POS=109024129;SVLEN=-298;END=109024427;STRANDS=+-:111220;CIPOS=0,0;CIEND=0,0;CIPOS95=0,0;CIEND95=0,0;SU=111220;PE=20787;SR=90433;ALG=PROD;AF=0.5737;NSAMP=6842;MSQ=761.28;AN=16834;AC=9658;NS=8438;AC_Hom=5648;AC_Het=4036;AC_Hemi=0;MAF=0.426167;HWE=0.0428343;NFAM=5976	.
9	109057289	109057302	9	109061219	109061239	241681	263.69	+	-	DEL	PASS	241681	N	<DEL>	.	.	.	SVTYPE=DEL;POS=109057294;SVLEN=-3935;END=109061229;STRANDS=+-:12;CIPOS=-5,8;CIEND=-10,10;CIPOS95=0,0;CIEND95=0,0;SU=12;PE=8;SR=4;ALG=PROD;AF=5.94e-05;NSAMP=1;MSQ=263.69;AN=16834;AC=1;NS=8438;AC_Hom=0;AC_Het=1;AC_Hemi=0;MAF=5.92557e-05;HWE=1;NFAM=1	.
9	109060033	109060053	9	109060259	109060279	241682	607.86	+	-	DEL	PASS	241682	N	<DEL>	.	.	.	SVTYPE=DEL;POS=109060043;SVLEN=-226;END=109060269;STRANDS=+-:8;CIPOS=-10,10;CIEND=-10,10;CIPOS95=0,0;CIEND95=0,0;SU=8;PE=0;SR=8;ALG=PROD;AF=0.0001782;NSAMP=3;MSQ=199.51;AN=16834;AC=3;NS=8438;AC_Hom=0;AC_Het=3;AC_Hemi=0;MAF=0.000177767;HWE=1;NFAM=3	.
9	109101699	109101873	9	109101722	109101884	241683	9329.34	+	-	BND	PASS	241683_1	N	N[9:109101855[	241683_2	N	]9:109101729]N	SVTYPE=BND;POS=109101729;STRANDS=+-:32;IMPRECISE;CIPOS=-30,144;CIEND=-132,30;CIPOS95=-30,36;CIEND95=-36,30;MATEID=241683_2;EVENT=241683;SU=32;PE=32;SR=0;ALG=PROD;AF=0.001901;NSAMP=30;MSQ=310.46;AN=16834;AC=32;NS=8438;AC_Hom=4;AC_Het=28;AC_Hemi=0;MAF=0.00189618;HWE=0.000373264;NFAM=30	SVTYPE=BND;POS=109101855;STRANDS=+-:32;IMPRECISE;CIPOS=-132,30;CIEND=-30,144;CIPOS95=-36,30;CIEND95=-30,36;MATEID=241683_1;EVENT=241683;SECONDARY;SU=32;PE=32;SR=0;ALG=PROD;AF=0.001901;NSAMP=30;MSQ=310.46;AN=16834;AC=32;NS=8438;AC_Hom=4;AC_Het=28;AC_Hemi=0;MAF=0.00189618;HWE=0.000373264;NFAM=30
9	109107681	109107731	9	109108848	109108907	241684	1690.63	+	-	DEL	PASS	241684	N	<DEL>	.	.	.	SVTYPE=DEL;POS=109107705;SVLEN=-1173;END=109108878;STRANDS=+-:62;CIPOS=-24,26;CIEND=-30,29;CIPOS95=0,0;CIEND95=0,0;SU=62;PE=48;SR=14;ALG=PROD;AF=0.0001188;NSAMP=2;MSQ=845.32;AN=16834;AC=2;NS=8438;AC_Hom=0;AC_Het=2;AC_Hemi=0;MAF=0.000118511;HWE=1;NFAM=2	.
9	109120423	109120474	9	109120499	109120550	241685	1327.9	+	-	BND	LOW	241685_1	N	N[9:109120526[	241685_2	N	]9:109120449]N	SVTYPE=BND;POS=109120449;STRANDS=+-:49;CIPOS=-26,25;CIEND=-26,25;CIPOS95=0,0;CIEND95=0,0;MATEID=241685_2;EVENT=241685;SU=49;PE=0;SR=49;ALG=PROD;AF=0.0004752;NSAMP=8;MSQ=165.97;AN=16834;AC=8;NS=8438;AC_Hom=0;AC_Het=8;AC_Hemi=0;MAF=0.000474046;HWE=1;NFAM=8	SVTYPE=BND;POS=109120526;STRANDS=+-:49;CIPOS=-26,25;CIEND=-26,25;CIPOS95=0,0;CIEND95=0,0;MATEID=241685_1;EVENT=241685;SECONDARY;SU=49;PE=0;SR=49;ALG=PROD;AF=0.0004752;NSAMP=8;MSQ=165.97;AN=16834;AC=8;NS=8438;AC_Hom=0;AC_Het=8;AC_Hemi=0;MAF=0.000474046;HWE=1;NFAM=8
9	109123304	109123347	9	109127724	109127766	241686	2053.46	+	-	DEL	PASS	241686	N	<DEL>	.	.	.	SVTYPE=DEL;POS=109123326;SVLEN=-4420;END=109127746;STRANDS=+-:85;CIPOS=-22,21;CIEND=-22,20;CIPOS95=0,0;CIEND95=0,0;SU=85;PE=50;SR=35;ALG=PROD;AF=0.0001782;NSAMP=3;MSQ=684.48;AN=16834;AC=3;NS=8438;AC_Hom=0;AC_Het=3;AC_Hemi=0;MAF=0.000177767;HWE=1;NFAM=3	.
9	109142285	109142594	17	36542455	36543028	74641	126503.0	-	-	BND	LOW	74641_1	N	[17:36543001[N	74641_2	N	[9:109142565[N	SVTYPE=BND;POS=109142565;STRANDS=--:8;IMPRECISE;CIPOS=-279,30;CIEND=-545,28;CIPOS95=-87,30;CIEND95=-143,28;MATEID=74641_2;EVENT=74641;SU=8;PE=8;SR=0;ALG=PROD;AF=0.2166;NSAMP=3634;MSQ=34.33;AN=16834;AC=3646;NS=8438;AC_Hom=24;AC_Het=3630;AC_Hemi=0;MAF=0.216521;HWE=0;NFAM=3202	SVTYPE=BND;POS=36543001;STRANDS=--:8;IMPRECISE;CIPOS=-545,28;CIEND=-279,30;CIPOS95=-143,28;CIEND95=-87,30;MATEID=74641_1;EVENT=74641;SECONDARY;SU=8;PE=8;SR=0;ALG=PROD;AF=0.2166;NSAMP=3634;MSQ=34.33;AN=16834;AC=3646;NS=8438;AC_Hom=24;AC_Het=3630;AC_Hemi=0;MAF=0.216521;HWE=0;NFAM=3202
9	109142380	109142605	18	1515798	1516256	74791	19851.6	-	+	BND	LOW	74791_1	N	]18:1515808]N	74791_2	N	N[9:109142567[	SVTYPE=BND;POS=109142567;STRANDS=-+:101;IMPRECISE;CIPOS=-186,39;CIEND=-10,448;CIPOS95=-8,8;CIEND95=-10,68;MATEID=74791_2;EVENT=74791;SU=101;PE=101;SR=0;ALG=PROD;AF=0.04194;NSAMP=705;MSQ=27.35;AN=16834;AC=706;NS=8438;AC_Hom=2;AC_Het=707;AC_Hemi=0;MAF=0.0420123;HWE=4.91524e-06;NFAM=678	SVTYPE=BND;POS=1515808;STRANDS=-+:101;IMPRECISE;CIPOS=-10,448;CIEND=-186,39;CIPOS95=-10,68;CIEND95=-8,8;MATEID=74791_1;EVENT=74791;SECONDARY;SU=101;PE=101;SR=0;ALG=PROD;AF=0.04194;NSAMP=705;MSQ=27.35;AN=16834;AC=706;NS=8438;AC_Hom=2;AC_Het=707;AC_Hemi=0;MAF=0.0420123;HWE=4.91524e-06;NFAM=678
9	109142510	109143023	17	36543066	36543595	74643	1633.41	+	+	BND	LOW	74643_1	N	N]17:36543114]	74643_2	N	N]9:109142560]	SVTYPE=BND;POS=109142560;STRANDS=++:4;IMPRECISE;CIPOS=-50,463;CIEND=-48,481;CIPOS95=-50,119;CIEND95=-48,131;MATEID=74643_2;EVENT=74643;SU=4;PE=4;SR=0;ALG=PROD;AF=0.005643;NSAMP=95;MSQ=15.65;AN=16834;AC=95;NS=8438;AC_Hom=0;AC_Het=95;AC_Hemi=0;MAF=0.0056293;HWE=1;NFAM=94	SVTYPE=BND;POS=36543114;STRANDS=++:4;IMPRECISE;CIPOS=-48,481;CIEND=-50,463;CIPOS95=-48,131;CIEND95=-50,119;MATEID=74643_1;EVENT=74643;SECONDARY;SU=4;PE=4;SR=0;ALG=PROD;AF=0.005643;NSAMP=95;MSQ=15.65;AN=16834;AC=95;NS=8438;AC_Hom=0;AC_Het=95;AC_Hemi=0;MAF=0.0056293;HWE=1;NFAM=94
9	109142553	109142573	19	10636708	10636722	74982	60446.2	-	-	BND	LOW	74982_1	N	[19:10636719[N	74982_2	N	[9:109142564[N	SVTYPE=BND;POS=109142564;STRANDS=--:6;IMPRECISE;CIPOS=-10,10;CIEND=-10,4;CIPOS95=-1,1;CIEND95=-1,0;MATEID=74982_2;EVENT=74982;SU=6;PE=4;SR=2;ALG=PROD;AF=0.1123;NSAMP=1888;MSQ=31.41;AN=16834;AC=1890;NS=8438;AC_Hom=4;AC_Het=1889;AC_Hemi=0;MAF=0.112171;HWE=0;NFAM=1693	SVTYPE=BND;POS=10636719;STRANDS=--:6;IMPRECISE;CIPOS=-10,4;CIEND=-10,10;CIPOS95=-1,0;CIEND95=-1,1;MATEID=74982_1;EVENT=74982;SECONDARY;SU=6;PE=4;SR=2;ALG=PROD;AF=0.1123;NSAMP=1888;MSQ=31.41;AN=16834;AC=1890;NS=8438;AC_Hom=4;AC_Het=1889;AC_Hemi=0;MAF=0.112171;HWE=0;NFAM=1693
9	109142564	109142621	9	120848540	120848597	241687	30557.8	+	-	BND	LOW	241687_1	N	N[9:120848570[	241687_2	N	]9:109142593]N	SVTYPE=BND;POS=109142593;STRANDS=+-:12;CIPOS=-29,28;CIEND=-29,28;CIPOS95=0,0;CIEND95=0,0;MATEID=241687_2;EVENT=241687;SU=12;PE=0;SR=12;ALG=PROD;AF=0.05637;NSAMP=947;MSQ=31.57;AN=16834;AC=949;NS=8438;AC_Hom=4;AC_Het=946;AC_Hemi=0;MAF=0.056293;HWE=4.56284e-10;NFAM=868	SVTYPE=BND;POS=120848570;STRANDS=+-:12;CIPOS=-29,28;CIEND=-29,28;CIPOS95=0,0;CIEND95=0,0;MATEID=241687_1;EVENT=241687;SECONDARY;SU=12;PE=0;SR=12;ALG=PROD;AF=0.05637;NSAMP=947;MSQ=31.57;AN=16834;AC=949;NS=8438;AC_Hom=4;AC_Het=946;AC_Hemi=0;MAF=0.056293;HWE=4.56284e-10;NFAM=868
9	109142584	109143098	18	1515148	1515740	74793	305.86	+	-	BND	LOW	74793_1	N	N[18:1515711[	74793_2	N	]9:109142614]N	SVTYPE=BND;POS=109142614;STRANDS=+-:4;IMPRECISE;CIPOS=-30,484;CIEND=-562,30;CIPOS95=-30,145;CIEND95=-184,30;MATEID=74793_2;EVENT=74793;SU=4;PE=4;SR=0;ALG=PROD;AF=0.0007128;NSAMP=12;MSQ=22.8;AN=16834;AC=12;NS=8438;AC_Hom=0;AC_Het=12;AC_Hemi=0;MAF=0.000711069;HWE=1;NFAM=11	SVTYPE=BND;POS=1515711;STRANDS=+-:4;IMPRECISE;CIPOS=-562,30;CIEND=-30,484;CIPOS95=-184,30;CIEND95=-30,145;MATEID=74793_1;EVENT=74793;SECONDARY;SU=4;PE=4;SR=0;ALG=PROD;AF=0.0007128;NSAMP=12;MSQ=22.8;AN=16834;AC=12;NS=8438;AC_Hom=0;AC_Het=12;AC_Hemi=0;MAF=0.000711069;HWE=1;NFAM=11
9	109142603	109142621	17	37848202	37848219	74651	21.78	+	+	BND	LOW	74651_1	N	N]17:37848211]	74651_2	N	N]9:109142611]	SVTYPE=BND;POS=109142611;STRANDS=++:4;IMPRECISE;CIPOS=-8,10;CIEND=-9,8;CIPOS95=0,1;CIEND95=0,0;MATEID=74651_2;EVENT=74651;SU=4;PE=0;SR=4;ALG=PROD;AF=5.94e-05;NSAMP=1;MSQ=12.23;AN=16834;AC=1;NS=8438;AC_Hom=0;AC_Het=1;AC_Hemi=0;MAF=5.92557e-05;HWE=1;NFAM=1	SVTYPE=BND;POS=37848211;STRANDS=++:4;IMPRECISE;CIPOS=-9,8;CIEND=-8,10;CIPOS95=0,0;CIEND95=0,1;MATEID=74651_1;EVENT=74651;SECONDARY;SU=4;PE=0;SR=4;ALG=PROD;AF=5.94e-05;NSAMP=1;MSQ=12.23;AN=16834;AC=1;NS=8438;AC_Hom=0;AC_Het=1;AC_Hemi=0;MAF=5.92557e-05;HWE=1;NFAM=1
9	109156343	109156400	19	58700026	58700083	75126	41.7	+	-	BND	LOW	75126_1	N	N[19:58700056[	75126_2	N	]9:109156372]N	SVTYPE=BND;POS=109156372;STRANDS=+-:12;CIPOS=-29,28;CIEND=-29,28;CIPOS95=0,0;CIEND95=0,0;MATEID=75126_2;EVENT=75126;SU=12;PE=0;SR=12;ALG=PROD;AF=0.0001782;NSAMP=3;MSQ=11.72;AN=16834;AC=3;NS=8438;AC_Hom=0;AC_Het=3;AC_Hemi=0;MAF=0.000177767;HWE=1;NFAM=3	SVTYPE=BND;POS=58700056;STRANDS=+-:12;CIPOS=-29,28;CIEND=-29,28;CIPOS95=0,0;CIEND95=0,0;MATEID=75126_1;EVENT=75126;SECONDARY;SU=12;PE=0;SR=12;ALG=PROD;AF=0.0001782;NSAMP=3;MSQ=11.72;AN=16834;AC=3;NS=8438;AC_Hom=0;AC_Het=3;AC_Hemi=0;MAF=0.000177767;HWE=1;NFAM=3
9	109156366	109156378	9	126473779	126473791	241688	323155.0	+	-	BND	LOW	241688_1	N	N[9:126473786[	241688_2	N	]9:109156372]N	SVTYPE=BND;POS=109156372;STRANDS=+-:99;CIPOS=-6,6;CIEND=-6,6;CIPOS95=0,0;CIEND95=0,0;MATEID=241688_2;EVENT=241688;SU=99;PE=0;SR=99;ALG=PROD;AF=0.2493;NSAMP=3678;MSQ=87.42;AN=16834;AC=4196;NS=8438;AC_Hom=1038;AC_Het=3168;AC_Hemi=0;MAF=0.24923;HWE=0.79346;NFAM=3110	SVTYPE=BND;POS=126473786;STRANDS=+-:99;CIPOS=-6,6;CIEND=-6,6;CIPOS95=0,0;CIEND95=0,0;MATEID=241688_1;EVENT=241688;SECONDARY;SU=99;PE=0;SR=99;ALG=PROD;AF=0.2493;NSAMP=3678;MSQ=87.42;AN=16834;AC=4196;NS=8438;AC_Hom=1038;AC_Het=3168;AC_Hemi=0;MAF=0.24923;HWE=0.79346;NFAM=3110
9	109156384	109156396	9	126473815	126473827	288373	41750.2	-	+	BND	LOW	288373_1	N	]9:126473821]N	288373_2	N	N[9:109156391[	SVTYPE=BND;POS=109156391;STRANDS=-+:92;CIPOS=-6,6;CIEND=-6,6;CIPOS95=0,0;CIEND95=0,0;MATEID=288373_2;EVENT=288373;SU=92;PE=0;SR=92;ALG=PROD;AF=0.1183;NSAMP=1809;MSQ=22.37;AN=16834;AC=1992;NS=8438;AC_Hom=368;AC_Het=1630;AC_Hemi=0;MAF=0.118393;HWE=1.01745e-10;NFAM=1548	SVTYPE=BND;POS=126473821;STRANDS=-+:92;CIPOS=-6,6;CIEND=-6,6;CIPOS95=0,0;CIEND95=0,0;MATEID=288373_1;EVENT=288373;SECONDARY;SU=92;PE=0;SR=92;ALG=PROD;AF=0.1183;NSAMP=1809;MSQ=22.37;AN=16834;AC=1992;NS=8438;AC_Hom=368;AC_Het=1630;AC_Hemi=0;MAF=0.118393;HWE=1.01745e-10;NFAM=1548
9	109173134	109173134	9	109173251	109173251	241689	71529.6	+	-	BND	LOW	241689_1	N	N[9:109173252[	241689_2	N	]9:109173134]N	SVTYPE=BND;POS=109173134;STRANDS=+-:2591;CIPOS=0,0;CIEND=0,0;CIPOS95=0,0;CIEND95=0,0;MATEID=241689_2;EVENT=241689;SU=2591;PE=19;SR=2572;ALG=PROD;AF=0.02192;NSAMP=359;MSQ=199.25;AN=16834;AC=369;NS=8438;AC_Hom=20;AC_Het=349;AC_Hemi=0;MAF=0.0218654;HWE=0.00703602;NFAM=354	SVTYPE=BND;POS=109173252;STRANDS=+-:2591;CIPOS=0,0;CIEND=0,0;CIPOS95=0,0;CIEND95=0,0;MATEID=241689_1;EVENT=241689;SECONDARY;SU=2591;PE=19;SR=2572;ALG=PROD;AF=0.02192;NSAMP=359;MSQ=199.25;AN=16834;AC=369;NS=8438;AC_Hom=20;AC_Het=349;AC_Hemi=0;MAF=0.0218654;HWE=0.00703602;NFAM=354
9	109183797	109183814	9	109291167	109291187	241690	1791.56	+	-	DEL	PASS	241690	N	<DEL>	.	.	.	SVTYPE=DEL;POS=109183804;SVLEN=-107373;END=109291177;STRANDS=+-:87;CIPOS=-7,10;CIEND=-10,10;CIPOS95=0,0;CIEND95=0,0;SU=87;PE=45;SR=42;ALG=PROD;AF=0.0003564;NSAMP=6;MSQ=298.59;AN=16834;AC=6;NS=8438;AC_Hom=0;AC_Het=6;AC_Hemi=0;MAF=0.000355534;HWE=1;NFAM=1	.
9	109197586	109197592	9	109199008	109199028	241691	683.5	+	-	DEL	PASS	241691	N	<DEL>	.	.	.	SVTYPE=DEL;POS=109197589;SVLEN=-1429;END=109199018;STRANDS=+-:27;CIPOS=-3,3;CIEND=-10,10;CIPOS95=0,0;CIEND95=0,0;SU=27;PE=19;SR=8;ALG=PROD;AF=5.94e-05;NSAMP=1;MSQ=683.5;AN=16834;AC=1;NS=8438;AC_Hom=0;AC_Het=1;AC_Hemi=0;MAF=5.92557e-05;HWE=1;NFAM=1	.
9	109235185	109235264	Y	21575602	21575759	75935	76343.4	-	+	BND	LOW	75935_1	N	]Y:21575621]N	75935_2	N	N[9:109235259[	SVTYPE=BND;POS=109235259;STRANDS=-+:1968;IMPRECISE;CIPOS=-73,6;CIEND=-19,138;CIPOS95=0,0;CIEND95=-6,6;MATEID=75935_2;EVENT=75935;SU=1968;PE=1966;SR=2;ALG=PROD;AF=0.07676;NSAMP=1184;MSQ=63.91;AN=16832;AC=1292;NS=8437;AC_Hom=220;AC_Het=1081;AC_Hemi=0;MAF=0.0771009;HWE=4.80986e-16;NFAM=1003	SVTYPE=BND;POS=21575621;STRANDS=-+:1968;IMPRECISE;CIPOS=-19,138;CIEND=-73,6;CIPOS95=-6,6;CIEND95=0,0;MATEID=75935_1;EVENT=75935;SECONDARY;SU=1968;PE=1966;SR=2;ALG=PROD;AF=0.07676;NSAMP=1184;MSQ=63.91;AN=16832;AC=1292;NS=8437;AC_Hom=220;AC_Het=1081;AC_Hemi=0;MAF=0.0771009;HWE=4.80986e-16;NFAM=1003
9	109253342	109253362	9	109253492	109253512	241692	530.59	+	-	DEL	PASS	241692	N	<DEL>	.	.	.	SVTYPE=DEL;POS=109253352;SVLEN=-150;END=109253502;STRANDS=+-:20;CIPOS=-10,10;CIEND=-10,10;CIPOS95=0,0;CIEND95=0,0;SU=20;PE=1;SR=19;ALG=PROD;AF=5.94e-05;NSAMP=1;MSQ=530.58;AN=16834;AC=1;NS=8438;AC_Hom=0;AC_Het=1;AC_Hemi=0;MAF=5.92557e-05;HWE=1;NFAM=1	.
9	109266774	109266790	9	109270402	109270422	241693	266.64	+	-	DEL	PASS	241693	N	<DEL>	.	.	.	SVTYPE=DEL;POS=109266780;SVLEN=-3632;END=109270412;STRANDS=+-:12;IMPRECISE;CIPOS=-6,10;CIEND=-10,10;CIPOS95=-1,1;CIEND95=-1,0;SU=12;PE=10;SR=2;ALG=PROD;AF=5.94e-05;NSAMP=1;MSQ=266.64;AN=16834;AC=1;NS=8438;AC_Hom=0;AC_Het=1;AC_Hemi=0;MAF=5.92557e-05;HWE=1;NFAM=1	.
9	109276455	109276455	9	109279878	109279878	241694	95427.6	+	-	DEL	PASS	241694	N	<DEL>	.	.	.	SVTYPE=DEL;POS=109276455;SVLEN=-3423;END=109279878;STRANDS=+-:4245;CIPOS=0,0;CIEND=0,0;CIPOS95=0,0;CIEND95=0,0;SU=4245;PE=2334;SR=1911;ALG=PROD;AF=0.01491;NSAMP=248;MSQ=384.79;AN=16834;AC=251;NS=8438;AC_Hom=6;AC_Het=245;AC_Hemi=0;MAF=0.0148732;HWE=0.436173;NFAM=246	.
9	109292357	109292404	9	109321270	109321315	241695	1288.92	+	-	DEL	PASS	241695	N	<DEL>	.	.	.	SVTYPE=DEL;POS=109292381;SVLEN=-28913;END=109321294;STRANDS=+-:57;CIPOS=-24,23;CIEND=-24,21;CIPOS95=0,0;CIEND95=0,0;SU=57;PE=34;SR=23;ALG=PROD;AF=0.0001782;NSAMP=3;MSQ=429.64;AN=16834;AC=3;NS=8438;AC_Hom=0;AC_Het=3;AC_Hemi=0;MAF=0.000177767;HWE=1;NFAM=3	.
9	109312917	109313311	12	80584082	80584332	73663	12.19	-	-	BND	LOW	73663_1	N	[12:80584323[N	73663_2	N	[9:109313302[N	SVTYPE=BND;POS=109313302;STRANDS=--:4;IMPRECISE;CIPOS=-384,10;CIEND=-240,10;CIPOS95=-143,0;CIEND95=-111,2;MATEID=73663_2;EVENT=73663;SU=4;PE=4;SR=0;ALG=PROD;AF=5.94e-05;NSAMP=1;MSQ=11.93;AN=16834;AC=1;NS=8438;AC_Hom=0;AC_Het=1;AC_Hemi=0;MAF=5.92557e-05;HWE=1;NFAM=1	SVTYPE=BND;POS=80584323;STRANDS=--:4;IMPRECISE;CIPOS=-240,10;CIEND=-384,10;CIPOS95=-111,2;CIEND95=-143,0;MATEID=73663_1;EVENT=73663;SECONDARY;SU=4;PE=4;SR=0;ALG=PROD;AF=5.94e-05;NSAMP=1;MSQ=11.93;AN=16834;AC=1;NS=8438;AC_Hom=0;AC_Het=1;AC_Hemi=0;MAF=5.92557e-05;HWE=1;NFAM=1
9	109313286	109313715	12	80584564	80584914	73664	199.76	+	+	BND	LOW	73664_1	N	N]12:80584594]	73664_2	N	N]9:109313314]	SVTYPE=BND;POS=109313314;STRANDS=++:13;IMPRECISE;CIPOS=-28,401;CIEND=-30,320;CIPOS95=-28,92;CIEND95=-30,63;MATEID=73664_2;EVENT=73664;SU=13;PE=13;SR=0;ALG=PROD;AF=0.000297;NSAMP=5;MSQ=39.85;AN=16834;AC=5;NS=8438;AC_Hom=0;AC_Het=5;AC_Hemi=0;MAF=0.000296279;HWE=1;NFAM=5	SVTYPE=BND;POS=80584594;STRANDS=++:13;IMPRECISE;CIPOS=-30,320;CIEND=-28,401;CIPOS95=-30,63;CIEND95=-28,92;MATEID=73664_1;EVENT=73664;SECONDARY;SU=13;PE=13;SR=0;ALG=PROD;AF=0.000297;NSAMP=5;MSQ=39.85;AN=16834;AC=5;NS=8438;AC_Hom=0;AC_Het=5;AC_Hemi=0;MAF=0.000296279;HWE=1;NFAM=5
9	109358013	109358022	9	109359137	109359146	241696	179.72	+	-	BND	LOW	241696_1	N	N[9:109359143[	241696_2	N	]9:109358018]N	SVTYPE=BND;POS=109358018;STRANDS=+-:7;CIPOS=-5,4;CIEND=-5,4;CIPOS95=0,0;CIEND95=0,0;MATEID=241696_2;EVENT=241696;SU=7;PE=0;SR=7;ALG=PROD;AF=5.94e-05;NSAMP=1;MSQ=179.72;AN=16834;AC=1;NS=8438;AC_Hom=0;AC_Het=1;AC_Hemi=0;MAF=5.92557e-05;HWE=1;NFAM=1	SVTYPE=BND;POS=109359143;STRANDS=+-:7;CIPOS=-5,4;CIEND=-5,4;CIPOS95=0,0;CIEND95=0,0;MATEID=241696_1;EVENT=241696;SECONDARY;SU=7;PE=0;SR=7;ALG=PROD;AF=5.94e-05;NSAMP=1;MSQ=179.72;AN=16834;AC=1;NS=8438;AC_Hom=0;AC_Het=1;AC_Hemi=0;MAF=5.92557e-05;HWE=1;NFAM=1
9	109421586	109421605	9	109423954	109423962	316844	194.75	+	+	BND	LOW	316844_1	N	N]9:109423958]	316844_2	N	N]9:109421595]	SVTYPE=BND;POS=109421595;STRANDS=++:12;CIPOS=-9,10;CIEND=-4,4;CIPOS95=0,0;CIEND95=0,0;MATEID=316844_2;EVENT=316844;SU=12;PE=6;SR=6;ALG=PROD;AF=5.94e-05;NSAMP=1;MSQ=194.75;AN=16834;AC=1;NS=8438;AC_Hom=0;AC_Het=1;AC_Hemi=0;MAF=5.92557e-05;HWE=1;NFAM=1	SVTYPE=BND;POS=109423958;STRANDS=++:12;CIPOS=-4,4;CIEND=-9,10;CIPOS95=0,0;CIEND95=0,0;MATEID=316844_1;EVENT=316844;SECONDARY;SU=12;PE=6;SR=6;ALG=PROD;AF=5.94e-05;NSAMP=1;MSQ=194.75;AN=16834;AC=1;NS=8438;AC_Hom=0;AC_Het=1;AC_Hemi=0;MAF=5.92557e-05;HWE=1;NFAM=1
9	109422102	109422122	9	109425719	109425739	316845	542.61	-	-	BND	PASS	316845_1	N	[9:109425730[N	316845_2	N	[9:109422113[N	SVTYPE=BND;POS=109422113;STRANDS=--:25;CIPOS=-10,10;CIEND=-10,10;CIPOS95=0,0;CIEND95=0,0;MATEID=316845_2;EVENT=316845;SU=25;PE=15;SR=10;ALG=PROD;AF=5.94e-05;NSAMP=1;MSQ=542.61;AN=16834;AC=1;NS=8438;AC_Hom=0;AC_Het=1;AC_Hemi=0;MAF=5.92557e-05;HWE=1;NFAM=1	SVTYPE=BND;POS=109425730;STRANDS=--:25;CIPOS=-10,10;CIEND=-10,10;CIPOS95=0,0;CIEND95=0,0;MATEID=316845_1;EVENT=316845;SECONDARY;SU=25;PE=15;SR=10;ALG=PROD;AF=5.94e-05;NSAMP=1;MSQ=542.61;AN=16834;AC=1;NS=8438;AC_Hom=0;AC_Het=1;AC_Hemi=0;MAF=5.92557e-05;HWE=1;NFAM=1
9	109426271	109426282	9	109426352	109426363	241697	173.85	+	-	BND	LOW	241697_1	N	N[9:109426359[	241697_2	N	]9:109426277]N	SVTYPE=BND;POS=109426277;STRANDS=+-:6;CIPOS=-6,5;CIEND=-6,5;CIPOS95=0,0;CIEND95=0,0;MATEID=241697_2;EVENT=241697;SU=6;PE=0;SR=6;ALG=PROD;AF=5.94e-05;NSAMP=1;MSQ=173.83;AN=16834;AC=1;NS=8438;AC_Hom=0;AC_Het=1;AC_Hemi=0;MAF=5.92557e-05;HWE=1;NFAM=1	SVTYPE=BND;POS=109426359;STRANDS=+-:6;CIPOS=-6,5;CIEND=-6,5;CIPOS95=0,0;CIEND95=0,0;MATEID=241697_1;EVENT=241697;SECONDARY;SU=6;PE=0;SR=6;ALG=PROD;AF=5.94e-05;NSAMP=1;MSQ=173.83;AN=16834;AC=1;NS=8438;AC_Hom=0;AC_Het=1;AC_Hemi=0;MAF=5.92557e-05;HWE=1;NFAM=1
9	109434872	109434872	9	109434948	109434948	241698	41791.0	+	-	BND	LOW	241698_1	N	N[9:109434949[	241698_2	N	]9:109434872]N	SVTYPE=BND;POS=109434872;STRANDS=+-:1562;CIPOS=0,0;CIEND=0,0;CIPOS95=0,0;CIEND95=0,0;MATEID=241698_2;EVENT=241698;SU=1562;PE=0;SR=1562;ALG=PROD;AF=0.01176;NSAMP=194;MSQ=215.42;AN=16834;AC=198;NS=8438;AC_Hom=8;AC_Het=190;AC_Hemi=0;MAF=0.0117326;HWE=0.0283135;NFAM=190	SVTYPE=BND;POS=109434949;STRANDS=+-:1562;CIPOS=0,0;CIEND=0,0;CIPOS95=0,0;CIEND95=0,0;MATEID=241698_1;EVENT=241698;SECONDARY;SU=1562;PE=0;SR=1562;ALG=PROD;AF=0.01176;NSAMP=194;MSQ=215.42;AN=16834;AC=198;NS=8438;AC_Hom=8;AC_Het=190;AC_Hemi=0;MAF=0.0117326;HWE=0.0283135;NFAM=190
9	109445792	109445811	9	109447679	109447682	241699	998.24	+	-	DEL	PASS	241699	N	<DEL>	.	.	.	SVTYPE=DEL;POS=109445801;SVLEN=-1881;END=109447682;STRANDS=+-:38;CIPOS=-9,10;CIEND=-3,0;CIPOS95=0,0;CIEND95=0,0;SU=38;PE=27;SR=11;ALG=PROD;AF=5.94e-05;NSAMP=1;MSQ=998.24;AN=16834;AC=1;NS=8438;AC_Hom=0;AC_Het=1;AC_Hemi=0;MAF=5.92557e-05;HWE=1;NFAM=1	.
9	109472007	109472014	9	109472101	109472108	241700	230.83	+	-	DEL	PASS	241700	N	<DEL>	.	.	.	SVTYPE=DEL;POS=109472011;SVLEN=-94;END=109472105;STRANDS=+-:9;CIPOS=-4,3;CIEND=-4,3;CIPOS95=0,0;CIEND95=0,0;SU=9;PE=0;SR=9;ALG=PROD;AF=5.94e-05;NSAMP=1;MSQ=230.82;AN=16834;AC=1;NS=8438;AC_Hom=0;AC_Het=1;AC_Hemi=0;MAF=5.92557e-05;HWE=1;NFAM=1	.
9	109498722	109499149	X	108987100	108987303	75822	41.74	-	+	BND	LOW	75822_1	N	]X:108987110]N	75822_2	N	N[9:109499140[	SVTYPE=BND;POS=109499140;STRANDS=-+:5;IMPRECISE;CIPOS=-417,10;CIEND=-10,193;CIPOS95=-143,0;CIEND95=-3,38;MATEID=75822_2;EVENT=75822;SU=5;PE=5;SR=0;ALG=PROD;AF=5.94e-05;NSAMP=1;MSQ=38.76;AN=16834;AC=1;NS=8438;AC_Hom=0;AC_Het=1;AC_Hemi=0;MAF=5.92557e-05;HWE=1;NFAM=1	SVTYPE=BND;POS=108987110;STRANDS=-+:5;IMPRECISE;CIPOS=-10,193;CIEND=-417,10;CIPOS95=-3,38;CIEND95=-143,0;MATEID=75822_1;EVENT=75822;SECONDARY;SU=5;PE=5;SR=0;ALG=PROD;AF=5.94e-05;NSAMP=1;MSQ=38.76;AN=16834;AC=1;NS=8438;AC_Hom=0;AC_Het=1;AC_Hemi=0;MAF=5.92557e-05;HWE=1;NFAM=1
9	109505281	109505459	9	109507317	109507665	288374	113.18	-	+	DUP	PASS	288374	N	<DUP>	.	.	.	SVTYPE=DUP;POS=109505449;SVLEN=1878;END=109507327;STRANDS=-+:13;IMPRECISE;CIPOS=-168,10;CIEND=-10,338;CIPOS95=-46,1;CIEND95=-2,55;SU=13;PE=13;SR=0;ALG=PROD;AF=5.94e-05;NSAMP=1;MSQ=112.74;AN=16834;AC=1;NS=8438;AC_Hom=0;AC_Het=1;AC_Hemi=0;MAF=5.92557e-05;HWE=1;NFAM=1	.
9	109526032	109526046	9	109534764	109534784	241701	359.56	+	-	DEL	PASS	241701	N	<DEL>	.	.	.	SVTYPE=DEL;POS=109526036;SVLEN=-8738;END=109534774;STRANDS=+-:13;IMPRECISE;CIPOS=-4,10;CIEND=-10,10;CIPOS95=-1,3;CIEND95=-3,0;SU=13;PE=12;SR=1;ALG=PROD;AF=5.94e-05;NSAMP=1;MSQ=359.56;AN=16834;AC=1;NS=8438;AC_Hom=0;AC_Het=1;AC_Hemi=0;MAF=5.92557e-05;HWE=1;NFAM=1	.
9	109532863	109532880	9	109532932	109532949	241702	1435.78	+	-	BND	LOW	241702_1	N	N[9:109532942[	241702_2	N	]9:109532872]N	SVTYPE=BND;POS=109532872;STRANDS=+-:53;CIPOS=-9,8;CIEND=-9,8;CIPOS95=0,0;CIEND95=0,0;MATEID=241702_2;EVENT=241702;SU=53;PE=0;SR=53;ALG=PROD;AF=0.0004158;NSAMP=7;MSQ=205.1;AN=16834;AC=7;NS=8438;AC_Hom=0;AC_Het=7;AC_Hemi=0;MAF=0.00041479;HWE=1;NFAM=7	SVTYPE=BND;POS=109532942;STRANDS=+-:53;CIPOS=-9,8;CIEND=-9,8;CIPOS95=0,0;CIEND95=0,0;MATEID=241702_1;EVENT=241702;SECONDARY;SU=53;PE=0;SR=53;ALG=PROD;AF=0.0004158;NSAMP=7;MSQ=205.1;AN=16834;AC=7;NS=8438;AC_Hom=0;AC_Het=7;AC_Hemi=0;MAF=0.00041479;HWE=1;NFAM=7
9	109543520	109543530	9	109545141	109545161	241703	389.56	+	-	DEL	PASS	241703	N	<DEL>	.	.	.	SVTYPE=DEL;POS=109543525;SVLEN=-1626;END=109545151;STRANDS=+-:18;CIPOS=-5,5;CIEND=-10,10;CIPOS95=0,0;CIEND95=0,0;SU=18;PE=13;SR=5;ALG=PROD;AF=5.94e-05;NSAMP=1;MSQ=389.56;AN=16834;AC=1;NS=8438;AC_Hom=0;AC_Het=1;AC_Hemi=0;MAF=5.92557e-05;HWE=1;NFAM=1	.
9	109573434	109573452	9	109576632	109576640	241704	380.61	+	-	DEL	PASS	241704	N	<DEL>	.	.	.	SVTYPE=DEL;POS=109573442;SVLEN=-3196;END=109576638;STRANDS=+-:16;CIPOS=-8,10;CIEND=-6,2;CIPOS95=0,0;CIEND95=0,0;SU=16;PE=10;SR=6;ALG=PROD;AF=5.94e-05;NSAMP=1;MSQ=380.61;AN=16834;AC=1;NS=8438;AC_Hom=0;AC_Het=1;AC_Hemi=0;MAF=5.92557e-05;HWE=1;NFAM=1	.
9	109575741	109575869	9	109585455	109585743	288375	55.72	-	+	BND	LOW	288375_1	N	]9:109585465]N	288375_2	N	N[9:109575860[	SVTYPE=BND;POS=109575860;STRANDS=-+:8;IMPRECISE;CIPOS=-118,10;CIEND=-10,278;CIPOS95=-50,2;CIEND95=-2,69;MATEID=288375_2;EVENT=288375;SU=8;PE=8;SR=0;ALG=PROD;AF=5.94e-05;NSAMP=1;MSQ=55.1;AN=16834;AC=1;NS=8438;AC_Hom=0;AC_Het=1;AC_Hemi=0;MAF=5.92557e-05;HWE=1;NFAM=1	SVTYPE=BND;POS=109585465;STRANDS=-+:8;IMPRECISE;CIPOS=-10,278;CIEND=-118,10;CIPOS95=-2,69;CIEND95=-50,2;MATEID=288375_1;EVENT=288375;SECONDARY;SU=8;PE=8;SR=0;ALG=PROD;AF=5.94e-05;NSAMP=1;MSQ=55.1;AN=16834;AC=1;NS=8438;AC_Hom=0;AC_Het=1;AC_Hemi=0;MAF=5.92557e-05;HWE=1;NFAM=1
9	109576935	109576955	9	109586961	109586979	288376	88.01	-	+	BND	LOW	288376_1	N	]9:109586969]N	288376_2	N	N[9:109576946[	SVTYPE=BND;POS=109576946;STRANDS=-+:7;IMPRECISE;CIPOS=-10,10;CIEND=-8,10;CIPOS95=-3,0;CIEND95=-3,3;MATEID=288376_2;EVENT=288376;SU=7;PE=6;SR=1;ALG=PROD;AF=5.94e-05;NSAMP=1;MSQ=87.61;AN=16834;AC=1;NS=8438;AC_Hom=0;AC_Het=1;AC_Hemi=0;MAF=5.92557e-05;HWE=1;NFAM=1	SVTYPE=BND;POS=109586969;STRANDS=-+:7;IMPRECISE;CIPOS=-8,10;CIEND=-10,10;CIPOS95=-3,3;CIEND95=-3,0;MATEID=288376_1;EVENT=288376;SECONDARY;SU=7;PE=6;SR=1;ALG=PROD;AF=5.94e-05;NSAMP=1;MSQ=87.61;AN=16834;AC=1;NS=8438;AC_Hom=0;AC_Het=1;AC_Hemi=0;MAF=5.92557e-05;HWE=1;NFAM=1
9	109577565	109577756	9	109586900	109586992	241705	257.68	+	-	BND	PASS	241705_1	N	N[9:109586983[	241705_2	N	]9:109577575]N	SVTYPE=BND;POS=109577575;STRANDS=+-:14;IMPRECISE;CIPOS=-10,181;CIEND=-82,10;CIPOS95=-3,30;CIEND95=-32,3;MATEID=241705_2;EVENT=241705;SU=14;PE=14;SR=0;ALG=PROD;AF=5.94e-05;NSAMP=1;MSQ=257.68;AN=16834;AC=1;NS=8438;AC_Hom=0;AC_Het=1;AC_Hemi=0;MAF=5.92557e-05;HWE=1;NFAM=1	SVTYPE=BND;POS=109586983;STRANDS=+-:14;IMPRECISE;CIPOS=-82,10;CIEND=-10,181;CIPOS95=-32,3;CIEND95=-3,30;MATEID=241705_1;EVENT=241705;SECONDARY;SU=14;PE=14;SR=0;ALG=PROD;AF=5.94e-05;NSAMP=1;MSQ=257.68;AN=16834;AC=1;NS=8438;AC_Hom=0;AC_Het=1;AC_Hemi=0;MAF=5.92557e-05;HWE=1;NFAM=1
9	109613124	109613360	14	85497050	85497338	74137	305.52	+	-	BND	PASS	74137_1	N	N[14:85497329[	74137_2	N	]9:109613131]N	SVTYPE=BND;POS=109613131;STRANDS=+-:18;IMPRECISE;CIPOS=-7,229;CIEND=-278,10;CIPOS95=0,64;CIEND95=-69,0;MATEID=74137_2;EVENT=74137;SU=18;PE=18;SR=0;ALG=PROD;AF=5.94e-05;NSAMP=1;MSQ=305.52;AN=16834;AC=1;NS=8438;AC_Hom=0;AC_Het=1;AC_Hemi=0;MAF=5.92557e-05;HWE=1;NFAM=1	SVTYPE=BND;POS=85497329;STRANDS=+-:18;IMPRECISE;CIPOS=-278,10;CIEND=-7,229;CIPOS95=-69,0;CIEND95=0,64;MATEID=74137_1;EVENT=74137;SECONDARY;SU=18;PE=18;SR=0;ALG=PROD;AF=5.94e-05;NSAMP=1;MSQ=305.52;AN=16834;AC=1;NS=8438;AC_Hom=0;AC_Het=1;AC_Hemi=0;MAF=5.92557e-05;HWE=1;NFAM=1
9	109613610	109613789	9	109613791	109613835	241706	168.57	+	-	BND	LOW	241706_1	N	N[9:109613826[	241706_2	N	]9:109613620]N	SVTYPE=BND;POS=109613620;STRANDS=+-:4;IMPRECISE;CIPOS=-10,169;CIEND=-34,10;CIPOS95=-2,83;CIEND95=-25,2;MATEID=241706_2;EVENT=241706;SU=4;PE=4;SR=0;ALG=PROD;AF=0.0005346;NSAMP=9;MSQ=16.43;AN=16834;AC=9;NS=8438;AC_Hom=0;AC_Het=9;AC_Hemi=0;MAF=0.000533302;HWE=1;NFAM=9	SVTYPE=BND;POS=109613826;STRANDS=+-:4;IMPRECISE;CIPOS=-34,10;CIEND=-10,169;CIPOS95=-25,2;CIEND95=-2,83;MATEID=241706_1;EVENT=241706;SECONDARY;SU=4;PE=4;SR=0;ALG=PROD;AF=0.0005346;NSAMP=9;MSQ=16.43;AN=16834;AC=9;NS=8438;AC_Hom=0;AC_Het=9;AC_Hemi=0;MAF=0.000533302;HWE=1;NFAM=9
9	109617422	109617430	12	9042059	9042067	73520	353.92	-	-	BND	LOW	73520_1	N	[12:9042064[N	73520_2	N	[9:109617427[N	SVTYPE=BND;POS=109617427;STRANDS=--:197;CIPOS=-4,4;CIEND=-4,4;CIPOS95=0,0;CIEND95=0,0;MATEID=73520_2;EVENT=73520;SU=197;PE=0;SR=197;ALG=PROD;AF=0.001188;NSAMP=20;MSQ=15.25;AN=16834;AC=20;NS=8438;AC_Hom=0;AC_Het=20;AC_Hemi=0;MAF=0.00118511;HWE=1;NFAM=20	SVTYPE=BND;POS=9042064;STRANDS=--:197;CIPOS=-4,4;CIEND=-4,4;CIPOS95=0,0;CIEND95=0,0;MATEID=73520_1;EVENT=73520;SECONDARY;SU=197;PE=0;SR=197;ALG=PROD;AF=0.001188;NSAMP=20;MSQ=15.25;AN=16834;AC=20;NS=8438;AC_Hom=0;AC_Het=20;AC_Hemi=0;MAF=0.00118511;HWE=1;NFAM=20
9	109675916	109675916	9	109676565	109676565	241708	237794.0	+	-	DEL	PASS	241708	N	<DEL>	.	.	.	SVTYPE=DEL;POS=109675916;SVLEN=-649;END=109676565;STRANDS=+-:9517;CIPOS=0,0;CIEND=0,0;CIPOS95=0,0;CIEND95=0,0;SU=9517;PE=6304;SR=3213;ALG=PROD;AF=0.03273;NSAMP=540;MSQ=439.77;AN=16834;AC=551;NS=8438;AC_Hom=22;AC_Het=530;AC_Hemi=0;MAF=0.0327092;HWE=0.488046;NFAM=429	.
9	109739499	109739499	9	109742052	109742052	241709	165153.0	+	-	DEL	PASS	241709	N	<DEL>	.	.	.	SVTYPE=DEL;POS=109739499;SVLEN=-2553;END=109742052;STRANDS=+-:7382;CIPOS=0,0;CIEND=0,0;CIPOS95=0,0;CIEND95=0,0;SU=7382;PE=4069;SR=3313;ALG=PROD;AF=0.02441;NSAMP=401;MSQ=411.85;AN=16834;AC=411;NS=8438;AC_Hom=20;AC_Het=391;AC_Hemi=0;MAF=0.0243541;HWE=0.0340968;NFAM=396	.
9	109774678	109774678	9	109775336	109775336	316846	206466.0	+	+	INV	LOW	316846	N	<INV>	.	.	.	SVTYPE=INV;POS=109774678;SVLEN=658;END=109775336;STRANDS=++:1,--:24049;CIPOS=0,0;CIEND=0,0;CIPOS95=0,0;CIEND95=0,0;SU=24050;PE=12605;SR=11445;ALG=PROD;AF=0.0755;NSAMP=1271;MSQ=162.4;AN=16834;AC=1271;NS=8438;AC_Hom=0;AC_Het=1271;AC_Hemi=0;MAF=0.0753141;HWE=6.49501e-23;NFAM=1250	.
9	109775332	109775332	20	29878632	29878632	75212	273325.0	+	-	BND	LOW	75212_1	N	N[20:29878633[	75212_2	N	]9:109775332]N	SVTYPE=BND;POS=109775332;STRANDS=+-:24766;CIPOS=0,0;CIEND=0,0;CIPOS95=0,0;CIEND95=0,0;MATEID=75212_2;EVENT=75212;SU=24766;PE=14472;SR=10294;ALG=PROD;AF=0.08049;NSAMP=1351;MSQ=202.26;AN=16834;AC=1355;NS=8438;AC_Hom=8;AC_Het=1348;AC_Hemi=0;MAF=0.0803508;HWE=2.66675e-20;NFAM=1328	SVTYPE=BND;POS=29878633;STRANDS=+-:24766;CIPOS=0,0;CIEND=0,0;CIPOS95=0,0;CIEND95=0,0;MATEID=75212_1;EVENT=75212;SECONDARY;SU=24766;PE=14472;SR=10294;ALG=PROD;AF=0.08049;NSAMP=1351;MSQ=202.26;AN=16834;AC=1355;NS=8438;AC_Hom=8;AC_Het=1348;AC_Hemi=0;MAF=0.0803508;HWE=2.66675e-20;NFAM=1328
9	109775704	109775722	9	109781056	109781076	241710	584.37	+	-	DEL	PASS	241710	N	<DEL>	.	.	.	SVTYPE=DEL;POS=109775712;SVLEN=-5354;END=109781066;STRANDS=+-:28;CIPOS=-8,10;CIEND=-10,10;CIPOS95=0,0;CIEND95=0,0;SU=28;PE=13;SR=15;ALG=PROD;AF=5.94e-05;NSAMP=1;MSQ=584.37;AN=16834;AC=1;NS=8438;AC_Hom=0;AC_Het=1;AC_Hemi=0;MAF=5.92557e-05;HWE=1;NFAM=1	.
9	109775915	109775915	20	29878649	29878649	75213	240770.0	+	+	BND	LOW	75213_1	N	N]20:29878649]	75213_2	N	N]9:109775915]	SVTYPE=BND;POS=109775915;STRANDS=++:19160;CIPOS=0,0;CIEND=0,0;CIPOS95=0,0;CIEND95=0,0;MATEID=75213_2;EVENT=75213;SU=19160;PE=14234;SR=4926;ALG=PROD;AF=0.07425;NSAMP=1250;MSQ=192.43;AN=16834;AC=1250;NS=8438;AC_Hom=0;AC_Het=1251;AC_Hemi=0;MAF=0.0741289;HWE=4.1136e-22;NFAM=1227	SVTYPE=BND;POS=29878649;STRANDS=++:19160;CIPOS=0,0;CIEND=0,0;CIPOS95=0,0;CIEND95=0,0;MATEID=75213_1;EVENT=75213;SECONDARY;SU=19160;PE=14234;SR=4926;ALG=PROD;AF=0.07425;NSAMP=1250;MSQ=192.43;AN=16834;AC=1250;NS=8438;AC_Hom=0;AC_Het=1251;AC_Hemi=0;MAF=0.0741289;HWE=4.1136e-22;NFAM=1227
9	109788961	109789237	9	109789316	109789493	241711	319.75	+	-	DEL	PASS	241711	N	<DEL>	.	.	.	SVTYPE=DEL;POS=109788971;SVLEN=-512;END=109789483;STRANDS=+-:12;IMPRECISE;CIPOS=-10,266;CIEND=-167,10;CIPOS95=-2,63;CIEND95=-78,2;SU=12;PE=12;SR=0;ALG=PROD;AF=0.0002971;NSAMP=5;MSQ=62.55;AN=16832;AC=5;NS=8437;AC_Hom=0;AC_Het=5;AC_Hemi=0;MAF=0.000296314;HWE=1;NFAM=4	.
9	109789108	109789223	9	109789646	109789842	288377	8580.18	-	+	BND	LOW	288377_1	N	]9:109789656]N	288377_2	N	N[9:109789214[	SVTYPE=BND;POS=109789214;STRANDS=-+:16;IMPRECISE;CIPOS=-105,10;CIEND=-10,186;CIPOS95=-47,2;CIEND95=-2,51;MATEID=288377_2;EVENT=288377;SU=16;PE=16;SR=0;ALG=PROD;AF=0.03327;NSAMP=557;MSQ=13.36;AN=16832;AC=560;NS=8437;AC_Hom=6;AC_Het=558;AC_Hemi=0;MAF=0.0334242;HWE=0.0267561;NFAM=532	SVTYPE=BND;POS=109789656;STRANDS=-+:16;IMPRECISE;CIPOS=-10,186;CIEND=-105,10;CIPOS95=-2,51;CIEND95=-47,2;MATEID=288377_1;EVENT=288377;SECONDARY;SU=16;PE=16;SR=0;ALG=PROD;AF=0.03327;NSAMP=557;MSQ=13.36;AN=16832;AC=560;NS=8437;AC_Hom=6;AC_Het=558;AC_Hemi=0;MAF=0.0334242;HWE=0.0267561;NFAM=532
9	109789738	109790193	9	109790028	109790299	241712	1996.63	+	-	BND	LOW	241712_1	N	N[9:109790290[	241712_2	N	]9:109789748]N	SVTYPE=BND;POS=109789748;STRANDS=+-:5;IMPRECISE;CIPOS=-10,445;CIEND=-261,10;CIPOS95=-1,137;CIEND95=-130,1;MATEID=241712_2;EVENT=241712;SU=5;PE=5;SR=0;ALG=PROD;AF=0.003777;NSAMP=59;MSQ=28.75;AN=16678;AC=63;NS=8360;AC_Hom=8;AC_Het=55;AC_Hemi=0;MAF=0.00376794;HWE=4.85048e-06;NFAM=59	SVTYPE=BND;POS=109790290;STRANDS=+-:5;IMPRECISE;CIPOS=-261,10;CIEND=-10,445;CIPOS95=-130,1;CIEND95=-1,137;MATEID=241712_1;EVENT=241712;SECONDARY;SU=5;PE=5;SR=0;ALG=PROD;AF=0.003777;NSAMP=59;MSQ=28.75;AN=16678;AC=63;NS=8360;AC_Hom=8;AC_Het=55;AC_Hemi=0;MAF=0.00376794;HWE=4.85048e-06;NFAM=59
9	109822332	109822345	9	109827212	109827230	288378	53.57	-	+	BND	LOW	288378_1	N	]9:109827220]N	288378_2	N	N[9:109822342[	SVTYPE=BND;POS=109822342;STRANDS=-+:9;CIPOS=-9,4;CIEND=-8,10;CIPOS95=0,0;CIEND95=0,0;MATEID=288378_2;EVENT=288378;SU=9;PE=5;SR=4;ALG=PROD;AF=5.94e-05;NSAMP=1;MSQ=53.19;AN=16834;AC=1;NS=8438;AC_Hom=0;AC_Het=1;AC_Hemi=0;MAF=5.92557e-05;HWE=1;NFAM=1	SVTYPE=BND;POS=109827220;STRANDS=-+:9;CIPOS=-8,10;CIEND=-9,4;CIPOS95=0,0;CIEND95=0,0;MATEID=288378_1;EVENT=288378;SECONDARY;SU=9;PE=5;SR=4;ALG=PROD;AF=5.94e-05;NSAMP=1;MSQ=53.19;AN=16834;AC=1;NS=8438;AC_Hom=0;AC_Het=1;AC_Hemi=0;MAF=5.92557e-05;HWE=1;NFAM=1
9	109841859	109841865	9	109841942	109841954	241713	12749.8	+	-	BND	LOW	241713_1	N	N[9:109841951[	241713_2	N	]9:109841860]N	SVTYPE=BND;POS=109841860;STRANDS=+-:89;CIPOS=-1,5;CIEND=-8,4;CIPOS95=0,0;CIEND95=0,0;MATEID=241713_2;EVENT=241713;SU=89;PE=0;SR=89;ALG=PROD;AF=0.03504;NSAMP=583;MSQ=19.66;AN=16782;AC=588;NS=8411;AC_Hom=10;AC_Het=580;AC_Hemi=0;MAF=0.0350731;HWE=0.104212;NFAM=572	SVTYPE=BND;POS=109841951;STRANDS=+-:89;CIPOS=-8,4;CIEND=-1,5;CIPOS95=0,0;CIEND95=0,0;MATEID=241713_1;EVENT=241713;SECONDARY;SU=89;PE=0;SR=89;ALG=PROD;AF=0.03504;NSAMP=583;MSQ=19.66;AN=16782;AC=588;NS=8411;AC_Hom=10;AC_Het=580;AC_Hemi=0;MAF=0.0350731;HWE=0.104212;NFAM=572
9	109991225	109991275	9	109993107	109993154	241714	788.27	+	-	DEL	PASS	241714	N	<DEL>	.	.	.	SVTYPE=DEL;POS=109991250;SVLEN=-1880;END=109993130;STRANDS=+-:36;CIPOS=-25,25;CIEND=-23,24;CIPOS95=0,0;CIEND95=0,0;SU=36;PE=22;SR=14;ALG=PROD;AF=0.0001188;NSAMP=2;MSQ=394.13;AN=16834;AC=2;NS=8438;AC_Hom=0;AC_Het=2;AC_Hemi=0;MAF=0.000118511;HWE=1;NFAM=2	.
9	110004472	110004489	9	110004675	110004691	241715	34.71	+	-	DEL	PASS	241715	N	<DEL>	.	.	.	SVTYPE=DEL;POS=110004481;SVLEN=-201;END=110004682;STRANDS=+-:4;IMPRECISE;CIPOS=-9,8;CIEND=-7,9;CIPOS95=0,0;CIEND95=0,3;SU=4;PE=0;SR=4;ALG=PROD;AF=0.0001782;NSAMP=3;MSQ=7.15;AN=16834;AC=3;NS=8438;AC_Hom=0;AC_Het=3;AC_Hemi=0;MAF=0.000177767;HWE=1;NFAM=3	.
9	110018286	110018286	9	110020848	110020848	241716	2.6439e+06	+	-	MEI	PASS	241716	N	<DEL:ME:Other|Other|SVA_F>	.	.	.	SVTYPE=MEI;POS=110018286;SVLEN=-2562;END=110020848;STRANDS=+-:102897;CIPOS=0,0;CIEND=0,0;CIPOS95=0,0;CIEND95=0,0;SU=102897;PE=54373;SR=48524;ALG=PROD;AF=0.2935;NSAMP=4209;MSQ=626.49;AN=16834;AC=4940;NS=8438;AC_Hom=1468;AC_Het=3482;AC_Hemi=0;MAF=0.293316;HWE=0.674392;NFAM=3712	.
9	110033444	110033444	16	51223543	51223543	74447	26.1	+	-	BND	LOW	74447_1	N	N[16:51223544[	74447_2	N	]9:110033444]N	SVTYPE=BND;POS=110033444;STRANDS=+-:3827;CIPOS=0,0;CIEND=0,0;CIPOS95=0,0;CIEND95=0,0;MATEID=74447_2;EVENT=74447;SU=3827;PE=0;SR=3827;ALG=PROD;AF=5.941e-05;NSAMP=1;MSQ=9.47;AN=16832;AC=1;NS=8437;AC_Hom=0;AC_Het=1;AC_Hemi=0;MAF=5.92628e-05;HWE=1;NFAM=1	SVTYPE=BND;POS=51223544;STRANDS=+-:3827;CIPOS=0,0;CIEND=0,0;CIPOS95=0,0;CIEND95=0,0;MATEID=74447_1;EVENT=74447;SECONDARY;SU=3827;PE=0;SR=3827;ALG=PROD;AF=5.941e-05;NSAMP=1;MSQ=9.47;AN=16832;AC=1;NS=8437;AC_Hom=0;AC_Het=1;AC_Hemi=0;MAF=5.92628e-05;HWE=1;NFAM=1
9	110033454	110033454	9	110035428	110035465	241717	6.57736e+06	+	-	DEL	PASS	241717	N	<DEL>	.	.	.	SVTYPE=DEL;POS=110033454;SVLEN=-1994;END=110035448;STRANDS=+-:207833;CIPOS=0,0;CIEND=-20,17;CIPOS95=0,0;CIEND95=0,0;SU=207833;PE=158986;SR=48847;ALG=PROD;AF=0.9777;NSAMP=8399;MSQ=781.19;AN=16834;AC=16458;NS=8438;AC_Hom=16154;AC_Het=343;AC_Hemi=0;MAF=0.022458;HWE=2.11152e-07;NFAM=7387	.
9	110059424	110059439	9	110060854	110060869	241719	368.71	+	-	DEL	PASS	241719	N	<DEL>	.	.	.	SVTYPE=DEL;POS=110059429;SVLEN=-1435;END=110060864;STRANDS=+-:15;IMPRECISE;CIPOS=-5,10;CIEND=-10,5;CIPOS95=-1,1;CIEND95=-1,0;SU=15;PE=12;SR=3;ALG=PROD;AF=5.94e-05;NSAMP=1;MSQ=368.71;AN=16834;AC=1;NS=8438;AC_Hom=0;AC_Het=1;AC_Hemi=0;MAF=5.92557e-05;HWE=1;NFAM=1	.
9	110075093	110075096	9	110075145	110075150	241720	3525.24	+	-	BND	LOW	241720_1	N	N[9:110075149[	241720_2	N	]9:110075095]N	SVTYPE=BND;POS=110075095;STRANDS=+-:147;CIPOS=-2,1;CIEND=-3,2;CIPOS95=0,0;CIEND95=0,0;MATEID=241720_2;EVENT=241720;SU=147;PE=0;SR=147;ALG=PROD;AF=0.001307;NSAMP=22;MSQ=160.21;AN=16834;AC=22;NS=8438;AC_Hom=0;AC_Het=22;AC_Hemi=0;MAF=0.00130363;HWE=1;NFAM=21	SVTYPE=BND;POS=110075149;STRANDS=+-:147;CIPOS=-3,2;CIEND=-2,1;CIPOS95=0,0;CIEND95=0,0;MATEID=241720_1;EVENT=241720;SECONDARY;SU=147;PE=0;SR=147;ALG=PROD;AF=0.001307;NSAMP=22;MSQ=160.21;AN=16834;AC=22;NS=8438;AC_Hom=0;AC_Het=22;AC_Hemi=0;MAF=0.00130363;HWE=1;NFAM=21
9	110102223	110102394	9	110103980	110104113	288379	247.5	-	+	DUP	PASS	288379	N	<DUP>	.	.	.	SVTYPE=DUP;POS=110102384;SVLEN=1606;END=110103990;STRANDS=-+:21;IMPRECISE;CIPOS=-161,10;CIEND=-10,123;CIPOS95=-61,2;CIEND95=-2,38;SU=21;PE=21;SR=0;ALG=PROD;AF=0.0001188;NSAMP=1;MSQ=245.94;AN=16834;AC=2;NS=8438;AC_Hom=2;AC_Het=0;AC_Hemi=0;MAF=0.000118511;HWE=5.92593e-05;NFAM=1	.
9	110126331	110126350	9	110127299	110127319	241722	443.48	+	-	DEL	PASS	241722	N	<DEL>	.	.	.	SVTYPE=DEL;POS=110126340;SVLEN=-969;END=110127309;STRANDS=+-:20;CIPOS=-9,10;CIEND=-10,10;CIPOS95=0,0;CIEND95=0,0;SU=20;PE=12;SR=8;ALG=PROD;AF=5.94e-05;NSAMP=1;MSQ=443.48;AN=16834;AC=1;NS=8438;AC_Hom=0;AC_Het=1;AC_Hemi=0;MAF=5.92557e-05;HWE=1;NFAM=1	.
9	110151275	110151275	9	110152279	110152279	241724	251311.0	+	-	BND	LOW	241724_1	N	N[9:110152280[	241724_2	N	]9:110151275]N	SVTYPE=BND;POS=110151275;STRANDS=+-:4816;CIPOS=0,0;CIEND=0,0;CIPOS95=0,0;CIEND95=0,0;MATEID=241724_2;EVENT=241724;SU=4816;PE=39;SR=4777;ALG=PROD;AF=0.108;NSAMP=1818;MSQ=138.12;AN=16834;AC=1818;NS=8438;AC_Hom=0;AC_Het=1820;AC_Hemi=0;MAF=0.107845;HWE=0;NFAM=1762	SVTYPE=BND;POS=110152280;STRANDS=+-:4816;CIPOS=0,0;CIEND=0,0;CIPOS95=0,0;CIEND95=0,0;MATEID=241724_1;EVENT=241724;SECONDARY;SU=4816;PE=39;SR=4777;ALG=PROD;AF=0.108;NSAMP=1818;MSQ=138.12;AN=16834;AC=1818;NS=8438;AC_Hom=0;AC_Het=1820;AC_Hemi=0;MAF=0.107845;HWE=0;NFAM=1762
9	110151279	110151279	9	110152314	110152314	288380	154000.0	-	+	BND	LOW	288380_1	N	]9:110152314]N	288380_2	N	N[9:110151280[	SVTYPE=BND;POS=110151280;STRANDS=-+:9392;CIPOS=0,0;CIEND=0,0;CIPOS95=0,0;CIEND95=0,0;MATEID=288380_2;EVENT=288380;SU=9392;PE=40;SR=9352;ALG=PROD;AF=0.143;NSAMP=1917;MSQ=80.28;AN=16834;AC=2407;NS=8438;AC_Hom=980;AC_Het=1429;AC_Hemi=0;MAF=0.142747;HWE=0;NFAM=1859	SVTYPE=BND;POS=110152314;STRANDS=-+:9392;CIPOS=0,0;CIEND=0,0;CIPOS95=0,0;CIEND95=0,0;MATEID=288380_1;EVENT=288380;SECONDARY;SU=9392;PE=40;SR=9352;ALG=PROD;AF=0.143;NSAMP=1917;MSQ=80.28;AN=16834;AC=2407;NS=8438;AC_Hom=980;AC_Het=1429;AC_Hemi=0;MAF=0.142747;HWE=0;NFAM=1859
9	110154677	110154732	9	110155929	110155989	241725	847.94	+	-	DEL	PASS	241725	N	<DEL>	.	.	.	SVTYPE=DEL;POS=110154702;SVLEN=-1257;END=110155959;STRANDS=+-:32;CIPOS=-25,30;CIEND=-30,30;CIPOS95=0,0;CIEND95=0,0;SU=32;PE=26;SR=6;ALG=PROD;AF=0.0001782;NSAMP=3;MSQ=282.65;AN=16834;AC=3;NS=8438;AC_Hom=0;AC_Het=3;AC_Hemi=0;MAF=0.000177767;HWE=1;NFAM=2	.
9	110155759	110155776	9	110156071	110156088	241726	5.36	+	-	MEI	PASS	241726	N	<DEL:ME:SINE|Alu|AluSz6>	.	.	.	SVTYPE=MEI;POS=110155768;SVLEN=-312;END=110156080;STRANDS=+-:4;CIPOS=-9,8;CIEND=-9,8;CIPOS95=0,0;CIEND95=0,0;SU=4;PE=0;SR=4;ALG=PROD;AF=5.94e-05;NSAMP=1;MSQ=4.64;AN=16834;AC=1;NS=8438;AC_Hom=0;AC_Het=1;AC_Hemi=0;MAF=5.92557e-05;HWE=1;NFAM=1	.
9	110172703	110172720	22	35768479	35768496	75445	11.81	-	-	BND	LOW	75445_1	N	[22:35768489[N	75445_2	N	[9:110172713[N	SVTYPE=BND;POS=110172713;STRANDS=--:4;CIPOS=-9,8;CIEND=-9,8;CIPOS95=0,0;CIEND95=0,0;MATEID=75445_2;EVENT=75445;SU=4;PE=0;SR=4;ALG=PROD;AF=5.94e-05;NSAMP=1;MSQ=11.81;AN=16834;AC=1;NS=8438;AC_Hom=0;AC_Het=1;AC_Hemi=0;MAF=5.92557e-05;HWE=1;NFAM=1	SVTYPE=BND;POS=35768489;STRANDS=--:4;CIPOS=-9,8;CIEND=-9,8;CIPOS95=0,0;CIEND95=0,0;MATEID=75445_1;EVENT=75445;SECONDARY;SU=4;PE=0;SR=4;ALG=PROD;AF=5.94e-05;NSAMP=1;MSQ=11.81;AN=16834;AC=1;NS=8438;AC_Hom=0;AC_Het=1;AC_Hemi=0;MAF=5.92557e-05;HWE=1;NFAM=1
9	110175181	110175201	9	110175481	110175501	241727	29.8	+	-	MEI	PASS	241727	N	<DEL:ME:SINE|Alu|AluSx>	.	.	.	SVTYPE=MEI;POS=110175191;SVLEN=-300;END=110175491;STRANDS=+-:5;CIPOS=-10,10;CIEND=-10,10;CIPOS95=0,0;CIEND95=0,0;SU=5;PE=0;SR=5;ALG=PROD;AF=0.0001782;NSAMP=3;MSQ=9.64;AN=16834;AC=3;NS=8438;AC_Hom=0;AC_Het=3;AC_Hemi=0;MAF=0.000177767;HWE=1;NFAM=3	.
9	110188958	110188975	9	110189322	110189342	241728	197.53	+	-	BND	LOW	241728_1	N	N[9:110189330[	241728_2	N	]9:110188967]N	SVTYPE=BND;POS=110188967;STRANDS=+-:35;CIPOS=-9,8;CIEND=-7,13;CIPOS95=0,0;CIEND95=0,0;MATEID=241728_2;EVENT=241728;SU=35;PE=0;SR=35;ALG=PROD;AF=0.0006534;NSAMP=11;MSQ=16.78;AN=16834;AC=11;NS=8438;AC_Hom=0;AC_Het=11;AC_Hemi=0;MAF=0.000651813;HWE=1;NFAM=11	SVTYPE=BND;POS=110189330;STRANDS=+-:35;CIPOS=-7,13;CIEND=-9,8;CIPOS95=0,0;CIEND95=0,0;MATEID=241728_1;EVENT=241728;SECONDARY;SU=35;PE=0;SR=35;ALG=PROD;AF=0.0006534;NSAMP=11;MSQ=16.78;AN=16834;AC=11;NS=8438;AC_Hom=0;AC_Het=11;AC_Hemi=0;MAF=0.000651813;HWE=1;NFAM=11
9	110202000	110202000	9	110202400	110202400	241729	75436.9	+	-	BND	PASS	241729_1	N	N[9:110202401[	241729_2	N	]9:110202000]N	SVTYPE=BND;POS=110202000;STRANDS=+-:2694;CIPOS=0,0;CIEND=0,0;CIPOS95=0,0;CIEND95=0,0;MATEID=241729_2;EVENT=241729;SU=2694;PE=1248;SR=1446;ALG=PROD;AF=0.01218;NSAMP=200;MSQ=377.18;AN=16834;AC=205;NS=8438;AC_Hom=10;AC_Het=195;AC_Hemi=0;MAF=0.0121474;HWE=0.00788316;NFAM=195	SVTYPE=BND;POS=110202401;STRANDS=+-:2694;CIPOS=0,0;CIEND=0,0;CIPOS95=0,0;CIEND95=0,0;MATEID=241729_1;EVENT=241729;SECONDARY;SU=2694;PE=1248;SR=1446;ALG=PROD;AF=0.01218;NSAMP=200;MSQ=377.18;AN=16834;AC=205;NS=8438;AC_Hom=10;AC_Het=195;AC_Hemi=0;MAF=0.0121474;HWE=0.00788316;NFAM=195
9	110237523	110237854	9	110239396	110239586	241731	182.98	+	-	DEL	PASS	241731	N	<DEL>	.	.	.	SVTYPE=DEL;POS=110237533;SVLEN=-2043;END=110239576;STRANDS=+-:10;IMPRECISE;CIPOS=-10,321;CIEND=-180,10;CIPOS95=-2,63;CIEND95=-54,1;SU=10;PE=10;SR=0;ALG=PROD;AF=5.94e-05;NSAMP=1;MSQ=182.72;AN=16834;AC=1;NS=8438;AC_Hom=0;AC_Het=1;AC_Hemi=0;MAF=5.92557e-05;HWE=1;NFAM=1	.
9	110237793	110237813	9	110237870	110237890	241730	167.86	+	-	DEL	PASS	241730	N	<DEL>	.	.	.	SVTYPE=DEL;POS=110237803;SVLEN=-77;END=110237880;STRANDS=+-:8;CIPOS=-10,10;CIEND=-10,10;CIPOS95=0,0;CIEND95=0,0;SU=8;PE=0;SR=8;ALG=PROD;AF=5.94e-05;NSAMP=1;MSQ=167.82;AN=16834;AC=1;NS=8438;AC_Hom=0;AC_Het=1;AC_Hemi=0;MAF=5.92557e-05;HWE=1;NFAM=1	.
9	110244369	110244380	9	110245368	110245380	316847	101.82	+	+	BND	LOW	316847_1	N	N]9:110245375]	316847_2	N	N]9:110244375]	SVTYPE=BND;POS=110244375;STRANDS=++:8;CIPOS=-6,5;CIEND=-7,5;CIPOS95=0,0;CIEND95=0,0;MATEID=316847_2;EVENT=316847;SU=8;PE=2;SR=6;ALG=PROD;AF=5.94e-05;NSAMP=1;MSQ=101.82;AN=16834;AC=1;NS=8438;AC_Hom=0;AC_Het=1;AC_Hemi=0;MAF=5.92557e-05;HWE=1;NFAM=1	SVTYPE=BND;POS=110245375;STRANDS=++:8;CIPOS=-7,5;CIEND=-6,5;CIPOS95=0,0;CIEND95=0,0;MATEID=316847_1;EVENT=316847;SECONDARY;SU=8;PE=2;SR=6;ALG=PROD;AF=5.94e-05;NSAMP=1;MSQ=101.82;AN=16834;AC=1;NS=8438;AC_Hom=0;AC_Het=1;AC_Hemi=0;MAF=5.92557e-05;HWE=1;NFAM=1
9	110245219	110245239	9	110246512	110246532	316848	74.77	-	-	BND	LOW	316848_1	N	[9:110246523[N	316848_2	N	[9:110245230[N	SVTYPE=BND;POS=110245230;STRANDS=--:8;CIPOS=-10,10;CIEND=-10,10;CIPOS95=0,0;CIEND95=0,0;MATEID=316848_2;EVENT=316848;SU=8;PE=4;SR=4;ALG=PROD;AF=5.94e-05;NSAMP=1;MSQ=74.77;AN=16834;AC=1;NS=8438;AC_Hom=0;AC_Het=1;AC_Hemi=0;MAF=5.92557e-05;HWE=1;NFAM=1	SVTYPE=BND;POS=110246523;STRANDS=--:8;CIPOS=-10,10;CIEND=-10,10;CIPOS95=0,0;CIEND95=0,0;MATEID=316848_1;EVENT=316848;SECONDARY;SU=8;PE=4;SR=4;ALG=PROD;AF=5.94e-05;NSAMP=1;MSQ=74.77;AN=16834;AC=1;NS=8438;AC_Hom=0;AC_Het=1;AC_Hemi=0;MAF=5.92557e-05;HWE=1;NFAM=1
9	110246903	110246917	9	110247076	110247090	241732	1091.64	+	-	DEL	PASS	241732	N	<DEL>	.	.	.	SVTYPE=DEL;POS=110246910;SVLEN=-173;END=110247083;STRANDS=+-:39;CIPOS=-7,7;CIEND=-7,7;CIPOS95=0,0;CIEND95=0,0;SU=39;PE=1;SR=38;ALG=PROD;AF=0.0002376;NSAMP=4;MSQ=271.91;AN=16834;AC=4;NS=8438;AC_Hom=0;AC_Het=4;AC_Hemi=0;MAF=0.000237023;HWE=1;NFAM=4	.
9	110267947	110267958	9	110268242	110268253	241735	316.1	+	-	DEL	PASS	241735	N	<DEL>	.	.	.	SVTYPE=DEL;POS=110267953;SVLEN=-295;END=110268248;STRANDS=+-:6;CIPOS=-6,5;CIEND=-6,5;CIPOS95=0,0;CIEND95=0,0;SU=6;PE=0;SR=6;ALG=PROD;AF=5.94e-05;NSAMP=1;MSQ=314.73;AN=16834;AC=1;NS=8438;AC_Hom=0;AC_Het=1;AC_Hemi=0;MAF=5.92557e-05;HWE=1;NFAM=1	.
9	110274843	110275125	9	110275062	110275186	241736	4635.51	+	-	MEI	PASS	241736	N	<DEL:ME:SINE|Alu|AluSx1>	.	.	.	SVTYPE=MEI;POS=110274873;SVLEN=-283;END=110275156;STRANDS=+-:21;IMPRECISE;CIPOS=-30,252;CIEND=-94,30;CIPOS95=-21,21;CIEND95=-24,24;SU=21;PE=21;SR=0;ALG=PROD;AF=0.0117;NSAMP=197;MSQ=22.42;AN=16834;AC=197;NS=8438;AC_Hom=0;AC_Het=198;AC_Hemi=0;MAF=0.0117326;HWE=0.632517;NFAM=192	.
9	110326025	110326031	9	110326151	110326158	241737	3242.45	+	-	BND	LOW	241737_1	N	N[9:110326156[	241737_2	N	]9:110326028]N	SVTYPE=BND;POS=110326028;STRANDS=+-:208;CIPOS=-3,3;CIEND=-4,3;CIPOS95=0,0;CIEND95=0,0;MATEID=241737_2;EVENT=241737;SU=208;PE=0;SR=208;ALG=PROD;AF=0.008673;NSAMP=146;MSQ=21.12;AN=16834;AC=146;NS=8438;AC_Hom=0;AC_Het=147;AC_Hemi=0;MAF=0.00871059;HWE=1;NFAM=146	SVTYPE=BND;POS=110326156;STRANDS=+-:208;CIPOS=-4,3;CIEND=-3,3;CIPOS95=0,0;CIEND95=0,0;MATEID=241737_1;EVENT=241737;SECONDARY;SU=208;PE=0;SR=208;ALG=PROD;AF=0.008673;NSAMP=146;MSQ=21.12;AN=16834;AC=146;NS=8438;AC_Hom=0;AC_Het=147;AC_Hemi=0;MAF=0.00871059;HWE=1;NFAM=146
9	110326377	110326377	9	110327205	110327205	241738	64496.9	+	-	DEL	PASS	241738	N	<DEL>	.	.	.	SVTYPE=DEL;POS=110326377;SVLEN=-828;END=110327205;STRANDS=+-:2962;CIPOS=0,0;CIEND=0,0;CIPOS95=0,0;CIEND95=0,0;SU=2962;PE=1666;SR=1296;ALG=PROD;AF=0.00992;NSAMP=165;MSQ=390.89;AN=16834;AC=167;NS=8438;AC_Hom=4;AC_Het=163;AC_Hemi=0;MAF=0.00989571;HWE=0.19825;NFAM=163	.
9	110327824	110328172	9	110329771	110330100	316849	263.82	+	+	BND	PASS	316849_1	N	N]9:110329777]	316849_2	N	N]9:110327834]	SVTYPE=BND;POS=110327834;STRANDS=++:12;IMPRECISE;CIPOS=-10,338;CIEND=-6,323;CIPOS95=-3,49;CIEND95=0,110;MATEID=316849_2;EVENT=316849;SU=12;PE=12;SR=0;ALG=PROD;AF=5.94e-05;NSAMP=1;MSQ=263.82;AN=16834;AC=1;NS=8438;AC_Hom=0;AC_Het=1;AC_Hemi=0;MAF=5.92557e-05;HWE=1;NFAM=1	SVTYPE=BND;POS=110329777;STRANDS=++:12;IMPRECISE;CIPOS=-6,323;CIEND=-10,338;CIPOS95=0,110;CIEND95=-3,49;MATEID=316849_1;EVENT=316849;SECONDARY;SU=12;PE=12;SR=0;ALG=PROD;AF=5.94e-05;NSAMP=1;MSQ=263.82;AN=16834;AC=1;NS=8438;AC_Hom=0;AC_Het=1;AC_Hemi=0;MAF=5.92557e-05;HWE=1;NFAM=1
9	110329254	110329274	9	110332149	110332169	316850	344.66	-	-	BND	PASS	316850_1	N	[9:110332160[N	316850_2	N	[9:110329265[N	SVTYPE=BND;POS=110329265;STRANDS=--:16;CIPOS=-10,10;CIEND=-10,10;CIPOS95=0,0;CIEND95=0,0;MATEID=316850_2;EVENT=316850;SU=16;PE=12;SR=4;ALG=PROD;AF=5.94e-05;NSAMP=1;MSQ=344.66;AN=16834;AC=1;NS=8438;AC_Hom=0;AC_Het=1;AC_Hemi=0;MAF=5.92557e-05;HWE=1;NFAM=1	SVTYPE=BND;POS=110332160;STRANDS=--:16;CIPOS=-10,10;CIEND=-10,10;CIPOS95=0,0;CIEND95=0,0;MATEID=316850_1;EVENT=316850;SECONDARY;SU=16;PE=12;SR=4;ALG=PROD;AF=5.94e-05;NSAMP=1;MSQ=344.66;AN=16834;AC=1;NS=8438;AC_Hom=0;AC_Het=1;AC_Hemi=0;MAF=5.92557e-05;HWE=1;NFAM=1
9	110365941	110365947	9	110366211	110366224	241739	162253.0	+	-	BND	LOW	241739_1	N	N[9:110366217[	241739_2	N	]9:110365944]N	SVTYPE=BND;POS=110365944;STRANDS=+-:79;CIPOS=-3,3;CIEND=-5,8;CIPOS95=0,0;CIEND95=0,0;MATEID=241739_2;EVENT=241739;SU=79;PE=0;SR=79;ALG=PROD;AF=0.1717;NSAMP=2875;MSQ=56.08;AN=16834;AC=2890;NS=8438;AC_Hom=32;AC_Het=2865;AC_Hemi=0;MAF=0.171664;HWE=0;NFAM=2733	SVTYPE=BND;POS=110366217;STRANDS=+-:79;CIPOS=-5,8;CIEND=-3,3;CIPOS95=0,0;CIEND95=0,0;MATEID=241739_1;EVENT=241739;SECONDARY;SU=79;PE=0;SR=79;ALG=PROD;AF=0.1717;NSAMP=2875;MSQ=56.08;AN=16834;AC=2890;NS=8438;AC_Hom=32;AC_Het=2865;AC_Hemi=0;MAF=0.171664;HWE=0;NFAM=2733
9	110366227	110366244	13	52658901	52658913	73879	67.32	+	-	BND	LOW	73879_1	N	N[13:52658905[	73879_2	N	]9:110366236]N	SVTYPE=BND;POS=110366236;STRANDS=+-:41;IMPRECISE;CIPOS=-9,8;CIEND=-3,9;CIPOS95=0,0;CIEND95=-2,2;MATEID=73879_2;EVENT=73879;SU=41;PE=0;SR=41;ALG=PROD;AF=0.000297;NSAMP=5;MSQ=11.99;AN=16834;AC=5;NS=8438;AC_Hom=0;AC_Het=5;AC_Hemi=0;MAF=0.000296279;HWE=1;NFAM=5	SVTYPE=BND;POS=52658905;STRANDS=+-:41;IMPRECISE;CIPOS=-3,9;CIEND=-9,8;CIPOS95=-2,2;CIEND95=0,0;MATEID=73879_1;EVENT=73879;SECONDARY;SU=41;PE=0;SR=41;ALG=PROD;AF=0.000297;NSAMP=5;MSQ=11.99;AN=16834;AC=5;NS=8438;AC_Hom=0;AC_Het=5;AC_Hemi=0;MAF=0.000296279;HWE=1;NFAM=5
9	110377983	110378945	16	85459547	85459990	74531	15647.6	-	-	BND	LOW	74531_1	N	[16:85459669[N	74531_2	N	[9:110378433[N	SVTYPE=BND;POS=110378433;STRANDS=--:4,++:5;IMPRECISE;CIPOS=-449,513;CIEND=-121,322;CIPOS95=-217,217;CIEND95=-121,124;MATEID=74531_2;EVENT=74531;SU=9;PE=9;SR=0;ALG=SUM;AF=0.03172;NSAMP=534;MSQ=28.53;AN=16834;AC=534;NS=8438;AC_Hom=0;AC_Het=534;AC_Hemi=0;MAF=0.0316426;HWE=0.000268534;NFAM=466	SVTYPE=BND;POS=85459669;STRANDS=--:4,++:5;IMPRECISE;CIPOS=-121,322;CIEND=-449,513;CIPOS95=-121,124;CIEND95=-217,217;MATEID=74531_1;EVENT=74531;SECONDARY;SU=9;PE=9;SR=0;ALG=SUM;AF=0.03172;NSAMP=534;MSQ=28.53;AN=16834;AC=534;NS=8438;AC_Hom=0;AC_Het=534;AC_Hemi=0;MAF=0.0316426;HWE=0.000268534;NFAM=466
9	110381707	110381715	9	110384361	110384367	241740	425.57	+	-	DEL	PASS	241740	N	<DEL>	.	.	.	SVTYPE=DEL;POS=110381711;SVLEN=-2655;END=110384366;STRANDS=+-:19;CIPOS=-4,4;CIEND=-5,1;CIPOS95=0,0;CIEND95=0,0;SU=19;PE=12;SR=7;ALG=PROD;AF=5.94e-05;NSAMP=1;MSQ=425.57;AN=16834;AC=1;NS=8438;AC_Hom=0;AC_Het=1;AC_Hemi=0;MAF=5.92557e-05;HWE=1;NFAM=1	.
9	110404358	110404375	9	110404540	110404557	241741	281.92	+	-	BND	LOW	241741_1	N	N[9:110404550[	241741_2	N	]9:110404367]N	SVTYPE=BND;POS=110404367;STRANDS=+-:4;CIPOS=-9,8;CIEND=-9,8;CIPOS95=0,0;CIEND95=0,0;MATEID=241741_2;EVENT=241741;SU=4;PE=0;SR=4;ALG=PROD;AF=0.0002376;NSAMP=4;MSQ=70.04;AN=16834;AC=4;NS=8438;AC_Hom=0;AC_Het=4;AC_Hemi=0;MAF=0.000237023;HWE=1;NFAM=3	SVTYPE=BND;POS=110404550;STRANDS=+-:4;CIPOS=-9,8;CIEND=-9,8;CIPOS95=0,0;CIEND95=0,0;MATEID=241741_1;EVENT=241741;SECONDARY;SU=4;PE=0;SR=4;ALG=PROD;AF=0.0002376;NSAMP=4;MSQ=70.04;AN=16834;AC=4;NS=8438;AC_Hom=0;AC_Het=4;AC_Hemi=0;MAF=0.000237023;HWE=1;NFAM=3
9	110408422	110408706	9	110409151	110409296	241742	146.72	+	-	DEL	PASS	241742	N	<DEL>	.	.	.	SVTYPE=DEL;POS=110408430;SVLEN=-856;END=110409286;STRANDS=+-:8;IMPRECISE;CIPOS=-8,276;CIEND=-135,10;CIPOS95=0,72;CIEND95=-54,3;SU=8;PE=8;SR=0;ALG=PROD;AF=5.94e-05;NSAMP=1;MSQ=146.72;AN=16834;AC=1;NS=8438;AC_Hom=0;AC_Het=1;AC_Hemi=0;MAF=5.92557e-05;HWE=1;NFAM=1	.
9	110427673	110427673	9	110431349	110431349	241743	208002.0	+	-	DEL	PASS	241743	N	<DEL>	.	.	.	SVTYPE=DEL;POS=110427673;SVLEN=-3676;END=110431349;STRANDS=+-:8843;CIPOS=0,0;CIEND=0,0;CIPOS95=0,0;CIEND95=0,0;SU=8843;PE=5023;SR=3820;ALG=PROD;AF=0.03137;NSAMP=511;MSQ=407.05;AN=16834;AC=528;NS=8438;AC_Hom=34;AC_Het=494;AC_Hemi=0;MAF=0.031287;HWE=0.00566452;NFAM=505	.
9	110428402	110428407	9	110430322	110430337	241744	308.46	+	-	DEL	PASS	241744	N	<DEL>	.	.	.	SVTYPE=DEL;POS=110428405;SVLEN=-1922;END=110430327;STRANDS=+-:20;CIPOS=-3,2;CIEND=-5,10;CIPOS95=0,0;CIEND95=0,0;SU=20;PE=9;SR=11;ALG=PROD;AF=5.952e-05;NSAMP=1;MSQ=308.46;AN=16800;AC=1;NS=8421;AC_Hom=0;AC_Het=1;AC_Hemi=0;MAF=5.93754e-05;HWE=1;NFAM=1	.
9	110432789	110432917	9	110433052	110433204	241745	921556.0	+	-	BND	LOW	241745_1	N	N[9:110433203[	241745_2	N	]9:110432799]N	SVTYPE=BND;POS=110432799;STRANDS=+-:1345;IMPRECISE;CIPOS=-10,118;CIEND=-150,2;CIPOS95=-1,1;CIEND95=-2,2;MATEID=241745_2;EVENT=241745;SU=1345;PE=1345;SR=0;ALG=PROD;AF=0.2358;NSAMP=3969;MSQ=231.71;AN=16834;AC=3969;NS=8438;AC_Hom=0;AC_Het=3975;AC_Hemi=0;MAF=0.235542;HWE=0;NFAM=3467	SVTYPE=BND;POS=110433203;STRANDS=+-:1345;IMPRECISE;CIPOS=-150,2;CIEND=-10,118;CIPOS95=-2,2;CIEND95=-1,1;MATEID=241745_1;EVENT=241745;SECONDARY;SU=1345;PE=1345;SR=0;ALG=PROD;AF=0.2358;NSAMP=3969;MSQ=231.71;AN=16834;AC=3969;NS=8438;AC_Hom=0;AC_Het=3975;AC_Hemi=0;MAF=0.235542;HWE=0;NFAM=3467
9	110452013	110452018	9	110452109	110452114	241746	281.74	+	-	DEL	PASS	241746	N	<DEL>	.	.	.	SVTYPE=DEL;POS=110452016;SVLEN=-96;END=110452112;STRANDS=+-:11;CIPOS=-3,2;CIEND=-3,2;CIPOS95=0,0;CIEND95=0,0;SU=11;PE=0;SR=11;ALG=PROD;AF=5.94e-05;NSAMP=1;MSQ=281.73;AN=16834;AC=1;NS=8438;AC_Hom=0;AC_Het=1;AC_Hemi=0;MAF=5.92557e-05;HWE=1;NFAM=1	.
9	110453900	110454438	12	130090119	130090410	73785	8445.97	-	+	BND	LOW	73785_1	N	]12:130090149]N	73785_2	N	N[9:110454410[	SVTYPE=BND;POS=110454410;STRANDS=-+:8;IMPRECISE;CIPOS=-509,29;CIEND=-30,261;CIPOS95=-139,29;CIEND95=-30,64;MATEID=73785_2;EVENT=73785;SU=8;PE=8;SR=0;ALG=PROD;AF=0.02257;NSAMP=376;MSQ=21.54;AN=16834;AC=380;NS=8438;AC_Hom=8;AC_Het=372;AC_Hemi=0;MAF=0.0225172;HWE=1;NFAM=361	SVTYPE=BND;POS=130090149;STRANDS=-+:8;IMPRECISE;CIPOS=-30,261;CIEND=-509,29;CIPOS95=-30,64;CIEND95=-139,29;MATEID=73785_1;EVENT=73785;SECONDARY;SU=8;PE=8;SR=0;ALG=PROD;AF=0.02257;NSAMP=376;MSQ=21.54;AN=16834;AC=380;NS=8438;AC_Hom=8;AC_Het=372;AC_Hemi=0;MAF=0.0225172;HWE=1;NFAM=361
9	110454058	110454491	X	84955068	84955273	75768	89.91	-	+	BND	LOW	75768_1	N	]X:84955098]N	75768_2	N	N[9:110454462[	SVTYPE=BND;POS=110454462;STRANDS=-+:6;IMPRECISE;CIPOS=-403,30;CIEND=-30,175;CIPOS95=-131,30;CIEND95=-30,49;MATEID=75768_2;EVENT=75768;SU=6;PE=6;SR=0;ALG=PROD;AF=0.0001188;NSAMP=2;MSQ=36.74;AN=16834;AC=2;NS=8438;AC_Hom=0;AC_Het=2;AC_Hemi=0;MAF=0.000118511;HWE=1;NFAM=2	SVTYPE=BND;POS=84955098;STRANDS=-+:6;IMPRECISE;CIPOS=-30,175;CIEND=-403,30;CIPOS95=-30,49;CIEND95=-131,30;MATEID=75768_1;EVENT=75768;SECONDARY;SU=6;PE=6;SR=0;ALG=PROD;AF=0.0001188;NSAMP=2;MSQ=36.74;AN=16834;AC=2;NS=8438;AC_Hom=0;AC_Het=2;AC_Hemi=0;MAF=0.000118511;HWE=1;NFAM=2
9	110454399	110454415	11	87589108	87589125	73385	6640.83	-	+	BND	LOW	73385_1	N	]11:87589115]N	73385_2	N	N[9:110454410[	SVTYPE=BND;POS=110454410;STRANDS=-+:5;IMPRECISE;CIPOS=-10,6;CIEND=-7,10;CIPOS95=-1,0;CIEND95=-1,1;MATEID=73385_2;EVENT=73385;SU=5;PE=3;SR=2;ALG=PROD;AF=0.01604;NSAMP=265;MSQ=24.26;AN=16834;AC=270;NS=8438;AC_Hom=10;AC_Het=260;AC_Hemi=0;MAF=0.0159991;HWE=0.0643178;NFAM=263	SVTYPE=BND;POS=87589115;STRANDS=-+:5;IMPRECISE;CIPOS=-7,10;CIEND=-10,6;CIPOS95=-1,1;CIEND95=-1,0;MATEID=73385_1;EVENT=73385;SECONDARY;SU=5;PE=3;SR=2;ALG=PROD;AF=0.01604;NSAMP=265;MSQ=24.26;AN=16834;AC=270;NS=8438;AC_Hom=10;AC_Het=260;AC_Hemi=0;MAF=0.0159991;HWE=0.0643178;NFAM=263
9	110454399	110454418	12	56240243	56240263	73618	783.36	-	-	BND	LOW	73618_1	N	[12:56240254[N	73618_2	N	[9:110454410[N	SVTYPE=BND;POS=110454410;STRANDS=--:16;CIPOS=-10,9;CIEND=-10,10;CIPOS95=0,0;CIEND95=0,0;MATEID=73618_2;EVENT=73618;SU=16;PE=9;SR=7;ALG=PROD;AF=0.002139;NSAMP=36;MSQ=20.26;AN=16834;AC=36;NS=8438;AC_Hom=0;AC_Het=37;AC_Hemi=0;MAF=0.00219246;HWE=1;NFAM=36	SVTYPE=BND;POS=56240254;STRANDS=--:16;CIPOS=-10,10;CIEND=-10,9;CIPOS95=0,0;CIEND95=0,0;MATEID=73618_1;EVENT=73618;SECONDARY;SU=16;PE=9;SR=7;ALG=PROD;AF=0.002139;NSAMP=36;MSQ=20.26;AN=16834;AC=36;NS=8438;AC_Hom=0;AC_Het=37;AC_Hemi=0;MAF=0.00219246;HWE=1;NFAM=36
9	110454536	110455047	X	84955029	84955338	75769	51.58	+	-	BND	LOW	75769_1	N	N[X:84955309[	75769_2	N	]9:110454565]N	SVTYPE=BND;POS=110454565;STRANDS=+-:4;IMPRECISE;CIPOS=-29,482;CIEND=-279,30;CIPOS95=-29,159;CIEND95=-89,30;MATEID=75769_2;EVENT=75769;SU=4;PE=4;SR=0;ALG=PROD;AF=5.94e-05;NSAMP=1;MSQ=47.9;AN=16834;AC=1;NS=8438;AC_Hom=0;AC_Het=1;AC_Hemi=0;MAF=5.92557e-05;HWE=1;NFAM=1	SVTYPE=BND;POS=84955309;STRANDS=+-:4;IMPRECISE;CIPOS=-279,30;CIEND=-29,482;CIPOS95=-89,30;CIEND95=-29,159;MATEID=75769_1;EVENT=75769;SECONDARY;SU=4;PE=4;SR=0;ALG=PROD;AF=5.94e-05;NSAMP=1;MSQ=47.9;AN=16834;AC=1;NS=8438;AC_Hom=0;AC_Het=1;AC_Hemi=0;MAF=5.92557e-05;HWE=1;NFAM=1
9	110513440	110513459	9	138625323	138625323	316851	47931.4	+	+	BND	LOW	316851_1	N	N]9:138625323]	316851_2	N	N]9:110513449]	SVTYPE=BND;POS=110513449;STRANDS=++:6;IMPRECISE;CIPOS=-9,10;CIEND=0,0;CIPOS95=0,0;CIEND95=0,1;MATEID=316851_2;EVENT=316851;SU=6;PE=1;SR=5;ALG=PROD;AF=0.1114;NSAMP=1823;MSQ=25.91;AN=16834;AC=1875;NS=8438;AC_Hom=104;AC_Het=1777;AC_Hemi=0;MAF=0.11146;HWE=5.46678e-10;NFAM=1689	SVTYPE=BND;POS=138625323;STRANDS=++:6;IMPRECISE;CIPOS=0,0;CIEND=-9,10;CIPOS95=0,1;CIEND95=0,0;MATEID=316851_1;EVENT=316851;SECONDARY;SU=6;PE=1;SR=5;ALG=PROD;AF=0.1114;NSAMP=1823;MSQ=25.91;AN=16834;AC=1875;NS=8438;AC_Hom=104;AC_Het=1777;AC_Hemi=0;MAF=0.11146;HWE=5.46678e-10;NFAM=1689
9	110537145	110537597	10	101851853	101852212	73137	1571.84	-	+	BND	LOW	73137_1	N	]10:101851883]N	73137_2	N	N[9:110537573[	SVTYPE=BND;POS=110537573;STRANDS=-+:10;IMPRECISE;CIPOS=-427,25;CIEND=-30,329;CIPOS95=-128,25;CIEND95=-30,64;MATEID=73137_2;EVENT=73137;SU=10;PE=10;SR=0;ALG=PROD;AF=0.003331;NSAMP=55;MSQ=23.06;AN=16810;AC=56;NS=8426;AC_Hom=2;AC_Het=54;AC_Hemi=0;MAF=0.00332305;HWE=0.0876083;NFAM=55	SVTYPE=BND;POS=101851883;STRANDS=-+:10;IMPRECISE;CIPOS=-30,329;CIEND=-427,25;CIPOS95=-30,64;CIEND95=-128,25;MATEID=73137_1;EVENT=73137;SECONDARY;SU=10;PE=10;SR=0;ALG=PROD;AF=0.003331;NSAMP=55;MSQ=23.06;AN=16810;AC=56;NS=8426;AC_Hom=2;AC_Het=54;AC_Hemi=0;MAF=0.00332305;HWE=0.0876083;NFAM=55
9	110537522	110537576	19	36815944	36816002	75047	548.55	-	+	BND	PASS	75047_1	N	]19:36815972]N	75047_2	N	N[9:110537550[	SVTYPE=BND;POS=110537550;STRANDS=-+:22;CIPOS=-27,27;CIEND=-28,30;CIPOS95=0,0;CIEND95=0,0;MATEID=75047_2;EVENT=75047;SU=22;PE=14;SR=8;ALG=PROD;AF=0.0001188;NSAMP=2;MSQ=274.25;AN=16834;AC=2;NS=8438;AC_Hom=0;AC_Het=2;AC_Hemi=0;MAF=0.000118511;HWE=1;NFAM=2	SVTYPE=BND;POS=36815972;STRANDS=-+:22;CIPOS=-28,30;CIEND=-27,27;CIPOS95=0,0;CIEND95=0,0;MATEID=75047_1;EVENT=75047;SECONDARY;SU=22;PE=14;SR=8;ALG=PROD;AF=0.0001188;NSAMP=2;MSQ=274.25;AN=16834;AC=2;NS=8438;AC_Hom=0;AC_Het=2;AC_Hemi=0;MAF=0.000118511;HWE=1;NFAM=2
9	110537535	110537535	9	110540595	110540595	241747	7.69101e+06	+	-	MEI	PASS	241747	N	<DEL:ME:Other|Other|SVA_F>	.	.	.	SVTYPE=MEI;POS=110537535;SVLEN=-3060;END=110540595;STRANDS=+-:251199;CIPOS=0,0;CIEND=0,0;CIPOS95=0,0;CIEND95=0,0;SU=251199;PE=159247;SR=91952;ALG=PROD;AF=0.852;NSAMP=8143;MSQ=941.83;AN=16834;AC=14343;NS=8438;AC_Hom=12436;AC_Het=1944;AC_Hemi=0;MAF=0.147902;HWE=5.36711e-14;NFAM=7158	.
9	110537568	110537614	14	77181071	77181091	74114	23372.9	-	+	BND	LOW	74114_1	N	]14:77181081]N	74114_2	N	N[9:110537579[	SVTYPE=BND;POS=110537579;STRANDS=-+:21;CIPOS=-10,36;CIEND=-10,10;CIPOS95=0,0;CIEND95=0,0;MATEID=74114_2;EVENT=74114;SU=21;PE=13;SR=8;ALG=PROD;AF=0.03422;NSAMP=496;MSQ=46.84;AN=16830;AC=576;NS=8436;AC_Hom=160;AC_Het=417;AC_Hemi=0;MAF=0.0341987;HWE=0;NFAM=494	SVTYPE=BND;POS=77181081;STRANDS=-+:21;CIPOS=-10,10;CIEND=-10,36;CIPOS95=0,0;CIEND95=0,0;MATEID=74114_1;EVENT=74114;SECONDARY;SU=21;PE=13;SR=8;ALG=PROD;AF=0.03422;NSAMP=496;MSQ=46.84;AN=16830;AC=576;NS=8436;AC_Hom=160;AC_Het=417;AC_Hemi=0;MAF=0.0341987;HWE=0;NFAM=494
9	110537574	110537580	11	73216273	73216285	73354	10135.5	-	+	BND	LOW	73354_1	N	]11:73216279]N	73354_2	N	N[9:110537579[	SVTYPE=BND;POS=110537579;STRANDS=-+:204;CIPOS=-4,2;CIEND=-6,6;CIPOS95=0,0;CIEND95=0,0;MATEID=73354_2;EVENT=73354;SU=204;PE=138;SR=66;ALG=PROD;AF=0.008317;NSAMP=133;MSQ=73.96;AN=16834;AC=140;NS=8438;AC_Hom=14;AC_Het=127;AC_Hemi=0;MAF=0.00835506;HWE=1.65657e-06;NFAM=130	SVTYPE=BND;POS=73216279;STRANDS=-+:204;CIPOS=-6,6;CIEND=-4,2;CIPOS95=0,0;CIEND95=0,0;MATEID=73354_1;EVENT=73354;SECONDARY;SU=204;PE=138;SR=66;ALG=PROD;AF=0.008317;NSAMP=133;MSQ=73.96;AN=16834;AC=140;NS=8438;AC_Hom=14;AC_Het=127;AC_Hemi=0;MAF=0.00835506;HWE=1.65657e-06;NFAM=130
9	110537600	110537608	21	33923415	33923427	75352	9838.97	-	+	BND	LOW	75352_1	N	]21:33923420]N	75352_2	N	N[9:110537607[	SVTYPE=BND;POS=110537607;STRANDS=-+:127;CIPOS=-6,2;CIEND=-5,7;CIPOS95=0,0;CIEND95=0,0;MATEID=75352_2;EVENT=75352;SU=127;PE=99;SR=28;ALG=PROD;AF=0.01176;NSAMP=191;MSQ=51.25;AN=16834;AC=198;NS=8438;AC_Hom=14;AC_Het=184;AC_Hemi=0;MAF=0.0117326;HWE=0.000147735;NFAM=189	SVTYPE=BND;POS=33923420;STRANDS=-+:127;CIPOS=-5,7;CIEND=-6,2;CIPOS95=0,0;CIEND95=0,0;MATEID=75352_1;EVENT=75352;SECONDARY;SU=127;PE=99;SR=28;ALG=PROD;AF=0.01176;NSAMP=191;MSQ=51.25;AN=16834;AC=198;NS=8438;AC_Hom=14;AC_Het=184;AC_Hemi=0;MAF=0.0117326;HWE=0.000147735;NFAM=189
9	110540603	110541153	17	16533990	16534269	74603	7054.94	+	-	BND	LOW	74603_1	N	N[17:16534260[	74603_2	N	]9:110540613]N	SVTYPE=BND;POS=110540613;STRANDS=+-:4;IMPRECISE;CIPOS=-10,540;CIEND=-269,10;CIPOS95=0,173;CIEND95=-131,2;MATEID=74603_2;EVENT=74603;SU=4;PE=4;SR=0;ALG=PROD;AF=0.01372;NSAMP=231;MSQ=29.68;AN=16834;AC=231;NS=8438;AC_Hom=0;AC_Het=232;AC_Hemi=0;MAF=0.0137473;HWE=0.41191;NFAM=210	SVTYPE=BND;POS=16534260;STRANDS=+-:4;IMPRECISE;CIPOS=-269,10;CIEND=-10,540;CIPOS95=-131,2;CIEND95=0,173;MATEID=74603_1;EVENT=74603;SECONDARY;SU=4;PE=4;SR=0;ALG=PROD;AF=0.01372;NSAMP=231;MSQ=29.68;AN=16834;AC=231;NS=8438;AC_Hom=0;AC_Het=232;AC_Hemi=0;MAF=0.0137473;HWE=0.41191;NFAM=210
9	110559438	110559444	19	34663316	34663323	75042	59.54	-	-	BND	LOW	75042_1	N	[19:34663322[N	75042_2	N	[9:110559443[N	SVTYPE=BND;POS=110559443;STRANDS=--:16;CIPOS=-4,2;CIEND=-5,2;CIPOS95=0,0;CIEND95=0,0;MATEID=75042_2;EVENT=75042;SU=16;PE=8;SR=8;ALG=PROD;AF=5.94e-05;NSAMP=1;MSQ=59.54;AN=16834;AC=1;NS=8438;AC_Hom=0;AC_Het=1;AC_Hemi=0;MAF=5.92557e-05;HWE=1;NFAM=1	SVTYPE=BND;POS=34663322;STRANDS=--:16;CIPOS=-5,2;CIEND=-4,2;CIPOS95=0,0;CIEND95=0,0;MATEID=75042_1;EVENT=75042;SECONDARY;SU=16;PE=8;SR=8;ALG=PROD;AF=5.94e-05;NSAMP=1;MSQ=59.54;AN=16834;AC=1;NS=8438;AC_Hom=0;AC_Het=1;AC_Hemi=0;MAF=5.92557e-05;HWE=1;NFAM=1
9	110559986	110559995	9	110560093	110560102	241748	208.45	+	-	DEL	PASS	241748	N	<DEL>	.	.	.	SVTYPE=DEL;POS=110559991;SVLEN=-107;END=110560098;STRANDS=+-:7;CIPOS=-5,4;CIEND=-5,4;CIPOS95=0,0;CIEND95=0,0;SU=7;PE=0;SR=7;ALG=PROD;AF=5.94e-05;NSAMP=1;MSQ=206.84;AN=16834;AC=1;NS=8438;AC_Hom=0;AC_Het=1;AC_Hemi=0;MAF=5.92557e-05;HWE=1;NFAM=1	.
9	110571522	110571760	17	51102559	51103092	74697	280.51	-	+	BND	LOW	74697_1	N	]17:51102569]N	74697_2	N	N[9:110571751[	SVTYPE=BND;POS=110571751;STRANDS=-+:4;IMPRECISE;CIPOS=-228,10;CIEND=-10,523;CIPOS95=-100,2;CIEND95=-1,183;MATEID=74697_2;EVENT=74697;SU=4;PE=4;SR=0;ALG=PROD;AF=0.00101;NSAMP=17;MSQ=13.45;AN=16834;AC=17;NS=8438;AC_Hom=0;AC_Het=17;AC_Hemi=0;MAF=0.00100735;HWE=1;NFAM=17	SVTYPE=BND;POS=51102569;STRANDS=-+:4;IMPRECISE;CIPOS=-10,523;CIEND=-228,10;CIPOS95=-1,183;CIEND95=-100,2;MATEID=74697_1;EVENT=74697;SECONDARY;SU=4;PE=4;SR=0;ALG=PROD;AF=0.00101;NSAMP=17;MSQ=13.45;AN=16834;AC=17;NS=8438;AC_Hom=0;AC_Het=17;AC_Hemi=0;MAF=0.00100735;HWE=1;NFAM=17
9	110571596	110571990	17	51101918	51102464	74696	186.52	+	-	BND	LOW	74696_1	N	N[17:51102437[	74696_2	N	]9:110571626]N	SVTYPE=BND;POS=110571626;STRANDS=+-:8;IMPRECISE;CIPOS=-30,364;CIEND=-518,28;CIPOS95=-30,76;CIEND95=-150,28;MATEID=74696_2;EVENT=74696;SU=8;PE=8;SR=0;ALG=PROD;AF=0.0004752;NSAMP=8;MSQ=21.7;AN=16834;AC=8;NS=8438;AC_Hom=0;AC_Het=8;AC_Hemi=0;MAF=0.000474046;HWE=1;NFAM=8	SVTYPE=BND;POS=51102437;STRANDS=+-:8;IMPRECISE;CIPOS=-518,28;CIEND=-30,364;CIPOS95=-150,28;CIEND95=-30,76;MATEID=74696_1;EVENT=74696;SECONDARY;SU=8;PE=8;SR=0;ALG=PROD;AF=0.0004752;NSAMP=8;MSQ=21.7;AN=16834;AC=8;NS=8438;AC_Hom=0;AC_Het=8;AC_Hemi=0;MAF=0.000474046;HWE=1;NFAM=8
9	110572342	110572353	9	110573783	110573793	241749	239.71	+	-	DEL	PASS	241749	N	<DEL>	.	.	.	SVTYPE=DEL;POS=110572347;SVLEN=-1443;END=110573790;STRANDS=+-:12;CIPOS=-5,6;CIEND=-7,3;CIPOS95=0,0;CIEND95=0,0;SU=12;PE=7;SR=5;ALG=PROD;AF=5.94e-05;NSAMP=1;MSQ=239.71;AN=16834;AC=1;NS=8438;AC_Hom=0;AC_Het=1;AC_Hemi=0;MAF=5.92557e-05;HWE=1;NFAM=1	.
9	110584245	110584263	9	110604083	110604098	288381	113.66	-	+	DUP	PASS	288381	N	<DUP>	.	.	.	SVTYPE=DUP;POS=110584255;SVLEN=19833;END=110604088;STRANDS=-+:10;IMPRECISE;CIPOS=-10,8;CIEND=-5,10;CIPOS95=-1,0;CIEND95=-1,1;SU=10;PE=8;SR=2;ALG=PROD;AF=5.94e-05;NSAMP=1;MSQ=112.73;AN=16834;AC=1;NS=8438;AC_Hom=0;AC_Het=1;AC_Hemi=0;MAF=5.92557e-05;HWE=1;NFAM=1	.
9	110590786	110590839	9	110592317	110592372	241750	2128.35	+	-	DEL	PASS	241750	N	<DEL>	.	.	.	SVTYPE=DEL;POS=110590811;SVLEN=-1536;END=110592347;STRANDS=+-:66;CIPOS=-25,28;CIEND=-30,25;CIPOS95=0,0;CIEND95=0,0;SU=66;PE=60;SR=6;ALG=PROD;AF=0.0001188;NSAMP=2;MSQ=1064.17;AN=16834;AC=2;NS=8438;AC_Hom=0;AC_Het=2;AC_Hemi=0;MAF=0.000118511;HWE=1;NFAM=2	.
9	110635850	110636097	9	110638648	110638821	241751	317.61	+	-	DEL	PASS	241751	N	<DEL>	.	.	.	SVTYPE=DEL;POS=110635860;SVLEN=-2951;END=110638811;STRANDS=+-:14;IMPRECISE;CIPOS=-10,237;CIEND=-163,10;CIPOS95=-2,61;CIEND95=-44,1;SU=14;PE=14;SR=0;ALG=PROD;AF=5.94e-05;NSAMP=1;MSQ=317.61;AN=16834;AC=1;NS=8438;AC_Hom=0;AC_Het=1;AC_Hemi=0;MAF=5.92557e-05;HWE=1;NFAM=1	.
9	110658283	110658285	9	110662705	110662705	241752	31570.9	+	-	DEL	PASS	241752	N	<DEL>	.	.	.	SVTYPE=DEL;POS=110658284;SVLEN=-4421;END=110662705;STRANDS=+-:1483;CIPOS=-1,1;CIEND=0,0;CIPOS95=0,0;CIEND95=0,0;SU=1483;PE=813;SR=670;ALG=PROD;AF=0.005228;NSAMP=87;MSQ=362.88;AN=16834;AC=88;NS=8438;AC_Hom=2;AC_Het=86;AC_Hemi=0;MAF=0.00521451;HWE=0.203887;NFAM=84	.
9	110671012	110671032	9	110671093	110671113	241753	317.67	+	-	BND	LOW	241753_1	N	N[9:110671104[	241753_2	N	]9:110671022]N	SVTYPE=BND;POS=110671022;STRANDS=+-:8;CIPOS=-10,10;CIEND=-10,10;CIPOS95=0,0;CIEND95=0,0;MATEID=241753_2;EVENT=241753;SU=8;PE=0;SR=8;ALG=PROD;AF=0.0001188;NSAMP=2;MSQ=158.82;AN=16834;AC=2;NS=8438;AC_Hom=0;AC_Het=2;AC_Hemi=0;MAF=0.000118511;HWE=1;NFAM=2	SVTYPE=BND;POS=110671104;STRANDS=+-:8;CIPOS=-10,10;CIEND=-10,10;CIPOS95=0,0;CIEND95=0,0;MATEID=241753_1;EVENT=241753;SECONDARY;SU=8;PE=0;SR=8;ALG=PROD;AF=0.0001188;NSAMP=2;MSQ=158.82;AN=16834;AC=2;NS=8438;AC_Hom=0;AC_Het=2;AC_Hemi=0;MAF=0.000118511;HWE=1;NFAM=2
9	110692770	110692781	9	110693123	110693134	241754	41.11	+	-	BND	LOW	241754_1	N	N[9:110693130[	241754_2	N	]9:110692776]N	SVTYPE=BND;POS=110692776;STRANDS=+-:6;CIPOS=-6,5;CIEND=-6,5;CIPOS95=0,0;CIEND95=0,0;MATEID=241754_2;EVENT=241754;SU=6;PE=0;SR=6;ALG=PROD;AF=5.94e-05;NSAMP=1;MSQ=38.69;AN=16834;AC=1;NS=8438;AC_Hom=0;AC_Het=1;AC_Hemi=0;MAF=5.92557e-05;HWE=1;NFAM=1	SVTYPE=BND;POS=110693130;STRANDS=+-:6;CIPOS=-6,5;CIEND=-6,5;CIPOS95=0,0;CIEND95=0,0;MATEID=241754_1;EVENT=241754;SECONDARY;SU=6;PE=0;SR=6;ALG=PROD;AF=5.94e-05;NSAMP=1;MSQ=38.69;AN=16834;AC=1;NS=8438;AC_Hom=0;AC_Het=1;AC_Hemi=0;MAF=5.92557e-05;HWE=1;NFAM=1
9	110810538	110810556	9	110815653	110815662	241755	278.6	+	-	DEL	PASS	241755	N	<DEL>	.	.	.	SVTYPE=DEL;POS=110810546;SVLEN=-5113;END=110815659;STRANDS=+-:13;CIPOS=-8,10;CIEND=-6,3;CIPOS95=0,0;CIEND95=0,0;SU=13;PE=7;SR=6;ALG=PROD;AF=5.94e-05;NSAMP=1;MSQ=278.6;AN=16834;AC=1;NS=8438;AC_Hom=0;AC_Het=1;AC_Hemi=0;MAF=5.92557e-05;HWE=1;NFAM=1	.
9	110812304	110812320	9	110818141	110818161	241756	641.49	+	-	DEL	PASS	241756	N	<DEL>	.	.	.	SVTYPE=DEL;POS=110812310;SVLEN=-5841;END=110818151;STRANDS=+-:25;CIPOS=-6,10;CIEND=-10,10;CIPOS95=0,0;CIEND95=0,0;SU=25;PE=20;SR=5;ALG=PROD;AF=5.94e-05;NSAMP=1;MSQ=641.49;AN=16834;AC=1;NS=8438;AC_Hom=0;AC_Het=1;AC_Hemi=0;MAF=5.92557e-05;HWE=1;NFAM=1	.
9	110850868	110850885	9	110851158	110851174	288382	743.95	-	+	DUP	PASS	288382	N	<DUP>	.	.	.	SVTYPE=DUP;POS=110850878;SVLEN=288;END=110851166;STRANDS=-+:40;CIPOS=-10,7;CIEND=-8,8;CIPOS95=0,0;CIEND95=0,0;SU=40;PE=8;SR=32;ALG=PROD;AF=0.0004752;NSAMP=8;MSQ=80.17;AN=16834;AC=8;NS=8438;AC_Hom=0;AC_Het=9;AC_Hemi=0;MAF=0.000533302;HWE=1;NFAM=8	.
9	110866622	110866639	9	110868304	110868306	241757	1477.91	+	-	DEL	PASS	241757	N	<DEL>	.	.	.	SVTYPE=DEL;POS=110866629;SVLEN=-1677;END=110868306;STRANDS=+-:60;CIPOS=-7,10;CIEND=-2,0;CIPOS95=0,0;CIEND95=0,0;SU=60;PE=37;SR=23;ALG=PROD;AF=5.94e-05;NSAMP=1;MSQ=1477.91;AN=16834;AC=1;NS=8438;AC_Hom=0;AC_Het=1;AC_Hemi=0;MAF=5.92557e-05;HWE=1;NFAM=1	.
9	110873362	110873376	9	110881894	110881900	241758	452.69	+	-	DEL	PASS	241758	N	<DEL>	.	.	.	SVTYPE=DEL;POS=110873369;SVLEN=-8529;END=110881898;STRANDS=+-:20;CIPOS=-7,7;CIEND=-4,2;CIPOS95=0,0;CIEND95=0,0;SU=20;PE=11;SR=9;ALG=PROD;AF=5.94e-05;NSAMP=1;MSQ=452.69;AN=16834;AC=1;NS=8438;AC_Hom=0;AC_Het=1;AC_Hemi=0;MAF=5.92557e-05;HWE=1;NFAM=1	.
9	110876002	110876011	9	110876065	110876074	241759	221.85	+	-	DEL	PASS	241759	N	<DEL>	.	.	.	SVTYPE=DEL;POS=110876007;SVLEN=-63;END=110876070;STRANDS=+-:7;CIPOS=-5,4;CIEND=-5,4;CIPOS95=0,0;CIEND95=0,0;SU=7;PE=0;SR=7;ALG=PROD;AF=5.94e-05;NSAMP=1;MSQ=221.8;AN=16834;AC=1;NS=8438;AC_Hom=0;AC_Het=1;AC_Hemi=0;MAF=5.92557e-05;HWE=1;NFAM=1	.
9	110888872	110889181	9	110890046	110890248	241760	179.53	+	-	DEL	PASS	241760	N	<DEL>	.	.	.	SVTYPE=DEL;POS=110888902;SVLEN=-1316;END=110890218;STRANDS=+-:13;IMPRECISE;CIPOS=-30,279;CIEND=-172,30;CIPOS95=-30,37;CIEND95=-39,30;SU=13;PE=13;SR=0;ALG=PROD;AF=0.0001188;NSAMP=2;MSQ=89.77;AN=16834;AC=2;NS=8438;AC_Hom=0;AC_Het=2;AC_Hemi=0;MAF=0.000118511;HWE=1;NFAM=2	.
9	110908944	110908961	9	110913651	110913655	241761	572.6	+	-	DEL	PASS	241761	N	<DEL>	.	.	.	SVTYPE=DEL;POS=110908951;SVLEN=-4703;END=110913654;STRANDS=+-:21;CIPOS=-7,10;CIEND=-3,1;CIPOS95=0,0;CIEND95=0,0;SU=21;PE=12;SR=9;ALG=PROD;AF=5.94e-05;NSAMP=1;MSQ=572.6;AN=16834;AC=1;NS=8438;AC_Hom=0;AC_Het=1;AC_Hemi=0;MAF=5.92557e-05;HWE=1;NFAM=1	.
9	110942832	110942839	9	110943075	110943079	241762	7225.93	+	-	BND	PASS	241762_1	N	N[9:110943078[	241762_2	N	]9:110942836]N	SVTYPE=BND;POS=110942836;STRANDS=+-:159;CIPOS=-4,3;CIEND=-2,2;CIPOS95=0,0;CIEND95=0,0;MATEID=241762_2;EVENT=241762;SU=159;PE=15;SR=144;ALG=PROD;AF=0.001188;NSAMP=20;MSQ=361;AN=16834;AC=20;NS=8438;AC_Hom=0;AC_Het=20;AC_Hemi=0;MAF=0.00118511;HWE=1;NFAM=20	SVTYPE=BND;POS=110943078;STRANDS=+-:159;CIPOS=-2,2;CIEND=-4,3;CIPOS95=0,0;CIEND95=0,0;MATEID=241762_1;EVENT=241762;SECONDARY;SU=159;PE=15;SR=144;ALG=PROD;AF=0.001188;NSAMP=20;MSQ=361;AN=16834;AC=20;NS=8438;AC_Hom=0;AC_Het=20;AC_Hemi=0;MAF=0.00118511;HWE=1;NFAM=20
9	110945971	110945988	9	110946023	110946040	241763	41.92	+	-	BND	LOW	241763_1	N	N[9:110946033[	241763_2	N	]9:110945980]N	SVTYPE=BND;POS=110945980;STRANDS=+-:4;CIPOS=-9,8;CIEND=-9,8;CIPOS95=0,0;CIEND95=0,0;MATEID=241763_2;EVENT=241763;SU=4;PE=0;SR=4;ALG=PROD;AF=5.94e-05;NSAMP=1;MSQ=41.83;AN=16834;AC=1;NS=8438;AC_Hom=0;AC_Het=1;AC_Hemi=0;MAF=5.92557e-05;HWE=1;NFAM=1	SVTYPE=BND;POS=110946033;STRANDS=+-:4;CIPOS=-9,8;CIEND=-9,8;CIPOS95=0,0;CIEND95=0,0;MATEID=241763_1;EVENT=241763;SECONDARY;SU=4;PE=0;SR=4;ALG=PROD;AF=5.94e-05;NSAMP=1;MSQ=41.83;AN=16834;AC=1;NS=8438;AC_Hom=0;AC_Het=1;AC_Hemi=0;MAF=5.92557e-05;HWE=1;NFAM=1
9	110948481	110948497	9	110958450	110958465	288383	108.59	-	+	DUP	PASS	288383	N	<DUP>	.	.	.	SVTYPE=DUP;POS=110948491;SVLEN=9964;END=110958455;STRANDS=-+:10;IMPRECISE;CIPOS=-10,6;CIEND=-5,10;CIPOS95=-1,0;CIEND95=-1,1;SU=10;PE=8;SR=2;ALG=PROD;AF=5.94e-05;NSAMP=1;MSQ=107.9;AN=16834;AC=1;NS=8438;AC_Hom=0;AC_Het=1;AC_Hemi=0;MAF=5.92557e-05;HWE=1;NFAM=1	.
9	110953312	110953329	9	110953483	110953500	241764	98.48	+	-	BND	LOW	241764_1	N	N[9:110953493[	241764_2	N	]9:110953321]N	SVTYPE=BND;POS=110953321;STRANDS=+-:4;CIPOS=-9,8;CIEND=-9,8;CIPOS95=0,0;CIEND95=0,0;MATEID=241764_2;EVENT=241764;SU=4;PE=0;SR=4;ALG=PROD;AF=0.0001782;NSAMP=3;MSQ=31.47;AN=16834;AC=3;NS=8438;AC_Hom=0;AC_Het=3;AC_Hemi=0;MAF=0.000177767;HWE=1;NFAM=3	SVTYPE=BND;POS=110953493;STRANDS=+-:4;CIPOS=-9,8;CIEND=-9,8;CIPOS95=0,0;CIEND95=0,0;MATEID=241764_1;EVENT=241764;SECONDARY;SU=4;PE=0;SR=4;ALG=PROD;AF=0.0001782;NSAMP=3;MSQ=31.47;AN=16834;AC=3;NS=8438;AC_Hom=0;AC_Het=3;AC_Hemi=0;MAF=0.000177767;HWE=1;NFAM=3
9	110977859	110977870	9	110978063	110978074	288384	887.96	-	+	BND	LOW	288384_1	N	]9:110978069]N	288384_2	N	N[9:110977865[	SVTYPE=BND;POS=110977865;STRANDS=-+:59;CIPOS=-5,6;CIEND=-6,5;CIPOS95=0,0;CIEND95=0,0;MATEID=288384_2;EVENT=288384;SU=59;PE=0;SR=59;ALG=PROD;AF=0.001307;NSAMP=22;MSQ=36.75;AN=16834;AC=22;NS=8438;AC_Hom=0;AC_Het=22;AC_Hemi=0;MAF=0.00130363;HWE=1;NFAM=19	SVTYPE=BND;POS=110978069;STRANDS=-+:59;CIPOS=-6,5;CIEND=-5,6;CIPOS95=0,0;CIEND95=0,0;MATEID=288384_1;EVENT=288384;SECONDARY;SU=59;PE=0;SR=59;ALG=PROD;AF=0.001307;NSAMP=22;MSQ=36.75;AN=16834;AC=22;NS=8438;AC_Hom=0;AC_Het=22;AC_Hemi=0;MAF=0.00130363;HWE=1;NFAM=19
9	110988658	110988669	9	110988715	110988726	241765	1369.58	+	-	BND	LOW	241765_1	N	N[9:110988722[	241765_2	N	]9:110988664]N	SVTYPE=BND;POS=110988664;STRANDS=+-:48;CIPOS=-6,5;CIEND=-6,5;CIPOS95=0,0;CIEND95=0,0;MATEID=241765_2;EVENT=241765;SU=48;PE=0;SR=48;ALG=PROD;AF=0.0004752;NSAMP=8;MSQ=171.19;AN=16834;AC=8;NS=8438;AC_Hom=0;AC_Het=8;AC_Hemi=0;MAF=0.000474046;HWE=1;NFAM=8	SVTYPE=BND;POS=110988722;STRANDS=+-:48;CIPOS=-6,5;CIEND=-6,5;CIPOS95=0,0;CIEND95=0,0;MATEID=241765_1;EVENT=241765;SECONDARY;SU=48;PE=0;SR=48;ALG=PROD;AF=0.0004752;NSAMP=8;MSQ=171.19;AN=16834;AC=8;NS=8438;AC_Hom=0;AC_Het=8;AC_Hemi=0;MAF=0.000474046;HWE=1;NFAM=8
9	111009926	111009989	9	111010495	111010595	288388	638981.0	-	+	DUP	PASS	288388	N	<DUP>	.	.	.	SVTYPE=DUP;POS=111009946;SVLEN=599;END=111010545;STRANDS=-+:15;IMPRECISE;CIPOS=-20,43;CIEND=-50,50;CIPOS95=0,0;CIEND95=-4,4;SU=15;PE=14;SR=1;ALG=PROD;AF=0.5567;NSAMP=7713;MSQ=82.62;RETAINED;AN=16834;AC=9372;NS=8438;AC_Hom=3324;AC_Het=6071;AC_Hemi=0;MAF=0.443292;HWE=0;NFAM=6785	.
9	111010297	111010314	9	111010581	111010598	241766	210.87	+	-	BND	LOW	241766_1	N	N[9:111010591[	241766_2	N	]9:111010306]N	SVTYPE=BND;POS=111010306;STRANDS=+-:4;CIPOS=-9,8;CIEND=-9,8;CIPOS95=0,0;CIEND95=0,0;MATEID=241766_2;EVENT=241766;SU=4;PE=0;SR=4;ALG=PROD;AF=0.0006534;NSAMP=11;MSQ=17.24;AN=16834;AC=11;NS=8438;AC_Hom=0;AC_Het=11;AC_Hemi=0;MAF=0.000651813;HWE=1;NFAM=11	SVTYPE=BND;POS=111010591;STRANDS=+-:4;CIPOS=-9,8;CIEND=-9,8;CIPOS95=0,0;CIEND95=0,0;MATEID=241766_1;EVENT=241766;SECONDARY;SU=4;PE=0;SR=4;ALG=PROD;AF=0.0006534;NSAMP=11;MSQ=17.24;AN=16834;AC=11;NS=8438;AC_Hom=0;AC_Het=11;AC_Hemi=0;MAF=0.000651813;HWE=1;NFAM=11
9	111028545	111028564	9	111029576	111029594	288389	219.38	-	+	DUP	PASS	288389	N	<DUP>	.	.	.	SVTYPE=DUP;POS=111028554;SVLEN=1030;END=111029584;STRANDS=-+:20;CIPOS=-9,10;CIEND=-8,10;CIPOS95=0,0;CIEND95=0,0;SU=20;PE=9;SR=11;ALG=PROD;AF=5.94e-05;NSAMP=1;MSQ=217.77;AN=16834;AC=1;NS=8438;AC_Hom=0;AC_Het=1;AC_Hemi=0;MAF=5.92557e-05;HWE=1;NFAM=1	.
9	111028550	111028558	9	111029378	111029398	241767	272.52	+	-	BND	PASS	241767_1	N	N[9:111029389[	241767_2	N	]9:111028554]N	SVTYPE=BND;POS=111028554;STRANDS=+-:16;CIPOS=-4,4;CIEND=-10,10;CIPOS95=0,0;CIEND95=0,0;MATEID=241767_2;EVENT=241767;SU=16;PE=9;SR=7;ALG=PROD;AF=5.94e-05;NSAMP=1;MSQ=272.52;AN=16834;AC=1;NS=8438;AC_Hom=0;AC_Het=1;AC_Hemi=0;MAF=5.92557e-05;HWE=1;NFAM=1	SVTYPE=BND;POS=111029389;STRANDS=+-:16;CIPOS=-10,10;CIEND=-4,4;CIPOS95=0,0;CIEND95=0,0;MATEID=241767_1;EVENT=241767;SECONDARY;SU=16;PE=9;SR=7;ALG=PROD;AF=5.94e-05;NSAMP=1;MSQ=272.52;AN=16834;AC=1;NS=8438;AC_Hom=0;AC_Het=1;AC_Hemi=0;MAF=5.92557e-05;HWE=1;NFAM=1
9	111045967	111045977	9	111046370	111046390	241768	29.56	+	-	BND	LOW	241768_1	N	N[9:111046381[	241768_2	N	]9:111045972]N	SVTYPE=BND;POS=111045972;STRANDS=+-:8;CIPOS=-5,5;CIEND=-10,10;CIPOS95=0,0;CIEND95=0,0;MATEID=241768_2;EVENT=241768;SU=8;PE=2;SR=6;ALG=PROD;AF=5.94e-05;NSAMP=1;MSQ=29.55;AN=16834;AC=1;NS=8438;AC_Hom=0;AC_Het=1;AC_Hemi=0;MAF=5.92557e-05;HWE=1;NFAM=1	SVTYPE=BND;POS=111046381;STRANDS=+-:8;CIPOS=-10,10;CIEND=-5,5;CIPOS95=0,0;CIEND95=0,0;MATEID=241768_1;EVENT=241768;SECONDARY;SU=8;PE=2;SR=6;ALG=PROD;AF=5.94e-05;NSAMP=1;MSQ=29.55;AN=16834;AC=1;NS=8438;AC_Hom=0;AC_Het=1;AC_Hemi=0;MAF=5.92557e-05;HWE=1;NFAM=1
9	111095958	111095966	9	111101957	111101977	241769	308.78	+	-	DEL	PASS	241769	N	<DEL>	.	.	.	SVTYPE=DEL;POS=111095962;SVLEN=-6005;END=111101967;STRANDS=+-:13;CIPOS=-4,4;CIEND=-10,10;CIPOS95=0,0;CIEND95=0,0;SU=13;PE=7;SR=6;ALG=PROD;AF=5.94e-05;NSAMP=1;MSQ=308.78;AN=16834;AC=1;NS=8438;AC_Hom=0;AC_Het=1;AC_Hemi=0;MAF=5.92557e-05;HWE=1;NFAM=1	.
9	111120109	111120129	9	111377422	111377427	288390	371.84	-	+	DUP	PASS	288390	N	<DUP>	.	.	.	SVTYPE=DUP;POS=111120119;SVLEN=257306;END=111377425;STRANDS=-+:31;CIPOS=-10,10;CIEND=-3,2;CIPOS95=0,0;CIEND95=0,0;SU=31;PE=20;SR=11;ALG=PROD;AF=5.94e-05;NSAMP=1;MSQ=371.51;AN=16834;AC=1;NS=8438;AC_Hom=0;AC_Het=1;AC_Hemi=0;MAF=5.92557e-05;HWE=1;NFAM=1	.
9	111217368	111217959	X	112415656	112416268	75830	42918.2	+	-	BND	LOW	75830_1	N	N[X:112416218[	75830_2	N	]9:111217454]N	SVTYPE=BND;POS=111217454;STRANDS=+-:92;IMPRECISE;CIPOS=-86,505;CIEND=-561,51;CIPOS95=-86,99;CIEND95=-133,51;MATEID=75830_2;EVENT=75830;SU=92;PE=86;SR=6;ALG=SUM;AF=0.08346;NSAMP=1405;MSQ=29.73;AN=16834;AC=1405;NS=8438;AC_Hom=0;AC_Het=1407;AC_Hemi=0;MAF=0.0833728;HWE=2.98425e-28;NFAM=1287	SVTYPE=BND;POS=112416218;STRANDS=+-:92;IMPRECISE;CIPOS=-561,51;CIEND=-86,505;CIPOS95=-133,51;CIEND95=-86,99;MATEID=75830_1;EVENT=75830;SECONDARY;SU=92;PE=86;SR=6;ALG=SUM;AF=0.08346;NSAMP=1405;MSQ=29.73;AN=16834;AC=1405;NS=8438;AC_Hom=0;AC_Het=1407;AC_Hemi=0;MAF=0.0833728;HWE=2.98425e-28;NFAM=1287
9	111233564	111233607	9	111233744	111233787	241770	897.58	+	-	BND	LOW	241770_1	N	N[9:111233767[	241770_2	N	]9:111233586]N	SVTYPE=BND;POS=111233586;STRANDS=+-:25;CIPOS=-22,21;CIEND=-22,21;CIPOS95=0,0;CIEND95=0,0;MATEID=241770_2;EVENT=241770;SU=25;PE=0;SR=25;ALG=PROD;AF=0.0005346;NSAMP=9;MSQ=99.06;AN=16834;AC=9;NS=8438;AC_Hom=0;AC_Het=9;AC_Hemi=0;MAF=0.000533302;HWE=1;NFAM=9	SVTYPE=BND;POS=111233767;STRANDS=+-:25;CIPOS=-22,21;CIEND=-22,21;CIPOS95=0,0;CIEND95=0,0;MATEID=241770_1;EVENT=241770;SECONDARY;SU=25;PE=0;SR=25;ALG=PROD;AF=0.0005346;NSAMP=9;MSQ=99.06;AN=16834;AC=9;NS=8438;AC_Hom=0;AC_Het=9;AC_Hemi=0;MAF=0.000533302;HWE=1;NFAM=9
9	111267844	111268417	9	111270260	111270734	241771	445.28	+	-	BND	LOW	241771_1	N	N[9:111270725[	241771_2	N	]9:111267854]N	SVTYPE=BND;POS=111267854;STRANDS=+-:4;IMPRECISE;CIPOS=-10,563;CIEND=-464,10;CIPOS95=-1,186;CIEND95=-152,2;MATEID=241771_2;EVENT=241771;SU=4;PE=4;SR=0;ALG=PROD;AF=0.0008911;NSAMP=15;MSQ=29.48;AN=16834;AC=15;NS=8438;AC_Hom=0;AC_Het=15;AC_Hemi=0;MAF=0.000888836;HWE=1;NFAM=15	SVTYPE=BND;POS=111270725;STRANDS=+-:4;IMPRECISE;CIPOS=-464,10;CIEND=-10,563;CIPOS95=-152,2;CIEND95=-1,186;MATEID=241771_1;EVENT=241771;SECONDARY;SU=4;PE=4;SR=0;ALG=PROD;AF=0.0008911;NSAMP=15;MSQ=29.48;AN=16834;AC=15;NS=8438;AC_Hom=0;AC_Het=15;AC_Hemi=0;MAF=0.000888836;HWE=1;NFAM=15
9	111269001	111269526	9	111271582	111271937	241772	307.08	+	-	DEL	PASS	241772	N	<DEL>	.	.	.	SVTYPE=DEL;POS=111269091;SVLEN=-2816;END=111271907;STRANDS=+-:15;IMPRECISE;CIPOS=-90,435;CIEND=-325,30;CIPOS95=-90,109;CIEND95=-148,30;SU=15;PE=15;SR=0;ALG=PROD;AF=0.0004752;NSAMP=8;MSQ=38.29;AN=16834;AC=8;NS=8438;AC_Hom=0;AC_Het=8;AC_Hemi=0;MAF=0.000474046;HWE=1;NFAM=8	.
9	111281752	111281772	9	111282231	111282233	241773	560.45	+	-	DEL	PASS	241773	N	<DEL>	.	.	.	SVTYPE=DEL;POS=111281762;SVLEN=-471;END=111282233;STRANDS=+-:23;CIPOS=-10,10;CIEND=-2,0;CIPOS95=0,0;CIEND95=0,0;SU=23;PE=10;SR=13;ALG=PROD;AF=5.94e-05;NSAMP=1;MSQ=560.45;AN=16834;AC=1;NS=8438;AC_Hom=0;AC_Het=1;AC_Hemi=0;MAF=5.92557e-05;HWE=1;NFAM=1	.
9	111304053	111304066	9	111404483	111404503	241774	140.71	+	-	BND	LOW	241774_1	N	N[9:111404494[	241774_2	N	]9:111304060]N	SVTYPE=BND;POS=111304060;STRANDS=+-:11;CIPOS=-7,6;CIEND=-10,10;CIPOS95=0,0;CIEND95=0,0;MATEID=241774_2;EVENT=241774;SU=11;PE=6;SR=5;ALG=PROD;AF=5.94e-05;NSAMP=1;MSQ=140.7;AN=16834;AC=1;NS=8438;AC_Hom=0;AC_Het=1;AC_Hemi=0;MAF=5.92557e-05;HWE=1;NFAM=1	SVTYPE=BND;POS=111404494;STRANDS=+-:11;CIPOS=-10,10;CIEND=-7,6;CIPOS95=0,0;CIEND95=0,0;MATEID=241774_1;EVENT=241774;SECONDARY;SU=11;PE=6;SR=5;ALG=PROD;AF=5.94e-05;NSAMP=1;MSQ=140.7;AN=16834;AC=1;NS=8438;AC_Hom=0;AC_Het=1;AC_Hemi=0;MAF=5.92557e-05;HWE=1;NFAM=1
9	111340712	111340724	9	111341974	111341994	241775	326.69	+	-	DEL	PASS	241775	N	<DEL>	.	.	.	SVTYPE=DEL;POS=111340718;SVLEN=-1266;END=111341984;STRANDS=+-:15;CIPOS=-6,6;CIEND=-10,10;CIPOS95=0,0;CIEND95=0,0;SU=15;PE=10;SR=5;ALG=PROD;AF=5.94e-05;NSAMP=1;MSQ=326.69;AN=16834;AC=1;NS=8438;AC_Hom=0;AC_Het=1;AC_Hemi=0;MAF=5.92557e-05;HWE=1;NFAM=1	.
9	111350593	111350602	9	111350745	111350754	241776	204.59	+	-	DEL	PASS	241776	N	<DEL>	.	.	.	SVTYPE=DEL;POS=111350598;SVLEN=-152;END=111350750;STRANDS=+-:7;CIPOS=-5,4;CIEND=-5,4;CIPOS95=0,0;CIEND95=0,0;SU=7;PE=0;SR=7;ALG=PROD;AF=0.0001188;NSAMP=2;MSQ=101.79;AN=16834;AC=2;NS=8438;AC_Hom=0;AC_Het=2;AC_Hemi=0;MAF=0.000118511;HWE=1;NFAM=2	.
9	111391247	111391298	9	111391741	111391799	241777	680.37	+	-	DEL	PASS	241777	N	<DEL>	.	.	.	SVTYPE=DEL;POS=111391272;SVLEN=-497;END=111391769;STRANDS=+-:28;CIPOS=-25,26;CIEND=-28,30;CIPOS95=0,0;CIEND95=0,0;SU=28;PE=20;SR=8;ALG=PROD;AF=0.0001188;NSAMP=2;MSQ=340.19;AN=16834;AC=2;NS=8438;AC_Hom=0;AC_Het=2;AC_Hemi=0;MAF=0.000118511;HWE=1;NFAM=2	.
9	111454451	111454505	9	111456086	111456136	241778	470.4	+	-	DEL	PASS	241778	N	<DEL>	.	.	.	SVTYPE=DEL;POS=111454477;SVLEN=-1635;END=111456112;STRANDS=+-:20;CIPOS=-26,28;CIEND=-26,24;CIPOS95=0,0;CIEND95=0,0;SU=20;PE=12;SR=8;ALG=PROD;AF=0.0001188;NSAMP=2;MSQ=235.2;AN=16834;AC=2;NS=8438;AC_Hom=0;AC_Het=2;AC_Hemi=0;MAF=0.000118511;HWE=1;NFAM=2	.
9	111470249	111470264	9	111470327	111470347	241779	131.89	+	-	DEL	PASS	241779	N	<DEL>	.	.	.	SVTYPE=DEL;POS=111470258;SVLEN=-79;END=111470337;STRANDS=+-:5;IMPRECISE;CIPOS=-9,6;CIEND=-10,10;CIPOS95=-1,0;CIEND95=0,0;SU=5;PE=0;SR=5;ALG=PROD;AF=5.94e-05;NSAMP=1;MSQ=131.88;AN=16834;AC=1;NS=8438;AC_Hom=0;AC_Het=1;AC_Hemi=0;MAF=5.92557e-05;HWE=1;NFAM=1	.
9	111477007	111477398	9	111480121	111480470	241780	242.59	+	-	DEL	PASS	241780	N	<DEL>	.	.	.	SVTYPE=DEL;POS=111477017;SVLEN=-3443;END=111480460;STRANDS=+-:7;IMPRECISE;CIPOS=-10,381;CIEND=-339,10;CIPOS95=-1,112;CIEND95=-88,0;SU=7;PE=7;SR=0;ALG=PROD;AF=5.94e-05;NSAMP=1;MSQ=242.59;AN=16834;AC=1;NS=8438;AC_Hom=0;AC_Het=1;AC_Hemi=0;MAF=5.92557e-05;HWE=1;NFAM=1	.
9	111500987	111501001	9	111504879	111504899	241781	206.64	+	-	DEL	PASS	241781	N	<DEL>	.	.	.	SVTYPE=DEL;POS=111500994;SVLEN=-3895;END=111504889;STRANDS=+-:12;CIPOS=-7,7;CIEND=-10,10;CIPOS95=0,0;CIEND95=0,0;SU=12;PE=8;SR=4;ALG=PROD;AF=5.94e-05;NSAMP=1;MSQ=206.64;AN=16834;AC=1;NS=8438;AC_Hom=0;AC_Het=1;AC_Hemi=0;MAF=5.92557e-05;HWE=1;NFAM=1	.
9	111505348	111505365	12	30729932	30729949	73555	1217.93	-	-	BND	LOW	73555_1	N	[12:30729942[N	73555_2	N	[9:111505358[N	SVTYPE=BND;POS=111505358;STRANDS=--:32;CIPOS=-9,8;CIEND=-9,8;CIPOS95=0,0;CIEND95=0,0;MATEID=73555_2;EVENT=73555;SU=32;PE=3;SR=29;ALG=PROD;AF=0.001961;NSAMP=29;MSQ=40.29;AN=16832;AC=33;NS=8437;AC_Hom=8;AC_Het=25;AC_Hemi=0;MAF=0.00195567;HWE=1.77445e-08;NFAM=28	SVTYPE=BND;POS=30729942;STRANDS=--:32;CIPOS=-9,8;CIEND=-9,8;CIPOS95=0,0;CIEND95=0,0;MATEID=73555_1;EVENT=73555;SECONDARY;SU=32;PE=3;SR=29;ALG=PROD;AF=0.001961;NSAMP=29;MSQ=40.29;AN=16832;AC=33;NS=8437;AC_Hom=8;AC_Het=25;AC_Hemi=0;MAF=0.00195567;HWE=1.77445e-08;NFAM=28
9	111510469	111510698	9	111512083	111512306	241782	494.26	+	-	DEL	PASS	241782	N	<DEL>	.	.	.	SVTYPE=DEL;POS=111510499;SVLEN=-1777;END=111512276;STRANDS=+-:26;IMPRECISE;CIPOS=-30,199;CIEND=-193,30;CIPOS95=-16,16;CIEND95=-27,27;SU=26;PE=26;SR=0;ALG=PROD;AF=0.0001188;NSAMP=2;MSQ=247.13;AN=16834;AC=2;NS=8438;AC_Hom=0;AC_Het=2;AC_Hemi=0;MAF=0.000118511;HWE=1;NFAM=2	.
9	111516092	111516109	9	111516223	111516240	241783	9.86	+	-	BND	LOW	241783_1	N	N[9:111516233[	241783_2	N	]9:111516101]N	SVTYPE=BND;POS=111516101;STRANDS=+-:4;CIPOS=-9,8;CIEND=-9,8;CIPOS95=0,0;CIEND95=0,0;MATEID=241783_2;EVENT=241783;SU=4;PE=0;SR=4;ALG=PROD;AF=5.94e-05;NSAMP=1;MSQ=9.36;AN=16834;AC=1;NS=8438;AC_Hom=0;AC_Het=1;AC_Hemi=0;MAF=5.92557e-05;HWE=1;NFAM=1	SVTYPE=BND;POS=111516233;STRANDS=+-:4;CIPOS=-9,8;CIEND=-9,8;CIPOS95=0,0;CIEND95=0,0;MATEID=241783_1;EVENT=241783;SECONDARY;SU=4;PE=0;SR=4;ALG=PROD;AF=5.94e-05;NSAMP=1;MSQ=9.36;AN=16834;AC=1;NS=8438;AC_Hom=0;AC_Het=1;AC_Hemi=0;MAF=5.92557e-05;HWE=1;NFAM=1
9	111521908	111521917	9	111525199	111525209	241784	272.71	+	-	DEL	PASS	241784	N	<DEL>	.	.	.	SVTYPE=DEL;POS=111521912;SVLEN=-3293;END=111525205;STRANDS=+-:13;CIPOS=-4,5;CIEND=-6,4;CIPOS95=0,0;CIEND95=0,0;SU=13;PE=7;SR=6;ALG=PROD;AF=5.94e-05;NSAMP=1;MSQ=272.71;AN=16834;AC=1;NS=8438;AC_Hom=0;AC_Het=1;AC_Hemi=0;MAF=5.92557e-05;HWE=1;NFAM=1	.
9	111526004	111526015	9	111526072	111526083	241785	14245.5	+	-	BND	LOW	241785_1	N	N[9:111526079[	241785_2	N	]9:111526010]N	SVTYPE=BND;POS=111526010;STRANDS=+-:78;CIPOS=-6,5;CIEND=-6,5;CIPOS95=0,0;CIEND95=0,0;MATEID=241785_2;EVENT=241785;SU=78;PE=0;SR=78;ALG=PROD;AF=0.006178;NSAMP=104;MSQ=136.94;AN=16834;AC=104;NS=8438;AC_Hom=0;AC_Het=104;AC_Hemi=0;MAF=0.0061626;HWE=1;NFAM=104	SVTYPE=BND;POS=111526079;STRANDS=+-:78;CIPOS=-6,5;CIEND=-6,5;CIPOS95=0,0;CIEND95=0,0;MATEID=241785_1;EVENT=241785;SECONDARY;SU=78;PE=0;SR=78;ALG=PROD;AF=0.006178;NSAMP=104;MSQ=136.94;AN=16834;AC=104;NS=8438;AC_Hom=0;AC_Het=104;AC_Hemi=0;MAF=0.0061626;HWE=1;NFAM=104
9	111565198	111565203	9	111565253	111565258	241786	6888.97	+	-	BND	LOW	241786_1	N	N[9:111565257[	241786_2	N	]9:111565201]N	SVTYPE=BND;POS=111565201;STRANDS=+-:213;CIPOS=-3,2;CIEND=-3,2;CIPOS95=0,0;CIEND95=0,0;MATEID=241786_2;EVENT=241786;SU=213;PE=0;SR=213;ALG=PROD;AF=0.002495;NSAMP=41;MSQ=168.02;AN=16834;AC=42;NS=8438;AC_Hom=2;AC_Het=40;AC_Hemi=0;MAF=0.00248874;HWE=0.0498591;NFAM=40	SVTYPE=BND;POS=111565257;STRANDS=+-:213;CIPOS=-3,2;CIEND=-3,2;CIPOS95=0,0;CIEND95=0,0;MATEID=241786_1;EVENT=241786;SECONDARY;SU=213;PE=0;SR=213;ALG=PROD;AF=0.002495;NSAMP=41;MSQ=168.02;AN=16834;AC=42;NS=8438;AC_Hom=2;AC_Het=40;AC_Hemi=0;MAF=0.00248874;HWE=0.0498591;NFAM=40
9	111645539	111645547	9	111651962	111651969	241787	485.62	+	-	DEL	PASS	241787	N	<DEL>	.	.	.	SVTYPE=DEL;POS=111645543;SVLEN=-6424;END=111651967;STRANDS=+-:20;CIPOS=-4,4;CIEND=-5,2;CIPOS95=0,0;CIEND95=0,0;SU=20;PE=14;SR=6;ALG=PROD;AF=5.94e-05;NSAMP=1;MSQ=485.62;AN=16834;AC=1;NS=8438;AC_Hom=0;AC_Het=1;AC_Hemi=0;MAF=5.92557e-05;HWE=1;NFAM=1	.
9	111661217	111661234	9	111661296	111661312	241788	464.32	+	-	BND	LOW	241788_1	N	N[9:111661304[	241788_2	N	]9:111661226]N	SVTYPE=BND;POS=111661226;STRANDS=+-:4;IMPRECISE;CIPOS=-9,8;CIEND=-7,9;CIPOS95=-1,0;CIEND95=0,1;MATEID=241788_2;EVENT=241788;SU=4;PE=0;SR=4;ALG=PROD;AF=0.0001188;NSAMP=2;MSQ=232.13;AN=16834;AC=2;NS=8438;AC_Hom=0;AC_Het=2;AC_Hemi=0;MAF=0.000118511;HWE=1;NFAM=2	SVTYPE=BND;POS=111661304;STRANDS=+-:4;IMPRECISE;CIPOS=-7,9;CIEND=-9,8;CIPOS95=0,1;CIEND95=-1,0;MATEID=241788_1;EVENT=241788;SECONDARY;SU=4;PE=0;SR=4;ALG=PROD;AF=0.0001188;NSAMP=2;MSQ=232.13;AN=16834;AC=2;NS=8438;AC_Hom=0;AC_Het=2;AC_Hemi=0;MAF=0.000118511;HWE=1;NFAM=2
9	111663053	111663073	9	111663229	111663249	241789	12951.6	+	-	BND	LOW	241789_1	N	N[9:111663240[	241789_2	N	]9:111663063]N	SVTYPE=BND;POS=111663063;STRANDS=+-:5;CIPOS=-10,10;CIEND=-10,10;CIPOS95=0,0;CIEND95=0,0;MATEID=241789_2;EVENT=241789;SU=5;PE=0;SR=5;ALG=PROD;AF=0.0199;NSAMP=335;MSQ=37.83;AN=16834;AC=335;NS=8438;AC_Hom=0;AC_Het=335;AC_Hemi=0;MAF=0.0198507;HWE=0.0823819;NFAM=328	SVTYPE=BND;POS=111663240;STRANDS=+-:5;CIPOS=-10,10;CIEND=-10,10;CIPOS95=0,0;CIEND95=0,0;MATEID=241789_1;EVENT=241789;SECONDARY;SU=5;PE=0;SR=5;ALG=PROD;AF=0.0199;NSAMP=335;MSQ=37.83;AN=16834;AC=335;NS=8438;AC_Hom=0;AC_Het=335;AC_Hemi=0;MAF=0.0198507;HWE=0.0823819;NFAM=328
9	111692219	111692225	9	111703040	111703060	288391	204.43	-	+	DUP	PASS	288391	N	<DUP>	.	.	.	SVTYPE=DUP;POS=111692223;SVLEN=10827;END=111703050;STRANDS=-+:19;CIPOS=-4,2;CIEND=-10,10;CIPOS95=0,0;CIEND95=0,0;SU=19;PE=9;SR=10;ALG=PROD;AF=5.94e-05;NSAMP=1;MSQ=204.09;AN=16834;AC=1;NS=8438;AC_Hom=0;AC_Het=1;AC_Hemi=0;MAF=5.92557e-05;HWE=1;NFAM=1	.
9	111726197	111726216	9	111746127	111746138	241790	407.66	+	-	DEL	PASS	241790	N	<DEL>	.	.	.	SVTYPE=DEL;POS=111726206;SVLEN=-19929;END=111746135;STRANDS=+-:16;CIPOS=-9,10;CIEND=-8,3;CIPOS95=0,0;CIEND95=0,0;SU=16;PE=11;SR=5;ALG=PROD;AF=5.94e-05;NSAMP=1;MSQ=407.66;AN=16834;AC=1;NS=8438;AC_Hom=0;AC_Het=1;AC_Hemi=0;MAF=5.92557e-05;HWE=1;NFAM=1	.
9	111770447	111770462	9	111771154	111771174	241791	3149.62	+	-	BND	LOW	241791_1	N	N[9:111771165[	241791_2	N	]9:111770452]N	SVTYPE=BND;POS=111770452;STRANDS=+-:41;CIPOS=-5,10;CIEND=-10,10;CIPOS95=0,0;CIEND95=0,0;MATEID=241791_2;EVENT=241791;SU=41;PE=34;SR=7;ALG=PROD;AF=0.00796;NSAMP=133;MSQ=22.71;AN=16834;AC=134;NS=8438;AC_Hom=2;AC_Het=134;AC_Hemi=0;MAF=0.00805878;HWE=0.422113;NFAM=131	SVTYPE=BND;POS=111771165;STRANDS=+-:41;CIPOS=-10,10;CIEND=-5,10;CIPOS95=0,0;CIEND95=0,0;MATEID=241791_1;EVENT=241791;SECONDARY;SU=41;PE=34;SR=7;ALG=PROD;AF=0.00796;NSAMP=133;MSQ=22.71;AN=16834;AC=134;NS=8438;AC_Hom=2;AC_Het=134;AC_Hemi=0;MAF=0.00805878;HWE=0.422113;NFAM=131
9	111794929	111794946	9	111795181	111795198	241792	50.7	+	-	BND	LOW	241792_1	N	N[9:111795191[	241792_2	N	]9:111794938]N	SVTYPE=BND;POS=111794938;STRANDS=+-:4;CIPOS=-9,8;CIEND=-9,8;CIPOS95=0,0;CIEND95=0,0;MATEID=241792_2;EVENT=241792;SU=4;PE=0;SR=4;ALG=PROD;AF=0.0001188;NSAMP=2;MSQ=22.55;AN=16834;AC=2;NS=8438;AC_Hom=0;AC_Het=2;AC_Hemi=0;MAF=0.000118511;HWE=1;NFAM=2	SVTYPE=BND;POS=111795191;STRANDS=+-:4;CIPOS=-9,8;CIEND=-9,8;CIPOS95=0,0;CIEND95=0,0;MATEID=241792_1;EVENT=241792;SECONDARY;SU=4;PE=0;SR=4;ALG=PROD;AF=0.0001188;NSAMP=2;MSQ=22.55;AN=16834;AC=2;NS=8438;AC_Hom=0;AC_Het=2;AC_Hemi=0;MAF=0.000118511;HWE=1;NFAM=2
9	111803843	111803994	9	111805035	111805131	241793	9342.73	+	-	BND	LOW	241793_1	N	N[9:111805121[	241793_2	N	]9:111803857]N	SVTYPE=BND;POS=111803857;STRANDS=+-:505;IMPRECISE;CIPOS=-14,137;CIEND=-85,11;CIPOS95=-4,4;CIEND95=-2,2;MATEID=241793_2;EVENT=241793;SU=505;PE=505;SR=0;ALG=PROD;AF=0.004099;NSAMP=68;MSQ=137.36;AN=16834;AC=69;NS=8438;AC_Hom=2;AC_Het=67;AC_Hemi=0;MAF=0.00408865;HWE=0.130277;NFAM=67	SVTYPE=BND;POS=111805121;STRANDS=+-:505;IMPRECISE;CIPOS=-85,11;CIEND=-14,137;CIPOS95=-2,2;CIEND95=-4,4;MATEID=241793_1;EVENT=241793;SECONDARY;SU=505;PE=505;SR=0;ALG=PROD;AF=0.004099;NSAMP=68;MSQ=137.36;AN=16834;AC=69;NS=8438;AC_Hom=2;AC_Het=67;AC_Hemi=0;MAF=0.00408865;HWE=0.130277;NFAM=67
9	111823944	111823963	9	111824184	111824204	241794	305.83	+	-	DEL	PASS	241794	N	<DEL>	.	.	.	SVTYPE=DEL;POS=111823953;SVLEN=-241;END=111824194;STRANDS=+-:8;CIPOS=-9,10;CIEND=-10,10;CIPOS95=0,0;CIEND95=0,0;SU=8;PE=1;SR=7;ALG=PROD;AF=5.94e-05;NSAMP=1;MSQ=302.71;AN=16834;AC=1;NS=8438;AC_Hom=0;AC_Het=1;AC_Hemi=0;MAF=5.92557e-05;HWE=1;NFAM=1	.
9	111851072	111851087	9	111851347	111851364	241795	95.67	+	-	BND	LOW	241795_1	N	N[9:111851357[	241795_2	N	]9:111851079]N	SVTYPE=BND;POS=111851079;STRANDS=+-:4;IMPRECISE;CIPOS=-7,8;CIEND=-9,8;CIPOS95=-1,3;CIEND95=0,0;MATEID=241795_2;EVENT=241795;SU=4;PE=0;SR=4;ALG=PROD;AF=0.0005346;NSAMP=9;MSQ=9.4;AN=16834;AC=9;NS=8438;AC_Hom=0;AC_Het=9;AC_Hemi=0;MAF=0.000533302;HWE=1;NFAM=9	SVTYPE=BND;POS=111851357;STRANDS=+-:4;IMPRECISE;CIPOS=-9,8;CIEND=-7,8;CIPOS95=0,0;CIEND95=-1,3;MATEID=241795_1;EVENT=241795;SECONDARY;SU=4;PE=0;SR=4;ALG=PROD;AF=0.0005346;NSAMP=9;MSQ=9.4;AN=16834;AC=9;NS=8438;AC_Hom=0;AC_Het=9;AC_Hemi=0;MAF=0.000533302;HWE=1;NFAM=9
9	111858082	111858096	9	111866560	111866580	241796	518.5	+	-	DEL	PASS	241796	N	<DEL>	.	.	.	SVTYPE=DEL;POS=111858088;SVLEN=-8482;END=111866570;STRANDS=+-:20;CIPOS=-6,8;CIEND=-10,10;CIPOS95=0,0;CIEND95=0,0;SU=20;PE=16;SR=4;ALG=PROD;AF=5.94e-05;NSAMP=1;MSQ=518.5;AN=16834;AC=1;NS=8438;AC_Hom=0;AC_Het=1;AC_Hemi=0;MAF=5.92557e-05;HWE=1;NFAM=1	.
9	111901818	111901821	9	111903192	111903209	316853	470.15	+	+	BND	PASS	316853_1	N	N]9:111903199]	316853_2	N	N]9:111901820]	SVTYPE=BND;POS=111901820;STRANDS=++:30;CIPOS=-2,1;CIEND=-7,10;CIPOS95=0,0;CIEND95=0,0;MATEID=316853_2;EVENT=316853;SU=30;PE=15;SR=15;ALG=PROD;AF=5.94e-05;NSAMP=1;MSQ=470.15;AN=16834;AC=1;NS=8438;AC_Hom=0;AC_Het=1;AC_Hemi=0;MAF=5.92557e-05;HWE=1;NFAM=1	SVTYPE=BND;POS=111903199;STRANDS=++:30;CIPOS=-7,10;CIEND=-2,1;CIPOS95=0,0;CIEND95=0,0;MATEID=316853_1;EVENT=316853;SECONDARY;SU=30;PE=15;SR=15;ALG=PROD;AF=5.94e-05;NSAMP=1;MSQ=470.15;AN=16834;AC=1;NS=8438;AC_Hom=0;AC_Het=1;AC_Hemi=0;MAF=5.92557e-05;HWE=1;NFAM=1
9	111901845	111901854	9	111903020	111903027	316852	344.15	-	-	BND	PASS	316852_1	N	[9:111903026[N	316852_2	N	[9:111901851[N	SVTYPE=BND;POS=111901851;STRANDS=--:23;CIPOS=-5,4;CIEND=-5,2;CIPOS95=0,0;CIEND95=0,0;MATEID=316852_2;EVENT=316852;SU=23;PE=17;SR=6;ALG=PROD;AF=5.94e-05;NSAMP=1;MSQ=344.15;AN=16834;AC=1;NS=8438;AC_Hom=0;AC_Het=1;AC_Hemi=0;MAF=5.92557e-05;HWE=1;NFAM=1	SVTYPE=BND;POS=111903026;STRANDS=--:23;CIPOS=-5,2;CIEND=-5,4;CIPOS95=0,0;CIEND95=0,0;MATEID=316852_1;EVENT=316852;SECONDARY;SU=23;PE=17;SR=6;ALG=PROD;AF=5.94e-05;NSAMP=1;MSQ=344.15;AN=16834;AC=1;NS=8438;AC_Hom=0;AC_Het=1;AC_Hemi=0;MAF=5.92557e-05;HWE=1;NFAM=1
9	111905948	111906203	9	111906944	111907060	241797	3781.31	+	-	BND	LOW	241797_1	N	N[9:111907011[	241797_2	N	]9:111905963]N	SVTYPE=BND;POS=111905963;STRANDS=+-:152;IMPRECISE;CIPOS=-15,240;CIEND=-66,50;CIPOS95=-6,6;CIEND95=-6,6;MATEID=241797_2;EVENT=241797;SU=152;PE=152;SR=0;ALG=PROD;AF=0.001604;NSAMP=27;MSQ=139.98;AN=16834;AC=27;NS=8438;AC_Hom=0;AC_Het=27;AC_Hemi=0;MAF=0.00159991;HWE=1;NFAM=27	SVTYPE=BND;POS=111907011;STRANDS=+-:152;IMPRECISE;CIPOS=-66,50;CIEND=-15,240;CIPOS95=-6,6;CIEND95=-6,6;MATEID=241797_1;EVENT=241797;SECONDARY;SU=152;PE=152;SR=0;ALG=PROD;AF=0.001604;NSAMP=27;MSQ=139.98;AN=16834;AC=27;NS=8438;AC_Hom=0;AC_Het=27;AC_Hemi=0;MAF=0.00159991;HWE=1;NFAM=27
9	111918822	111918836	9	111919226	111919246	241798	24.7	+	-	BND	LOW	241798_1	N	N[9:111919237[	241798_2	N	]9:111918829]N	SVTYPE=BND;POS=111918829;STRANDS=+-:5;IMPRECISE;CIPOS=-7,7;CIEND=-10,10;CIPOS95=0,1;CIEND95=0,0;MATEID=241798_2;EVENT=241798;SU=5;PE=0;SR=5;ALG=PROD;AF=0.0001188;NSAMP=2;MSQ=10.86;AN=16834;AC=2;NS=8438;AC_Hom=0;AC_Het=2;AC_Hemi=0;MAF=0.000118511;HWE=1;NFAM=2	SVTYPE=BND;POS=111919237;STRANDS=+-:5;IMPRECISE;CIPOS=-10,10;CIEND=-7,7;CIPOS95=0,0;CIEND95=0,1;MATEID=241798_1;EVENT=241798;SECONDARY;SU=5;PE=0;SR=5;ALG=PROD;AF=0.0001188;NSAMP=2;MSQ=10.86;AN=16834;AC=2;NS=8438;AC_Hom=0;AC_Het=2;AC_Hemi=0;MAF=0.000118511;HWE=1;NFAM=2
9	111922747	111922747	21	45031105	45031105	75379	51.05	+	+	BND	LOW	75379_1	N	N]21:45031105]	75379_2	N	N]9:111922747]	SVTYPE=BND;POS=111922747;STRANDS=++:3769;CIPOS=0,0;CIEND=0,0;CIPOS95=0,0;CIEND95=0,0;MATEID=75379_2;EVENT=75379;SU=3769;PE=0;SR=3769;ALG=PROD;AF=0.0002376;NSAMP=4;MSQ=12.49;AN=16834;AC=4;NS=8438;AC_Hom=0;AC_Het=4;AC_Hemi=0;MAF=0.000237023;HWE=1;NFAM=4	SVTYPE=BND;POS=45031105;STRANDS=++:3769;CIPOS=0,0;CIEND=0,0;CIPOS95=0,0;CIEND95=0,0;MATEID=75379_1;EVENT=75379;SECONDARY;SU=3769;PE=0;SR=3769;ALG=PROD;AF=0.0002376;NSAMP=4;MSQ=12.49;AN=16834;AC=4;NS=8438;AC_Hom=0;AC_Het=4;AC_Hemi=0;MAF=0.000237023;HWE=1;NFAM=4
9	111928933	111928953	9	111929160	111929180	241799	130.21	+	-	BND	LOW	241799_1	N	N[9:111929171[	241799_2	N	]9:111928943]N	SVTYPE=BND;POS=111928943;STRANDS=+-:5;CIPOS=-10,10;CIEND=-10,10;CIPOS95=0,0;CIEND95=0,0;MATEID=241799_2;EVENT=241799;SU=5;PE=0;SR=5;ALG=PROD;AF=0.0007128;NSAMP=12;MSQ=9.69;AN=16834;AC=12;NS=8438;AC_Hom=0;AC_Het=12;AC_Hemi=0;MAF=0.000711069;HWE=1;NFAM=12	SVTYPE=BND;POS=111929171;STRANDS=+-:5;CIPOS=-10,10;CIEND=-10,10;CIPOS95=0,0;CIEND95=0,0;MATEID=241799_1;EVENT=241799;SECONDARY;SU=5;PE=0;SR=5;ALG=PROD;AF=0.0007128;NSAMP=12;MSQ=9.69;AN=16834;AC=12;NS=8438;AC_Hom=0;AC_Het=12;AC_Hemi=0;MAF=0.000711069;HWE=1;NFAM=12
9	111948516	111948533	9	111948775	111948792	241800	50.92	+	-	BND	LOW	241800_1	N	N[9:111948785[	241800_2	N	]9:111948525]N	SVTYPE=BND;POS=111948525;STRANDS=+-:4;CIPOS=-9,8;CIEND=-9,8;CIPOS95=0,0;CIEND95=0,0;MATEID=241800_2;EVENT=241800;SU=4;PE=0;SR=4;ALG=PROD;AF=0.0002376;NSAMP=4;MSQ=12.18;AN=16834;AC=4;NS=8438;AC_Hom=0;AC_Het=4;AC_Hemi=0;MAF=0.000237023;HWE=1;NFAM=4	SVTYPE=BND;POS=111948785;STRANDS=+-:4;CIPOS=-9,8;CIEND=-9,8;CIPOS95=0,0;CIEND95=0,0;MATEID=241800_1;EVENT=241800;SECONDARY;SU=4;PE=0;SR=4;ALG=PROD;AF=0.0002376;NSAMP=4;MSQ=12.18;AN=16834;AC=4;NS=8438;AC_Hom=0;AC_Het=4;AC_Hemi=0;MAF=0.000237023;HWE=1;NFAM=4
9	111978129	111978175	9	111978752	111978798	241801	865.97	+	-	DEL	PASS	241801	N	<DEL>	.	.	.	SVTYPE=DEL;POS=111978152;SVLEN=-624;END=111978776;STRANDS=+-:38;CIPOS=-23,23;CIEND=-24,22;CIPOS95=0,0;CIEND95=0,0;SU=38;PE=27;SR=11;ALG=PROD;AF=0.0001188;NSAMP=2;MSQ=432.99;AN=16834;AC=2;NS=8438;AC_Hom=0;AC_Het=2;AC_Hemi=0;MAF=0.000118511;HWE=1;NFAM=2	.
9	112028911	112029132	9	112031132	112031450	316854	137.44	-	-	BND	LOW	316854_1	N	[9:112031441[N	316854_2	N	[9:112029123[N	SVTYPE=BND;POS=112029123;STRANDS=--:8;IMPRECISE;CIPOS=-211,10;CIEND=-308,10;CIPOS95=-47,0;CIEND95=-84,0;MATEID=316854_2;EVENT=316854;SU=8;PE=8;SR=0;ALG=PROD;AF=5.94e-05;NSAMP=1;MSQ=137.44;AN=16834;AC=1;NS=8438;AC_Hom=0;AC_Het=1;AC_Hemi=0;MAF=5.92557e-05;HWE=1;NFAM=1	SVTYPE=BND;POS=112031441;STRANDS=--:8;IMPRECISE;CIPOS=-308,10;CIEND=-211,10;CIPOS95=-84,0;CIEND95=-47,0;MATEID=316854_1;EVENT=316854;SECONDARY;SU=8;PE=8;SR=0;ALG=PROD;AF=5.94e-05;NSAMP=1;MSQ=137.44;AN=16834;AC=1;NS=8438;AC_Hom=0;AC_Het=1;AC_Hemi=0;MAF=5.92557e-05;HWE=1;NFAM=1
9	112029108	112029125	9	112031710	112031728	316855	353.42	+	+	BND	PASS	316855_1	N	N]9:112031718]	316855_2	N	N]9:112029115]	SVTYPE=BND;POS=112029115;STRANDS=++:22;CIPOS=-7,10;CIEND=-8,10;CIPOS95=0,0;CIEND95=0,0;MATEID=316855_2;EVENT=316855;SU=22;PE=15;SR=7;ALG=PROD;AF=5.94e-05;NSAMP=1;MSQ=353.42;AN=16834;AC=1;NS=8438;AC_Hom=0;AC_Het=1;AC_Hemi=0;MAF=5.92557e-05;HWE=1;NFAM=1	SVTYPE=BND;POS=112031718;STRANDS=++:22;CIPOS=-8,10;CIEND=-7,10;CIPOS95=0,0;CIEND95=0,0;MATEID=316855_1;EVENT=316855;SECONDARY;SU=22;PE=15;SR=7;ALG=PROD;AF=5.94e-05;NSAMP=1;MSQ=353.42;AN=16834;AC=1;NS=8438;AC_Hom=0;AC_Het=1;AC_Hemi=0;MAF=5.92557e-05;HWE=1;NFAM=1
9	112034695	112034752	9	112034953	112035010	241802	101.55	+	-	BND	LOW	241802_1	N	N[9:112034983[	241802_2	N	]9:112034724]N	SVTYPE=BND;POS=112034724;STRANDS=+-:19;CIPOS=-29,28;CIEND=-29,28;CIPOS95=0,0;CIEND95=0,0;MATEID=241802_2;EVENT=241802;SU=19;PE=0;SR=19;ALG=PROD;AF=0.0003564;NSAMP=6;MSQ=16.18;AN=16834;AC=6;NS=8438;AC_Hom=0;AC_Het=6;AC_Hemi=0;MAF=0.000355534;HWE=1;NFAM=6	SVTYPE=BND;POS=112034983;STRANDS=+-:19;CIPOS=-29,28;CIEND=-29,28;CIPOS95=0,0;CIEND95=0,0;MATEID=241802_1;EVENT=241802;SECONDARY;SU=19;PE=0;SR=19;ALG=PROD;AF=0.0003564;NSAMP=6;MSQ=16.18;AN=16834;AC=6;NS=8438;AC_Hom=0;AC_Het=6;AC_Hemi=0;MAF=0.000355534;HWE=1;NFAM=6
9	112056341	112056361	9	112056615	112056635	241803	21.18	+	-	BND	LOW	241803_1	N	N[9:112056626[	241803_2	N	]9:112056351]N	SVTYPE=BND;POS=112056351;STRANDS=+-:5;CIPOS=-10,10;CIEND=-10,10;CIPOS95=0,0;CIEND95=0,0;MATEID=241803_2;EVENT=241803;SU=5;PE=0;SR=5;ALG=PROD;AF=0.0001188;NSAMP=2;MSQ=8.31;AN=16834;AC=2;NS=8438;AC_Hom=0;AC_Het=2;AC_Hemi=0;MAF=0.000118511;HWE=1;NFAM=2	SVTYPE=BND;POS=112056626;STRANDS=+-:5;CIPOS=-10,10;CIEND=-10,10;CIPOS95=0,0;CIEND95=0,0;MATEID=241803_1;EVENT=241803;SECONDARY;SU=5;PE=0;SR=5;ALG=PROD;AF=0.0001188;NSAMP=2;MSQ=8.31;AN=16834;AC=2;NS=8438;AC_Hom=0;AC_Het=2;AC_Hemi=0;MAF=0.000118511;HWE=1;NFAM=2
9	112076792	112076797	9	112077547	112077552	241804	455.56	+	-	DEL	PASS	241804	N	<DEL>	.	.	.	SVTYPE=DEL;POS=112076795;SVLEN=-756;END=112077551;STRANDS=+-:21;CIPOS=-3,2;CIEND=-4,1;CIPOS95=0,0;CIEND95=0,0;SU=21;PE=11;SR=10;ALG=PROD;AF=5.94e-05;NSAMP=1;MSQ=455.56;AN=16834;AC=1;NS=8438;AC_Hom=0;AC_Het=1;AC_Hemi=0;MAF=5.92557e-05;HWE=1;NFAM=1	.
9	112082988	112083005	9	112083291	112083308	241805	31.91	+	-	BND	LOW	241805_1	N	N[9:112083301[	241805_2	N	]9:112082997]N	SVTYPE=BND;POS=112082997;STRANDS=+-:4;CIPOS=-9,8;CIEND=-9,8;CIPOS95=0,0;CIEND95=0,0;MATEID=241805_2;EVENT=241805;SU=4;PE=0;SR=4;ALG=PROD;AF=0.0001189;NSAMP=2;MSQ=12.17;AN=16826;AC=2;NS=8434;AC_Hom=0;AC_Het=2;AC_Hemi=0;MAF=0.000118568;HWE=1;NFAM=2	SVTYPE=BND;POS=112083301;STRANDS=+-:4;CIPOS=-9,8;CIEND=-9,8;CIPOS95=0,0;CIEND95=0,0;MATEID=241805_1;EVENT=241805;SECONDARY;SU=4;PE=0;SR=4;ALG=PROD;AF=0.0001189;NSAMP=2;MSQ=12.17;AN=16826;AC=2;NS=8434;AC_Hom=0;AC_Het=2;AC_Hemi=0;MAF=0.000118568;HWE=1;NFAM=2
9	112090092	112090111	9	112090700	112090713	241806	437.59	+	-	DEL	PASS	241806	N	<DEL>	.	.	.	SVTYPE=DEL;POS=112090101;SVLEN=-602;END=112090703;STRANDS=+-:18;CIPOS=-9,10;CIEND=-3,10;CIPOS95=0,0;CIEND95=0,0;SU=18;PE=9;SR=9;ALG=PROD;AF=5.94e-05;NSAMP=1;MSQ=437.59;AN=16834;AC=1;NS=8438;AC_Hom=0;AC_Het=1;AC_Hemi=0;MAF=5.92557e-05;HWE=1;NFAM=1	.
9	112112518	112113787	13	27069915	27071465	73839	4412.55	-	-	BND	LOW	73839_1	N	[13:27070718[N	73839_2	N	[9:112113158[N	SVTYPE=BND;POS=112113158;STRANDS=--:367,++:365;IMPRECISE;CIPOS=-639,630;CIEND=-802,748;CIPOS95=-152,152;CIEND95=-215,215;MATEID=73839_2;EVENT=73839;SU=732;PE=732;SR=0;ALG=SUM;AF=0.00493;NSAMP=83;MSQ=51.75;AN=16834;AC=83;NS=8438;AC_Hom=0;AC_Het=85;AC_Hemi=0;MAF=0.00503674;HWE=1;NFAM=83	SVTYPE=BND;POS=27070718;STRANDS=--:367,++:365;IMPRECISE;CIPOS=-802,748;CIEND=-639,630;CIPOS95=-215,215;CIEND95=-152,152;MATEID=73839_1;EVENT=73839;SECONDARY;SU=732;PE=732;SR=0;ALG=SUM;AF=0.00493;NSAMP=83;MSQ=51.75;AN=16834;AC=83;NS=8438;AC_Hom=0;AC_Het=85;AC_Hemi=0;MAF=0.00503674;HWE=1;NFAM=83
9	112118931	112119304	9	112123918	112124127	241807	368.52	+	-	DEL	PASS	241807	N	<DEL>	.	.	.	SVTYPE=DEL;POS=112118961;SVLEN=-5136;END=112124097;STRANDS=+-:17;IMPRECISE;CIPOS=-30,343;CIEND=-179,30;CIPOS95=-30,56;CIEND95=-34,30;SU=17;PE=17;SR=0;ALG=PROD;AF=0.0001188;NSAMP=2;MSQ=184.26;AN=16834;AC=2;NS=8438;AC_Hom=0;AC_Het=2;AC_Hemi=0;MAF=0.000118511;HWE=1;NFAM=1	.
9	112193381	112193388	9	112193525	112193532	241808	225.77	+	-	DEL	PASS	241808	N	<DEL>	.	.	.	SVTYPE=DEL;POS=112193385;SVLEN=-144;END=112193529;STRANDS=+-:9;CIPOS=-4,3;CIEND=-4,3;CIPOS95=0,0;CIEND95=0,0;SU=9;PE=0;SR=9;ALG=PROD;AF=5.94e-05;NSAMP=1;MSQ=224.81;AN=16834;AC=1;NS=8438;AC_Hom=0;AC_Het=1;AC_Hemi=0;MAF=5.92557e-05;HWE=1;NFAM=1	.
9	112204095	112204111	9	112204384	112204401	241809	21.56	+	-	BND	LOW	241809_1	N	N[9:112204394[	241809_2	N	]9:112204102]N	SVTYPE=BND;POS=112204102;STRANDS=+-:4;IMPRECISE;CIPOS=-7,9;CIEND=-9,8;CIPOS95=0,3;CIEND95=0,0;MATEID=241809_2;EVENT=241809;SU=4;PE=0;SR=4;ALG=PROD;AF=5.94e-05;NSAMP=1;MSQ=20.89;AN=16834;AC=1;NS=8438;AC_Hom=0;AC_Het=1;AC_Hemi=0;MAF=5.92557e-05;HWE=1;NFAM=1	SVTYPE=BND;POS=112204394;STRANDS=+-:4;IMPRECISE;CIPOS=-9,8;CIEND=-7,9;CIPOS95=0,0;CIEND95=0,3;MATEID=241809_1;EVENT=241809;SECONDARY;SU=4;PE=0;SR=4;ALG=PROD;AF=5.94e-05;NSAMP=1;MSQ=20.89;AN=16834;AC=1;NS=8438;AC_Hom=0;AC_Het=1;AC_Hemi=0;MAF=5.92557e-05;HWE=1;NFAM=1
9	112260466	112260480	9	112260686	112260703	241810	62.36	+	-	BND	LOW	241810_1	N	N[9:112260696[	241810_2	N	]9:112260473]N	SVTYPE=BND;POS=112260473;STRANDS=+-:4;IMPRECISE;CIPOS=-7,7;CIEND=-9,8;CIPOS95=-2,3;CIEND95=0,0;MATEID=241810_2;EVENT=241810;SU=4;PE=0;SR=4;ALG=PROD;AF=0.0001783;NSAMP=3;MSQ=17.79;AN=16828;AC=3;NS=8435;AC_Hom=0;AC_Het=3;AC_Hemi=0;MAF=0.00017783;HWE=1;NFAM=3	SVTYPE=BND;POS=112260696;STRANDS=+-:4;IMPRECISE;CIPOS=-9,8;CIEND=-7,7;CIPOS95=0,0;CIEND95=-2,3;MATEID=241810_1;EVENT=241810;SECONDARY;SU=4;PE=0;SR=4;ALG=PROD;AF=0.0001783;NSAMP=3;MSQ=17.79;AN=16828;AC=3;NS=8435;AC_Hom=0;AC_Het=3;AC_Hemi=0;MAF=0.00017783;HWE=1;NFAM=3
9	112271972	112271978	9	113385609	113385627	288392	115.0	-	+	DUP	PASS	288392	N	<DUP>	.	.	.	SVTYPE=DUP;POS=112271976;SVLEN=1113641;END=113385617;STRANDS=-+:15;CIPOS=-4,2;CIEND=-8,10;CIPOS95=0,0;CIEND95=0,0;SU=15;PE=6;SR=9;ALG=PROD;AF=5.94e-05;NSAMP=1;MSQ=114.6;AN=16834;AC=1;NS=8438;AC_Hom=0;AC_Het=1;AC_Hemi=0;MAF=5.92557e-05;HWE=1;NFAM=1	.
9	112285845	112285845	9	112286562	112286562	288393	1.77237e+06	-	+	DUP	PASS	288393	N	<DUP>	.	.	.	SVTYPE=DUP;POS=112285845;SVLEN=717;END=112286562;STRANDS=-+:135471;CIPOS=0,0;CIEND=0,0;CIPOS95=0,0;CIEND95=0,0;SU=135471;PE=76038;SR=59433;ALG=PROD;AF=0.573;NSAMP=6241;MSQ=282.7;AN=16834;AC=9646;NS=8438;AC_Hom=6836;AC_Het=2841;AC_Hemi=0;MAF=0.426582;HWE=0;NFAM=5594	.
9	112286045	112286045	9	112286685	112286685	241811	3.30981e+06	+	-	BND	PASS	241811_1	N	N[9:112286686[	241811_2	N	]9:112286045]N	SVTYPE=BND;POS=112286045;STRANDS=+-:124746;CIPOS=0,0;CIEND=0,0;CIPOS95=0,0;CIEND95=0,0;MATEID=241811_2;EVENT=241811;SU=124746;PE=79039;SR=45707;ALG=PROD;AF=0.3702;NSAMP=6228;MSQ=528.93;AN=16834;AC=6232;NS=8438;AC_Hom=8;AC_Het=6242;AC_Hemi=0;MAF=0.370348;HWE=0;NFAM=5574	SVTYPE=BND;POS=112286686;STRANDS=+-:124746;CIPOS=0,0;CIEND=0,0;CIPOS95=0,0;CIEND95=0,0;MATEID=241811_1;EVENT=241811;SECONDARY;SU=124746;PE=79039;SR=45707;ALG=PROD;AF=0.3702;NSAMP=6228;MSQ=528.93;AN=16834;AC=6232;NS=8438;AC_Hom=8;AC_Het=6242;AC_Hemi=0;MAF=0.370348;HWE=0;NFAM=5574
9	112295321	112295339	9	112296689	112296708	241812	1881.22	+	-	DEL	PASS	241812	N	<DEL>	.	.	.	SVTYPE=DEL;POS=112295329;SVLEN=-1370;END=112296699;STRANDS=+-:76;CIPOS=-8,10;CIEND=-10,9;CIPOS95=0,0;CIEND95=0,0;SU=76;PE=62;SR=14;ALG=PROD;AF=0.0005346;NSAMP=9;MSQ=209.03;AN=16834;AC=9;NS=8438;AC_Hom=0;AC_Het=9;AC_Hemi=0;MAF=0.000533302;HWE=1;NFAM=9	.
9	112300687	112300733	9	112301396	112301441	241813	29143.7	+	-	BND	LOW	241813_1	N	N[9:112301421[	241813_2	N	]9:112300710]N	SVTYPE=BND;POS=112300710;STRANDS=+-:235;CIPOS=-23,23;CIEND=-24,21;CIPOS95=0,0;CIEND95=0,0;MATEID=241813_2;EVENT=241813;SU=235;PE=186;SR=49;ALG=PROD;AF=0.03226;NSAMP=542;MSQ=52.96;AN=16834;AC=543;NS=8438;AC_Hom=2;AC_Het=544;AC_Hemi=0;MAF=0.0323536;HWE=0.00246605;NFAM=535	SVTYPE=BND;POS=112301421;STRANDS=+-:235;CIPOS=-24,21;CIEND=-23,23;CIPOS95=0,0;CIEND95=0,0;MATEID=241813_1;EVENT=241813;SECONDARY;SU=235;PE=186;SR=49;ALG=PROD;AF=0.03226;NSAMP=542;MSQ=52.96;AN=16834;AC=543;NS=8438;AC_Hom=2;AC_Het=544;AC_Hemi=0;MAF=0.0323536;HWE=0.00246605;NFAM=535
9	112301434	112301454	12	89871841	89871861	73680	672.03	+	-	BND	LOW	73680_1	N	N[12:89871852[	73680_2	N	]9:112301444]N	SVTYPE=BND;POS=112301444;STRANDS=+-:5;CIPOS=-10,10;CIEND=-10,10;CIPOS95=0,0;CIEND95=0,0;MATEID=73680_2;EVENT=73680;SU=5;PE=0;SR=5;ALG=PROD;AF=0.002436;NSAMP=41;MSQ=15.02;AN=16834;AC=41;NS=8438;AC_Hom=0;AC_Het=41;AC_Hemi=0;MAF=0.00242949;HWE=1;NFAM=41	SVTYPE=BND;POS=89871852;STRANDS=+-:5;CIPOS=-10,10;CIEND=-10,10;CIPOS95=0,0;CIEND95=0,0;MATEID=73680_1;EVENT=73680;SECONDARY;SU=5;PE=0;SR=5;ALG=PROD;AF=0.002436;NSAMP=41;MSQ=15.02;AN=16834;AC=41;NS=8438;AC_Hom=0;AC_Het=41;AC_Hemi=0;MAF=0.00242949;HWE=1;NFAM=41
9	112316081	112316139	9	112327357	112327396	241814	1576.4	+	-	DEL	PASS	241814	N	<DEL>	.	.	.	SVTYPE=DEL;POS=112316109;SVLEN=-11277;END=112327386;STRANDS=+-:67;CIPOS=-28,30;CIEND=-29,10;CIPOS95=0,0;CIEND95=0,0;SU=67;PE=36;SR=31;ALG=PROD;AF=0.0002376;NSAMP=4;MSQ=394.1;AN=16834;AC=4;NS=8438;AC_Hom=0;AC_Het=4;AC_Hemi=0;MAF=0.000237023;HWE=1;NFAM=4	.
9	112324586	112324866	16	71866203	71866550	74496	62.65	+	+	BND	LOW	74496_1	N	N]16:71866213]	74496_2	N	N]9:112324596]	SVTYPE=BND;POS=112324596;STRANDS=++:8;IMPRECISE;CIPOS=-10,270;CIEND=-10,337;CIPOS95=-2,73;CIEND95=-1,142;MATEID=74496_2;EVENT=74496;SU=8;PE=8;SR=0;ALG=PROD;AF=5.94e-05;NSAMP=1;MSQ=59.67;AN=16834;AC=1;NS=8438;AC_Hom=0;AC_Het=1;AC_Hemi=0;MAF=5.92557e-05;HWE=1;NFAM=1	SVTYPE=BND;POS=71866213;STRANDS=++:8;IMPRECISE;CIPOS=-10,337;CIEND=-10,270;CIPOS95=-1,142;CIEND95=-2,73;MATEID=74496_1;EVENT=74496;SECONDARY;SU=8;PE=8;SR=0;ALG=PROD;AF=5.94e-05;NSAMP=1;MSQ=59.67;AN=16834;AC=1;NS=8438;AC_Hom=0;AC_Het=1;AC_Hemi=0;MAF=5.92557e-05;HWE=1;NFAM=1
9	112324613	112325026	10	7608840	7609360	72952	165.14	+	+	BND	LOW	72952_1	N	N]10:7608869]	72952_2	N	N]9:112324643]	SVTYPE=BND;POS=112324643;STRANDS=++:8;IMPRECISE;CIPOS=-30,383;CIEND=-29,491;CIPOS95=-30,78;CIEND95=-29,154;MATEID=72952_2;EVENT=72952;SU=8;PE=8;SR=0;ALG=PROD;AF=0.0003564;NSAMP=6;MSQ=26.66;AN=16834;AC=6;NS=8438;AC_Hom=0;AC_Het=6;AC_Hemi=0;MAF=0.000355534;HWE=1;NFAM=6	SVTYPE=BND;POS=7608869;STRANDS=++:8;IMPRECISE;CIPOS=-29,491;CIEND=-30,383;CIPOS95=-29,154;CIEND95=-30,78;MATEID=72952_1;EVENT=72952;SECONDARY;SU=8;PE=8;SR=0;ALG=PROD;AF=0.0003564;NSAMP=6;MSQ=26.66;AN=16834;AC=6;NS=8438;AC_Hom=0;AC_Het=6;AC_Hemi=0;MAF=0.000355534;HWE=1;NFAM=6
9	112324688	112325148	X	149566643	149567232	75908	218.04	+	+	BND	LOW	75908_1	N	N]X:149566673]	75908_2	N	N]9:112324718]	SVTYPE=BND;POS=112324718;STRANDS=++:4;IMPRECISE;CIPOS=-30,430;CIEND=-30,559;CIPOS95=-30,120;CIEND95=-30,176;MATEID=75908_2;EVENT=75908;SU=4;PE=4;SR=0;ALG=PROD;AF=0.0006534;NSAMP=11;MSQ=18.99;AN=16834;AC=11;NS=8438;AC_Hom=0;AC_Het=11;AC_Hemi=0;MAF=0.000651813;HWE=1;NFAM=11	SVTYPE=BND;POS=149566673;STRANDS=++:4;IMPRECISE;CIPOS=-30,559;CIEND=-30,430;CIPOS95=-30,176;CIEND95=-30,120;MATEID=75908_1;EVENT=75908;SECONDARY;SU=4;PE=4;SR=0;ALG=PROD;AF=0.0006534;NSAMP=11;MSQ=18.99;AN=16834;AC=11;NS=8438;AC_Hom=0;AC_Het=11;AC_Hemi=0;MAF=0.000651813;HWE=1;NFAM=11
9	112331163	112331174	9	112331214	112331225	241815	161.92	+	-	BND	LOW	241815_1	N	N[9:112331221[	241815_2	N	]9:112331169]N	SVTYPE=BND;POS=112331169;STRANDS=+-:6;CIPOS=-6,5;CIEND=-6,5;CIPOS95=0,0;CIEND95=0,0;MATEID=241815_2;EVENT=241815;SU=6;PE=0;SR=6;ALG=PROD;AF=5.94e-05;NSAMP=1;MSQ=161.81;AN=16834;AC=1;NS=8438;AC_Hom=0;AC_Het=1;AC_Hemi=0;MAF=5.92557e-05;HWE=1;NFAM=1	SVTYPE=BND;POS=112331221;STRANDS=+-:6;CIPOS=-6,5;CIEND=-6,5;CIPOS95=0,0;CIEND95=0,0;MATEID=241815_1;EVENT=241815;SECONDARY;SU=6;PE=0;SR=6;ALG=PROD;AF=5.94e-05;NSAMP=1;MSQ=161.81;AN=16834;AC=1;NS=8438;AC_Hom=0;AC_Het=1;AC_Hemi=0;MAF=5.92557e-05;HWE=1;NFAM=1
9	112334087	112334096	9	112345659	112345679	241816	326.63	+	-	DEL	PASS	241816	N	<DEL>	.	.	.	SVTYPE=DEL;POS=112334092;SVLEN=-11577;END=112345669;STRANDS=+-:14;CIPOS=-5,4;CIEND=-10,10;CIPOS95=0,0;CIEND95=0,0;SU=14;PE=8;SR=6;ALG=PROD;AF=5.94e-05;NSAMP=1;MSQ=326.63;AN=16834;AC=1;NS=8438;AC_Hom=0;AC_Het=1;AC_Hemi=0;MAF=5.92557e-05;HWE=1;NFAM=1	.
9	112370466	112370523	12	29016448	29016505	73547	30.5	+	-	BND	LOW	73547_1	N	N[12:29016478[	73547_2	N	]9:112370495]N	SVTYPE=BND;POS=112370495;STRANDS=+-:13;CIPOS=-29,28;CIEND=-29,28;CIPOS95=0,0;CIEND95=0,0;MATEID=73547_2;EVENT=73547;SU=13;PE=0;SR=13;ALG=PROD;AF=0.0001188;NSAMP=2;MSQ=13.66;AN=16834;AC=2;NS=8438;AC_Hom=0;AC_Het=2;AC_Hemi=0;MAF=0.000118511;HWE=1;NFAM=2	SVTYPE=BND;POS=29016478;STRANDS=+-:13;CIPOS=-29,28;CIEND=-29,28;CIPOS95=0,0;CIEND95=0,0;MATEID=73547_1;EVENT=73547;SECONDARY;SU=13;PE=0;SR=13;ALG=PROD;AF=0.0001188;NSAMP=2;MSQ=13.66;AN=16834;AC=2;NS=8438;AC_Hom=0;AC_Het=2;AC_Hemi=0;MAF=0.000118511;HWE=1;NFAM=2
9	112377022	112377039	9	112378340	112378342	241817	842.31	+	-	DEL	PASS	241817	N	<DEL>	.	.	.	SVTYPE=DEL;POS=112377029;SVLEN=-1313;END=112378342;STRANDS=+-:34;CIPOS=-7,10;CIEND=-2,0;CIPOS95=0,0;CIEND95=0,0;SU=34;PE=22;SR=12;ALG=PROD;AF=5.94e-05;NSAMP=1;MSQ=842.31;AN=16834;AC=1;NS=8438;AC_Hom=0;AC_Het=1;AC_Hemi=0;MAF=5.92557e-05;HWE=1;NFAM=1	.
9	112398118	112398129	9	112403969	112403989	241818	239.2	+	-	BND	LOW	241818_1	N	N[9:112403980[	241818_2	N	]9:112398124]N	SVTYPE=BND;POS=112398124;STRANDS=+-:21;CIPOS=-6,5;CIEND=-10,10;CIPOS95=0,0;CIEND95=0,0;MATEID=241818_2;EVENT=241818;SU=21;PE=5;SR=16;ALG=PROD;AF=5.94e-05;NSAMP=1;MSQ=239.2;AN=16834;AC=1;NS=8438;AC_Hom=0;AC_Het=1;AC_Hemi=0;MAF=5.92557e-05;HWE=1;NFAM=1	SVTYPE=BND;POS=112403980;STRANDS=+-:21;CIPOS=-10,10;CIEND=-6,5;CIPOS95=0,0;CIEND95=0,0;MATEID=241818_1;EVENT=241818;SECONDARY;SU=21;PE=5;SR=16;ALG=PROD;AF=5.94e-05;NSAMP=1;MSQ=239.2;AN=16834;AC=1;NS=8438;AC_Hom=0;AC_Het=1;AC_Hemi=0;MAF=5.92557e-05;HWE=1;NFAM=1
9	112398126	112398133	9	112404058	112404065	288394	69.55	-	+	BND	LOW	288394_1	N	]9:112404062]N	288394_2	N	N[9:112398131[	SVTYPE=BND;POS=112398131;STRANDS=-+:10;CIPOS=-4,3;CIEND=-4,3;CIPOS95=0,0;CIEND95=0,0;MATEID=288394_2;EVENT=288394;SU=10;PE=2;SR=8;ALG=PROD;AF=5.94e-05;NSAMP=1;MSQ=69.19;AN=16834;AC=1;NS=8438;AC_Hom=0;AC_Het=1;AC_Hemi=0;MAF=5.92557e-05;HWE=1;NFAM=1	SVTYPE=BND;POS=112404062;STRANDS=-+:10;CIPOS=-4,3;CIEND=-4,3;CIPOS95=0,0;CIEND95=0,0;MATEID=288394_1;EVENT=288394;SECONDARY;SU=10;PE=2;SR=8;ALG=PROD;AF=5.94e-05;NSAMP=1;MSQ=69.19;AN=16834;AC=1;NS=8438;AC_Hom=0;AC_Het=1;AC_Hemi=0;MAF=5.92557e-05;HWE=1;NFAM=1
9	112412139	112412630	17	25538212	25538437	74612	27179.4	-	-	BND	LOW	74612_1	N	[17:25538388[N	74612_2	N	[9:112412621[N	SVTYPE=BND;POS=112412621;STRANDS=--:92;IMPRECISE;CIPOS=-481,10;CIEND=-175,50;CIPOS95=-65,10;CIEND95=-7,7;MATEID=74612_2;EVENT=74612;SU=92;PE=92;SR=0;ALG=PROD;AF=0.03243;NSAMP=538;MSQ=50;AN=16834;AC=546;NS=8438;AC_Hom=16;AC_Het=530;AC_Hemi=0;MAF=0.0323536;HWE=1;NFAM=470	SVTYPE=BND;POS=25538388;STRANDS=--:92;IMPRECISE;CIPOS=-175,50;CIEND=-481,10;CIPOS95=-7,7;CIEND95=-65,10;MATEID=74612_1;EVENT=74612;SECONDARY;SU=92;PE=92;SR=0;ALG=PROD;AF=0.03243;NSAMP=538;MSQ=50;AN=16834;AC=546;NS=8438;AC_Hom=16;AC_Het=530;AC_Hemi=0;MAF=0.0323536;HWE=1;NFAM=470
9	112419749	112419767	9	112420219	112420232	241819	6439.88	+	-	BND	LOW	241819_1	N	N[9:112420228[	241819_2	N	]9:112419757]N	SVTYPE=BND;POS=112419757;STRANDS=+-:4;IMPRECISE;CIPOS=-8,10;CIEND=-8,5;CIPOS95=0,2;CIEND95=-4,2;MATEID=241819_2;EVENT=241819;SU=4;PE=0;SR=4;ALG=PROD;AF=0.01497;NSAMP=252;MSQ=24.59;AN=16834;AC=252;NS=8438;AC_Hom=0;AC_Het=252;AC_Hemi=0;MAF=0.0149324;HWE=0.267234;NFAM=250	SVTYPE=BND;POS=112420228;STRANDS=+-:4;IMPRECISE;CIPOS=-8,5;CIEND=-8,10;CIPOS95=-4,2;CIEND95=0,2;MATEID=241819_1;EVENT=241819;SECONDARY;SU=4;PE=0;SR=4;ALG=PROD;AF=0.01497;NSAMP=252;MSQ=24.59;AN=16834;AC=252;NS=8438;AC_Hom=0;AC_Het=252;AC_Hemi=0;MAF=0.0149324;HWE=0.267234;NFAM=250
9	112420509	112420889	9	112425786	112425969	241820	602.09	+	-	DEL	PASS	241820	N	<DEL>	.	.	.	SVTYPE=DEL;POS=112420537;SVLEN=-5402;END=112425939;STRANDS=+-:24;IMPRECISE;CIPOS=-28,352;CIEND=-153,30;CIPOS95=-28,72;CIEND95=-30,30;SU=24;PE=24;SR=0;ALG=PROD;AF=0.0001782;NSAMP=3;MSQ=200.7;AN=16834;AC=3;NS=8438;AC_Hom=0;AC_Het=3;AC_Hemi=0;MAF=0.000177767;HWE=1;NFAM=3	.
9	112421646	112421661	9	112423260	112423277	241821	683.5	+	-	DEL	PASS	241821	N	<DEL>	.	.	.	SVTYPE=DEL;POS=112421651;SVLEN=-1619;END=112423270;STRANDS=+-:10;IMPRECISE;CIPOS=-5,10;CIEND=-10,7;CIPOS95=-1,1;CIEND95=-1,0;SU=10;PE=8;SR=2;ALG=PROD;AF=5.94e-05;NSAMP=1;MSQ=683.5;AN=16834;AC=1;NS=8438;AC_Hom=0;AC_Het=1;AC_Hemi=0;MAF=5.92557e-05;HWE=1;NFAM=1	.
9	112430212	112430212	9	112430515	112430515	241822	6.13658e+06	+	-	MEI	PASS	241822	N	<DEL:ME:SINE|Alu|AluYa5>	.	.	.	SVTYPE=MEI;POS=112430212;SVLEN=-303;END=112430515;STRANDS=+-:135814;CIPOS=0,0;CIEND=0,0;CIPOS95=0,0;CIEND95=0,0;SU=135814;PE=26148;SR=109666;ALG=PROD;AF=0.6741;NSAMP=7342;MSQ=834.22;AN=16834;AC=11347;NS=8438;AC_Hom=8022;AC_Het=3346;AC_Hemi=0;MAF=0.326381;HWE=3.48897e-19;NFAM=6515	.
9	112434387	112434403	9	112439740	112439758	316858	35.75	+	+	BND	LOW	316858_1	N	N]9:112439748]	316858_2	N	N]9:112434395]	SVTYPE=BND;POS=112434395;STRANDS=++:6;CIPOS=-8,8;CIEND=-8,10;CIPOS95=0,0;CIEND95=0,0;MATEID=316858_2;EVENT=316858;SU=6;PE=2;SR=4;ALG=PROD;AF=5.94e-05;NSAMP=1;MSQ=35.75;AN=16834;AC=1;NS=8438;AC_Hom=0;AC_Het=1;AC_Hemi=0;MAF=5.92557e-05;HWE=1;NFAM=1	SVTYPE=BND;POS=112439748;STRANDS=++:6;CIPOS=-8,10;CIEND=-8,8;CIPOS95=0,0;CIEND95=0,0;MATEID=316858_1;EVENT=316858;SECONDARY;SU=6;PE=2;SR=4;ALG=PROD;AF=5.94e-05;NSAMP=1;MSQ=35.75;AN=16834;AC=1;NS=8438;AC_Hom=0;AC_Het=1;AC_Hemi=0;MAF=5.92557e-05;HWE=1;NFAM=1
9	112434392	112434403	9	112439609	112439629	316857	98.69	-	-	BND	LOW	316857_1	N	[9:112439620[N	316857_2	N	[9:112434399[N	SVTYPE=BND;POS=112434399;STRANDS=--:10;CIPOS=-6,5;CIEND=-10,10;CIPOS95=0,0;CIEND95=0,0;MATEID=316857_2;EVENT=316857;SU=10;PE=4;SR=6;ALG=PROD;AF=5.94e-05;NSAMP=1;MSQ=98.69;AN=16834;AC=1;NS=8438;AC_Hom=0;AC_Het=1;AC_Hemi=0;MAF=5.92557e-05;HWE=1;NFAM=1	SVTYPE=BND;POS=112439620;STRANDS=--:10;CIPOS=-10,10;CIEND=-6,5;CIPOS95=0,0;CIEND95=0,0;MATEID=316857_1;EVENT=316857;SECONDARY;SU=10;PE=4;SR=6;ALG=PROD;AF=5.94e-05;NSAMP=1;MSQ=98.69;AN=16834;AC=1;NS=8438;AC_Hom=0;AC_Het=1;AC_Hemi=0;MAF=5.92557e-05;HWE=1;NFAM=1
9	112453666	112454160	9	130360669	130360925	288395	476.28	-	+	BND	LOW	288395_1	N	]9:130360699]N	288395_2	N	N[9:112454131[	SVTYPE=BND;POS=112454131;STRANDS=-+:9;IMPRECISE;CIPOS=-464,30;CIEND=-30,226;CIPOS95=-141,30;CIEND95=-30,35;MATEID=288395_2;EVENT=288395;SU=9;PE=9;SR=0;ALG=PROD;AF=0.0005346;NSAMP=8;MSQ=19.08;AN=16834;AC=9;NS=8438;AC_Hom=2;AC_Het=7;AC_Hemi=0;MAF=0.000533302;HWE=0.00213201;NFAM=8	SVTYPE=BND;POS=130360699;STRANDS=-+:9;IMPRECISE;CIPOS=-30,226;CIEND=-464,30;CIPOS95=-30,35;CIEND95=-141,30;MATEID=288395_1;EVENT=288395;SECONDARY;SU=9;PE=9;SR=0;ALG=PROD;AF=0.0005346;NSAMP=8;MSQ=19.08;AN=16834;AC=9;NS=8438;AC_Hom=2;AC_Het=7;AC_Hemi=0;MAF=0.000533302;HWE=0.00213201;NFAM=8
9	112472707	112472727	9	112473979	112473986	288396	164.38	-	+	BND	LOW	288396_1	N	]9:112473983]N	288396_2	N	N[9:112472718[	SVTYPE=BND;POS=112472718;STRANDS=-+:14;CIPOS=-10,10;CIEND=-4,3;CIPOS95=0,0;CIEND95=0,0;MATEID=288396_2;EVENT=288396;SU=14;PE=6;SR=8;ALG=PROD;AF=5.94e-05;NSAMP=1;MSQ=164.1;AN=16834;AC=1;NS=8438;AC_Hom=0;AC_Het=1;AC_Hemi=0;MAF=5.92557e-05;HWE=1;NFAM=1	SVTYPE=BND;POS=112473983;STRANDS=-+:14;CIPOS=-4,3;CIEND=-10,10;CIPOS95=0,0;CIEND95=0,0;MATEID=288396_1;EVENT=288396;SECONDARY;SU=14;PE=6;SR=8;ALG=PROD;AF=5.94e-05;NSAMP=1;MSQ=164.1;AN=16834;AC=1;NS=8438;AC_Hom=0;AC_Het=1;AC_Hemi=0;MAF=5.92557e-05;HWE=1;NFAM=1
9	112472796	112472801	9	112490624	112490644	241824	290.43	+	-	DEL	PASS	241824	N	<DEL>	.	.	.	SVTYPE=DEL;POS=112472799;SVLEN=-17835;END=112490634;STRANDS=+-:18;CIPOS=-3,2;CIEND=-10,10;CIPOS95=0,0;CIEND95=0,0;SU=18;PE=5;SR=13;ALG=PROD;AF=5.94e-05;NSAMP=1;MSQ=290.43;AN=16834;AC=1;NS=8438;AC_Hom=0;AC_Het=1;AC_Hemi=0;MAF=5.92557e-05;HWE=1;NFAM=1	.
9	112473972	112474278	9	112490238	112490641	241825	95.62	+	-	DEL	PASS	241825	N	<DEL>	.	.	.	SVTYPE=DEL;POS=112473982;SVLEN=-16652;END=112490634;STRANDS=+-:5;IMPRECISE;CIPOS=-10,296;CIEND=-396,7;CIPOS95=-1,104;CIEND95=-135,0;SU=5;PE=5;SR=0;ALG=PROD;AF=5.94e-05;NSAMP=1;MSQ=95.62;AN=16834;AC=1;NS=8438;AC_Hom=0;AC_Het=1;AC_Hemi=0;MAF=5.92557e-05;HWE=1;NFAM=1	.
9	112497506	112497522	9	112501067	112501076	241826	269.71	+	-	DEL	PASS	241826	N	<DEL>	.	.	.	SVTYPE=DEL;POS=112497512;SVLEN=-3561;END=112501073;STRANDS=+-:12;CIPOS=-6,10;CIEND=-6,3;CIPOS95=0,0;CIEND95=0,0;SU=12;PE=6;SR=6;ALG=PROD;AF=5.94e-05;NSAMP=1;MSQ=269.71;AN=16834;AC=1;NS=8438;AC_Hom=0;AC_Het=1;AC_Hemi=0;MAF=5.92557e-05;HWE=1;NFAM=1	.
9	112497744	112497760	9	112498436	112498456	241827	71.76	+	-	DEL	PASS	241827	N	<DEL>	.	.	.	SVTYPE=DEL;POS=112497750;SVLEN=-696;END=112498446;STRANDS=+-:6;IMPRECISE;CIPOS=-6,10;CIEND=-10,10;CIPOS95=-2,3;CIEND95=-3,1;SU=6;PE=5;SR=1;ALG=PROD;AF=5.94e-05;NSAMP=1;MSQ=71.76;AN=16834;AC=1;NS=8438;AC_Hom=0;AC_Het=1;AC_Hemi=0;MAF=5.92557e-05;HWE=1;NFAM=1	.
9	112530244	112530295	10	107642514	107642565	73146	2477.5	+	-	BND	LOW	73146_1	N	N[10:107642541[	73146_2	N	]9:112530270]N	SVTYPE=BND;POS=112530270;STRANDS=+-:14;CIPOS=-26,25;CIEND=-26,25;CIPOS95=0,0;CIEND95=0,0;MATEID=73146_2;EVENT=73146;SU=14;PE=0;SR=14;ALG=PROD;AF=0.005703;NSAMP=96;MSQ=24.35;AN=16834;AC=96;NS=8438;AC_Hom=0;AC_Het=96;AC_Hemi=0;MAF=0.00568855;HWE=1;NFAM=96	SVTYPE=BND;POS=107642541;STRANDS=+-:14;CIPOS=-26,25;CIEND=-26,25;CIPOS95=0,0;CIEND95=0,0;MATEID=73146_1;EVENT=73146;SECONDARY;SU=14;PE=0;SR=14;ALG=PROD;AF=0.005703;NSAMP=96;MSQ=24.35;AN=16834;AC=96;NS=8438;AC_Hom=0;AC_Het=96;AC_Hemi=0;MAF=0.00568855;HWE=1;NFAM=96
9	112535860	112535879	9	112536405	112536414	241828	173.71	+	-	BND	LOW	241828_1	N	N[9:112536412[	241828_2	N	]9:112535869]N	SVTYPE=BND;POS=112535869;STRANDS=+-:9;CIPOS=-9,10;CIEND=-6,3;CIPOS95=0,0;CIEND95=0,0;MATEID=241828_2;EVENT=241828;SU=9;PE=3;SR=6;ALG=PROD;AF=5.94e-05;NSAMP=1;MSQ=173.71;AN=16834;AC=1;NS=8438;AC_Hom=0;AC_Het=1;AC_Hemi=0;MAF=5.92557e-05;HWE=1;NFAM=1	SVTYPE=BND;POS=112536412;STRANDS=+-:9;CIPOS=-6,3;CIEND=-9,10;CIPOS95=0,0;CIEND95=0,0;MATEID=241828_1;EVENT=241828;SECONDARY;SU=9;PE=3;SR=6;ALG=PROD;AF=5.94e-05;NSAMP=1;MSQ=173.71;AN=16834;AC=1;NS=8438;AC_Hom=0;AC_Het=1;AC_Hemi=0;MAF=5.92557e-05;HWE=1;NFAM=1
9	112537344	112537387	9	112540089	112540134	241829	1076.01	+	-	DEL	PASS	241829	N	<DEL>	.	.	.	SVTYPE=DEL;POS=112537366;SVLEN=-2746;END=112540112;STRANDS=+-:46;CIPOS=-22,21;CIEND=-23,22;CIPOS95=0,0;CIEND95=0,0;SU=46;PE=26;SR=20;ALG=PROD;AF=0.0001188;NSAMP=2;MSQ=538;AN=16834;AC=2;NS=8438;AC_Hom=0;AC_Het=2;AC_Hemi=0;MAF=0.000118511;HWE=1;NFAM=2	.
9	112542160	112542209	9	112542249	112542305	241830	351.1	+	-	DEL	PASS	241830	N	<DEL>	.	.	.	SVTYPE=DEL;POS=112542185;SVLEN=-90;END=112542275;STRANDS=+-:15;CIPOS=-25,24;CIEND=-26,30;CIPOS95=0,0;CIEND95=0,0;SU=15;PE=0;SR=15;ALG=PROD;AF=0.0001188;NSAMP=2;MSQ=175.27;AN=16834;AC=2;NS=8438;AC_Hom=0;AC_Het=2;AC_Hemi=0;MAF=0.000118511;HWE=1;NFAM=1	.
9	112562675	112562683	9	112563355	112563360	241831	4670.12	+	-	DEL	PASS	241831	N	<DEL>	.	.	.	SVTYPE=DEL;POS=112562679;SVLEN=-680;END=112563359;STRANDS=+-:174;CIPOS=-4,4;CIEND=-4,1;CIPOS95=0,0;CIEND95=0,0;SU=174;PE=108;SR=66;ALG=PROD;AF=0.0004158;NSAMP=7;MSQ=667.16;AN=16834;AC=7;NS=8438;AC_Hom=0;AC_Het=7;AC_Hemi=0;MAF=0.00041479;HWE=1;NFAM=1	.
9	112563421	112563513	20	6886059	6886159	75146	32.62	-	-	BND	LOW	75146_1	N	[20:6886110[N	75146_2	N	[9:112563469[N	SVTYPE=BND;POS=112563469;STRANDS=--:13;CIPOS=-47,45;CIEND=-50,50;CIPOS95=0,0;CIEND95=0,0;MATEID=75146_2;EVENT=75146;SU=13;PE=8;SR=5;ALG=PROD;AF=5.94e-05;NSAMP=1;MSQ=32.62;AN=16834;AC=1;NS=8438;AC_Hom=0;AC_Het=1;AC_Hemi=0;MAF=5.92557e-05;HWE=1;NFAM=1	SVTYPE=BND;POS=6886110;STRANDS=--:13;CIPOS=-50,50;CIEND=-47,45;CIPOS95=0,0;CIEND95=0,0;MATEID=75146_1;EVENT=75146;SECONDARY;SU=13;PE=8;SR=5;ALG=PROD;AF=5.94e-05;NSAMP=1;MSQ=32.62;AN=16834;AC=1;NS=8438;AC_Hom=0;AC_Het=1;AC_Hemi=0;MAF=5.92557e-05;HWE=1;NFAM=1
9	112564853	112564937	20	6886057	6886154	75147	314.54	+	+	BND	PASS	75147_1	N	N]20:6886105]	75147_2	N	N]9:112564896]	SVTYPE=BND;POS=112564896;STRANDS=++:22;CIPOS=-43,41;CIEND=-48,49;CIPOS95=0,0;CIEND95=0,0;MATEID=75147_2;EVENT=75147;SU=22;PE=10;SR=12;ALG=PROD;AF=5.94e-05;NSAMP=1;MSQ=314.54;AN=16834;AC=1;NS=8438;AC_Hom=0;AC_Het=1;AC_Hemi=0;MAF=5.92557e-05;HWE=1;NFAM=1	SVTYPE=BND;POS=6886105;STRANDS=++:22;CIPOS=-48,49;CIEND=-43,41;CIPOS95=0,0;CIEND95=0,0;MATEID=75147_1;EVENT=75147;SECONDARY;SU=22;PE=10;SR=12;ALG=PROD;AF=5.94e-05;NSAMP=1;MSQ=314.54;AN=16834;AC=1;NS=8438;AC_Hom=0;AC_Het=1;AC_Hemi=0;MAF=5.92557e-05;HWE=1;NFAM=1
9	112572871	112572919	9	112578265	112578312	241832	584.31	+	-	DEL	PASS	241832	N	<DEL>	.	.	.	SVTYPE=DEL;POS=112572895;SVLEN=-5395;END=112578290;STRANDS=+-:26;CIPOS=-24,24;CIEND=-25,22;CIPOS95=0,0;CIEND95=0,0;SU=26;PE=12;SR=14;ALG=PROD;AF=0.0001188;NSAMP=2;MSQ=292.15;AN=16834;AC=2;NS=8438;AC_Hom=0;AC_Het=2;AC_Hemi=0;MAF=0.000118511;HWE=1;NFAM=2	.
9	112573962	112573981	9	112574066	112574086	241833	290.62	+	-	DEL	PASS	241833	N	<DEL>	.	.	.	SVTYPE=DEL;POS=112573972;SVLEN=-104;END=112574076;STRANDS=+-:12;CIPOS=-10,9;CIEND=-10,10;CIPOS95=0,0;CIEND95=0,0;SU=12;PE=0;SR=12;ALG=PROD;AF=5.94e-05;NSAMP=1;MSQ=290.62;AN=16834;AC=1;NS=8438;AC_Hom=0;AC_Het=1;AC_Hemi=0;MAF=5.92557e-05;HWE=1;NFAM=1	.
9	112603828	112603845	9	112604137	112604152	241834	849.07	+	-	BND	LOW	241834_1	N	N[9:112604145[	241834_2	N	]9:112603837]N	SVTYPE=BND;POS=112603837;STRANDS=+-:4;IMPRECISE;CIPOS=-9,8;CIEND=-7,8;CIPOS95=0,0;CIEND95=-1,3;MATEID=241834_2;EVENT=241834;SU=4;PE=0;SR=4;ALG=PROD;AF=0.003506;NSAMP=59;MSQ=12.41;AN=16830;AC=59;NS=8436;AC_Hom=0;AC_Het=59;AC_Hemi=0;MAF=0.00349692;HWE=1;NFAM=59	SVTYPE=BND;POS=112604145;STRANDS=+-:4;IMPRECISE;CIPOS=-7,8;CIEND=-9,8;CIPOS95=-1,3;CIEND95=0,0;MATEID=241834_1;EVENT=241834;SECONDARY;SU=4;PE=0;SR=4;ALG=PROD;AF=0.003506;NSAMP=59;MSQ=12.41;AN=16830;AC=59;NS=8436;AC_Hom=0;AC_Het=59;AC_Hemi=0;MAF=0.00349692;HWE=1;NFAM=59
9	112603993	112604010	9	112604249	112604266	241835	2323.85	+	-	BND	LOW	241835_1	N	N[9:112604259[	241835_2	N	]9:112604002]N	SVTYPE=BND;POS=112604002;STRANDS=+-:4;CIPOS=-9,8;CIEND=-9,8;CIPOS95=0,0;CIEND95=0,0;MATEID=241835_2;EVENT=241835;SU=4;PE=0;SR=4;ALG=PROD;AF=0.008079;NSAMP=136;MSQ=14.63;AN=16834;AC=136;NS=8438;AC_Hom=0;AC_Het=137;AC_Hemi=0;MAF=0.00811804;HWE=1;NFAM=136	SVTYPE=BND;POS=112604259;STRANDS=+-:4;CIPOS=-9,8;CIEND=-9,8;CIPOS95=0,0;CIEND95=0,0;MATEID=241835_1;EVENT=241835;SECONDARY;SU=4;PE=0;SR=4;ALG=PROD;AF=0.008079;NSAMP=136;MSQ=14.63;AN=16834;AC=136;NS=8438;AC_Hom=0;AC_Het=137;AC_Hemi=0;MAF=0.00811804;HWE=1;NFAM=136
9	112617308	112617363	9	112617562	112617621	241836	5218.25	+	-	BND	LOW	241836_1	N	N[9:112617591[	241836_2	N	]9:112617335]N	SVTYPE=BND;POS=112617335;STRANDS=+-:44;IMPRECISE;CIPOS=-27,28;CIEND=-28,31;CIPOS95=-3,3;CIEND95=-3,3;MATEID=241836_2;EVENT=241836;SU=44;PE=43;SR=1;ALG=PROD;AF=0.001426;NSAMP=24;MSQ=217.19;AN=16834;AC=24;NS=8438;AC_Hom=0;AC_Het=24;AC_Hemi=0;MAF=0.00142214;HWE=1;NFAM=24	SVTYPE=BND;POS=112617591;STRANDS=+-:44;IMPRECISE;CIPOS=-28,31;CIEND=-27,28;CIPOS95=-3,3;CIEND95=-3,3;MATEID=241836_1;EVENT=241836;SECONDARY;SU=44;PE=43;SR=1;ALG=PROD;AF=0.001426;NSAMP=24;MSQ=217.19;AN=16834;AC=24;NS=8438;AC_Hom=0;AC_Het=24;AC_Hemi=0;MAF=0.00142214;HWE=1;NFAM=24
9	112620937	112620950	9	112626173	112626186	288397	101.48	-	+	DUP	PASS	288397	N	<DUP>	.	.	.	SVTYPE=DUP;POS=112620946;SVLEN=5233;END=112626179;STRANDS=-+:8;CIPOS=-9,4;CIEND=-6,7;CIPOS95=0,0;CIEND95=0,0;SU=8;PE=4;SR=4;ALG=PROD;AF=5.94e-05;NSAMP=1;MSQ=100.81;AN=16834;AC=1;NS=8438;AC_Hom=0;AC_Het=1;AC_Hemi=0;MAF=5.92557e-05;HWE=1;NFAM=1	.
9	112671099	112671135	9	112671411	112671468	241837	1733.53	+	-	BND	LOW	241837_1	N	N[9:112671441[	241837_2	N	]9:112671109]N	SVTYPE=BND;POS=112671109;STRANDS=+-:46;IMPRECISE;CIPOS=-10,26;CIEND=-29,28;CIPOS95=0,0;CIEND95=-1,1;MATEID=241837_2;EVENT=241837;SU=46;PE=0;SR=46;ALG=PROD;AF=0.004455;NSAMP=75;MSQ=21.59;AN=16834;AC=75;NS=8438;AC_Hom=0;AC_Het=75;AC_Hemi=0;MAF=0.00444418;HWE=1;NFAM=74	SVTYPE=BND;POS=112671441;STRANDS=+-:46;IMPRECISE;CIPOS=-29,28;CIEND=-10,26;CIPOS95=-1,1;CIEND95=0,0;MATEID=241837_1;EVENT=241837;SECONDARY;SU=46;PE=0;SR=46;ALG=PROD;AF=0.004455;NSAMP=75;MSQ=21.59;AN=16834;AC=75;NS=8438;AC_Hom=0;AC_Het=75;AC_Hemi=0;MAF=0.00444418;HWE=1;NFAM=74
9	112716103	112716114	9	112716954	112716973	288398	47158.6	-	+	BND	LOW	288398_1	N	]9:112716964]N	288398_2	N	N[9:112716114[	SVTYPE=BND;POS=112716114;STRANDS=-+:705;CIPOS=-10,1;CIEND=-10,9;CIPOS95=0,0;CIEND95=0,0;MATEID=288398_2;EVENT=288398;SU=705;PE=680;SR=25;ALG=PROD;AF=0.1288;NSAMP=2112;MSQ=21.2;AN=16834;AC=2168;NS=8438;AC_Hom=112;AC_Het=2060;AC_Hemi=0;MAF=0.128703;HWE=5.83012e-19;NFAM=1943	SVTYPE=BND;POS=112716964;STRANDS=-+:705;CIPOS=-10,9;CIEND=-10,1;CIPOS95=0,0;CIEND95=0,0;MATEID=288398_1;EVENT=288398;SECONDARY;SU=705;PE=680;SR=25;ALG=PROD;AF=0.1288;NSAMP=2112;MSQ=21.2;AN=16834;AC=2168;NS=8438;AC_Hom=112;AC_Het=2060;AC_Hemi=0;MAF=0.128703;HWE=5.83012e-19;NFAM=1943
9	112726950	112726968	9	112727249	112727282	241838	1561.12	+	-	DEL	PASS	241838	N	<DEL>	.	.	.	SVTYPE=DEL;POS=112726960;SVLEN=-299;END=112727259;STRANDS=+-:36;CIPOS=-10,8;CIEND=-10,23;CIPOS95=0,0;CIEND95=0,0;SU=36;PE=11;SR=25;ALG=PROD;AF=0.0002376;NSAMP=4;MSQ=389.64;AN=16834;AC=4;NS=8438;AC_Hom=0;AC_Het=4;AC_Hemi=0;MAF=0.000237023;HWE=1;NFAM=4	.
9	112731830	112731850	9	112731906	112731926	241839	128.9	+	-	DEL	PASS	241839	N	<DEL>	.	.	.	SVTYPE=DEL;POS=112731840;SVLEN=-76;END=112731916;STRANDS=+-:5;CIPOS=-10,10;CIEND=-10,10;CIPOS95=0,0;CIEND95=0,0;SU=5;PE=0;SR=5;ALG=PROD;AF=5.94e-05;NSAMP=1;MSQ=128.87;AN=16834;AC=1;NS=8438;AC_Hom=0;AC_Het=1;AC_Hemi=0;MAF=5.92557e-05;HWE=1;NFAM=1	.
9	112738583	112738600	9	112750892	112750911	241840	86321.1	+	-	BND	LOW	241840_1	N	N[9:112750903[	241840_2	N	]9:112738590]N	SVTYPE=BND;POS=112738590;STRANDS=+-:25;CIPOS=-7,10;CIEND=-10,9;CIPOS95=0,0;CIEND95=0,0;MATEID=241840_2;EVENT=241840;SU=25;PE=16;SR=9;ALG=PROD;AF=0.08928;NSAMP=1503;MSQ=56.89;AN=16834;AC=1503;NS=8438;AC_Hom=0;AC_Het=1509;AC_Hemi=0;MAF=0.0894169;HWE=1.08957e-32;NFAM=1279	SVTYPE=BND;POS=112750903;STRANDS=+-:25;CIPOS=-10,9;CIEND=-7,10;CIPOS95=0,0;CIEND95=0,0;MATEID=241840_1;EVENT=241840;SECONDARY;SU=25;PE=16;SR=9;ALG=PROD;AF=0.08928;NSAMP=1503;MSQ=56.89;AN=16834;AC=1503;NS=8438;AC_Hom=0;AC_Het=1509;AC_Hemi=0;MAF=0.0894169;HWE=1.08957e-32;NFAM=1279
9	112746512	112746557	9	112777176	112777234	241841	1171.94	+	-	DEL	PASS	241841	N	<DEL>	.	.	.	SVTYPE=DEL;POS=112746535;SVLEN=-30671;END=112777206;STRANDS=+-:52;CIPOS=-23,22;CIEND=-30,28;CIPOS95=0,0;CIEND95=0,0;SU=52;PE=27;SR=25;ALG=PROD;AF=0.0001188;NSAMP=2;MSQ=585.97;AN=16834;AC=2;NS=8438;AC_Hom=0;AC_Het=2;AC_Hemi=0;MAF=0.000118511;HWE=1;NFAM=2	.
9	112765855	112766247	9	112995388	112995732	241843	131.56	+	-	BND	LOW	241843_1	N	N[9:112995723[	241843_2	N	]9:112765865]N	SVTYPE=BND;POS=112765865;STRANDS=+-:5;IMPRECISE;CIPOS=-10,382;CIEND=-334,10;CIPOS95=-1,137;CIEND95=-153,1;MATEID=241843_2;EVENT=241843;SU=5;PE=5;SR=0;ALG=PROD;AF=5.94e-05;NSAMP=1;MSQ=131.56;AN=16834;AC=1;NS=8438;AC_Hom=0;AC_Het=1;AC_Hemi=0;MAF=5.92557e-05;HWE=1;NFAM=1	SVTYPE=BND;POS=112995723;STRANDS=+-:5;IMPRECISE;CIPOS=-334,10;CIEND=-10,382;CIPOS95=-153,1;CIEND95=-1,137;MATEID=241843_1;EVENT=241843;SECONDARY;SU=5;PE=5;SR=0;ALG=PROD;AF=5.94e-05;NSAMP=1;MSQ=131.56;AN=16834;AC=1;NS=8438;AC_Hom=0;AC_Het=1;AC_Hemi=0;MAF=5.92557e-05;HWE=1;NFAM=1
9	112810822	112810858	9	112811139	112811178	241844	517.07	+	-	BND	LOW	241844_1	N	N[9:112811149[	241844_2	N	]9:112810849]N	SVTYPE=BND;POS=112810849;STRANDS=+-:45;CIPOS=-27,9;CIEND=-9,30;CIPOS95=0,0;CIEND95=0,0;MATEID=241844_2;EVENT=241844;SU=45;PE=0;SR=45;ALG=PROD;AF=0.001129;NSAMP=19;MSQ=25.32;AN=16834;AC=19;NS=8438;AC_Hom=0;AC_Het=19;AC_Hemi=0;MAF=0.00112586;HWE=1;NFAM=19	SVTYPE=BND;POS=112811149;STRANDS=+-:45;CIPOS=-9,30;CIEND=-27,9;CIPOS95=0,0;CIEND95=0,0;MATEID=241844_1;EVENT=241844;SECONDARY;SU=45;PE=0;SR=45;ALG=PROD;AF=0.001129;NSAMP=19;MSQ=25.32;AN=16834;AC=19;NS=8438;AC_Hom=0;AC_Het=19;AC_Hemi=0;MAF=0.00112586;HWE=1;NFAM=19
9	112824014	112824014	9	112824317	112824317	241845	339563.0	+	-	DEL	PASS	241845	N	<DEL>	.	.	.	SVTYPE=DEL;POS=112824014;SVLEN=-303;END=112824317;STRANDS=+-:7209;CIPOS=0,0;CIEND=0,0;CIPOS95=0,0;CIEND95=0,0;SU=7209;PE=1597;SR=5612;ALG=PROD;AF=0.0619;NSAMP=964;MSQ=352.24;AN=16834;AC=1042;NS=8438;AC_Hom=156;AC_Het=886;AC_Hemi=0;MAF=0.0617445;HWE=6.26368e-14;NFAM=946	.
9	112825853	112826159	12	7094711	7094955	73513	814.47	+	+	BND	LOW	73513_1	N	N]12:7094741]	73513_2	N	N]9:112825863]	SVTYPE=BND;POS=112825863;STRANDS=++:36;IMPRECISE;CIPOS=-10,296;CIEND=-30,214;CIPOS95=-10,103;CIEND95=-25,25;MATEID=73513_2;EVENT=73513;SU=36;PE=36;SR=0;ALG=PROD;AF=0.001604;NSAMP=27;MSQ=29.2;AN=16834;AC=27;NS=8438;AC_Hom=0;AC_Het=27;AC_Hemi=0;MAF=0.00159991;HWE=1;NFAM=27	SVTYPE=BND;POS=7094741;STRANDS=++:36;IMPRECISE;CIPOS=-30,214;CIEND=-10,296;CIPOS95=-25,25;CIEND95=-10,103;MATEID=73513_1;EVENT=73513;SECONDARY;SU=36;PE=36;SR=0;ALG=PROD;AF=0.001604;NSAMP=27;MSQ=29.2;AN=16834;AC=27;NS=8438;AC_Hom=0;AC_Het=27;AC_Hemi=0;MAF=0.00159991;HWE=1;NFAM=27
9	112830195	112830195	9	112830898	112830898	241846	362255.0	+	-	DEL	PASS	241846	N	<DEL>	.	.	.	SVTYPE=DEL;POS=112830195;SVLEN=-703;END=112830898;STRANDS=+-:13931;CIPOS=0,0;CIEND=0,0;CIPOS95=0,0;CIEND95=0,0;SU=13931;PE=8511;SR=5420;ALG=PROD;AF=0.05263;NSAMP=821;MSQ=441.24;AN=16834;AC=886;NS=8438;AC_Hom=130;AC_Het=756;AC_Hemi=0;MAF=0.0525006;HWE=1.21022e-14;NFAM=805	.
9	112830567	112830625	9	112831489	112831531	241847	1495.63	+	-	DEL	PASS	241847	N	<DEL>	.	.	.	SVTYPE=DEL;POS=112830595;SVLEN=-916;END=112831511;STRANDS=+-:65;CIPOS=-28,30;CIEND=-22,20;CIPOS95=0,0;CIEND95=0,0;SU=65;PE=36;SR=29;ALG=PROD;AF=0.0001188;NSAMP=2;MSQ=747.81;AN=16834;AC=2;NS=8438;AC_Hom=0;AC_Het=2;AC_Hemi=0;MAF=0.000118511;HWE=1;NFAM=2	.
9	112833430	112833447	9	112837228	112837247	241848	200.64	+	-	DEL	PASS	241848	N	<DEL>	.	.	.	SVTYPE=DEL;POS=112833437;SVLEN=-3801;END=112837238;STRANDS=+-:9;IMPRECISE;CIPOS=-7,10;CIEND=-10,9;CIPOS95=-3,2;CIEND95=-3,1;SU=9;PE=8;SR=1;ALG=PROD;AF=5.94e-05;NSAMP=1;MSQ=200.63;AN=16834;AC=1;NS=8438;AC_Hom=0;AC_Het=1;AC_Hemi=0;MAF=5.92557e-05;HWE=1;NFAM=1	.
9	112858697	112858714	X	136598949	136598966	75888	1719.96	-	+	BND	LOW	75888_1	N	]X:136598958]N	75888_2	N	N[9:112858707[	SVTYPE=BND;POS=112858707;STRANDS=-+:4;CIPOS=-9,8;CIEND=-9,8;CIPOS95=0,0;CIEND95=0,0;MATEID=75888_2;EVENT=75888;SU=4;PE=0;SR=4;ALG=PROD;AF=0.003861;NSAMP=65;MSQ=24.86;AN=16834;AC=65;NS=8438;AC_Hom=0;AC_Het=65;AC_Hemi=0;MAF=0.00385162;HWE=1;NFAM=65	SVTYPE=BND;POS=136598958;STRANDS=-+:4;CIPOS=-9,8;CIEND=-9,8;CIPOS95=0,0;CIEND95=0,0;MATEID=75888_1;EVENT=75888;SECONDARY;SU=4;PE=0;SR=4;ALG=PROD;AF=0.003861;NSAMP=65;MSQ=24.86;AN=16834;AC=65;NS=8438;AC_Hom=0;AC_Het=65;AC_Hemi=0;MAF=0.00385162;HWE=1;NFAM=65
9	112864675	112864680	9	112865763	112865767	241849	422.43	+	-	DEL	PASS	241849	N	<DEL>	.	.	.	SVTYPE=DEL;POS=112864678;SVLEN=-1088;END=112865766;STRANDS=+-:21;CIPOS=-3,2;CIEND=-3,1;CIPOS95=0,0;CIEND95=0,0;SU=21;PE=11;SR=10;ALG=PROD;AF=5.94e-05;NSAMP=1;MSQ=422.43;AN=16834;AC=1;NS=8438;AC_Hom=0;AC_Het=1;AC_Hemi=0;MAF=5.92557e-05;HWE=1;NFAM=1	.
9	112864857	112864874	12	108862422	108862439	73726	8.91	-	-	BND	LOW	73726_1	N	[12:108862432[N	73726_2	N	[9:112864867[N	SVTYPE=BND;POS=112864867;STRANDS=--:42;CIPOS=-9,8;CIEND=-9,8;CIPOS95=0,0;CIEND95=0,0;MATEID=73726_2;EVENT=73726;SU=42;PE=0;SR=42;ALG=PROD;AF=5.94e-05;NSAMP=1;MSQ=4.68;AN=16834;AC=1;NS=8438;AC_Hom=0;AC_Het=1;AC_Hemi=0;MAF=5.92557e-05;HWE=1;NFAM=1	SVTYPE=BND;POS=108862432;STRANDS=--:42;CIPOS=-9,8;CIEND=-9,8;CIPOS95=0,0;CIEND95=0,0;MATEID=73726_1;EVENT=73726;SECONDARY;SU=42;PE=0;SR=42;ALG=PROD;AF=5.94e-05;NSAMP=1;MSQ=4.68;AN=16834;AC=1;NS=8438;AC_Hom=0;AC_Het=1;AC_Hemi=0;MAF=5.92557e-05;HWE=1;NFAM=1
9	112870872	112870889	9	112871013	112871030	241850	113.85	+	-	DEL	PASS	241850	N	<DEL>	.	.	.	SVTYPE=DEL;POS=112870881;SVLEN=-141;END=112871022;STRANDS=+-:4;CIPOS=-9,8;CIEND=-9,8;CIPOS95=0,0;CIEND95=0,0;SU=4;PE=0;SR=4;ALG=PROD;AF=5.94e-05;NSAMP=1;MSQ=113.84;AN=16834;AC=1;NS=8438;AC_Hom=0;AC_Het=1;AC_Hemi=0;MAF=5.92557e-05;HWE=1;NFAM=1	.
9	112880267	112880402	9	112881414	112881631	316859	263.24	-	-	BND	LOW	316859_1	N	[9:112881622[N	316859_2	N	[9:112880393[N	SVTYPE=BND;POS=112880393;STRANDS=--:6;IMPRECISE;CIPOS=-125,10;CIEND=-207,10;CIPOS95=-51,3;CIEND95=-79,2;MATEID=316859_2;EVENT=316859;SU=6;PE=6;SR=0;ALG=PROD;AF=0.0008911;NSAMP=15;MSQ=15.22;AN=16834;AC=15;NS=8438;AC_Hom=0;AC_Het=15;AC_Hemi=0;MAF=0.000888836;HWE=1;NFAM=15	SVTYPE=BND;POS=112881622;STRANDS=--:6;IMPRECISE;CIPOS=-207,10;CIEND=-125,10;CIPOS95=-79,2;CIEND95=-51,3;MATEID=316859_1;EVENT=316859;SECONDARY;SU=6;PE=6;SR=0;ALG=PROD;AF=0.0008911;NSAMP=15;MSQ=15.22;AN=16834;AC=15;NS=8438;AC_Hom=0;AC_Het=15;AC_Hemi=0;MAF=0.000888836;HWE=1;NFAM=15
9	112896845	112896865	9	112896905	112896925	241851	359.76	+	-	BND	PASS	241851_1	N	N[9:112896916[	241851_2	N	]9:112896855]N	SVTYPE=BND;POS=112896855;STRANDS=+-:13;CIPOS=-10,10;CIEND=-10,10;CIPOS95=0,0;CIEND95=0,0;MATEID=241851_2;EVENT=241851;SU=13;PE=0;SR=13;ALG=PROD;AF=5.94e-05;NSAMP=1;MSQ=359.69;AN=16834;AC=1;NS=8438;AC_Hom=0;AC_Het=1;AC_Hemi=0;MAF=5.92557e-05;HWE=1;NFAM=1	SVTYPE=BND;POS=112896916;STRANDS=+-:13;CIPOS=-10,10;CIEND=-10,10;CIPOS95=0,0;CIEND95=0,0;MATEID=241851_1;EVENT=241851;SECONDARY;SU=13;PE=0;SR=13;ALG=PROD;AF=5.94e-05;NSAMP=1;MSQ=359.69;AN=16834;AC=1;NS=8438;AC_Hom=0;AC_Het=1;AC_Hemi=0;MAF=5.92557e-05;HWE=1;NFAM=1
9	112918707	112918712	9	112938407	112938416	288399	2310.59	-	+	BND	LOW	288399_1	N	]9:112938411]N	288399_2	N	N[9:112918711[	SVTYPE=BND;POS=112918711;STRANDS=-+:222;CIPOS=-3,2;CIEND=-4,5;CIPOS95=0,0;CIEND95=0,0;MATEID=288399_2;EVENT=288399;SU=222;PE=118;SR=104;ALG=PROD;AF=0.0007722;NSAMP=11;MSQ=209.94;AN=16834;AC=13;NS=8438;AC_Hom=4;AC_Het=9;AC_Hemi=0;MAF=0.000770325;HWE=7.52269e-06;NFAM=11	SVTYPE=BND;POS=112938411;STRANDS=-+:222;CIPOS=-4,5;CIEND=-3,2;CIPOS95=0,0;CIEND95=0,0;MATEID=288399_1;EVENT=288399;SECONDARY;SU=222;PE=118;SR=104;ALG=PROD;AF=0.0007722;NSAMP=11;MSQ=209.94;AN=16834;AC=13;NS=8438;AC_Hom=4;AC_Het=9;AC_Hemi=0;MAF=0.000770325;HWE=7.52269e-06;NFAM=11
9	112925490	112925510	9	112926128	112926143	241852	23.81	+	-	DEL	PASS	241852	N	<DEL>	.	.	.	SVTYPE=DEL;POS=112925500;SVLEN=-637;END=112926137;STRANDS=+-:5;CIPOS=-10,10;CIEND=-9,6;CIPOS95=0,0;CIEND95=0,0;SU=5;PE=1;SR=4;ALG=PROD;AF=5.94e-05;NSAMP=1;MSQ=23.81;AN=16834;AC=1;NS=8438;AC_Hom=0;AC_Het=1;AC_Hemi=0;MAF=5.92557e-05;HWE=1;NFAM=1	.
9	112935386	112935426	22	40896287	40896326	75458	2261.99	-	-	BND	LOW	75458_1	N	[22:40896318[N	75458_2	N	[9:112935417[N	SVTYPE=BND;POS=112935417;STRANDS=--:38;IMPRECISE;CIPOS=-30,10;CIEND=-30,9;CIPOS95=-1,1;CIEND95=-1,1;MATEID=75458_2;EVENT=75458;SU=38;PE=36;SR=2;ALG=PROD;AF=0.005881;NSAMP=97;MSQ=22.47;AN=16834;AC=99;NS=8438;AC_Hom=4;AC_Het=96;AC_Hemi=0;MAF=0.00592557;HWE=0.0345481;NFAM=94	SVTYPE=BND;POS=40896318;STRANDS=--:38;IMPRECISE;CIPOS=-30,9;CIEND=-30,10;CIPOS95=-1,1;CIEND95=-1,1;MATEID=75458_1;EVENT=75458;SECONDARY;SU=38;PE=36;SR=2;ALG=PROD;AF=0.005881;NSAMP=97;MSQ=22.47;AN=16834;AC=99;NS=8438;AC_Hom=4;AC_Het=96;AC_Hemi=0;MAF=0.00592557;HWE=0.0345481;NFAM=94
9	112935427	112935582	22	40898784	40899182	75459	454.57	+	+	BND	LOW	75459_1	N	N]22:40898794]	75459_2	N	N]9:112935439]	SVTYPE=BND;POS=112935439;STRANDS=++:36;IMPRECISE;CIPOS=-12,143;CIEND=-10,388;CIPOS95=-12,16;CIEND95=-10,63;MATEID=75459_2;EVENT=75459;SU=36;PE=36;SR=0;ALG=PROD;AF=0.000297;NSAMP=5;MSQ=90.34;AN=16834;AC=5;NS=8438;AC_Hom=0;AC_Het=5;AC_Hemi=0;MAF=0.000296279;HWE=1;NFAM=5	SVTYPE=BND;POS=40898794;STRANDS=++:36;IMPRECISE;CIPOS=-10,388;CIEND=-12,143;CIPOS95=-10,63;CIEND95=-12,16;MATEID=75459_1;EVENT=75459;SECONDARY;SU=36;PE=36;SR=0;ALG=PROD;AF=0.000297;NSAMP=5;MSQ=90.34;AN=16834;AC=5;NS=8438;AC_Hom=0;AC_Het=5;AC_Hemi=0;MAF=0.000296279;HWE=1;NFAM=5
9	112939162	112939593	16	75949467	75949755	74506	508.74	+	-	BND	LOW	74506_1	N	N[16:75949746[	74506_2	N	]9:112939172]N	SVTYPE=BND;POS=112939172;STRANDS=+-:4;IMPRECISE;CIPOS=-10,421;CIEND=-278,10;CIPOS95=0,144;CIEND95=-103,2;MATEID=74506_2;EVENT=74506;SU=4;PE=4;SR=0;ALG=PROD;AF=0.0008317;NSAMP=14;MSQ=33.63;AN=16834;AC=14;NS=8438;AC_Hom=0;AC_Het=15;AC_Hemi=0;MAF=0.000888836;HWE=1;NFAM=14	SVTYPE=BND;POS=75949746;STRANDS=+-:4;IMPRECISE;CIPOS=-278,10;CIEND=-10,421;CIPOS95=-103,2;CIEND95=0,144;MATEID=74506_1;EVENT=74506;SECONDARY;SU=4;PE=4;SR=0;ALG=PROD;AF=0.0008317;NSAMP=14;MSQ=33.63;AN=16834;AC=14;NS=8438;AC_Hom=0;AC_Het=15;AC_Hemi=0;MAF=0.000888836;HWE=1;NFAM=14
9	112949098	112949199	9	112955792	112955980	288400	1979.47	-	+	BND	LOW	288400_1	N	]9:112955833]N	288400_2	N	N[9:112949153[	SVTYPE=BND;POS=112949153;STRANDS=-+:203;IMPRECISE;CIPOS=-54,47;CIEND=-41,147;CIPOS95=-8,8;CIEND95=-4,4;MATEID=288400_2;EVENT=288400;SU=203;PE=203;SR=0;ALG=PROD;AF=0.001129;NSAMP=15;MSQ=131.91;AN=16834;AC=19;NS=8438;AC_Hom=8;AC_Het=11;AC_Hemi=0;MAF=0.00112586;HWE=9.76805e-11;NFAM=15	SVTYPE=BND;POS=112955833;STRANDS=-+:203;IMPRECISE;CIPOS=-41,147;CIEND=-54,47;CIPOS95=-4,4;CIEND95=-8,8;MATEID=288400_1;EVENT=288400;SECONDARY;SU=203;PE=203;SR=0;ALG=PROD;AF=0.001129;NSAMP=15;MSQ=131.91;AN=16834;AC=19;NS=8438;AC_Hom=8;AC_Het=11;AC_Hemi=0;MAF=0.00112586;HWE=9.76805e-11;NFAM=15
9	112957734	112957742	9	112968599	112968619	241853	734.41	+	-	DEL	PASS	241853	N	<DEL>	.	.	.	SVTYPE=DEL;POS=112957737;SVLEN=-10872;END=112968609;STRANDS=+-:26;CIPOS=-3,5;CIEND=-10,10;CIPOS95=0,0;CIEND95=0,0;SU=26;PE=21;SR=5;ALG=PROD;AF=5.94e-05;NSAMP=1;MSQ=734.41;AN=16834;AC=1;NS=8438;AC_Hom=0;AC_Het=1;AC_Hemi=0;MAF=5.92557e-05;HWE=1;NFAM=1	.
9	112964136	112964466	13	60731109	60731436	73891	65.62	-	+	BND	LOW	73891_1	N	]13:60731119]N	73891_2	N	N[9:112964457[	SVTYPE=BND;POS=112964457;STRANDS=-+:9;IMPRECISE;CIPOS=-320,10;CIEND=-10,317;CIPOS95=-142,1;CIEND95=-1,117;MATEID=73891_2;EVENT=73891;SU=9;PE=9;SR=0;ALG=PROD;AF=5.94e-05;NSAMP=1;MSQ=65.62;AN=16834;AC=1;NS=8438;AC_Hom=0;AC_Het=1;AC_Hemi=0;MAF=5.92557e-05;HWE=1;NFAM=1	SVTYPE=BND;POS=60731119;STRANDS=-+:9;IMPRECISE;CIPOS=-10,317;CIEND=-320,10;CIPOS95=-1,117;CIEND95=-142,1;MATEID=73891_1;EVENT=73891;SECONDARY;SU=9;PE=9;SR=0;ALG=PROD;AF=5.94e-05;NSAMP=1;MSQ=65.62;AN=16834;AC=1;NS=8438;AC_Hom=0;AC_Het=1;AC_Hemi=0;MAF=5.92557e-05;HWE=1;NFAM=1
9	112972135	112972192	X	19470467	19470523	75638	183.15	-	+	BND	LOW	75638_1	N	]X:19470495]N	75638_2	N	N[9:112972165[	SVTYPE=BND;POS=112972165;STRANDS=-+:9;CIPOS=-29,28;CIEND=-28,28;CIPOS95=0,0;CIEND95=0,0;MATEID=75638_2;EVENT=75638;SU=9;PE=1;SR=8;ALG=PROD;AF=0.0004158;NSAMP=7;MSQ=25.46;AN=16834;AC=7;NS=8438;AC_Hom=0;AC_Het=7;AC_Hemi=0;MAF=0.00041479;HWE=1;NFAM=7	SVTYPE=BND;POS=19470495;STRANDS=-+:9;CIPOS=-28,28;CIEND=-29,28;CIPOS95=0,0;CIEND95=0,0;MATEID=75638_1;EVENT=75638;SECONDARY;SU=9;PE=1;SR=8;ALG=PROD;AF=0.0004158;NSAMP=7;MSQ=25.46;AN=16834;AC=7;NS=8438;AC_Hom=0;AC_Het=7;AC_Hemi=0;MAF=0.00041479;HWE=1;NFAM=7
9	112994881	112995223	9	112995077	112995360	241854	372429.0	+	-	DEL	PASS	241854	N	<DEL>	.	.	.	SVTYPE=DEL;POS=112994927;SVLEN=-407;END=112995334;STRANDS=+-:397;IMPRECISE;CIPOS=-46,296;CIEND=-257,26;CIPOS95=-6,6;CIEND95=-19,19;SU=397;PE=397;SR=0;ALG=PROD;AF=0.2955;NSAMP=3739;MSQ=99.06;AN=16702;AC=4936;NS=8372;AC_Hom=2408;AC_Het=2547;AC_Hemi=0;MAF=0.295927;HWE=0;NFAM=3495	.
9	113007870	113007887	11	37841678	37841695	73275	7.09	-	-	BND	LOW	73275_1	N	[11:37841688[N	73275_2	N	[9:113007880[N	SVTYPE=BND;POS=113007880;STRANDS=--:4;CIPOS=-9,8;CIEND=-9,8;CIPOS95=0,0;CIEND95=0,0;MATEID=73275_2;EVENT=73275;SU=4;PE=0;SR=4;ALG=PROD;AF=5.94e-05;NSAMP=1;MSQ=4.73;AN=16834;AC=1;NS=8438;AC_Hom=0;AC_Het=1;AC_Hemi=0;MAF=5.92557e-05;HWE=1;NFAM=1	SVTYPE=BND;POS=37841688;STRANDS=--:4;CIPOS=-9,8;CIEND=-9,8;CIPOS95=0,0;CIEND95=0,0;MATEID=73275_1;EVENT=73275;SECONDARY;SU=4;PE=0;SR=4;ALG=PROD;AF=5.94e-05;NSAMP=1;MSQ=4.73;AN=16834;AC=1;NS=8438;AC_Hom=0;AC_Het=1;AC_Hemi=0;MAF=5.92557e-05;HWE=1;NFAM=1
9	113024575	113024724	9	113029825	113029969	241855	61584.1	+	-	DEL	PASS	241855	N	<DEL>	.	.	.	SVTYPE=DEL;POS=113024581;SVLEN=-5384;END=113029965;STRANDS=+-:2917;IMPRECISE;CIPOS=-6,143;CIEND=-140,4;CIPOS95=-3,3;CIEND95=-2,2;SU=2917;PE=2917;SR=0;ALG=PROD;AF=0.04999;NSAMP=590;MSQ=103.04;AN=16824;AC=841;NS=8433;AC_Hom=504;AC_Het=341;AC_Hemi=0;MAF=0.0501008;HWE=0;NFAM=538	.
9	113024576	113024576	9	113037093	113037093	241856	854195.0	+	-	DEL	PASS	241856	N	<DEL>	.	.	.	SVTYPE=DEL;POS=113024576;SVLEN=-12517;END=113037093;STRANDS=+-:35511;CIPOS=0,0;CIEND=0,0;CIPOS95=0,0;CIEND95=0,0;SU=35511;PE=20411;SR=15100;ALG=PROD;AF=0.1152;NSAMP=1939;MSQ=438.13;AN=16834;AC=1940;NS=8438;AC_Hom=2;AC_Het=1945;AC_Hemi=0;MAF=0.115371;HWE=0;NFAM=1612	.
9	113029968	113029968	9	113037287	113037287	288401	487866.0	-	+	BND	LOW	288401_1	N	]9:113037287]N	288401_2	N	N[9:113029969[	SVTYPE=BND;POS=113029969;STRANDS=-+:39678;CIPOS=0,0;CIEND=0,0;CIPOS95=0,0;CIEND95=0,0;MATEID=288401_2;EVENT=288401;SU=39678;PE=22522;SR=17156;ALG=PROD;AF=0.1753;NSAMP=1946;MSQ=249.17;AN=16834;AC=2951;NS=8438;AC_Hom=2020;AC_Het=943;AC_Hemi=0;MAF=0.175575;HWE=0;NFAM=1619	SVTYPE=BND;POS=113037287;STRANDS=-+:39678;CIPOS=0,0;CIEND=0,0;CIPOS95=0,0;CIEND95=0,0;MATEID=288401_1;EVENT=288401;SECONDARY;SU=39678;PE=22522;SR=17156;ALG=PROD;AF=0.1753;NSAMP=1946;MSQ=249.17;AN=16834;AC=2951;NS=8438;AC_Hom=2020;AC_Het=943;AC_Hemi=0;MAF=0.175575;HWE=0;NFAM=1619
9	113053444	113053450	9	113058071	113058083	288402	2218.83	-	+	BND	LOW	288402_1	N	]9:113058076]N	288402_2	N	N[9:113053449[	SVTYPE=BND;POS=113053449;STRANDS=-+:209;CIPOS=-4,2;CIEND=-5,7;CIPOS95=0,0;CIEND95=0,0;MATEID=288402_2;EVENT=288402;SU=209;PE=120;SR=89;ALG=PROD;AF=0.00101;NSAMP=14;MSQ=158.44;AN=16834;AC=17;NS=8438;AC_Hom=6;AC_Het=11;AC_Hemi=0;MAF=0.00100735;HWE=3.85507e-08;NFAM=14	SVTYPE=BND;POS=113058076;STRANDS=-+:209;CIPOS=-5,7;CIEND=-4,2;CIPOS95=0,0;CIEND95=0,0;MATEID=288402_1;EVENT=288402;SECONDARY;SU=209;PE=120;SR=89;ALG=PROD;AF=0.00101;NSAMP=14;MSQ=158.44;AN=16834;AC=17;NS=8438;AC_Hom=6;AC_Het=11;AC_Hemi=0;MAF=0.00100735;HWE=3.85507e-08;NFAM=14
9	113059761	113059812	9	113060053	113060104	241857	99.44	+	-	BND	LOW	241857_1	N	N[9:113060080[	241857_2	N	]9:113059787]N	SVTYPE=BND;POS=113059787;STRANDS=+-:11;CIPOS=-26,25;CIEND=-26,25;CIPOS95=0,0;CIEND95=0,0;MATEID=241857_2;EVENT=241857;SU=11;PE=0;SR=11;ALG=PROD;AF=0.0002376;NSAMP=4;MSQ=24.25;AN=16834;AC=4;NS=8438;AC_Hom=0;AC_Het=4;AC_Hemi=0;MAF=0.000237023;HWE=1;NFAM=4	SVTYPE=BND;POS=113060080;STRANDS=+-:11;CIPOS=-26,25;CIEND=-26,25;CIPOS95=0,0;CIEND95=0,0;MATEID=241857_1;EVENT=241857;SECONDARY;SU=11;PE=0;SR=11;ALG=PROD;AF=0.0002376;NSAMP=4;MSQ=24.25;AN=16834;AC=4;NS=8438;AC_Hom=0;AC_Het=4;AC_Hemi=0;MAF=0.000237023;HWE=1;NFAM=4
9	113071340	113071347	9	113342832	113342852	241858	329.63	+	-	DEL	PASS	241858	N	<DEL>	.	.	.	SVTYPE=DEL;POS=113071344;SVLEN=-271498;END=113342842;STRANDS=+-:16;CIPOS=-4,3;CIEND=-10,10;CIPOS95=0,0;CIEND95=0,0;SU=16;PE=7;SR=9;ALG=PROD;AF=5.94e-05;NSAMP=1;MSQ=329.63;AN=16834;AC=1;NS=8438;AC_Hom=0;AC_Het=1;AC_Hemi=0;MAF=5.92557e-05;HWE=1;NFAM=1	.
9	113073829	113073846	X	117502435	117502452	75844	17499.9	+	+	BND	LOW	75844_1	N	N]X:117502444]	75844_2	N	N]9:113073838]	SVTYPE=BND;POS=113073838;STRANDS=++:36;CIPOS=-9,8;CIEND=-9,8;CIPOS95=0,0;CIEND95=0,0;MATEID=75844_2;EVENT=75844;SU=36;PE=0;SR=36;ALG=PROD;AF=0.04265;NSAMP=718;MSQ=23.45;AN=16834;AC=718;NS=8438;AC_Hom=0;AC_Het=720;AC_Hemi=0;MAF=0.0426641;HWE=1.66813e-07;NFAM=706	SVTYPE=BND;POS=117502444;STRANDS=++:36;CIPOS=-9,8;CIEND=-9,8;CIPOS95=0,0;CIEND95=0,0;MATEID=75844_1;EVENT=75844;SECONDARY;SU=36;PE=0;SR=36;ALG=PROD;AF=0.04265;NSAMP=718;MSQ=23.45;AN=16834;AC=718;NS=8438;AC_Hom=0;AC_Het=720;AC_Hemi=0;MAF=0.0426641;HWE=1.66813e-07;NFAM=706
9	113107134	113107150	9	113108286	113108306	241859	113.72	+	-	DEL	PASS	241859	N	<DEL>	.	.	.	SVTYPE=DEL;POS=113107142;SVLEN=-1154;END=113108296;STRANDS=+-:9;CIPOS=-8,8;CIEND=-10,10;CIPOS95=0,0;CIEND95=0,0;SU=9;PE=5;SR=4;ALG=PROD;AF=5.94e-05;NSAMP=1;MSQ=113.72;AN=16834;AC=1;NS=8438;AC_Hom=0;AC_Het=1;AC_Hemi=0;MAF=5.92557e-05;HWE=1;NFAM=1	.
9	113120976	113121128	9	113988343	113988449	316860	3263.47	-	-	BND	LOW	316860_1	N	[9:113988439[N	316860_2	N	[9:113121099[N	SVTYPE=BND;POS=113121099;STRANDS=--:205;IMPRECISE;CIPOS=-122,30;CIEND=-95,11;CIPOS95=-14,14;CIEND95=-3,3;MATEID=316860_2;EVENT=316860;SU=205;PE=205;SR=0;ALG=PROD;AF=0.002733;NSAMP=46;MSQ=70.65;AN=16834;AC=46;NS=8438;AC_Hom=0;AC_Het=46;AC_Hemi=0;MAF=0.00272576;HWE=1;NFAM=46	SVTYPE=BND;POS=113988439;STRANDS=--:205;IMPRECISE;CIPOS=-95,11;CIEND=-122,30;CIPOS95=-3,3;CIEND95=-14,14;MATEID=316860_1;EVENT=316860;SECONDARY;SU=205;PE=205;SR=0;ALG=PROD;AF=0.002733;NSAMP=46;MSQ=70.65;AN=16834;AC=46;NS=8438;AC_Hom=0;AC_Het=46;AC_Hemi=0;MAF=0.00272576;HWE=1;NFAM=46
9	113121205	113121935	9	113988178	113988778	316861	158.21	+	+	BND	LOW	316861_1	N	N]9:113988228]	316861_2	N	N]9:113121255]	SVTYPE=BND;POS=113121255;STRANDS=++:8;IMPRECISE;CIPOS=-50,680;CIEND=-50,550;CIPOS95=-50,179;CIEND95=-50,113;MATEID=316861_2;EVENT=316861;SU=8;PE=8;SR=0;ALG=PROD;AF=0.0004158;NSAMP=7;MSQ=21.33;AN=16834;AC=7;NS=8438;AC_Hom=0;AC_Het=7;AC_Hemi=0;MAF=0.00041479;HWE=1;NFAM=7	SVTYPE=BND;POS=113988228;STRANDS=++:8;IMPRECISE;CIPOS=-50,550;CIEND=-50,680;CIPOS95=-50,113;CIEND95=-50,179;MATEID=316861_1;EVENT=316861;SECONDARY;SU=8;PE=8;SR=0;ALG=PROD;AF=0.0004158;NSAMP=7;MSQ=21.33;AN=16834;AC=7;NS=8438;AC_Hom=0;AC_Het=7;AC_Hemi=0;MAF=0.00041479;HWE=1;NFAM=7
9	113152080	113152179	9	113152327	113152427	316865	162174.0	-	-	BND	LOW	316865_1	N	[9:113152378[N	316865_2	N	[9:113152131[N	SVTYPE=BND;POS=113152131;STRANDS=--:13;IMPRECISE;CIPOS=-50,49;CIEND=-50,50;CIPOS95=-3,3;CIEND95=-3,3;MATEID=316865_2;EVENT=316865;SU=13;PE=12;SR=1;ALG=PROD;AF=0.09398;NSAMP=1582;MSQ=102.34;AN=16834;AC=1582;NS=8438;AC_Hom=0;AC_Het=1583;AC_Hemi=0;MAF=0.0938018;HWE=3.63945e-36;NFAM=1406	SVTYPE=BND;POS=113152378;STRANDS=--:13;IMPRECISE;CIPOS=-50,50;CIEND=-50,49;CIPOS95=-3,3;CIEND95=-3,3;MATEID=316865_1;EVENT=316865;SECONDARY;SU=13;PE=12;SR=1;ALG=PROD;AF=0.09398;NSAMP=1582;MSQ=102.34;AN=16834;AC=1582;NS=8438;AC_Hom=0;AC_Het=1583;AC_Hemi=0;MAF=0.0938018;HWE=3.63945e-36;NFAM=1406
9	113152357	113153103	9	113152502	113153119	316863	107912.0	+	+	INV	LOW	316863	N	<INV>	.	.	.	SVTYPE=INV;POS=113152482;SVLEN=131;END=113152613;STRANDS=++:503,--:10;IMPRECISE;CIPOS=-125,621;CIEND=-111,506;CIPOS95=-115,115;CIEND95=-111,113;SU=513;PE=490;SR=23;ALG=SUM;AF=0.1319;NSAMP=2038;MSQ=52.6;RETAINED;AN=16830;AC=2220;NS=8436;AC_Hom=366;AC_Het=1860;AC_Hemi=0;MAF=0.131935;HWE=0.000857738;NFAM=1806	.
9	113152555	113152563	9	113153383	113153403	241861	845.95	+	-	BND	LOW	241861_1	N	N[9:113153394[	241861_2	N	]9:113152559]N	SVTYPE=BND;POS=113152559;STRANDS=+-:11;IMPRECISE;CIPOS=-4,4;CIEND=-10,10;CIPOS95=-3,3;CIEND95=-3,1;MATEID=241861_2;EVENT=241861;SU=11;PE=10;SR=1;ALG=PROD;AF=0.001366;NSAMP=23;MSQ=33.88;AN=16834;AC=23;NS=8438;AC_Hom=0;AC_Het=23;AC_Hemi=0;MAF=0.00136288;HWE=1;NFAM=23	SVTYPE=BND;POS=113153394;STRANDS=+-:11;IMPRECISE;CIPOS=-10,10;CIEND=-4,4;CIPOS95=-3,1;CIEND95=-3,3;MATEID=241861_1;EVENT=241861;SECONDARY;SU=11;PE=10;SR=1;ALG=PROD;AF=0.001366;NSAMP=23;MSQ=33.88;AN=16834;AC=23;NS=8438;AC_Hom=0;AC_Het=23;AC_Hemi=0;MAF=0.00136288;HWE=1;NFAM=23
9	113152605	113152615	9	113152739	113152750	241860	18221.3	+	-	BND	LOW	241860_1	N	N[9:113152746[	241860_2	N	]9:113152611]N	SVTYPE=BND;POS=113152611;STRANDS=+-:86;CIPOS=-6,4;CIEND=-6,5;CIPOS95=0,0;CIEND95=0,0;MATEID=241860_2;EVENT=241860;SU=86;PE=0;SR=86;ALG=PROD;AF=0.02412;NSAMP=403;MSQ=44.12;AN=16834;AC=406;NS=8438;AC_Hom=6;AC_Het=401;AC_Hemi=0;MAF=0.0241171;HWE=0.49202;NFAM=388	SVTYPE=BND;POS=113152746;STRANDS=+-:86;CIPOS=-6,5;CIEND=-6,4;CIPOS95=0,0;CIEND95=0,0;MATEID=241860_1;EVENT=241860;SECONDARY;SU=86;PE=0;SR=86;ALG=PROD;AF=0.02412;NSAMP=403;MSQ=44.12;AN=16834;AC=406;NS=8438;AC_Hom=6;AC_Het=401;AC_Hemi=0;MAF=0.0241171;HWE=0.49202;NFAM=388
9	113175695	113176232	9	113185046	113185406	241862	6026.64	+	-	DEL	PASS	241862	N	<DEL>	.	.	.	SVTYPE=DEL;POS=113175725;SVLEN=-9651;END=113185376;STRANDS=+-:8;IMPRECISE;CIPOS=-30,507;CIEND=-330,30;CIPOS95=-30,139;CIEND95=-131,30;SU=8;PE=8;SR=0;ALG=PROD;AF=0.006297;NSAMP=106;MSQ=56.64;AN=16834;AC=106;NS=8438;AC_Hom=0;AC_Het=106;AC_Hemi=0;MAF=0.00628111;HWE=1;NFAM=106	.
```
