## Supplementary File 2 for "Mapping and characterization of structural variation in 17,795 deeply sequenced human genomes": B37.callset.public.bedpe (part 89 of 152)

```
9	113179001	113179530	12	117813892	117814456	73751	622.13	-	-	BND	LOW	73751_1	N	[12:117814447[N	73751_2	N	[9:113179521[N	SVTYPE=BND;POS=113179521;STRANDS=--:4;IMPRECISE;CIPOS=-519,10;CIEND=-554,10;CIPOS95=-184,1;CIEND95=-186,0;MATEID=73751_2;EVENT=73751;SU=4;PE=4;SR=0;ALG=PROD;AF=0.00202;NSAMP=34;MSQ=16.61;AN=16834;AC=34;NS=8438;AC_Hom=0;AC_Het=34;AC_Hemi=0;MAF=0.0020147;HWE=1;NFAM=34	SVTYPE=BND;POS=117814447;STRANDS=--:4;IMPRECISE;CIPOS=-554,10;CIEND=-519,10;CIPOS95=-186,0;CIEND95=-184,1;MATEID=73751_1;EVENT=73751;SECONDARY;SU=4;PE=4;SR=0;ALG=PROD;AF=0.00202;NSAMP=34;MSQ=16.61;AN=16834;AC=34;NS=8438;AC_Hom=0;AC_Het=34;AC_Hemi=0;MAF=0.0020147;HWE=1;NFAM=34
9	113202815	113202825	9	113208103	113208123	241863	323.75	+	-	DEL	PASS	241863	N	<DEL>	.	.	.	SVTYPE=DEL;POS=113202821;SVLEN=-5292;END=113208113;STRANDS=+-:14;CIPOS=-6,4;CIEND=-10,10;CIPOS95=0,0;CIEND95=0,0;SU=14;PE=7;SR=7;ALG=PROD;AF=5.94e-05;NSAMP=1;MSQ=323.75;AN=16834;AC=1;NS=8438;AC_Hom=0;AC_Het=1;AC_Hemi=0;MAF=5.92557e-05;HWE=1;NFAM=1	.
9	113228466	113228846	22	31598994	31599284	75432	302.0	-	-	BND	LOW	75432_1	N	[22:31599275[N	75432_2	N	[9:113228837[N	SVTYPE=BND;POS=113228837;STRANDS=--:4;IMPRECISE;CIPOS=-370,10;CIEND=-280,10;CIPOS95=-174,1;CIEND95=-158,1;MATEID=75432_2;EVENT=75432;SU=4;PE=4;SR=0;ALG=PROD;AF=0.0004158;NSAMP=7;MSQ=41.77;AN=16834;AC=7;NS=8438;AC_Hom=0;AC_Het=7;AC_Hemi=0;MAF=0.00041479;HWE=1;NFAM=7	SVTYPE=BND;POS=31599275;STRANDS=--:4;IMPRECISE;CIPOS=-280,10;CIEND=-370,10;CIPOS95=-158,1;CIEND95=-174,1;MATEID=75432_1;EVENT=75432;SECONDARY;SU=4;PE=4;SR=0;ALG=PROD;AF=0.0004158;NSAMP=7;MSQ=41.77;AN=16834;AC=7;NS=8438;AC_Hom=0;AC_Het=7;AC_Hemi=0;MAF=0.00041479;HWE=1;NFAM=7
9	113228558	113228858	10	54466913	54467182	73063	103509.0	-	+	BND	LOW	73063_1	N	]10:54466943]N	73063_2	N	N[9:113228829[	SVTYPE=BND;POS=113228829;STRANDS=-+:231;IMPRECISE;CIPOS=-270,30;CIEND=-30,239;CIPOS95=-43,30;CIEND95=-12,12;MATEID=73063_2;EVENT=73063;SU=231;PE=231;SR=0;ALG=PROD;AF=0.08138;NSAMP=1370;MSQ=75.01;AN=16834;AC=1370;NS=8438;AC_Hom=0;AC_Het=1375;AC_Hemi=0;MAF=0.0814767;HWE=4.60236e-27;NFAM=1236	SVTYPE=BND;POS=54466943;STRANDS=-+:231;IMPRECISE;CIPOS=-30,239;CIEND=-270,30;CIPOS95=-12,12;CIEND95=-43,30;MATEID=73063_1;EVENT=73063;SECONDARY;SU=231;PE=231;SR=0;ALG=PROD;AF=0.08138;NSAMP=1370;MSQ=75.01;AN=16834;AC=1370;NS=8438;AC_Hom=0;AC_Het=1375;AC_Hemi=0;MAF=0.0814767;HWE=4.60236e-27;NFAM=1236
9	113228885	113229378	10	54466659	54466978	73064	74940.6	+	-	BND	LOW	73064_1	N	N[10:54466929[	73064_2	N	]9:113228935]N	SVTYPE=BND;POS=113228935;STRANDS=+-:17;IMPRECISE;CIPOS=-50,443;CIEND=-269,50;CIPOS95=-50,111;CIEND95=-86,50;MATEID=73064_2;EVENT=73064;SU=17;PE=17;SR=0;ALG=PROD;AF=0.09279;NSAMP=1562;MSQ=47.23;AN=16834;AC=1562;NS=8438;AC_Hom=0;AC_Het=1568;AC_Hemi=0;MAF=0.092913;HWE=2.51424e-35;NFAM=1400	SVTYPE=BND;POS=54466929;STRANDS=+-:17;IMPRECISE;CIPOS=-269,50;CIEND=-50,443;CIPOS95=-86,50;CIEND95=-50,111;MATEID=73064_1;EVENT=73064;SECONDARY;SU=17;PE=17;SR=0;ALG=PROD;AF=0.09279;NSAMP=1562;MSQ=47.23;AN=16834;AC=1562;NS=8438;AC_Hom=0;AC_Het=1568;AC_Hemi=0;MAF=0.092913;HWE=2.51424e-35;NFAM=1400
9	113265175	113265195	9	113265316	113265336	288403	2699.32	-	+	BND	LOW	288403_1	N	]9:113265326]N	288403_2	N	N[9:113265186[	SVTYPE=BND;POS=113265186;STRANDS=-+:12;CIPOS=-10,10;CIEND=-10,10;CIPOS95=0,0;CIEND95=0,0;MATEID=288403_2;EVENT=288403;SU=12;PE=0;SR=12;ALG=PROD;AF=0.002198;NSAMP=36;MSQ=74.85;AN=16834;AC=37;NS=8438;AC_Hom=2;AC_Het=35;AC_Hemi=0;MAF=0.00219246;HWE=0.038778;NFAM=36	SVTYPE=BND;POS=113265326;STRANDS=-+:12;CIPOS=-10,10;CIEND=-10,10;CIPOS95=0,0;CIEND95=0,0;MATEID=288403_1;EVENT=288403;SECONDARY;SU=12;PE=0;SR=12;ALG=PROD;AF=0.002198;NSAMP=36;MSQ=74.85;AN=16834;AC=37;NS=8438;AC_Hom=2;AC_Het=35;AC_Hemi=0;MAF=0.00219246;HWE=0.038778;NFAM=36
9	113305043	113305060	9	113305274	113305291	241864	25.92	+	-	BND	LOW	241864_1	N	N[9:113305284[	241864_2	N	]9:113305052]N	SVTYPE=BND;POS=113305052;STRANDS=+-:4;CIPOS=-9,8;CIEND=-9,8;CIPOS95=0,0;CIEND95=0,0;MATEID=241864_2;EVENT=241864;SU=4;PE=0;SR=4;ALG=PROD;AF=0.0001782;NSAMP=3;MSQ=7.18;AN=16834;AC=3;NS=8438;AC_Hom=0;AC_Het=3;AC_Hemi=0;MAF=0.000177767;HWE=1;NFAM=3	SVTYPE=BND;POS=113305284;STRANDS=+-:4;CIPOS=-9,8;CIEND=-9,8;CIPOS95=0,0;CIEND95=0,0;MATEID=241864_1;EVENT=241864;SECONDARY;SU=4;PE=0;SR=4;ALG=PROD;AF=0.0001782;NSAMP=3;MSQ=7.18;AN=16834;AC=3;NS=8438;AC_Hom=0;AC_Het=3;AC_Hemi=0;MAF=0.000177767;HWE=1;NFAM=3
9	113324460	113324477	9	113324680	113324683	288404	213.29	-	+	DUP	PASS	288404	N	<DUP>	.	.	.	SVTYPE=DUP;POS=113324467;SVLEN=215;END=113324682;STRANDS=-+:9;CIPOS=-7,10;CIEND=-2,1;CIPOS95=0,0;CIEND95=0,0;SU=9;PE=0;SR=9;ALG=PROD;AF=0.0001188;NSAMP=2;MSQ=104.96;AN=16834;AC=2;NS=8438;AC_Hom=0;AC_Het=2;AC_Hemi=0;MAF=0.000118511;HWE=1;NFAM=2	.
9	113393325	113393379	9	113396280	113396327	241866	905.31	+	-	DEL	PASS	241866	N	<DEL>	.	.	.	SVTYPE=DEL;POS=113393352;SVLEN=-2953;END=113396305;STRANDS=+-:35;CIPOS=-27,27;CIEND=-25,22;CIPOS95=0,0;CIEND95=0,0;SU=35;PE=23;SR=12;ALG=PROD;AF=0.0001188;NSAMP=2;MSQ=452.65;AN=16834;AC=2;NS=8438;AC_Hom=0;AC_Het=2;AC_Hemi=0;MAF=0.000118511;HWE=1;NFAM=2	.
9	113424892	113424911	10	27849738	27849750	73026	37102.1	-	+	BND	LOW	73026_1	N	]10:27849744]N	73026_2	N	N[9:113424903[	SVTYPE=BND;POS=113424903;STRANDS=-+:100;CIPOS=-10,9;CIEND=-6,6;CIPOS95=0,0;CIEND95=0,0;MATEID=73026_2;EVENT=73026;SU=100;PE=73;SR=27;ALG=PROD;AF=0.08293;NSAMP=1379;MSQ=25.86;AN=16834;AC=1396;NS=8438;AC_Hom=34;AC_Het=1368;AC_Hemi=0;MAF=0.0830766;HWE=2.47022e-11;NFAM=1251	SVTYPE=BND;POS=27849744;STRANDS=-+:100;CIPOS=-6,6;CIEND=-10,9;CIPOS95=0,0;CIEND95=0,0;MATEID=73026_1;EVENT=73026;SECONDARY;SU=100;PE=73;SR=27;ALG=PROD;AF=0.08293;NSAMP=1379;MSQ=25.86;AN=16834;AC=1396;NS=8438;AC_Hom=34;AC_Het=1368;AC_Hemi=0;MAF=0.0830766;HWE=2.47022e-11;NFAM=1251
9	113424908	113424918	10	27849649	27849658	73025	1399.45	+	-	BND	LOW	73025_1	N	N[10:27849656[	73025_2	N	]9:113424913]N	SVTYPE=BND;POS=113424913;STRANDS=+-:184;CIPOS=-5,5;CIEND=-6,3;CIPOS95=0,0;CIEND95=0,0;MATEID=73025_2;EVENT=73025;SU=184;PE=78;SR=106;ALG=PROD;AF=0.003267;NSAMP=55;MSQ=24.11;AN=16834;AC=55;NS=8438;AC_Hom=0;AC_Het=55;AC_Hemi=0;MAF=0.00325907;HWE=1;NFAM=53	SVTYPE=BND;POS=27849656;STRANDS=+-:184;CIPOS=-6,3;CIEND=-5,5;CIPOS95=0,0;CIEND95=0,0;MATEID=73025_1;EVENT=73025;SECONDARY;SU=184;PE=78;SR=106;ALG=PROD;AF=0.003267;NSAMP=55;MSQ=24.11;AN=16834;AC=55;NS=8438;AC_Hom=0;AC_Het=55;AC_Hemi=0;MAF=0.00325907;HWE=1;NFAM=53
9	113437454	113437459	9	113439015	113439020	241867	18005.0	+	-	BND	PASS	241867_1	N	N[9:113439020[	241867_2	N	]9:113437456]N	SVTYPE=BND;POS=113437456;STRANDS=+-:706;CIPOS=-2,3;CIEND=-4,1;CIPOS95=0,0;CIEND95=0,0;MATEID=241867_2;EVENT=241867;SU=706;PE=526;SR=180;ALG=PROD;AF=0.003208;NSAMP=54;MSQ=333.42;AN=16834;AC=54;NS=8438;AC_Hom=0;AC_Het=54;AC_Hemi=0;MAF=0.00319981;HWE=1;NFAM=54	SVTYPE=BND;POS=113439020;STRANDS=+-:706;CIPOS=-4,1;CIEND=-2,3;CIPOS95=0,0;CIEND95=0,0;MATEID=241867_1;EVENT=241867;SECONDARY;SU=706;PE=526;SR=180;ALG=PROD;AF=0.003208;NSAMP=54;MSQ=333.42;AN=16834;AC=54;NS=8438;AC_Hom=0;AC_Het=54;AC_Hemi=0;MAF=0.00319981;HWE=1;NFAM=54
9	113438594	113438651	Y	2941896	2941953	75924	28588.1	-	+	BND	LOW	75924_1	N	]Y:2941925]N	75924_2	N	N[9:113438624[	SVTYPE=BND;POS=113438624;STRANDS=-+:12;CIPOS=-29,28;CIEND=-29,28;CIPOS95=0,0;CIEND95=0,0;MATEID=75924_2;EVENT=75924;SU=12;PE=0;SR=12;ALG=PROD;AF=0.05091;NSAMP=856;MSQ=32.45;AN=16834;AC=857;NS=8438;AC_Hom=2;AC_Het=859;AC_Hemi=0;MAF=0.0510192;HWE=3.50533e-09;NFAM=794	SVTYPE=BND;POS=2941925;STRANDS=-+:12;CIPOS=-29,28;CIEND=-29,28;CIPOS95=0,0;CIEND95=0,0;MATEID=75924_1;EVENT=75924;SECONDARY;SU=12;PE=0;SR=12;ALG=PROD;AF=0.05091;NSAMP=856;MSQ=32.45;AN=16834;AC=857;NS=8438;AC_Hom=2;AC_Het=859;AC_Hemi=0;MAF=0.0510192;HWE=3.50533e-09;NFAM=794
9	113438614	113438631	X	136398298	136398315	75886	25197.6	-	+	BND	LOW	75886_1	N	]X:136398307]N	75886_2	N	N[9:113438624[	SVTYPE=BND;POS=113438624;STRANDS=-+:4;CIPOS=-9,8;CIEND=-9,8;CIPOS95=0,0;CIEND95=0,0;MATEID=75886_2;EVENT=75886;SU=4;PE=0;SR=4;ALG=PROD;AF=0.04818;NSAMP=811;MSQ=30.14;AN=16834;AC=811;NS=8438;AC_Hom=0;AC_Het=814;AC_Hemi=0;MAF=0.0482342;HWE=1.69261e-09;NFAM=761	SVTYPE=BND;POS=136398307;STRANDS=-+:4;CIPOS=-9,8;CIEND=-9,8;CIPOS95=0,0;CIEND95=0,0;MATEID=75886_1;EVENT=75886;SECONDARY;SU=4;PE=0;SR=4;ALG=PROD;AF=0.04818;NSAMP=811;MSQ=30.14;AN=16834;AC=811;NS=8438;AC_Hom=0;AC_Het=814;AC_Hemi=0;MAF=0.0482342;HWE=1.69261e-09;NFAM=761
9	113438644	113438655	15	27068311	27068315	74186	13.58	+	-	BND	LOW	74186_1	N	N[15:27068316[	74186_2	N	]9:113438650]N	SVTYPE=BND;POS=113438650;STRANDS=+-:120;CIPOS=-6,5;CIEND=-4,0;CIPOS95=0,0;CIEND95=0,0;MATEID=74186_2;EVENT=74186;SU=120;PE=3;SR=117;ALG=PROD;AF=5.94e-05;NSAMP=1;MSQ=12.17;AN=16834;AC=1;NS=8438;AC_Hom=0;AC_Het=1;AC_Hemi=0;MAF=5.92557e-05;HWE=1;NFAM=1	SVTYPE=BND;POS=27068316;STRANDS=+-:120;CIPOS=-4,0;CIEND=-6,5;CIPOS95=0,0;CIEND95=0,0;MATEID=74186_1;EVENT=74186;SECONDARY;SU=120;PE=3;SR=117;ALG=PROD;AF=5.94e-05;NSAMP=1;MSQ=12.17;AN=16834;AC=1;NS=8438;AC_Hom=0;AC_Het=1;AC_Hemi=0;MAF=5.92557e-05;HWE=1;NFAM=1
9	113443218	113443356	9	113443345	113443496	241868	135776.0	+	-	BND	LOW	241868_1	N	N[9:113443392[	241868_2	N	]9:113443247]N	SVTYPE=BND;POS=113443247;STRANDS=+-:2994;CIPOS=-29,109;CIEND=-46,105;CIPOS95=0,0;CIEND95=0,0;MATEID=241868_2;EVENT=241868;SU=2994;PE=12;SR=2982;ALG=SUM;AF=0.05871;NSAMP=749;MSQ=180.17;RETAINED;AN=16692;AC=980;NS=8367;AC_Hom=462;AC_Het=518;AC_Hemi=0;MAF=0.0585634;HWE=0;NFAM=739	SVTYPE=BND;POS=113443392;STRANDS=+-:2994;CIPOS=-46,105;CIEND=-29,109;CIPOS95=0,0;CIEND95=0,0;MATEID=241868_1;EVENT=241868;SECONDARY;SU=2994;PE=12;SR=2982;ALG=SUM;AF=0.05871;NSAMP=749;MSQ=180.17;RETAINED;AN=16692;AC=980;NS=8367;AC_Hom=462;AC_Het=518;AC_Hemi=0;MAF=0.0585634;HWE=0;NFAM=739
9	113443309	113443367	15	86954091	86954150	74346	7900.67	-	-	BND	LOW	74346_1	N	[15:86954122[N	74346_2	N	[9:113443340[N	SVTYPE=BND;POS=113443340;STRANDS=--:160;IMPRECISE;CIPOS=-30,28;CIEND=-30,29;CIPOS95=0,0;CIEND95=-1,1;MATEID=74346_2;EVENT=74346;SU=160;PE=155;SR=5;ALG=PROD;AF=0.01084;NSAMP=181;MSQ=41.14;AN=16784;AC=182;NS=8413;AC_Hom=2;AC_Het=181;AC_Hemi=0;MAF=0.010876;HWE=1;NFAM=181	SVTYPE=BND;POS=86954122;STRANDS=--:160;IMPRECISE;CIPOS=-30,29;CIEND=-30,28;CIPOS95=-1,1;CIEND95=0,0;MATEID=74346_1;EVENT=74346;SECONDARY;SU=160;PE=155;SR=5;ALG=PROD;AF=0.01084;NSAMP=181;MSQ=41.14;AN=16784;AC=182;NS=8413;AC_Hom=2;AC_Het=181;AC_Hemi=0;MAF=0.010876;HWE=1;NFAM=181
9	113443408	113443797	15	86954121	86954342	74278	7333.31	+	+	BND	LOW	74278_1	N	N]15:86954151]	74278_2	N	N]9:113443417]	SVTYPE=BND;POS=113443417;STRANDS=++:28;IMPRECISE;CIPOS=-9,380;CIEND=-30,191;CIPOS95=-9,94;CIEND95=-16,16;MATEID=74278_2;EVENT=74278;SU=28;PE=28;SR=0;ALG=PROD;AF=0.0186;NSAMP=313;MSQ=22.23;AN=16828;AC=313;NS=8435;AC_Hom=0;AC_Het=315;AC_Hemi=0;MAF=0.0186722;HWE=0.123863;NFAM=304	SVTYPE=BND;POS=86954151;STRANDS=++:28;IMPRECISE;CIPOS=-30,191;CIEND=-9,380;CIPOS95=-16,16;CIEND95=-9,94;MATEID=74278_1;EVENT=74278;SECONDARY;SU=28;PE=28;SR=0;ALG=PROD;AF=0.0186;NSAMP=313;MSQ=22.23;AN=16828;AC=313;NS=8435;AC_Hom=0;AC_Het=315;AC_Hemi=0;MAF=0.0186722;HWE=0.123863;NFAM=304
9	113451972	113451989	9	113452043	113452060	241872	1434.82	+	-	BND	LOW	241872_1	N	N[9:113452053[	241872_2	N	]9:113451981]N	SVTYPE=BND;POS=113451981;STRANDS=+-:4;CIPOS=-9,8;CIEND=-9,8;CIPOS95=0,0;CIEND95=0,0;MATEID=241872_2;EVENT=241872;SU=4;PE=0;SR=4;ALG=PROD;AF=0.002059;NSAMP=6;MSQ=45.89;AN=3400;AC=7;NS=1701;AC_Hom=2;AC_Het=5;AC_Hemi=0;MAF=0.00205761;HWE=0.00616557;NFAM=6	SVTYPE=BND;POS=113452053;STRANDS=+-:4;CIPOS=-9,8;CIEND=-9,8;CIPOS95=0,0;CIEND95=0,0;MATEID=241872_1;EVENT=241872;SECONDARY;SU=4;PE=0;SR=4;ALG=PROD;AF=0.002059;NSAMP=6;MSQ=45.89;AN=3400;AC=7;NS=1701;AC_Hom=2;AC_Het=5;AC_Hemi=0;MAF=0.00205761;HWE=0.00616557;NFAM=6
9	113463371	113463970	14	23749985	23750491	73977	560.29	-	+	BND	LOW	73977_1	N	]14:23749995]N	73977_2	N	N[9:113463961[	SVTYPE=BND;POS=113463961;STRANDS=-+:4;IMPRECISE;CIPOS=-589,10;CIEND=-10,496;CIPOS95=-197,0;CIEND95=-1,154;MATEID=73977_2;EVENT=73977;SU=4;PE=4;SR=0;ALG=PROD;AF=0.001544;NSAMP=26;MSQ=18.93;AN=16834;AC=26;NS=8438;AC_Hom=0;AC_Het=26;AC_Hemi=0;MAF=0.00154065;HWE=1;NFAM=26	SVTYPE=BND;POS=23749995;STRANDS=-+:4;IMPRECISE;CIPOS=-10,496;CIEND=-589,10;CIPOS95=-1,154;CIEND95=-197,0;MATEID=73977_1;EVENT=73977;SECONDARY;SU=4;PE=4;SR=0;ALG=PROD;AF=0.001544;NSAMP=26;MSQ=18.93;AN=16834;AC=26;NS=8438;AC_Hom=0;AC_Het=26;AC_Hemi=0;MAF=0.00154065;HWE=1;NFAM=26
9	113463818	113464172	X	9759502	9760017	75613	547.18	-	-	BND	LOW	75613_1	N	[X:9760010[N	75613_2	N	[9:113464163[N	SVTYPE=BND;POS=113464163;STRANDS=--:4;IMPRECISE;CIPOS=-344,10;CIEND=-507,8;CIPOS95=-113,1;CIEND95=-183,0;MATEID=75613_2;EVENT=75613;SU=4;PE=4;SR=0;ALG=PROD;AF=0.001842;NSAMP=27;MSQ=18.91;AN=16834;AC=31;NS=8438;AC_Hom=8;AC_Het=23;AC_Hemi=0;MAF=0.00183693;HWE=1.00998e-08;NFAM=27	SVTYPE=BND;POS=9760010;STRANDS=--:4;IMPRECISE;CIPOS=-507,8;CIEND=-344,10;CIPOS95=-183,0;CIEND95=-113,1;MATEID=75613_1;EVENT=75613;SECONDARY;SU=4;PE=4;SR=0;ALG=PROD;AF=0.001842;NSAMP=27;MSQ=18.91;AN=16834;AC=31;NS=8438;AC_Hom=8;AC_Het=23;AC_Hemi=0;MAF=0.00183693;HWE=1.00998e-08;NFAM=27
9	113463910	113463970	13	38371016	38371116	73855	16387.1	-	-	BND	LOW	73855_1	N	[13:38371067[N	73855_2	N	[9:113463961[N	SVTYPE=BND;POS=113463961;STRANDS=--:37;IMPRECISE;CIPOS=-50,10;CIEND=-50,50;CIPOS95=-2,2;CIEND95=-1,1;MATEID=73855_2;EVENT=73855;SU=37;PE=34;SR=3;ALG=PROD;AF=0.03558;NSAMP=599;MSQ=26.22;AN=16834;AC=599;NS=8438;AC_Hom=0;AC_Het=602;AC_Hemi=0;MAF=0.035672;HWE=2.33032e-05;NFAM=587	SVTYPE=BND;POS=38371067;STRANDS=--:37;IMPRECISE;CIPOS=-50,50;CIEND=-50,10;CIPOS95=-1,1;CIEND95=-2,2;MATEID=73855_1;EVENT=73855;SECONDARY;SU=37;PE=34;SR=3;ALG=PROD;AF=0.03558;NSAMP=599;MSQ=26.22;AN=16834;AC=599;NS=8438;AC_Hom=0;AC_Het=602;AC_Hemi=0;MAF=0.035672;HWE=2.33032e-05;NFAM=587
9	113463928	113464305	X	9760172	9760657	75614	1389.67	+	+	BND	LOW	75614_1	N	N]X:9760200]	75614_2	N	N]9:113463958]	SVTYPE=BND;POS=113463958;STRANDS=++:9;IMPRECISE;CIPOS=-30,347;CIEND=-28,457;CIPOS95=-30,85;CIEND95=-28,140;MATEID=75614_2;EVENT=75614;SU=9;PE=9;SR=0;ALG=PROD;AF=0.004158;NSAMP=61;MSQ=21.73;AN=16834;AC=70;NS=8438;AC_Hom=18;AC_Het=53;AC_Hemi=0;MAF=0.00420716;HWE=9.00196e-15;NFAM=58	SVTYPE=BND;POS=9760200;STRANDS=++:9;IMPRECISE;CIPOS=-28,457;CIEND=-30,347;CIPOS95=-28,140;CIEND95=-30,85;MATEID=75614_1;EVENT=75614;SECONDARY;SU=9;PE=9;SR=0;ALG=PROD;AF=0.004158;NSAMP=61;MSQ=21.73;AN=16834;AC=70;NS=8438;AC_Hom=18;AC_Het=53;AC_Hemi=0;MAF=0.00420716;HWE=9.00196e-15;NFAM=58
9	113463957	113463965	9	113464149	113464169	241873	1.03759e+06	+	-	BND	LOW	241873_1	N	N[9:113464160[	241873_2	N	]9:113463959]N	SVTYPE=BND;POS=113463959;STRANDS=+-:685;CIPOS=-2,6;CIEND=-10,10;CIPOS95=0,0;CIEND95=0,0;MATEID=241873_2;EVENT=241873;SU=685;PE=355;SR=330;ALG=PROD;AF=0.3538;NSAMP=5871;MSQ=176.17;AN=16830;AC=5954;NS=8436;AC_Hom=166;AC_Het=5800;AC_Hemi=0;MAF=0.353604;HWE=0;NFAM=5306	SVTYPE=BND;POS=113464160;STRANDS=+-:685;CIPOS=-10,10;CIEND=-2,6;CIPOS95=0,0;CIEND95=0,0;MATEID=241873_1;EVENT=241873;SECONDARY;SU=685;PE=355;SR=330;ALG=PROD;AF=0.3538;NSAMP=5871;MSQ=176.17;AN=16830;AC=5954;NS=8436;AC_Hom=166;AC_Het=5800;AC_Hemi=0;MAF=0.353604;HWE=0;NFAM=5306
9	113464047	113464078	13	38371099	38371138	73854	3191.31	+	+	BND	LOW	73854_1	N	N]13:38371116]	73854_2	N	N]9:113464057]	SVTYPE=BND;POS=113464057;STRANDS=++:56;IMPRECISE;CIPOS=-10,21;CIEND=-17,22;CIPOS95=0,0;CIEND95=-1,1;MATEID=73854_2;EVENT=73854;SU=56;PE=52;SR=4;ALG=PROD;AF=0.007247;NSAMP=122;MSQ=25.06;AN=16834;AC=122;NS=8438;AC_Hom=0;AC_Het=123;AC_Hemi=0;MAF=0.00728846;HWE=1;NFAM=118	SVTYPE=BND;POS=38371116;STRANDS=++:56;IMPRECISE;CIPOS=-17,22;CIEND=-10,21;CIPOS95=-1,1;CIEND95=0,0;MATEID=73854_1;EVENT=73854;SECONDARY;SU=56;PE=52;SR=4;ALG=PROD;AF=0.007247;NSAMP=122;MSQ=25.06;AN=16834;AC=122;NS=8438;AC_Hom=0;AC_Het=123;AC_Hemi=0;MAF=0.00728846;HWE=1;NFAM=118
9	113464053	113464598	18	20602540	20603057	74826	75.97	+	+	BND	LOW	74826_1	N	N]18:20602550]	74826_2	N	N]9:113464062]	SVTYPE=BND;POS=113464062;STRANDS=++:4;IMPRECISE;CIPOS=-9,536;CIEND=-10,507;CIPOS95=0,183;CIEND95=-1,167;MATEID=74826_2;EVENT=74826;SU=4;PE=4;SR=0;ALG=PROD;AF=0.0002376;NSAMP=4;MSQ=18.83;AN=16834;AC=4;NS=8438;AC_Hom=0;AC_Het=4;AC_Hemi=0;MAF=0.000237023;HWE=1;NFAM=4	SVTYPE=BND;POS=20602550;STRANDS=++:4;IMPRECISE;CIPOS=-10,507;CIEND=-9,536;CIPOS95=-1,167;CIEND95=0,183;MATEID=74826_1;EVENT=74826;SECONDARY;SU=4;PE=4;SR=0;ALG=PROD;AF=0.0002376;NSAMP=4;MSQ=18.83;AN=16834;AC=4;NS=8438;AC_Hom=0;AC_Het=4;AC_Hemi=0;MAF=0.000237023;HWE=1;NFAM=4
9	113464080	113464607	19	43931332	43931657	75060	202.64	+	-	BND	LOW	75060_1	N	N[19:43931628[	75060_2	N	]9:113464110]N	SVTYPE=BND;POS=113464110;STRANDS=+-:4;IMPRECISE;CIPOS=-30,497;CIEND=-295,30;CIPOS95=-30,156;CIEND95=-139,30;MATEID=75060_2;EVENT=75060;SU=4;PE=4;SR=0;ALG=PROD;AF=0.0006535;NSAMP=11;MSQ=17.63;AN=16832;AC=11;NS=8437;AC_Hom=0;AC_Het=11;AC_Hemi=0;MAF=0.00065189;HWE=1;NFAM=11	SVTYPE=BND;POS=43931628;STRANDS=+-:4;IMPRECISE;CIPOS=-295,30;CIEND=-30,497;CIPOS95=-139,30;CIEND95=-30,156;MATEID=75060_1;EVENT=75060;SECONDARY;SU=4;PE=4;SR=0;ALG=PROD;AF=0.0006535;NSAMP=11;MSQ=17.63;AN=16832;AC=11;NS=8437;AC_Hom=0;AC_Het=11;AC_Hemi=0;MAF=0.00065189;HWE=1;NFAM=11
9	113477175	113477175	9	113480105	113480105	241874	484353.0	+	-	DEL	PASS	241874	N	<DEL>	.	.	.	SVTYPE=DEL;POS=113477175;SVLEN=-2930;END=113480105;STRANDS=+-:20546;CIPOS=0,0;CIEND=0,0;CIPOS95=0,0;CIEND95=0,0;SU=20546;PE=11757;SR=8789;ALG=PROD;AF=0.06618;NSAMP=1037;MSQ=467.05;AN=16834;AC=1114;NS=8438;AC_Hom=154;AC_Het=961;AC_Hemi=0;MAF=0.0660702;HWE=2.55774e-10;NFAM=1003	.
9	113491727	113491747	9	113491955	113491975	241875	552.25	+	-	DEL	PASS	241875	N	<DEL>	.	.	.	SVTYPE=DEL;POS=113491737;SVLEN=-228;END=113491965;STRANDS=+-:8;CIPOS=-10,10;CIEND=-10,10;CIPOS95=0,0;CIEND95=0,0;SU=8;PE=0;SR=8;ALG=PROD;AF=5.94e-05;NSAMP=1;MSQ=551.5;AN=16834;AC=1;NS=8438;AC_Hom=0;AC_Het=1;AC_Hemi=0;MAF=5.92557e-05;HWE=1;NFAM=1	.
9	113499030	113499077	9	113503607	113503655	241876	767.16	+	-	DEL	PASS	241876	N	<DEL>	.	.	.	SVTYPE=DEL;POS=113499054;SVLEN=-4578;END=113503632;STRANDS=+-:36;CIPOS=-24,23;CIEND=-25,23;CIPOS95=0,0;CIEND95=0,0;SU=36;PE=19;SR=17;ALG=PROD;AF=0.0001188;NSAMP=2;MSQ=383.58;AN=16834;AC=2;NS=8438;AC_Hom=0;AC_Het=2;AC_Hemi=0;MAF=0.000118511;HWE=1;NFAM=2	.
9	113518006	113518299	16	19263831	19264383	74401	1219.71	-	+	BND	LOW	74401_1	N	]16:19263861]N	74401_2	N	N[9:113518270[	SVTYPE=BND;POS=113518270;STRANDS=-+:4;IMPRECISE;CIPOS=-263,30;CIEND=-30,522;CIPOS95=-112,30;CIEND95=-30,172;MATEID=74401_2;EVENT=74401;SU=4;PE=4;SR=0;ALG=PROD;AF=0.003386;NSAMP=57;MSQ=20.29;AN=16834;AC=57;NS=8438;AC_Hom=0;AC_Het=57;AC_Hemi=0;MAF=0.00337758;HWE=1;NFAM=51	SVTYPE=BND;POS=19263861;STRANDS=-+:4;IMPRECISE;CIPOS=-30,522;CIEND=-263,30;CIPOS95=-30,172;CIEND95=-112,30;MATEID=74401_1;EVENT=74401;SECONDARY;SU=4;PE=4;SR=0;ALG=PROD;AF=0.003386;NSAMP=57;MSQ=20.29;AN=16834;AC=57;NS=8438;AC_Hom=0;AC_Het=57;AC_Hemi=0;MAF=0.00337758;HWE=1;NFAM=51
9	113518193	113518579	16	19263304	19263728	74399	2543.66	+	-	BND	LOW	74399_1	N	N[16:19263699[	74399_2	N	]9:113518223]N	SVTYPE=BND;POS=113518223;STRANDS=+-:4;IMPRECISE;CIPOS=-30,356;CIEND=-394,30;CIPOS95=-30,103;CIEND95=-165,30;MATEID=74399_2;EVENT=74399;SU=4;PE=4;SR=0;ALG=PROD;AF=0.006119;NSAMP=103;MSQ=23.53;AN=16832;AC=103;NS=8437;AC_Hom=0;AC_Het=103;AC_Hemi=0;MAF=0.00610407;HWE=1;NFAM=103	SVTYPE=BND;POS=19263699;STRANDS=+-:4;IMPRECISE;CIPOS=-394,30;CIEND=-30,356;CIPOS95=-165,30;CIEND95=-30,103;MATEID=74399_1;EVENT=74399;SECONDARY;SU=4;PE=4;SR=0;ALG=PROD;AF=0.006119;NSAMP=103;MSQ=23.53;AN=16832;AC=103;NS=8437;AC_Hom=0;AC_Het=103;AC_Hemi=0;MAF=0.00610407;HWE=1;NFAM=103
9	113518194	113518205	11	76157361	76157372	73361	97.1	-	-	BND	LOW	73361_1	N	[11:76157368[N	73361_2	N	[9:113518201[N	SVTYPE=BND;POS=113518201;STRANDS=--:6;CIPOS=-6,5;CIEND=-6,5;CIPOS95=0,0;CIEND95=0,0;MATEID=73361_2;EVENT=73361;SU=6;PE=0;SR=6;ALG=PROD;AF=0.0005346;NSAMP=9;MSQ=6.71;AN=16834;AC=9;NS=8438;AC_Hom=0;AC_Het=9;AC_Hemi=0;MAF=0.000533302;HWE=1;NFAM=9	SVTYPE=BND;POS=76157368;STRANDS=--:6;CIPOS=-6,5;CIEND=-6,5;CIPOS95=0,0;CIEND95=0,0;MATEID=73361_1;EVENT=73361;SECONDARY;SU=6;PE=0;SR=6;ALG=PROD;AF=0.0005346;NSAMP=9;MSQ=6.71;AN=16834;AC=9;NS=8438;AC_Hom=0;AC_Het=9;AC_Hemi=0;MAF=0.000533302;HWE=1;NFAM=9
9	113528120	113528137	9	113528326	113528343	241877	291.26	+	-	BND	LOW	241877_1	N	N[9:113528336[	241877_2	N	]9:113528129]N	SVTYPE=BND;POS=113528129;STRANDS=+-:4;CIPOS=-9,8;CIEND=-9,8;CIPOS95=0,0;CIEND95=0,0;MATEID=241877_2;EVENT=241877;SU=4;PE=0;SR=4;ALG=PROD;AF=0.0003564;NSAMP=6;MSQ=47.95;AN=16834;AC=6;NS=8438;AC_Hom=0;AC_Het=6;AC_Hemi=0;MAF=0.000355534;HWE=1;NFAM=6	SVTYPE=BND;POS=113528336;STRANDS=+-:4;CIPOS=-9,8;CIEND=-9,8;CIPOS95=0,0;CIEND95=0,0;MATEID=241877_1;EVENT=241877;SECONDARY;SU=4;PE=0;SR=4;ALG=PROD;AF=0.0003564;NSAMP=6;MSQ=47.95;AN=16834;AC=6;NS=8438;AC_Hom=0;AC_Het=6;AC_Hemi=0;MAF=0.000355534;HWE=1;NFAM=6
9	113533751	113533770	9	113535945	113535954	241878	191.61	+	-	DEL	PASS	241878	N	<DEL>	.	.	.	SVTYPE=DEL;POS=113533760;SVLEN=-2191;END=113535951;STRANDS=+-:11;CIPOS=-9,10;CIEND=-6,3;CIPOS95=0,0;CIEND95=0,0;SU=11;PE=5;SR=6;ALG=PROD;AF=5.94e-05;NSAMP=1;MSQ=191.61;AN=16834;AC=1;NS=8438;AC_Hom=0;AC_Het=1;AC_Hemi=0;MAF=5.92557e-05;HWE=1;NFAM=1	.
9	113585672	113585963	10	54349412	54349915	73062	771.88	-	-	BND	LOW	73062_1	N	[10:54349906[N	73062_2	N	[9:113585954[N	SVTYPE=BND;POS=113585954;STRANDS=--:4;IMPRECISE;CIPOS=-281,10;CIEND=-493,10;CIPOS95=-152,1;CIEND95=-164,0;MATEID=73062_2;EVENT=73062;SU=4;PE=4;SR=0;ALG=PROD;AF=0.002436;NSAMP=41;MSQ=17.08;AN=16834;AC=41;NS=8438;AC_Hom=0;AC_Het=41;AC_Hemi=0;MAF=0.00242949;HWE=1;NFAM=40	SVTYPE=BND;POS=54349906;STRANDS=--:4;IMPRECISE;CIPOS=-493,10;CIEND=-281,10;CIPOS95=-164,0;CIEND95=-152,1;MATEID=73062_1;EVENT=73062;SECONDARY;SU=4;PE=4;SR=0;ALG=PROD;AF=0.002436;NSAMP=41;MSQ=17.08;AN=16834;AC=41;NS=8438;AC_Hom=0;AC_Het=41;AC_Hemi=0;MAF=0.00242949;HWE=1;NFAM=40
9	113593180	113593227	9	113600529	113600589	241879	722.13	+	-	DEL	PASS	241879	N	<DEL>	.	.	.	SVTYPE=DEL;POS=113593204;SVLEN=-7355;END=113600559;STRANDS=+-:34;CIPOS=-24,23;CIEND=-30,30;CIPOS95=0,0;CIEND95=0,0;SU=34;PE=22;SR=12;ALG=PROD;AF=0.0001188;NSAMP=2;MSQ=361.06;AN=16834;AC=2;NS=8438;AC_Hom=0;AC_Het=2;AC_Hemi=0;MAF=0.000118511;HWE=1;NFAM=2	.
9	113610603	113610613	9	113612970	113612990	241880	146.72	+	-	DEL	PASS	241880	N	<DEL>	.	.	.	SVTYPE=DEL;POS=113610608;SVLEN=-2372;END=113612980;STRANDS=+-:10;CIPOS=-5,5;CIEND=-10,10;CIPOS95=0,0;CIEND95=0,0;SU=10;PE=4;SR=6;ALG=PROD;AF=5.94e-05;NSAMP=1;MSQ=146.72;AN=16834;AC=1;NS=8438;AC_Hom=0;AC_Het=1;AC_Hemi=0;MAF=5.92557e-05;HWE=1;NFAM=1	.
9	113633730	113633750	9	113633840	113633860	241881	107.88	+	-	BND	LOW	241881_1	N	N[9:113633851[	241881_2	N	]9:113633740]N	SVTYPE=BND;POS=113633740;STRANDS=+-:5;CIPOS=-10,10;CIEND=-10,10;CIPOS95=0,0;CIEND95=0,0;MATEID=241881_2;EVENT=241881;SU=5;PE=0;SR=5;ALG=PROD;AF=5.94e-05;NSAMP=1;MSQ=107.83;AN=16834;AC=1;NS=8438;AC_Hom=0;AC_Het=1;AC_Hemi=0;MAF=5.92557e-05;HWE=1;NFAM=1	SVTYPE=BND;POS=113633851;STRANDS=+-:5;CIPOS=-10,10;CIEND=-10,10;CIPOS95=0,0;CIEND95=0,0;MATEID=241881_1;EVENT=241881;SECONDARY;SU=5;PE=0;SR=5;ALG=PROD;AF=5.94e-05;NSAMP=1;MSQ=107.83;AN=16834;AC=1;NS=8438;AC_Hom=0;AC_Het=1;AC_Hemi=0;MAF=5.92557e-05;HWE=1;NFAM=1
9	113667455	113667455	9	113669166	113669166	288405	113936.0	-	+	BND	LOW	288405_1	N	]9:113669166]N	288405_2	N	N[9:113667456[	SVTYPE=BND;POS=113667456;STRANDS=-+:11187;CIPOS=0,0;CIEND=0,0;CIPOS95=0,0;CIEND95=0,0;MATEID=288405_2;EVENT=288405;SU=11187;PE=3815;SR=7372;ALG=PROD;AF=0.05037;NSAMP=736;MSQ=153;AN=16834;AC=848;NS=8438;AC_Hom=228;AC_Het=626;AC_Hemi=0;MAF=0.0506044;HWE=0;NFAM=642	SVTYPE=BND;POS=113669166;STRANDS=-+:11187;CIPOS=0,0;CIEND=0,0;CIPOS95=0,0;CIEND95=0,0;MATEID=288405_1;EVENT=288405;SECONDARY;SU=11187;PE=3815;SR=7372;ALG=PROD;AF=0.05037;NSAMP=736;MSQ=153;AN=16834;AC=848;NS=8438;AC_Hom=228;AC_Het=626;AC_Hemi=0;MAF=0.0506044;HWE=0;NFAM=642
9	113667553	113667553	9	113669259	113669259	241882	173941.0	+	-	BND	LOW	241882_1	N	N[9:113669260[	241882_2	N	]9:113667553]N	SVTYPE=BND;POS=113667553;STRANDS=+-:10597;CIPOS=0,0;CIEND=0,0;CIPOS95=0,0;CIEND95=0,0;MATEID=241882_2;EVENT=241882;SU=10597;PE=3600;SR=6997;ALG=PROD;AF=0.04212;NSAMP=709;MSQ=241.72;AN=16834;AC=709;NS=8438;AC_Hom=0;AC_Het=713;AC_Hemi=0;MAF=0.0422493;HWE=2.52178e-07;NFAM=617	SVTYPE=BND;POS=113669260;STRANDS=+-:10597;CIPOS=0,0;CIEND=0,0;CIPOS95=0,0;CIEND95=0,0;MATEID=241882_1;EVENT=241882;SECONDARY;SU=10597;PE=3600;SR=6997;ALG=PROD;AF=0.04212;NSAMP=709;MSQ=241.72;AN=16834;AC=709;NS=8438;AC_Hom=0;AC_Het=713;AC_Hemi=0;MAF=0.0422493;HWE=2.52178e-07;NFAM=617
9	113676944	113676987	9	113681106	113681150	241883	1480.47	+	-	DEL	PASS	241883	N	<DEL>	.	.	.	SVTYPE=DEL;POS=113676966;SVLEN=-4163;END=113681129;STRANDS=+-:70;CIPOS=-22,21;CIEND=-23,21;CIPOS95=0,0;CIEND95=0,0;SU=70;PE=34;SR=36;ALG=PROD;AF=0.0001782;NSAMP=3;MSQ=493.49;AN=16834;AC=3;NS=8438;AC_Hom=0;AC_Het=3;AC_Hemi=0;MAF=0.000177767;HWE=1;NFAM=3	.
9	113696738	113696796	10	70730963	70731017	72953	5606.17	+	+	BND	LOW	72953_1	N	N]10:70730987]	72953_2	N	N]9:113696766]	SVTYPE=BND;POS=113696766;STRANDS=++:8;IMPRECISE;CIPOS=-28,30;CIEND=-24,30;CIPOS95=-3,3;CIEND95=-3,3;MATEID=72953_2;EVENT=72953;SU=8;PE=7;SR=1;ALG=PROD;AF=0.008495;NSAMP=143;MSQ=38.7;AN=16834;AC=143;NS=8438;AC_Hom=0;AC_Het=143;AC_Hemi=0;MAF=0.00847357;HWE=1;NFAM=141	SVTYPE=BND;POS=70730987;STRANDS=++:8;IMPRECISE;CIPOS=-24,30;CIEND=-28,30;CIPOS95=-3,3;CIEND95=-3,3;MATEID=72953_1;EVENT=72953;SECONDARY;SU=8;PE=7;SR=1;ALG=PROD;AF=0.008495;NSAMP=143;MSQ=38.7;AN=16834;AC=143;NS=8438;AC_Hom=0;AC_Het=143;AC_Hemi=0;MAF=0.00847357;HWE=1;NFAM=141
9	113716095	113716104	9	113722428	113722437	316868	92.67	-	-	BND	LOW	316868_1	N	[9:113722435[N	316868_2	N	[9:113716102[N	SVTYPE=BND;POS=113716102;STRANDS=--:9;CIPOS=-6,3;CIEND=-6,3;CIPOS95=0,0;CIEND95=0,0;MATEID=316868_2;EVENT=316868;SU=9;PE=3;SR=6;ALG=PROD;AF=5.94e-05;NSAMP=1;MSQ=92.67;AN=16834;AC=1;NS=8438;AC_Hom=0;AC_Het=1;AC_Hemi=0;MAF=5.92557e-05;HWE=1;NFAM=1	SVTYPE=BND;POS=113722435;STRANDS=--:9;CIPOS=-6,3;CIEND=-6,3;CIPOS95=0,0;CIEND95=0,0;MATEID=316868_1;EVENT=316868;SECONDARY;SU=9;PE=3;SR=6;ALG=PROD;AF=5.94e-05;NSAMP=1;MSQ=92.67;AN=16834;AC=1;NS=8438;AC_Hom=0;AC_Het=1;AC_Hemi=0;MAF=5.92557e-05;HWE=1;NFAM=1
9	113716207	113716225	9	113722425	113722444	316869	35.69	+	+	BND	LOW	316869_1	N	N]9:113722434]	316869_2	N	N]9:113716215]	SVTYPE=BND;POS=113716215;STRANDS=++:8;CIPOS=-8,10;CIEND=-9,10;CIPOS95=0,0;CIEND95=0,0;MATEID=316869_2;EVENT=316869;SU=8;PE=3;SR=5;ALG=PROD;AF=5.94e-05;NSAMP=1;MSQ=35.69;AN=16834;AC=1;NS=8438;AC_Hom=0;AC_Het=1;AC_Hemi=0;MAF=5.92557e-05;HWE=1;NFAM=1	SVTYPE=BND;POS=113722434;STRANDS=++:8;CIPOS=-9,10;CIEND=-8,10;CIPOS95=0,0;CIEND95=0,0;MATEID=316869_1;EVENT=316869;SECONDARY;SU=8;PE=3;SR=5;ALG=PROD;AF=5.94e-05;NSAMP=1;MSQ=35.69;AN=16834;AC=1;NS=8438;AC_Hom=0;AC_Het=1;AC_Hemi=0;MAF=5.92557e-05;HWE=1;NFAM=1
9	113749674	113749719	9	113752097	113752141	241884	1049.15	+	-	DEL	PASS	241884	N	<DEL>	.	.	.	SVTYPE=DEL;POS=113749697;SVLEN=-2423;END=113752120;STRANDS=+-:41;CIPOS=-23,22;CIEND=-23,21;CIPOS95=0,0;CIEND95=0,0;SU=41;PE=24;SR=17;ALG=PROD;AF=0.0001188;NSAMP=2;MSQ=524.57;AN=16834;AC=2;NS=8438;AC_Hom=0;AC_Het=2;AC_Hemi=0;MAF=0.000118511;HWE=1;NFAM=2	.
9	113764247	113764484	9	113765242	113765423	316870	17.91	-	-	BND	LOW	316870_1	N	[9:113765414[N	316870_2	N	[9:113764475[N	SVTYPE=BND;POS=113764475;STRANDS=--:4;IMPRECISE;CIPOS=-227,10;CIEND=-171,10;CIPOS95=-106,2;CIEND95=-71,2;MATEID=316870_2;EVENT=316870;SU=4;PE=4;SR=0;ALG=PROD;AF=5.94e-05;NSAMP=1;MSQ=17.91;AN=16834;AC=1;NS=8438;AC_Hom=0;AC_Het=1;AC_Hemi=0;MAF=5.92557e-05;HWE=1;NFAM=1	SVTYPE=BND;POS=113765414;STRANDS=--:4;IMPRECISE;CIPOS=-171,10;CIEND=-227,10;CIPOS95=-71,2;CIEND95=-106,2;MATEID=316870_1;EVENT=316870;SECONDARY;SU=4;PE=4;SR=0;ALG=PROD;AF=5.94e-05;NSAMP=1;MSQ=17.91;AN=16834;AC=1;NS=8438;AC_Hom=0;AC_Het=1;AC_Hemi=0;MAF=5.92557e-05;HWE=1;NFAM=1
9	113770727	113770774	9	113778765	113778811	241885	2116.07	+	-	DEL	PASS	241885	N	<DEL>	.	.	.	SVTYPE=DEL;POS=113770751;SVLEN=-8038;END=113778789;STRANDS=+-:89;CIPOS=-24,23;CIEND=-24,22;CIPOS95=0,0;CIEND95=0,0;SU=89;PE=43;SR=46;ALG=PROD;AF=0.000297;NSAMP=5;MSQ=423.21;AN=16834;AC=5;NS=8438;AC_Hom=0;AC_Het=5;AC_Hemi=0;MAF=0.000296279;HWE=1;NFAM=4	.
9	113781785	113781979	9	113785233	113785456	288406	125.18	-	+	DUP	PASS	288406	N	<DUP>	.	.	.	SVTYPE=DUP;POS=113781969;SVLEN=3274;END=113785243;STRANDS=-+:13;IMPRECISE;CIPOS=-184,10;CIEND=-10,213;CIPOS95=-61,2;CIEND95=-2,48;SU=13;PE=13;SR=0;ALG=PROD;AF=5.94e-05;NSAMP=1;MSQ=122.96;AN=16834;AC=1;NS=8438;AC_Hom=0;AC_Het=1;AC_Hemi=0;MAF=5.92557e-05;HWE=1;NFAM=1	.
9	113784194	113784264	9	113785312	113785404	288407	61664.0	-	+	BND	LOW	288407_1	N	]9:113785354]N	288407_2	N	N[9:113784242[	SVTYPE=BND;POS=113784242;STRANDS=-+:48;IMPRECISE;CIPOS=-47,23;CIEND=-42,50;CIPOS95=-3,3;CIEND95=-2,2;MATEID=288407_2;EVENT=288407;SU=48;PE=47;SR=1;ALG=PROD;AF=0.2559;NSAMP=3825;MSQ=15.51;AN=16834;AC=4308;NS=8438;AC_Hom=972;AC_Het=3351;AC_Hemi=0;MAF=0.256163;HWE=0.000101788;NFAM=3393	SVTYPE=BND;POS=113785354;STRANDS=-+:48;IMPRECISE;CIPOS=-42,50;CIEND=-47,23;CIPOS95=-2,2;CIEND95=-3,3;MATEID=288407_1;EVENT=288407;SECONDARY;SU=48;PE=47;SR=1;ALG=PROD;AF=0.2559;NSAMP=3825;MSQ=15.51;AN=16834;AC=4308;NS=8438;AC_Hom=972;AC_Het=3351;AC_Hemi=0;MAF=0.256163;HWE=0.000101788;NFAM=3393
9	113800586	113800639	9	113801129	113801176	241886	695.28	+	-	DEL	PASS	241886	N	<DEL>	.	.	.	SVTYPE=DEL;POS=113800613;SVLEN=-541;END=113801154;STRANDS=+-:31;CIPOS=-27,26;CIEND=-25,22;CIPOS95=0,0;CIEND95=0,0;SU=31;PE=18;SR=13;ALG=PROD;AF=0.0001188;NSAMP=2;MSQ=347.63;AN=16834;AC=2;NS=8438;AC_Hom=0;AC_Het=2;AC_Hemi=0;MAF=0.000118511;HWE=1;NFAM=2	.
9	113803675	113803732	9	113803985	113804042	241887	60.57	+	-	BND	LOW	241887_1	N	N[9:113804015[	241887_2	N	]9:113803704]N	SVTYPE=BND;POS=113803704;STRANDS=+-:13;CIPOS=-29,28;CIEND=-29,28;CIPOS95=0,0;CIEND95=0,0;MATEID=241887_2;EVENT=241887;SU=13;PE=0;SR=13;ALG=PROD;AF=0.000297;NSAMP=5;MSQ=8.98;AN=16834;AC=5;NS=8438;AC_Hom=0;AC_Het=5;AC_Hemi=0;MAF=0.000296279;HWE=1;NFAM=5	SVTYPE=BND;POS=113804015;STRANDS=+-:13;CIPOS=-29,28;CIEND=-29,28;CIPOS95=0,0;CIEND95=0,0;MATEID=241887_1;EVENT=241887;SECONDARY;SU=13;PE=0;SR=13;ALG=PROD;AF=0.000297;NSAMP=5;MSQ=8.98;AN=16834;AC=5;NS=8438;AC_Hom=0;AC_Het=5;AC_Hemi=0;MAF=0.000296279;HWE=1;NFAM=5
9	113821874	113821885	9	113826403	113826463	241888	2562.94	+	-	DEL	PASS	241888	N	<DEL>	.	.	.	SVTYPE=DEL;POS=113821879;SVLEN=-4554;END=113826433;STRANDS=+-:103;CIPOS=-5,6;CIEND=-30,30;CIPOS95=0,0;CIEND95=0,0;SU=103;PE=60;SR=43;ALG=PROD;AF=0.0002376;NSAMP=4;MSQ=640.74;AN=16834;AC=4;NS=8438;AC_Hom=0;AC_Het=4;AC_Hemi=0;MAF=0.000237023;HWE=1;NFAM=4	.
9	113849190	113849191	9	113849539	113849541	316871	319740.0	+	+	INV	PASS	316871	N	<INV>	.	.	.	SVTYPE=INV;POS=113849191;SVLEN=350;END=113849541;STRANDS=++:10421,--:10006;CIPOS=-1,0;CIEND=-2,0;CIPOS95=0,0;CIEND95=0,0;SU=20427;PE=11274;SR=9153;ALG=PROD;AF=0.03742;NSAMP=606;MSQ=527.62;AN=16834;AC=630;NS=8438;AC_Hom=48;AC_Het=582;AC_Hemi=0;MAF=0.0373311;HWE=0.000742848;NFAM=596	.
9	113876466	113876468	9	113878478	113878480	241889	24145.1	+	-	DEL	PASS	241889	N	<DEL>	.	.	.	SVTYPE=DEL;POS=113876467;SVLEN=-2012;END=113878479;STRANDS=+-:1054;CIPOS=-1,1;CIEND=-1,1;CIPOS95=0,0;CIEND95=0,0;SU=1054;PE=633;SR=421;ALG=PROD;AF=0.003742;NSAMP=63;MSQ=383.26;AN=16834;AC=63;NS=8438;AC_Hom=0;AC_Het=63;AC_Hemi=0;MAF=0.00373311;HWE=1;NFAM=63	.
9	113896368	113896414	9	113898869	113898916	241890	1795.65	+	-	DEL	PASS	241890	N	<DEL>	.	.	.	SVTYPE=DEL;POS=113896391;SVLEN=-2503;END=113898894;STRANDS=+-:64;CIPOS=-23,23;CIEND=-25,22;CIPOS95=0,0;CIEND95=0,0;SU=64;PE=50;SR=14;ALG=PROD;AF=0.0001188;NSAMP=2;MSQ=897.83;AN=16834;AC=2;NS=8438;AC_Hom=0;AC_Het=2;AC_Hemi=0;MAF=0.000118511;HWE=1;NFAM=2	.
9	113907429	113907434	9	113907522	113907527	241891	5097.86	+	-	BND	PASS	241891_1	N	N[9:113907526[	241891_2	N	]9:113907432]N	SVTYPE=BND;POS=113907432;STRANDS=+-:178;CIPOS=-3,2;CIEND=-3,2;CIPOS95=0,0;CIEND95=0,0;MATEID=241891_2;EVENT=241891;SU=178;PE=1;SR=177;ALG=PROD;AF=0.001188;NSAMP=20;MSQ=254.89;AN=16834;AC=20;NS=8438;AC_Hom=0;AC_Het=20;AC_Hemi=0;MAF=0.00118511;HWE=1;NFAM=14	SVTYPE=BND;POS=113907526;STRANDS=+-:178;CIPOS=-3,2;CIEND=-3,2;CIPOS95=0,0;CIEND95=0,0;MATEID=241891_1;EVENT=241891;SECONDARY;SU=178;PE=1;SR=177;ALG=PROD;AF=0.001188;NSAMP=20;MSQ=254.89;AN=16834;AC=20;NS=8438;AC_Hom=0;AC_Het=20;AC_Hemi=0;MAF=0.00118511;HWE=1;NFAM=14
9	113956179	113956199	9	113956258	113956278	241892	213.15	+	-	DEL	PASS	241892	N	<DEL>	.	.	.	SVTYPE=DEL;POS=113956189;SVLEN=-79;END=113956268;STRANDS=+-:8;CIPOS=-10,10;CIEND=-10,10;CIPOS95=0,0;CIEND95=0,0;SU=8;PE=0;SR=8;ALG=PROD;AF=5.94e-05;NSAMP=1;MSQ=212.85;AN=16834;AC=1;NS=8438;AC_Hom=0;AC_Het=1;AC_Hemi=0;MAF=5.92557e-05;HWE=1;NFAM=1	.
9	113981078	113981660	17	14216380	14216771	74595	66.11	-	+	BND	LOW	74595_1	N	]17:14216410]N	74595_2	N	N[9:113981634[	SVTYPE=BND;POS=113981634;STRANDS=-+:8;IMPRECISE;CIPOS=-555,27;CIEND=-30,361;CIPOS95=-150,27;CIEND95=-30,77;MATEID=74595_2;EVENT=74595;SU=8;PE=8;SR=0;ALG=PROD;AF=5.94e-05;NSAMP=1;MSQ=59.86;AN=16834;AC=1;NS=8438;AC_Hom=0;AC_Het=1;AC_Hemi=0;MAF=5.92557e-05;HWE=1;NFAM=1	SVTYPE=BND;POS=14216410;STRANDS=-+:8;IMPRECISE;CIPOS=-30,361;CIEND=-555,27;CIPOS95=-30,77;CIEND95=-150,27;MATEID=74595_1;EVENT=74595;SECONDARY;SU=8;PE=8;SR=0;ALG=PROD;AF=5.94e-05;NSAMP=1;MSQ=59.86;AN=16834;AC=1;NS=8438;AC_Hom=0;AC_Het=1;AC_Hemi=0;MAF=5.92557e-05;HWE=1;NFAM=1
9	113981574	113981632	19	57083696	57083790	75116	2072.75	-	-	BND	LOW	75116_1	N	[19:57083747[N	75116_2	N	[9:113981625[N	SVTYPE=BND;POS=113981625;STRANDS=--:21;IMPRECISE;CIPOS=-50,8;CIEND=-50,44;CIPOS95=-1,1;CIEND95=-1,1;MATEID=75116_2;EVENT=75116;SU=21;PE=18;SR=3;ALG=PROD;AF=0.005109;NSAMP=85;MSQ=23.49;AN=16834;AC=86;NS=8438;AC_Hom=2;AC_Het=84;AC_Hemi=0;MAF=0.00509599;HWE=0.19562;NFAM=85	SVTYPE=BND;POS=57083747;STRANDS=--:21;IMPRECISE;CIPOS=-50,44;CIEND=-50,8;CIPOS95=-1,1;CIEND95=-1,1;MATEID=75116_1;EVENT=75116;SECONDARY;SU=21;PE=18;SR=3;ALG=PROD;AF=0.005109;NSAMP=85;MSQ=23.49;AN=16834;AC=86;NS=8438;AC_Hom=2;AC_Het=84;AC_Hemi=0;MAF=0.00509599;HWE=0.19562;NFAM=85
9	113981629	113981659	9	113981716	113981734	241893	411454.0	+	-	BND	LOW	241893_1	N	N[9:113981726[	241893_2	N	]9:113981639]N	SVTYPE=BND;POS=113981639;STRANDS=+-:19023;CIPOS=-10,20;CIEND=-9,9;CIPOS95=0,0;CIEND95=0,0;MATEID=241893_2;EVENT=241893;SU=19023;PE=69;SR=18954;ALG=PROD;AF=0.1568;NSAMP=2299;MSQ=178.18;AN=16832;AC=2639;NS=8437;AC_Hom=682;AC_Het=1966;AC_Hemi=0;MAF=0.156928;HWE=3.65672e-25;NFAM=1888	SVTYPE=BND;POS=113981726;STRANDS=+-:19023;CIPOS=-9,9;CIEND=-10,20;CIPOS95=0,0;CIEND95=0,0;MATEID=241893_1;EVENT=241893;SECONDARY;SU=19023;PE=69;SR=18954;ALG=PROD;AF=0.1568;NSAMP=2299;MSQ=178.18;AN=16832;AC=2639;NS=8437;AC_Hom=682;AC_Het=1966;AC_Hemi=0;MAF=0.156928;HWE=3.65672e-25;NFAM=1888
9	113981687	113981704	11	29481697	29481714	73252	103.42	-	-	BND	LOW	73252_1	N	[11:29481707[N	73252_2	N	[9:113981697[N	SVTYPE=BND;POS=113981697;STRANDS=--:4;CIPOS=-9,8;CIEND=-9,8;CIPOS95=0,0;CIEND95=0,0;MATEID=73252_2;EVENT=73252;SU=4;PE=0;SR=4;ALG=PROD;AF=0.000297;NSAMP=5;MSQ=18.46;AN=16834;AC=5;NS=8438;AC_Hom=0;AC_Het=5;AC_Hemi=0;MAF=0.000296279;HWE=1;NFAM=5	SVTYPE=BND;POS=29481707;STRANDS=--:4;CIPOS=-9,8;CIEND=-9,8;CIPOS95=0,0;CIEND95=0,0;MATEID=73252_1;EVENT=73252;SECONDARY;SU=4;PE=0;SR=4;ALG=PROD;AF=0.000297;NSAMP=5;MSQ=18.46;AN=16834;AC=5;NS=8438;AC_Hom=0;AC_Het=5;AC_Hemi=0;MAF=0.000296279;HWE=1;NFAM=5
9	113981695	113981789	19	57083709	57083806	75117	1045.46	+	+	BND	LOW	75117_1	N	N]19:57083757]	75117_2	N	N]9:113981739]	SVTYPE=BND;POS=113981739;STRANDS=++:12;IMPRECISE;CIPOS=-44,50;CIEND=-48,49;CIPOS95=-1,1;CIEND95=-3,3;MATEID=75117_2;EVENT=75117;SU=12;PE=10;SR=2;ALG=PROD;AF=0.003445;NSAMP=56;MSQ=16.95;AN=16834;AC=58;NS=8438;AC_Hom=4;AC_Het=54;AC_Hemi=0;MAF=0.00343683;HWE=0.00422474;NFAM=56	SVTYPE=BND;POS=57083757;STRANDS=++:12;IMPRECISE;CIPOS=-48,49;CIEND=-44,50;CIPOS95=-3,3;CIEND95=-1,1;MATEID=75117_1;EVENT=75117;SECONDARY;SU=12;PE=10;SR=2;ALG=PROD;AF=0.003445;NSAMP=56;MSQ=16.95;AN=16834;AC=58;NS=8438;AC_Hom=4;AC_Het=54;AC_Hemi=0;MAF=0.00343683;HWE=0.00422474;NFAM=56
9	113996311	113996311	9	113996397	113996397	241894	51120.2	+	-	BND	LOW	241894_1	N	N[9:113996398[	241894_2	N	]9:113996311]N	SVTYPE=BND;POS=113996311;STRANDS=+-:1849;CIPOS=0,0;CIEND=0,0;CIPOS95=0,0;CIEND95=0,0;MATEID=241894_2;EVENT=241894;SU=1849;PE=6;SR=1843;ALG=PROD;AF=0.01533;NSAMP=257;MSQ=198.91;AN=16834;AC=258;NS=8438;AC_Hom=2;AC_Het=256;AC_Hemi=0;MAF=0.015288;HWE=1;NFAM=254	SVTYPE=BND;POS=113996398;STRANDS=+-:1849;CIPOS=0,0;CIEND=0,0;CIPOS95=0,0;CIEND95=0,0;MATEID=241894_1;EVENT=241894;SECONDARY;SU=1849;PE=6;SR=1843;ALG=PROD;AF=0.01533;NSAMP=257;MSQ=198.91;AN=16834;AC=258;NS=8438;AC_Hom=2;AC_Het=256;AC_Hemi=0;MAF=0.015288;HWE=1;NFAM=254
9	114000172	114000182	9	114442168	114442175	316872	197.69	+	+	BND	LOW	316872_1	N	N]9:114442171]	316872_2	N	N]9:114000178]	SVTYPE=BND;POS=114000178;STRANDS=++:13;CIPOS=-6,4;CIEND=-3,4;CIPOS95=0,0;CIEND95=0,0;MATEID=316872_2;EVENT=316872;SU=13;PE=6;SR=7;ALG=PROD;AF=5.94e-05;NSAMP=1;MSQ=197.69;AN=16834;AC=1;NS=8438;AC_Hom=0;AC_Het=1;AC_Hemi=0;MAF=5.92557e-05;HWE=1;NFAM=1	SVTYPE=BND;POS=114442171;STRANDS=++:13;CIPOS=-3,4;CIEND=-6,4;CIPOS95=0,0;CIEND95=0,0;MATEID=316872_1;EVENT=316872;SECONDARY;SU=13;PE=6;SR=7;ALG=PROD;AF=5.94e-05;NSAMP=1;MSQ=197.69;AN=16834;AC=1;NS=8438;AC_Hom=0;AC_Het=1;AC_Hemi=0;MAF=5.92557e-05;HWE=1;NFAM=1
9	114000225	114000239	16	24338750	24338769	74417	4667.69	+	+	BND	LOW	74417_1	N	N]16:24338760]	74417_2	N	N]9:114000230]	SVTYPE=BND;POS=114000230;STRANDS=++:7;IMPRECISE;CIPOS=-5,9;CIEND=-10,9;CIPOS95=-1,1;CIEND95=-1,1;MATEID=74417_2;EVENT=74417;SU=7;PE=4;SR=3;ALG=PROD;AF=0.01253;NSAMP=211;MSQ=20.69;AN=16834;AC=211;NS=8438;AC_Hom=0;AC_Het=211;AC_Hemi=0;MAF=0.012503;HWE=0.643726;NFAM=205	SVTYPE=BND;POS=24338760;STRANDS=++:7;IMPRECISE;CIPOS=-10,9;CIEND=-5,9;CIPOS95=-1,1;CIEND95=-1,1;MATEID=74417_1;EVENT=74417;SECONDARY;SU=7;PE=4;SR=3;ALG=PROD;AF=0.01253;NSAMP=211;MSQ=20.69;AN=16834;AC=211;NS=8438;AC_Hom=0;AC_Het=211;AC_Hemi=0;MAF=0.012503;HWE=0.643726;NFAM=205
9	114014104	114014111	9	114014614	114014620	241895	6141.23	+	-	BND	PASS	241895_1	N	N[9:114014619[	241895_2	N	]9:114014108]N	SVTYPE=BND;POS=114014108;STRANDS=+-:214;CIPOS=-4,3;CIEND=-4,2;CIPOS95=0,0;CIEND95=0,0;MATEID=241895_2;EVENT=241895;SU=214;PE=111;SR=103;ALG=PROD;AF=0.0009505;NSAMP=16;MSQ=383.82;AN=16834;AC=16;NS=8438;AC_Hom=0;AC_Het=16;AC_Hemi=0;MAF=0.000948092;HWE=1;NFAM=16	SVTYPE=BND;POS=114014619;STRANDS=+-:214;CIPOS=-4,2;CIEND=-4,3;CIPOS95=0,0;CIEND95=0,0;MATEID=241895_1;EVENT=241895;SECONDARY;SU=214;PE=111;SR=103;ALG=PROD;AF=0.0009505;NSAMP=16;MSQ=383.82;AN=16834;AC=16;NS=8438;AC_Hom=0;AC_Het=16;AC_Hemi=0;MAF=0.000948092;HWE=1;NFAM=16
9	114014188	114014196	9	114014276	114014284	241896	1.0123e+06	+	-	BND	LOW	241896_1	N	N[9:114014280[	241896_2	N	]9:114014192]N	SVTYPE=BND;POS=114014192;STRANDS=+-:187;CIPOS=-4,4;CIEND=-3,5;CIPOS95=0,0;CIEND95=0,0;MATEID=241896_2;EVENT=241896;SU=187;PE=16;SR=171;ALG=PROD;AF=0.7106;NSAMP=7354;MSQ=137.31;AN=16822;AC=11953;NS=8432;AC_Hom=9208;AC_Het=2763;AC_Hemi=0;MAF=0.290145;HWE=0;NFAM=6452	SVTYPE=BND;POS=114014280;STRANDS=+-:187;CIPOS=-3,5;CIEND=-4,4;CIPOS95=0,0;CIEND95=0,0;MATEID=241896_1;EVENT=241896;SECONDARY;SU=187;PE=16;SR=171;ALG=PROD;AF=0.7106;NSAMP=7354;MSQ=137.31;AN=16822;AC=11953;NS=8432;AC_Hom=9208;AC_Het=2763;AC_Hemi=0;MAF=0.290145;HWE=0;NFAM=6452
9	114023894	114024361	9	114035971	114036385	241897	4430.96	+	-	DEL	PASS	241897	N	<DEL>	.	.	.	SVTYPE=DEL;POS=114023981;SVLEN=-12333;END=114036314;STRANDS=+-:207;IMPRECISE;CIPOS=-87,380;CIEND=-343,71;CIPOS95=-54,54;CIEND95=-74,71;SU=207;PE=193;SR=14;ALG=SUM;AF=0.001366;NSAMP=23;MSQ=192.48;AN=16834;AC=23;NS=8438;AC_Hom=0;AC_Het=23;AC_Hemi=0;MAF=0.00136288;HWE=1;NFAM=23	.
9	114026367	114026372	9	114026424	114026429	241898	321.2	+	-	BND	PASS	241898_1	N	N[9:114026428[	241898_2	N	]9:114026370]N	SVTYPE=BND;POS=114026370;STRANDS=+-:11;CIPOS=-3,2;CIEND=-3,2;CIPOS95=0,0;CIEND95=0,0;MATEID=241898_2;EVENT=241898;SU=11;PE=0;SR=11;ALG=PROD;AF=5.94e-05;NSAMP=1;MSQ=320.81;AN=16834;AC=1;NS=8438;AC_Hom=0;AC_Het=1;AC_Hemi=0;MAF=5.92557e-05;HWE=1;NFAM=1	SVTYPE=BND;POS=114026428;STRANDS=+-:11;CIPOS=-3,2;CIEND=-3,2;CIPOS95=0,0;CIEND95=0,0;MATEID=241898_1;EVENT=241898;SECONDARY;SU=11;PE=0;SR=11;ALG=PROD;AF=5.94e-05;NSAMP=1;MSQ=320.81;AN=16834;AC=1;NS=8438;AC_Hom=0;AC_Het=1;AC_Hemi=0;MAF=5.92557e-05;HWE=1;NFAM=1
9	114033131	114033178	9	114033238	114033285	241899	476.56	+	-	BND	LOW	241899_1	N	N[9:114033263[	241899_2	N	]9:114033155]N	SVTYPE=BND;POS=114033155;STRANDS=+-:19;CIPOS=-24,23;CIEND=-24,23;CIPOS95=0,0;CIEND95=0,0;MATEID=241899_2;EVENT=241899;SU=19;PE=0;SR=19;ALG=PROD;AF=0.0001188;NSAMP=2;MSQ=238.27;AN=16834;AC=2;NS=8438;AC_Hom=0;AC_Het=2;AC_Hemi=0;MAF=0.000118511;HWE=1;NFAM=2	SVTYPE=BND;POS=114033263;STRANDS=+-:19;CIPOS=-24,23;CIEND=-24,23;CIPOS95=0,0;CIEND95=0,0;MATEID=241899_1;EVENT=241899;SECONDARY;SU=19;PE=0;SR=19;ALG=PROD;AF=0.0001188;NSAMP=2;MSQ=238.27;AN=16834;AC=2;NS=8438;AC_Hom=0;AC_Het=2;AC_Hemi=0;MAF=0.000118511;HWE=1;NFAM=2
9	114036707	114037202	11	68340502	68340906	73336	16.9	+	+	BND	LOW	73336_1	N	N]11:68340512]	73336_2	N	N]9:114036717]	SVTYPE=BND;POS=114036717;STRANDS=++:4;IMPRECISE;CIPOS=-10,485;CIEND=-10,394;CIPOS95=0,162;CIEND95=-1,122;MATEID=73336_2;EVENT=73336;SU=4;PE=4;SR=0;ALG=PROD;AF=5.94e-05;NSAMP=1;MSQ=14.98;AN=16834;AC=1;NS=8438;AC_Hom=0;AC_Het=1;AC_Hemi=0;MAF=5.92557e-05;HWE=1;NFAM=1	SVTYPE=BND;POS=68340512;STRANDS=++:4;IMPRECISE;CIPOS=-10,394;CIEND=-10,485;CIPOS95=-1,122;CIEND95=0,162;MATEID=73336_1;EVENT=73336;SECONDARY;SU=4;PE=4;SR=0;ALG=PROD;AF=5.94e-05;NSAMP=1;MSQ=14.98;AN=16834;AC=1;NS=8438;AC_Hom=0;AC_Het=1;AC_Hemi=0;MAF=5.92557e-05;HWE=1;NFAM=1
9	114063913	114063930	9	114064113	114064130	288408	44.57	-	+	DUP	PASS	288408	N	<DUP>	.	.	.	SVTYPE=DUP;POS=114063922;SVLEN=200;END=114064122;STRANDS=-+:4;CIPOS=-9,8;CIEND=-9,8;CIPOS95=0,0;CIEND95=0,0;SU=4;PE=0;SR=4;ALG=PROD;AF=5.94e-05;NSAMP=1;MSQ=40.17;AN=16834;AC=1;NS=8438;AC_Hom=0;AC_Het=1;AC_Hemi=0;MAF=5.92557e-05;HWE=1;NFAM=1	.
9	114112927	114112948	9	114113058	114113072	316873	332.97	+	+	INV	LOW	316873	N	<INV>	.	.	.	SVTYPE=INV;POS=114112929;SVLEN=134;END=114113063;STRANDS=++:5,--:7;IMPRECISE;CIPOS=-2,19;CIEND=-5,9;CIPOS95=-10,11;CIEND95=-5,1;SU=12;PE=12;SR=0;ALG=PROD;AF=0.0001782;NSAMP=3;MSQ=109.79;AN=16834;AC=3;NS=8438;AC_Hom=0;AC_Het=3;AC_Hemi=0;MAF=0.000177767;HWE=1;NFAM=3	.
9	114149249	114149403	9	114150130	114150384	288409	13000.1	-	+	BND	LOW	288409_1	N	]9:114150140]N	288409_2	N	N[9:114149394[	SVTYPE=BND;POS=114149394;STRANDS=-+:8;IMPRECISE;CIPOS=-144,10;CIEND=-10,244;CIPOS95=-49,3;CIEND95=-2,55;MATEID=288409_2;EVENT=288409;SU=8;PE=8;SR=0;ALG=PROD;AF=0.04847;NSAMP=816;MSQ=14.44;AN=16834;AC=816;NS=8438;AC_Hom=0;AC_Het=821;AC_Hemi=0;MAF=0.048649;HWE=1.82215e-09;NFAM=783	SVTYPE=BND;POS=114150140;STRANDS=-+:8;IMPRECISE;CIPOS=-10,244;CIEND=-144,10;CIPOS95=-2,55;CIEND95=-49,3;MATEID=288409_1;EVENT=288409;SECONDARY;SU=8;PE=8;SR=0;ALG=PROD;AF=0.04847;NSAMP=816;MSQ=14.44;AN=16834;AC=816;NS=8438;AC_Hom=0;AC_Het=821;AC_Hemi=0;MAF=0.048649;HWE=1.82215e-09;NFAM=783
9	114149340	114149573	9	114149529	114149714	241900	1253.29	+	-	BND	LOW	241900_1	N	N[9:114149678[	241900_2	N	]9:114149390]N	SVTYPE=BND;POS=114149390;STRANDS=+-:23;IMPRECISE;CIPOS=-50,183;CIEND=-148,37;CIPOS95=-18,18;CIEND95=-30,30;MATEID=241900_2;EVENT=241900;SU=23;PE=23;SR=0;ALG=PROD;AF=0.001663;NSAMP=28;MSQ=43.85;AN=16834;AC=28;NS=8438;AC_Hom=0;AC_Het=28;AC_Hemi=0;MAF=0.00165916;HWE=1;NFAM=27	SVTYPE=BND;POS=114149678;STRANDS=+-:23;IMPRECISE;CIPOS=-148,37;CIEND=-50,183;CIPOS95=-30,30;CIEND95=-18,18;MATEID=241900_1;EVENT=241900;SECONDARY;SU=23;PE=23;SR=0;ALG=PROD;AF=0.001663;NSAMP=28;MSQ=43.85;AN=16834;AC=28;NS=8438;AC_Hom=0;AC_Het=28;AC_Hemi=0;MAF=0.00165916;HWE=1;NFAM=27
9	114165671	114165671	9	114169731	114169731	241901	454878.0	+	-	DEL	PASS	241901	N	<DEL>	.	.	.	SVTYPE=DEL;POS=114165671;SVLEN=-4060;END=114169731;STRANDS=+-:18237;CIPOS=0,0;CIEND=0,0;CIPOS95=0,0;CIEND95=0,0;SU=18237;PE=11308;SR=6929;ALG=PROD;AF=0.06903;NSAMP=1089;MSQ=417.7;AN=16834;AC=1162;NS=8438;AC_Hom=146;AC_Het=1016;AC_Hemi=0;MAF=0.0688552;HWE=2.58148e-07;NFAM=1069	.
9	114183730	114183747	9	114183814	114183831	241902	125.93	+	-	DEL	PASS	241902	N	<DEL>	.	.	.	SVTYPE=DEL;POS=114183739;SVLEN=-84;END=114183823;STRANDS=+-:4;CIPOS=-9,8;CIEND=-9,8;CIPOS95=0,0;CIEND95=0,0;SU=4;PE=0;SR=4;ALG=PROD;AF=5.94e-05;NSAMP=1;MSQ=125.87;AN=16834;AC=1;NS=8438;AC_Hom=0;AC_Het=1;AC_Hemi=0;MAF=5.92557e-05;HWE=1;NFAM=1	.
9	114230939	114230996	9	119340920	119340977	288410	2855.41	-	+	BND	LOW	288410_1	N	]9:119340949]N	288410_2	N	N[9:114230969[	SVTYPE=BND;POS=114230969;STRANDS=-+:34;CIPOS=-29,28;CIEND=-29,28;CIPOS95=0,0;CIEND95=0,0;MATEID=288410_2;EVENT=288410;SU=34;PE=0;SR=34;ALG=PROD;AF=0.01105;NSAMP=186;MSQ=13.83;AN=16834;AC=186;NS=8438;AC_Hom=0;AC_Het=187;AC_Hemi=0;MAF=0.0110808;HWE=0.628313;NFAM=175	SVTYPE=BND;POS=119340949;STRANDS=-+:34;CIPOS=-29,28;CIEND=-29,28;CIPOS95=0,0;CIEND95=0,0;MATEID=288410_1;EVENT=288410;SECONDARY;SU=34;PE=0;SR=34;ALG=PROD;AF=0.01105;NSAMP=186;MSQ=13.83;AN=16834;AC=186;NS=8438;AC_Hom=0;AC_Het=187;AC_Hemi=0;MAF=0.0110808;HWE=0.628313;NFAM=175
9	114230960	114230977	X	123500715	123500732	75855	6069.08	-	-	BND	LOW	75855_1	N	[X:123500725[N	75855_2	N	[9:114230970[N	SVTYPE=BND;POS=114230970;STRANDS=--:4;CIPOS=-9,8;CIEND=-9,8;CIPOS95=0,0;CIEND95=0,0;MATEID=75855_2;EVENT=75855;SU=4;PE=0;SR=4;ALG=PROD;AF=0.01105;NSAMP=185;MSQ=32;AN=16834;AC=186;NS=8438;AC_Hom=2;AC_Het=185;AC_Hemi=0;MAF=0.0110808;HWE=1;NFAM=177	SVTYPE=BND;POS=123500725;STRANDS=--:4;CIPOS=-9,8;CIEND=-9,8;CIPOS95=0,0;CIEND95=0,0;MATEID=75855_1;EVENT=75855;SECONDARY;SU=4;PE=0;SR=4;ALG=PROD;AF=0.01105;NSAMP=185;MSQ=32;AN=16834;AC=186;NS=8438;AC_Hom=2;AC_Het=185;AC_Hemi=0;MAF=0.0110808;HWE=1;NFAM=177
9	114230976	114230993	9	119340885	119340902	241903	21255.7	+	-	BND	LOW	241903_1	N	N[9:119340895[	241903_2	N	]9:114230985]N	SVTYPE=BND;POS=114230985;STRANDS=+-:4;CIPOS=-9,8;CIEND=-9,8;CIPOS95=0,0;CIEND95=0,0;MATEID=241903_2;EVENT=241903;SU=4;PE=0;SR=4;ALG=PROD;AF=0.02822;NSAMP=475;MSQ=43.85;AN=16834;AC=475;NS=8438;AC_Hom=0;AC_Het=478;AC_Hemi=0;MAF=0.0283242;HWE=0.00214539;NFAM=434	SVTYPE=BND;POS=119340895;STRANDS=+-:4;CIPOS=-9,8;CIEND=-9,8;CIPOS95=0,0;CIEND95=0,0;MATEID=241903_1;EVENT=241903;SECONDARY;SU=4;PE=0;SR=4;ALG=PROD;AF=0.02822;NSAMP=475;MSQ=43.85;AN=16834;AC=475;NS=8438;AC_Hom=0;AC_Het=478;AC_Hemi=0;MAF=0.0283242;HWE=0.00214539;NFAM=434
9	114245933	114245993	9	114246193	114246253	241904	110.23	+	-	BND	LOW	241904_1	N	N[9:114246224[	241904_2	N	]9:114245963]N	SVTYPE=BND;POS=114245963;STRANDS=+-:10;CIPOS=-30,30;CIEND=-30,30;CIPOS95=0,0;CIEND95=0,0;MATEID=241904_2;EVENT=241904;SU=10;PE=0;SR=10;ALG=PROD;AF=0.0002973;NSAMP=5;MSQ=20.5;AN=16816;AC=5;NS=8429;AC_Hom=0;AC_Het=5;AC_Hemi=0;MAF=0.000296595;HWE=1;NFAM=5	SVTYPE=BND;POS=114246224;STRANDS=+-:10;CIPOS=-30,30;CIEND=-30,30;CIPOS95=0,0;CIEND95=0,0;MATEID=241904_1;EVENT=241904;SECONDARY;SU=10;PE=0;SR=10;ALG=PROD;AF=0.0002973;NSAMP=5;MSQ=20.5;AN=16816;AC=5;NS=8429;AC_Hom=0;AC_Het=5;AC_Hemi=0;MAF=0.000296595;HWE=1;NFAM=5
9	114249300	114249531	9	114251754	114251929	241905	568.96	+	-	DEL	PASS	241905	N	<DEL>	.	.	.	SVTYPE=DEL;POS=114249330;SVLEN=-2569;END=114251899;STRANDS=+-:31;IMPRECISE;CIPOS=-30,201;CIEND=-145,30;CIPOS95=-20,20;CIEND95=-28,28;SU=31;PE=31;SR=0;ALG=PROD;AF=0.0002376;NSAMP=4;MSQ=142.24;AN=16834;AC=4;NS=8438;AC_Hom=0;AC_Het=4;AC_Hemi=0;MAF=0.000237023;HWE=1;NFAM=4	.
9	114256749	114257037	9	114668872	114669203	288411	174.59	-	+	BND	LOW	288411_1	N	]9:114668902]N	288411_2	N	N[9:114257008[	SVTYPE=BND;POS=114257008;STRANDS=-+:14;IMPRECISE;CIPOS=-258,30;CIEND=-30,301;CIPOS95=-81,30;CIEND95=-30,46;MATEID=288411_2;EVENT=288411;SU=14;PE=14;SR=0;ALG=PROD;AF=0.0004752;NSAMP=8;MSQ=21.38;AN=16834;AC=8;NS=8438;AC_Hom=0;AC_Het=8;AC_Hemi=0;MAF=0.000474046;HWE=1;NFAM=8	SVTYPE=BND;POS=114668902;STRANDS=-+:14;IMPRECISE;CIPOS=-30,301;CIEND=-258,30;CIPOS95=-30,46;CIEND95=-81,30;MATEID=288411_1;EVENT=288411;SECONDARY;SU=14;PE=14;SR=0;ALG=PROD;AF=0.0004752;NSAMP=8;MSQ=21.38;AN=16834;AC=8;NS=8438;AC_Hom=0;AC_Het=8;AC_Hemi=0;MAF=0.000474046;HWE=1;NFAM=8
9	114257151	114257159	9	114668969	114668977	241906	2184.89	+	-	BND	LOW	241906_1	N	N[9:114668975[	241906_2	N	]9:114257155]N	SVTYPE=BND;POS=114257155;STRANDS=+-:128;CIPOS=-4,4;CIEND=-5,3;CIPOS95=0,0;CIEND95=0,0;MATEID=241906_2;EVENT=241906;SU=128;PE=62;SR=66;ALG=PROD;AF=0.0007128;NSAMP=12;MSQ=182.07;AN=16834;AC=12;NS=8438;AC_Hom=0;AC_Het=12;AC_Hemi=0;MAF=0.000711069;HWE=1;NFAM=12	SVTYPE=BND;POS=114668975;STRANDS=+-:128;CIPOS=-5,3;CIEND=-4,4;CIPOS95=0,0;CIEND95=0,0;MATEID=241906_1;EVENT=241906;SECONDARY;SU=128;PE=62;SR=66;ALG=PROD;AF=0.0007128;NSAMP=12;MSQ=182.07;AN=16834;AC=12;NS=8438;AC_Hom=0;AC_Het=12;AC_Hemi=0;MAF=0.000711069;HWE=1;NFAM=12
9	114262779	114262796	X	54251048	54251065	75695	203.67	-	+	BND	LOW	75695_1	N	]X:54251057]N	75695_2	N	N[9:114262789[	SVTYPE=BND;POS=114262789;STRANDS=-+:4;CIPOS=-9,8;CIEND=-9,8;CIPOS95=0,0;CIEND95=0,0;MATEID=75695_2;EVENT=75695;SU=4;PE=0;SR=4;ALG=PROD;AF=0.0007128;NSAMP=12;MSQ=16.18;AN=16834;AC=12;NS=8438;AC_Hom=0;AC_Het=12;AC_Hemi=0;MAF=0.000711069;HWE=1;NFAM=12	SVTYPE=BND;POS=54251057;STRANDS=-+:4;CIPOS=-9,8;CIEND=-9,8;CIPOS95=0,0;CIEND95=0,0;MATEID=75695_1;EVENT=75695;SECONDARY;SU=4;PE=0;SR=4;ALG=PROD;AF=0.0007128;NSAMP=12;MSQ=16.18;AN=16834;AC=12;NS=8438;AC_Hom=0;AC_Het=12;AC_Hemi=0;MAF=0.000711069;HWE=1;NFAM=12
9	114262992	114263009	9	114263326	114263343	241907	41.89	+	-	BND	LOW	241907_1	N	N[9:114263336[	241907_2	N	]9:114263001]N	SVTYPE=BND;POS=114263001;STRANDS=+-:4;CIPOS=-9,8;CIEND=-9,8;CIPOS95=0,0;CIEND95=0,0;MATEID=241907_2;EVENT=241907;SU=4;PE=0;SR=4;ALG=PROD;AF=5.94e-05;NSAMP=1;MSQ=41.83;AN=16834;AC=1;NS=8438;AC_Hom=0;AC_Het=1;AC_Hemi=0;MAF=5.92557e-05;HWE=1;NFAM=1	SVTYPE=BND;POS=114263336;STRANDS=+-:4;CIPOS=-9,8;CIEND=-9,8;CIPOS95=0,0;CIEND95=0,0;MATEID=241907_1;EVENT=241907;SECONDARY;SU=4;PE=0;SR=4;ALG=PROD;AF=5.94e-05;NSAMP=1;MSQ=41.83;AN=16834;AC=1;NS=8438;AC_Hom=0;AC_Het=1;AC_Hemi=0;MAF=5.92557e-05;HWE=1;NFAM=1
9	114282264	114282714	9	114284690	114285004	241908	119.66	+	-	DEL	PASS	241908	N	<DEL>	.	.	.	SVTYPE=DEL;POS=114282274;SVLEN=-2720;END=114284994;STRANDS=+-:4;IMPRECISE;CIPOS=-10,440;CIEND=-304,10;CIPOS95=0,151;CIEND95=-143,1;SU=4;PE=4;SR=0;ALG=PROD;AF=5.94e-05;NSAMP=1;MSQ=119.66;AN=16834;AC=1;NS=8438;AC_Hom=0;AC_Het=1;AC_Hemi=0;MAF=5.92557e-05;HWE=1;NFAM=1	.
9	114292220	114292227	9	114292345	114292352	241909	335.71	+	-	DEL	PASS	241909	N	<DEL>	.	.	.	SVTYPE=DEL;POS=114292224;SVLEN=-125;END=114292349;STRANDS=+-:9;CIPOS=-4,3;CIEND=-4,3;CIPOS95=0,0;CIEND95=0,0;SU=9;PE=0;SR=9;ALG=PROD;AF=5.94e-05;NSAMP=1;MSQ=335.71;AN=16834;AC=1;NS=8438;AC_Hom=0;AC_Het=1;AC_Hemi=0;MAF=5.92557e-05;HWE=1;NFAM=1	.
9	114320742	114320760	9	114329890	114329892	241911	932.36	+	-	DEL	PASS	241911	N	<DEL>	.	.	.	SVTYPE=DEL;POS=114320750;SVLEN=-9142;END=114329892;STRANDS=+-:35;CIPOS=-8,10;CIEND=-2,0;CIPOS95=0,0;CIEND95=0,0;SU=35;PE=20;SR=15;ALG=PROD;AF=5.94e-05;NSAMP=1;MSQ=932.36;AN=16834;AC=1;NS=8438;AC_Hom=0;AC_Het=1;AC_Hemi=0;MAF=5.92557e-05;HWE=1;NFAM=1	.
9	114323287	114323451	13	39387160	39387608	73857	5466.75	-	-	BND	LOW	73857_1	N	[13:39387602[N	73857_2	N	[9:114323410[N	SVTYPE=BND;POS=114323410;STRANDS=--:157;IMPRECISE;CIPOS=-122,42;CIEND=-441,7;CIPOS95=-8,8;CIEND95=-52,7;MATEID=73857_2;EVENT=73857;SU=157;PE=157;SR=0;ALG=PROD;AF=0.0136;NSAMP=229;MSQ=22.3;AN=16834;AC=229;NS=8438;AC_Hom=0;AC_Het=229;AC_Hemi=0;MAF=0.0135696;HWE=0.409848;NFAM=228	SVTYPE=BND;POS=39387602;STRANDS=--:157;IMPRECISE;CIPOS=-441,7;CIEND=-122,42;CIPOS95=-52,7;CIEND95=-8,8;MATEID=73857_1;EVENT=73857;SECONDARY;SU=157;PE=157;SR=0;ALG=PROD;AF=0.0136;NSAMP=229;MSQ=22.3;AN=16834;AC=229;NS=8438;AC_Hom=0;AC_Het=229;AC_Hemi=0;MAF=0.0135696;HWE=0.409848;NFAM=228
9	114323419	114323473	10	34131739	34131798	72954	846.27	+	+	BND	LOW	72954_1	N	N]10:34131769]	72954_2	N	N]9:114323443]	SVTYPE=BND;POS=114323443;STRANDS=++:8;IMPRECISE;CIPOS=-24,30;CIEND=-30,29;CIPOS95=-1,1;CIEND95=-1,1;MATEID=72954_2;EVENT=72954;SU=8;PE=5;SR=3;ALG=PROD;AF=0.003208;NSAMP=50;MSQ=15.98;AN=16834;AC=54;NS=8438;AC_Hom=8;AC_Het=46;AC_Hemi=0;MAF=0.00319981;HWE=1.28353e-06;NFAM=50	SVTYPE=BND;POS=34131769;STRANDS=++:8;IMPRECISE;CIPOS=-30,29;CIEND=-24,30;CIPOS95=-1,1;CIEND95=-1,1;MATEID=72954_1;EVENT=72954;SECONDARY;SU=8;PE=5;SR=3;ALG=PROD;AF=0.003208;NSAMP=50;MSQ=15.98;AN=16834;AC=54;NS=8438;AC_Hom=8;AC_Het=46;AC_Hemi=0;MAF=0.00319981;HWE=1.28353e-06;NFAM=50
9	114324284	114324298	9	114326060	114326075	288412	1725.2	-	+	BND	LOW	288412_1	N	]9:114326065]N	288412_2	N	N[9:114324295[	SVTYPE=BND;POS=114324295;STRANDS=-+:185;CIPOS=-10,4;CIEND=-5,10;CIPOS95=0,0;CIEND95=0,0;MATEID=288412_2;EVENT=288412;SU=185;PE=179;SR=6;ALG=PROD;AF=0.001247;NSAMP=20;MSQ=86.23;AN=16834;AC=21;NS=8438;AC_Hom=2;AC_Het=19;AC_Hemi=0;MAF=0.00124437;HWE=0.0123816;NFAM=19	SVTYPE=BND;POS=114326065;STRANDS=-+:185;CIPOS=-5,10;CIEND=-10,4;CIPOS95=0,0;CIEND95=0,0;MATEID=288412_1;EVENT=288412;SECONDARY;SU=185;PE=179;SR=6;ALG=PROD;AF=0.001247;NSAMP=20;MSQ=86.23;AN=16834;AC=21;NS=8438;AC_Hom=2;AC_Het=19;AC_Hemi=0;MAF=0.00124437;HWE=0.0123816;NFAM=19
9	114324832	114325042	9	114325757	114326020	241912	290.62	+	-	DEL	PASS	241912	N	<DEL>	.	.	.	SVTYPE=DEL;POS=114324842;SVLEN=-1171;END=114326013;STRANDS=+-:11;IMPRECISE;CIPOS=-10,200;CIEND=-256,7;CIPOS95=-1,36;CIEND95=-60,0;SU=11;PE=11;SR=0;ALG=PROD;AF=5.94e-05;NSAMP=1;MSQ=290.62;AN=16834;AC=1;NS=8438;AC_Hom=0;AC_Het=1;AC_Hemi=0;MAF=5.92557e-05;HWE=1;NFAM=1	.
9	114333291	114333291	9	114333883	114333883	241913	557319.0	+	-	DEL	PASS	241913	N	<DEL>	.	.	.	SVTYPE=DEL;POS=114333291;SVLEN=-592;END=114333883;STRANDS=+-:20240;CIPOS=0,0;CIEND=0,0;CIPOS95=0,0;CIEND95=0,0;SU=20240;PE=14422;SR=5818;ALG=PROD;AF=0.07265;NSAMP=1157;MSQ=479.21;AN=16834;AC=1223;NS=8438;AC_Hom=134;AC_Het=1095;AC_Hemi=0;MAF=0.0728253;HWE=0.000664909;NFAM=1016	.
9	114373206	114373631	19	17577993	17578205	75007	230.88	-	-	BND	LOW	75007_1	N	[19:17578156[N	75007_2	N	[9:114373584[N	SVTYPE=BND;POS=114373584;STRANDS=--:16;IMPRECISE;CIPOS=-377,48;CIEND=-162,50;CIPOS95=-114,48;CIEND95=-26,26;MATEID=75007_2;EVENT=75007;SU=16;PE=16;SR=0;ALG=PROD;AF=0.0005346;NSAMP=9;MSQ=25.11;AN=16834;AC=9;NS=8438;AC_Hom=0;AC_Het=9;AC_Hemi=0;MAF=0.000533302;HWE=1;NFAM=9	SVTYPE=BND;POS=17578156;STRANDS=--:16;IMPRECISE;CIPOS=-162,50;CIEND=-377,48;CIPOS95=-26,26;CIEND95=-114,48;MATEID=75007_1;EVENT=75007;SECONDARY;SU=16;PE=16;SR=0;ALG=PROD;AF=0.0005346;NSAMP=9;MSQ=25.11;AN=16834;AC=9;NS=8438;AC_Hom=0;AC_Het=9;AC_Hemi=0;MAF=0.000533302;HWE=1;NFAM=9
9	114373635	114374036	19	17578071	17578269	75008	866.69	+	+	BND	LOW	75008_1	N	N]19:17578121]	75008_2	N	N]9:114373685]	SVTYPE=BND;POS=114373685;STRANDS=++:21;IMPRECISE;CIPOS=-50,351;CIEND=-50,148;CIPOS95=-50,112;CIEND95=-20,20;MATEID=75008_2;EVENT=75008;SU=21;PE=21;SR=0;ALG=PROD;AF=0.002139;NSAMP=36;MSQ=21.76;AN=16834;AC=36;NS=8438;AC_Hom=0;AC_Het=36;AC_Hemi=0;MAF=0.00213321;HWE=1;NFAM=36	SVTYPE=BND;POS=17578121;STRANDS=++:21;IMPRECISE;CIPOS=-50,148;CIEND=-50,351;CIPOS95=-20,20;CIEND95=-50,112;MATEID=75008_1;EVENT=75008;SECONDARY;SU=21;PE=21;SR=0;ALG=PROD;AF=0.002139;NSAMP=36;MSQ=21.76;AN=16834;AC=36;NS=8438;AC_Hom=0;AC_Het=36;AC_Hemi=0;MAF=0.00213321;HWE=1;NFAM=36
9	114380384	114380386	9	114380435	114380437	241914	32386.3	+	-	BND	LOW	241914_1	N	N[9:114380437[	241914_2	N	]9:114380385]N	SVTYPE=BND;POS=114380385;STRANDS=+-:629;CIPOS=-1,1;CIEND=-1,1;CIPOS95=0,0;CIEND95=0,0;MATEID=241914_2;EVENT=241914;SU=629;PE=1;SR=628;ALG=PROD;AF=0.02792;NSAMP=449;MSQ=71.91;AN=16834;AC=470;NS=8438;AC_Hom=42;AC_Het=429;AC_Hemi=0;MAF=0.0279095;HWE=2.26726e-06;NFAM=394	SVTYPE=BND;POS=114380437;STRANDS=+-:629;CIPOS=-1,1;CIEND=-1,1;CIPOS95=0,0;CIEND95=0,0;MATEID=241914_1;EVENT=241914;SECONDARY;SU=629;PE=1;SR=628;ALG=PROD;AF=0.02792;NSAMP=449;MSQ=71.91;AN=16834;AC=470;NS=8438;AC_Hom=42;AC_Het=429;AC_Hemi=0;MAF=0.0279095;HWE=2.26726e-06;NFAM=394
9	114393369	114393657	12	109910406	109910665	73731	170.42	-	-	BND	LOW	73731_1	N	[12:109910656[N	73731_2	N	[9:114393648[N	SVTYPE=BND;POS=114393648;STRANDS=--:7;IMPRECISE;CIPOS=-278,10;CIEND=-249,10;CIPOS95=-87,1;CIEND95=-101,2;MATEID=73731_2;EVENT=73731;SU=7;PE=7;SR=0;ALG=PROD;AF=0.0001188;NSAMP=2;MSQ=85.19;AN=16834;AC=2;NS=8438;AC_Hom=0;AC_Het=2;AC_Hemi=0;MAF=0.000118511;HWE=1;NFAM=2	SVTYPE=BND;POS=109910656;STRANDS=--:7;IMPRECISE;CIPOS=-249,10;CIEND=-278,10;CIPOS95=-101,2;CIEND95=-87,1;MATEID=73731_1;EVENT=73731;SECONDARY;SU=7;PE=7;SR=0;ALG=PROD;AF=0.0001188;NSAMP=2;MSQ=85.19;AN=16834;AC=2;NS=8438;AC_Hom=0;AC_Het=2;AC_Hemi=0;MAF=0.000118511;HWE=1;NFAM=2
9	114393598	114393653	19	50637893	50637949	75087	1079.75	-	+	BND	LOW	75087_1	N	]19:50637899]N	75087_2	N	N[9:114393649[	SVTYPE=BND;POS=114393649;STRANDS=-+:107;IMPRECISE;CIPOS=-50,5;CIEND=-6,50;CIPOS95=0,0;CIEND95=-2,2;MATEID=75087_2;EVENT=75087;SU=107;PE=103;SR=4;ALG=PROD;AF=0.0004158;NSAMP=7;MSQ=153.88;AN=16834;AC=7;NS=8438;AC_Hom=0;AC_Het=7;AC_Hemi=0;MAF=0.00041479;HWE=1;NFAM=7	SVTYPE=BND;POS=50637899;STRANDS=-+:107;IMPRECISE;CIPOS=-6,50;CIEND=-50,5;CIPOS95=-2,2;CIEND95=0,0;MATEID=75087_1;EVENT=75087;SECONDARY;SU=107;PE=103;SR=4;ALG=PROD;AF=0.0004158;NSAMP=7;MSQ=153.88;AN=16834;AC=7;NS=8438;AC_Hom=0;AC_Het=7;AC_Hemi=0;MAF=0.00041479;HWE=1;NFAM=7
9	114394022	114394026	9	114402134	114402138	241915	6770.42	+	-	BND	LOW	241915_1	N	N[9:114402138[	241915_2	N	]9:114394024]N	SVTYPE=BND;POS=114394024;STRANDS=+-:353;CIPOS=-2,2;CIEND=-3,1;CIPOS95=0,0;CIEND95=0,0;MATEID=241915_2;EVENT=241915;SU=353;PE=100;SR=253;ALG=PROD;AF=0.002317;NSAMP=39;MSQ=173.6;AN=16834;AC=39;NS=8438;AC_Hom=0;AC_Het=39;AC_Hemi=0;MAF=0.00231097;HWE=1;NFAM=38	SVTYPE=BND;POS=114402138;STRANDS=+-:353;CIPOS=-3,1;CIEND=-2,2;CIPOS95=0,0;CIEND95=0,0;MATEID=241915_1;EVENT=241915;SECONDARY;SU=353;PE=100;SR=253;ALG=PROD;AF=0.002317;NSAMP=39;MSQ=173.6;AN=16834;AC=39;NS=8438;AC_Hom=0;AC_Het=39;AC_Hemi=0;MAF=0.00231097;HWE=1;NFAM=38
9	114401823	114402184	15	89097550	89097764	74347	2981.88	-	-	BND	LOW	74347_1	N	[15:89097746[N	74347_2	N	[9:114402177[N	SVTYPE=BND;POS=114402177;STRANDS=--:129;IMPRECISE;CIPOS=-353,8;CIEND=-195,19;CIPOS95=-52,8;CIEND95=-14,14;MATEID=74347_2;EVENT=74347;SU=129;PE=129;SR=0;ALG=PROD;AF=0.007247;NSAMP=122;MSQ=23.18;AN=16834;AC=122;NS=8438;AC_Hom=0;AC_Het=124;AC_Hemi=0;MAF=0.00734771;HWE=1;NFAM=114	SVTYPE=BND;POS=89097746;STRANDS=--:129;IMPRECISE;CIPOS=-195,19;CIEND=-353,8;CIPOS95=-14,14;CIEND95=-52,8;MATEID=74347_1;EVENT=74347;SECONDARY;SU=129;PE=129;SR=0;ALG=PROD;AF=0.007247;NSAMP=122;MSQ=23.18;AN=16834;AC=122;NS=8438;AC_Hom=0;AC_Het=124;AC_Hemi=0;MAF=0.00734771;HWE=1;NFAM=114
9	114403170	114403585	9	114403394	114403735	241916	1457.41	+	-	BND	LOW	241916_1	N	N[9:114403726[	241916_2	N	]9:114403180]N	SVTYPE=BND;POS=114403180;STRANDS=+-:4;IMPRECISE;CIPOS=-10,405;CIEND=-331,10;CIPOS95=-1,143;CIEND95=-142,1;MATEID=241916_2;EVENT=241916;SU=4;PE=4;SR=0;ALG=PROD;AF=0.00327;NSAMP=55;MSQ=22.92;AN=16822;AC=55;NS=8432;AC_Hom=0;AC_Het=57;AC_Hemi=0;MAF=0.00337998;HWE=1;NFAM=53	SVTYPE=BND;POS=114403726;STRANDS=+-:4;IMPRECISE;CIPOS=-331,10;CIEND=-10,405;CIPOS95=-142,1;CIEND95=-1,143;MATEID=241916_1;EVENT=241916;SECONDARY;SU=4;PE=4;SR=0;ALG=PROD;AF=0.00327;NSAMP=55;MSQ=22.92;AN=16822;AC=55;NS=8432;AC_Hom=0;AC_Het=57;AC_Hemi=0;MAF=0.00337998;HWE=1;NFAM=53
9	114415770	114416155	17	8528765	8529152	74582	131.69	+	+	BND	LOW	74582_1	N	N]17:8528813]	74582_2	N	N]9:114415819]	SVTYPE=BND;POS=114415819;STRANDS=++:10;IMPRECISE;CIPOS=-49,336;CIEND=-48,339;CIPOS95=-49,75;CIEND95=-48,85;MATEID=74582_2;EVENT=74582;SU=10;PE=10;SR=0;ALG=PROD;AF=5.94e-05;NSAMP=1;MSQ=131.69;AN=16834;AC=1;NS=8438;AC_Hom=0;AC_Het=1;AC_Hemi=0;MAF=5.92557e-05;HWE=1;NFAM=1	SVTYPE=BND;POS=8528813;STRANDS=++:10;IMPRECISE;CIPOS=-48,339;CIEND=-49,336;CIPOS95=-48,85;CIEND95=-49,75;MATEID=74582_1;EVENT=74582;SECONDARY;SU=10;PE=10;SR=0;ALG=PROD;AF=5.94e-05;NSAMP=1;MSQ=131.69;AN=16834;AC=1;NS=8438;AC_Hom=0;AC_Het=1;AC_Hemi=0;MAF=5.92557e-05;HWE=1;NFAM=1
9	114455553	114455570	9	114455830	114455847	241917	101.34	+	-	BND	LOW	241917_1	N	N[9:114455840[	241917_2	N	]9:114455562]N	SVTYPE=BND;POS=114455562;STRANDS=+-:4;CIPOS=-9,8;CIEND=-9,8;CIPOS95=0,0;CIEND95=0,0;MATEID=241917_2;EVENT=241917;SU=4;PE=0;SR=4;ALG=PROD;AF=0.0002376;NSAMP=4;MSQ=23.23;AN=16834;AC=4;NS=8438;AC_Hom=0;AC_Het=4;AC_Hemi=0;MAF=0.000237023;HWE=1;NFAM=4	SVTYPE=BND;POS=114455840;STRANDS=+-:4;CIPOS=-9,8;CIEND=-9,8;CIPOS95=0,0;CIEND95=0,0;MATEID=241917_1;EVENT=241917;SECONDARY;SU=4;PE=0;SR=4;ALG=PROD;AF=0.0002376;NSAMP=4;MSQ=23.23;AN=16834;AC=4;NS=8438;AC_Hom=0;AC_Het=4;AC_Hemi=0;MAF=0.000237023;HWE=1;NFAM=4
9	114482115	114482132	9	114485933	114485942	241918	386.68	+	-	DEL	PASS	241918	N	<DEL>	.	.	.	SVTYPE=DEL;POS=114482122;SVLEN=-3817;END=114485939;STRANDS=+-:17;CIPOS=-7,10;CIEND=-6,3;CIPOS95=0,0;CIEND95=0,0;SU=17;PE=11;SR=6;ALG=PROD;AF=5.94e-05;NSAMP=1;MSQ=386.68;AN=16834;AC=1;NS=8438;AC_Hom=0;AC_Het=1;AC_Hemi=0;MAF=5.92557e-05;HWE=1;NFAM=1	.
9	114510910	114510967	9	114511251	114511282	241919	677.34	+	-	BND	LOW	241919_1	N	N[9:114511261[	241919_2	N	]9:114510940]N	SVTYPE=BND;POS=114510940;STRANDS=+-:17;IMPRECISE;CIPOS=-30,27;CIEND=-9,22;CIPOS95=0,0;CIEND95=-1,1;MATEID=241919_2;EVENT=241919;SU=17;PE=0;SR=17;ALG=PROD;AF=0.002436;NSAMP=41;MSQ=14.45;AN=16834;AC=41;NS=8438;AC_Hom=0;AC_Het=42;AC_Hemi=0;MAF=0.00248874;HWE=1;NFAM=41	SVTYPE=BND;POS=114511261;STRANDS=+-:17;IMPRECISE;CIPOS=-9,22;CIEND=-30,27;CIPOS95=-1,1;CIEND95=0,0;MATEID=241919_1;EVENT=241919;SECONDARY;SU=17;PE=0;SR=17;ALG=PROD;AF=0.002436;NSAMP=41;MSQ=14.45;AN=16834;AC=41;NS=8438;AC_Hom=0;AC_Het=42;AC_Hemi=0;MAF=0.00248874;HWE=1;NFAM=41
9	114593004	114593402	9	114596375	114596744	241920	293.37	+	-	DEL	PASS	241920	N	<DEL>	.	.	.	SVTYPE=DEL;POS=114593054;SVLEN=-3660;END=114596714;STRANDS=+-:17;IMPRECISE;CIPOS=-50,348;CIEND=-339,30;CIPOS95=-37,37;CIEND95=-69,30;SU=17;PE=17;SR=0;ALG=PROD;AF=0.0001782;NSAMP=3;MSQ=97.79;AN=16834;AC=3;NS=8438;AC_Hom=0;AC_Het=3;AC_Hemi=0;MAF=0.000177767;HWE=1;NFAM=3	.
9	114600509	114600515	9	114604620	114604626	241921	563.46	+	-	DEL	PASS	241921	N	<DEL>	.	.	.	SVTYPE=DEL;POS=114600512;SVLEN=-4112;END=114604624;STRANDS=+-:22;CIPOS=-3,3;CIEND=-4,2;CIPOS95=0,0;CIEND95=0,0;SU=22;PE=14;SR=8;ALG=PROD;AF=5.94e-05;NSAMP=1;MSQ=563.46;AN=16834;AC=1;NS=8438;AC_Hom=0;AC_Het=1;AC_Hemi=0;MAF=5.92557e-05;HWE=1;NFAM=1	.
9	114622393	114622402	9	114630846	114630864	241922	2127.84	+	-	DEL	PASS	241922	N	<DEL>	.	.	.	SVTYPE=DEL;POS=114622397;SVLEN=-8459;END=114630856;STRANDS=+-:88;CIPOS=-4,5;CIEND=-10,8;CIPOS95=0,0;CIEND95=0,0;SU=88;PE=52;SR=36;ALG=PROD;AF=0.000297;NSAMP=5;MSQ=425.57;AN=16834;AC=5;NS=8438;AC_Hom=0;AC_Het=5;AC_Hemi=0;MAF=0.000296279;HWE=1;NFAM=5	.
9	114622542	114622559	9	114622591	114622608	241923	111.01	+	-	BND	LOW	241923_1	N	N[9:114622601[	241923_2	N	]9:114622551]N	SVTYPE=BND;POS=114622551;STRANDS=+-:4;CIPOS=-9,8;CIEND=-9,8;CIPOS95=0,0;CIEND95=0,0;MATEID=241923_2;EVENT=241923;SU=4;PE=0;SR=4;ALG=PROD;AF=5.94e-05;NSAMP=1;MSQ=110.84;AN=16834;AC=1;NS=8438;AC_Hom=0;AC_Het=1;AC_Hemi=0;MAF=5.92557e-05;HWE=1;NFAM=1	SVTYPE=BND;POS=114622601;STRANDS=+-:4;CIPOS=-9,8;CIEND=-9,8;CIPOS95=0,0;CIEND95=0,0;MATEID=241923_1;EVENT=241923;SECONDARY;SU=4;PE=0;SR=4;ALG=PROD;AF=5.94e-05;NSAMP=1;MSQ=110.84;AN=16834;AC=1;NS=8438;AC_Hom=0;AC_Het=1;AC_Hemi=0;MAF=5.92557e-05;HWE=1;NFAM=1
9	114631763	114631763	9	114632065	114632065	241924	794216.0	+	-	MEI	PASS	241924	N	<DEL:ME:SINE|Alu|AluYb8>	.	.	.	SVTYPE=MEI;POS=114631763;SVLEN=-302;END=114632065;STRANDS=+-:13252;CIPOS=0,0;CIEND=0,0;CIPOS95=0,0;CIEND95=0,0;SU=13252;PE=5106;SR=8146;ALG=PROD;AF=0.1253;NSAMP=1921;MSQ=413.26;AN=16834;AC=2110;NS=8438;AC_Hom=378;AC_Het=1733;AC_Hemi=0;MAF=0.125089;HWE=5.27749e-08;NFAM=1806	.
9	114653235	114653330	9	114653829	114653890	241925	34509.9	+	-	DEL	PASS	241925	N	<DEL>	.	.	.	SVTYPE=DEL;POS=114653245;SVLEN=-636;END=114653881;STRANDS=+-:1773;IMPRECISE;CIPOS=-10,85;CIEND=-52,9;CIPOS95=-1,1;CIEND95=-1,1;SU=1773;PE=1773;SR=0;ALG=PROD;AF=0.01307;NSAMP=215;MSQ=159.83;AN=16834;AC=220;NS=8438;AC_Hom=10;AC_Het=211;AC_Hemi=0;MAF=0.0130955;HWE=0.0145185;NFAM=183	.
9	114706561	114706610	9	114706808	114706857	241927	694.22	+	-	DEL	PASS	241927	N	<DEL>	.	.	.	SVTYPE=DEL;POS=114706586;SVLEN=-247;END=114706833;STRANDS=+-:13;CIPOS=-25,24;CIEND=-25,24;CIPOS95=0,0;CIEND95=0,0;SU=13;PE=0;SR=13;ALG=PROD;AF=0.0003564;NSAMP=6;MSQ=113.68;AN=16834;AC=6;NS=8438;AC_Hom=0;AC_Het=6;AC_Hemi=0;MAF=0.000355534;HWE=1;NFAM=6	.
9	114710170	114710219	9	114710350	114710393	241928	858.65	+	-	DEL	PASS	241928	N	<DEL>	.	.	.	SVTYPE=DEL;POS=114710195;SVLEN=-177;END=114710372;STRANDS=+-:24;CIPOS=-25,24;CIEND=-22,21;CIPOS95=0,0;CIEND95=0,0;SU=24;PE=1;SR=23;ALG=PROD;AF=0.0001782;NSAMP=3;MSQ=285.83;AN=16834;AC=3;NS=8438;AC_Hom=0;AC_Het=3;AC_Hemi=0;MAF=0.000177767;HWE=1;NFAM=3	.
9	114717128	114717433	9	114718787	114718962	241929	483.41	+	-	DEL	PASS	241929	N	<DEL>	.	.	.	SVTYPE=DEL;POS=114717174;SVLEN=-1738;END=114718912;STRANDS=+-:29;IMPRECISE;CIPOS=-46,259;CIEND=-125,50;CIPOS95=-27,27;CIEND95=-23,23;SU=29;PE=29;SR=0;ALG=PROD;AF=0.0001188;NSAMP=2;MSQ=241.25;AN=16834;AC=2;NS=8438;AC_Hom=0;AC_Het=2;AC_Hemi=0;MAF=0.000118511;HWE=1;NFAM=2	.
9	114719422	114719480	9	114719859	114719889	241930	10126.5	+	-	BND	LOW	241930_1	N	N[9:114719880[	241930_2	N	]9:114719430]N	SVTYPE=BND;POS=114719430;STRANDS=+-:444;IMPRECISE;CIPOS=-8,50;CIEND=-20,10;CIPOS95=-1,1;CIEND95=-1,1;MATEID=241930_2;EVENT=241930;SU=444;PE=443;SR=1;ALG=PROD;AF=0.003505;NSAMP=59;MSQ=171.58;AN=16834;AC=59;NS=8438;AC_Hom=0;AC_Het=59;AC_Hemi=0;MAF=0.00349609;HWE=1;NFAM=58	SVTYPE=BND;POS=114719880;STRANDS=+-:444;IMPRECISE;CIPOS=-20,10;CIEND=-8,50;CIPOS95=-1,1;CIEND95=-1,1;MATEID=241930_1;EVENT=241930;SECONDARY;SU=444;PE=443;SR=1;ALG=PROD;AF=0.003505;NSAMP=59;MSQ=171.58;AN=16834;AC=59;NS=8438;AC_Hom=0;AC_Het=59;AC_Hemi=0;MAF=0.00349609;HWE=1;NFAM=58
9	114725896	114725931	9	114726797	114726846	241931	39599.9	+	-	DEL	PASS	241931	N	<DEL>	.	.	.	SVTYPE=DEL;POS=114725911;SVLEN=-926;END=114726837;STRANDS=+-:2003;CIPOS=-15,20;CIEND=-40,9;CIPOS95=0,0;CIEND95=0,0;SU=2003;PE=1991;SR=12;ALG=PROD;AF=0.01028;NSAMP=168;MSQ=234.3;AN=16834;AC=173;NS=8438;AC_Hom=10;AC_Het=164;AC_Hemi=0;MAF=0.0103105;HWE=0.00192635;NFAM=148	.
9	114725945	114726265	9	114726544	114726673	241932	47526.5	+	-	DEL	PASS	241932	N	<DEL>	.	.	.	SVTYPE=DEL;POS=114725995;SVLEN=-628;END=114726623;STRANDS=+-:11;IMPRECISE;CIPOS=-50,270;CIEND=-79,50;CIPOS95=-47,47;CIEND95=-15,15;SU=11;PE=11;SR=0;ALG=PROD;AF=0.012;NSAMP=197;MSQ=239.98;AN=16834;AC=202;NS=8438;AC_Hom=10;AC_Het=193;AC_Hemi=0;MAF=0.0120289;HWE=0.00726657;NFAM=175	.
9	114726333	114726378	9	114726893	114726937	241933	21757.3	+	-	BND	LOW	241933_1	N	N[9:114726917[	241933_2	N	]9:114726356]N	SVTYPE=BND;POS=114726356;STRANDS=+-:522;CIPOS=-23,22;CIEND=-23,21;CIPOS95=0,0;CIEND95=0,0;MATEID=241933_2;EVENT=241933;SU=522;PE=319;SR=203;ALG=PROD;AF=0.008554;NSAMP=144;MSQ=150.26;AN=16834;AC=144;NS=8438;AC_Hom=0;AC_Het=145;AC_Hemi=0;MAF=0.00859208;HWE=1;NFAM=129	SVTYPE=BND;POS=114726917;STRANDS=+-:522;CIPOS=-23,21;CIEND=-23,22;CIPOS95=0,0;CIEND95=0,0;MATEID=241933_1;EVENT=241933;SECONDARY;SU=522;PE=319;SR=203;ALG=PROD;AF=0.008554;NSAMP=144;MSQ=150.26;AN=16834;AC=144;NS=8438;AC_Hom=0;AC_Het=145;AC_Hemi=0;MAF=0.00859208;HWE=1;NFAM=129
9	114732825	114732860	9	114733020	114733034	241934	7973.88	+	-	BND	LOW	241934_1	N	N[9:114733031[	241934_2	N	]9:114732830]N	SVTYPE=BND;POS=114732830;STRANDS=+-:62;CIPOS=-5,30;CIEND=-10,4;CIPOS95=0,0;CIEND95=0,0;MATEID=241934_2;EVENT=241934;SU=62;PE=12;SR=50;ALG=PROD;AF=0.002376;NSAMP=39;MSQ=204.29;AN=16834;AC=40;NS=8438;AC_Hom=2;AC_Het=38;AC_Hemi=0;MAF=0.00237023;HWE=0.0452712;NFAM=37	SVTYPE=BND;POS=114733031;STRANDS=+-:62;CIPOS=-10,4;CIEND=-5,30;CIPOS95=0,0;CIEND95=0,0;MATEID=241934_1;EVENT=241934;SECONDARY;SU=62;PE=12;SR=50;ALG=PROD;AF=0.002376;NSAMP=39;MSQ=204.29;AN=16834;AC=40;NS=8438;AC_Hom=2;AC_Het=38;AC_Hemi=0;MAF=0.00237023;HWE=0.0452712;NFAM=37
9	114746732	114746734	9	114747147	114747148	241935	92728.5	+	-	BND	PASS	241935_1	N	N[9:114747149[	241935_2	N	]9:114746733]N	SVTYPE=BND;POS=114746733;STRANDS=+-:2434;CIPOS=-1,1;CIEND=-1,0;CIPOS95=0,0;CIEND95=0,0;MATEID=241935_2;EVENT=241935;SU=2434;PE=1677;SR=757;ALG=PROD;AF=0.01539;NSAMP=251;MSQ=369.44;AN=16834;AC=259;NS=8438;AC_Hom=16;AC_Het=243;AC_Hemi=0;MAF=0.0153472;HWE=0.000798993;NFAM=246	SVTYPE=BND;POS=114747149;STRANDS=+-:2434;CIPOS=-1,0;CIEND=-1,1;CIPOS95=0,0;CIEND95=0,0;MATEID=241935_1;EVENT=241935;SECONDARY;SU=2434;PE=1677;SR=757;ALG=PROD;AF=0.01539;NSAMP=251;MSQ=369.44;AN=16834;AC=259;NS=8438;AC_Hom=16;AC_Het=243;AC_Hemi=0;MAF=0.0153472;HWE=0.000798993;NFAM=246
9	114760994	114761050	9	114765715	114765766	241936	1081.7	+	-	DEL	PASS	241936	N	<DEL>	.	.	.	SVTYPE=DEL;POS=114761020;SVLEN=-4721;END=114765741;STRANDS=+-:42;IMPRECISE;CIPOS=-26,30;CIEND=-26,25;CIPOS95=-2,2;CIEND95=-3,3;SU=42;PE=41;SR=1;ALG=PROD;AF=0.0001782;NSAMP=3;MSQ=360.57;AN=16834;AC=3;NS=8438;AC_Hom=0;AC_Het=3;AC_Hemi=0;MAF=0.000177767;HWE=1;NFAM=3	.
9	114763007	114763023	9	114763889	114763896	241937	689.52	+	-	DEL	PASS	241937	N	<DEL>	.	.	.	SVTYPE=DEL;POS=114763013;SVLEN=-881;END=114763894;STRANDS=+-:24;CIPOS=-6,10;CIEND=-5,2;CIPOS95=0,0;CIEND95=0,0;SU=24;PE=16;SR=8;ALG=PROD;AF=5.94e-05;NSAMP=1;MSQ=689.52;AN=16834;AC=1;NS=8438;AC_Hom=0;AC_Het=1;AC_Hemi=0;MAF=5.92557e-05;HWE=1;NFAM=1	.
9	114769968	114769979	9	114770050	114770061	241938	119.81	+	-	DEL	PASS	241938	N	<DEL>	.	.	.	SVTYPE=DEL;POS=114769974;SVLEN=-82;END=114770056;STRANDS=+-:6;CIPOS=-6,5;CIEND=-6,5;CIPOS95=0,0;CIEND95=0,0;SU=6;PE=0;SR=6;ALG=PROD;AF=5.94e-05;NSAMP=1;MSQ=119.79;AN=16834;AC=1;NS=8438;AC_Hom=0;AC_Het=1;AC_Hemi=0;MAF=5.92557e-05;HWE=1;NFAM=1	.
9	114798432	114798709	9	114802457	114802676	241939	20.89	+	-	DEL	PASS	241939	N	<DEL>	.	.	.	SVTYPE=DEL;POS=114798442;SVLEN=-4224;END=114802666;STRANDS=+-:4;IMPRECISE;CIPOS=-10,267;CIEND=-209,10;CIPOS95=-2,62;CIEND95=-94,2;SU=4;PE=4;SR=0;ALG=PROD;AF=5.94e-05;NSAMP=1;MSQ=20.89;AN=16834;AC=1;NS=8438;AC_Hom=0;AC_Het=1;AC_Hemi=0;MAF=5.92557e-05;HWE=1;NFAM=1	.
9	114799553	114799558	9	114799923	114799943	241940	383.61	+	-	DEL	PASS	241940	N	<DEL>	.	.	.	SVTYPE=DEL;POS=114799556;SVLEN=-377;END=114799933;STRANDS=+-:12;CIPOS=-3,2;CIEND=-10,10;CIPOS95=0,0;CIEND95=0,0;SU=12;PE=2;SR=10;ALG=PROD;AF=5.94e-05;NSAMP=1;MSQ=383.61;AN=16834;AC=1;NS=8438;AC_Hom=0;AC_Het=1;AC_Hemi=0;MAF=5.92557e-05;HWE=1;NFAM=1	.
9	114807545	114807556	9	114807930	114807940	241941	128.76	+	-	DEL	PASS	241941	N	<DEL>	.	.	.	SVTYPE=DEL;POS=114807551;SVLEN=-385;END=114807936;STRANDS=+-:9;CIPOS=-6,5;CIEND=-6,4;CIPOS95=0,0;CIEND95=0,0;SU=9;PE=3;SR=6;ALG=PROD;AF=5.94e-05;NSAMP=1;MSQ=128.68;AN=16834;AC=1;NS=8438;AC_Hom=0;AC_Het=1;AC_Hemi=0;MAF=5.92557e-05;HWE=1;NFAM=1	.
9	114851498	114851509	9	114851550	114851561	241942	257.88	+	-	BND	PASS	241942_1	N	N[9:114851557[	241942_2	N	]9:114851504]N	SVTYPE=BND;POS=114851504;STRANDS=+-:6;CIPOS=-6,5;CIEND=-6,5;CIPOS95=0,0;CIEND95=0,0;MATEID=241942_2;EVENT=241942;SU=6;PE=0;SR=6;ALG=PROD;AF=5.94e-05;NSAMP=1;MSQ=257.81;AN=16834;AC=1;NS=8438;AC_Hom=0;AC_Het=1;AC_Hemi=0;MAF=5.92557e-05;HWE=1;NFAM=1	SVTYPE=BND;POS=114851557;STRANDS=+-:6;CIPOS=-6,5;CIEND=-6,5;CIPOS95=0,0;CIEND95=0,0;MATEID=241942_1;EVENT=241942;SECONDARY;SU=6;PE=0;SR=6;ALG=PROD;AF=5.94e-05;NSAMP=1;MSQ=257.81;AN=16834;AC=1;NS=8438;AC_Hom=0;AC_Het=1;AC_Hemi=0;MAF=5.92557e-05;HWE=1;NFAM=1
9	114854420	114854440	9	114854601	114854621	241943	344.75	+	-	BND	LOW	241943_1	N	N[9:114854612[	241943_2	N	]9:114854430]N	SVTYPE=BND;POS=114854430;STRANDS=+-:12;CIPOS=-10,10;CIEND=-10,10;CIPOS95=0,0;CIEND95=0,0;MATEID=241943_2;EVENT=241943;SU=12;PE=0;SR=12;ALG=PROD;AF=0.0002376;NSAMP=4;MSQ=85.45;AN=16834;AC=4;NS=8438;AC_Hom=0;AC_Het=4;AC_Hemi=0;MAF=0.000237023;HWE=1;NFAM=4	SVTYPE=BND;POS=114854612;STRANDS=+-:12;CIPOS=-10,10;CIEND=-10,10;CIPOS95=0,0;CIEND95=0,0;MATEID=241943_1;EVENT=241943;SECONDARY;SU=12;PE=0;SR=12;ALG=PROD;AF=0.0002376;NSAMP=4;MSQ=85.45;AN=16834;AC=4;NS=8438;AC_Hom=0;AC_Het=4;AC_Hemi=0;MAF=0.000237023;HWE=1;NFAM=4
9	114869022	114869041	12	122289579	122289597	73765	129372.0	-	-	BND	LOW	73765_1	N	[12:122289590[N	73765_2	N	[9:114869033[N	SVTYPE=BND;POS=114869033;STRANDS=--:49;CIPOS=-10,9;CIEND=-10,8;CIPOS95=0,0;CIEND95=0,0;MATEID=73765_2;EVENT=73765;SU=49;PE=22;SR=27;ALG=PROD;AF=0.14;NSAMP=1953;MSQ=65.81;AN=16834;AC=2356;NS=8438;AC_Hom=808;AC_Het=1555;AC_Hemi=0;MAF=0.140021;HWE=0;NFAM=1788	SVTYPE=BND;POS=122289590;STRANDS=--:49;CIPOS=-10,8;CIEND=-10,9;CIPOS95=0,0;CIEND95=0,0;MATEID=73765_1;EVENT=73765;SECONDARY;SU=49;PE=22;SR=27;ALG=PROD;AF=0.14;NSAMP=1953;MSQ=65.81;AN=16834;AC=2356;NS=8438;AC_Hom=808;AC_Het=1555;AC_Hemi=0;MAF=0.140021;HWE=0;NFAM=1788
9	114869504	114869521	9	114869675	114869692	241944	32.8	+	-	BND	LOW	241944_1	N	N[9:114869686[	241944_2	N	]9:114869513]N	SVTYPE=BND;POS=114869513;STRANDS=+-:4;IMPRECISE;CIPOS=-9,8;CIEND=-10,7;CIPOS95=0,0;CIEND95=-2,0;MATEID=241944_2;EVENT=241944;SU=4;PE=0;SR=4;ALG=PROD;AF=0.0001188;NSAMP=2;MSQ=14.24;AN=16834;AC=2;NS=8438;AC_Hom=0;AC_Het=2;AC_Hemi=0;MAF=0.000118511;HWE=1;NFAM=2	SVTYPE=BND;POS=114869686;STRANDS=+-:4;IMPRECISE;CIPOS=-10,7;CIEND=-9,8;CIPOS95=-2,0;CIEND95=0,0;MATEID=241944_1;EVENT=241944;SECONDARY;SU=4;PE=0;SR=4;ALG=PROD;AF=0.0001188;NSAMP=2;MSQ=14.24;AN=16834;AC=2;NS=8438;AC_Hom=0;AC_Het=2;AC_Hemi=0;MAF=0.000118511;HWE=1;NFAM=2
9	114902359	114902359	9	114902657	114902657	241945	2.18279e+06	+	-	MEI	PASS	241945	N	<DEL:ME:SINE|Alu|AluYb9>	.	.	.	SVTYPE=MEI;POS=114902359;SVLEN=-298;END=114902657;STRANDS=+-:31127;CIPOS=0,0;CIEND=0,0;CIPOS95=0,0;CIEND95=0,0;SU=31127;PE=12035;SR=19092;ALG=PROD;AF=0.3268;NSAMP=4377;MSQ=497.17;AN=16834;AC=5501;NS=8438;AC_Hom=2254;AC_Het=3263;AC_Hemi=0;MAF=0.326914;HWE=2.54035e-28;NFAM=4039	.
9	114913888	114913939	9	114914140	114914191	241946	146.82	+	-	BND	LOW	241946_1	N	N[9:114914167[	241946_2	N	]9:114913914]N	SVTYPE=BND;POS=114913914;STRANDS=+-:12;CIPOS=-26,25;CIEND=-26,25;CIPOS95=0,0;CIEND95=0,0;MATEID=241946_2;EVENT=241946;SU=12;PE=0;SR=12;ALG=PROD;AF=0.000297;NSAMP=5;MSQ=26.57;AN=16834;AC=5;NS=8438;AC_Hom=0;AC_Het=5;AC_Hemi=0;MAF=0.000296279;HWE=1;NFAM=5	SVTYPE=BND;POS=114914167;STRANDS=+-:12;CIPOS=-26,25;CIEND=-26,25;CIPOS95=0,0;CIEND95=0,0;MATEID=241946_1;EVENT=241946;SECONDARY;SU=12;PE=0;SR=12;ALG=PROD;AF=0.000297;NSAMP=5;MSQ=26.57;AN=16834;AC=5;NS=8438;AC_Hom=0;AC_Het=5;AC_Hemi=0;MAF=0.000296279;HWE=1;NFAM=5
9	114916084	114916534	22	39607421	39607713	75456	4274.92	+	+	BND	LOW	75456_1	N	N]22:39607459]	75456_2	N	N]9:114916094]	SVTYPE=BND;POS=114916094;STRANDS=++:58;IMPRECISE;CIPOS=-10,440;CIEND=-38,254;CIPOS95=-10,71;CIEND95=-13,13;MATEID=75456_2;EVENT=75456;SU=58;PE=58;SR=0;ALG=PROD;AF=0.01051;NSAMP=177;MSQ=22.65;AN=16834;AC=177;NS=8438;AC_Hom=0;AC_Het=179;AC_Hemi=0;MAF=0.0106068;HWE=1;NFAM=176	SVTYPE=BND;POS=39607459;STRANDS=++:58;IMPRECISE;CIPOS=-38,254;CIEND=-10,440;CIPOS95=-13,13;CIEND95=-10,71;MATEID=75456_1;EVENT=75456;SECONDARY;SU=58;PE=58;SR=0;ALG=PROD;AF=0.01051;NSAMP=177;MSQ=22.65;AN=16834;AC=177;NS=8438;AC_Hom=0;AC_Het=179;AC_Hemi=0;MAF=0.0106068;HWE=1;NFAM=176
9	114917469	114917753	9	114918526	114918684	241947	446.23	+	-	DEL	PASS	241947	N	<DEL>	.	.	.	SVTYPE=DEL;POS=114917497;SVLEN=-1157;END=114918654;STRANDS=+-:24;IMPRECISE;CIPOS=-28,256;CIEND=-128,30;CIPOS95=-28,42;CIEND95=-26,26;SU=24;PE=24;SR=0;ALG=PROD;AF=0.0001188;NSAMP=2;MSQ=223.12;AN=16834;AC=2;NS=8438;AC_Hom=0;AC_Het=2;AC_Hemi=0;MAF=0.000118511;HWE=1;NFAM=2	.
9	114938731	114939189	X	40774257	40774795	75675	9.4	+	+	BND	LOW	75675_1	N	N]X:40774265]	75675_2	N	N]9:114938741]	SVTYPE=BND;POS=114938741;STRANDS=++:4;IMPRECISE;CIPOS=-10,448;CIEND=-8,530;CIPOS95=-2,133;CIEND95=0,186;MATEID=75675_2;EVENT=75675;SU=4;PE=4;SR=0;ALG=PROD;AF=5.94e-05;NSAMP=1;MSQ=9.36;AN=16834;AC=1;NS=8438;AC_Hom=0;AC_Het=1;AC_Hemi=0;MAF=5.92557e-05;HWE=1;NFAM=1	SVTYPE=BND;POS=40774265;STRANDS=++:4;IMPRECISE;CIPOS=-8,530;CIEND=-10,448;CIPOS95=0,186;CIEND95=-2,133;MATEID=75675_1;EVENT=75675;SECONDARY;SU=4;PE=4;SR=0;ALG=PROD;AF=5.94e-05;NSAMP=1;MSQ=9.36;AN=16834;AC=1;NS=8438;AC_Hom=0;AC_Het=1;AC_Hemi=0;MAF=5.92557e-05;HWE=1;NFAM=1
9	114955634	114955693	9	114955934	114955994	241949	153.56	+	-	MEI	PASS	241949	N	<DEL:ME:SINE|Alu|AluJb>	.	.	.	SVTYPE=MEI;POS=114955663;SVLEN=-301;END=114955964;STRANDS=+-:13;CIPOS=-29,30;CIEND=-30,30;CIPOS95=0,0;CIEND95=0,0;SU=13;PE=0;SR=13;ALG=PROD;AF=0.000297;NSAMP=5;MSQ=29.13;AN=16834;AC=5;NS=8438;AC_Hom=0;AC_Het=5;AC_Hemi=0;MAF=0.000296279;HWE=1;NFAM=5	.
9	114966346	114966363	9	114966475	114966492	241950	194.81	+	-	DEL	PASS	241950	N	<DEL>	.	.	.	SVTYPE=DEL;POS=114966355;SVLEN=-129;END=114966484;STRANDS=+-:4;CIPOS=-9,8;CIEND=-9,8;CIPOS95=0,0;CIEND95=0,0;SU=4;PE=0;SR=4;ALG=PROD;AF=5.94e-05;NSAMP=1;MSQ=194.81;AN=16834;AC=1;NS=8438;AC_Hom=0;AC_Het=1;AC_Hemi=0;MAF=5.92557e-05;HWE=1;NFAM=1	.
9	114970759	114970759	9	114972740	114972740	241951	121762.0	+	-	DEL	PASS	241951	N	<DEL>	.	.	.	SVTYPE=DEL;POS=114970759;SVLEN=-1981;END=114972740;STRANDS=+-:5382;CIPOS=0,0;CIEND=0,0;CIPOS95=0,0;CIEND95=0,0;SU=5382;PE=3175;SR=2207;ALG=PROD;AF=0.01842;NSAMP=305;MSQ=399.22;AN=16834;AC=310;NS=8438;AC_Hom=10;AC_Het=300;AC_Hemi=0;MAF=0.0183693;HWE=0.210377;NFAM=303	.
9	114973905	114973908	9	114974347	114974349	241952	509.48	+	-	DEL	PASS	241952	N	<DEL>	.	.	.	SVTYPE=DEL;POS=114973907;SVLEN=-442;END=114974349;STRANDS=+-:22;CIPOS=-2,1;CIEND=-2,0;CIPOS95=0,0;CIEND95=0,0;SU=22;PE=10;SR=12;ALG=PROD;AF=5.94e-05;NSAMP=1;MSQ=509.48;AN=16834;AC=1;NS=8438;AC_Hom=0;AC_Het=1;AC_Hemi=0;MAF=5.92557e-05;HWE=1;NFAM=1	.
9	114993240	114993240	9	114993610	114993610	241953	381454.0	+	-	DEL	PASS	241953	N	<DEL>	.	.	.	SVTYPE=DEL;POS=114993240;SVLEN=-370;END=114993610;STRANDS=+-:10361;CIPOS=0,0;CIEND=0,0;CIPOS95=0,0;CIEND95=0,0;SU=10361;PE=3855;SR=6506;ALG=PROD;AF=0.05519;NSAMP=862;MSQ=442.52;AN=16834;AC=929;NS=8438;AC_Hom=134;AC_Het=795;AC_Hemi=0;MAF=0.0550486;HWE=1.12071e-13;NFAM=844	.
9	114994291	114994826	10	43261465	43261999	73052	99.41	+	-	BND	LOW	73052_1	N	N[10:43261990[	73052_2	N	]9:114994299]N	SVTYPE=BND;POS=114994299;STRANDS=+-:4;IMPRECISE;CIPOS=-8,527;CIEND=-524,10;CIPOS95=0,183;CIEND95=-178,0;MATEID=73052_2;EVENT=73052;SU=4;PE=4;SR=0;ALG=PROD;AF=0.0002376;NSAMP=4;MSQ=21.71;AN=16834;AC=4;NS=8438;AC_Hom=0;AC_Het=4;AC_Hemi=0;MAF=0.000237023;HWE=1;NFAM=4	SVTYPE=BND;POS=43261990;STRANDS=+-:4;IMPRECISE;CIPOS=-524,10;CIEND=-8,527;CIPOS95=-178,0;CIEND95=0,183;MATEID=73052_1;EVENT=73052;SECONDARY;SU=4;PE=4;SR=0;ALG=PROD;AF=0.0002376;NSAMP=4;MSQ=21.71;AN=16834;AC=4;NS=8438;AC_Hom=0;AC_Het=4;AC_Hemi=0;MAF=0.000237023;HWE=1;NFAM=4
9	114994300	114994780	10	5704426	5704641	72988	30.58	+	-	BND	LOW	72988_1	N	N[10:5704632[	72988_2	N	]9:114994310]N	SVTYPE=BND;POS=114994310;STRANDS=+-:6;IMPRECISE;CIPOS=-10,470;CIEND=-205,10;CIPOS95=-1,159;CIEND95=-103,2;MATEID=72988_2;EVENT=72988;SU=6;PE=6;SR=0;ALG=PROD;AF=0.0001188;NSAMP=2;MSQ=15.29;AN=16834;AC=2;NS=8438;AC_Hom=0;AC_Het=2;AC_Hemi=0;MAF=0.000118511;HWE=1;NFAM=2	SVTYPE=BND;POS=5704632;STRANDS=+-:6;IMPRECISE;CIPOS=-205,10;CIEND=-10,470;CIPOS95=-103,2;CIEND95=-1,159;MATEID=72988_1;EVENT=72988;SECONDARY;SU=6;PE=6;SR=0;ALG=PROD;AF=0.0001188;NSAMP=2;MSQ=15.29;AN=16834;AC=2;NS=8438;AC_Hom=0;AC_Het=2;AC_Hemi=0;MAF=0.000118511;HWE=1;NFAM=2
9	114994307	114994716	20	49282722	49283081	75254	19793.1	+	+	BND	LOW	75254_1	N	N]20:49282732]	75254_2	N	N]9:114994315]	SVTYPE=BND;POS=114994315;STRANDS=++:7;IMPRECISE;CIPOS=-8,401;CIEND=-10,349;CIPOS95=-1,154;CIEND95=-2,98;MATEID=75254_2;EVENT=75254;SU=7;PE=7;SR=0;ALG=PROD;AF=0.036;NSAMP=542;MSQ=36.02;AN=16834;AC=606;NS=8438;AC_Hom=128;AC_Het=478;AC_Hemi=0;MAF=0.035909;HWE=1.18119e-32;NFAM=502	SVTYPE=BND;POS=49282732;STRANDS=++:7;IMPRECISE;CIPOS=-10,349;CIEND=-8,401;CIPOS95=-2,98;CIEND95=-1,154;MATEID=75254_1;EVENT=75254;SECONDARY;SU=7;PE=7;SR=0;ALG=PROD;AF=0.036;NSAMP=542;MSQ=36.02;AN=16834;AC=606;NS=8438;AC_Hom=128;AC_Het=478;AC_Hemi=0;MAF=0.035909;HWE=1.18119e-32;NFAM=502
9	115038741	115038748	9	115041965	115042012	241954	4284.89	+	-	DEL	PASS	241954	N	<DEL>	.	.	.	SVTYPE=DEL;POS=115038745;SVLEN=-3245;END=115041990;STRANDS=+-:160;CIPOS=-4,3;CIEND=-25,22;CIPOS95=0,0;CIEND95=0,0;SU=160;PE=89;SR=71;ALG=PROD;AF=0.0003564;NSAMP=5;MSQ=856.97;AN=16834;AC=6;NS=8438;AC_Hom=2;AC_Het=4;AC_Hemi=0;MAF=0.000355534;HWE=0.000888731;NFAM=5	.
9	115082508	115082590	9	115083709	115083792	241956	2526.42	+	-	DEL	PASS	241956	N	<DEL>	.	.	.	SVTYPE=DEL;POS=115082541;SVLEN=-1218;END=115083759;STRANDS=+-:104;CIPOS=-33,49;CIEND=-50,33;CIPOS95=0,0;CIEND95=0,0;SU=104;PE=93;SR=11;ALG=PROD;AF=0.0005346;NSAMP=9;MSQ=280.71;AN=16834;AC=9;NS=8438;AC_Hom=0;AC_Het=9;AC_Hemi=0;MAF=0.000533302;HWE=1;NFAM=9	.
9	115100241	115100453	9	115100350	115100491	241957	143.61	+	-	BND	LOW	241957_1	N	N[9:115100482[	241957_2	N	]9:115100251]N	SVTYPE=BND;POS=115100251;STRANDS=+-:4;IMPRECISE;CIPOS=-10,202;CIEND=-131,10;CIPOS95=-2,82;CIEND95=-67,3;MATEID=241957_2;EVENT=241957;SU=4;PE=4;SR=0;ALG=PROD;AF=0.000594;NSAMP=10;MSQ=11.81;AN=16834;AC=10;NS=8438;AC_Hom=0;AC_Het=10;AC_Hemi=0;MAF=0.000592557;HWE=1;NFAM=10	SVTYPE=BND;POS=115100482;STRANDS=+-:4;IMPRECISE;CIPOS=-131,10;CIEND=-10,202;CIPOS95=-67,3;CIEND95=-2,82;MATEID=241957_1;EVENT=241957;SECONDARY;SU=4;PE=4;SR=0;ALG=PROD;AF=0.000594;NSAMP=10;MSQ=11.81;AN=16834;AC=10;NS=8438;AC_Hom=0;AC_Het=10;AC_Hemi=0;MAF=0.000592557;HWE=1;NFAM=10
9	115105023	115105040	14	76766034	76766051	74110	209.72	+	+	BND	LOW	74110_1	N	N]14:76766043]	74110_2	N	N]9:115105032]	SVTYPE=BND;POS=115105032;STRANDS=++:4;CIPOS=-9,8;CIEND=-9,8;CIPOS95=0,0;CIEND95=0,0;MATEID=74110_2;EVENT=74110;SU=4;PE=0;SR=4;ALG=PROD;AF=0.0008317;NSAMP=14;MSQ=13.13;AN=16834;AC=14;NS=8438;AC_Hom=0;AC_Het=14;AC_Hemi=0;MAF=0.00082958;HWE=1;NFAM=14	SVTYPE=BND;POS=76766043;STRANDS=++:4;CIPOS=-9,8;CIEND=-9,8;CIPOS95=0,0;CIEND95=0,0;MATEID=74110_1;EVENT=74110;SECONDARY;SU=4;PE=0;SR=4;ALG=PROD;AF=0.0008317;NSAMP=14;MSQ=13.13;AN=16834;AC=14;NS=8438;AC_Hom=0;AC_Het=14;AC_Hemi=0;MAF=0.00082958;HWE=1;NFAM=14
9	115150547	115150877	9	115152945	115153221	241958	98.88	+	-	DEL	PASS	241958	N	<DEL>	.	.	.	SVTYPE=DEL;POS=115150557;SVLEN=-2654;END=115153211;STRANDS=+-:5;IMPRECISE;CIPOS=-10,320;CIEND=-266,10;CIPOS95=-2,106;CIEND95=-88,2;SU=5;PE=5;SR=0;ALG=PROD;AF=5.94e-05;NSAMP=1;MSQ=98.88;AN=16834;AC=1;NS=8438;AC_Hom=0;AC_Het=1;AC_Hemi=0;MAF=5.92557e-05;HWE=1;NFAM=1	.
9	115150824	115151083	15	75867502	75867851	74260	9335.43	-	+	BND	LOW	74260_1	N	]15:75867512]N	74260_2	N	N[9:115151078[	SVTYPE=BND;POS=115151078;STRANDS=-+:228;IMPRECISE;CIPOS=-253,6;CIEND=-10,339;CIPOS95=-20,6;CIEND95=-10,33;MATEID=74260_2;EVENT=74260;SU=228;PE=228;SR=0;ALG=PROD;AF=0.01028;NSAMP=173;MSQ=53.66;AN=16834;AC=173;NS=8438;AC_Hom=0;AC_Het=173;AC_Hemi=0;MAF=0.0102512;HWE=1;NFAM=173	SVTYPE=BND;POS=75867512;STRANDS=-+:228;IMPRECISE;CIPOS=-10,339;CIEND=-253,6;CIPOS95=-10,33;CIEND95=-20,6;MATEID=74260_1;EVENT=74260;SECONDARY;SU=228;PE=228;SR=0;ALG=PROD;AF=0.01028;NSAMP=173;MSQ=53.66;AN=16834;AC=173;NS=8438;AC_Hom=0;AC_Het=173;AC_Hemi=0;MAF=0.0102512;HWE=1;NFAM=173
9	115150839	115151158	11	65706898	65707396	73325	4.64	-	-	BND	LOW	73325_1	N	[11:65707387[N	73325_2	N	[9:115151149[N	SVTYPE=BND;POS=115151149;STRANDS=--:4;IMPRECISE;CIPOS=-309,10;CIEND=-488,10;CIPOS95=-168,1;CIEND95=-177,1;MATEID=73325_2;EVENT=73325;SU=4;PE=4;SR=0;ALG=PROD;AF=5.94e-05;NSAMP=1;MSQ=4.64;AN=16834;AC=1;NS=8438;AC_Hom=0;AC_Het=1;AC_Hemi=0;MAF=5.92557e-05;HWE=1;NFAM=1	SVTYPE=BND;POS=65707387;STRANDS=--:4;IMPRECISE;CIPOS=-488,10;CIEND=-309,10;CIPOS95=-177,1;CIEND95=-168,1;MATEID=73325_1;EVENT=73325;SECONDARY;SU=4;PE=4;SR=0;ALG=PROD;AF=5.94e-05;NSAMP=1;MSQ=4.64;AN=16834;AC=1;NS=8438;AC_Hom=0;AC_Het=1;AC_Hemi=0;MAF=5.92557e-05;HWE=1;NFAM=1
9	115151054	115151142	15	75867271	75867361	74259	6645.81	+	-	BND	LOW	74259_1	N	N[15:75867322[	74259_2	N	]9:115151093]N	SVTYPE=BND;POS=115151093;STRANDS=+-:54;IMPRECISE;CIPOS=-39,49;CIEND=-50,40;CIPOS95=-1,1;CIEND95=-3,3;MATEID=74259_2;EVENT=74259;SU=54;PE=52;SR=2;ALG=PROD;AF=0.01111;NSAMP=187;MSQ=35.05;AN=16834;AC=187;NS=8438;AC_Hom=0;AC_Het=187;AC_Hemi=0;MAF=0.0110808;HWE=0.628313;NFAM=186	SVTYPE=BND;POS=75867322;STRANDS=+-:54;IMPRECISE;CIPOS=-50,40;CIEND=-39,49;CIPOS95=-3,3;CIEND95=-1,1;MATEID=74259_1;EVENT=74259;SECONDARY;SU=54;PE=52;SR=2;ALG=PROD;AF=0.01111;NSAMP=187;MSQ=35.05;AN=16834;AC=187;NS=8438;AC_Hom=0;AC_Het=187;AC_Hemi=0;MAF=0.0110808;HWE=0.628313;NFAM=186
9	115160406	115160414	11	101090230	101090238	73407	148.09	+	-	BND	LOW	73407_1	N	N[11:101090235[	73407_2	N	]9:115160410]N	SVTYPE=BND;POS=115160410;STRANDS=+-:174;CIPOS=-4,4;CIEND=-4,4;CIPOS95=0,0;CIEND95=0,0;MATEID=73407_2;EVENT=73407;SU=174;PE=1;SR=173;ALG=PROD;AF=0.0001782;NSAMP=3;MSQ=46.81;AN=16834;AC=3;NS=8438;AC_Hom=0;AC_Het=3;AC_Hemi=0;MAF=0.000177767;HWE=1;NFAM=3	SVTYPE=BND;POS=101090235;STRANDS=+-:174;CIPOS=-4,4;CIEND=-4,4;CIPOS95=0,0;CIEND95=0,0;MATEID=73407_1;EVENT=73407;SECONDARY;SU=174;PE=1;SR=173;ALG=PROD;AF=0.0001782;NSAMP=3;MSQ=46.81;AN=16834;AC=3;NS=8438;AC_Hom=0;AC_Het=3;AC_Hemi=0;MAF=0.000177767;HWE=1;NFAM=3
9	115169954	115170159	9	115171564	115171698	241959	796.9	+	-	DEL	PASS	241959	N	<DEL>	.	.	.	SVTYPE=DEL;POS=115169984;SVLEN=-1684;END=115171668;STRANDS=+-:34;IMPRECISE;CIPOS=-30,175;CIEND=-104,30;CIPOS95=-19,19;CIEND95=-21,21;SU=34;PE=34;SR=0;ALG=PROD;AF=0.0001188;NSAMP=2;MSQ=398.45;AN=16834;AC=2;NS=8438;AC_Hom=0;AC_Het=2;AC_Hemi=0;MAF=0.000118511;HWE=1;NFAM=2	.
9	115187684	115187690	9	115190170	115190177	241960	314.67	+	-	DEL	PASS	241960	N	<DEL>	.	.	.	SVTYPE=DEL;POS=115187687;SVLEN=-2488;END=115190175;STRANDS=+-:15;CIPOS=-3,3;CIEND=-5,2;CIPOS95=0,0;CIEND95=0,0;SU=15;PE=8;SR=7;ALG=PROD;AF=5.94e-05;NSAMP=1;MSQ=314.67;AN=16834;AC=1;NS=8438;AC_Hom=0;AC_Het=1;AC_Hemi=0;MAF=5.92557e-05;HWE=1;NFAM=1	.
9	115197167	115197311	9	115199866	115199969	241961	6746.11	+	-	BND	LOW	241961_1	N	N[9:115199959[	241961_2	N	]9:115197178]N	SVTYPE=BND;POS=115197178;STRANDS=+-:334;IMPRECISE;CIPOS=-11,133;CIEND=-92,11;CIPOS95=-1,1;CIEND95=-2,2;MATEID=241961_2;EVENT=241961;SU=334;PE=334;SR=0;ALG=PROD;AF=0.002198;NSAMP=36;MSQ=187.39;AN=16834;AC=37;NS=8438;AC_Hom=2;AC_Het=35;AC_Hemi=0;MAF=0.00219246;HWE=0.038778;NFAM=36	SVTYPE=BND;POS=115199959;STRANDS=+-:334;IMPRECISE;CIPOS=-92,11;CIEND=-11,133;CIPOS95=-2,2;CIEND95=-1,1;MATEID=241961_1;EVENT=241961;SECONDARY;SU=334;PE=334;SR=0;ALG=PROD;AF=0.002198;NSAMP=36;MSQ=187.39;AN=16834;AC=37;NS=8438;AC_Hom=2;AC_Het=35;AC_Hemi=0;MAF=0.00219246;HWE=0.038778;NFAM=36
9	115204335	115204350	9	115206898	115206917	241962	242.78	+	-	DEL	PASS	241962	N	<DEL>	.	.	.	SVTYPE=DEL;POS=115204340;SVLEN=-2568;END=115206908;STRANDS=+-:8;IMPRECISE;CIPOS=-5,10;CIEND=-10,9;CIPOS95=-1,3;CIEND95=-3,1;SU=8;PE=7;SR=1;ALG=PROD;AF=5.94e-05;NSAMP=1;MSQ=242.78;AN=16834;AC=1;NS=8438;AC_Hom=0;AC_Het=1;AC_Hemi=0;MAF=5.92557e-05;HWE=1;NFAM=1	.
9	115205492	115205506	9	115205541	115205560	241963	117.03	+	-	BND	LOW	241963_1	N	N[9:115205551[	241963_2	N	]9:115205500]N	SVTYPE=BND;POS=115205500;STRANDS=+-:5;IMPRECISE;CIPOS=-8,6;CIEND=-9,10;CIPOS95=-1,0;CIEND95=0,1;MATEID=241963_2;EVENT=241963;SU=5;PE=0;SR=5;ALG=PROD;AF=5.94e-05;NSAMP=1;MSQ=116.85;AN=16834;AC=1;NS=8438;AC_Hom=0;AC_Het=1;AC_Hemi=0;MAF=5.92557e-05;HWE=1;NFAM=1	SVTYPE=BND;POS=115205551;STRANDS=+-:5;IMPRECISE;CIPOS=-9,10;CIEND=-8,6;CIPOS95=0,1;CIEND95=-1,0;MATEID=241963_1;EVENT=241963;SECONDARY;SU=5;PE=0;SR=5;ALG=PROD;AF=5.94e-05;NSAMP=1;MSQ=116.85;AN=16834;AC=1;NS=8438;AC_Hom=0;AC_Het=1;AC_Hemi=0;MAF=5.92557e-05;HWE=1;NFAM=1
9	115210964	115211291	9	115211203	115211474	241964	167.86	+	-	DEL	PASS	241964	N	<DEL>	.	.	.	SVTYPE=DEL;POS=115210974;SVLEN=-490;END=115211464;STRANDS=+-:8;IMPRECISE;CIPOS=-10,317;CIEND=-261,10;CIPOS95=-2,89;CIEND95=-94,2;SU=8;PE=8;SR=0;ALG=PROD;AF=5.94e-05;NSAMP=1;MSQ=167.76;AN=16834;AC=1;NS=8438;AC_Hom=0;AC_Het=1;AC_Hemi=0;MAF=5.92557e-05;HWE=1;NFAM=1	.
9	115211781	115211827	9	115216031	115216077	241965	1321.73	+	-	DEL	PASS	241965	N	<DEL>	.	.	.	SVTYPE=DEL;POS=115211804;SVLEN=-4251;END=115216055;STRANDS=+-:52;CIPOS=-23,23;CIEND=-24,22;CIPOS95=0,0;CIEND95=0,0;SU=52;PE=31;SR=21;ALG=PROD;AF=0.0001782;NSAMP=3;MSQ=440.58;AN=16834;AC=3;NS=8438;AC_Hom=0;AC_Het=3;AC_Hemi=0;MAF=0.000177767;HWE=1;NFAM=3	.
9	115220880	115220885	9	115220962	115220967	241966	254.82	+	-	BND	PASS	241966_1	N	N[9:115220966[	241966_2	N	]9:115220883]N	SVTYPE=BND;POS=115220883;STRANDS=+-:11;CIPOS=-3,2;CIEND=-3,2;CIPOS95=0,0;CIEND95=0,0;MATEID=241966_2;EVENT=241966;SU=11;PE=0;SR=11;ALG=PROD;AF=5.94e-05;NSAMP=1;MSQ=254.8;AN=16834;AC=1;NS=8438;AC_Hom=0;AC_Het=1;AC_Hemi=0;MAF=5.92557e-05;HWE=1;NFAM=1	SVTYPE=BND;POS=115220966;STRANDS=+-:11;CIPOS=-3,2;CIEND=-3,2;CIPOS95=0,0;CIEND95=0,0;MATEID=241966_1;EVENT=241966;SECONDARY;SU=11;PE=0;SR=11;ALG=PROD;AF=5.94e-05;NSAMP=1;MSQ=254.8;AN=16834;AC=1;NS=8438;AC_Hom=0;AC_Het=1;AC_Hemi=0;MAF=5.92557e-05;HWE=1;NFAM=1
9	115222504	115222597	9	115226416	115226560	316874	424.7	+	+	INV	LOW	316874	N	<INV>	.	.	.	SVTYPE=INV;POS=115222551;SVLEN=3963;END=115226514;STRANDS=++:12,--:8;IMPRECISE;CIPOS=-47,46;CIEND=-98,46;CIPOS95=-6,6;CIEND95=-68,46;SU=20;PE=4;SR=16;ALG=SUM;AF=0.0007722;NSAMP=13;MSQ=31.43;AN=16834;AC=13;NS=8438;AC_Hom=0;AC_Het=13;AC_Hemi=0;MAF=0.000770325;HWE=1;NFAM=13	.
9	115250571	115250574	9	115252171	115252191	241967	563.39	+	-	BND	PASS	241967_1	N	N[9:115252182[	241967_2	N	]9:115250573]N	SVTYPE=BND;POS=115250573;STRANDS=+-:26;CIPOS=-2,1;CIEND=-10,10;CIPOS95=0,0;CIEND95=0,0;MATEID=241967_2;EVENT=241967;SU=26;PE=10;SR=16;ALG=PROD;AF=5.94e-05;NSAMP=1;MSQ=563.39;AN=16834;AC=1;NS=8438;AC_Hom=0;AC_Het=1;AC_Hemi=0;MAF=5.92557e-05;HWE=1;NFAM=1	SVTYPE=BND;POS=115252182;STRANDS=+-:26;CIPOS=-10,10;CIEND=-2,1;CIPOS95=0,0;CIEND95=0,0;MATEID=241967_1;EVENT=241967;SECONDARY;SU=26;PE=10;SR=16;ALG=PROD;AF=5.94e-05;NSAMP=1;MSQ=563.39;AN=16834;AC=1;NS=8438;AC_Hom=0;AC_Het=1;AC_Hemi=0;MAF=5.92557e-05;HWE=1;NFAM=1
9	115250581	115250585	9	115252299	115252317	288413	240.95	-	+	BND	LOW	288413_1	N	]9:115252307]N	288413_2	N	N[9:115250585[	SVTYPE=BND;POS=115250585;STRANDS=-+:20;CIPOS=-3,1;CIEND=-8,10;CIPOS95=0,0;CIEND95=0,0;MATEID=288413_2;EVENT=288413;SU=20;PE=8;SR=12;ALG=PROD;AF=5.94e-05;NSAMP=1;MSQ=240.63;AN=16834;AC=1;NS=8438;AC_Hom=0;AC_Het=1;AC_Hemi=0;MAF=5.92557e-05;HWE=1;NFAM=1	SVTYPE=BND;POS=115252307;STRANDS=-+:20;CIPOS=-8,10;CIEND=-3,1;CIPOS95=0,0;CIEND95=0,0;MATEID=288413_1;EVENT=288413;SECONDARY;SU=20;PE=8;SR=12;ALG=PROD;AF=5.94e-05;NSAMP=1;MSQ=240.63;AN=16834;AC=1;NS=8438;AC_Hom=0;AC_Het=1;AC_Hemi=0;MAF=5.92557e-05;HWE=1;NFAM=1
9	115262908	115262957	9	115263753	115263801	241968	833.16	+	-	DEL	PASS	241968	N	<DEL>	.	.	.	SVTYPE=DEL;POS=115262933;SVLEN=-846;END=115263779;STRANDS=+-:37;CIPOS=-25,24;CIEND=-26,22;CIPOS95=0,0;CIEND95=0,0;SU=37;PE=23;SR=14;ALG=PROD;AF=0.0001188;NSAMP=2;MSQ=416.58;AN=16834;AC=2;NS=8438;AC_Hom=0;AC_Het=2;AC_Hemi=0;MAF=0.000118511;HWE=1;NFAM=1	.
9	115264645	115264645	9	115264735	115264735	241969	5.23292e+06	+	-	BND	PASS	241969_1	N	N[9:115264736[	241969_2	N	]9:115264645]N	SVTYPE=BND;POS=115264645;STRANDS=+-:125326;CIPOS=0,0;CIEND=0,0;CIPOS95=0,0;CIEND95=0,0;MATEID=241969_2;EVENT=241969;SU=125326;PE=305;SR=125021;ALG=PROD;AF=0.9626;NSAMP=8397;MSQ=621.4;AN=16834;AC=16204;NS=8438;AC_Hom=15656;AC_Het=590;AC_Hemi=0;MAF=0.0373311;HWE=0.021233;NFAM=7376	SVTYPE=BND;POS=115264736;STRANDS=+-:125326;CIPOS=0,0;CIEND=0,0;CIPOS95=0,0;CIEND95=0,0;MATEID=241969_1;EVENT=241969;SECONDARY;SU=125326;PE=305;SR=125021;ALG=PROD;AF=0.9626;NSAMP=8397;MSQ=621.4;AN=16834;AC=16204;NS=8438;AC_Hom=15656;AC_Het=590;AC_Hemi=0;MAF=0.0373311;HWE=0.021233;NFAM=7376
9	115267747	115267764	9	115271100	115271116	241970	821.4	+	-	DEL	PASS	241970	N	<DEL>	.	.	.	SVTYPE=DEL;POS=115267754;SVLEN=-3352;END=115271106;STRANDS=+-:34;CIPOS=-7,10;CIEND=-6,10;CIPOS95=0,0;CIEND95=0,0;SU=34;PE=21;SR=13;ALG=PROD;AF=5.94e-05;NSAMP=1;MSQ=821.4;AN=16834;AC=1;NS=8438;AC_Hom=0;AC_Het=1;AC_Hemi=0;MAF=5.92557e-05;HWE=1;NFAM=1	.
9	115268128	115268147	12	1073117	1073132	73483	6.68	+	+	BND	LOW	73483_1	N	N]12:1073123]	73483_2	N	N]9:115268138]	SVTYPE=BND;POS=115268138;STRANDS=++:8;IMPRECISE;CIPOS=-10,9;CIEND=-6,9;CIPOS95=-1,1;CIEND95=-1,1;MATEID=73483_2;EVENT=73483;SU=8;PE=5;SR=3;ALG=PROD;AF=5.94e-05;NSAMP=1;MSQ=6.68;AN=16834;AC=1;NS=8438;AC_Hom=0;AC_Het=1;AC_Hemi=0;MAF=5.92557e-05;HWE=1;NFAM=1	SVTYPE=BND;POS=1073123;STRANDS=++:8;IMPRECISE;CIPOS=-6,9;CIEND=-10,9;CIPOS95=-1,1;CIEND95=-1,1;MATEID=73483_1;EVENT=73483;SECONDARY;SU=8;PE=5;SR=3;ALG=PROD;AF=5.94e-05;NSAMP=1;MSQ=6.68;AN=16834;AC=1;NS=8438;AC_Hom=0;AC_Het=1;AC_Hemi=0;MAF=5.92557e-05;HWE=1;NFAM=1
9	115268142	115268151	12	1072943	1072951	73482	134.57	-	-	BND	LOW	73482_1	N	[12:1072950[N	73482_2	N	[9:115268148[N	SVTYPE=BND;POS=115268148;STRANDS=--:16;CIPOS=-5,4;CIEND=-6,2;CIPOS95=0,0;CIEND95=0,0;MATEID=73482_2;EVENT=73482;SU=16;PE=10;SR=6;ALG=PROD;AF=5.94e-05;NSAMP=1;MSQ=134.57;AN=16834;AC=1;NS=8438;AC_Hom=0;AC_Het=1;AC_Hemi=0;MAF=5.92557e-05;HWE=1;NFAM=1	SVTYPE=BND;POS=1072950;STRANDS=--:16;CIPOS=-6,2;CIEND=-5,4;CIPOS95=0,0;CIEND95=0,0;MATEID=73482_1;EVENT=73482;SECONDARY;SU=16;PE=10;SR=6;ALG=PROD;AF=5.94e-05;NSAMP=1;MSQ=134.57;AN=16834;AC=1;NS=8438;AC_Hom=0;AC_Het=1;AC_Hemi=0;MAF=5.92557e-05;HWE=1;NFAM=1
9	115271455	115271510	9	115271714	115271765	241971	240.27	+	-	MEI	PASS	241971	N	<DEL:ME:SINE|Alu|AluSx>	.	.	.	SVTYPE=MEI;POS=115271482;SVLEN=-258;END=115271740;STRANDS=+-:10;CIPOS=-27,28;CIEND=-26,25;CIPOS95=0,0;CIEND95=0,0;SU=10;PE=0;SR=10;ALG=PROD;AF=0.0005346;NSAMP=9;MSQ=23.63;AN=16834;AC=9;NS=8438;AC_Hom=0;AC_Het=9;AC_Hemi=0;MAF=0.000533302;HWE=1;NFAM=9	.
9	115275170	115275601	14	101050650	101051053	74167	80.84	-	-	BND	LOW	74167_1	N	[14:101051044[N	74167_2	N	[9:115275592[N	SVTYPE=BND;POS=115275592;STRANDS=--:5;IMPRECISE;CIPOS=-421,10;CIEND=-393,10;CIPOS95=-156,1;CIEND95=-130,1;MATEID=74167_2;EVENT=74167;SU=5;PE=5;SR=0;ALG=PROD;AF=5.94e-05;NSAMP=1;MSQ=80.84;AN=16834;AC=1;NS=8438;AC_Hom=0;AC_Het=1;AC_Hemi=0;MAF=5.92557e-05;HWE=1;NFAM=1	SVTYPE=BND;POS=101051044;STRANDS=--:5;IMPRECISE;CIPOS=-393,10;CIEND=-421,10;CIPOS95=-130,1;CIEND95=-156,1;MATEID=74167_1;EVENT=74167;SECONDARY;SU=5;PE=5;SR=0;ALG=PROD;AF=5.94e-05;NSAMP=1;MSQ=80.84;AN=16834;AC=1;NS=8438;AC_Hom=0;AC_Het=1;AC_Hemi=0;MAF=5.92557e-05;HWE=1;NFAM=1
9	115275288	115275617	18	7068768	7069237	74801	17.92	-	+	BND	LOW	74801_1	N	]18:7068778]N	74801_2	N	N[9:115275608[	SVTYPE=BND;POS=115275608;STRANDS=-+:4;IMPRECISE;CIPOS=-319,10;CIEND=-10,459;CIPOS95=-168,1;CIEND95=-1,147;MATEID=74801_2;EVENT=74801;SU=4;PE=4;SR=0;ALG=PROD;AF=5.94e-05;NSAMP=1;MSQ=17.91;AN=16834;AC=1;NS=8438;AC_Hom=0;AC_Het=1;AC_Hemi=0;MAF=5.92557e-05;HWE=1;NFAM=1	SVTYPE=BND;POS=7068778;STRANDS=-+:4;IMPRECISE;CIPOS=-10,459;CIEND=-319,10;CIPOS95=-1,147;CIEND95=-168,1;MATEID=74801_1;EVENT=74801;SECONDARY;SU=4;PE=4;SR=0;ALG=PROD;AF=5.94e-05;NSAMP=1;MSQ=17.91;AN=16834;AC=1;NS=8438;AC_Hom=0;AC_Het=1;AC_Hemi=0;MAF=5.92557e-05;HWE=1;NFAM=1
9	115279400	115279420	14	22567513	22567533	73976	3681.31	+	+	BND	LOW	73976_1	N	N]14:22567523]	73976_2	N	N]9:115279410]	SVTYPE=BND;POS=115279410;STRANDS=++:15009,--:644;CIPOS=-10,10;CIEND=-10,10;CIPOS95=0,0;CIEND95=0,0;MATEID=73976_2;EVENT=73976;SU=15653;PE=0;SR=15653;ALG=PROD;AF=0.01378;NSAMP=232;MSQ=13.23;AN=16834;AC=232;NS=8438;AC_Hom=0;AC_Het=233;AC_Hemi=0;MAF=0.0138066;HWE=0.412709;NFAM=227	SVTYPE=BND;POS=22567523;STRANDS=++:15009,--:644;CIPOS=-10,10;CIEND=-10,10;CIPOS95=0,0;CIEND95=0,0;MATEID=73976_1;EVENT=73976;SECONDARY;SU=15653;PE=0;SR=15653;ALG=PROD;AF=0.01378;NSAMP=232;MSQ=13.23;AN=16834;AC=232;NS=8438;AC_Hom=0;AC_Het=233;AC_Hemi=0;MAF=0.0138066;HWE=0.412709;NFAM=227
9	115287872	115288326	18	24632743	24633133	74834	408778.0	-	-	BND	LOW	74834_1	N	[18:24633124[N	74834_2	N	[9:115288317[N	SVTYPE=BND;POS=115288317;STRANDS=--:4;IMPRECISE;CIPOS=-444,10;CIEND=-380,10;CIPOS95=-147,0;CIEND95=-146,0;MATEID=74834_2;EVENT=74834;SU=4;PE=4;SR=0;ALG=PROD;AF=0.375;NSAMP=6312;MSQ=64.49;AN=16834;AC=6312;NS=8438;AC_Hom=0;AC_Het=6326;AC_Hemi=0;MAF=0.374852;HWE=0;NFAM=5549	SVTYPE=BND;POS=24633124;STRANDS=--:4;IMPRECISE;CIPOS=-380,10;CIEND=-444,10;CIPOS95=-146,0;CIEND95=-147,0;MATEID=74834_1;EVENT=74834;SECONDARY;SU=4;PE=4;SR=0;ALG=PROD;AF=0.375;NSAMP=6312;MSQ=64.49;AN=16834;AC=6312;NS=8438;AC_Hom=0;AC_Het=6326;AC_Hemi=0;MAF=0.374852;HWE=0;NFAM=5549
9	115287942	115288404	22	32820706	32821363	75439	4264.36	-	+	BND	LOW	75439_1	N	]22:32820782]N	75439_2	N	N[9:115288293[	SVTYPE=BND;POS=115288293;STRANDS=-+:61;IMPRECISE;CIPOS=-350,112;CIEND=-76,581;CIPOS95=-125,112;CIEND95=-76,147;MATEID=75439_2;EVENT=75439;SU=61;PE=61;SR=0;ALG=SUM;AF=0.007901;NSAMP=133;MSQ=30.93;AN=16834;AC=133;NS=8438;AC_Hom=0;AC_Het=133;AC_Hemi=0;MAF=0.00788101;HWE=1;NFAM=133	SVTYPE=BND;POS=32820782;STRANDS=-+:61;IMPRECISE;CIPOS=-76,581;CIEND=-350,112;CIPOS95=-76,147;CIEND95=-125,112;MATEID=75439_1;EVENT=75439;SECONDARY;SU=61;PE=61;SR=0;ALG=SUM;AF=0.007901;NSAMP=133;MSQ=30.93;AN=16834;AC=133;NS=8438;AC_Hom=0;AC_Het=133;AC_Hemi=0;MAF=0.00788101;HWE=1;NFAM=133
9	115288131	115288204	X	104006685	104006829	75812	195941.0	-	+	BND	LOW	75812_1	N	]X:104006696]N	75812_2	N	N[9:115288199[	SVTYPE=BND;POS=115288199;STRANDS=-+:2521;IMPRECISE;CIPOS=-67,6;CIEND=-11,133;CIPOS95=-1,1;CIEND95=-3,3;MATEID=75812_2;EVENT=75812;SU=2521;PE=2521;SR=0;ALG=PROD;AF=0.2384;NSAMP=4014;MSQ=48.39;AN=16834;AC=4014;NS=8438;AC_Hom=0;AC_Het=4021;AC_Hemi=0;MAF=0.238267;HWE=0;NFAM=3577	SVTYPE=BND;POS=104006696;STRANDS=-+:2521;IMPRECISE;CIPOS=-11,133;CIEND=-67,6;CIPOS95=-3,3;CIEND95=-1,1;MATEID=75812_1;EVENT=75812;SECONDARY;SU=2521;PE=2521;SR=0;ALG=PROD;AF=0.2384;NSAMP=4014;MSQ=48.39;AN=16834;AC=4014;NS=8438;AC_Hom=0;AC_Het=4021;AC_Hemi=0;MAF=0.238267;HWE=0;NFAM=3577
9	115288148	115288580	10	32403725	32404246	73036	2133.31	+	-	BND	LOW	73036_1	N	N[10:32404220[	73036_2	N	]9:115288178]N	SVTYPE=BND;POS=115288178;STRANDS=+-:10;IMPRECISE;CIPOS=-30,402;CIEND=-494,27;CIPOS95=-30,78;CIEND95=-115,27;MATEID=73036_2;EVENT=73036;SU=10;PE=10;SR=0;ALG=PROD;AF=0.006356;NSAMP=107;MSQ=18.48;AN=16834;AC=107;NS=8438;AC_Hom=0;AC_Het=107;AC_Hemi=0;MAF=0.00634036;HWE=1;NFAM=107	SVTYPE=BND;POS=32404220;STRANDS=+-:10;IMPRECISE;CIPOS=-494,27;CIEND=-30,402;CIPOS95=-115,27;CIEND95=-30,78;MATEID=73036_1;EVENT=73036;SECONDARY;SU=10;PE=10;SR=0;ALG=PROD;AF=0.006356;NSAMP=107;MSQ=18.48;AN=16834;AC=107;NS=8438;AC_Hom=0;AC_Het=107;AC_Hemi=0;MAF=0.00634036;HWE=1;NFAM=107
9	115288220	115288650	22	32820326	32820652	75438	1874.99	+	-	BND	LOW	75438_1	N	N[22:32820643[	75438_2	N	]9:115288230]N	SVTYPE=BND;POS=115288230;STRANDS=+-:4;IMPRECISE;CIPOS=-10,420;CIEND=-316,10;CIPOS95=-1,152;CIEND95=-173,1;MATEID=75438_2;EVENT=75438;SU=4;PE=4;SR=0;ALG=PROD;AF=0.003683;NSAMP=62;MSQ=29;AN=16834;AC=62;NS=8438;AC_Hom=0;AC_Het=62;AC_Hemi=0;MAF=0.00367386;HWE=1;NFAM=62	SVTYPE=BND;POS=32820643;STRANDS=+-:4;IMPRECISE;CIPOS=-316,10;CIEND=-10,420;CIPOS95=-173,1;CIEND95=-1,152;MATEID=75438_1;EVENT=75438;SECONDARY;SU=4;PE=4;SR=0;ALG=PROD;AF=0.003683;NSAMP=62;MSQ=29;AN=16834;AC=62;NS=8438;AC_Hom=0;AC_Het=62;AC_Hemi=0;MAF=0.00367386;HWE=1;NFAM=62
9	115288232	115288544	14	48240824	48241273	74040	831.06	+	+	BND	LOW	74040_1	N	N]14:48240854]	74040_2	N	N]9:115288282]	SVTYPE=BND;POS=115288282;STRANDS=++:30;IMPRECISE;CIPOS=-50,262;CIEND=-30,419;CIPOS95=-17,17;CIEND95=-30,73;MATEID=74040_2;EVENT=74040;SU=30;PE=30;SR=0;ALG=PROD;AF=0.0006534;NSAMP=11;MSQ=75.49;AN=16834;AC=11;NS=8438;AC_Hom=0;AC_Het=11;AC_Hemi=0;MAF=0.000651813;HWE=1;NFAM=11	SVTYPE=BND;POS=48240854;STRANDS=++:30;IMPRECISE;CIPOS=-30,419;CIEND=-50,262;CIPOS95=-30,73;CIEND95=-17,17;MATEID=74040_1;EVENT=74040;SECONDARY;SU=30;PE=30;SR=0;ALG=PROD;AF=0.0006534;NSAMP=11;MSQ=75.49;AN=16834;AC=11;NS=8438;AC_Hom=0;AC_Het=11;AC_Hemi=0;MAF=0.000651813;HWE=1;NFAM=11
9	115288232	115288612	19	7427082	7427501	74969	3254.32	+	+	BND	LOW	74969_1	N	N]19:7427101]	74969_2	N	N]9:115288262]	SVTYPE=BND;POS=115288262;STRANDS=++:18;IMPRECISE;CIPOS=-30,350;CIEND=-19,400;CIPOS95=-30,42;CIEND95=-19,106;MATEID=74969_2;EVENT=74969;SU=18;PE=18;SR=0;ALG=PROD;AF=0.007307;NSAMP=123;MSQ=25.5;AN=16834;AC=123;NS=8438;AC_Hom=0;AC_Het=123;AC_Hemi=0;MAF=0.00728846;HWE=1;NFAM=123	SVTYPE=BND;POS=7427101;STRANDS=++:18;IMPRECISE;CIPOS=-19,400;CIEND=-30,350;CIPOS95=-19,106;CIEND95=-30,42;MATEID=74969_1;EVENT=74969;SECONDARY;SU=18;PE=18;SR=0;ALG=PROD;AF=0.007307;NSAMP=123;MSQ=25.5;AN=16834;AC=123;NS=8438;AC_Hom=0;AC_Het=123;AC_Hemi=0;MAF=0.00728846;HWE=1;NFAM=123
9	115288258	115288654	17	70143103	70143643	74729	4261.39	+	+	BND	LOW	74729_1	N	N]17:70143113]	74729_2	N	N]9:115288268]	SVTYPE=BND;POS=115288268;STRANDS=++:4;IMPRECISE;CIPOS=-10,386;CIEND=-10,530;CIPOS95=-2,107;CIEND95=-1,168;MATEID=74729_2;EVENT=74729;SU=4;PE=4;SR=0;ALG=PROD;AF=0.01158;NSAMP=195;MSQ=20.45;AN=16834;AC=195;NS=8438;AC_Hom=0;AC_Het=195;AC_Hemi=0;MAF=0.0115549;HWE=0.630865;NFAM=192	SVTYPE=BND;POS=70143113;STRANDS=++:4;IMPRECISE;CIPOS=-10,530;CIEND=-10,386;CIPOS95=-1,168;CIEND95=-2,107;MATEID=74729_1;EVENT=74729;SECONDARY;SU=4;PE=4;SR=0;ALG=PROD;AF=0.01158;NSAMP=195;MSQ=20.45;AN=16834;AC=195;NS=8438;AC_Hom=0;AC_Het=195;AC_Hemi=0;MAF=0.0115549;HWE=0.630865;NFAM=192
9	115288269	115288647	18	24633280	24633780	74835	2014.95	+	+	BND	LOW	74835_1	N	N]18:24633291]	74835_2	N	N]9:115288280]	SVTYPE=BND;POS=115288280;STRANDS=++:36;IMPRECISE;CIPOS=-11,367;CIEND=-11,489;CIPOS95=-11,34;CIEND95=-11,89;MATEID=74835_2;EVENT=74835;SU=36;PE=36;SR=0;ALG=PROD;AF=0.004277;NSAMP=72;MSQ=27.04;AN=16834;AC=72;NS=8438;AC_Hom=0;AC_Het=72;AC_Hemi=0;MAF=0.00426641;HWE=1;NFAM=72	SVTYPE=BND;POS=24633291;STRANDS=++:36;IMPRECISE;CIPOS=-11,489;CIEND=-11,367;CIPOS95=-11,89;CIEND95=-11,34;MATEID=74835_1;EVENT=74835;SECONDARY;SU=36;PE=36;SR=0;ALG=PROD;AF=0.004277;NSAMP=72;MSQ=27.04;AN=16834;AC=72;NS=8438;AC_Hom=0;AC_Het=72;AC_Hemi=0;MAF=0.00426641;HWE=1;NFAM=72
9	115288278	115288366	X	104006326	104006491	75810	195095.0	+	-	BND	LOW	75810_1	N	N[X:104006481[	75810_2	N	]9:115288285]N	SVTYPE=BND;POS=115288285;STRANDS=+-:1875;IMPRECISE;CIPOS=-7,81;CIEND=-154,11;CIPOS95=-3,3;CIEND95=-5,5;MATEID=75810_2;EVENT=75810;SU=1875;PE=1875;SR=0;ALG=PROD;AF=0.2419;NSAMP=4072;MSQ=47.46;AN=16834;AC=4072;NS=8438;AC_Hom=0;AC_Het=4082;AC_Hemi=0;MAF=0.241882;HWE=0;NFAM=3589	SVTYPE=BND;POS=104006481;STRANDS=+-:1875;IMPRECISE;CIPOS=-154,11;CIEND=-7,81;CIPOS95=-5,5;CIEND95=-3,3;MATEID=75810_1;EVENT=75810;SECONDARY;SU=1875;PE=1875;SR=0;ALG=PROD;AF=0.2419;NSAMP=4072;MSQ=47.46;AN=16834;AC=4072;NS=8438;AC_Hom=0;AC_Het=4082;AC_Hemi=0;MAF=0.241882;HWE=0;NFAM=3589
9	115297475	115297489	9	115302116	115302135	241972	146.79	+	-	DEL	PASS	241972	N	<DEL>	.	.	.	SVTYPE=DEL;POS=115297479;SVLEN=-4647;END=115302126;STRANDS=+-:8;IMPRECISE;CIPOS=-4,10;CIEND=-10,9;CIPOS95=-1,5;CIEND95=-3,1;SU=8;PE=7;SR=1;ALG=PROD;AF=5.94e-05;NSAMP=1;MSQ=146.78;AN=16834;AC=1;NS=8438;AC_Hom=0;AC_Het=1;AC_Hemi=0;MAF=5.92557e-05;HWE=1;NFAM=1	.
9	115312344	115312345	9	115312546	115312548	241973	31698.8	+	-	BND	PASS	241973_1	N	N[9:115312548[	241973_2	N	]9:115312345]N	SVTYPE=BND;POS=115312345;STRANDS=+-:819;CIPOS=-1,0;CIEND=-1,1;CIPOS95=0,0;CIEND95=0,0;MATEID=241973_2;EVENT=241973;SU=819;PE=25;SR=794;ALG=PROD;AF=0.006831;NSAMP=113;MSQ=280.48;AN=16834;AC=115;NS=8438;AC_Hom=4;AC_Het=111;AC_Hemi=0;MAF=0.00681441;HWE=0.0573746;NFAM=112	SVTYPE=BND;POS=115312548;STRANDS=+-:819;CIPOS=-1,1;CIEND=-1,0;CIPOS95=0,0;CIEND95=0,0;MATEID=241973_1;EVENT=241973;SECONDARY;SU=819;PE=25;SR=794;ALG=PROD;AF=0.006831;NSAMP=113;MSQ=280.48;AN=16834;AC=115;NS=8438;AC_Hom=4;AC_Het=111;AC_Hemi=0;MAF=0.00681441;HWE=0.0573746;NFAM=112
9	115318201	115318249	9	115321609	115321666	241974	545.42	+	-	DEL	PASS	241974	N	<DEL>	.	.	.	SVTYPE=DEL;POS=115318225;SVLEN=-3414;END=115321639;STRANDS=+-:20;CIPOS=-24,24;CIEND=-30,27;CIPOS95=0,0;CIEND95=0,0;SU=20;PE=12;SR=8;ALG=PROD;AF=0.0001188;NSAMP=2;MSQ=272.71;AN=16834;AC=2;NS=8438;AC_Hom=0;AC_Het=2;AC_Hemi=0;MAF=0.000118511;HWE=1;NFAM=2	.
9	115323453	115323743	9	115328105	115328269	241975	122.61	+	-	DEL	PASS	241975	N	<DEL>	.	.	.	SVTYPE=DEL;POS=115323463;SVLEN=-4796;END=115328259;STRANDS=+-:10;IMPRECISE;CIPOS=-10,280;CIEND=-154,10;CIPOS95=-2,81;CIEND95=-73,2;SU=10;PE=10;SR=0;ALG=PROD;AF=5.94e-05;NSAMP=1;MSQ=122.61;AN=16834;AC=1;NS=8438;AC_Hom=0;AC_Het=1;AC_Hemi=0;MAF=5.92557e-05;HWE=1;NFAM=1	.
9	115379101	115379104	9	115592883	115592885	288414	8441.97	-	+	DUP	PASS	288414	N	<DUP>	.	.	.	SVTYPE=DUP;POS=115379103;SVLEN=213781;END=115592884;STRANDS=-+:858;CIPOS=-2,1;CIEND=-1,1;CIPOS95=0,0;CIEND95=0,0;SU=858;PE=488;SR=370;ALG=PROD;AF=0.003564;NSAMP=54;MSQ=155.93;AN=16834;AC=60;NS=8438;AC_Hom=12;AC_Het=49;AC_Hemi=0;MAF=0.0036146;HWE=7.39927e-10;NFAM=53	.
9	115393854	115393873	9	115395239	115395246	241976	428.64	+	-	DEL	PASS	241976	N	<DEL>	.	.	.	SVTYPE=DEL;POS=115393863;SVLEN=-1381;END=115395244;STRANDS=+-:17;CIPOS=-9,10;CIEND=-5,2;CIPOS95=0,0;CIEND95=0,0;SU=17;PE=9;SR=8;ALG=PROD;AF=5.94e-05;NSAMP=1;MSQ=428.64;AN=16834;AC=1;NS=8438;AC_Hom=0;AC_Het=1;AC_Hemi=0;MAF=5.92557e-05;HWE=1;NFAM=1	.
9	115394337	115394355	9	115395982	115395987	241977	371.65	+	-	DEL	PASS	241977	N	<DEL>	.	.	.	SVTYPE=DEL;POS=115394346;SVLEN=-1638;END=115395984;STRANDS=+-:17;IMPRECISE;CIPOS=-9,9;CIEND=-2,3;CIPOS95=-1,0;CIEND95=0,0;SU=17;PE=10;SR=7;ALG=PROD;AF=5.94e-05;NSAMP=1;MSQ=371.65;AN=16834;AC=1;NS=8438;AC_Hom=0;AC_Het=1;AC_Hemi=0;MAF=5.92557e-05;HWE=1;NFAM=1	.
9	115434653	115434670	9	115434927	115434944	241978	43.99	+	-	BND	LOW	241978_1	N	N[9:115434937[	241978_2	N	]9:115434662]N	SVTYPE=BND;POS=115434662;STRANDS=+-:4;CIPOS=-9,8;CIEND=-9,8;CIPOS95=0,0;CIEND95=0,0;MATEID=241978_2;EVENT=241978;SU=4;PE=0;SR=4;ALG=PROD;AF=0.0001188;NSAMP=2;MSQ=13.85;AN=16834;AC=2;NS=8438;AC_Hom=0;AC_Het=2;AC_Hemi=0;MAF=0.000118511;HWE=1;NFAM=2	SVTYPE=BND;POS=115434937;STRANDS=+-:4;CIPOS=-9,8;CIEND=-9,8;CIPOS95=0,0;CIEND95=0,0;MATEID=241978_1;EVENT=241978;SECONDARY;SU=4;PE=0;SR=4;ALG=PROD;AF=0.0001188;NSAMP=2;MSQ=13.85;AN=16834;AC=2;NS=8438;AC_Hom=0;AC_Het=2;AC_Hemi=0;MAF=0.000118511;HWE=1;NFAM=2
9	115444326	115444476	9	115444988	115445083	241979	11326.6	+	-	BND	LOW	241979_1	N	N[9:115445074[	241979_2	N	]9:115444336]N	SVTYPE=BND;POS=115444336;STRANDS=+-:614;IMPRECISE;CIPOS=-10,140;CIEND=-85,10;CIPOS95=-1,1;CIEND95=-2,2;MATEID=241979_2;EVENT=241979;SU=614;PE=614;SR=0;ALG=PROD;AF=0.00594;NSAMP=99;MSQ=114.35;AN=16834;AC=100;NS=8438;AC_Hom=2;AC_Het=99;AC_Hemi=0;MAF=0.00598483;HWE=0.259949;NFAM=95	SVTYPE=BND;POS=115445074;STRANDS=+-:614;IMPRECISE;CIPOS=-85,10;CIEND=-10,140;CIPOS95=-2,2;CIEND95=-1,1;MATEID=241979_1;EVENT=241979;SECONDARY;SU=614;PE=614;SR=0;ALG=PROD;AF=0.00594;NSAMP=99;MSQ=114.35;AN=16834;AC=100;NS=8438;AC_Hom=2;AC_Het=99;AC_Hemi=0;MAF=0.00598483;HWE=0.259949;NFAM=95
9	115452889	115453213	9	115453872	115454144	241980	179.65	+	-	DEL	PASS	241980	N	<DEL>	.	.	.	SVTYPE=DEL;POS=115452896;SVLEN=-1238;END=115454134;STRANDS=+-:8;IMPRECISE;CIPOS=-7,317;CIEND=-262,10;CIPOS95=0,96;CIEND95=-136,2;SU=8;PE=8;SR=0;ALG=PROD;AF=5.94e-05;NSAMP=1;MSQ=179.65;AN=16834;AC=1;NS=8438;AC_Hom=0;AC_Het=1;AC_Hemi=0;MAF=5.92557e-05;HWE=1;NFAM=1	.
9	115458083	115458092	10	135465864	135465874	73189	6920.36	-	-	BND	LOW	73189_1	N	[10:135465870[N	73189_2	N	[9:115458089[N	SVTYPE=BND;POS=115458089;STRANDS=--:119;CIPOS=-5,4;CIEND=-5,5;CIPOS95=0,0;CIEND95=0,0;MATEID=73189_2;EVENT=73189;SU=119;PE=1;SR=118;ALG=PROD;AF=0.01194;NSAMP=201;MSQ=33.76;AN=16834;AC=201;NS=8438;AC_Hom=0;AC_Het=201;AC_Hemi=0;MAF=0.0119104;HWE=0.634531;NFAM=181	SVTYPE=BND;POS=135465870;STRANDS=--:119;CIPOS=-5,5;CIEND=-5,4;CIPOS95=0,0;CIEND95=0,0;MATEID=73189_1;EVENT=73189;SECONDARY;SU=119;PE=1;SR=118;ALG=PROD;AF=0.01194;NSAMP=201;MSQ=33.76;AN=16834;AC=201;NS=8438;AC_Hom=0;AC_Het=201;AC_Hemi=0;MAF=0.0119104;HWE=0.634531;NFAM=181
9	115464252	115464266	9	115464873	115464889	241981	4794.77	+	-	BND	PASS	241981_1	N	N[9:115464884[	241981_2	N	]9:115464256]N	SVTYPE=BND;POS=115464256;STRANDS=+-:162;CIPOS=-4,10;CIEND=-10,6;CIPOS95=0,0;CIEND95=0,0;MATEID=241981_2;EVENT=241981;SU=162;PE=137;SR=25;ALG=PROD;AF=0.0008317;NSAMP=14;MSQ=342.48;AN=16834;AC=14;NS=8438;AC_Hom=0;AC_Het=14;AC_Hemi=0;MAF=0.00082958;HWE=1;NFAM=14	SVTYPE=BND;POS=115464884;STRANDS=+-:162;CIPOS=-10,6;CIEND=-4,10;CIPOS95=0,0;CIEND95=0,0;MATEID=241981_1;EVENT=241981;SECONDARY;SU=162;PE=137;SR=25;ALG=PROD;AF=0.0008317;NSAMP=14;MSQ=342.48;AN=16834;AC=14;NS=8438;AC_Hom=0;AC_Het=14;AC_Hemi=0;MAF=0.00082958;HWE=1;NFAM=14
9	115507616	115507765	9	115510319	115510563	288415	91.01	-	+	DUP	PASS	288415	N	<DUP>	.	.	.	SVTYPE=DUP;POS=115507755;SVLEN=2574;END=115510329;STRANDS=-+:13;IMPRECISE;CIPOS=-139,10;CIEND=-10,234;CIPOS95=-63,2;CIEND95=-1,52;SU=13;PE=13;SR=0;ALG=PROD;AF=5.94e-05;NSAMP=1;MSQ=89.55;AN=16834;AC=1;NS=8438;AC_Hom=0;AC_Het=1;AC_Hemi=0;MAF=5.92557e-05;HWE=1;NFAM=1	.
9	115511484	115511484	9	115511590	115511590	241982	60909.6	+	-	BND	LOW	241982_1	N	N[9:115511591[	241982_2	N	]9:115511484]N	SVTYPE=BND;POS=115511484;STRANDS=+-:2325;CIPOS=0,0;CIEND=0,0;CIPOS95=0,0;CIEND95=0,0;MATEID=241982_2;EVENT=241982;SU=2325;PE=12;SR=2313;ALG=PROD;AF=0.01539;NSAMP=257;MSQ=235.96;AN=16834;AC=259;NS=8438;AC_Hom=4;AC_Het=256;AC_Hemi=0;MAF=0.0154065;HWE=1;NFAM=186	SVTYPE=BND;POS=115511591;STRANDS=+-:2325;CIPOS=0,0;CIEND=0,0;CIPOS95=0,0;CIEND95=0,0;MATEID=241982_1;EVENT=241982;SECONDARY;SU=2325;PE=12;SR=2313;ALG=PROD;AF=0.01539;NSAMP=257;MSQ=235.96;AN=16834;AC=259;NS=8438;AC_Hom=4;AC_Het=256;AC_Hemi=0;MAF=0.0154065;HWE=1;NFAM=186
9	115536193	115536202	9	115536405	115536416	241983	250.94	+	-	DEL	PASS	241983	N	<DEL>	.	.	.	SVTYPE=DEL;POS=115536198;SVLEN=-213;END=115536411;STRANDS=+-:7;CIPOS=-5,4;CIEND=-6,5;CIPOS95=0,0;CIEND95=0,0;SU=7;PE=0;SR=7;ALG=PROD;AF=5.94e-05;NSAMP=1;MSQ=248.6;AN=16834;AC=1;NS=8438;AC_Hom=0;AC_Het=1;AC_Hemi=0;MAF=5.92557e-05;HWE=1;NFAM=1	.
9	115559467	115559768	X	27152278	27152471	75653	3087.86	-	-	BND	LOW	75653_1	N	[X:27152446[N	75653_2	N	[9:115559744[N	SVTYPE=BND;POS=115559744;STRANDS=--:219;IMPRECISE;CIPOS=-276,25;CIEND=-167,26;CIPOS95=-12,12;CIEND95=-8,8;MATEID=75653_2;EVENT=75653;SU=219;PE=219;SR=0;ALG=PROD;AF=0.001604;NSAMP=27;MSQ=114.37;AN=16834;AC=27;NS=8438;AC_Hom=0;AC_Het=27;AC_Hemi=0;MAF=0.00159991;HWE=1;NFAM=26	SVTYPE=BND;POS=27152446;STRANDS=--:219;IMPRECISE;CIPOS=-167,26;CIEND=-276,25;CIPOS95=-8,8;CIEND95=-12,12;MATEID=75653_1;EVENT=75653;SECONDARY;SU=219;PE=219;SR=0;ALG=PROD;AF=0.001604;NSAMP=27;MSQ=114.37;AN=16834;AC=27;NS=8438;AC_Hom=0;AC_Het=27;AC_Hemi=0;MAF=0.00159991;HWE=1;NFAM=26
9	115559535	115559751	X	85205241	85205628	75772	231.55	-	-	BND	LOW	75772_1	N	[X:85205619[N	75772_2	N	[9:115559742[N	SVTYPE=BND;POS=115559742;STRANDS=--:13;IMPRECISE;CIPOS=-206,10;CIEND=-377,10;CIPOS95=-63,1;CIEND95=-87,2;MATEID=75772_2;EVENT=75772;SU=13;PE=13;SR=0;ALG=PROD;AF=0.0001188;NSAMP=2;MSQ=115.76;AN=16834;AC=2;NS=8438;AC_Hom=0;AC_Het=2;AC_Hemi=0;MAF=0.000118511;HWE=1;NFAM=2	SVTYPE=BND;POS=85205619;STRANDS=--:13;IMPRECISE;CIPOS=-377,10;CIEND=-206,10;CIPOS95=-87,2;CIEND95=-63,1;MATEID=75772_1;EVENT=75772;SECONDARY;SU=13;PE=13;SR=0;ALG=PROD;AF=0.0001188;NSAMP=2;MSQ=115.76;AN=16834;AC=2;NS=8438;AC_Hom=0;AC_Het=2;AC_Hemi=0;MAF=0.000118511;HWE=1;NFAM=2
9	115559740	115559742	12	86658535	86658537	73676	12377.1	-	-	BND	LOW	73676_1	N	[12:86658537[N	73676_2	N	[9:115559742[N	SVTYPE=BND;POS=115559742;STRANDS=--:1329;CIPOS=-1,1;CIEND=-1,1;CIPOS95=0,0;CIEND95=0,0;MATEID=73676_2;EVENT=73676;SU=1329;PE=884;SR=445;ALG=PROD;AF=0.005525;NSAMP=93;MSQ=133.02;AN=16834;AC=93;NS=8438;AC_Hom=0;AC_Het=93;AC_Hemi=0;MAF=0.00551078;HWE=1;NFAM=92	SVTYPE=BND;POS=86658537;STRANDS=--:1329;CIPOS=-1,1;CIEND=-1,1;CIPOS95=0,0;CIEND95=0,0;MATEID=73676_1;EVENT=73676;SECONDARY;SU=1329;PE=884;SR=445;ALG=PROD;AF=0.005525;NSAMP=93;MSQ=133.02;AN=16834;AC=93;NS=8438;AC_Hom=0;AC_Het=93;AC_Hemi=0;MAF=0.00551078;HWE=1;NFAM=92
9	115559880	115560393	9	122530775	122531228	288416	3836.22	-	+	BND	LOW	288416_1	N	]9:122530785]N	288416_2	N	N[9:115560387[	SVTYPE=BND;POS=115560387;STRANDS=-+:4;IMPRECISE;CIPOS=-506,7;CIEND=-10,443;CIPOS95=-171,0;CIEND95=0,143;MATEID=288416_2;EVENT=288416;SU=4;PE=4;SR=0;ALG=PROD;AF=0.01527;NSAMP=257;MSQ=12.71;AN=16834;AC=257;NS=8438;AC_Hom=0;AC_Het=258;AC_Hemi=0;MAF=0.015288;HWE=0.269702;NFAM=256	SVTYPE=BND;POS=122530785;STRANDS=-+:4;IMPRECISE;CIPOS=-10,443;CIEND=-506,7;CIPOS95=0,143;CIEND95=-171,0;MATEID=288416_1;EVENT=288416;SECONDARY;SU=4;PE=4;SR=0;ALG=PROD;AF=0.01527;NSAMP=257;MSQ=12.71;AN=16834;AC=257;NS=8438;AC_Hom=0;AC_Het=258;AC_Hemi=0;MAF=0.015288;HWE=0.269702;NFAM=256
9	115559919	115560238	X	22904848	22905151	75643	68.69	+	+	BND	LOW	75643_1	N	N]X:22904858]	75643_2	N	N]9:115559926]	SVTYPE=BND;POS=115559926;STRANDS=++:8;IMPRECISE;CIPOS=-7,312;CIEND=-10,293;CIPOS95=-1,118;CIEND95=-1,103;MATEID=75643_2;EVENT=75643;SU=8;PE=8;SR=0;ALG=PROD;AF=5.94e-05;NSAMP=1;MSQ=68.69;AN=16834;AC=1;NS=8438;AC_Hom=0;AC_Het=1;AC_Hemi=0;MAF=5.92557e-05;HWE=1;NFAM=1	SVTYPE=BND;POS=22904858;STRANDS=++:8;IMPRECISE;CIPOS=-10,293;CIEND=-7,312;CIPOS95=-1,103;CIEND95=-1,118;MATEID=75643_1;EVENT=75643;SECONDARY;SU=8;PE=8;SR=0;ALG=PROD;AF=5.94e-05;NSAMP=1;MSQ=68.69;AN=16834;AC=1;NS=8438;AC_Hom=0;AC_Het=1;AC_Hemi=0;MAF=5.92557e-05;HWE=1;NFAM=1
9	115560171	115560218	X	27152416	27152460	75654	5402.38	+	+	BND	LOW	75654_1	N	N]X:27152437]	75654_2	N	N]9:115560195]	SVTYPE=BND;POS=115560195;STRANDS=++:337;CIPOS=-24,23;CIEND=-21,23;CIPOS95=0,0;CIEND95=0,0;MATEID=75654_2;EVENT=75654;SU=337;PE=210;SR=127;ALG=PROD;AF=0.001485;NSAMP=25;MSQ=215.98;AN=16834;AC=25;NS=8438;AC_Hom=0;AC_Het=25;AC_Hemi=0;MAF=0.00148139;HWE=1;NFAM=24	SVTYPE=BND;POS=27152437;STRANDS=++:337;CIPOS=-21,23;CIEND=-24,23;CIPOS95=0,0;CIEND95=0,0;MATEID=75654_1;EVENT=75654;SECONDARY;SU=337;PE=210;SR=127;ALG=PROD;AF=0.001485;NSAMP=25;MSQ=215.98;AN=16834;AC=25;NS=8438;AC_Hom=0;AC_Het=25;AC_Hemi=0;MAF=0.00148139;HWE=1;NFAM=24
9	115560377	115560392	11	26418528	26418547	73247	7750.5	-	-	BND	LOW	73247_1	N	[11:26418539[N	73247_2	N	[9:115560388[N	SVTYPE=BND;POS=115560388;STRANDS=--:4;IMPRECISE;CIPOS=-10,5;CIEND=-10,9;CIPOS95=-3,0;CIEND95=-1,1;MATEID=73247_2;EVENT=73247;SU=4;PE=1;SR=3;ALG=PROD;AF=0.01836;NSAMP=309;MSQ=23.88;AN=16834;AC=309;NS=8438;AC_Hom=0;AC_Het=310;AC_Hemi=0;MAF=0.0183693;HWE=0.120414;NFAM=307	SVTYPE=BND;POS=26418539;STRANDS=--:4;IMPRECISE;CIPOS=-10,9;CIEND=-10,5;CIPOS95=-1,1;CIEND95=-3,0;MATEID=73247_1;EVENT=73247;SECONDARY;SU=4;PE=1;SR=3;ALG=PROD;AF=0.01836;NSAMP=309;MSQ=23.88;AN=16834;AC=309;NS=8438;AC_Hom=0;AC_Het=310;AC_Hemi=0;MAF=0.0183693;HWE=0.120414;NFAM=307
9	115560377	115560393	10	1590215	1590235	72981	4840.4	-	+	BND	LOW	72981_1	N	]10:1590225]N	72981_2	N	N[9:115560388[	SVTYPE=BND;POS=115560388;STRANDS=-+:5;IMPRECISE;CIPOS=-10,6;CIEND=-10,10;CIPOS95=-3,0;CIEND95=-3,3;MATEID=72981_2;EVENT=72981;SU=5;PE=4;SR=1;ALG=PROD;AF=0.01253;NSAMP=211;MSQ=21.68;AN=16834;AC=211;NS=8438;AC_Hom=0;AC_Het=212;AC_Hemi=0;MAF=0.0125622;HWE=0.644844;NFAM=209	SVTYPE=BND;POS=1590225;STRANDS=-+:5;IMPRECISE;CIPOS=-10,10;CIEND=-10,6;CIPOS95=-3,3;CIEND95=-3,0;MATEID=72981_1;EVENT=72981;SECONDARY;SU=5;PE=4;SR=1;ALG=PROD;AF=0.01253;NSAMP=211;MSQ=21.68;AN=16834;AC=211;NS=8438;AC_Hom=0;AC_Het=212;AC_Hemi=0;MAF=0.0125622;HWE=0.644844;NFAM=209
9	115560377	115560393	11	100976188	100976208	73406	13886.0	-	-	BND	LOW	73406_1	N	[11:100976209[N	73406_2	N	[9:115560388[N	SVTYPE=BND;POS=115560388;STRANDS=--:40;CIPOS=-10,6;CIEND=-20,0;CIPOS95=0,0;CIEND95=0,0;MATEID=73406_2;EVENT=73406;SU=40;PE=34;SR=6;ALG=PROD;AF=0.03172;NSAMP=534;MSQ=24.81;AN=16834;AC=534;NS=8438;AC_Hom=0;AC_Het=535;AC_Hemi=0;MAF=0.0317018;HWE=0.000268806;NFAM=515	SVTYPE=BND;POS=100976209;STRANDS=--:40;CIPOS=-20,0;CIEND=-10,6;CIPOS95=0,0;CIEND95=0,0;MATEID=73406_1;EVENT=73406;SECONDARY;SU=40;PE=34;SR=6;ALG=PROD;AF=0.03172;NSAMP=534;MSQ=24.81;AN=16834;AC=534;NS=8438;AC_Hom=0;AC_Het=535;AC_Hemi=0;MAF=0.0317018;HWE=0.000268806;NFAM=515
9	115560379	115560397	17	28398302	28398321	74629	26721.9	-	-	BND	LOW	74629_1	N	[17:28398313[N	74629_2	N	[9:115560388[N	SVTYPE=BND;POS=115560388;STRANDS=--:4;IMPRECISE;CIPOS=-8,10;CIEND=-10,9;CIPOS95=-1,1;CIEND95=-1,1;MATEID=74629_2;EVENT=74629;SU=4;PE=2;SR=2;ALG=PROD;AF=0.06243;NSAMP=1045;MSQ=24.69;AN=16834;AC=1051;NS=8438;AC_Hom=12;AC_Het=1044;AC_Hemi=0;MAF=0.0625741;HWE=4.19814e-09;NFAM=975	SVTYPE=BND;POS=28398313;STRANDS=--:4;IMPRECISE;CIPOS=-10,9;CIEND=-8,10;CIPOS95=-1,1;CIEND95=-1,1;MATEID=74629_1;EVENT=74629;SECONDARY;SU=4;PE=2;SR=2;ALG=PROD;AF=0.06243;NSAMP=1045;MSQ=24.69;AN=16834;AC=1051;NS=8438;AC_Hom=12;AC_Het=1044;AC_Hemi=0;MAF=0.0625741;HWE=4.19814e-09;NFAM=975
9	115587637	115587829	9	115587707	115587884	241984	198.76	+	-	BND	LOW	241984_1	N	N[9:115587875[	241984_2	N	]9:115587647]N	SVTYPE=BND;POS=115587647;STRANDS=+-:4;IMPRECISE;CIPOS=-10,182;CIEND=-167,10;CIPOS95=-2,79;CIEND95=-69,3;MATEID=241984_2;EVENT=241984;SU=4;PE=4;SR=0;ALG=PROD;AF=0.0006534;NSAMP=11;MSQ=15.06;AN=16834;AC=11;NS=8438;AC_Hom=0;AC_Het=11;AC_Hemi=0;MAF=0.000651813;HWE=1;NFAM=11	SVTYPE=BND;POS=115587875;STRANDS=+-:4;IMPRECISE;CIPOS=-167,10;CIEND=-10,182;CIPOS95=-69,3;CIEND95=-2,79;MATEID=241984_1;EVENT=241984;SECONDARY;SU=4;PE=4;SR=0;ALG=PROD;AF=0.0006534;NSAMP=11;MSQ=15.06;AN=16834;AC=11;NS=8438;AC_Hom=0;AC_Het=11;AC_Hemi=0;MAF=0.000651813;HWE=1;NFAM=11
9	115594469	115595002	18	57918184	57918813	74897	1338.95	-	-	BND	LOW	74897_1	N	[18:57918782[N	74897_2	N	[9:115594904[N	SVTYPE=BND;POS=115594904;STRANDS=--:82;IMPRECISE;CIPOS=-434,99;CIEND=-597,32;CIPOS95=-117,99;CIEND95=-124,32;MATEID=74897_2;EVENT=74897;SU=82;PE=82;SR=0;ALG=SUM;AF=0.003624;NSAMP=61;MSQ=20.65;AN=16834;AC=61;NS=8438;AC_Hom=0;AC_Het=61;AC_Hemi=0;MAF=0.0036146;HWE=1;NFAM=61	SVTYPE=BND;POS=57918782;STRANDS=--:82;IMPRECISE;CIPOS=-597,32;CIEND=-434,99;CIPOS95=-124,32;CIEND95=-117,99;MATEID=74897_1;EVENT=74897;SECONDARY;SU=82;PE=82;SR=0;ALG=SUM;AF=0.003624;NSAMP=61;MSQ=20.65;AN=16834;AC=61;NS=8438;AC_Hom=0;AC_Het=61;AC_Hemi=0;MAF=0.0036146;HWE=1;NFAM=61
9	115594745	115594955	18	57918865	57919243	74896	4172.42	+	+	BND	LOW	74896_1	N	N]18:57918878]	74896_2	N	N]9:115594791]	SVTYPE=BND;POS=115594791;STRANDS=++:494,--:1;IMPRECISE;CIPOS=-46,164;CIEND=-13,365;CIPOS95=-5,5;CIEND95=-13,41;MATEID=74896_2;EVENT=74896;SU=495;PE=495;SR=0;ALG=PROD;AF=0.008732;NSAMP=147;MSQ=27.49;RETAINED;AN=16834;AC=147;NS=8438;AC_Hom=0;AC_Het=147;AC_Hemi=0;MAF=0.00871059;HWE=1;NFAM=145	SVTYPE=BND;POS=57918878;STRANDS=++:494,--:1;IMPRECISE;CIPOS=-13,365;CIEND=-46,164;CIPOS95=-13,41;CIEND95=-5,5;MATEID=74896_1;EVENT=74896;SECONDARY;SU=495;PE=495;SR=0;ALG=PROD;AF=0.008732;NSAMP=147;MSQ=27.49;RETAINED;AN=16834;AC=147;NS=8438;AC_Hom=0;AC_Het=147;AC_Hemi=0;MAF=0.00871059;HWE=1;NFAM=145
9	115595872	115595915	9	115595953	115595996	241985	917.27	+	-	BND	PASS	241985_1	N	N[9:115595976[	241985_2	N	]9:115595894]N	SVTYPE=BND;POS=115595894;STRANDS=+-:33;CIPOS=-22,21;CIEND=-22,21;CIPOS95=0,0;CIEND95=0,0;MATEID=241985_2;EVENT=241985;SU=33;PE=0;SR=33;ALG=PROD;AF=0.0001188;NSAMP=2;MSQ=458.63;AN=16834;AC=2;NS=8438;AC_Hom=0;AC_Het=2;AC_Hemi=0;MAF=0.000118511;HWE=1;NFAM=2	SVTYPE=BND;POS=115595976;STRANDS=+-:33;CIPOS=-22,21;CIEND=-22,21;CIPOS95=0,0;CIEND95=0,0;MATEID=241985_1;EVENT=241985;SECONDARY;SU=33;PE=0;SR=33;ALG=PROD;AF=0.0001188;NSAMP=2;MSQ=458.63;AN=16834;AC=2;NS=8438;AC_Hom=0;AC_Het=2;AC_Hemi=0;MAF=0.000118511;HWE=1;NFAM=2
9	115601795	115601884	9	115601864	115601953	241986	1049.05	+	-	DEL	PASS	241986	N	<DEL>	.	.	.	SVTYPE=DEL;POS=115601840;SVLEN=-69;END=115601909;STRANDS=+-:41;CIPOS=-45,44;CIEND=-45,44;CIPOS95=0,0;CIEND95=0,0;SU=41;PE=0;SR=41;ALG=PROD;AF=0.0003564;NSAMP=6;MSQ=174.84;AN=16834;AC=6;NS=8438;AC_Hom=0;AC_Het=6;AC_Hemi=0;MAF=0.000355534;HWE=1;NFAM=5	.
9	115612227	115612235	9	115616789	115616795	241987	569.6	+	-	DEL	PASS	241987	N	<DEL>	.	.	.	SVTYPE=DEL;POS=115612231;SVLEN=-4563;END=115616794;STRANDS=+-:23;CIPOS=-4,4;CIEND=-5,1;CIPOS95=0,0;CIEND95=0,0;SU=23;PE=16;SR=7;ALG=PROD;AF=5.94e-05;NSAMP=1;MSQ=569.6;AN=16834;AC=1;NS=8438;AC_Hom=0;AC_Het=1;AC_Hemi=0;MAF=5.92557e-05;HWE=1;NFAM=1	.
9	115628908	115629165	9	115629786	115630100	288418	100827.0	-	+	BND	LOW	288418_1	N	]9:115629796]N	288418_2	N	N[9:115629156[	SVTYPE=BND;POS=115629156;STRANDS=-+:4;IMPRECISE;CIPOS=-247,10;CIEND=-10,304;CIPOS95=-115,2;CIEND95=-2,93;MATEID=288418_2;EVENT=288418;SU=4;PE=4;SR=0;ALG=PROD;AF=0.2308;NSAMP=3853;MSQ=25.61;AN=16834;AC=3886;NS=8438;AC_Hom=70;AC_Het=3828;AC_Hemi=0;MAF=0.230979;HWE=0;NFAM=3364	SVTYPE=BND;POS=115629796;STRANDS=-+:4;IMPRECISE;CIPOS=-10,304;CIEND=-247,10;CIPOS95=-2,93;CIEND95=-115,2;MATEID=288418_1;EVENT=288418;SECONDARY;SU=4;PE=4;SR=0;ALG=PROD;AF=0.2308;NSAMP=3853;MSQ=25.61;AN=16834;AC=3886;NS=8438;AC_Hom=70;AC_Het=3828;AC_Hemi=0;MAF=0.230979;HWE=0;NFAM=3364
9	115628945	115628964	9	115629394	115629409	288417	30601.2	-	+	BND	LOW	288417_1	N	]9:115629399]N	288417_2	N	N[9:115628956[	SVTYPE=BND;POS=115628956;STRANDS=-+:15;IMPRECISE;CIPOS=-10,9;CIEND=-5,10;CIPOS95=-3,1;CIEND95=-1,3;MATEID=288417_2;EVENT=288417;SU=15;PE=14;SR=1;ALG=PROD;AF=0.1021;NSAMP=1709;MSQ=16.9;AN=16834;AC=1719;NS=8438;AC_Hom=20;AC_Het=1707;AC_Hemi=0;MAF=0.102335;HWE=2.03811e-29;NFAM=1441	SVTYPE=BND;POS=115629399;STRANDS=-+:15;IMPRECISE;CIPOS=-5,10;CIEND=-10,9;CIPOS95=-1,3;CIEND95=-3,1;MATEID=288417_1;EVENT=288417;SECONDARY;SU=15;PE=14;SR=1;ALG=PROD;AF=0.1021;NSAMP=1709;MSQ=16.9;AN=16834;AC=1719;NS=8438;AC_Hom=20;AC_Het=1707;AC_Hemi=0;MAF=0.102335;HWE=2.03811e-29;NFAM=1441
9	115629515	115629532	9	115629892	115629909	241988	15.16	+	-	BND	LOW	241988_1	N	N[9:115629902[	241988_2	N	]9:115629524]N	SVTYPE=BND;POS=115629524;STRANDS=+-:4;IMPRECISE;CIPOS=-9,8;CIEND=-9,8;CIPOS95=-1,0;CIEND95=0,0;MATEID=241988_2;EVENT=241988;SU=4;PE=0;SR=4;ALG=PROD;AF=5.94e-05;NSAMP=1;MSQ=14.98;AN=16834;AC=1;NS=8438;AC_Hom=0;AC_Het=1;AC_Hemi=0;MAF=5.92557e-05;HWE=1;NFAM=1	SVTYPE=BND;POS=115629902;STRANDS=+-:4;IMPRECISE;CIPOS=-9,8;CIEND=-9,8;CIPOS95=0,0;CIEND95=-1,0;MATEID=241988_1;EVENT=241988;SECONDARY;SU=4;PE=0;SR=4;ALG=PROD;AF=5.94e-05;NSAMP=1;MSQ=14.98;AN=16834;AC=1;NS=8438;AC_Hom=0;AC_Het=1;AC_Hemi=0;MAF=5.92557e-05;HWE=1;NFAM=1
9	115629818	115629835	9	115630079	115630096	241989	223.13	+	-	BND	LOW	241989_1	N	N[9:115630089[	241989_2	N	]9:115629827]N	SVTYPE=BND;POS=115629827;STRANDS=+-:4;CIPOS=-9,8;CIEND=-9,8;CIPOS95=0,0;CIEND95=0,0;MATEID=241989_2;EVENT=241989;SU=4;PE=0;SR=4;ALG=PROD;AF=0.0008911;NSAMP=15;MSQ=13.32;RETAINED;AN=16834;AC=15;NS=8438;AC_Hom=0;AC_Het=15;AC_Hemi=0;MAF=0.000888836;HWE=1;NFAM=15	SVTYPE=BND;POS=115630089;STRANDS=+-:4;CIPOS=-9,8;CIEND=-9,8;CIPOS95=0,0;CIEND95=0,0;MATEID=241989_1;EVENT=241989;SECONDARY;SU=4;PE=0;SR=4;ALG=PROD;AF=0.0008911;NSAMP=15;MSQ=13.32;RETAINED;AN=16834;AC=15;NS=8438;AC_Hom=0;AC_Het=15;AC_Hemi=0;MAF=0.000888836;HWE=1;NFAM=15
9	115656585	115656635	9	115664475	115664522	241991	2964.82	+	-	DEL	PASS	241991	N	<DEL>	.	.	.	SVTYPE=DEL;POS=115656610;SVLEN=-7890;END=115664500;STRANDS=+-:118;CIPOS=-25,25;CIEND=-25,22;CIPOS95=0,0;CIEND95=0,0;SU=118;PE=72;SR=46;ALG=PROD;AF=0.0003564;NSAMP=6;MSQ=494.14;AN=16834;AC=6;NS=8438;AC_Hom=0;AC_Het=6;AC_Hemi=0;MAF=0.000355534;HWE=1;NFAM=6	.
9	115656928	115656948	9	115657032	115657052	241992	278.73	+	-	BND	PASS	241992_1	N	N[9:115657043[	241992_2	N	]9:115656938]N	SVTYPE=BND;POS=115656938;STRANDS=+-:8;CIPOS=-10,10;CIEND=-10,10;CIPOS95=0,0;CIEND95=0,0;MATEID=241992_2;EVENT=241992;SU=8;PE=0;SR=8;ALG=PROD;AF=5.94e-05;NSAMP=1;MSQ=278.72;AN=16834;AC=1;NS=8438;AC_Hom=0;AC_Het=1;AC_Hemi=0;MAF=5.92557e-05;HWE=1;NFAM=1	SVTYPE=BND;POS=115657043;STRANDS=+-:8;CIPOS=-10,10;CIEND=-10,10;CIPOS95=0,0;CIEND95=0,0;MATEID=241992_1;EVENT=241992;SECONDARY;SU=8;PE=0;SR=8;ALG=PROD;AF=5.94e-05;NSAMP=1;MSQ=278.72;AN=16834;AC=1;NS=8438;AC_Hom=0;AC_Het=1;AC_Hemi=0;MAF=5.92557e-05;HWE=1;NFAM=1
9	115657120	115657140	9	115657544	115657562	288419	265.94	-	+	DUP	PASS	288419	N	<DUP>	.	.	.	SVTYPE=DUP;POS=115657130;SVLEN=422;END=115657552;STRANDS=-+:19;CIPOS=-10,10;CIEND=-8,10;CIPOS95=0,0;CIEND95=0,0;SU=19;PE=12;SR=7;ALG=PROD;AF=5.94e-05;NSAMP=1;MSQ=264.19;AN=16834;AC=1;NS=8438;AC_Hom=0;AC_Het=1;AC_Hemi=0;MAF=5.92557e-05;HWE=1;NFAM=1	.
9	115689150	115689161	9	115689247	115689257	241993	3164.2	+	-	BND	LOW	241993_1	N	N[9:115689253[	241993_2	N	]9:115689156]N	SVTYPE=BND;POS=115689156;STRANDS=+-:80;CIPOS=-6,5;CIEND=-5,5;CIPOS95=0,0;CIEND95=0,0;MATEID=241993_2;EVENT=241993;SU=80;PE=0;SR=80;ALG=PROD;AF=0.001188;NSAMP=20;MSQ=158.21;AN=16834;AC=20;NS=8438;AC_Hom=0;AC_Het=20;AC_Hemi=0;MAF=0.00118511;HWE=1;NFAM=20	SVTYPE=BND;POS=115689253;STRANDS=+-:80;CIPOS=-5,5;CIEND=-6,5;CIPOS95=0,0;CIEND95=0,0;MATEID=241993_1;EVENT=241993;SECONDARY;SU=80;PE=0;SR=80;ALG=PROD;AF=0.001188;NSAMP=20;MSQ=158.21;AN=16834;AC=20;NS=8438;AC_Hom=0;AC_Het=20;AC_Hemi=0;MAF=0.00118511;HWE=1;NFAM=20
9	115697431	115697451	9	115697660	115697675	241994	44408.2	+	-	BND	LOW	241994_1	N	N[9:115697666[	241994_2	N	]9:115697441]N	SVTYPE=BND;POS=115697441;STRANDS=+-:12;CIPOS=-10,10;CIEND=-5,10;CIPOS95=0,0;CIEND95=0,0;MATEID=241994_2;EVENT=241994;SU=12;PE=0;SR=12;ALG=PROD;AF=0.07699;NSAMP=1296;MSQ=33.49;AN=16834;AC=1296;NS=8438;AC_Hom=0;AC_Het=1303;AC_Hemi=0;MAF=0.0772102;HWE=4.42383e-24;NFAM=1164	SVTYPE=BND;POS=115697666;STRANDS=+-:12;CIPOS=-5,10;CIEND=-10,10;CIPOS95=0,0;CIEND95=0,0;MATEID=241994_1;EVENT=241994;SECONDARY;SU=12;PE=0;SR=12;ALG=PROD;AF=0.07699;NSAMP=1296;MSQ=33.49;AN=16834;AC=1296;NS=8438;AC_Hom=0;AC_Het=1303;AC_Hemi=0;MAF=0.0772102;HWE=4.42383e-24;NFAM=1164
9	115725816	115725821	9	115727087	115727092	241995	578.42	+	-	DEL	PASS	241995	N	<DEL>	.	.	.	SVTYPE=DEL;POS=115725819;SVLEN=-1272;END=115727091;STRANDS=+-:23;CIPOS=-3,2;CIEND=-4,1;CIPOS95=0,0;CIEND95=0,0;SU=23;PE=14;SR=9;ALG=PROD;AF=5.94e-05;NSAMP=1;MSQ=578.42;AN=16834;AC=1;NS=8438;AC_Hom=0;AC_Het=1;AC_Hemi=0;MAF=5.92557e-05;HWE=1;NFAM=1	.
9	115732408	115732424	9	115733089	115733106	316875	644.43	+	+	INV	PASS	316875	N	<INV>	.	.	.	SVTYPE=INV;POS=115732414;SVLEN=682;END=115733096;STRANDS=++:18,--:7;CIPOS=-6,10;CIEND=-7,10;CIPOS95=0,0;CIEND95=0,0;SU=25;PE=20;SR=5;ALG=PROD;AF=5.94e-05;NSAMP=1;MSQ=644.43;AN=16834;AC=1;NS=8438;AC_Hom=0;AC_Het=1;AC_Hemi=0;MAF=5.92557e-05;HWE=1;NFAM=1	.
9	115743555	115743721	9	115777716	115777829	288420	7308.49	-	+	BND	LOW	288420_1	N	]9:115777726]N	288420_2	N	N[9:115743712[	SVTYPE=BND;POS=115743712;STRANDS=-+:767;IMPRECISE;CIPOS=-156,10;CIEND=-10,103;CIPOS95=-6,6;CIEND95=-2,2;MATEID=288420_2;EVENT=288420;SU=767;PE=767;SR=0;ALG=PROD;AF=0.01081;NSAMP=169;MSQ=43.02;AN=16834;AC=182;NS=8438;AC_Hom=26;AC_Het=156;AC_Hemi=0;MAF=0.0107845;HWE=9.95797e-12;NFAM=154	SVTYPE=BND;POS=115777726;STRANDS=-+:767;IMPRECISE;CIPOS=-10,103;CIEND=-156,10;CIPOS95=-2,2;CIEND95=-6,6;MATEID=288420_1;EVENT=288420;SECONDARY;SU=767;PE=767;SR=0;ALG=PROD;AF=0.01081;NSAMP=169;MSQ=43.02;AN=16834;AC=182;NS=8438;AC_Hom=26;AC_Het=156;AC_Hemi=0;MAF=0.0107845;HWE=9.95797e-12;NFAM=154
9	115743873	115743873	9	115782253	115782253	241996	43710.9	+	-	BND	LOW	241996_1	N	N[9:115782254[	241996_2	N	]9:115743873]N	SVTYPE=BND;POS=115743873;STRANDS=+-:1833;CIPOS=0,0;CIEND=0,0;CIPOS95=0,0;CIEND95=0,0;MATEID=241996_2;EVENT=241996;SU=1833;PE=825;SR=1008;ALG=PROD;AF=0.01141;NSAMP=192;MSQ=227.65;AN=16834;AC=192;NS=8438;AC_Hom=0;AC_Het=192;AC_Hemi=0;MAF=0.0113771;HWE=0.629588;NFAM=170	SVTYPE=BND;POS=115782254;STRANDS=+-:1833;CIPOS=0,0;CIEND=0,0;CIPOS95=0,0;CIEND95=0,0;MATEID=241996_1;EVENT=241996;SECONDARY;SU=1833;PE=825;SR=1008;ALG=PROD;AF=0.01141;NSAMP=192;MSQ=227.65;AN=16834;AC=192;NS=8438;AC_Hom=0;AC_Het=192;AC_Hemi=0;MAF=0.0113771;HWE=0.629588;NFAM=170
9	115766206	115766263	9	115773190	115773250	241997	791.43	+	-	DEL	PASS	241997	N	<DEL>	.	.	.	SVTYPE=DEL;POS=115766233;SVLEN=-6987;END=115773220;STRANDS=+-:35;CIPOS=-27,30;CIEND=-30,30;CIPOS95=0,0;CIEND95=0,0;SU=35;PE=22;SR=13;ALG=PROD;AF=0.0001188;NSAMP=2;MSQ=395.67;AN=16834;AC=2;NS=8438;AC_Hom=0;AC_Het=2;AC_Hemi=0;MAF=0.000118511;HWE=1;NFAM=2	.
9	115777725	115777840	9	115782064	115782255	241998	26688.0	+	-	DEL	PASS	241998	N	<DEL>	.	.	.	SVTYPE=DEL;POS=115777735;SVLEN=-4516;END=115782251;STRANDS=+-:949;IMPRECISE;CIPOS=-10,105;CIEND=-187,4;CIPOS95=-1,1;CIEND95=-5,4;SU=949;PE=949;SR=0;ALG=PROD;AF=0.01063;NSAMP=171;MSQ=156.03;AN=16834;AC=179;NS=8438;AC_Hom=16;AC_Het=163;AC_Hemi=0;MAF=0.0106068;HWE=4.09165e-06;NFAM=156	.
9	115783514	115783599	9	115794470	115794561	241999	1594.5	+	-	DEL	PASS	241999	N	<DEL>	.	.	.	SVTYPE=DEL;POS=115783557;SVLEN=-10954;END=115794511;STRANDS=+-:74;CIPOS=-43,42;CIEND=-41,50;CIPOS95=0,0;CIEND95=0,0;SU=74;PE=38;SR=36;ALG=PROD;AF=0.000297;NSAMP=5;MSQ=318.9;AN=16834;AC=5;NS=8438;AC_Hom=0;AC_Het=5;AC_Hemi=0;MAF=0.000296279;HWE=1;NFAM=5	.
9	115804581	115804582	14	80571598	80571600	74126	11422.7	-	-	BND	LOW	74126_1	N	[14:80571600[N	74126_2	N	[9:115804583[N	SVTYPE=BND;POS=115804583;STRANDS=--:2932;CIPOS=-1,0;CIEND=-1,1;CIPOS95=0,0;CIEND95=0,0;MATEID=74126_2;EVENT=74126;SU=2932;PE=1156;SR=1776;ALG=PROD;AF=0.008198;NSAMP=138;MSQ=82.28;AN=16834;AC=138;NS=8438;AC_Hom=0;AC_Het=139;AC_Hemi=0;MAF=0.00823655;HWE=1;NFAM=118	SVTYPE=BND;POS=80571600;STRANDS=--:2932;CIPOS=-1,1;CIEND=-1,0;CIPOS95=0,0;CIEND95=0,0;MATEID=74126_1;EVENT=74126;SECONDARY;SU=2932;PE=1156;SR=1776;ALG=PROD;AF=0.008198;NSAMP=138;MSQ=82.28;AN=16834;AC=138;NS=8438;AC_Hom=0;AC_Het=139;AC_Hemi=0;MAF=0.00823655;HWE=1;NFAM=118
9	115810044	115810062	9	115818492	115818512	242000	383.55	+	-	DEL	PASS	242000	N	<DEL>	.	.	.	SVTYPE=DEL;POS=115810052;SVLEN=-8450;END=115818502;STRANDS=+-:18;CIPOS=-8,10;CIEND=-10,10;CIPOS95=0,0;CIEND95=0,0;SU=18;PE=11;SR=7;ALG=PROD;AF=5.94e-05;NSAMP=1;MSQ=383.55;AN=16834;AC=1;NS=8438;AC_Hom=0;AC_Het=1;AC_Hemi=0;MAF=5.92557e-05;HWE=1;NFAM=1	.
9	115823934	115824135	9	115850860	115851162	242001	280.53	+	-	BND	LOW	242001_1	N	N[9:115851147[	242001_2	N	]9:115823967]N	SVTYPE=BND;POS=115823967;STRANDS=+-:31;IMPRECISE;CIPOS=-33,168;CIEND=-286,16;CIPOS95=-25,25;CIEND95=-68,16;MATEID=242001_2;EVENT=242001;SU=31;PE=31;SR=0;ALG=PROD;AF=0.0003564;NSAMP=6;MSQ=46.23;AN=16834;AC=6;NS=8438;AC_Hom=0;AC_Het=6;AC_Hemi=0;MAF=0.000355534;HWE=1;NFAM=6	SVTYPE=BND;POS=115851147;STRANDS=+-:31;IMPRECISE;CIPOS=-286,16;CIEND=-33,168;CIPOS95=-68,16;CIEND95=-25,25;MATEID=242001_1;EVENT=242001;SECONDARY;SU=31;PE=31;SR=0;ALG=PROD;AF=0.0003564;NSAMP=6;MSQ=46.23;AN=16834;AC=6;NS=8438;AC_Hom=0;AC_Het=6;AC_Hemi=0;MAF=0.000355534;HWE=1;NFAM=6
9	115825075	115825221	9	115852521	115852741	288421	7295.9	-	+	BND	LOW	288421_1	N	]9:115852536]N	288421_2	N	N[9:115825211[	SVTYPE=BND;POS=115825211;STRANDS=-+:349;IMPRECISE;CIPOS=-135,11;CIEND=-15,205;CIPOS95=-4,4;CIEND95=-7,7;MATEID=288421_2;EVENT=288421;SU=349;PE=349;SR=0;ALG=PROD;AF=0.01669;NSAMP=277;MSQ=25.62;AN=16834;AC=281;NS=8438;AC_Hom=8;AC_Het=275;AC_Hemi=0;MAF=0.0167694;HWE=0.301918;NFAM=267	SVTYPE=BND;POS=115852536;STRANDS=-+:349;IMPRECISE;CIPOS=-15,205;CIEND=-135,11;CIPOS95=-7,7;CIEND95=-4,4;MATEID=288421_1;EVENT=288421;SECONDARY;SU=349;PE=349;SR=0;ALG=PROD;AF=0.01669;NSAMP=277;MSQ=25.62;AN=16834;AC=281;NS=8438;AC_Hom=8;AC_Het=275;AC_Hemi=0;MAF=0.0167694;HWE=0.301918;NFAM=267
9	115825332	115825349	9	115855463	115855480	288422	332.66	-	+	BND	LOW	288422_1	N	]9:115855472]N	288422_2	N	N[9:115825342[	SVTYPE=BND;POS=115825342;STRANDS=-+:4;CIPOS=-9,8;CIEND=-9,8;CIPOS95=0,0;CIEND95=0,0;MATEID=288422_2;EVENT=288422;SU=4;PE=0;SR=4;ALG=PROD;AF=0.0003564;NSAMP=6;MSQ=55.23;AN=16834;AC=6;NS=8438;AC_Hom=0;AC_Het=6;AC_Hemi=0;MAF=0.000355534;HWE=1;NFAM=6	SVTYPE=BND;POS=115855472;STRANDS=-+:4;CIPOS=-9,8;CIEND=-9,8;CIPOS95=0,0;CIEND95=0,0;MATEID=288422_1;EVENT=288422;SECONDARY;SU=4;PE=0;SR=4;ALG=PROD;AF=0.0003564;NSAMP=6;MSQ=55.23;AN=16834;AC=6;NS=8438;AC_Hom=0;AC_Het=6;AC_Hemi=0;MAF=0.000355534;HWE=1;NFAM=6
9	115825440	115825638	9	115852266	115852366	242002	5974.33	+	-	BND	LOW	242002_1	N	N[9:115852337[	242002_2	N	]9:115825470]N	SVTYPE=BND;POS=115825470;STRANDS=+-:9;IMPRECISE;CIPOS=-30,168;CIEND=-70,30;CIPOS95=-30,46;CIEND95=-17,17;MATEID=242002_2;EVENT=242002;SU=9;PE=9;SR=0;ALG=PROD;AF=0.004158;NSAMP=70;MSQ=84.96;AN=16834;AC=70;NS=8438;AC_Hom=0;AC_Het=70;AC_Hemi=0;MAF=0.0041479;HWE=1;NFAM=69	SVTYPE=BND;POS=115852337;STRANDS=+-:9;IMPRECISE;CIPOS=-70,30;CIEND=-30,168;CIPOS95=-17,17;CIEND95=-30,46;MATEID=242002_1;EVENT=242002;SECONDARY;SU=9;PE=9;SR=0;ALG=PROD;AF=0.004158;NSAMP=70;MSQ=84.96;AN=16834;AC=70;NS=8438;AC_Hom=0;AC_Het=70;AC_Hemi=0;MAF=0.0041479;HWE=1;NFAM=69
9	115825512	115825647	9	115852531	115852614	242003	10018.4	+	-	BND	LOW	242003_1	N	N[9:115852604[	242003_2	N	]9:115825522]N	SVTYPE=BND;POS=115825522;STRANDS=+-:968;IMPRECISE;CIPOS=-10,125;CIEND=-72,11;CIPOS95=-1,1;CIEND95=-1,1;MATEID=242003_2;EVENT=242003;SU=968;PE=968;SR=0;ALG=PROD;AF=0.007722;NSAMP=130;MSQ=76.82;AN=16834;AC=130;NS=8438;AC_Hom=0;AC_Het=131;AC_Hemi=0;MAF=0.0077625;HWE=1;NFAM=127	SVTYPE=BND;POS=115852604;STRANDS=+-:968;IMPRECISE;CIPOS=-72,11;CIEND=-10,125;CIPOS95=-1,1;CIEND95=-1,1;MATEID=242003_1;EVENT=242003;SECONDARY;SU=968;PE=968;SR=0;ALG=PROD;AF=0.007722;NSAMP=130;MSQ=76.82;AN=16834;AC=130;NS=8438;AC_Hom=0;AC_Het=131;AC_Hemi=0;MAF=0.0077625;HWE=1;NFAM=127
9	115855678	115855698	9	115856073	115856093	242004	9.31	+	-	BND	LOW	242004_1	N	N[9:115856084[	242004_2	N	]9:115855688]N	SVTYPE=BND;POS=115855688;STRANDS=+-:5;CIPOS=-10,10;CIEND=-10,10;CIPOS95=0,0;CIEND95=0,0;MATEID=242004_2;EVENT=242004;SU=5;PE=0;SR=5;ALG=PROD;AF=5.942e-05;NSAMP=1;MSQ=9.3;AN=16828;AC=1;NS=8435;AC_Hom=0;AC_Het=1;AC_Hemi=0;MAF=5.92768e-05;HWE=1;NFAM=1	SVTYPE=BND;POS=115856084;STRANDS=+-:5;CIPOS=-10,10;CIEND=-10,10;CIPOS95=0,0;CIEND95=0,0;MATEID=242004_1;EVENT=242004;SECONDARY;SU=5;PE=0;SR=5;ALG=PROD;AF=5.942e-05;NSAMP=1;MSQ=9.3;AN=16828;AC=1;NS=8435;AC_Hom=0;AC_Het=1;AC_Hemi=0;MAF=5.92768e-05;HWE=1;NFAM=1
9	115867075	115867530	9	115881914	115882449	316877	601.96	+	+	BND	LOW	316877_1	N	N]9:115881944]	316877_2	N	N]9:115867231]	SVTYPE=BND;POS=115867231;STRANDS=++:38;IMPRECISE;CIPOS=-156,299;CIEND=-30,505;CIPOS95=-113,113;CIEND95=-30,189;MATEID=316877_2;EVENT=316877;SU=38;PE=38;SR=0;ALG=SUM;AF=0.0001782;NSAMP=3;MSQ=200.65;AN=16834;AC=3;NS=8438;AC_Hom=0;AC_Het=3;AC_Hemi=0;MAF=0.000177767;HWE=1;NFAM=3	SVTYPE=BND;POS=115881944;STRANDS=++:38;IMPRECISE;CIPOS=-30,505;CIEND=-156,299;CIPOS95=-30,189;CIEND95=-113,113;MATEID=316877_1;EVENT=316877;SECONDARY;SU=38;PE=38;SR=0;ALG=SUM;AF=0.0001782;NSAMP=3;MSQ=200.65;AN=16834;AC=3;NS=8438;AC_Hom=0;AC_Het=3;AC_Hemi=0;MAF=0.000177767;HWE=1;NFAM=3
9	115867210	115867304	9	115881658	115881755	316876	3319.8	-	-	BND	LOW	316876_1	N	[9:115881745[N	316876_2	N	[9:115867279[N	SVTYPE=BND;POS=115867279;STRANDS=--:183;IMPRECISE;CIPOS=-68,26;CIEND=-86,11;CIPOS95=-6,6;CIEND95=-3,3;MATEID=316876_2;EVENT=316876;SU=183;PE=183;SR=0;ALG=PROD;AF=0.0008317;NSAMP=14;MSQ=237.13;AN=16834;AC=14;NS=8438;AC_Hom=0;AC_Het=14;AC_Hemi=0;MAF=0.00082958;HWE=1;NFAM=10	SVTYPE=BND;POS=115881745;STRANDS=--:183;IMPRECISE;CIPOS=-86,11;CIEND=-68,26;CIPOS95=-3,3;CIEND95=-6,6;MATEID=316876_1;EVENT=316876;SECONDARY;SU=183;PE=183;SR=0;ALG=PROD;AF=0.0008317;NSAMP=14;MSQ=237.13;AN=16834;AC=14;NS=8438;AC_Hom=0;AC_Het=14;AC_Hemi=0;MAF=0.00082958;HWE=1;NFAM=10
9	115867655	115868118	9	115888997	115889456	316878	20.76	+	+	BND	LOW	316878_1	N	N]9:115889007]	316878_2	N	N]9:115867665]	SVTYPE=BND;POS=115867665;STRANDS=++:5;IMPRECISE;CIPOS=-10,453;CIEND=-10,449;CIPOS95=-1,131;CIEND95=0,151;MATEID=316878_2;EVENT=316878;SU=5;PE=5;SR=0;ALG=PROD;AF=5.94e-05;NSAMP=1;MSQ=20.76;AN=16834;AC=1;NS=8438;AC_Hom=0;AC_Het=1;AC_Hemi=0;MAF=5.92557e-05;HWE=1;NFAM=1	SVTYPE=BND;POS=115889007;STRANDS=++:5;IMPRECISE;CIPOS=-10,449;CIEND=-10,453;CIPOS95=0,151;CIEND95=-1,131;MATEID=316878_1;EVENT=316878;SECONDARY;SU=5;PE=5;SR=0;ALG=PROD;AF=5.94e-05;NSAMP=1;MSQ=20.76;AN=16834;AC=1;NS=8438;AC_Hom=0;AC_Het=1;AC_Hemi=0;MAF=5.92557e-05;HWE=1;NFAM=1
9	115873776	115873831	9	115874322	115874375	288423	5686.0	-	+	BND	LOW	288423_1	N	]9:115874325]N	288423_2	N	N[9:115873822[	SVTYPE=BND;POS=115873822;STRANDS=-+:468;IMPRECISE;CIPOS=-45,10;CIEND=-3,50;CIPOS95=-1,1;CIEND95=-1,1;MATEID=288423_2;EVENT=288423;SU=468;PE=466;SR=2;ALG=PROD;AF=0.004871;NSAMP=81;MSQ=69.2;AN=16834;AC=82;NS=8438;AC_Hom=2;AC_Het=81;AC_Hemi=0;MAF=0.00491823;HWE=0.183427;NFAM=80	SVTYPE=BND;POS=115874325;STRANDS=-+:468;IMPRECISE;CIPOS=-3,50;CIEND=-45,10;CIPOS95=-1,1;CIEND95=-1,1;MATEID=288423_1;EVENT=288423;SECONDARY;SU=468;PE=466;SR=2;ALG=PROD;AF=0.004871;NSAMP=81;MSQ=69.2;AN=16834;AC=82;NS=8438;AC_Hom=2;AC_Het=81;AC_Hemi=0;MAF=0.00491823;HWE=0.183427;NFAM=80
9	115873952	115873972	9	115881735	115881755	316879	269.71	-	-	BND	PASS	316879_1	N	[9:115881746[N	316879_2	N	[9:115873963[N	SVTYPE=BND;POS=115873963;STRANDS=--:15;CIPOS=-10,10;CIEND=-10,10;CIPOS95=0,0;CIEND95=0,0;MATEID=316879_2;EVENT=316879;SU=15;PE=9;SR=6;ALG=PROD;AF=5.94e-05;NSAMP=1;MSQ=269.71;AN=16834;AC=1;NS=8438;AC_Hom=0;AC_Het=1;AC_Hemi=0;MAF=5.92557e-05;HWE=1;NFAM=1	SVTYPE=BND;POS=115881746;STRANDS=--:15;CIPOS=-10,10;CIEND=-10,10;CIPOS95=0,0;CIEND95=0,0;MATEID=316879_1;EVENT=316879;SECONDARY;SU=15;PE=9;SR=6;ALG=PROD;AF=5.94e-05;NSAMP=1;MSQ=269.71;AN=16834;AC=1;NS=8438;AC_Hom=0;AC_Het=1;AC_Hemi=0;MAF=5.92557e-05;HWE=1;NFAM=1
9	115882234	115882250	9	115885999	115886015	316880	233.31	+	+	BND	LOW	316880_1	N	N]9:115886005]	316880_2	N	N]9:115882240]	SVTYPE=BND;POS=115882240;STRANDS=++:11;IMPRECISE;CIPOS=-6,10;CIEND=-6,10;CIPOS95=-1,1;CIEND95=-1,1;MATEID=316880_2;EVENT=316880;SU=11;PE=9;SR=2;ALG=PROD;AF=5.94e-05;NSAMP=1;MSQ=233.31;AN=16834;AC=1;NS=8438;AC_Hom=0;AC_Het=1;AC_Hemi=0;MAF=5.92557e-05;HWE=1;NFAM=1	SVTYPE=BND;POS=115886005;STRANDS=++:11;IMPRECISE;CIPOS=-6,10;CIEND=-6,10;CIPOS95=-1,1;CIEND95=-1,1;MATEID=316880_1;EVENT=316880;SECONDARY;SU=11;PE=9;SR=2;ALG=PROD;AF=5.94e-05;NSAMP=1;MSQ=233.31;AN=16834;AC=1;NS=8438;AC_Hom=0;AC_Het=1;AC_Hemi=0;MAF=5.92557e-05;HWE=1;NFAM=1
9	115909483	115909491	9	115910167	115910173	242005	27928.9	+	-	BND	PASS	242005_1	N	N[9:115910173[	242005_2	N	]9:115909486]N	SVTYPE=BND;POS=115909486;STRANDS=+-:1095;CIPOS=-3,5;CIEND=-5,1;CIPOS95=0,0;CIEND95=0,0;MATEID=242005_2;EVENT=242005;SU=1095;PE=760;SR=335;ALG=PROD;AF=0.004158;NSAMP=70;MSQ=398.98;AN=16834;AC=70;NS=8438;AC_Hom=0;AC_Het=70;AC_Hemi=0;MAF=0.0041479;HWE=1;NFAM=63	SVTYPE=BND;POS=115910173;STRANDS=+-:1095;CIPOS=-5,1;CIEND=-3,5;CIPOS95=0,0;CIEND95=0,0;MATEID=242005_1;EVENT=242005;SECONDARY;SU=1095;PE=760;SR=335;ALG=PROD;AF=0.004158;NSAMP=70;MSQ=398.98;AN=16834;AC=70;NS=8438;AC_Hom=0;AC_Het=70;AC_Hemi=0;MAF=0.0041479;HWE=1;NFAM=63
9	115910126	115910143	9	115910264	115910281	242006	11.13	+	-	DEL	PASS	242006	N	<DEL>	.	.	.	SVTYPE=DEL;POS=115910135;SVLEN=-138;END=115910273;STRANDS=+-:4;CIPOS=-9,8;CIEND=-9,8;CIPOS95=0,0;CIEND95=0,0;SU=4;PE=0;SR=4;ALG=PROD;AF=5.94e-05;NSAMP=1;MSQ=9.36;AN=16834;AC=1;NS=8438;AC_Hom=0;AC_Het=1;AC_Hemi=0;MAF=5.92557e-05;HWE=1;NFAM=1	.
9	115937097	115937097	9	115937379	115937379	242007	7.88547e+06	+	-	MEI	PASS	242007	N	<DEL:ME:SINE|Alu|AluYa5>	.	.	.	SVTYPE=MEI;POS=115937097;SVLEN=-282;END=115937379;STRANDS=+-:154156;CIPOS=0,0;CIEND=0,0;CIPOS95=0,0;CIEND95=0,0;SU=154156;PE=25903;SR=128253;ALG=PROD;AF=0.8032;NSAMP=8079;MSQ=973.04;AN=16834;AC=13521;NS=8438;AC_Hom=10920;AC_Het=2638;AC_Hemi=0;MAF=0.196611;HWE=0.334781;NFAM=7108	.
9	115937377	115937384	10	16000947	16000954	73009	57648.1	+	-	BND	LOW	73009_1	N	N[10:16000952[	73009_2	N	]9:115937380]N	SVTYPE=BND;POS=115937380;STRANDS=+-:1129;CIPOS=-3,4;CIEND=-4,3;CIPOS95=0,0;CIEND95=0,0;MATEID=73009_2;EVENT=73009;SU=1129;PE=1006;SR=123;ALG=PROD;AF=0.06629;NSAMP=1114;MSQ=51.24;AN=16834;AC=1116;NS=8438;AC_Hom=4;AC_Het=1116;AC_Hemi=0;MAF=0.0663664;HWE=9.8997e-15;NFAM=1004	SVTYPE=BND;POS=16000952;STRANDS=+-:1129;CIPOS=-4,3;CIEND=-3,4;CIPOS95=0,0;CIEND95=0,0;MATEID=73009_1;EVENT=73009;SECONDARY;SU=1129;PE=1006;SR=123;ALG=PROD;AF=0.06629;NSAMP=1114;MSQ=51.24;AN=16834;AC=1116;NS=8438;AC_Hom=4;AC_Het=1116;AC_Hemi=0;MAF=0.0663664;HWE=9.8997e-15;NFAM=1004
9	115971466	115971524	9	115972678	115972738	242008	839.43	+	-	DEL	PASS	242008	N	<DEL>	.	.	.	SVTYPE=DEL;POS=115971494;SVLEN=-1214;END=115972708;STRANDS=+-:25;CIPOS=-28,30;CIEND=-30,30;CIPOS95=0,0;CIEND95=0,0;SU=25;PE=16;SR=9;ALG=PROD;AF=0.0001188;NSAMP=2;MSQ=419.72;AN=16834;AC=2;NS=8438;AC_Hom=0;AC_Het=2;AC_Hemi=0;MAF=0.000118511;HWE=1;NFAM=2	.
9	115972621	115972873	9	115973301	115973460	242009	23111.7	+	-	BND	LOW	242009_1	N	N[9:115973451[	242009_2	N	]9:115972631]N	SVTYPE=BND;POS=115972631;STRANDS=+-:12;IMPRECISE;CIPOS=-10,242;CIEND=-149,10;CIPOS95=-1,59;CIEND95=-52,2;MATEID=242009_2;EVENT=242009;SU=12;PE=12;SR=0;ALG=PROD;AF=0.05061;NSAMP=852;MSQ=26.31;AN=16834;AC=852;NS=8438;AC_Hom=0;AC_Het=853;AC_Hemi=0;MAF=0.0505452;HWE=3.44131e-10;NFAM=792	SVTYPE=BND;POS=115973451;STRANDS=+-:12;IMPRECISE;CIPOS=-149,10;CIEND=-10,242;CIPOS95=-52,2;CIEND95=-1,59;MATEID=242009_1;EVENT=242009;SECONDARY;SU=12;PE=12;SR=0;ALG=PROD;AF=0.05061;NSAMP=852;MSQ=26.31;AN=16834;AC=852;NS=8438;AC_Hom=0;AC_Het=853;AC_Hemi=0;MAF=0.0505452;HWE=3.44131e-10;NFAM=792
9	116068224	116068272	9	116068546	116068592	242010	488.33	+	-	BND	LOW	242010_1	N	N[9:116068571[	242010_2	N	]9:116068249]N	SVTYPE=BND;POS=116068249;STRANDS=+-:17;CIPOS=-25,23;CIEND=-24,22;CIPOS95=0,0;CIEND95=0,0;MATEID=242010_2;EVENT=242010;SU=17;PE=4;SR=13;ALG=PROD;AF=0.0001782;NSAMP=3;MSQ=161.06;AN=16834;AC=3;NS=8438;AC_Hom=0;AC_Het=3;AC_Hemi=0;MAF=0.000177767;HWE=1;NFAM=3	SVTYPE=BND;POS=116068571;STRANDS=+-:17;CIPOS=-24,22;CIEND=-25,23;CIPOS95=0,0;CIEND95=0,0;MATEID=242010_1;EVENT=242010;SECONDARY;SU=17;PE=4;SR=13;ALG=PROD;AF=0.0001782;NSAMP=3;MSQ=161.06;AN=16834;AC=3;NS=8438;AC_Hom=0;AC_Het=3;AC_Hemi=0;MAF=0.000177767;HWE=1;NFAM=3
9	116069699	116069719	9	116069790	116069810	242011	302.73	+	-	DEL	PASS	242011	N	<DEL>	.	.	.	SVTYPE=DEL;POS=116069709;SVLEN=-91;END=116069800;STRANDS=+-:10;CIPOS=-10,10;CIEND=-10,10;CIPOS95=0,0;CIEND95=0,0;SU=10;PE=0;SR=10;ALG=PROD;AF=5.94e-05;NSAMP=1;MSQ=302.71;AN=16834;AC=1;NS=8438;AC_Hom=0;AC_Het=1;AC_Hemi=0;MAF=5.92557e-05;HWE=1;NFAM=1	.
9	116070209	116070502	11	89490447	89490915	73390	578.68	-	+	BND	LOW	73390_1	N	]11:89490457]N	73390_2	N	N[9:116070493[	SVTYPE=BND;POS=116070493;STRANDS=-+:4;IMPRECISE;CIPOS=-283,10;CIEND=-10,458;CIPOS95=-113,2;CIEND95=-1,148;MATEID=73390_2;EVENT=73390;SU=4;PE=4;SR=0;ALG=PROD;AF=0.001069;NSAMP=18;MSQ=31.35;AN=16834;AC=18;NS=8438;AC_Hom=0;AC_Het=18;AC_Hemi=0;MAF=0.0010666;HWE=1;NFAM=18	SVTYPE=BND;POS=89490457;STRANDS=-+:4;IMPRECISE;CIPOS=-10,458;CIEND=-283,10;CIPOS95=-1,148;CIEND95=-113,2;MATEID=73390_1;EVENT=73390;SECONDARY;SU=4;PE=4;SR=0;ALG=PROD;AF=0.001069;NSAMP=18;MSQ=31.35;AN=16834;AC=18;NS=8438;AC_Hom=0;AC_Het=18;AC_Hemi=0;MAF=0.0010666;HWE=1;NFAM=18
9	116070256	116070576	12	98344592	98345327	73705	23.77	-	+	BND	LOW	73705_1	N	]12:98344622]N	73705_2	N	N[9:116070547[	SVTYPE=BND;POS=116070547;STRANDS=-+:5;IMPRECISE;CIPOS=-290,30;CIEND=-30,705;CIPOS95=-114,30;CIEND95=-30,239;MATEID=73705_2;EVENT=73705;SU=5;PE=5;SR=0;ALG=PROD;AF=5.94e-05;NSAMP=1;MSQ=20.82;AN=16834;AC=1;NS=8438;AC_Hom=0;AC_Het=1;AC_Hemi=0;MAF=5.92557e-05;HWE=1;NFAM=1	SVTYPE=BND;POS=98344622;STRANDS=-+:5;IMPRECISE;CIPOS=-30,705;CIEND=-290,30;CIPOS95=-30,239;CIEND95=-114,30;MATEID=73705_1;EVENT=73705;SECONDARY;SU=5;PE=5;SR=0;ALG=PROD;AF=5.94e-05;NSAMP=1;MSQ=20.82;AN=16834;AC=1;NS=8438;AC_Hom=0;AC_Het=1;AC_Hemi=0;MAF=5.92557e-05;HWE=1;NFAM=1
9	116077135	116077384	9	116147668	116147802	242012	224.74	+	-	DEL	PASS	242012	N	<DEL>	.	.	.	SVTYPE=DEL;POS=116077145;SVLEN=-70647;END=116147792;STRANDS=+-:12;IMPRECISE;CIPOS=-10,239;CIEND=-124,10;CIPOS95=-2,62;CIEND95=-55,2;SU=12;PE=12;SR=0;ALG=PROD;AF=5.94e-05;NSAMP=1;MSQ=224.74;AN=16834;AC=1;NS=8438;AC_Hom=0;AC_Het=1;AC_Hemi=0;MAF=5.92557e-05;HWE=1;NFAM=1	.
9	116085545	116085556	9	116085599	116085610	242013	221.94	+	-	BND	LOW	242013_1	N	N[9:116085606[	242013_2	N	]9:116085551]N	SVTYPE=BND;POS=116085551;STRANDS=+-:6;CIPOS=-6,5;CIEND=-6,5;CIPOS95=0,0;CIEND95=0,0;MATEID=242013_2;EVENT=242013;SU=6;PE=0;SR=6;ALG=PROD;AF=5.94e-05;NSAMP=1;MSQ=221.88;AN=16834;AC=1;NS=8438;AC_Hom=0;AC_Het=1;AC_Hemi=0;MAF=5.92557e-05;HWE=1;NFAM=1	SVTYPE=BND;POS=116085606;STRANDS=+-:6;CIPOS=-6,5;CIEND=-6,5;CIPOS95=0,0;CIEND95=0,0;MATEID=242013_1;EVENT=242013;SECONDARY;SU=6;PE=0;SR=6;ALG=PROD;AF=5.94e-05;NSAMP=1;MSQ=221.88;AN=16834;AC=1;NS=8438;AC_Hom=0;AC_Het=1;AC_Hemi=0;MAF=5.92557e-05;HWE=1;NFAM=1
9	116089923	116089943	9	116090284	116090304	242014	35.11	+	-	BND	LOW	242014_1	N	N[9:116090295[	242014_2	N	]9:116089933]N	SVTYPE=BND;POS=116089933;STRANDS=+-:5;CIPOS=-10,10;CIEND=-10,10;CIPOS95=0,0;CIEND95=0,0;MATEID=242014_2;EVENT=242014;SU=5;PE=0;SR=5;ALG=PROD;AF=5.94e-05;NSAMP=1;MSQ=32.75;AN=16834;AC=1;NS=8438;AC_Hom=0;AC_Het=1;AC_Hemi=0;MAF=5.92557e-05;HWE=1;NFAM=1	SVTYPE=BND;POS=116090295;STRANDS=+-:5;CIPOS=-10,10;CIEND=-10,10;CIPOS95=0,0;CIEND95=0,0;MATEID=242014_1;EVENT=242014;SECONDARY;SU=5;PE=0;SR=5;ALG=PROD;AF=5.94e-05;NSAMP=1;MSQ=32.75;AN=16834;AC=1;NS=8438;AC_Hom=0;AC_Het=1;AC_Hemi=0;MAF=5.92557e-05;HWE=1;NFAM=1
9	116095971	116095986	18	45736134	45736154	74869	88.61	+	+	BND	LOW	74869_1	N	N]18:45736144]	74869_2	N	N]9:116095976]	SVTYPE=BND;POS=116095976;STRANDS=++:6;IMPRECISE;CIPOS=-5,10;CIEND=-10,10;CIPOS95=-1,1;CIEND95=-1,1;MATEID=74869_2;EVENT=74869;SU=6;PE=4;SR=2;ALG=PROD;AF=5.94e-05;NSAMP=1;MSQ=86.85;AN=16834;AC=1;NS=8438;AC_Hom=0;AC_Het=1;AC_Hemi=0;MAF=5.92557e-05;HWE=1;NFAM=1	SVTYPE=BND;POS=45736144;STRANDS=++:6;IMPRECISE;CIPOS=-10,10;CIEND=-5,10;CIPOS95=-1,1;CIEND95=-1,1;MATEID=74869_1;EVENT=74869;SECONDARY;SU=6;PE=4;SR=2;ALG=PROD;AF=5.94e-05;NSAMP=1;MSQ=86.85;AN=16834;AC=1;NS=8438;AC_Hom=0;AC_Het=1;AC_Hemi=0;MAF=5.92557e-05;HWE=1;NFAM=1
9	116095973	116095978	15	24063416	24063422	74179	107.58	+	+	BND	LOW	74179_1	N	N]15:24063420]	74179_2	N	N]9:116095976]	SVTYPE=BND;POS=116095976;STRANDS=++:14;CIPOS=-3,2;CIEND=-4,2;CIPOS95=0,0;CIEND95=0,0;MATEID=74179_2;EVENT=74179;SU=14;PE=4;SR=10;ALG=PROD;AF=5.94e-05;NSAMP=1;MSQ=107.58;AN=16834;AC=1;NS=8438;AC_Hom=0;AC_Het=1;AC_Hemi=0;MAF=5.92557e-05;HWE=1;NFAM=1	SVTYPE=BND;POS=24063420;STRANDS=++:14;CIPOS=-4,2;CIEND=-3,2;CIPOS95=0,0;CIEND95=0,0;MATEID=74179_1;EVENT=74179;SECONDARY;SU=14;PE=4;SR=10;ALG=PROD;AF=5.94e-05;NSAMP=1;MSQ=107.58;AN=16834;AC=1;NS=8438;AC_Hom=0;AC_Het=1;AC_Hemi=0;MAF=5.92557e-05;HWE=1;NFAM=1
9	116113453	116113513	9	116113881	116113941	242015	2505.76	+	-	DEL	PASS	242015	N	<DEL>	.	.	.	SVTYPE=DEL;POS=116113483;SVLEN=-428;END=116113911;STRANDS=+-:89;CIPOS=-30,30;CIEND=-30,30;CIPOS95=0,0;CIEND95=0,0;SU=89;PE=55;SR=34;ALG=PROD;AF=0.0004158;NSAMP=7;MSQ=357.97;AN=16834;AC=7;NS=8438;AC_Hom=0;AC_Het=7;AC_Hemi=0;MAF=0.00041479;HWE=1;NFAM=7	.
9	116117297	116117586	9	116117435	116117638	242016	102.1	+	-	BND	LOW	242016_1	N	N[9:116117629[	242016_2	N	]9:116117307]N	SVTYPE=BND;POS=116117307;STRANDS=+-:4;IMPRECISE;CIPOS=-10,279;CIEND=-193,10;CIPOS95=-2,77;CIEND95=-83,2;MATEID=242016_2;EVENT=242016;SU=4;PE=4;SR=0;ALG=PROD;AF=0.0003564;NSAMP=6;MSQ=15.64;AN=16834;AC=6;NS=8438;AC_Hom=0;AC_Het=6;AC_Hemi=0;MAF=0.000355534;HWE=1;NFAM=6	SVTYPE=BND;POS=116117629;STRANDS=+-:4;IMPRECISE;CIPOS=-193,10;CIEND=-10,279;CIPOS95=-83,2;CIEND95=-2,77;MATEID=242016_1;EVENT=242016;SECONDARY;SU=4;PE=4;SR=0;ALG=PROD;AF=0.0003564;NSAMP=6;MSQ=15.64;AN=16834;AC=6;NS=8438;AC_Hom=0;AC_Het=6;AC_Hemi=0;MAF=0.000355534;HWE=1;NFAM=6
9	116138527	116138732	9	116138678	116138804	242017	306293.0	+	-	DEL	PASS	242017	N	<DEL>	.	.	.	SVTYPE=DEL;POS=116138560;SVLEN=-233;END=116138793;STRANDS=+-:391;IMPRECISE;CIPOS=-33,172;CIEND=-115,11;CIPOS95=-10,10;CIEND95=-3,3;SU=391;PE=387;SR=4;ALG=PROD;AF=0.1259;NSAMP=1946;MSQ=157.11;AN=16834;AC=2119;NS=8438;AC_Hom=346;AC_Het=1776;AC_Hemi=0;MAF=0.125741;HWE=0.000134104;NFAM=1825	.
9	116139747	116140070	12	123108101	123108536	73768	36563.5	-	-	BND	LOW	73768_1	N	[12:123108489[N	73768_2	N	[9:116140041[N	SVTYPE=BND;POS=116140041;STRANDS=--:8;IMPRECISE;CIPOS=-293,30;CIEND=-387,48;CIPOS95=-128,30;CIEND95=-139,48;MATEID=73768_2;EVENT=73768;SU=8;PE=8;SR=0;ALG=SUM;AF=0.04669;NSAMP=786;MSQ=46.01;AN=16834;AC=786;NS=8438;AC_Hom=0;AC_Het=788;AC_Hemi=0;MAF=0.0466935;HWE=9.64833e-09;NFAM=731	SVTYPE=BND;POS=123108489;STRANDS=--:8;IMPRECISE;CIPOS=-387,48;CIEND=-293,30;CIPOS95=-139,48;CIEND95=-128,30;MATEID=73768_1;EVENT=73768;SECONDARY;SU=8;PE=8;SR=0;ALG=SUM;AF=0.04669;NSAMP=786;MSQ=46.01;AN=16834;AC=786;NS=8438;AC_Hom=0;AC_Het=788;AC_Hemi=0;MAF=0.0466935;HWE=9.64833e-09;NFAM=731
9	116142471	116142488	9	116144372	116144389	242018	725.19	+	-	BND	LOW	242018_1	N	N[9:116144382[	242018_2	N	]9:116142480]N	SVTYPE=BND;POS=116142480;STRANDS=+-:21;CIPOS=-9,8;CIEND=-9,8;CIPOS95=0,0;CIEND95=0,0;MATEID=242018_2;EVENT=242018;SU=21;PE=0;SR=21;ALG=PROD;AF=0.0004158;NSAMP=7;MSQ=103.6;AN=16834;AC=7;NS=8438;AC_Hom=0;AC_Het=7;AC_Hemi=0;MAF=0.00041479;HWE=1;NFAM=7	SVTYPE=BND;POS=116144382;STRANDS=+-:21;CIPOS=-9,8;CIEND=-9,8;CIPOS95=0,0;CIEND95=0,0;MATEID=242018_1;EVENT=242018;SECONDARY;SU=21;PE=0;SR=21;ALG=PROD;AF=0.0004158;NSAMP=7;MSQ=103.6;AN=16834;AC=7;NS=8438;AC_Hom=0;AC_Het=7;AC_Hemi=0;MAF=0.00041479;HWE=1;NFAM=7
9	116142481	116142492	9	116144423	116144432	288424	600.18	-	+	BND	LOW	288424_1	N	]9:116144428]N	288424_2	N	N[9:116142488[	SVTYPE=BND;POS=116142488;STRANDS=-+:49;CIPOS=-6,5;CIEND=-5,4;CIPOS95=0,0;CIEND95=0,0;MATEID=288424_2;EVENT=288424;SU=49;PE=0;SR=49;ALG=PROD;AF=0.000594;NSAMP=8;MSQ=74.96;AN=16834;AC=10;NS=8438;AC_Hom=4;AC_Het=6;AC_Hemi=0;MAF=0.000592557;HWE=2.2113e-06;NFAM=8	SVTYPE=BND;POS=116144428;STRANDS=-+:49;CIPOS=-5,4;CIEND=-6,5;CIPOS95=0,0;CIEND95=0,0;MATEID=288424_1;EVENT=288424;SECONDARY;SU=49;PE=0;SR=49;ALG=PROD;AF=0.000594;NSAMP=8;MSQ=74.96;AN=16834;AC=10;NS=8438;AC_Hom=4;AC_Het=6;AC_Hemi=0;MAF=0.000592557;HWE=2.2113e-06;NFAM=8
9	116143527	116143544	9	116143693	116143705	242019	1028.77	+	-	BND	LOW	242019_1	N	N[9:116143696[	242019_2	N	]9:116143536]N	SVTYPE=BND;POS=116143536;STRANDS=+-:4;IMPRECISE;CIPOS=-9,8;CIEND=-2,10;CIPOS95=0,0;CIEND95=0,1;MATEID=242019_2;EVENT=242019;SU=4;PE=0;SR=4;ALG=PROD;AF=0.00315;NSAMP=53;MSQ=15.34;AN=16826;AC=53;NS=8434;AC_Hom=0;AC_Het=53;AC_Hemi=0;MAF=0.00314204;HWE=1;NFAM=52	SVTYPE=BND;POS=116143696;STRANDS=+-:4;IMPRECISE;CIPOS=-2,10;CIEND=-9,8;CIPOS95=0,1;CIEND95=0,0;MATEID=242019_1;EVENT=242019;SECONDARY;SU=4;PE=0;SR=4;ALG=PROD;AF=0.00315;NSAMP=53;MSQ=15.34;AN=16826;AC=53;NS=8434;AC_Hom=0;AC_Het=53;AC_Hemi=0;MAF=0.00314204;HWE=1;NFAM=52
9	116167512	116167520	9	116168289	116168309	242020	554.51	+	-	DEL	PASS	242020	N	<DEL>	.	.	.	SVTYPE=DEL;POS=116167516;SVLEN=-783;END=116168299;STRANDS=+-:18;CIPOS=-4,4;CIEND=-10,10;CIPOS95=0,0;CIEND95=0,0;SU=18;PE=12;SR=6;ALG=PROD;AF=5.94e-05;NSAMP=1;MSQ=554.5;AN=16834;AC=1;NS=8438;AC_Hom=0;AC_Het=1;AC_Hemi=0;MAF=5.92557e-05;HWE=1;NFAM=1	.
9	116168161	116168178	9	116168413	116168430	242021	21.65	+	-	BND	LOW	242021_1	N	N[9:116168423[	242021_2	N	]9:116168170]N	SVTYPE=BND;POS=116168170;STRANDS=+-:4;CIPOS=-9,8;CIEND=-9,8;CIPOS95=0,0;CIEND95=0,0;MATEID=242021_2;EVENT=242021;SU=4;PE=0;SR=4;ALG=PROD;AF=0.0001782;NSAMP=3;MSQ=5.37;AN=16834;AC=3;NS=8438;AC_Hom=0;AC_Het=3;AC_Hemi=0;MAF=0.000177767;HWE=1;NFAM=3	SVTYPE=BND;POS=116168423;STRANDS=+-:4;CIPOS=-9,8;CIEND=-9,8;CIPOS95=0,0;CIEND95=0,0;MATEID=242021_1;EVENT=242021;SECONDARY;SU=4;PE=0;SR=4;ALG=PROD;AF=0.0001782;NSAMP=3;MSQ=5.37;AN=16834;AC=3;NS=8438;AC_Hom=0;AC_Het=3;AC_Hemi=0;MAF=0.000177767;HWE=1;NFAM=3
9	116168952	116169123	9	116169105	116169270	242022	2766.34	+	-	BND	LOW	242022_1	N	N[9:116169221[	242022_2	N	]9:116168982]N	SVTYPE=BND;POS=116168982;STRANDS=+-:34;IMPRECISE;CIPOS=-30,141;CIEND=-115,50;CIPOS95=-12,12;CIEND95=-13,13;MATEID=242022_2;EVENT=242022;SU=34;PE=34;SR=0;ALG=PROD;AF=0.001485;NSAMP=25;MSQ=108.99;AN=16834;AC=25;NS=8438;AC_Hom=0;AC_Het=25;AC_Hemi=0;MAF=0.00148139;HWE=1;NFAM=24	SVTYPE=BND;POS=116169221;STRANDS=+-:34;IMPRECISE;CIPOS=-115,50;CIEND=-30,141;CIPOS95=-13,13;CIEND95=-12,12;MATEID=242022_1;EVENT=242022;SECONDARY;SU=34;PE=34;SR=0;ALG=PROD;AF=0.001485;NSAMP=25;MSQ=108.99;AN=16834;AC=25;NS=8438;AC_Hom=0;AC_Het=25;AC_Hemi=0;MAF=0.00148139;HWE=1;NFAM=24
9	116170932	116170952	9	116171035	116171055	242023	206.84	+	-	BND	LOW	242023_1	N	N[9:116171046[	242023_2	N	]9:116170942]N	SVTYPE=BND;POS=116170942;STRANDS=+-:8;CIPOS=-10,10;CIEND=-10,10;CIPOS95=0,0;CIEND95=0,0;MATEID=242023_2;EVENT=242023;SU=8;PE=0;SR=8;ALG=PROD;AF=5.94e-05;NSAMP=1;MSQ=206.84;AN=16834;AC=1;NS=8438;AC_Hom=0;AC_Het=1;AC_Hemi=0;MAF=5.92557e-05;HWE=1;NFAM=1	SVTYPE=BND;POS=116171046;STRANDS=+-:8;CIPOS=-10,10;CIEND=-10,10;CIPOS95=0,0;CIEND95=0,0;MATEID=242023_1;EVENT=242023;SECONDARY;SU=8;PE=0;SR=8;ALG=PROD;AF=5.94e-05;NSAMP=1;MSQ=206.84;AN=16834;AC=1;NS=8438;AC_Hom=0;AC_Het=1;AC_Hemi=0;MAF=5.92557e-05;HWE=1;NFAM=1
9	116181705	116181749	9	116181920	116181963	242024	1431.96	+	-	BND	PASS	242024_1	N	N[9:116181943[	242024_2	N	]9:116181728]N	SVTYPE=BND;POS=116181728;STRANDS=+-:34;CIPOS=-23,21;CIEND=-22,21;CIPOS95=0,0;CIEND95=0,0;MATEID=242024_2;EVENT=242024;SU=34;PE=1;SR=33;ALG=PROD;AF=0.0002376;NSAMP=4;MSQ=356.14;AN=16834;AC=4;NS=8438;AC_Hom=0;AC_Het=4;AC_Hemi=0;MAF=0.000237023;HWE=1;NFAM=4	SVTYPE=BND;POS=116181943;STRANDS=+-:34;CIPOS=-22,21;CIEND=-23,21;CIPOS95=0,0;CIEND95=0,0;MATEID=242024_1;EVENT=242024;SECONDARY;SU=34;PE=1;SR=33;ALG=PROD;AF=0.0002376;NSAMP=4;MSQ=356.14;AN=16834;AC=4;NS=8438;AC_Hom=0;AC_Het=4;AC_Hemi=0;MAF=0.000237023;HWE=1;NFAM=4
9	116209251	116209268	9	116209552	116209569	242025	157.07	+	-	MEI	PASS	242025	N	<DEL:ME:SINE|Alu|AluSc8>	.	.	.	SVTYPE=MEI;POS=116209260;SVLEN=-301;END=116209561;STRANDS=+-:4;CIPOS=-9,8;CIEND=-9,8;CIPOS95=0,0;CIEND95=0,0;SU=4;PE=0;SR=4;ALG=PROD;AF=5.94e-05;NSAMP=1;MSQ=4.64;AN=16834;AC=1;NS=8438;AC_Hom=0;AC_Het=2;AC_Hemi=0;MAF=0.000118511;HWE=1;NFAM=1	.
9	116209599	116209618	16	65571049	65571062	74481	315.05	-	+	BND	LOW	74481_1	N	]16:65571052]N	74481_2	N	N[9:116209610[	SVTYPE=BND;POS=116209610;STRANDS=-+:4;IMPRECISE;CIPOS=-10,9;CIEND=-3,10;CIPOS95=-3,3;CIEND95=-1,3;MATEID=74481_2;EVENT=74481;SU=4;PE=3;SR=1;ALG=PROD;AF=0.0009505;NSAMP=16;MSQ=13.95;AN=16834;AC=16;NS=8438;AC_Hom=0;AC_Het=16;AC_Hemi=0;MAF=0.000948092;HWE=1;NFAM=16	SVTYPE=BND;POS=65571052;STRANDS=-+:4;IMPRECISE;CIPOS=-3,10;CIEND=-10,9;CIPOS95=-1,3;CIEND95=-3,3;MATEID=74481_1;EVENT=74481;SECONDARY;SU=4;PE=3;SR=1;ALG=PROD;AF=0.0009505;NSAMP=16;MSQ=13.95;AN=16834;AC=16;NS=8438;AC_Hom=0;AC_Het=16;AC_Hemi=0;MAF=0.000948092;HWE=1;NFAM=16
9	116215421	116216070	9	116215518	116216080	242026	42342.3	+	-	BND	LOW	242026_1	N	N[9:116216000[	242026_2	N	]9:116215535]N	SVTYPE=BND;POS=116215535;STRANDS=+-:89;IMPRECISE;CIPOS=-114,535;CIEND=-481,81;CIPOS95=-103,103;CIEND95=-117,81;MATEID=242026_2;EVENT=242026;SU=89;PE=89;SR=0;ALG=SUM;AF=0.07264;NSAMP=1100;MSQ=36.61;AN=16258;AC=1181;NS=8150;AC_Hom=164;AC_Het=1022;AC_Hemi=0;MAF=0.0727607;HWE=5.68384e-09;NFAM=1046	SVTYPE=BND;POS=116216000;STRANDS=+-:89;IMPRECISE;CIPOS=-481,81;CIEND=-114,535;CIPOS95=-117,81;CIEND95=-103,103;MATEID=242026_1;EVENT=242026;SECONDARY;SU=89;PE=89;SR=0;ALG=SUM;AF=0.07264;NSAMP=1100;MSQ=36.61;AN=16258;AC=1181;NS=8150;AC_Hom=164;AC_Het=1022;AC_Hemi=0;MAF=0.0727607;HWE=5.68384e-09;NFAM=1046
9	116316538	116316872	9	116317409	116317762	242027	239.71	+	-	DEL	PASS	242027	N	<DEL>	.	.	.	SVTYPE=DEL;POS=116316548;SVLEN=-1204;END=116317752;STRANDS=+-:7;IMPRECISE;CIPOS=-10,324;CIEND=-343,10;CIPOS95=-1,104;CIEND95=-97,1;SU=7;PE=7;SR=0;ALG=PROD;AF=5.94e-05;NSAMP=1;MSQ=239.71;AN=16834;AC=1;NS=8438;AC_Hom=0;AC_Het=1;AC_Hemi=0;MAF=5.92557e-05;HWE=1;NFAM=1	.
9	116354754	116354774	12	62214152	62214167	73625	65.68	-	+	BND	LOW	73625_1	N	]12:62214159]N	73625_2	N	N[9:116354765[	SVTYPE=BND;POS=116354765;STRANDS=-+:9;CIPOS=-10,10;CIEND=-7,8;CIPOS95=0,0;CIEND95=0,0;MATEID=73625_2;EVENT=73625;SU=9;PE=5;SR=4;ALG=PROD;AF=5.94e-05;NSAMP=1;MSQ=65.68;AN=16834;AC=1;NS=8438;AC_Hom=0;AC_Het=1;AC_Hemi=0;MAF=5.92557e-05;HWE=1;NFAM=1	SVTYPE=BND;POS=62214159;STRANDS=-+:9;CIPOS=-7,8;CIEND=-10,10;CIPOS95=0,0;CIEND95=0,0;MATEID=73625_1;EVENT=73625;SECONDARY;SU=9;PE=5;SR=4;ALG=PROD;AF=5.94e-05;NSAMP=1;MSQ=65.68;AN=16834;AC=1;NS=8438;AC_Hom=0;AC_Het=1;AC_Hemi=0;MAF=5.92557e-05;HWE=1;NFAM=1
9	116354760	116354779	12	62213972	62213977	73624	158.8	+	-	BND	LOW	73624_1	N	N[12:62213977[	73624_2	N	]9:116354769]N	SVTYPE=BND;POS=116354769;STRANDS=+-:17;CIPOS=-9,10;CIEND=-4,1;CIPOS95=0,0;CIEND95=0,0;MATEID=73624_2;EVENT=73624;SU=17;PE=9;SR=8;ALG=PROD;AF=5.94e-05;NSAMP=1;MSQ=158.8;AN=16834;AC=1;NS=8438;AC_Hom=0;AC_Het=1;AC_Hemi=0;MAF=5.92557e-05;HWE=1;NFAM=1	SVTYPE=BND;POS=62213977;STRANDS=+-:17;CIPOS=-4,1;CIEND=-9,10;CIPOS95=0,0;CIEND95=0,0;MATEID=73624_1;EVENT=73624;SECONDARY;SU=17;PE=9;SR=8;ALG=PROD;AF=5.94e-05;NSAMP=1;MSQ=158.8;AN=16834;AC=1;NS=8438;AC_Hom=0;AC_Het=1;AC_Hemi=0;MAF=5.92557e-05;HWE=1;NFAM=1
9	116364196	116364196	9	116364295	116364295	242028	168878.0	+	-	DEL	PASS	242028	N	<DEL>	.	.	.	SVTYPE=DEL;POS=116364196;SVLEN=-99;END=116364295;STRANDS=+-:6385;CIPOS=0,0;CIEND=0,0;CIPOS95=0,0;CIEND95=0,0;SU=6385;PE=20;SR=6365;ALG=PROD;AF=0.04117;NSAMP=662;MSQ=253.23;AN=16834;AC=693;NS=8438;AC_Hom=64;AC_Het=633;AC_Hemi=0;MAF=0.0413013;HWE=2.13234e-05;NFAM=575	.
9	116397680	116397680	9	116398522	116398522	242029	232325.0	+	-	DEL	PASS	242029	N	<DEL>	.	.	.	SVTYPE=DEL;POS=116397680;SVLEN=-842;END=116398522;STRANDS=+-:10357;CIPOS=0,0;CIEND=0,0;CIPOS95=0,0;CIEND95=0,0;SU=10357;PE=5909;SR=4448;ALG=PROD;AF=0.03428;NSAMP=554;MSQ=419.36;AN=16834;AC=577;NS=8438;AC_Hom=46;AC_Het=531;AC_Hemi=0;MAF=0.0341906;HWE=0.000165959;NFAM=549	.
9	116400993	116401249	9	116401259	116401436	242030	1162.37	+	-	DEL	PASS	242030	N	<DEL>	.	.	.	SVTYPE=DEL;POS=116401023;SVLEN=-383;END=116401406;STRANDS=+-:41;IMPRECISE;CIPOS=-30,226;CIEND=-147,30;CIPOS95=-14,14;CIEND95=-23,23;SU=41;PE=41;SR=0;ALG=PROD;AF=0.0002376;NSAMP=4;MSQ=290.57;AN=16834;AC=4;NS=8438;AC_Hom=0;AC_Het=4;AC_Hemi=0;MAF=0.000237023;HWE=1;NFAM=4	.
9	116419913	116419933	9	116420156	116420168	242031	48.58	+	-	BND	LOW	242031_1	N	N[9:116420164[	242031_2	N	]9:116419923]N	SVTYPE=BND;POS=116419923;STRANDS=+-:5;IMPRECISE;CIPOS=-10,10;CIEND=-7,5;CIPOS95=0,0;CIEND95=-1,0;MATEID=242031_2;EVENT=242031;SU=5;PE=0;SR=5;ALG=PROD;AF=0.0001782;NSAMP=3;MSQ=7.85;AN=16834;AC=3;NS=8438;AC_Hom=0;AC_Het=4;AC_Hemi=0;MAF=0.000237023;HWE=1;NFAM=3	SVTYPE=BND;POS=116420164;STRANDS=+-:5;IMPRECISE;CIPOS=-7,5;CIEND=-10,10;CIPOS95=-1,0;CIEND95=0,0;MATEID=242031_1;EVENT=242031;SECONDARY;SU=5;PE=0;SR=5;ALG=PROD;AF=0.0001782;NSAMP=3;MSQ=7.85;AN=16834;AC=3;NS=8438;AC_Hom=0;AC_Het=4;AC_Hemi=0;MAF=0.000237023;HWE=1;NFAM=3
9	116431220	116431502	10	20450637	20450961	73015	181.25	-	-	BND	LOW	73015_1	N	[10:20450952[N	73015_2	N	[9:116431493[N	SVTYPE=BND;POS=116431493;STRANDS=--:4;IMPRECISE;CIPOS=-272,10;CIEND=-314,10;CIPOS95=-156,1;CIEND95=-163,1;MATEID=73015_2;EVENT=73015;SU=4;PE=4;SR=0;ALG=PROD;AF=0.000594;NSAMP=10;MSQ=17.08;AN=16834;AC=10;NS=8438;AC_Hom=0;AC_Het=10;AC_Hemi=0;MAF=0.000592557;HWE=1;NFAM=10	SVTYPE=BND;POS=20450952;STRANDS=--:4;IMPRECISE;CIPOS=-314,10;CIEND=-272,10;CIPOS95=-163,1;CIEND95=-156,1;MATEID=73015_1;EVENT=73015;SECONDARY;SU=4;PE=4;SR=0;ALG=PROD;AF=0.000594;NSAMP=10;MSQ=17.08;AN=16834;AC=10;NS=8438;AC_Hom=0;AC_Het=10;AC_Hemi=0;MAF=0.000592557;HWE=1;NFAM=10
9	116431312	116431332	16	76196565	76196585	74507	2805.36	-	+	BND	LOW	74507_1	N	]16:76196575]N	74507_2	N	N[9:116431323[	SVTYPE=BND;POS=116431323;STRANDS=-+:5;IMPRECISE;CIPOS=-10,10;CIEND=-10,10;CIPOS95=-1,0;CIEND95=-1,1;MATEID=74507_2;EVENT=74507;SU=5;PE=3;SR=2;ALG=PROD;AF=0.008673;NSAMP=146;MSQ=17.85;AN=16834;AC=146;NS=8438;AC_Hom=0;AC_Het=146;AC_Hemi=0;MAF=0.00865134;HWE=1;NFAM=142	SVTYPE=BND;POS=76196575;STRANDS=-+:5;IMPRECISE;CIPOS=-10,10;CIEND=-10,10;CIPOS95=-1,1;CIEND95=-1,0;MATEID=74507_1;EVENT=74507;SECONDARY;SU=5;PE=3;SR=2;ALG=PROD;AF=0.008673;NSAMP=146;MSQ=17.85;AN=16834;AC=146;NS=8438;AC_Hom=0;AC_Het=146;AC_Hemi=0;MAF=0.00865134;HWE=1;NFAM=142
9	116435310	116435773	21	19102533	19102932	75310	689.68	+	+	BND	LOW	75310_1	N	N]21:19102563]	75310_2	N	N]9:116435340]	SVTYPE=BND;POS=116435340;STRANDS=++:12;IMPRECISE;CIPOS=-30,433;CIEND=-30,369;CIPOS95=-30,123;CIEND95=-30,69;MATEID=75310_2;EVENT=75310;SU=12;PE=12;SR=0;ALG=PROD;AF=0.001663;NSAMP=28;MSQ=24.09;AN=16834;AC=28;NS=8438;AC_Hom=0;AC_Het=28;AC_Hemi=0;MAF=0.00165916;HWE=1;NFAM=28	SVTYPE=BND;POS=19102563;STRANDS=++:12;IMPRECISE;CIPOS=-30,369;CIEND=-30,433;CIPOS95=-30,69;CIEND95=-30,123;MATEID=75310_1;EVENT=75310;SECONDARY;SU=12;PE=12;SR=0;ALG=PROD;AF=0.001663;NSAMP=28;MSQ=24.09;AN=16834;AC=28;NS=8438;AC_Hom=0;AC_Het=28;AC_Hemi=0;MAF=0.00165916;HWE=1;NFAM=28
9	116440340	116440357	9	116440468	116440485	242032	298.16	+	-	BND	LOW	242032_1	N	N[9:116440478[	242032_2	N	]9:116440349]N	SVTYPE=BND;POS=116440349;STRANDS=+-:4;CIPOS=-9,8;CIEND=-9,8;CIPOS95=0,0;CIEND95=0,0;MATEID=242032_2;EVENT=242032;SU=4;PE=0;SR=4;ALG=PROD;AF=0.0007128;NSAMP=12;MSQ=21.64;AN=16834;AC=12;NS=8438;AC_Hom=0;AC_Het=12;AC_Hemi=0;MAF=0.000711069;HWE=1;NFAM=11	SVTYPE=BND;POS=116440478;STRANDS=+-:4;CIPOS=-9,8;CIEND=-9,8;CIPOS95=0,0;CIEND95=0,0;MATEID=242032_1;EVENT=242032;SECONDARY;SU=4;PE=0;SR=4;ALG=PROD;AF=0.0007128;NSAMP=12;MSQ=21.64;AN=16834;AC=12;NS=8438;AC_Hom=0;AC_Het=12;AC_Hemi=0;MAF=0.000711069;HWE=1;NFAM=11
9	116440407	116440427	9	116440682	116440702	242033	53.26	+	-	BND	LOW	242033_1	N	N[9:116440693[	242033_2	N	]9:116440417]N	SVTYPE=BND;POS=116440417;STRANDS=+-:5;CIPOS=-10,10;CIEND=-10,10;CIPOS95=0,0;CIEND95=0,0;MATEID=242033_2;EVENT=242033;SU=5;PE=0;SR=5;ALG=PROD;AF=0.0002376;NSAMP=4;MSQ=12.57;AN=16834;AC=4;NS=8438;AC_Hom=0;AC_Het=4;AC_Hemi=0;MAF=0.000237023;HWE=1;NFAM=4	SVTYPE=BND;POS=116440693;STRANDS=+-:5;CIPOS=-10,10;CIEND=-10,10;CIPOS95=0,0;CIEND95=0,0;MATEID=242033_1;EVENT=242033;SECONDARY;SU=5;PE=0;SR=5;ALG=PROD;AF=0.0002376;NSAMP=4;MSQ=12.57;AN=16834;AC=4;NS=8438;AC_Hom=0;AC_Het=4;AC_Hemi=0;MAF=0.000237023;HWE=1;NFAM=4
9	116449451	116449459	9	116449690	116449710	242035	410.85	+	-	BND	LOW	242035_1	N	N[9:116449701[	242035_2	N	]9:116449451]N	SVTYPE=BND;POS=116449451;STRANDS=+-:5;IMPRECISE;CIPOS=0,8;CIEND=-10,10;CIPOS95=0,1;CIEND95=0,0;MATEID=242035_2;EVENT=242035;SU=5;PE=0;SR=5;ALG=PROD;AF=0.001188;NSAMP=20;MSQ=18.88;RETAINED;AN=16834;AC=20;NS=8438;AC_Hom=0;AC_Het=20;AC_Hemi=0;MAF=0.00118511;HWE=1;NFAM=20	SVTYPE=BND;POS=116449701;STRANDS=+-:5;IMPRECISE;CIPOS=-10,10;CIEND=0,8;CIPOS95=0,0;CIEND95=0,1;MATEID=242035_1;EVENT=242035;SECONDARY;SU=5;PE=0;SR=5;ALG=PROD;AF=0.001188;NSAMP=20;MSQ=18.88;RETAINED;AN=16834;AC=20;NS=8438;AC_Hom=0;AC_Het=20;AC_Hemi=0;MAF=0.00118511;HWE=1;NFAM=20
9	116463150	116463150	9	116463353	116463353	242036	289428.0	+	-	DEL	PASS	242036	N	<DEL>	.	.	.	SVTYPE=DEL;POS=116463150;SVLEN=-203;END=116463353;STRANDS=+-:7663;CIPOS=0,0;CIEND=0,0;CIPOS95=0,0;CIEND95=0,0;SU=7663;PE=368;SR=7295;ALG=PROD;AF=0.05014;NSAMP=824;MSQ=351.08;AN=16834;AC=844;NS=8438;AC_Hom=40;AC_Het=805;AC_Hemi=0;MAF=0.0500711;HWE=0.908793;NFAM=718	.
9	116475717	116475737	9	116475815	116475835	242037	260.76	+	-	BND	PASS	242037_1	N	N[9:116475826[	242037_2	N	]9:116475727]N	SVTYPE=BND;POS=116475727;STRANDS=+-:12;CIPOS=-10,10;CIEND=-10,10;CIPOS95=0,0;CIEND95=0,0;MATEID=242037_2;EVENT=242037;SU=12;PE=0;SR=12;ALG=PROD;AF=5.94e-05;NSAMP=1;MSQ=260.75;AN=16834;AC=1;NS=8438;AC_Hom=0;AC_Het=1;AC_Hemi=0;MAF=5.92557e-05;HWE=1;NFAM=1	SVTYPE=BND;POS=116475826;STRANDS=+-:12;CIPOS=-10,10;CIEND=-10,10;CIPOS95=0,0;CIEND95=0,0;MATEID=242037_1;EVENT=242037;SECONDARY;SU=12;PE=0;SR=12;ALG=PROD;AF=5.94e-05;NSAMP=1;MSQ=260.75;AN=16834;AC=1;NS=8438;AC_Hom=0;AC_Het=1;AC_Hemi=0;MAF=5.92557e-05;HWE=1;NFAM=1
9	116487867	116487884	9	116487918	116487935	242038	386.88	+	-	BND	LOW	242038_1	N	N[9:116487928[	242038_2	N	]9:116487876]N	SVTYPE=BND;POS=116487876;STRANDS=+-:4;CIPOS=-9,8;CIEND=-9,8;CIPOS95=0,0;CIEND95=0,0;MATEID=242038_2;EVENT=242038;SU=4;PE=0;SR=4;ALG=PROD;AF=0.0002376;NSAMP=4;MSQ=96.62;AN=16834;AC=4;NS=8438;AC_Hom=0;AC_Het=4;AC_Hemi=0;MAF=0.000237023;HWE=1;NFAM=4	SVTYPE=BND;POS=116487928;STRANDS=+-:4;CIPOS=-9,8;CIEND=-9,8;CIPOS95=0,0;CIEND95=0,0;MATEID=242038_1;EVENT=242038;SECONDARY;SU=4;PE=0;SR=4;ALG=PROD;AF=0.0002376;NSAMP=4;MSQ=96.62;AN=16834;AC=4;NS=8438;AC_Hom=0;AC_Het=4;AC_Hemi=0;MAF=0.000237023;HWE=1;NFAM=4
9	116501759	116501913	9	116502889	116502929	288425	8207.87	-	+	BND	LOW	288425_1	N	]9:116502894]N	288425_2	N	N[9:116501906[	SVTYPE=BND;POS=116501906;STRANDS=-+:25;IMPRECISE;CIPOS=-146,8;CIEND=-5,35;CIPOS95=-68,1;CIEND95=-2,28;MATEID=288425_2;EVENT=288425;SU=25;PE=25;SR=0;ALG=PROD;AF=0.03546;NSAMP=597;MSQ=11.87;AN=16834;AC=597;NS=8438;AC_Hom=0;AC_Het=600;AC_Hemi=0;MAF=0.0355534;HWE=3.76543e-05;NFAM=583	SVTYPE=BND;POS=116502894;STRANDS=-+:25;IMPRECISE;CIPOS=-5,35;CIEND=-146,8;CIPOS95=-2,28;CIEND95=-68,1;MATEID=288425_1;EVENT=288425;SECONDARY;SU=25;PE=25;SR=0;ALG=PROD;AF=0.03546;NSAMP=597;MSQ=11.87;AN=16834;AC=597;NS=8438;AC_Hom=0;AC_Het=600;AC_Hemi=0;MAF=0.0355534;HWE=3.76543e-05;NFAM=583
9	116502101	116502278	9	116503086	116503459	288426	13144.3	-	+	BND	LOW	288426_1	N	]9:116503116]N	288426_2	N	N[9:116502249[	SVTYPE=BND;POS=116502249;STRANDS=-+:9;IMPRECISE;CIPOS=-147,30;CIEND=-30,343;CIPOS95=-44,30;CIEND95=-30,50;MATEID=288426_2;EVENT=288426;SU=9;PE=9;SR=0;ALG=PROD;AF=0.05281;NSAMP=889;MSQ=13.37;AN=16834;AC=889;NS=8438;AC_Hom=0;AC_Het=894;AC_Hemi=0;MAF=0.0529746;HWE=2.491e-11;NFAM=848	SVTYPE=BND;POS=116503116;STRANDS=-+:9;IMPRECISE;CIPOS=-30,343;CIEND=-147,30;CIPOS95=-30,50;CIEND95=-44,30;MATEID=288426_1;EVENT=288426;SECONDARY;SU=9;PE=9;SR=0;ALG=PROD;AF=0.05281;NSAMP=889;MSQ=13.37;AN=16834;AC=889;NS=8438;AC_Hom=0;AC_Het=894;AC_Hemi=0;MAF=0.0529746;HWE=2.491e-11;NFAM=848
9	116502548	116502608	9	116502965	116503120	242039	12897.0	+	-	BND	LOW	242039_1	N	N[9:116503076[	242039_2	N	]9:116502588]N	SVTYPE=BND;POS=116502588;STRANDS=+-:521;IMPRECISE;CIPOS=-40,20;CIEND=-110,45;CIPOS95=-2,2;CIEND95=-5,5;MATEID=242039_2;EVENT=242039;SU=521;PE=521;SR=0;ALG=PROD;AF=0.01034;NSAMP=173;MSQ=74.35;RETAINED;AN=16834;AC=174;NS=8438;AC_Hom=2;AC_Het=173;AC_Hemi=0;MAF=0.0103698;HWE=0.598124;NFAM=170	SVTYPE=BND;POS=116503076;STRANDS=+-:521;IMPRECISE;CIPOS=-110,45;CIEND=-40,20;CIPOS95=-5,5;CIEND95=-2,2;MATEID=242039_1;EVENT=242039;SECONDARY;SU=521;PE=521;SR=0;ALG=PROD;AF=0.01034;NSAMP=173;MSQ=74.35;RETAINED;AN=16834;AC=174;NS=8438;AC_Hom=2;AC_Het=173;AC_Hemi=0;MAF=0.0103698;HWE=0.598124;NFAM=170
9	116547513	116547561	9	116547588	116547635	242041	470.57	+	-	BND	LOW	242041_1	N	N[9:116547613[	242041_2	N	]9:116547538]N	SVTYPE=BND;POS=116547538;STRANDS=+-:21;CIPOS=-25,23;CIEND=-24,23;CIPOS95=0,0;CIEND95=0,0;MATEID=242041_2;EVENT=242041;SU=21;PE=1;SR=20;ALG=PROD;AF=0.0001188;NSAMP=2;MSQ=235.27;AN=16834;AC=2;NS=8438;AC_Hom=0;AC_Het=2;AC_Hemi=0;MAF=0.000118511;HWE=1;NFAM=2	SVTYPE=BND;POS=116547613;STRANDS=+-:21;CIPOS=-24,23;CIEND=-25,23;CIPOS95=0,0;CIEND95=0,0;MATEID=242041_1;EVENT=242041;SECONDARY;SU=21;PE=1;SR=20;ALG=PROD;AF=0.0001188;NSAMP=2;MSQ=235.27;AN=16834;AC=2;NS=8438;AC_Hom=0;AC_Het=2;AC_Hemi=0;MAF=0.000118511;HWE=1;NFAM=2
9	116556938	116556958	9	116558046	116558066	288427	121.85	-	+	DUP	PASS	288427	N	<DUP>	.	.	.	SVTYPE=DUP;POS=116556948;SVLEN=1108;END=116558056;STRANDS=-+:15;CIPOS=-10,10;CIEND=-10,10;CIPOS95=0,0;CIEND95=0,0;SU=15;PE=6;SR=9;ALG=PROD;AF=5.94e-05;NSAMP=1;MSQ=120.29;AN=16834;AC=1;NS=8438;AC_Hom=0;AC_Het=1;AC_Hemi=0;MAF=5.92557e-05;HWE=1;NFAM=1	.
9	116558539	116558849	12	127096747	127097153	73780	6.63	+	-	BND	LOW	73780_1	N	N[12:127097144[	73780_2	N	]9:116558549]N	SVTYPE=BND;POS=116558549;STRANDS=+-:6;IMPRECISE;CIPOS=-10,300;CIEND=-396,10;CIPOS95=-1,96;CIEND95=-139,1;MATEID=73780_2;EVENT=73780;SU=6;PE=6;SR=0;ALG=PROD;AF=5.94e-05;NSAMP=1;MSQ=6.63;AN=16834;AC=1;NS=8438;AC_Hom=0;AC_Het=1;AC_Hemi=0;MAF=5.92557e-05;HWE=1;NFAM=1	SVTYPE=BND;POS=127097144;STRANDS=+-:6;IMPRECISE;CIPOS=-396,10;CIEND=-10,300;CIPOS95=-139,1;CIEND95=-1,96;MATEID=73780_1;EVENT=73780;SECONDARY;SU=6;PE=6;SR=0;ALG=PROD;AF=5.94e-05;NSAMP=1;MSQ=6.63;AN=16834;AC=1;NS=8438;AC_Hom=0;AC_Het=1;AC_Hemi=0;MAF=5.92557e-05;HWE=1;NFAM=1
9	116564333	116564338	9	116564953	116564973	242042	404.65	+	-	DEL	PASS	242042	N	<DEL>	.	.	.	SVTYPE=DEL;POS=116564336;SVLEN=-627;END=116564963;STRANDS=+-:17;CIPOS=-3,2;CIEND=-10,10;CIPOS95=0,0;CIEND95=0,0;SU=17;PE=7;SR=10;ALG=PROD;AF=5.94e-05;NSAMP=1;MSQ=404.65;AN=16834;AC=1;NS=8438;AC_Hom=0;AC_Het=1;AC_Hemi=0;MAF=5.92557e-05;HWE=1;NFAM=1	.
9	116610545	116610562	9	116610791	116610808	242043	36.69	+	-	BND	LOW	242043_1	N	N[9:116610801[	242043_2	N	]9:116610554]N	SVTYPE=BND;POS=116610554;STRANDS=+-:4;CIPOS=-9,8;CIEND=-9,8;CIPOS95=0,0;CIEND95=0,0;MATEID=242043_2;EVENT=242043;SU=4;PE=0;SR=4;ALG=PROD;AF=0.0001188;NSAMP=2;MSQ=9.47;AN=16834;AC=2;NS=8438;AC_Hom=0;AC_Het=2;AC_Hemi=0;MAF=0.000118511;HWE=1;NFAM=2	SVTYPE=BND;POS=116610801;STRANDS=+-:4;CIPOS=-9,8;CIEND=-9,8;CIPOS95=0,0;CIEND95=0,0;MATEID=242043_1;EVENT=242043;SECONDARY;SU=4;PE=0;SR=4;ALG=PROD;AF=0.0001188;NSAMP=2;MSQ=9.47;AN=16834;AC=2;NS=8438;AC_Hom=0;AC_Het=2;AC_Hemi=0;MAF=0.000118511;HWE=1;NFAM=2
9	116634081	116634298	12	79686746	79687085	73660	104.05	-	-	BND	LOW	73660_1	N	[12:79687076[N	73660_2	N	[9:116634289[N	SVTYPE=BND;POS=116634289;STRANDS=--:4;IMPRECISE;CIPOS=-207,10;CIEND=-329,10;CIPOS95=-102,2;CIEND95=-147,1;MATEID=73660_2;EVENT=73660;SU=4;PE=4;SR=0;ALG=PROD;AF=0.0001782;NSAMP=3;MSQ=34.1;AN=16834;AC=3;NS=8438;AC_Hom=0;AC_Het=3;AC_Hemi=0;MAF=0.000177767;HWE=1;NFAM=3	SVTYPE=BND;POS=79687076;STRANDS=--:4;IMPRECISE;CIPOS=-329,10;CIEND=-207,10;CIPOS95=-147,1;CIEND95=-102,2;MATEID=73660_1;EVENT=73660;SECONDARY;SU=4;PE=4;SR=0;ALG=PROD;AF=0.0001782;NSAMP=3;MSQ=34.1;AN=16834;AC=3;NS=8438;AC_Hom=0;AC_Het=3;AC_Hemi=0;MAF=0.000177767;HWE=1;NFAM=3
9	116638407	116638424	9	116638566	116638583	242044	87.58	+	-	BND	LOW	242044_1	N	N[9:116638576[	242044_2	N	]9:116638416]N	SVTYPE=BND;POS=116638416;STRANDS=+-:4;CIPOS=-9,8;CIEND=-9,8;CIPOS95=0,0;CIEND95=0,0;MATEID=242044_2;EVENT=242044;SU=4;PE=0;SR=4;ALG=PROD;AF=0.0001189;NSAMP=2;MSQ=27.39;AN=16814;AC=2;NS=8428;AC_Hom=0;AC_Het=2;AC_Hemi=0;MAF=0.000118652;HWE=1;NFAM=2	SVTYPE=BND;POS=116638576;STRANDS=+-:4;CIPOS=-9,8;CIEND=-9,8;CIPOS95=0,0;CIEND95=0,0;MATEID=242044_1;EVENT=242044;SECONDARY;SU=4;PE=0;SR=4;ALG=PROD;AF=0.0001189;NSAMP=2;MSQ=27.39;AN=16814;AC=2;NS=8428;AC_Hom=0;AC_Het=2;AC_Hemi=0;MAF=0.000118652;HWE=1;NFAM=2
9	116662867	116663461	9	116663060	116663477	242045	291604.0	+	-	BND	LOW	242045_1	N	N[9:116663326[	242045_2	N	]9:116662994]N	SVTYPE=BND;POS=116662994;STRANDS=+-:52;IMPRECISE;CIPOS=-127,467;CIEND=-265,152;CIPOS95=-127,168;CIEND95=-76,76;MATEID=242045_2;EVENT=242045;SU=52;PE=52;SR=0;ALG=SUM;AF=0.2236;NSAMP=3763;MSQ=77.21;AN=16834;AC=3764;NS=8438;AC_Hom=2;AC_Het=3771;AC_Hemi=0;MAF=0.223572;HWE=0;NFAM=3381	SVTYPE=BND;POS=116663326;STRANDS=+-:52;IMPRECISE;CIPOS=-265,152;CIEND=-127,467;CIPOS95=-76,76;CIEND95=-127,168;MATEID=242045_1;EVENT=242045;SECONDARY;SU=52;PE=52;SR=0;ALG=SUM;AF=0.2236;NSAMP=3763;MSQ=77.21;AN=16834;AC=3764;NS=8438;AC_Hom=2;AC_Het=3771;AC_Hemi=0;MAF=0.223572;HWE=0;NFAM=3381
9	116679192	116679211	9	116679789	116679802	316882	80.65	+	+	BND	LOW	316882_1	N	N]9:116679796]	316882_2	N	N]9:116679201]	SVTYPE=BND;POS=116679201;STRANDS=++:10;CIPOS=-9,10;CIEND=-7,6;CIPOS95=0,0;CIEND95=0,0;MATEID=316882_2;EVENT=316882;SU=10;PE=5;SR=5;ALG=PROD;AF=5.94e-05;NSAMP=1;MSQ=80.65;AN=16834;AC=1;NS=8438;AC_Hom=0;AC_Het=1;AC_Hemi=0;MAF=5.92557e-05;HWE=1;NFAM=1	SVTYPE=BND;POS=116679796;STRANDS=++:10;CIPOS=-7,6;CIEND=-9,10;CIPOS95=0,0;CIEND95=0,0;MATEID=316882_1;EVENT=316882;SECONDARY;SU=10;PE=5;SR=5;ALG=PROD;AF=5.94e-05;NSAMP=1;MSQ=80.65;AN=16834;AC=1;NS=8438;AC_Hom=0;AC_Het=1;AC_Hemi=0;MAF=5.92557e-05;HWE=1;NFAM=1
9	116679197	116679208	9	116679582	116679591	316881	269.58	-	-	BND	PASS	316881_1	N	[9:116679589[N	316881_2	N	[9:116679204[N	SVTYPE=BND;POS=116679204;STRANDS=--:11;CIPOS=-6,5;CIEND=-6,3;CIPOS95=0,0;CIEND95=0,0;MATEID=316881_2;EVENT=316881;SU=11;PE=5;SR=6;ALG=PROD;AF=5.94e-05;NSAMP=1;MSQ=269.58;AN=16834;AC=1;NS=8438;AC_Hom=0;AC_Het=1;AC_Hemi=0;MAF=5.92557e-05;HWE=1;NFAM=1	SVTYPE=BND;POS=116679589;STRANDS=--:11;CIPOS=-6,3;CIEND=-6,5;CIPOS95=0,0;CIEND95=0,0;MATEID=316881_1;EVENT=316881;SECONDARY;SU=11;PE=5;SR=6;ALG=PROD;AF=5.94e-05;NSAMP=1;MSQ=269.58;AN=16834;AC=1;NS=8438;AC_Hom=0;AC_Het=1;AC_Hemi=0;MAF=5.92557e-05;HWE=1;NFAM=1
9	116688874	116688892	9	116693224	116693244	242046	362.76	+	-	DEL	PASS	242046	N	<DEL>	.	.	.	SVTYPE=DEL;POS=116688882;SVLEN=-4352;END=116693234;STRANDS=+-:14;IMPRECISE;CIPOS=-8,10;CIEND=-10,10;CIPOS95=-1,1;CIEND95=-1,0;SU=14;PE=11;SR=3;ALG=PROD;AF=5.94e-05;NSAMP=1;MSQ=362.76;AN=16834;AC=1;NS=8438;AC_Hom=0;AC_Het=1;AC_Hemi=0;MAF=5.92557e-05;HWE=1;NFAM=1	.
9	116713478	116713718	10	33459018	33459376	73039	10298.8	-	+	BND	LOW	73039_1	N	]10:33459048]N	73039_2	N	N[9:116713684[	SVTYPE=BND;POS=116713684;STRANDS=-+:19;IMPRECISE;CIPOS=-205,35;CIEND=-30,328;CIPOS95=-33,33;CIEND95=-30,85;MATEID=73039_2;EVENT=73039;SU=19;PE=19;SR=0;ALG=PROD;AF=0.01907;NSAMP=321;MSQ=30.99;AN=16834;AC=321;NS=8438;AC_Hom=0;AC_Het=322;AC_Hemi=0;MAF=0.0190804;HWE=0.0778478;NFAM=311	SVTYPE=BND;POS=33459048;STRANDS=-+:19;IMPRECISE;CIPOS=-30,328;CIEND=-205,35;CIPOS95=-30,85;CIEND95=-33,33;MATEID=73039_1;EVENT=73039;SECONDARY;SU=19;PE=19;SR=0;ALG=PROD;AF=0.01907;NSAMP=321;MSQ=30.99;AN=16834;AC=321;NS=8438;AC_Hom=0;AC_Het=322;AC_Hemi=0;MAF=0.0190804;HWE=0.0778478;NFAM=311
9	116713547	116713804	16	70868406	70868819	74494	2554.62	-	-	BND	LOW	74494_1	N	[16:70868812[N	74494_2	N	[9:116713775[N	SVTYPE=BND;POS=116713775;STRANDS=--:54;IMPRECISE;CIPOS=-227,30;CIEND=-405,8;CIPOS95=-34,30;CIEND95=-82,8;MATEID=74494_2;EVENT=74494;SU=54;PE=54;SR=0;ALG=PROD;AF=0.004574;NSAMP=77;MSQ=31.73;AN=16834;AC=77;NS=8438;AC_Hom=0;AC_Het=77;AC_Hemi=0;MAF=0.00456269;HWE=1;NFAM=75	SVTYPE=BND;POS=70868812;STRANDS=--:54;IMPRECISE;CIPOS=-405,8;CIEND=-227,30;CIPOS95=-82,8;CIEND95=-34,30;MATEID=74494_1;EVENT=74494;SECONDARY;SU=54;PE=54;SR=0;ALG=PROD;AF=0.004574;NSAMP=77;MSQ=31.73;AN=16834;AC=77;NS=8438;AC_Hom=0;AC_Het=77;AC_Hemi=0;MAF=0.00456269;HWE=1;NFAM=75
9	116713694	116713751	10	33458893	33458948	73038	278.71	+	-	BND	LOW	73038_1	N	N[10:33458923[	73038_2	N	]9:116713716]N	SVTYPE=BND;POS=116713716;STRANDS=--:8,+-:9;IMPRECISE;CIPOS=-22,35;CIEND=-29,26;CIPOS95=0,0;CIEND95=-2,2;MATEID=73038_2;EVENT=73038;SU=17;PE=10;SR=7;ALG=PROD;AF=0.0008911;NSAMP=15;MSQ=16.31;AN=16834;AC=15;NS=8438;AC_Hom=0;AC_Het=15;AC_Hemi=0;MAF=0.000888836;HWE=1;NFAM=15	SVTYPE=BND;POS=33458923;STRANDS=--:8,+-:9;IMPRECISE;CIPOS=-29,26;CIEND=-22,35;CIPOS95=-2,2;CIEND95=0,0;MATEID=73038_1;EVENT=73038;SECONDARY;SU=17;PE=10;SR=7;ALG=PROD;AF=0.0008911;NSAMP=15;MSQ=16.31;AN=16834;AC=15;NS=8438;AC_Hom=0;AC_Het=15;AC_Hemi=0;MAF=0.000888836;HWE=1;NFAM=15
9	116713709	116713729	X	117843358	117843391	75846	1512.58	+	-	BND	LOW	75846_1	N	N[X:117843388[	75846_2	N	]9:116713719]N	SVTYPE=BND;POS=116713719;STRANDS=+-:26;CIPOS=-10,10;CIEND=-29,4;CIPOS95=0,0;CIEND95=0,0;MATEID=75846_2;EVENT=75846;SU=26;PE=7;SR=19;ALG=PROD;AF=0.004574;NSAMP=77;MSQ=17.86;AN=16834;AC=77;NS=8438;AC_Hom=0;AC_Het=78;AC_Hemi=0;MAF=0.00462195;HWE=1;NFAM=76	SVTYPE=BND;POS=117843388;STRANDS=+-:26;CIPOS=-29,4;CIEND=-10,10;CIPOS95=0,0;CIEND95=0,0;MATEID=75846_1;EVENT=75846;SECONDARY;SU=26;PE=7;SR=19;ALG=PROD;AF=0.004574;NSAMP=77;MSQ=17.86;AN=16834;AC=77;NS=8438;AC_Hom=0;AC_Het=78;AC_Hemi=0;MAF=0.00462195;HWE=1;NFAM=76
9	116713722	116713723	16	70868905	70868907	74493	55175.2	+	+	BND	LOW	74493_1	N	N]16:70868906]	74493_2	N	N]9:116713722]	SVTYPE=BND;POS=116713722;STRANDS=++:1867;CIPOS=0,1;CIEND=-1,1;CIPOS95=0,0;CIEND95=0,0;MATEID=74493_2;EVENT=74493;SU=1867;PE=1361;SR=506;ALG=PROD;AF=0.05827;NSAMP=981;MSQ=55.78;AN=16834;AC=981;NS=8438;AC_Hom=0;AC_Het=982;AC_Hemi=0;MAF=0.0581891;HWE=1.58605e-13;NFAM=882	SVTYPE=BND;POS=70868906;STRANDS=++:1867;CIPOS=-1,1;CIEND=0,1;CIPOS95=0,0;CIEND95=0,0;MATEID=74493_1;EVENT=74493;SECONDARY;SU=1867;PE=1361;SR=506;ALG=PROD;AF=0.05827;NSAMP=981;MSQ=55.78;AN=16834;AC=981;NS=8438;AC_Hom=0;AC_Het=982;AC_Hemi=0;MAF=0.0581891;HWE=1.58605e-13;NFAM=882
9	116717483	116717486	9	116717665	116717667	242047	11798.8	+	-	BND	LOW	242047_1	N	N[9:116717666[	242047_2	N	]9:116717485]N	SVTYPE=BND;POS=116717485;STRANDS=+-:414;CIPOS=-2,1;CIEND=0,2;CIPOS95=0,0;CIEND95=0,0;MATEID=242047_2;EVENT=242047;SU=414;PE=6;SR=408;ALG=PROD;AF=0.004158;NSAMP=70;MSQ=168.46;AN=16834;AC=70;NS=8438;AC_Hom=0;AC_Het=70;AC_Hemi=0;MAF=0.0041479;HWE=1;NFAM=70	SVTYPE=BND;POS=116717666;STRANDS=+-:414;CIPOS=0,2;CIEND=-2,1;CIPOS95=0,0;CIEND95=0,0;MATEID=242047_1;EVENT=242047;SECONDARY;SU=414;PE=6;SR=408;ALG=PROD;AF=0.004158;NSAMP=70;MSQ=168.46;AN=16834;AC=70;NS=8438;AC_Hom=0;AC_Het=70;AC_Hemi=0;MAF=0.0041479;HWE=1;NFAM=70
9	116736333	116736349	9	116736866	116736877	242048	467.52	+	-	DEL	PASS	242048	N	<DEL>	.	.	.	SVTYPE=DEL;POS=116736339;SVLEN=-535;END=116736874;STRANDS=+-:18;CIPOS=-6,10;CIEND=-8,3;CIPOS95=0,0;CIEND95=0,0;SU=18;PE=14;SR=4;ALG=PROD;AF=5.94e-05;NSAMP=1;MSQ=467.52;AN=16834;AC=1;NS=8438;AC_Hom=0;AC_Het=1;AC_Hemi=0;MAF=5.92557e-05;HWE=1;NFAM=1	.
9	116776247	116776260	9	116777820	116777840	242049	179.65	+	-	DEL	PASS	242049	N	<DEL>	.	.	.	SVTYPE=DEL;POS=116776251;SVLEN=-1579;END=116777830;STRANDS=+-:11;IMPRECISE;CIPOS=-4,9;CIEND=-10,10;CIPOS95=0,1;CIEND95=-1,1;SU=11;PE=8;SR=3;ALG=PROD;AF=5.94e-05;NSAMP=1;MSQ=179.65;AN=16834;AC=1;NS=8438;AC_Hom=0;AC_Het=1;AC_Hemi=0;MAF=5.92557e-05;HWE=1;NFAM=1	.
9	116791061	116791068	9	116791660	116791667	242050	440.66	+	-	DEL	PASS	242050	N	<DEL>	.	.	.	SVTYPE=DEL;POS=116791065;SVLEN=-600;END=116791665;STRANDS=+-:18;CIPOS=-4,3;CIEND=-5,2;CIPOS95=0,0;CIEND95=0,0;SU=18;PE=11;SR=7;ALG=PROD;AF=5.94e-05;NSAMP=1;MSQ=440.66;AN=16834;AC=1;NS=8438;AC_Hom=0;AC_Het=1;AC_Hemi=0;MAF=5.92557e-05;HWE=1;NFAM=1	.
9	116802174	116802174	9	116802390	116802390	242051	33793.7	+	-	BND	PASS	242051_1	N	N[9:116802391[	242051_2	N	]9:116802174]N	SVTYPE=BND;POS=116802174;STRANDS=+-:900;CIPOS=0,0;CIEND=0,0;CIPOS95=0,0;CIEND95=0,0;MATEID=242051_2;EVENT=242051;SU=900;PE=42;SR=858;ALG=PROD;AF=0.007128;NSAMP=118;MSQ=286.34;AN=16834;AC=120;NS=8438;AC_Hom=4;AC_Het=116;AC_Hemi=0;MAF=0.00711069;HWE=0.0667063;NFAM=117	SVTYPE=BND;POS=116802391;STRANDS=+-:900;CIPOS=0,0;CIEND=0,0;CIPOS95=0,0;CIEND95=0,0;MATEID=242051_1;EVENT=242051;SECONDARY;SU=900;PE=42;SR=858;ALG=PROD;AF=0.007128;NSAMP=118;MSQ=286.34;AN=16834;AC=120;NS=8438;AC_Hom=4;AC_Het=116;AC_Hemi=0;MAF=0.00711069;HWE=0.0667063;NFAM=117
9	116802402	116802449	9	116802532	116802579	288428	14034.4	-	+	BND	LOW	288428_1	N	]9:116802556]N	288428_2	N	N[9:116802427[	SVTYPE=BND;POS=116802427;STRANDS=-+:13;CIPOS=-24,23;CIEND=-24,23;CIPOS95=0,0;CIEND95=0,0;MATEID=288428_2;EVENT=288428;SU=13;PE=0;SR=13;ALG=PROD;AF=0.01574;NSAMP=264;MSQ=52.86;AN=16834;AC=265;NS=8438;AC_Hom=2;AC_Het=265;AC_Hemi=0;MAF=0.0158213;HWE=0.725953;NFAM=245	SVTYPE=BND;POS=116802556;STRANDS=-+:13;CIPOS=-24,23;CIEND=-24,23;CIPOS95=0,0;CIEND95=0,0;MATEID=288428_1;EVENT=288428;SECONDARY;SU=13;PE=0;SR=13;ALG=PROD;AF=0.01574;NSAMP=264;MSQ=52.86;AN=16834;AC=265;NS=8438;AC_Hom=2;AC_Het=265;AC_Hemi=0;MAF=0.0158213;HWE=0.725953;NFAM=245
9	116807226	116807243	9	116807329	116807346	242052	221.81	+	-	BND	LOW	242052_1	N	N[9:116807339[	242052_2	N	]9:116807235]N	SVTYPE=BND;POS=116807235;STRANDS=+-:4;CIPOS=-9,8;CIEND=-9,8;CIPOS95=0,0;CIEND95=0,0;MATEID=242052_2;EVENT=242052;SU=4;PE=0;SR=4;ALG=PROD;AF=5.94e-05;NSAMP=1;MSQ=221.8;AN=16834;AC=1;NS=8438;AC_Hom=0;AC_Het=1;AC_Hemi=0;MAF=5.92557e-05;HWE=1;NFAM=1	SVTYPE=BND;POS=116807339;STRANDS=+-:4;CIPOS=-9,8;CIEND=-9,8;CIPOS95=0,0;CIEND95=0,0;MATEID=242052_1;EVENT=242052;SECONDARY;SU=4;PE=0;SR=4;ALG=PROD;AF=5.94e-05;NSAMP=1;MSQ=221.8;AN=16834;AC=1;NS=8438;AC_Hom=0;AC_Het=1;AC_Hemi=0;MAF=5.92557e-05;HWE=1;NFAM=1
9	116821802	116821810	9	116825626	116825634	242053	359.69	+	-	DEL	PASS	242053	N	<DEL>	.	.	.	SVTYPE=DEL;POS=116821806;SVLEN=-3825;END=116825631;STRANDS=+-:15;CIPOS=-4,4;CIEND=-5,3;CIPOS95=0,0;CIEND95=0,0;SU=15;PE=8;SR=7;ALG=PROD;AF=5.94e-05;NSAMP=1;MSQ=359.69;AN=16834;AC=1;NS=8438;AC_Hom=0;AC_Het=1;AC_Hemi=0;MAF=5.92557e-05;HWE=1;NFAM=1	.
9	116827027	116827038	9	116827177	116827188	242054	207.1	+	-	BND	LOW	242054_1	N	N[9:116827184[	242054_2	N	]9:116827033]N	SVTYPE=BND;POS=116827033;STRANDS=+-:6;CIPOS=-6,5;CIEND=-6,5;CIPOS95=0,0;CIEND95=0,0;MATEID=242054_2;EVENT=242054;SU=6;PE=0;SR=6;ALG=PROD;AF=0.0002376;NSAMP=4;MSQ=51.76;AN=16834;AC=4;NS=8438;AC_Hom=0;AC_Het=4;AC_Hemi=0;MAF=0.000237023;HWE=1;NFAM=4	SVTYPE=BND;POS=116827184;STRANDS=+-:6;CIPOS=-6,5;CIEND=-6,5;CIPOS95=0,0;CIEND95=0,0;MATEID=242054_1;EVENT=242054;SECONDARY;SU=6;PE=0;SR=6;ALG=PROD;AF=0.0002376;NSAMP=4;MSQ=51.76;AN=16834;AC=4;NS=8438;AC_Hom=0;AC_Het=4;AC_Hemi=0;MAF=0.000237023;HWE=1;NFAM=4
9	116851974	116851983	9	116852040	116852056	242055	222.0	+	-	BND	LOW	242055_1	N	N[9:116852047[	242055_2	N	]9:116851979]N	SVTYPE=BND;POS=116851979;STRANDS=+-:7;CIPOS=-5,4;CIEND=-6,10;CIPOS95=0,0;CIEND95=0,0;MATEID=242055_2;EVENT=242055;SU=7;PE=0;SR=7;ALG=PROD;AF=5.94e-05;NSAMP=1;MSQ=221.88;AN=16834;AC=1;NS=8438;AC_Hom=0;AC_Het=1;AC_Hemi=0;MAF=5.92557e-05;HWE=1;NFAM=1	SVTYPE=BND;POS=116852047;STRANDS=+-:7;CIPOS=-6,10;CIEND=-5,4;CIPOS95=0,0;CIEND95=0,0;MATEID=242055_1;EVENT=242055;SECONDARY;SU=7;PE=0;SR=7;ALG=PROD;AF=5.94e-05;NSAMP=1;MSQ=221.88;AN=16834;AC=1;NS=8438;AC_Hom=0;AC_Het=1;AC_Hemi=0;MAF=5.92557e-05;HWE=1;NFAM=1
9	116860720	116860740	9	116860840	116860848	288429	3535.48	-	+	BND	LOW	288429_1	N	]9:116860845]N	288429_2	N	N[9:116860731[	SVTYPE=BND;POS=116860731;STRANDS=-+:5;IMPRECISE;CIPOS=-10,10;CIEND=-5,3;CIPOS95=0,0;CIEND95=-1,0;MATEID=288429_2;EVENT=288429;SU=5;PE=0;SR=5;ALG=PROD;AF=0.017;NSAMP=286;MSQ=9.92;AN=16826;AC=286;NS=8434;AC_Hom=0;AC_Het=286;AC_Hemi=0;MAF=0.0169552;HWE=0.180091;NFAM=263	SVTYPE=BND;POS=116860845;STRANDS=-+:5;IMPRECISE;CIPOS=-5,3;CIEND=-10,10;CIPOS95=-1,0;CIEND95=0,0;MATEID=288429_1;EVENT=288429;SECONDARY;SU=5;PE=0;SR=5;ALG=PROD;AF=0.017;NSAMP=286;MSQ=9.92;AN=16826;AC=286;NS=8434;AC_Hom=0;AC_Het=286;AC_Hemi=0;MAF=0.0169552;HWE=0.180091;NFAM=263
9	116860813	116860827	9	116861077	116861094	242057	2948.49	+	-	BND	LOW	242057_1	N	N[9:116861087[	242057_2	N	]9:116860818]N	SVTYPE=BND;POS=116860818;STRANDS=+-:4;IMPRECISE;CIPOS=-5,9;CIEND=-9,8;CIPOS95=0,1;CIEND95=0,0;MATEID=242057_2;EVENT=242057;SU=4;PE=0;SR=4;ALG=PROD;AF=0.01057;NSAMP=178;MSQ=14.84;RETAINED;AN=16834;AC=178;NS=8438;AC_Hom=0;AC_Het=178;AC_Hemi=0;MAF=0.0105475;HWE=1;NFAM=178	SVTYPE=BND;POS=116861087;STRANDS=+-:4;IMPRECISE;CIPOS=-9,8;CIEND=-5,9;CIPOS95=0,0;CIEND95=0,1;MATEID=242057_1;EVENT=242057;SECONDARY;SU=4;PE=0;SR=4;ALG=PROD;AF=0.01057;NSAMP=178;MSQ=14.84;RETAINED;AN=16834;AC=178;NS=8438;AC_Hom=0;AC_Het=178;AC_Hemi=0;MAF=0.0105475;HWE=1;NFAM=178
9	116868730	116868747	9	117105621	117105636	316883	197.5	+	+	BND	LOW	316883_1	N	N]9:117105626]	316883_2	N	N]9:116868737]	SVTYPE=BND;POS=116868737;STRANDS=++:16;CIPOS=-7,10;CIEND=-5,10;CIPOS95=0,0;CIEND95=0,0;MATEID=316883_2;EVENT=316883;SU=16;PE=12;SR=4;ALG=PROD;AF=5.94e-05;NSAMP=1;MSQ=197.5;AN=16834;AC=1;NS=8438;AC_Hom=0;AC_Het=1;AC_Hemi=0;MAF=5.92557e-05;HWE=1;NFAM=1	SVTYPE=BND;POS=117105626;STRANDS=++:16;CIPOS=-5,10;CIEND=-7,10;CIPOS95=0,0;CIEND95=0,0;MATEID=316883_1;EVENT=316883;SECONDARY;SU=16;PE=12;SR=4;ALG=PROD;AF=5.94e-05;NSAMP=1;MSQ=197.5;AN=16834;AC=1;NS=8438;AC_Hom=0;AC_Het=1;AC_Hemi=0;MAF=5.92557e-05;HWE=1;NFAM=1
9	116870529	116870541	9	116870944	116870957	242058	782.45	+	-	DEL	PASS	242058	N	<DEL>	.	.	.	SVTYPE=DEL;POS=116870534;SVLEN=-420;END=116870954;STRANDS=+-:27;IMPRECISE;CIPOS=-5,7;CIEND=-10,3;CIPOS95=-1,0;CIEND95=-1,0;SU=27;PE=24;SR=3;ALG=PROD;AF=5.94e-05;NSAMP=1;MSQ=782.45;AN=16834;AC=1;NS=8438;AC_Hom=0;AC_Het=1;AC_Hemi=0;MAF=5.92557e-05;HWE=1;NFAM=1	.
9	116871626	116871632	9	116871758	116871776	242059	266.92	+	-	BND	PASS	242059_1	N	N[9:116871767[	242059_2	N	]9:116871630]N	SVTYPE=BND;POS=116871630;STRANDS=+-:13;CIPOS=-4,2;CIEND=-8,10;CIPOS95=0,0;CIEND95=0,0;MATEID=242059_2;EVENT=242059;SU=13;PE=1;SR=12;ALG=PROD;AF=5.94e-05;NSAMP=1;MSQ=266.76;AN=16834;AC=1;NS=8438;AC_Hom=0;AC_Het=1;AC_Hemi=0;MAF=5.92557e-05;HWE=1;NFAM=1	SVTYPE=BND;POS=116871767;STRANDS=+-:13;CIPOS=-8,10;CIEND=-4,2;CIPOS95=0,0;CIEND95=0,0;MATEID=242059_1;EVENT=242059;SECONDARY;SU=13;PE=1;SR=12;ALG=PROD;AF=5.94e-05;NSAMP=1;MSQ=266.76;AN=16834;AC=1;NS=8438;AC_Hom=0;AC_Het=1;AC_Hemi=0;MAF=5.92557e-05;HWE=1;NFAM=1
9	116872422	116872769	9	116873977	116874120	242060	89.86	+	-	DEL	PASS	242060	N	<DEL>	.	.	.	SVTYPE=DEL;POS=116872432;SVLEN=-1678;END=116874110;STRANDS=+-:6;IMPRECISE;CIPOS=-10,337;CIEND=-133,10;CIPOS95=-2,85;CIEND95=-52,3;SU=6;PE=6;SR=0;ALG=PROD;AF=5.94e-05;NSAMP=1;MSQ=89.86;AN=16834;AC=1;NS=8438;AC_Hom=0;AC_Het=1;AC_Hemi=0;MAF=5.92557e-05;HWE=1;NFAM=1	.
9	116873746	116873803	12	34041042	34041099	73567	20.58	-	-	BND	LOW	73567_1	N	[12:34041072[N	73567_2	N	[9:116873776[N	SVTYPE=BND;POS=116873776;STRANDS=--:8;CIPOS=-29,28;CIEND=-29,28;CIPOS95=0,0;CIEND95=0,0;MATEID=73567_2;EVENT=73567;SU=8;PE=0;SR=8;ALG=PROD;AF=5.94e-05;NSAMP=1;MSQ=9.36;AN=16834;AC=1;NS=8438;AC_Hom=0;AC_Het=1;AC_Hemi=0;MAF=5.92557e-05;HWE=1;NFAM=1	SVTYPE=BND;POS=34041072;STRANDS=--:8;CIPOS=-29,28;CIEND=-29,28;CIPOS95=0,0;CIEND95=0,0;MATEID=73567_1;EVENT=73567;SECONDARY;SU=8;PE=0;SR=8;ALG=PROD;AF=5.94e-05;NSAMP=1;MSQ=9.36;AN=16834;AC=1;NS=8438;AC_Hom=0;AC_Het=1;AC_Hemi=0;MAF=5.92557e-05;HWE=1;NFAM=1
9	116910309	116910320	9	116910378	116910389	242061	1516.46	+	-	BND	LOW	242061_1	N	N[9:116910385[	242061_2	N	]9:116910315]N	SVTYPE=BND;POS=116910315;STRANDS=+-:53;CIPOS=-6,5;CIEND=-6,5;CIPOS95=0,0;CIEND95=0,0;MATEID=242061_2;EVENT=242061;SU=53;PE=0;SR=53;ALG=PROD;AF=0.0004752;NSAMP=8;MSQ=189.55;AN=16834;AC=8;NS=8438;AC_Hom=0;AC_Het=8;AC_Hemi=0;MAF=0.000474046;HWE=1;NFAM=8	SVTYPE=BND;POS=116910385;STRANDS=+-:53;CIPOS=-6,5;CIEND=-6,5;CIPOS95=0,0;CIEND95=0,0;MATEID=242061_1;EVENT=242061;SECONDARY;SU=53;PE=0;SR=53;ALG=PROD;AF=0.0004752;NSAMP=8;MSQ=189.55;AN=16834;AC=8;NS=8438;AC_Hom=0;AC_Het=8;AC_Hemi=0;MAF=0.000474046;HWE=1;NFAM=8
9	116911798	116911798	9	116911927	116911927	242062	42251.2	+	-	BND	LOW	242062_1	N	N[9:116911928[	242062_2	N	]9:116911798]N	SVTYPE=BND;POS=116911798;STRANDS=+-:1736;CIPOS=0,0;CIEND=0,0;CIPOS95=0,0;CIEND95=0,0;MATEID=242062_2;EVENT=242062;SU=1736;PE=15;SR=1721;ALG=PROD;AF=0.01277;NSAMP=213;MSQ=198.36;AN=16834;AC=215;NS=8438;AC_Hom=4;AC_Het=211;AC_Hemi=0;MAF=0.01274;HWE=0.397013;NFAM=210	SVTYPE=BND;POS=116911928;STRANDS=+-:1736;CIPOS=0,0;CIEND=0,0;CIPOS95=0,0;CIEND95=0,0;MATEID=242062_1;EVENT=242062;SECONDARY;SU=1736;PE=15;SR=1721;ALG=PROD;AF=0.01277;NSAMP=213;MSQ=198.36;AN=16834;AC=215;NS=8438;AC_Hom=4;AC_Het=211;AC_Hemi=0;MAF=0.01274;HWE=0.397013;NFAM=210
9	116911899	116911951	9	116915926	116915970	242063	764.03	+	-	DEL	PASS	242063	N	<DEL>	.	.	.	SVTYPE=DEL;POS=116911925;SVLEN=-4024;END=116915949;STRANDS=+-:39;CIPOS=-26,26;CIEND=-23,21;CIPOS95=0,0;CIEND95=0,0;SU=39;PE=20;SR=19;ALG=PROD;AF=0.0001188;NSAMP=2;MSQ=382.01;AN=16834;AC=2;NS=8438;AC_Hom=0;AC_Het=2;AC_Hemi=0;MAF=0.000118511;HWE=1;NFAM=2	.
9	116935493	116935496	9	116935732	116935735	288430	14197.0	-	+	DUP	PASS	288430	N	<DUP>	.	.	.	SVTYPE=DUP;POS=116935494;SVLEN=240;END=116935734;STRANDS=-+:638;IMPRECISE;CIPOS=-1,2;CIEND=-2,1;CIPOS95=0,0;CIEND95=-1,1;SU=638;PE=66;SR=572;ALG=PROD;AF=0.01604;NSAMP=269;MSQ=52.5;AN=16834;AC=270;NS=8438;AC_Hom=2;AC_Het=268;AC_Hemi=0;MAF=0.0159991;HWE=0.726809;NFAM=264	.
9	116942085	116942142	9	116942388	116942446	242064	122.85	+	-	MEI	PASS	242064	N	<DEL:ME:SINE|Alu|AluSz>	.	.	.	SVTYPE=MEI;POS=116942114;SVLEN=-304;END=116942418;STRANDS=+-:9;CIPOS=-29,28;CIEND=-30,28;CIPOS95=0,0;CIEND95=0,0;SU=9;PE=0;SR=9;ALG=PROD;AF=0.0002376;NSAMP=4;MSQ=28.07;AN=16834;AC=4;NS=8438;AC_Hom=0;AC_Het=4;AC_Hemi=0;MAF=0.000237023;HWE=1;NFAM=4	.
9	116951202	116951249	9	116953272	116953317	242065	593.01	+	-	DEL	PASS	242065	N	<DEL>	.	.	.	SVTYPE=DEL;POS=116951226;SVLEN=-2070;END=116953296;STRANDS=+-:33;CIPOS=-24,23;CIEND=-24,21;CIPOS95=0,0;CIEND95=0,0;SU=33;PE=22;SR=11;ALG=PROD;AF=0.0001188;NSAMP=2;MSQ=296.5;AN=16834;AC=2;NS=8438;AC_Hom=0;AC_Het=2;AC_Hemi=0;MAF=0.000118511;HWE=1;NFAM=1	.
9	117037295	117037299	9	117037431	117037435	242066	3965.4	+	-	BND	LOW	242066_1	N	N[9:117037434[	242066_2	N	]9:117037297]N	SVTYPE=BND;POS=117037297;STRANDS=+-:305;CIPOS=-2,2;CIEND=-2,2;CIPOS95=0,0;CIEND95=0,0;MATEID=242066_2;EVENT=242066;SU=305;PE=1;SR=304;ALG=PROD;AF=0.005822;NSAMP=98;MSQ=39.93;AN=16834;AC=98;NS=8438;AC_Hom=0;AC_Het=98;AC_Hemi=0;MAF=0.00580706;HWE=1;NFAM=27	SVTYPE=BND;POS=117037434;STRANDS=+-:305;CIPOS=-2,2;CIEND=-2,2;CIPOS95=0,0;CIEND95=0,0;MATEID=242066_1;EVENT=242066;SECONDARY;SU=305;PE=1;SR=304;ALG=PROD;AF=0.005822;NSAMP=98;MSQ=39.93;AN=16834;AC=98;NS=8438;AC_Hom=0;AC_Het=98;AC_Hemi=0;MAF=0.00580706;HWE=1;NFAM=27
9	117040173	117040692	9	117040873	117041405	288431	56511.0	-	+	BND	LOW	288431_1	N	]9:117040881]N	288431_2	N	N[9:117040683[	SVTYPE=BND;POS=117040683;STRANDS=-+:4;IMPRECISE;CIPOS=-509,10;CIEND=-8,524;CIPOS95=-175,0;CIEND95=0,186;MATEID=288431_2;EVENT=288431;SU=4;PE=4;SR=0;ALG=PROD;AF=0.2308;NSAMP=3833;MSQ=14.01;AN=16834;AC=3885;NS=8438;AC_Hom=104;AC_Het=3786;AC_Hemi=0;MAF=0.230505;HWE=0;NFAM=3398	SVTYPE=BND;POS=117040881;STRANDS=-+:4;IMPRECISE;CIPOS=-8,524;CIEND=-509,10;CIPOS95=0,186;CIEND95=-175,0;MATEID=288431_1;EVENT=288431;SECONDARY;SU=4;PE=4;SR=0;ALG=PROD;AF=0.2308;NSAMP=3833;MSQ=14.01;AN=16834;AC=3885;NS=8438;AC_Hom=104;AC_Het=3786;AC_Hemi=0;MAF=0.230505;HWE=0;NFAM=3398
9	117040394	117040713	17	78674319	78674729	74754	127728.0	-	+	BND	LOW	74754_1	N	]17:78674349]N	74754_2	N	N[9:117040684[	SVTYPE=BND;POS=117040684;STRANDS=-+:20;IMPRECISE;CIPOS=-289,30;CIEND=-30,380;CIPOS95=-55,30;CIEND95=-30,52;MATEID=74754_2;EVENT=74754;SU=20;PE=20;SR=0;ALG=PROD;AF=0.2124;NSAMP=3575;MSQ=35.17;AN=16834;AC=3576;NS=8438;AC_Hom=2;AC_Het=3583;AC_Hemi=0;MAF=0.212432;HWE=0;NFAM=3170	SVTYPE=BND;POS=78674349;STRANDS=-+:20;IMPRECISE;CIPOS=-30,380;CIEND=-289,30;CIPOS95=-30,52;CIEND95=-55,30;MATEID=74754_1;EVENT=74754;SECONDARY;SU=20;PE=20;SR=0;ALG=PROD;AF=0.2124;NSAMP=3575;MSQ=35.17;AN=16834;AC=3576;NS=8438;AC_Hom=2;AC_Het=3583;AC_Hemi=0;MAF=0.212432;HWE=0;NFAM=3170
9	117040677	117040697	12	110072846	110072862	73732	247.12	+	+	BND	LOW	73732_1	N	N]12:110072852]	73732_2	N	N]9:117040687]	SVTYPE=BND;POS=117040687;STRANDS=++:4;IMPRECISE;CIPOS=-10,10;CIEND=-6,10;CIPOS95=-1,1;CIEND95=-1,1;MATEID=73732_2;EVENT=73732;SU=4;PE=2;SR=2;ALG=PROD;AF=0.0007128;NSAMP=12;MSQ=17.29;AN=16834;AC=12;NS=8438;AC_Hom=0;AC_Het=12;AC_Hemi=0;MAF=0.000711069;HWE=1;NFAM=12	SVTYPE=BND;POS=110072852;STRANDS=++:4;IMPRECISE;CIPOS=-6,10;CIEND=-10,10;CIPOS95=-1,1;CIEND95=-1,1;MATEID=73732_1;EVENT=73732;SECONDARY;SU=4;PE=2;SR=2;ALG=PROD;AF=0.0007128;NSAMP=12;MSQ=17.29;AN=16834;AC=12;NS=8438;AC_Hom=0;AC_Het=12;AC_Hemi=0;MAF=0.000711069;HWE=1;NFAM=12
9	117040682	117040737	17	78674150	78674180	74753	38286.8	+	-	BND	LOW	74753_1	N	N[17:78674175[	74753_2	N	]9:117040688]N	SVTYPE=BND;POS=117040688;STRANDS=+-:1041;IMPRECISE;CIPOS=-6,49;CIEND=-24,6;CIPOS95=-1,1;CIEND95=-2,2;MATEID=74753_2;EVENT=74753;SU=1041;PE=1036;SR=5;ALG=PROD;AF=0.0799;NSAMP=1297;MSQ=28.83;AN=16834;AC=1345;NS=8438;AC_Hom=96;AC_Het=1252;AC_Hemi=0;MAF=0.0798768;HWE=0.415837;NFAM=1158	SVTYPE=BND;POS=78674175;STRANDS=+-:1041;IMPRECISE;CIPOS=-24,6;CIEND=-6,49;CIPOS95=-2,2;CIEND95=-1,1;MATEID=74753_1;EVENT=74753;SECONDARY;SU=1041;PE=1036;SR=5;ALG=PROD;AF=0.0799;NSAMP=1297;MSQ=28.83;AN=16834;AC=1345;NS=8438;AC_Hom=96;AC_Het=1252;AC_Hemi=0;MAF=0.0798768;HWE=0.415837;NFAM=1158
9	117049231	117049234	9	117049683	117049687	242067	3622.89	+	-	DEL	PASS	242067	N	<DEL>	.	.	.	SVTYPE=DEL;POS=117049233;SVLEN=-453;END=117049686;STRANDS=+-:157;CIPOS=-2,1;CIEND=-3,1;CIPOS95=0,0;CIEND95=0,0;SU=157;PE=77;SR=80;ALG=PROD;AF=0.0004752;NSAMP=8;MSQ=452.86;AN=16834;AC=8;NS=8438;AC_Hom=0;AC_Het=8;AC_Hemi=0;MAF=0.000474046;HWE=1;NFAM=1	.
9	117064959	117065007	9	117065525	117065547	316884	5487.79	+	+	INV	LOW	316884	N	<INV>	.	.	.	SVTYPE=INV;POS=117064969;SVLEN=568;END=117065537;STRANDS=++:3,--:3;IMPRECISE;CIPOS=-10,38;CIEND=-12,10;CIPOS95=0,28;CIEND95=-4,2;SU=6;PE=6;SR=0;ALG=PROD;AF=0.0158;NSAMP=266;MSQ=19.11;AN=16834;AC=266;NS=8438;AC_Hom=0;AC_Het=267;AC_Hemi=0;MAF=0.0158213;HWE=0.277317;NFAM=258	.
9	117065923	117065932	9	117066033	117066042	242068	293.76	+	-	DEL	PASS	242068	N	<DEL>	.	.	.	SVTYPE=DEL;POS=117065928;SVLEN=-110;END=117066038;STRANDS=+-:7;CIPOS=-5,4;CIEND=-5,4;CIPOS95=0,0;CIEND95=0,0;SU=7;PE=0;SR=7;ALG=PROD;AF=5.94e-05;NSAMP=1;MSQ=293.75;AN=16834;AC=1;NS=8438;AC_Hom=0;AC_Het=1;AC_Hemi=0;MAF=5.92557e-05;HWE=1;NFAM=1	.
9	117068346	117068366	9	117068502	117068520	242069	215.98	+	-	DEL	PASS	242069	N	<DEL>	.	.	.	SVTYPE=DEL;POS=117068356;SVLEN=-154;END=117068510;STRANDS=+-:8;CIPOS=-10,10;CIEND=-8,10;CIPOS95=0,0;CIEND95=0,0;SU=8;PE=0;SR=8;ALG=PROD;AF=0.0001188;NSAMP=2;MSQ=107.83;AN=16834;AC=2;NS=8438;AC_Hom=0;AC_Het=2;AC_Hemi=0;MAF=0.000118511;HWE=1;NFAM=2	.
9	117075568	117075579	9	117075622	117075636	242070	1381.0	+	-	BND	LOW	242070_1	N	N[9:117075630[	242070_2	N	]9:117075574]N	SVTYPE=BND;POS=117075574;STRANDS=+-:77;CIPOS=-6,5;CIEND=-7,7;CIPOS95=0,0;CIEND95=0,0;MATEID=242070_2;EVENT=242070;SU=77;PE=0;SR=77;ALG=PROD;AF=0.004871;NSAMP=82;MSQ=15.17;AN=16834;AC=82;NS=8438;AC_Hom=0;AC_Het=82;AC_Hemi=0;MAF=0.00485897;HWE=1;NFAM=82	SVTYPE=BND;POS=117075630;STRANDS=+-:77;CIPOS=-7,7;CIEND=-6,5;CIPOS95=0,0;CIEND95=0,0;MATEID=242070_1;EVENT=242070;SECONDARY;SU=77;PE=0;SR=77;ALG=PROD;AF=0.004871;NSAMP=82;MSQ=15.17;AN=16834;AC=82;NS=8438;AC_Hom=0;AC_Het=82;AC_Hemi=0;MAF=0.00485897;HWE=1;NFAM=82
9	117078271	117078290	9	117079862	117079873	242071	173.71	+	-	DEL	PASS	242071	N	<DEL>	.	.	.	SVTYPE=DEL;POS=117078280;SVLEN=-1588;END=117079868;STRANDS=+-:8;CIPOS=-9,10;CIEND=-6,5;CIPOS95=0,0;CIEND95=0,0;SU=8;PE=2;SR=6;ALG=PROD;AF=5.94e-05;NSAMP=1;MSQ=173.71;AN=16834;AC=1;NS=8438;AC_Hom=0;AC_Het=1;AC_Hemi=0;MAF=5.92557e-05;HWE=1;NFAM=1	.
9	117079050	117079070	9	117080601	117080604	288432	654.03	-	+	DUP	PASS	288432	N	<DUP>	.	.	.	SVTYPE=DUP;POS=117079060;SVLEN=1543;END=117080603;STRANDS=-+:45;CIPOS=-10,10;CIEND=-2,1;CIPOS95=0,0;CIEND95=0,0;SU=45;PE=27;SR=18;ALG=PROD;AF=0.0001188;NSAMP=1;MSQ=653.7;AN=16834;AC=2;NS=8438;AC_Hom=2;AC_Het=0;AC_Hemi=0;MAF=0.000118511;HWE=5.92593e-05;NFAM=1	.
9	117080991	117081174	16	8434376	8434876	74373	18.96	-	+	BND	LOW	74373_1	N	]16:8434386]N	74373_2	N	N[9:117081165[	SVTYPE=BND;POS=117081165;STRANDS=-+:5;IMPRECISE;CIPOS=-173,10;CIEND=-10,490;CIPOS95=-72,2;CIEND95=0,163;MATEID=74373_2;EVENT=74373;SU=5;PE=5;SR=0;ALG=PROD;AF=0.0001188;NSAMP=2;MSQ=9.45;AN=16834;AC=2;NS=8438;AC_Hom=0;AC_Het=2;AC_Hemi=0;MAF=0.000118511;HWE=1;NFAM=2	SVTYPE=BND;POS=8434386;STRANDS=-+:5;IMPRECISE;CIPOS=-10,490;CIEND=-173,10;CIPOS95=0,163;CIEND95=-72,2;MATEID=74373_1;EVENT=74373;SECONDARY;SU=5;PE=5;SR=0;ALG=PROD;AF=0.0001188;NSAMP=2;MSQ=9.45;AN=16834;AC=2;NS=8438;AC_Hom=0;AC_Het=2;AC_Hemi=0;MAF=0.000118511;HWE=1;NFAM=2
9	117082012	117082012	9	117083381	117083381	242072	692094.0	+	-	DEL	PASS	242072	N	<DEL>	.	.	.	SVTYPE=DEL;POS=117082012;SVLEN=-1369;END=117083381;STRANDS=+-:28063;CIPOS=0,0;CIEND=0,0;CIPOS95=0,0;CIEND95=0,0;SU=28063;PE=17433;SR=10630;ALG=PROD;AF=0.08008;NSAMP=1275;MSQ=542.21;AN=16834;AC=1348;NS=8438;AC_Hom=146;AC_Het=1203;AC_Hemi=0;MAF=0.079936;HWE=0.00608268;NFAM=1080	.
9	117084535	117084780	9	117091498	117091852	288433	393.14	-	+	BND	LOW	288433_1	N	]9:117091528]N	288433_2	N	N[9:117084769[	SVTYPE=BND;POS=117084769;STRANDS=-+:39;IMPRECISE;CIPOS=-233,12;CIEND=-30,324;CIPOS95=-50,12;CIEND95=-28,28;MATEID=288433_2;EVENT=288433;SU=39;PE=39;SR=0;ALG=PROD;AF=0.0009505;NSAMP=16;MSQ=23.65;AN=16834;AC=16;NS=8438;AC_Hom=0;AC_Het=16;AC_Hemi=0;MAF=0.000948092;HWE=1;NFAM=16	SVTYPE=BND;POS=117091528;STRANDS=-+:39;IMPRECISE;CIPOS=-30,324;CIEND=-233,12;CIPOS95=-28,28;CIEND95=-50,12;MATEID=288433_1;EVENT=288433;SECONDARY;SU=39;PE=39;SR=0;ALG=PROD;AF=0.0009505;NSAMP=16;MSQ=23.65;AN=16834;AC=16;NS=8438;AC_Hom=0;AC_Het=16;AC_Hemi=0;MAF=0.000948092;HWE=1;NFAM=16
9	117084753	117085161	9	117091255	117091561	242073	104.55	+	-	BND	LOW	242073_1	N	N[9:117091552[	242073_2	N	]9:117084763]N	SVTYPE=BND;POS=117084763;STRANDS=+-:7;IMPRECISE;CIPOS=-10,398;CIEND=-296,10;CIPOS95=-2,111;CIEND95=-126,1;MATEID=242073_2;EVENT=242073;SU=7;PE=7;SR=0;ALG=PROD;AF=0.0001188;NSAMP=2;MSQ=52.25;AN=16834;AC=2;NS=8438;AC_Hom=0;AC_Het=2;AC_Hemi=0;MAF=0.000118511;HWE=1;NFAM=2	SVTYPE=BND;POS=117091552;STRANDS=+-:7;IMPRECISE;CIPOS=-296,10;CIEND=-10,398;CIPOS95=-126,1;CIEND95=-2,111;MATEID=242073_1;EVENT=242073;SECONDARY;SU=7;PE=7;SR=0;ALG=PROD;AF=0.0001188;NSAMP=2;MSQ=52.25;AN=16834;AC=2;NS=8438;AC_Hom=0;AC_Het=2;AC_Hemi=0;MAF=0.000118511;HWE=1;NFAM=2
9	117086143	117086397	9	117093193	117093506	288434	197.15	-	+	BND	LOW	288434_1	N	]9:117093231]N	288434_2	N	N[9:117086368[	SVTYPE=BND;POS=117086368;STRANDS=-+:22;IMPRECISE;CIPOS=-224,30;CIEND=-38,275;CIPOS95=-45,30;CIEND95=-38,49;MATEID=288434_2;EVENT=288434;SU=22;PE=22;SR=0;ALG=PROD;AF=0.0002376;NSAMP=4;MSQ=48.86;AN=16834;AC=4;NS=8438;AC_Hom=0;AC_Het=4;AC_Hemi=0;MAF=0.000237023;HWE=1;NFAM=3	SVTYPE=BND;POS=117093231;STRANDS=-+:22;IMPRECISE;CIPOS=-38,275;CIEND=-224,30;CIPOS95=-38,49;CIEND95=-45,30;MATEID=288434_1;EVENT=288434;SECONDARY;SU=22;PE=22;SR=0;ALG=PROD;AF=0.0002376;NSAMP=4;MSQ=48.86;AN=16834;AC=4;NS=8438;AC_Hom=0;AC_Het=4;AC_Hemi=0;MAF=0.000237023;HWE=1;NFAM=3
9	117086415	117087118	9	117092750	117093546	242074	536.72	+	-	BND	LOW	242074_1	N	N[9:117093151[	242074_2	N	]9:117086470]N	SVTYPE=BND;POS=117086470;STRANDS=+-:47;IMPRECISE;CIPOS=-55,648;CIEND=-400,396;CIPOS95=-55,274;CIEND95=-315,315;MATEID=242074_2;EVENT=242074;SU=47;PE=47;SR=0;ALG=SUM;AF=0.0005346;NSAMP=9;MSQ=59.09;RETAINED;AN=16834;AC=9;NS=8438;AC_Hom=0;AC_Het=9;AC_Hemi=0;MAF=0.000533302;HWE=1;NFAM=9	SVTYPE=BND;POS=117093151;STRANDS=+-:47;IMPRECISE;CIPOS=-400,396;CIEND=-55,648;CIPOS95=-315,315;CIEND95=-55,274;MATEID=242074_1;EVENT=242074;SECONDARY;SU=47;PE=47;SR=0;ALG=SUM;AF=0.0005346;NSAMP=9;MSQ=59.09;RETAINED;AN=16834;AC=9;NS=8438;AC_Hom=0;AC_Het=9;AC_Hemi=0;MAF=0.000533302;HWE=1;NFAM=9
9	117086754	117086886	9	117093723	117094025	288435	1467.22	-	+	BND	LOW	288435_1	N	]9:117093744]N	288435_2	N	N[9:117086851[	SVTYPE=BND;POS=117086851;STRANDS=-+:157;IMPRECISE;CIPOS=-96,36;CIEND=-21,281;CIPOS95=-3,3;CIEND95=-13,13;MATEID=288435_2;EVENT=288435;SU=157;PE=157;SR=0;ALG=PROD;AF=0.002257;NSAMP=37;MSQ=39.45;AN=16834;AC=38;NS=8438;AC_Hom=2;AC_Het=36;AC_Hemi=0;MAF=0.00225172;HWE=0.0408901;NFAM=37	SVTYPE=BND;POS=117093744;STRANDS=-+:157;IMPRECISE;CIPOS=-21,281;CIEND=-96,36;CIPOS95=-13,13;CIEND95=-3,3;MATEID=288435_1;EVENT=288435;SECONDARY;SU=157;PE=157;SR=0;ALG=PROD;AF=0.002257;NSAMP=37;MSQ=39.45;AN=16834;AC=38;NS=8438;AC_Hom=2;AC_Het=36;AC_Hemi=0;MAF=0.00225172;HWE=0.0408901;NFAM=37
9	117087013	117087291	9	117094047	117094338	288436	190.87	-	+	BND	LOW	288436_1	N	]9:117094057]N	288436_2	N	N[9:117087282[	SVTYPE=BND;POS=117087282;STRANDS=-+:8;IMPRECISE;CIPOS=-268,10;CIEND=-10,281;CIPOS95=-111,1;CIEND95=-2,63;MATEID=288436_2;EVENT=288436;SU=8;PE=8;SR=0;ALG=PROD;AF=0.0007128;NSAMP=12;MSQ=15.53;AN=16834;AC=12;NS=8438;AC_Hom=0;AC_Het=12;AC_Hemi=0;MAF=0.000711069;HWE=1;NFAM=12	SVTYPE=BND;POS=117094057;STRANDS=-+:8;IMPRECISE;CIPOS=-10,281;CIEND=-268,10;CIPOS95=-2,63;CIEND95=-111,1;MATEID=288436_1;EVENT=288436;SECONDARY;SU=8;PE=8;SR=0;ALG=PROD;AF=0.0007128;NSAMP=12;MSQ=15.53;AN=16834;AC=12;NS=8438;AC_Hom=0;AC_Het=12;AC_Hemi=0;MAF=0.000711069;HWE=1;NFAM=12
9	117087247	117087566	9	117093795	117094086	242076	180.31	+	-	DEL	PASS	242076	N	<DEL>	.	.	.	SVTYPE=DEL;POS=117087280;SVLEN=-6783;END=117094063;STRANDS=+-:22;IMPRECISE;CIPOS=-33,286;CIEND=-268,23;CIPOS95=-33,40;CIEND95=-71,23;SU=22;PE=22;SR=0;ALG=PROD;AF=0.0001782;NSAMP=3;MSQ=58.84;AN=16834;AC=3;NS=8438;AC_Hom=0;AC_Het=3;AC_Hemi=0;MAF=0.000177767;HWE=1;NFAM=3	.
9	117087960	117088205	9	117094968	117095280	288437	203.75	-	+	BND	LOW	288437_1	N	]9:117094998]N	288437_2	N	N[9:117088176[	SVTYPE=BND;POS=117088176;STRANDS=-+:27;IMPRECISE;CIPOS=-215,30;CIEND=-30,282;CIPOS95=-37,30;CIEND95=-30,71;MATEID=288437_2;EVENT=288437;SU=27;PE=27;SR=0;ALG=PROD;AF=0.0004158;NSAMP=7;MSQ=29.03;AN=16834;AC=7;NS=8438;AC_Hom=0;AC_Het=7;AC_Hemi=0;MAF=0.00041479;HWE=1;NFAM=7	SVTYPE=BND;POS=117094998;STRANDS=-+:27;IMPRECISE;CIPOS=-30,282;CIEND=-215,30;CIPOS95=-30,71;CIEND95=-37,30;MATEID=288437_1;EVENT=288437;SECONDARY;SU=27;PE=27;SR=0;ALG=PROD;AF=0.0004158;NSAMP=7;MSQ=29.03;AN=16834;AC=7;NS=8438;AC_Hom=0;AC_Het=7;AC_Hemi=0;MAF=0.00041479;HWE=1;NFAM=7
9	117088103	117088836	9	117094439	117095117	242077	61513.1	+	-	BND	LOW	242077_1	N	N[9:117094951[	242077_2	N	]9:117088261]N	SVTYPE=BND;POS=117088261;STRANDS=+-:5362;IMPRECISE;CIPOS=-158,575;CIEND=-511,167;CIPOS95=-79,79;CIEND95=-96,96;MATEID=242077_2;EVENT=242077;SU=5362;PE=5362;SR=0;ALG=SUM;AF=0.04568;NSAMP=769;MSQ=79.81;AN=16834;AC=769;NS=8438;AC_Hom=0;AC_Het=769;AC_Hemi=0;MAF=0.0455677;HWE=2.13489e-08;NFAM=751	SVTYPE=BND;POS=117094951;STRANDS=+-:5362;IMPRECISE;CIPOS=-511,167;CIEND=-158,575;CIPOS95=-96,96;CIEND95=-79,79;MATEID=242077_1;EVENT=242077;SECONDARY;SU=5362;PE=5362;SR=0;ALG=SUM;AF=0.04568;NSAMP=769;MSQ=79.81;AN=16834;AC=769;NS=8438;AC_Hom=0;AC_Het=769;AC_Hemi=0;MAF=0.0455677;HWE=2.13489e-08;NFAM=751
9	117090175	117090392	9	117097174	117097433	288438	385.67	-	+	BND	LOW	288438_1	N	]9:117097212]N	288438_2	N	N[9:117090368[	SVTYPE=BND;POS=117090368;STRANDS=-+:44;IMPRECISE;CIPOS=-192,25;CIEND=-38,221;CIPOS95=-26,25;CIEND95=-13,13;MATEID=288438_2;EVENT=288438;SU=44;PE=44;SR=0;ALG=PROD;AF=0.0004752;NSAMP=6;MSQ=64.24;AN=16834;AC=8;NS=8438;AC_Hom=4;AC_Het=4;AC_Hemi=0;MAF=0.000474046;HWE=7.37361e-07;NFAM=6	SVTYPE=BND;POS=117097212;STRANDS=-+:44;IMPRECISE;CIPOS=-38,221;CIEND=-192,25;CIPOS95=-13,13;CIEND95=-26,25;MATEID=288438_1;EVENT=288438;SECONDARY;SU=44;PE=44;SR=0;ALG=PROD;AF=0.0004752;NSAMP=6;MSQ=64.24;AN=16834;AC=8;NS=8438;AC_Hom=4;AC_Het=4;AC_Hemi=0;MAF=0.000474046;HWE=7.37361e-07;NFAM=6
9	117090381	117090472	9	117096921	117097001	242079	228640.0	+	-	BND	LOW	242079_1	N	N[9:117096962[	242079_2	N	]9:117090425]N	SVTYPE=BND;POS=117090425;STRANDS=+-:48;IMPRECISE;CIPOS=-44,47;CIEND=-40,40;CIPOS95=-4,4;CIEND95=0,0;MATEID=242079_2;EVENT=242079;SU=48;PE=48;SR=0;ALG=PROD;AF=0.1027;NSAMP=1729;MSQ=132.08;RETAINED;AN=16834;AC=1729;NS=8438;AC_Hom=0;AC_Het=1731;AC_Hemi=0;MAF=0.102572;HWE=2.00386e-43;NFAM=1696	SVTYPE=BND;POS=117096962;STRANDS=+-:48;IMPRECISE;CIPOS=-40,40;CIEND=-44,47;CIPOS95=0,0;CIEND95=-4,4;MATEID=242079_1;EVENT=242079;SECONDARY;SU=48;PE=48;SR=0;ALG=PROD;AF=0.1027;NSAMP=1729;MSQ=132.08;RETAINED;AN=16834;AC=1729;NS=8438;AC_Hom=0;AC_Het=1731;AC_Hemi=0;MAF=0.102572;HWE=2.00386e-43;NFAM=1696
9	117155170	117155517	9	117514360	117514603	316885	21595.3	-	-	BND	LOW	316885_1	N	[9:117514574[N	316885_2	N	[9:117155494[N	SVTYPE=BND;POS=117155494;STRANDS=--:23;IMPRECISE;CIPOS=-323,24;CIEND=-213,30;CIPOS95=-87,24;CIEND95=-42,30;MATEID=316885_2;EVENT=316885;SU=23;PE=23;SR=0;ALG=PROD;AF=0.03802;NSAMP=639;MSQ=33.19;AN=16834;AC=640;NS=8438;AC_Hom=2;AC_Het=639;AC_Hemi=0;MAF=0.0379829;HWE=7.62997e-05;NFAM=556	SVTYPE=BND;POS=117514574;STRANDS=--:23;IMPRECISE;CIPOS=-213,30;CIEND=-323,24;CIPOS95=-42,30;CIEND95=-87,24;MATEID=316885_1;EVENT=316885;SECONDARY;SU=23;PE=23;SR=0;ALG=PROD;AF=0.03802;NSAMP=639;MSQ=33.19;AN=16834;AC=640;NS=8438;AC_Hom=2;AC_Het=639;AC_Hemi=0;MAF=0.0379829;HWE=7.62997e-05;NFAM=556
9	117155669	117156160	9	117514402	117514815	316886	81.13	+	+	BND	LOW	316886_1	N	N]9:117514412]	316886_2	N	N]9:117155679]	SVTYPE=BND;POS=117155679;STRANDS=++:4;IMPRECISE;CIPOS=-10,481;CIEND=-10,403;CIPOS95=-1,159;CIEND95=-2,133;MATEID=316886_2;EVENT=316886;SU=4;PE=4;SR=0;ALG=PROD;AF=0.0001188;NSAMP=2;MSQ=37.33;AN=16834;AC=2;NS=8438;AC_Hom=0;AC_Het=2;AC_Hemi=0;MAF=0.000118511;HWE=1;NFAM=2	SVTYPE=BND;POS=117514412;STRANDS=++:4;IMPRECISE;CIPOS=-10,403;CIEND=-10,481;CIPOS95=-2,133;CIEND95=-1,159;MATEID=316886_1;EVENT=316886;SECONDARY;SU=4;PE=4;SR=0;ALG=PROD;AF=0.0001188;NSAMP=2;MSQ=37.33;AN=16834;AC=2;NS=8438;AC_Hom=0;AC_Het=2;AC_Hemi=0;MAF=0.000118511;HWE=1;NFAM=2
9	117156196	117156213	9	117156314	117156331	242082	6.84	+	-	BND	LOW	242082_1	N	N[9:117156324[	242082_2	N	]9:117156205]N	SVTYPE=BND;POS=117156205;STRANDS=+-:4;IMPRECISE;CIPOS=-9,8;CIEND=-9,8;CIPOS95=0,1;CIEND95=0,0;MATEID=242082_2;EVENT=242082;SU=4;PE=0;SR=4;ALG=PROD;AF=5.94e-05;NSAMP=1;MSQ=6.83;AN=16834;AC=1;NS=8438;AC_Hom=0;AC_Het=1;AC_Hemi=0;MAF=5.92557e-05;HWE=1;NFAM=1	SVTYPE=BND;POS=117156324;STRANDS=+-:4;IMPRECISE;CIPOS=-9,8;CIEND=-9,8;CIPOS95=0,0;CIEND95=0,1;MATEID=242082_1;EVENT=242082;SECONDARY;SU=4;PE=0;SR=4;ALG=PROD;AF=5.94e-05;NSAMP=1;MSQ=6.83;AN=16834;AC=1;NS=8438;AC_Hom=0;AC_Het=1;AC_Hemi=0;MAF=5.92557e-05;HWE=1;NFAM=1
9	117167230	117167238	9	117170368	117170378	316887	341.66	+	+	BND	PASS	316887_1	N	N]9:117170373]	316887_2	N	N]9:117167234]	SVTYPE=BND;POS=117167234;STRANDS=++:18;CIPOS=-4,4;CIEND=-5,5;CIPOS95=0,0;CIEND95=0,0;MATEID=316887_2;EVENT=316887;SU=18;PE=12;SR=6;ALG=PROD;AF=5.94e-05;NSAMP=1;MSQ=341.66;AN=16834;AC=1;NS=8438;AC_Hom=0;AC_Het=1;AC_Hemi=0;MAF=5.92557e-05;HWE=1;NFAM=1	SVTYPE=BND;POS=117170373;STRANDS=++:18;CIPOS=-5,5;CIEND=-4,4;CIPOS95=0,0;CIEND95=0,0;MATEID=316887_1;EVENT=316887;SECONDARY;SU=18;PE=12;SR=6;ALG=PROD;AF=5.94e-05;NSAMP=1;MSQ=341.66;AN=16834;AC=1;NS=8438;AC_Hom=0;AC_Het=1;AC_Hemi=0;MAF=5.92557e-05;HWE=1;NFAM=1
9	117169925	117169945	9	117170380	117170386	316888	308.65	-	-	BND	PASS	316888_1	N	[9:117170385[N	316888_2	N	[9:117169936[N	SVTYPE=BND;POS=117169936;STRANDS=--:17;CIPOS=-10,10;CIEND=-4,2;CIPOS95=0,0;CIEND95=0,0;MATEID=316888_2;EVENT=316888;SU=17;PE=8;SR=9;ALG=PROD;AF=5.94e-05;NSAMP=1;MSQ=308.65;AN=16834;AC=1;NS=8438;AC_Hom=0;AC_Het=1;AC_Hemi=0;MAF=5.92557e-05;HWE=1;NFAM=1	SVTYPE=BND;POS=117170385;STRANDS=--:17;CIPOS=-4,2;CIEND=-10,10;CIPOS95=0,0;CIEND95=0,0;MATEID=316888_1;EVENT=316888;SECONDARY;SU=17;PE=8;SR=9;ALG=PROD;AF=5.94e-05;NSAMP=1;MSQ=308.65;AN=16834;AC=1;NS=8438;AC_Hom=0;AC_Het=1;AC_Hemi=0;MAF=5.92557e-05;HWE=1;NFAM=1
9	117176151	117176156	9	117176778	117176798	242083	1016.34	+	-	DEL	PASS	242083	N	<DEL>	.	.	.	SVTYPE=DEL;POS=117176154;SVLEN=-634;END=117176788;STRANDS=+-:37;CIPOS=-3,2;CIEND=-10,10;CIPOS95=0,0;CIEND95=0,0;SU=37;PE=27;SR=10;ALG=PROD;AF=5.94e-05;NSAMP=1;MSQ=1016.34;AN=16834;AC=1;NS=8438;AC_Hom=0;AC_Het=1;AC_Hemi=0;MAF=5.92557e-05;HWE=1;NFAM=1	.
9	117206075	117206083	9	117213985	117213992	242084	4681.76	+	-	BND	PASS	242084_1	N	N[9:117213991[	242084_2	N	]9:117206079]N	SVTYPE=BND;POS=117206079;STRANDS=+-:202;CIPOS=-4,4;CIEND=-5,2;CIPOS95=0,0;CIEND95=0,0;MATEID=242084_2;EVENT=242084;SU=202;PE=124;SR=78;ALG=PROD;AF=0.0007128;NSAMP=12;MSQ=390.15;AN=16834;AC=12;NS=8438;AC_Hom=0;AC_Het=12;AC_Hemi=0;MAF=0.000711069;HWE=1;NFAM=11	SVTYPE=BND;POS=117213991;STRANDS=+-:202;CIPOS=-5,2;CIEND=-4,4;CIPOS95=0,0;CIEND95=0,0;MATEID=242084_1;EVENT=242084;SECONDARY;SU=202;PE=124;SR=78;ALG=PROD;AF=0.0007128;NSAMP=12;MSQ=390.15;AN=16834;AC=12;NS=8438;AC_Hom=0;AC_Het=12;AC_Hemi=0;MAF=0.000711069;HWE=1;NFAM=11
9	117209663	117209683	9	117209712	117209732	242085	1263.04	+	-	BND	LOW	242085_1	N	N[9:117209723[	242085_2	N	]9:117209673]N	SVTYPE=BND;POS=117209673;STRANDS=+-:44;CIPOS=-10,10;CIEND=-10,10;CIPOS95=0,0;CIEND95=0,0;MATEID=242085_2;EVENT=242085;SU=44;PE=0;SR=44;ALG=PROD;AF=0.0004158;NSAMP=7;MSQ=180.24;AN=16834;AC=7;NS=8438;AC_Hom=0;AC_Het=7;AC_Hemi=0;MAF=0.00041479;HWE=1;NFAM=6	SVTYPE=BND;POS=117209723;STRANDS=+-:44;CIPOS=-10,10;CIEND=-10,10;CIPOS95=0,0;CIEND95=0,0;MATEID=242085_1;EVENT=242085;SECONDARY;SU=44;PE=0;SR=44;ALG=PROD;AF=0.0004158;NSAMP=7;MSQ=180.24;AN=16834;AC=7;NS=8438;AC_Hom=0;AC_Het=7;AC_Hemi=0;MAF=0.00041479;HWE=1;NFAM=6
9	117241435	117241453	9	117395696	117395714	288439	199.82	-	+	DUP	PASS	288439	N	<DUP>	.	.	.	SVTYPE=DUP;POS=117241445;SVLEN=154259;END=117395704;STRANDS=-+:21;CIPOS=-10,8;CIEND=-8,10;CIPOS95=0,0;CIEND95=0,0;SU=21;PE=11;SR=10;ALG=PROD;AF=5.94e-05;NSAMP=1;MSQ=199.27;AN=16834;AC=1;NS=8438;AC_Hom=0;AC_Het=1;AC_Hemi=0;MAF=5.92557e-05;HWE=1;NFAM=1	.
9	117247722	117247739	9	117248006	117248023	242086	257.58	+	-	BND	LOW	242086_1	N	N[9:117248016[	242086_2	N	]9:117247731]N	SVTYPE=BND;POS=117247731;STRANDS=+-:44;CIPOS=-9,8;CIEND=-9,8;CIPOS95=0,0;CIEND95=0,0;MATEID=242086_2;EVENT=242086;SU=44;PE=0;SR=44;ALG=PROD;AF=0.0009505;NSAMP=16;MSQ=15.21;AN=16834;AC=16;NS=8438;AC_Hom=0;AC_Het=16;AC_Hemi=0;MAF=0.000948092;HWE=1;NFAM=16	SVTYPE=BND;POS=117248016;STRANDS=+-:44;CIPOS=-9,8;CIEND=-9,8;CIPOS95=0,0;CIEND95=0,0;MATEID=242086_1;EVENT=242086;SECONDARY;SU=44;PE=0;SR=44;ALG=PROD;AF=0.0009505;NSAMP=16;MSQ=15.21;AN=16834;AC=16;NS=8438;AC_Hom=0;AC_Het=16;AC_Hemi=0;MAF=0.000948092;HWE=1;NFAM=16
9	117249197	117249199	9	117249269	117249271	242087	341914.0	+	-	BND	LOW	242087_1	N	N[9:117249271[	242087_2	N	]9:117249198]N	SVTYPE=BND;POS=117249198;STRANDS=+-:646;CIPOS=-1,1;CIEND=-1,1;CIPOS95=0,0;CIEND95=0,0;MATEID=242087_2;EVENT=242087;SU=646;PE=3;SR=643;ALG=PROD;AF=0.3914;NSAMP=4872;MSQ=69.63;AN=16552;AC=6479;NS=8297;AC_Hom=3228;AC_Het=3274;AC_Hemi=0;MAF=0.391828;HWE=0;NFAM=4192	SVTYPE=BND;POS=117249271;STRANDS=+-:646;CIPOS=-1,1;CIEND=-1,1;CIPOS95=0,0;CIEND95=0,0;MATEID=242087_1;EVENT=242087;SECONDARY;SU=646;PE=3;SR=643;ALG=PROD;AF=0.3914;NSAMP=4872;MSQ=69.63;AN=16552;AC=6479;NS=8297;AC_Hom=3228;AC_Het=3274;AC_Hemi=0;MAF=0.391828;HWE=0;NFAM=4192
9	117308347	117308358	9	117308474	117308485	242088	1285.42	+	-	DEL	PASS	242088	N	<DEL>	.	.	.	SVTYPE=DEL;POS=117308353;SVLEN=-127;END=117308480;STRANDS=+-:36;CIPOS=-6,5;CIEND=-6,5;CIPOS95=0,0;CIEND95=0,0;SU=36;PE=1;SR=35;ALG=PROD;AF=0.0005346;NSAMP=9;MSQ=142.82;AN=16834;AC=9;NS=8438;AC_Hom=0;AC_Het=9;AC_Hemi=0;MAF=0.000533302;HWE=1;NFAM=9	.
9	117330774	117330788	9	117330876	117330893	242089	9661.46	+	-	BND	LOW	242089_1	N	N[9:117330886[	242089_2	N	]9:117330782]N	SVTYPE=BND;POS=117330782;STRANDS=+-:57;CIPOS=-8,6;CIEND=-9,8;CIPOS95=0,0;CIEND95=0,0;MATEID=242089_2;EVENT=242089;SU=57;PE=0;SR=57;ALG=PROD;AF=0.003742;NSAMP=63;MSQ=153.33;AN=16834;AC=63;NS=8438;AC_Hom=0;AC_Het=63;AC_Hemi=0;MAF=0.00373311;HWE=1;NFAM=60	SVTYPE=BND;POS=117330886;STRANDS=+-:57;CIPOS=-9,8;CIEND=-8,6;CIPOS95=0,0;CIEND95=0,0;MATEID=242089_1;EVENT=242089;SECONDARY;SU=57;PE=0;SR=57;ALG=PROD;AF=0.003742;NSAMP=63;MSQ=153.33;AN=16834;AC=63;NS=8438;AC_Hom=0;AC_Het=63;AC_Hemi=0;MAF=0.00373311;HWE=1;NFAM=60
9	117350077	117350129	14	50177177	50177222	74044	360.84	-	-	BND	LOW	74044_1	N	[14:50177201[N	74044_2	N	[9:117350104[N	SVTYPE=BND;POS=117350104;STRANDS=--:114;CIPOS=-26,26;CIEND=-23,22;CIPOS95=0,0;CIEND95=0,0;MATEID=74044_2;EVENT=74044;SU=114;PE=36;SR=78;ALG=PROD;AF=0.0002376;NSAMP=4;MSQ=89.53;AN=16834;AC=4;NS=8438;AC_Hom=0;AC_Het=4;AC_Hemi=0;MAF=0.000237023;HWE=1;NFAM=1	SVTYPE=BND;POS=50177201;STRANDS=--:114;CIPOS=-23,22;CIEND=-26,26;CIPOS95=0,0;CIEND95=0,0;MATEID=74044_1;EVENT=74044;SECONDARY;SU=114;PE=36;SR=78;ALG=PROD;AF=0.0002376;NSAMP=4;MSQ=89.53;AN=16834;AC=4;NS=8438;AC_Hom=0;AC_Het=4;AC_Hemi=0;MAF=0.000237023;HWE=1;NFAM=1
9	117350176	117350572	9	117359490	117359871	242091	428.19	+	-	BND	LOW	242091_1	N	N[9:117359848[	242091_2	N	]9:117350200]N	SVTYPE=BND;POS=117350200;STRANDS=+-:25;IMPRECISE;CIPOS=-24,372;CIEND=-357,24;CIPOS95=-24,99;CIEND95=-49,24;MATEID=242091_2;EVENT=242091;SU=25;PE=25;SR=0;ALG=PROD;AF=0.0001782;NSAMP=3;MSQ=142.28;AN=16834;AC=3;NS=8438;AC_Hom=0;AC_Het=3;AC_Hemi=0;MAF=0.000177767;HWE=1;NFAM=1	SVTYPE=BND;POS=117359848;STRANDS=+-:25;IMPRECISE;CIPOS=-357,24;CIEND=-24,372;CIPOS95=-49,24;CIEND95=-24,99;MATEID=242091_1;EVENT=242091;SECONDARY;SU=25;PE=25;SR=0;ALG=PROD;AF=0.0001782;NSAMP=3;MSQ=142.28;AN=16834;AC=3;NS=8438;AC_Hom=0;AC_Het=3;AC_Hemi=0;MAF=0.000177767;HWE=1;NFAM=1
9	117350198	117350203	9	117354827	117354835	242090	662.56	+	-	BND	LOW	242090_1	N	N[9:117354831[	242090_2	N	]9:117350201]N	SVTYPE=BND;POS=117350201;STRANDS=+-:80;CIPOS=-3,2;CIEND=-3,5;CIPOS95=0,0;CIEND95=0,0;MATEID=242090_2;EVENT=242090;SU=80;PE=6;SR=74;ALG=PROD;AF=0.0003564;NSAMP=6;MSQ=110.42;AN=16834;AC=6;NS=8438;AC_Hom=0;AC_Het=6;AC_Hemi=0;MAF=0.000355534;HWE=1;NFAM=1	SVTYPE=BND;POS=117354831;STRANDS=+-:80;CIPOS=-3,5;CIEND=-3,2;CIPOS95=0,0;CIEND95=0,0;MATEID=242090_1;EVENT=242090;SECONDARY;SU=80;PE=6;SR=74;ALG=PROD;AF=0.0003564;NSAMP=6;MSQ=110.42;AN=16834;AC=6;NS=8438;AC_Hom=0;AC_Het=6;AC_Hemi=0;MAF=0.000355534;HWE=1;NFAM=1
9	117354929	117354937	9	117359843	117359850	242092	392.93	+	-	BND	LOW	242092_1	N	N[9:117359848[	242092_2	N	]9:117354933]N	SVTYPE=BND;POS=117354933;STRANDS=+-:64;CIPOS=-4,4;CIEND=-4,3;CIPOS95=0,0;CIEND95=0,0;MATEID=242092_2;EVENT=242092;SU=64;PE=22;SR=42;ALG=PROD;AF=0.000297;NSAMP=5;MSQ=78.54;AN=16834;AC=5;NS=8438;AC_Hom=0;AC_Het=5;AC_Hemi=0;MAF=0.000296279;HWE=1;NFAM=1	SVTYPE=BND;POS=117359848;STRANDS=+-:64;CIPOS=-4,3;CIEND=-4,4;CIPOS95=0,0;CIEND95=0,0;MATEID=242092_1;EVENT=242092;SECONDARY;SU=64;PE=22;SR=42;ALG=PROD;AF=0.000297;NSAMP=5;MSQ=78.54;AN=16834;AC=5;NS=8438;AC_Hom=0;AC_Het=5;AC_Hemi=0;MAF=0.000296279;HWE=1;NFAM=1
9	117357202	117357585	9	117359168	117359451	242093	222.0	+	-	DEL	PASS	242093	N	<DEL>	.	.	.	SVTYPE=DEL;POS=117357218;SVLEN=-2215;END=117359433;STRANDS=+-:24;IMPRECISE;CIPOS=-16,367;CIEND=-265,18;CIPOS95=-16,70;CIEND95=-60,18;SU=24;PE=24;SR=0;ALG=PROD;AF=0.000297;NSAMP=5;MSQ=43.03;AN=16834;AC=5;NS=8438;AC_Hom=0;AC_Het=5;AC_Hemi=0;MAF=0.000296279;HWE=1;NFAM=5	.
9	117358550	117358563	9	117360956	117360976	242094	371.65	+	-	DEL	PASS	242094	N	<DEL>	.	.	.	SVTYPE=DEL;POS=117358556;SVLEN=-2410;END=117360966;STRANDS=+-:13;CIPOS=-6,7;CIEND=-10,10;CIPOS95=0,0;CIEND95=0,0;SU=13;PE=9;SR=4;ALG=PROD;AF=5.94e-05;NSAMP=1;MSQ=371.65;AN=16834;AC=1;NS=8438;AC_Hom=0;AC_Het=1;AC_Hemi=0;MAF=5.92557e-05;HWE=1;NFAM=1	.
9	117360604	117361072	14	50177165	50177659	74047	142.2	+	+	BND	LOW	74047_1	N	N]14:50177215]	74047_2	N	N]9:117360652]	SVTYPE=BND;POS=117360652;STRANDS=++:14;IMPRECISE;CIPOS=-48,420;CIEND=-50,444;CIPOS95=-48,86;CIEND95=-50,88;MATEID=74047_2;EVENT=74047;SU=14;PE=14;SR=0;ALG=PROD;AF=0.0001188;NSAMP=2;MSQ=70.2;AN=16834;AC=2;NS=8438;AC_Hom=0;AC_Het=2;AC_Hemi=0;MAF=0.000118511;HWE=1;NFAM=1	SVTYPE=BND;POS=50177215;STRANDS=++:14;IMPRECISE;CIPOS=-50,444;CIEND=-48,420;CIPOS95=-50,88;CIEND95=-48,86;MATEID=74047_1;EVENT=74047;SECONDARY;SU=14;PE=14;SR=0;ALG=PROD;AF=0.0001188;NSAMP=2;MSQ=70.2;AN=16834;AC=2;NS=8438;AC_Hom=0;AC_Het=2;AC_Hemi=0;MAF=0.000118511;HWE=1;NFAM=1
9	117363974	117363974	9	117364049	117364049	242095	1.43575e+06	+	-	BND	PASS	242095_1	N	N[9:117364050[	242095_2	N	]9:117363974]N	SVTYPE=BND;POS=117363974;STRANDS=+-:35507;CIPOS=0,0;CIEND=0,0;CIPOS95=0,0;CIEND95=0,0;MATEID=242095_2;EVENT=242095;SU=35507;PE=96;SR=35411;ALG=PROD;AF=0.3549;NSAMP=4880;MSQ=293.29;AN=16834;AC=5974;NS=8438;AC_Hom=2196;AC_Het=3796;AC_Hemi=0;MAF=0.35506;HWE=0.106;NFAM=4383	SVTYPE=BND;POS=117364050;STRANDS=+-:35507;CIPOS=0,0;CIEND=0,0;CIPOS95=0,0;CIEND95=0,0;MATEID=242095_1;EVENT=242095;SECONDARY;SU=35507;PE=96;SR=35411;ALG=PROD;AF=0.3549;NSAMP=4880;MSQ=293.29;AN=16834;AC=5974;NS=8438;AC_Hom=2196;AC_Het=3796;AC_Hemi=0;MAF=0.35506;HWE=0.106;NFAM=4383
9	117373529	117373586	9	117373771	117373828	242096	76.18	+	-	BND	LOW	242096_1	N	N[9:117373801[	242096_2	N	]9:117373558]N	SVTYPE=BND;POS=117373558;STRANDS=+-:8;CIPOS=-29,28;CIEND=-29,28;CIPOS95=0,0;CIEND95=0,0;MATEID=242096_2;EVENT=242096;SU=8;PE=0;SR=8;ALG=PROD;AF=0.0004158;NSAMP=7;MSQ=9.97;AN=16834;AC=7;NS=8438;AC_Hom=0;AC_Het=7;AC_Hemi=0;MAF=0.00041479;HWE=1;NFAM=7	SVTYPE=BND;POS=117373801;STRANDS=+-:8;CIPOS=-29,28;CIEND=-29,28;CIPOS95=0,0;CIEND95=0,0;MATEID=242096_1;EVENT=242096;SECONDARY;SU=8;PE=0;SR=8;ALG=PROD;AF=0.0004158;NSAMP=7;MSQ=9.97;AN=16834;AC=7;NS=8438;AC_Hom=0;AC_Het=7;AC_Hemi=0;MAF=0.00041479;HWE=1;NFAM=7
9	117401647	117401663	9	117402209	117402229	242097	248.73	+	-	DEL	PASS	242097	N	<DEL>	.	.	.	SVTYPE=DEL;POS=117401653;SVLEN=-566;END=117402219;STRANDS=+-:13;IMPRECISE;CIPOS=-6,10;CIEND=-10,10;CIPOS95=-1,1;CIEND95=-1,1;SU=13;PE=11;SR=2;ALG=PROD;AF=5.94e-05;NSAMP=1;MSQ=248.73;AN=16834;AC=1;NS=8438;AC_Hom=0;AC_Het=1;AC_Hemi=0;MAF=5.92557e-05;HWE=1;NFAM=1	.
9	117410578	117410595	9	117410873	117410890	242098	38.37	+	-	BND	LOW	242098_1	N	N[9:117410883[	242098_2	N	]9:117410587]N	SVTYPE=BND;POS=117410587;STRANDS=+-:4;CIPOS=-9,8;CIEND=-9,8;CIPOS95=0,0;CIEND95=0,0;MATEID=242098_2;EVENT=242098;SU=4;PE=0;SR=4;ALG=PROD;AF=5.94e-05;NSAMP=1;MSQ=35.82;AN=16834;AC=1;NS=8438;AC_Hom=0;AC_Het=1;AC_Hemi=0;MAF=5.92557e-05;HWE=1;NFAM=1	SVTYPE=BND;POS=117410883;STRANDS=+-:4;CIPOS=-9,8;CIEND=-9,8;CIPOS95=0,0;CIEND95=0,0;MATEID=242098_1;EVENT=242098;SECONDARY;SU=4;PE=0;SR=4;ALG=PROD;AF=5.94e-05;NSAMP=1;MSQ=35.82;AN=16834;AC=1;NS=8438;AC_Hom=0;AC_Het=1;AC_Hemi=0;MAF=5.92557e-05;HWE=1;NFAM=1
9	117419677	117419685	9	117421004	117421024	242099	530.46	+	-	DEL	PASS	242099	N	<DEL>	.	.	.	SVTYPE=DEL;POS=117419681;SVLEN=-1333;END=117421014;STRANDS=+-:23;CIPOS=-4,4;CIEND=-10,10;CIPOS95=0,0;CIEND95=0,0;SU=23;PE=17;SR=6;ALG=PROD;AF=5.94e-05;NSAMP=1;MSQ=530.46;AN=16834;AC=1;NS=8438;AC_Hom=0;AC_Het=1;AC_Hemi=0;MAF=5.92557e-05;HWE=1;NFAM=1	.
9	117447517	117447536	9	117447803	117447823	242100	36.21	+	-	BND	LOW	242100_1	N	N[9:117447814[	242100_2	N	]9:117447526]N	SVTYPE=BND;POS=117447526;STRANDS=+-:5;IMPRECISE;CIPOS=-9,10;CIEND=-10,10;CIPOS95=0,1;CIEND95=0,0;MATEID=242100_2;EVENT=242100;SU=5;PE=0;SR=5;ALG=PROD;AF=5.94e-05;NSAMP=1;MSQ=32.68;AN=16834;AC=1;NS=8438;AC_Hom=0;AC_Het=1;AC_Hemi=0;MAF=5.92557e-05;HWE=1;NFAM=1	SVTYPE=BND;POS=117447814;STRANDS=+-:5;IMPRECISE;CIPOS=-10,10;CIEND=-9,10;CIPOS95=0,0;CIEND95=0,1;MATEID=242100_1;EVENT=242100;SECONDARY;SU=5;PE=0;SR=5;ALG=PROD;AF=5.94e-05;NSAMP=1;MSQ=32.68;AN=16834;AC=1;NS=8438;AC_Hom=0;AC_Het=1;AC_Hemi=0;MAF=5.92557e-05;HWE=1;NFAM=1
9	117471557	117471574	9	117471848	117471866	242101	7.54	+	-	MEI	PASS	242101	N	<DEL:ME:SINE|Alu|AluY>	.	.	.	SVTYPE=MEI;POS=117471566;SVLEN=-292;END=117471858;STRANDS=+-:4;IMPRECISE;CIPOS=-9,8;CIEND=-10,8;CIPOS95=0,0;CIEND95=-1,0;SU=4;PE=0;SR=4;ALG=PROD;AF=5.94e-05;NSAMP=1;MSQ=4.6;AN=16834;AC=1;NS=8438;AC_Hom=0;AC_Het=1;AC_Hemi=0;MAF=5.92557e-05;HWE=1;NFAM=1	.
9	117475488	117475639	9	117475495	117475649	242102	39.06	+	-	BND	LOW	242102_1	N	N[9:117475640[	242102_2	N	]9:117475495]N	SVTYPE=BND;POS=117475495;STRANDS=+-:4;IMPRECISE;CIPOS=-7,144;CIEND=-144,10;CIPOS95=-2,83;CIEND95=-92,2;MATEID=242102_2;EVENT=242102;SU=4;PE=4;SR=0;ALG=PROD;AF=5.94e-05;NSAMP=1;MSQ=38.89;AN=16834;AC=1;NS=8438;AC_Hom=0;AC_Het=1;AC_Hemi=0;MAF=5.92557e-05;HWE=1;NFAM=1	SVTYPE=BND;POS=117475640;STRANDS=+-:4;IMPRECISE;CIPOS=-144,10;CIEND=-7,144;CIPOS95=-92,2;CIEND95=-2,83;MATEID=242102_1;EVENT=242102;SECONDARY;SU=4;PE=4;SR=0;ALG=PROD;AF=5.94e-05;NSAMP=1;MSQ=38.89;AN=16834;AC=1;NS=8438;AC_Hom=0;AC_Het=1;AC_Hemi=0;MAF=5.92557e-05;HWE=1;NFAM=1
9	117477144	117477161	9	117477289	117477306	242103	18440.8	+	-	BND	LOW	242103_1	N	N[9:117477299[	242103_2	N	]9:117477153]N	SVTYPE=BND;POS=117477153;STRANDS=+-:4;CIPOS=-9,8;CIEND=-9,8;CIPOS95=0,0;CIEND95=0,0;MATEID=242103_2;EVENT=242103;SU=4;PE=0;SR=4;ALG=PROD;AF=0.04598;NSAMP=774;MSQ=22.54;AN=16834;AC=774;NS=8438;AC_Hom=0;AC_Het=778;AC_Hemi=0;MAF=0.046101;HWE=1.41795e-08;NFAM=751	SVTYPE=BND;POS=117477299;STRANDS=+-:4;CIPOS=-9,8;CIEND=-9,8;CIPOS95=0,0;CIEND95=0,0;MATEID=242103_1;EVENT=242103;SECONDARY;SU=4;PE=0;SR=4;ALG=PROD;AF=0.04598;NSAMP=774;MSQ=22.54;AN=16834;AC=774;NS=8438;AC_Hom=0;AC_Het=778;AC_Hemi=0;MAF=0.046101;HWE=1.41795e-08;NFAM=751
9	117482794	117482797	9	117484327	117484329	242104	18139.1	+	-	BND	PASS	242104_1	N	N[9:117484330[	242104_2	N	]9:117482796]N	SVTYPE=BND;POS=117482796;STRANDS=+-:787;CIPOS=-2,1;CIEND=-2,0;CIPOS95=0,0;CIEND95=0,0;MATEID=242104_2;EVENT=242104;SU=787;PE=472;SR=315;ALG=PROD;AF=0.001842;NSAMP=31;MSQ=585.13;AN=16834;AC=31;NS=8438;AC_Hom=0;AC_Het=31;AC_Hemi=0;MAF=0.00183693;HWE=1;NFAM=29	SVTYPE=BND;POS=117484330;STRANDS=+-:787;CIPOS=-2,0;CIEND=-2,1;CIPOS95=0,0;CIEND95=0,0;MATEID=242104_1;EVENT=242104;SECONDARY;SU=787;PE=472;SR=315;ALG=PROD;AF=0.001842;NSAMP=31;MSQ=585.13;AN=16834;AC=31;NS=8438;AC_Hom=0;AC_Het=31;AC_Hemi=0;MAF=0.00183693;HWE=1;NFAM=29
9	117503997	117504015	9	117504668	117504672	242105	686.57	+	-	DEL	PASS	242105	N	<DEL>	.	.	.	SVTYPE=DEL;POS=117504005;SVLEN=-666;END=117504671;STRANDS=+-:26;CIPOS=-8,10;CIEND=-3,1;CIPOS95=0,0;CIEND95=0,0;SU=26;PE=16;SR=10;ALG=PROD;AF=5.94e-05;NSAMP=1;MSQ=686.57;AN=16834;AC=1;NS=8438;AC_Hom=0;AC_Het=1;AC_Hemi=0;MAF=5.92557e-05;HWE=1;NFAM=1	.
9	117513399	117513408	9	117513516	117513525	242106	200.99	+	-	DEL	PASS	242106	N	<DEL>	.	.	.	SVTYPE=DEL;POS=117513404;SVLEN=-117;END=117513521;STRANDS=+-:7;CIPOS=-5,4;CIEND=-5,4;CIPOS95=0,0;CIEND95=0,0;SU=7;PE=0;SR=7;ALG=PROD;AF=5.94e-05;NSAMP=1;MSQ=200.82;AN=16834;AC=1;NS=8438;AC_Hom=0;AC_Het=1;AC_Hemi=0;MAF=5.92557e-05;HWE=1;NFAM=1	.
9	117539352	117539356	9	117541319	117541321	242107	545.55	+	-	DEL	PASS	242107	N	<DEL>	.	.	.	SVTYPE=DEL;POS=117539355;SVLEN=-1966;END=117541321;STRANDS=+-:23;CIPOS=-3,1;CIEND=-2,0;CIPOS95=0,0;CIEND95=0,0;SU=23;PE=10;SR=13;ALG=PROD;AF=5.94e-05;NSAMP=1;MSQ=545.55;AN=16834;AC=1;NS=8438;AC_Hom=0;AC_Het=1;AC_Hemi=0;MAF=5.92557e-05;HWE=1;NFAM=1	.
9	117553135	117553143	9	117553363	117553383	242108	407.45	+	-	BND	LOW	242108_1	N	N[9:117553374[	242108_2	N	]9:117553140]N	SVTYPE=BND;POS=117553140;STRANDS=+-:10;CIPOS=-5,3;CIEND=-10,10;CIPOS95=0,0;CIEND95=0,0;MATEID=242108_2;EVENT=242108;SU=10;PE=1;SR=9;ALG=PROD;AF=0.0001188;NSAMP=2;MSQ=200.8;AN=16834;AC=2;NS=8438;AC_Hom=0;AC_Het=2;AC_Hemi=0;MAF=0.000118511;HWE=1;NFAM=2	SVTYPE=BND;POS=117553374;STRANDS=+-:10;CIPOS=-10,10;CIEND=-5,3;CIPOS95=0,0;CIEND95=0,0;MATEID=242108_1;EVENT=242108;SECONDARY;SU=10;PE=1;SR=9;ALG=PROD;AF=0.0001188;NSAMP=2;MSQ=200.8;AN=16834;AC=2;NS=8438;AC_Hom=0;AC_Het=2;AC_Hemi=0;MAF=0.000118511;HWE=1;NFAM=2
9	117595012	117595302	9	117598900	117599333	288440	49.28	-	+	DUP	PASS	288440	N	<DUP>	.	.	.	SVTYPE=DUP;POS=117595292;SVLEN=3618;END=117598910;STRANDS=-+:7;IMPRECISE;CIPOS=-280,10;CIEND=-10,423;CIPOS95=-96,2;CIEND95=0,153;SU=7;PE=7;SR=0;ALG=PROD;AF=0.0001782;NSAMP=3;MSQ=15.64;AN=16834;AC=3;NS=8438;AC_Hom=0;AC_Het=3;AC_Hemi=0;MAF=0.000177767;HWE=1;NFAM=3	.
9	117595166	117595532	9	117598762	117599046	242109	356.08	+	-	DEL	PASS	242109	N	<DEL>	.	.	.	SVTYPE=DEL;POS=117595202;SVLEN=-3812;END=117599014;STRANDS=+-:28;IMPRECISE;CIPOS=-36,330;CIEND=-252,32;CIPOS95=-36,58;CIEND95=-55,32;SU=28;PE=28;SR=0;ALG=PROD;AF=0.0003564;NSAMP=6;MSQ=58.44;AN=16834;AC=6;NS=8438;AC_Hom=0;AC_Het=6;AC_Hemi=0;MAF=0.000355534;HWE=1;NFAM=6	.
9	117611064	117611076	9	117611922	117611942	242110	860.41	+	-	DEL	PASS	242110	N	<DEL>	.	.	.	SVTYPE=DEL;POS=117611069;SVLEN=-863;END=117611932;STRANDS=+-:31;CIPOS=-5,7;CIEND=-10,10;CIPOS95=0,0;CIEND95=0,0;SU=31;PE=27;SR=4;ALG=PROD;AF=5.94e-05;NSAMP=1;MSQ=860.41;AN=16834;AC=1;NS=8438;AC_Hom=0;AC_Het=1;AC_Hemi=0;MAF=5.92557e-05;HWE=1;NFAM=1	.
9	117700484	117700891	9	117702535	117702836	242111	226.66	+	-	DEL	PASS	242111	N	<DEL>	.	.	.	SVTYPE=DEL;POS=117700531;SVLEN=-2268;END=117702799;STRANDS=+-:25;IMPRECISE;CIPOS=-47,360;CIEND=-264,37;CIPOS95=-44,44;CIEND95=-60,37;SU=25;PE=25;SR=0;ALG=PROD;AF=0.000297;NSAMP=5;MSQ=43.84;AN=16834;AC=5;NS=8438;AC_Hom=0;AC_Het=5;AC_Hemi=0;MAF=0.000296279;HWE=1;NFAM=5	.
9	117701973	117701993	9	117702161	117702181	242112	325.57	+	-	BND	LOW	242112_1	N	N[9:117702172[	242112_2	N	]9:117701983]N	SVTYPE=BND;POS=117701983;STRANDS=+-:8;CIPOS=-10,10;CIEND=-10,10;CIPOS95=0,0;CIEND95=0,0;MATEID=242112_2;EVENT=242112;SU=8;PE=0;SR=8;ALG=PROD;AF=0.0001188;NSAMP=2;MSQ=160.72;AN=16834;AC=2;NS=8438;AC_Hom=0;AC_Het=2;AC_Hemi=0;MAF=0.000118511;HWE=1;NFAM=2	SVTYPE=BND;POS=117702172;STRANDS=+-:8;CIPOS=-10,10;CIEND=-10,10;CIPOS95=0,0;CIEND95=0,0;MATEID=242112_1;EVENT=242112;SECONDARY;SU=8;PE=0;SR=8;ALG=PROD;AF=0.0001188;NSAMP=2;MSQ=160.72;AN=16834;AC=2;NS=8438;AC_Hom=0;AC_Het=2;AC_Hemi=0;MAF=0.000118511;HWE=1;NFAM=2
9	117705959	117705976	10	9636997	9637014	72997	957.89	-	-	BND	LOW	72997_1	N	[10:9637007[N	72997_2	N	[9:117705969[N	SVTYPE=BND;POS=117705969;STRANDS=--:4;CIPOS=-9,8;CIEND=-9,8;CIPOS95=0,0;CIEND95=0,0;MATEID=72997_2;EVENT=72997;SU=4;PE=0;SR=4;ALG=PROD;AF=0.003683;NSAMP=59;MSQ=15.07;AN=16834;AC=62;NS=8438;AC_Hom=6;AC_Het=56;AC_Hemi=0;MAF=0.00367386;HWE=0.000179253;NFAM=59	SVTYPE=BND;POS=9637007;STRANDS=--:4;CIPOS=-9,8;CIEND=-9,8;CIPOS95=0,0;CIEND95=0,0;MATEID=72997_1;EVENT=72997;SECONDARY;SU=4;PE=0;SR=4;ALG=PROD;AF=0.003683;NSAMP=59;MSQ=15.07;AN=16834;AC=62;NS=8438;AC_Hom=6;AC_Het=56;AC_Hemi=0;MAF=0.00367386;HWE=0.000179253;NFAM=59
9	117706513	117706515	9	117706825	117706828	242113	19158.9	+	-	MEI	PASS	242113	N	<DEL:ME:SINE|Alu|AluYb9>	.	.	.	SVTYPE=MEI;POS=117706514;SVLEN=-313;END=117706827;STRANDS=+-:527;CIPOS=-1,1;CIEND=-2,1;CIPOS95=0,0;CIEND95=0,0;SU=527;PE=123;SR=404;ALG=PROD;AF=0.003327;NSAMP=56;MSQ=342.12;AN=16834;AC=56;NS=8438;AC_Hom=0;AC_Het=56;AC_Hemi=0;MAF=0.00331832;HWE=1;NFAM=56	.
9	117711945	117712202	X	122597558	122598074	75854	15.17	+	+	BND	LOW	75854_1	N	N]X:122597568]	75854_2	N	N]9:117711955]	SVTYPE=BND;POS=117711955;STRANDS=++:4;IMPRECISE;CIPOS=-10,247;CIEND=-10,506;CIPOS95=-2,74;CIEND95=-1,181;MATEID=75854_2;EVENT=75854;SU=4;PE=4;SR=0;ALG=PROD;AF=5.94e-05;NSAMP=1;MSQ=14.98;AN=16834;AC=1;NS=8438;AC_Hom=0;AC_Het=1;AC_Hemi=0;MAF=5.92557e-05;HWE=1;NFAM=1	SVTYPE=BND;POS=122597568;STRANDS=++:4;IMPRECISE;CIPOS=-10,506;CIEND=-10,247;CIPOS95=-1,181;CIEND95=-2,74;MATEID=75854_1;EVENT=75854;SECONDARY;SU=4;PE=4;SR=0;ALG=PROD;AF=5.94e-05;NSAMP=1;MSQ=14.98;AN=16834;AC=1;NS=8438;AC_Hom=0;AC_Het=1;AC_Hemi=0;MAF=5.92557e-05;HWE=1;NFAM=1
9	117711990	117712243	10	50420845	50421246	72955	82.26	+	+	BND	LOW	72955_1	N	N]10:50420855]	72955_2	N	N]9:117712000]	SVTYPE=BND;POS=117712000;STRANDS=++:7;IMPRECISE;CIPOS=-10,243;CIEND=-10,391;CIPOS95=-3,59;CIEND95=-1,141;MATEID=72955_2;EVENT=72955;SU=7;PE=7;SR=0;ALG=PROD;AF=0.0001782;NSAMP=3;MSQ=26.74;AN=16834;AC=3;NS=8438;AC_Hom=0;AC_Het=3;AC_Hemi=0;MAF=0.000177767;HWE=1;NFAM=3	SVTYPE=BND;POS=50420855;STRANDS=++:7;IMPRECISE;CIPOS=-10,391;CIEND=-10,243;CIPOS95=-1,141;CIEND95=-3,59;MATEID=72955_1;EVENT=72955;SECONDARY;SU=7;PE=7;SR=0;ALG=PROD;AF=0.0001782;NSAMP=3;MSQ=26.74;AN=16834;AC=3;NS=8438;AC_Hom=0;AC_Het=3;AC_Hemi=0;MAF=0.000177767;HWE=1;NFAM=3
9	117730008	117730024	9	117731506	117731526	242114	152.66	+	-	DEL	PASS	242114	N	<DEL>	.	.	.	SVTYPE=DEL;POS=117730017;SVLEN=-1499;END=117731516;STRANDS=+-:10;CIPOS=-9,7;CIEND=-10,10;CIPOS95=0,0;CIEND95=0,0;SU=10;PE=6;SR=4;ALG=PROD;AF=5.94e-05;NSAMP=1;MSQ=152.66;AN=16834;AC=1;NS=8438;AC_Hom=0;AC_Het=1;AC_Hemi=0;MAF=5.92557e-05;HWE=1;NFAM=1	.
9	117733264	117733267	9	117745069	117745073	242115	623.45	+	-	DEL	PASS	242115	N	<DEL>	.	.	.	SVTYPE=DEL;POS=117733266;SVLEN=-11806;END=117745072;STRANDS=+-:25;CIPOS=-2,1;CIEND=-3,1;CIPOS95=0,0;CIEND95=0,0;SU=25;PE=11;SR=14;ALG=PROD;AF=5.94e-05;NSAMP=1;MSQ=623.45;AN=16834;AC=1;NS=8438;AC_Hom=0;AC_Het=1;AC_Hemi=0;MAF=5.92557e-05;HWE=1;NFAM=1	.
9	117733948	117733952	9	117734127	117734147	242116	332.94	+	-	DEL	PASS	242116	N	<DEL>	.	.	.	SVTYPE=DEL;POS=117733951;SVLEN=-186;END=117734137;STRANDS=+-:15;CIPOS=-3,1;CIEND=-10,10;CIPOS95=0,0;CIEND95=0,0;SU=15;PE=2;SR=13;ALG=PROD;AF=0.0001188;NSAMP=2;MSQ=165.32;AN=16834;AC=2;NS=8438;AC_Hom=0;AC_Het=2;AC_Hemi=0;MAF=0.000118511;HWE=1;NFAM=2	.
9	117736502	117736952	10	132113630	132114061	73182	17.73	+	-	BND	LOW	73182_1	N	N[10:132114052[	73182_2	N	]9:117736512]N	SVTYPE=BND;POS=117736512;STRANDS=+-:6;IMPRECISE;CIPOS=-10,440;CIEND=-421,10;CIPOS95=-1,135;CIEND95=-171,1;MATEID=73182_2;EVENT=73182;SU=6;PE=6;SR=0;ALG=PROD;AF=5.94e-05;NSAMP=1;MSQ=17.73;AN=16834;AC=1;NS=8438;AC_Hom=0;AC_Het=1;AC_Hemi=0;MAF=5.92557e-05;HWE=1;NFAM=1	SVTYPE=BND;POS=132114052;STRANDS=+-:6;IMPRECISE;CIPOS=-421,10;CIEND=-10,440;CIPOS95=-171,1;CIEND95=-1,135;MATEID=73182_1;EVENT=73182;SECONDARY;SU=6;PE=6;SR=0;ALG=PROD;AF=5.94e-05;NSAMP=1;MSQ=17.73;AN=16834;AC=1;NS=8438;AC_Hom=0;AC_Het=1;AC_Hemi=0;MAF=5.92557e-05;HWE=1;NFAM=1
9	117805366	117805377	9	117807132	117807140	242117	299.64	+	-	DEL	PASS	242117	N	<DEL>	.	.	.	SVTYPE=DEL;POS=117805372;SVLEN=-1766;END=117807138;STRANDS=+-:14;CIPOS=-6,5;CIEND=-6,2;CIPOS95=0,0;CIEND95=0,0;SU=14;PE=8;SR=6;ALG=PROD;AF=5.94e-05;NSAMP=1;MSQ=299.64;AN=16834;AC=1;NS=8438;AC_Hom=0;AC_Het=1;AC_Hemi=0;MAF=5.92557e-05;HWE=1;NFAM=1	.
9	117831286	117831893	22	49489611	49490021	75480	34.14	-	-	BND	LOW	75480_1	N	[22:49490012[N	75480_2	N	[9:117831884[N	SVTYPE=BND;POS=117831884;STRANDS=--:5;IMPRECISE;CIPOS=-597,10;CIEND=-400,10;CIPOS95=-215,0;CIEND95=-177,1;MATEID=75480_2;EVENT=75480;SU=5;PE=5;SR=0;ALG=PROD;AF=0.0001782;NSAMP=3;MSQ=9.55;AN=16834;AC=3;NS=8438;AC_Hom=0;AC_Het=3;AC_Hemi=0;MAF=0.000177767;HWE=1;NFAM=3	SVTYPE=BND;POS=49490012;STRANDS=--:5;IMPRECISE;CIPOS=-400,10;CIEND=-597,10;CIPOS95=-177,1;CIEND95=-215,0;MATEID=75480_1;EVENT=75480;SECONDARY;SU=5;PE=5;SR=0;ALG=PROD;AF=0.0001782;NSAMP=3;MSQ=9.55;AN=16834;AC=3;NS=8438;AC_Hom=0;AC_Het=3;AC_Hemi=0;MAF=0.000177767;HWE=1;NFAM=3
9	117831545	117831913	21	31079695	31080097	75341	1556.48	-	+	BND	LOW	75341_1	N	]21:31079738]N	75341_2	N	N[9:117831884[	SVTYPE=BND;POS=117831884;STRANDS=-+:17;IMPRECISE;CIPOS=-338,30;CIEND=-43,359;CIPOS95=-95,30;CIEND95=-43,53;MATEID=75341_2;EVENT=75341;SU=17;PE=17;SR=0;ALG=PROD;AF=0.004635;NSAMP=78;MSQ=18.67;AN=16830;AC=78;NS=8436;AC_Hom=0;AC_Het=79;AC_Hemi=0;MAF=0.00468231;HWE=1;NFAM=78	SVTYPE=BND;POS=31079738;STRANDS=-+:17;IMPRECISE;CIPOS=-43,359;CIEND=-338,30;CIPOS95=-43,53;CIEND95=-95,30;MATEID=75341_1;EVENT=75341;SECONDARY;SU=17;PE=17;SR=0;ALG=PROD;AF=0.004635;NSAMP=78;MSQ=18.67;AN=16830;AC=78;NS=8436;AC_Hom=0;AC_Het=79;AC_Hemi=0;MAF=0.00468231;HWE=1;NFAM=78
9	117831855	117831907	10	50800394	50800491	73060	35964.4	-	-	BND	LOW	73060_1	N	[10:50800445[N	73060_2	N	[9:117831881[N	SVTYPE=BND;POS=117831881;STRANDS=--:108;IMPRECISE;CIPOS=-25,27;CIEND=-50,47;CIPOS95=-5,5;CIEND95=-6,6;MATEID=73060_2;EVENT=73060;SU=108;PE=107;SR=1;ALG=PROD;AF=0.07354;NSAMP=1238;MSQ=28.22;AN=16834;AC=1238;NS=8438;AC_Hom=0;AC_Het=1243;AC_Hemi=0;MAF=0.0736549;HWE=5.97474e-22;NFAM=1088	SVTYPE=BND;POS=50800445;STRANDS=--:108;IMPRECISE;CIPOS=-50,47;CIEND=-25,27;CIPOS95=-6,6;CIEND95=-5,5;MATEID=73060_1;EVENT=73060;SECONDARY;SU=108;PE=107;SR=1;ALG=PROD;AF=0.07354;NSAMP=1238;MSQ=28.22;AN=16834;AC=1238;NS=8438;AC_Hom=0;AC_Het=1243;AC_Hemi=0;MAF=0.0736549;HWE=5.97474e-22;NFAM=1088
9	117831888	117831905	9	117832071	117832088	242118	13146.5	+	-	BND	LOW	242118_1	N	N[9:117832081[	242118_2	N	]9:117831897]N	SVTYPE=BND;POS=117831897;STRANDS=+-:4;CIPOS=-9,8;CIEND=-9,8;CIPOS95=0,0;CIEND95=0,0;MATEID=242118_2;EVENT=242118;SU=4;PE=0;SR=4;ALG=PROD;AF=0.02882;NSAMP=485;MSQ=25.89;AN=16828;AC=485;NS=8435;AC_Hom=0;AC_Het=486;AC_Hemi=0;MAF=0.0288085;HWE=0.00137033;NFAM=464	SVTYPE=BND;POS=117832081;STRANDS=+-:4;CIPOS=-9,8;CIEND=-9,8;CIPOS95=0,0;CIEND95=0,0;MATEID=242118_1;EVENT=242118;SECONDARY;SU=4;PE=0;SR=4;ALG=PROD;AF=0.02882;NSAMP=485;MSQ=25.89;AN=16828;AC=485;NS=8435;AC_Hom=0;AC_Het=486;AC_Hemi=0;MAF=0.0288085;HWE=0.00137033;NFAM=464
9	117857292	117857733	12	11777138	11777450	73524	189.06	-	-	BND	LOW	73524_1	N	[12:11777441[N	73524_2	N	[9:117857724[N	SVTYPE=BND;POS=117857724;STRANDS=--:4;IMPRECISE;CIPOS=-431,10;CIEND=-302,10;CIPOS95=-186,1;CIEND95=-152,2;MATEID=73524_2;EVENT=73524;SU=4;PE=4;SR=0;ALG=PROD;AF=0.0005346;NSAMP=9;MSQ=17.97;AN=16834;AC=9;NS=8438;AC_Hom=0;AC_Het=9;AC_Hemi=0;MAF=0.000533302;HWE=1;NFAM=9	SVTYPE=BND;POS=11777441;STRANDS=--:4;IMPRECISE;CIPOS=-302,10;CIEND=-431,10;CIPOS95=-152,2;CIEND95=-186,1;MATEID=73524_1;EVENT=73524;SECONDARY;SU=4;PE=4;SR=0;ALG=PROD;AF=0.0005346;NSAMP=9;MSQ=17.97;AN=16834;AC=9;NS=8438;AC_Hom=0;AC_Het=9;AC_Hemi=0;MAF=0.000533302;HWE=1;NFAM=9
9	117857310	117857748	9	122561930	122562256	316889	7260.15	-	-	BND	LOW	316889_1	N	[9:122562247[N	316889_2	N	[9:117857739[N	SVTYPE=BND;POS=117857739;STRANDS=--:4;IMPRECISE;CIPOS=-428,10;CIEND=-316,10;CIPOS95=-176,1;CIEND95=-165,1;MATEID=316889_2;EVENT=316889;SU=4;PE=4;SR=0;ALG=PROD;AF=0.01556;NSAMP=262;MSQ=26.8;AN=16834;AC=262;NS=8438;AC_Hom=0;AC_Het=262;AC_Hemi=0;MAF=0.015525;HWE=0.272513;NFAM=258	SVTYPE=BND;POS=122562247;STRANDS=--:4;IMPRECISE;CIPOS=-316,10;CIEND=-428,10;CIPOS95=-165,1;CIEND95=-176,1;MATEID=316889_1;EVENT=316889;SECONDARY;SU=4;PE=4;SR=0;ALG=PROD;AF=0.01556;NSAMP=262;MSQ=26.8;AN=16834;AC=262;NS=8438;AC_Hom=0;AC_Het=262;AC_Hemi=0;MAF=0.015525;HWE=0.272513;NFAM=258
9	117857320	117857891	13	73501958	73502278	73909	275.83	-	-	BND	LOW	73909_1	N	[13:73502229[N	73909_2	N	[9:117857846[N	SVTYPE=BND;POS=117857846;STRANDS=--:5;IMPRECISE;CIPOS=-525,46;CIEND=-270,50;CIPOS95=-166,46;CIEND95=-107,50;MATEID=73909_2;EVENT=73909;SU=5;PE=5;SR=0;ALG=PROD;AF=0.0008911;NSAMP=15;MSQ=16.83;AN=16834;AC=15;NS=8438;AC_Hom=0;AC_Het=15;AC_Hemi=0;MAF=0.000888836;HWE=1;NFAM=15	SVTYPE=BND;POS=73502229;STRANDS=--:5;IMPRECISE;CIPOS=-270,50;CIEND=-525,46;CIPOS95=-107,50;CIEND95=-166,46;MATEID=73909_1;EVENT=73909;SECONDARY;SU=5;PE=5;SR=0;ALG=PROD;AF=0.0008911;NSAMP=15;MSQ=16.83;AN=16834;AC=15;NS=8438;AC_Hom=0;AC_Het=15;AC_Hemi=0;MAF=0.000888836;HWE=1;NFAM=15
9	117857424	117857766	X	89481023	89481244	75777	3909.36	-	-	BND	LOW	75777_1	N	[X:89481215[N	75777_2	N	[9:117857726[N	SVTYPE=BND;POS=117857726;STRANDS=--:20;IMPRECISE;CIPOS=-301,41;CIEND=-191,30;CIPOS95=-85,41;CIEND95=-50,30;MATEID=75777_2;EVENT=75777;SU=20;PE=20;SR=0;ALG=PROD;AF=0.009386;NSAMP=158;MSQ=23.75;AN=16834;AC=158;NS=8438;AC_Hom=0;AC_Het=158;AC_Hemi=0;MAF=0.00936241;HWE=1;NFAM=156	SVTYPE=BND;POS=89481215;STRANDS=--:20;IMPRECISE;CIPOS=-191,30;CIEND=-301,41;CIPOS95=-50,30;CIEND95=-85,41;MATEID=75777_1;EVENT=75777;SECONDARY;SU=20;PE=20;SR=0;ALG=PROD;AF=0.009386;NSAMP=158;MSQ=23.75;AN=16834;AC=158;NS=8438;AC_Hom=0;AC_Het=158;AC_Hemi=0;MAF=0.00936241;HWE=1;NFAM=156
9	117857429	117857784	11	59973934	59974485	73308	3822.09	-	+	BND	LOW	73308_1	N	]11:59973984]N	73308_2	N	N[9:117857735[	SVTYPE=BND;POS=117857735;STRANDS=-+:12;IMPRECISE;CIPOS=-305,50;CIEND=-50,501;CIPOS95=-83,50;CIEND95=-50,106;MATEID=73308_2;EVENT=73308;SU=12;PE=12;SR=0;ALG=PROD;AF=0.00897;NSAMP=151;MSQ=24.21;AN=16834;AC=151;NS=8438;AC_Hom=0;AC_Het=151;AC_Hemi=0;MAF=0.00894762;HWE=1;NFAM=150	SVTYPE=BND;POS=59973984;STRANDS=-+:12;IMPRECISE;CIPOS=-50,501;CIEND=-305,50;CIPOS95=-50,106;CIEND95=-83,50;MATEID=73308_1;EVENT=73308;SECONDARY;SU=12;PE=12;SR=0;ALG=PROD;AF=0.00897;NSAMP=151;MSQ=24.21;AN=16834;AC=151;NS=8438;AC_Hom=0;AC_Het=151;AC_Hemi=0;MAF=0.00894762;HWE=1;NFAM=150
9	117857431	117857740	16	85365012	85365158	74529	31936.2	-	+	BND	LOW	74529_1	N	]16:85365049]N	74529_2	N	N[9:117857719[	SVTYPE=BND;POS=117857719;STRANDS=-+:1295;IMPRECISE;CIPOS=-287,22;CIEND=-37,109;CIPOS95=-21,21;CIEND95=0,0;MATEID=74529_2;EVENT=74529;SU=1295;PE=1295;SR=0;ALG=PROD;AF=0.04093;NSAMP=689;MSQ=45.85;AN=16834;AC=689;NS=8438;AC_Hom=0;AC_Het=692;AC_Hemi=0;MAF=0.041005;HWE=9.59451e-07;NFAM=649	SVTYPE=BND;POS=85365049;STRANDS=-+:1295;IMPRECISE;CIPOS=-37,109;CIEND=-287,22;CIPOS95=0,0;CIEND95=-21,21;MATEID=74529_1;EVENT=74529;SECONDARY;SU=1295;PE=1295;SR=0;ALG=PROD;AF=0.04093;NSAMP=689;MSQ=45.85;AN=16834;AC=689;NS=8438;AC_Hom=0;AC_Het=692;AC_Hemi=0;MAF=0.041005;HWE=9.59451e-07;NFAM=649
9	117857453	117857733	20	37092835	37093013	75235	15164.8	-	-	BND	LOW	75235_1	N	[20:37092980[N	75235_2	N	[9:117857722[N	SVTYPE=BND;POS=117857722;STRANDS=--:138;IMPRECISE;CIPOS=-268,12;CIEND=-144,34;CIPOS95=-28,12;CIEND95=-5,5;MATEID=75235_2;EVENT=75235;SU=138;PE=138;SR=0;ALG=PROD;AF=0.02097;NSAMP=353;MSQ=42.42;AN=16834;AC=353;NS=8438;AC_Hom=0;AC_Het=353;AC_Hemi=0;MAF=0.0209173;HWE=0.0545253;NFAM=347	SVTYPE=BND;POS=37092980;STRANDS=--:138;IMPRECISE;CIPOS=-144,34;CIEND=-268,12;CIPOS95=-5,5;CIEND95=-28,12;MATEID=75235_1;EVENT=75235;SECONDARY;SU=138;PE=138;SR=0;ALG=PROD;AF=0.02097;NSAMP=353;MSQ=42.42;AN=16834;AC=353;NS=8438;AC_Hom=0;AC_Het=353;AC_Hemi=0;MAF=0.0209173;HWE=0.0545253;NFAM=347
9	117857465	117857739	16	55744946	55745130	74453	6029.85	-	-	BND	LOW	74453_1	N	[16:55745094[N	74453_2	N	[9:117857722[N	SVTYPE=BND;POS=117857722;STRANDS=--:120;IMPRECISE;CIPOS=-256,18;CIEND=-147,37;CIPOS95=-30,18;CIEND95=-6,6;MATEID=74453_2;EVENT=74453;SU=120;PE=120;SR=0;ALG=PROD;AF=0.0104;NSAMP=175;MSQ=33.52;AN=16834;AC=175;NS=8438;AC_Hom=0;AC_Het=175;AC_Hemi=0;MAF=0.0103698;HWE=1;NFAM=174	SVTYPE=BND;POS=55745094;STRANDS=--:120;IMPRECISE;CIPOS=-147,37;CIEND=-256,18;CIPOS95=-6,6;CIEND95=-30,18;MATEID=74453_1;EVENT=74453;SECONDARY;SU=120;PE=120;SR=0;ALG=PROD;AF=0.0104;NSAMP=175;MSQ=33.52;AN=16834;AC=175;NS=8438;AC_Hom=0;AC_Het=175;AC_Hemi=0;MAF=0.0103698;HWE=1;NFAM=174
9	117857496	117857724	16	6306207	6306357	74368	42247.3	-	+	BND	LOW	74368_1	N	]16:6306233]N	74368_2	N	N[9:117857719[	SVTYPE=BND;POS=117857719;STRANDS=-+:636;IMPRECISE;CIPOS=-222,6;CIEND=-26,124;CIPOS95=-15,6;CIEND95=-1,1;MATEID=74368_2;EVENT=74368;SU=636;PE=636;SR=0;ALG=PROD;AF=0.05804;NSAMP=977;MSQ=42.59;AN=16834;AC=977;NS=8438;AC_Hom=0;AC_Het=981;AC_Hemi=0;MAF=0.0581299;HWE=1.53947e-13;NFAM=881	SVTYPE=BND;POS=6306233;STRANDS=-+:636;IMPRECISE;CIPOS=-26,124;CIEND=-222,6;CIPOS95=-1,1;CIEND95=-15,6;MATEID=74368_1;EVENT=74368;SECONDARY;SU=636;PE=636;SR=0;ALG=PROD;AF=0.05804;NSAMP=977;MSQ=42.59;AN=16834;AC=977;NS=8438;AC_Hom=0;AC_Het=981;AC_Hemi=0;MAF=0.0581299;HWE=1.53947e-13;NFAM=881
9	117857750	117857772	9	117857930	117857965	242119	1.37776e+06	+	-	BND	LOW	242119_1	N	N[9:117857960[	242119_2	N	]9:117857760]N	SVTYPE=BND;POS=117857760;STRANDS=+-:258;CIPOS=-10,12;CIEND=-29,6;CIPOS95=0,0;CIEND95=0,0;MATEID=242119_2;EVENT=242119;SU=258;PE=163;SR=95;ALG=PROD;AF=0.4595;NSAMP=7656;MSQ=179.5;AN=16834;AC=7736;NS=8438;AC_Hom=160;AC_Het=7591;AC_Hemi=0;MAF=0.459291;HWE=0;NFAM=6689	SVTYPE=BND;POS=117857960;STRANDS=+-:258;CIPOS=-29,6;CIEND=-10,12;CIPOS95=0,0;CIEND95=0,0;MATEID=242119_1;EVENT=242119;SECONDARY;SU=258;PE=163;SR=95;ALG=PROD;AF=0.4595;NSAMP=7656;MSQ=179.5;AN=16834;AC=7736;NS=8438;AC_Hom=160;AC_Het=7591;AC_Hemi=0;MAF=0.459291;HWE=0;NFAM=6689
9	117857859	117858424	16	85364731	85365071	74530	3456.5	+	-	BND	LOW	74530_1	N	N[16:85365022[	74530_2	N	]9:117857909]N	SVTYPE=BND;POS=117857909;STRANDS=+-:20;IMPRECISE;CIPOS=-50,515;CIEND=-290,50;CIPOS95=-50,89;CIEND95=-49,49;MATEID=74530_2;EVENT=74530;SU=20;PE=20;SR=0;ALG=PROD;AF=0.007366;NSAMP=124;MSQ=26.46;AN=16834;AC=124;NS=8438;AC_Hom=0;AC_Het=124;AC_Hemi=0;MAF=0.00734771;HWE=1;NFAM=119	SVTYPE=BND;POS=85365022;STRANDS=+-:20;IMPRECISE;CIPOS=-290,50;CIEND=-50,515;CIPOS95=-49,49;CIEND95=-50,89;MATEID=74530_1;EVENT=74530;SECONDARY;SU=20;PE=20;SR=0;ALG=PROD;AF=0.007366;NSAMP=124;MSQ=26.46;AN=16834;AC=124;NS=8438;AC_Hom=0;AC_Het=124;AC_Hemi=0;MAF=0.00734771;HWE=1;NFAM=119
9	117857861	117858509	11	62880420	62880895	73318	199.78	+	+	BND	LOW	73318_1	N	N]11:62880470]	73318_2	N	N]9:117857911]	SVTYPE=BND;POS=117857911;STRANDS=++:4;IMPRECISE;CIPOS=-50,598;CIEND=-50,425;CIPOS95=-50,199;CIEND95=-50,117;MATEID=73318_2;EVENT=73318;SU=4;PE=4;SR=0;ALG=PROD;AF=0.0003564;NSAMP=6;MSQ=32.4;AN=16834;AC=6;NS=8438;AC_Hom=0;AC_Het=6;AC_Hemi=0;MAF=0.000355534;HWE=1;NFAM=6	SVTYPE=BND;POS=62880470;STRANDS=++:4;IMPRECISE;CIPOS=-50,425;CIEND=-50,598;CIPOS95=-50,117;CIEND95=-50,199;MATEID=73318_1;EVENT=73318;SECONDARY;SU=4;PE=4;SR=0;ALG=PROD;AF=0.0003564;NSAMP=6;MSQ=32.4;AN=16834;AC=6;NS=8438;AC_Hom=0;AC_Het=6;AC_Hemi=0;MAF=0.000355534;HWE=1;NFAM=6
9	117857870	117858548	11	59973512	59974056	73307	14927.0	+	-	BND	LOW	73307_1	N	N[11:59973953[	73307_2	N	]9:117857916]N	SVTYPE=BND;POS=117857916;STRANDS=+-:81;IMPRECISE;CIPOS=-46,632;CIEND=-440,104;CIPOS95=-46,182;CIEND95=-74,74;MATEID=73307_2;EVENT=73307;SU=81;PE=80;SR=1;ALG=SUM;AF=0.02144;NSAMP=361;MSQ=40.73;RETAINED;AN=16834;AC=361;NS=8438;AC_Hom=0;AC_Het=361;AC_Hemi=0;MAF=0.0213913;HWE=0.0345918;NFAM=331	SVTYPE=BND;POS=59973953;STRANDS=+-:81;IMPRECISE;CIPOS=-440,104;CIEND=-46,632;CIPOS95=-74,74;CIEND95=-46,182;MATEID=73307_1;EVENT=73307;SECONDARY;SU=81;PE=80;SR=1;ALG=SUM;AF=0.02144;NSAMP=361;MSQ=40.73;RETAINED;AN=16834;AC=361;NS=8438;AC_Hom=0;AC_Het=361;AC_Hemi=0;MAF=0.0213913;HWE=0.0345918;NFAM=331
9	117857915	117857930	10	2604829	2604848	72956	341661.0	+	+	BND	LOW	72956_1	N	N]10:2604839]	72956_2	N	N]9:117857920]	SVTYPE=BND;POS=117857920;STRANDS=++:5;IMPRECISE;CIPOS=-5,10;CIEND=-10,9;CIPOS95=-1,1;CIEND95=-1,1;MATEID=72956_2;EVENT=72956;SU=5;PE=3;SR=2;ALG=PROD;AF=0.2933;NSAMP=4938;MSQ=68.75;AN=16834;AC=4938;NS=8438;AC_Hom=0;AC_Het=4951;AC_Hemi=0;MAF=0.293375;HWE=0;NFAM=4245	SVTYPE=BND;POS=2604839;STRANDS=++:5;IMPRECISE;CIPOS=-10,9;CIEND=-5,10;CIPOS95=-1,1;CIEND95=-1,1;MATEID=72956_1;EVENT=72956;SECONDARY;SU=5;PE=3;SR=2;ALG=PROD;AF=0.2933;NSAMP=4938;MSQ=68.75;AN=16834;AC=4938;NS=8438;AC_Hom=0;AC_Het=4951;AC_Hemi=0;MAF=0.293375;HWE=0;NFAM=4245
9	117857919	117858275	16	6306039	6306230	74369	28754.9	+	-	BND	LOW	74369_1	N	N[16:6306193[	74369_2	N	]9:117857944]N	SVTYPE=BND;POS=117857944;STRANDS=+-:79;IMPRECISE;CIPOS=-25,331;CIEND=-153,38;CIPOS95=-25,30;CIEND95=-7,7;MATEID=74369_2;EVENT=74369;SU=79;PE=79;SR=0;ALG=PROD;AF=0.05031;NSAMP=847;MSQ=33.34;AN=16834;AC=847;NS=8438;AC_Hom=0;AC_Het=848;AC_Hemi=0;MAF=0.0502489;HWE=3.14322e-10;NFAM=773	SVTYPE=BND;POS=6306193;STRANDS=+-:79;IMPRECISE;CIPOS=-153,38;CIEND=-25,331;CIPOS95=-7,7;CIEND95=-25,30;MATEID=74369_1;EVENT=74369;SECONDARY;SU=79;PE=79;SR=0;ALG=PROD;AF=0.05031;NSAMP=847;MSQ=33.34;AN=16834;AC=847;NS=8438;AC_Hom=0;AC_Het=848;AC_Hemi=0;MAF=0.0502489;HWE=3.14322e-10;NFAM=773
9	117857921	117858428	16	74871830	74871982	74504	715.72	+	-	BND	LOW	74504_1	N	N[16:74871933[	74504_2	N	]9:117857951]N	SVTYPE=BND;POS=117857951;STRANDS=+-:8;IMPRECISE;CIPOS=-30,477;CIEND=-102,50;CIPOS95=-30,130;CIEND95=-38,38;MATEID=74504_2;EVENT=74504;SU=8;PE=8;SR=0;ALG=PROD;AF=0.001188;NSAMP=20;MSQ=35.12;AN=16834;AC=20;NS=8438;AC_Hom=0;AC_Het=20;AC_Hemi=0;MAF=0.00118511;HWE=1;NFAM=20	SVTYPE=BND;POS=74871933;STRANDS=+-:8;IMPRECISE;CIPOS=-102,50;CIEND=-30,477;CIPOS95=-38,38;CIEND95=-30,130;MATEID=74504_1;EVENT=74504;SECONDARY;SU=8;PE=8;SR=0;ALG=PROD;AF=0.001188;NSAMP=20;MSQ=35.12;AN=16834;AC=20;NS=8438;AC_Hom=0;AC_Het=20;AC_Hemi=0;MAF=0.00118511;HWE=1;NFAM=20
9	117857943	117858316	16	55745123	55745366	74454	6587.02	+	+	BND	LOW	74454_1	N	N]16:55745173]	74454_2	N	N]9:117857993]	SVTYPE=BND;POS=117857993;STRANDS=++:77;IMPRECISE;CIPOS=-50,323;CIEND=-50,193;CIPOS95=-17,17;CIEND95=-6,6;MATEID=74454_2;EVENT=74454;SU=77;PE=77;SR=0;ALG=PROD;AF=0.01123;NSAMP=189;MSQ=34.37;AN=16834;AC=189;NS=8438;AC_Hom=0;AC_Het=189;AC_Hemi=0;MAF=0.0111993;HWE=0.628693;NFAM=188	SVTYPE=BND;POS=55745173;STRANDS=++:77;IMPRECISE;CIPOS=-50,193;CIEND=-50,323;CIPOS95=-6,6;CIEND95=-17,17;MATEID=74454_1;EVENT=74454;SECONDARY;SU=77;PE=77;SR=0;ALG=PROD;AF=0.01123;NSAMP=189;MSQ=34.37;AN=16834;AC=189;NS=8438;AC_Hom=0;AC_Het=189;AC_Hemi=0;MAF=0.0111993;HWE=0.628693;NFAM=188
9	117857943	117858577	13	73501964	73502555	73910	526.24	+	+	BND	LOW	73910_1	N	N]13:73502046]	73910_2	N	N]9:117857993]	SVTYPE=BND;POS=117857993;STRANDS=++:12;IMPRECISE;CIPOS=-50,584;CIEND=-82,509;CIPOS95=-50,180;CIEND95=-82,189;MATEID=73910_2;EVENT=73910;SU=12;PE=12;SR=0;ALG=PROD;AF=0.001663;NSAMP=28;MSQ=17.6;AN=16834;AC=28;NS=8438;AC_Hom=0;AC_Het=28;AC_Hemi=0;MAF=0.00165916;HWE=1;NFAM=26	SVTYPE=BND;POS=73502046;STRANDS=++:12;IMPRECISE;CIPOS=-82,509;CIEND=-50,584;CIPOS95=-82,189;CIEND95=-50,180;MATEID=73910_1;EVENT=73910;SECONDARY;SU=12;PE=12;SR=0;ALG=PROD;AF=0.001663;NSAMP=28;MSQ=17.6;AN=16834;AC=28;NS=8438;AC_Hom=0;AC_Het=28;AC_Hemi=0;MAF=0.00165916;HWE=1;NFAM=26
9	117857962	117858442	9	122562242	122562603	316890	10358.6	+	+	BND	LOW	316890_1	N	N]9:122562287]	316890_2	N	N]9:117857992]	SVTYPE=BND;POS=117857992;STRANDS=++:20;IMPRECISE;CIPOS=-30,450;CIEND=-45,316;CIPOS95=-30,78;CIEND95=-31,31;MATEID=316890_2;EVENT=316890;SU=20;PE=20;SR=0;ALG=PROD;AF=0.02008;NSAMP=338;MSQ=30.04;AN=16834;AC=338;NS=8438;AC_Hom=0;AC_Het=339;AC_Hemi=0;MAF=0.0200877;HWE=0.051732;NFAM=333	SVTYPE=BND;POS=122562287;STRANDS=++:20;IMPRECISE;CIPOS=-45,316;CIEND=-30,450;CIPOS95=-31,31;CIEND95=-30,78;MATEID=316890_1;EVENT=316890;SECONDARY;SU=20;PE=20;SR=0;ALG=PROD;AF=0.02008;NSAMP=338;MSQ=30.04;AN=16834;AC=338;NS=8438;AC_Hom=0;AC_Het=339;AC_Hemi=0;MAF=0.0200877;HWE=0.051732;NFAM=333
9	117876851	117876871	9	117877011	117877031	242120	408.45	+	-	BND	PASS	242120_1	N	N[9:117877022[	242120_2	N	]9:117876861]N	SVTYPE=BND;POS=117876861;STRANDS=+-:15;CIPOS=-10,10;CIEND=-10,10;CIPOS95=0,0;CIEND95=0,0;MATEID=242120_2;EVENT=242120;SU=15;PE=0;SR=15;ALG=PROD;AF=5.94e-05;NSAMP=1;MSQ=407.66;AN=16834;AC=1;NS=8438;AC_Hom=0;AC_Het=1;AC_Hemi=0;MAF=5.92557e-05;HWE=1;NFAM=1	SVTYPE=BND;POS=117877022;STRANDS=+-:15;CIPOS=-10,10;CIEND=-10,10;CIPOS95=0,0;CIEND95=0,0;MATEID=242120_1;EVENT=242120;SECONDARY;SU=15;PE=0;SR=15;ALG=PROD;AF=5.94e-05;NSAMP=1;MSQ=407.66;AN=16834;AC=1;NS=8438;AC_Hom=0;AC_Het=1;AC_Hemi=0;MAF=5.92557e-05;HWE=1;NFAM=1
9	117886725	117886822	18	42596647	42596744	74863	11.56	+	-	BND	LOW	74863_1	N	N[18:42596697[	74863_2	N	]9:117886774]N	SVTYPE=BND;POS=117886774;STRANDS=+-:25;CIPOS=-49,48;CIEND=-49,48;CIPOS95=0,0;CIEND95=0,0;MATEID=74863_2;EVENT=74863;SU=25;PE=0;SR=25;ALG=PROD;AF=5.94e-05;NSAMP=1;MSQ=9.42;AN=16834;AC=1;NS=8438;AC_Hom=0;AC_Het=1;AC_Hemi=0;MAF=5.92557e-05;HWE=1;NFAM=1	SVTYPE=BND;POS=42596697;STRANDS=+-:25;CIPOS=-49,48;CIEND=-49,48;CIPOS95=0,0;CIEND95=0,0;MATEID=74863_1;EVENT=74863;SECONDARY;SU=25;PE=0;SR=25;ALG=PROD;AF=5.94e-05;NSAMP=1;MSQ=9.42;AN=16834;AC=1;NS=8438;AC_Hom=0;AC_Het=1;AC_Hemi=0;MAF=5.92557e-05;HWE=1;NFAM=1
9	117898182	117898231	9	117901417	117901468	242121	554.44	+	-	DEL	PASS	242121	N	<DEL>	.	.	.	SVTYPE=DEL;POS=117898207;SVLEN=-3238;END=117901445;STRANDS=+-:27;CIPOS=-25,24;CIEND=-28,23;CIPOS95=0,0;CIEND95=0,0;SU=27;PE=15;SR=12;ALG=PROD;AF=0.0001188;NSAMP=2;MSQ=277.22;AN=16834;AC=2;NS=8438;AC_Hom=0;AC_Het=2;AC_Hemi=0;MAF=0.000118511;HWE=1;NFAM=2	.
9	117906222	117906279	9	117906483	117906540	242122	1436.72	+	-	BND	LOW	242122_1	N	N[9:117906513[	242122_2	N	]9:117906251]N	SVTYPE=BND;POS=117906251;STRANDS=+-:12;CIPOS=-29,28;CIEND=-29,28;CIPOS95=0,0;CIEND95=0,0;MATEID=242122_2;EVENT=242122;SU=12;PE=0;SR=12;ALG=PROD;AF=0.004396;NSAMP=74;MSQ=17.67;AN=16834;AC=74;NS=8438;AC_Hom=0;AC_Het=74;AC_Hemi=0;MAF=0.00438493;HWE=1;NFAM=73	SVTYPE=BND;POS=117906513;STRANDS=+-:12;CIPOS=-29,28;CIEND=-29,28;CIPOS95=0,0;CIEND95=0,0;MATEID=242122_1;EVENT=242122;SECONDARY;SU=12;PE=0;SR=12;ALG=PROD;AF=0.004396;NSAMP=74;MSQ=17.67;AN=16834;AC=74;NS=8438;AC_Hom=0;AC_Het=74;AC_Hemi=0;MAF=0.00438493;HWE=1;NFAM=73
9	117906388	117906400	9	117906637	117906652	242123	1496.18	+	-	BND	LOW	242123_1	N	N[9:117906644[	242123_2	N	]9:117906390]N	SVTYPE=BND;POS=117906390;STRANDS=+-:4;IMPRECISE;CIPOS=-2,10;CIEND=-6,9;CIPOS95=0,1;CIEND95=-1,1;MATEID=242123_2;EVENT=242123;SU=4;PE=0;SR=4;ALG=PROD;AF=0.005881;NSAMP=99;MSQ=12.87;AN=16834;AC=99;NS=8438;AC_Hom=0;AC_Het=99;AC_Hemi=0;MAF=0.00586632;HWE=1;NFAM=98	SVTYPE=BND;POS=117906644;STRANDS=+-:4;IMPRECISE;CIPOS=-6,9;CIEND=-2,10;CIPOS95=-1,1;CIEND95=0,1;MATEID=242123_1;EVENT=242123;SECONDARY;SU=4;PE=0;SR=4;ALG=PROD;AF=0.005881;NSAMP=99;MSQ=12.87;AN=16834;AC=99;NS=8438;AC_Hom=0;AC_Het=99;AC_Hemi=0;MAF=0.00586632;HWE=1;NFAM=98
9	117971646	117971660	9	117972383	117972402	242124	221.74	+	-	DEL	PASS	242124	N	<DEL>	.	.	.	SVTYPE=DEL;POS=117971653;SVLEN=-740;END=117972393;STRANDS=+-:11;IMPRECISE;CIPOS=-7,7;CIEND=-10,9;CIPOS95=-1,0;CIEND95=-1,0;SU=11;PE=7;SR=4;ALG=PROD;AF=5.94e-05;NSAMP=1;MSQ=221.74;AN=16834;AC=1;NS=8438;AC_Hom=0;AC_Het=1;AC_Hemi=0;MAF=5.92557e-05;HWE=1;NFAM=1	.
9	117985839	117985885	9	117990929	117990975	242125	1054.97	+	-	DEL	PASS	242125	N	<DEL>	.	.	.	SVTYPE=DEL;POS=117985862;SVLEN=-5091;END=117990953;STRANDS=+-:47;CIPOS=-23,23;CIEND=-24,22;CIPOS95=0,0;CIEND95=0,0;SU=47;PE=27;SR=20;ALG=PROD;AF=0.0001782;NSAMP=3;MSQ=351.65;AN=16834;AC=3;NS=8438;AC_Hom=0;AC_Het=3;AC_Hemi=0;MAF=0.000177767;HWE=1;NFAM=3	.
9	117997735	117997755	9	117997805	117997825	242126	257.86	+	-	BND	PASS	242126_1	N	N[9:117997816[	242126_2	N	]9:117997745]N	SVTYPE=BND;POS=117997745;STRANDS=+-:8;CIPOS=-10,10;CIEND=-10,10;CIPOS95=0,0;CIEND95=0,0;MATEID=242126_2;EVENT=242126;SU=8;PE=0;SR=8;ALG=PROD;AF=5.94e-05;NSAMP=1;MSQ=257.81;AN=16834;AC=1;NS=8438;AC_Hom=0;AC_Het=1;AC_Hemi=0;MAF=5.92557e-05;HWE=1;NFAM=1	SVTYPE=BND;POS=117997816;STRANDS=+-:8;CIPOS=-10,10;CIEND=-10,10;CIPOS95=0,0;CIEND95=0,0;MATEID=242126_1;EVENT=242126;SECONDARY;SU=8;PE=0;SR=8;ALG=PROD;AF=5.94e-05;NSAMP=1;MSQ=257.81;AN=16834;AC=1;NS=8438;AC_Hom=0;AC_Het=1;AC_Hemi=0;MAF=5.92557e-05;HWE=1;NFAM=1
9	118002949	118002949	9	118003848	118003848	288441	18980.1	-	+	BND	LOW	288441_1	N	]9:118003848]N	288441_2	N	N[9:118002950[	SVTYPE=BND;POS=118002950;STRANDS=-+:1577;CIPOS=0,0;CIEND=0,0;CIPOS95=0,0;CIEND95=0,0;MATEID=288441_2;EVENT=288441;SU=1577;PE=88;SR=1489;ALG=PROD;AF=0.01711;NSAMP=248;MSQ=76.41;AN=16834;AC=288;NS=8438;AC_Hom=80;AC_Het=209;AC_Hemi=0;MAF=0.0171249;HWE=1.14406e-38;NFAM=243	SVTYPE=BND;POS=118003848;STRANDS=-+:1577;CIPOS=0,0;CIEND=0,0;CIPOS95=0,0;CIEND95=0,0;MATEID=288441_1;EVENT=288441;SECONDARY;SU=1577;PE=88;SR=1489;ALG=PROD;AF=0.01711;NSAMP=248;MSQ=76.41;AN=16834;AC=288;NS=8438;AC_Hom=80;AC_Het=209;AC_Hemi=0;MAF=0.0171249;HWE=1.14406e-38;NFAM=243
9	118002992	118002992	9	118003851	118003853	242127	23209.0	+	-	BND	LOW	242127_1	N	N[9:118003853[	242127_2	N	]9:118002992]N	SVTYPE=BND;POS=118002992;STRANDS=+-:755;CIPOS=0,0;CIEND=-1,1;CIPOS95=0,0;CIEND95=0,0;MATEID=242127_2;EVENT=242127;SU=755;PE=88;SR=667;ALG=PROD;AF=0.01337;NSAMP=225;MSQ=103.09;AN=16834;AC=225;NS=8438;AC_Hom=0;AC_Het=225;AC_Hemi=0;MAF=0.0133325;HWE=0.407897;NFAM=221	SVTYPE=BND;POS=118003853;STRANDS=+-:755;CIPOS=-1,1;CIEND=0,0;CIPOS95=0,0;CIEND95=0,0;MATEID=242127_1;EVENT=242127;SECONDARY;SU=755;PE=88;SR=667;ALG=PROD;AF=0.01337;NSAMP=225;MSQ=103.09;AN=16834;AC=225;NS=8438;AC_Hom=0;AC_Het=225;AC_Hemi=0;MAF=0.0133325;HWE=0.407897;NFAM=221
9	118010036	118010751	9	118010645	118011392	316891	545152.0	+	+	INV	LOW	316891	N	<INV>	.	.	.	SVTYPE=INV;POS=118010647;SVLEN=108;END=118010755;STRANDS=++:2692,--:6094;IMPRECISE;CIPOS=-611,104;CIEND=-110,637;CIPOS95=-130,104;CIEND95=-72,72;SU=8786;PE=7874;SR=912;ALG=SUM;AF=0.335;NSAMP=5628;MSQ=96.47;RETAINED;AN=16834;AC=5639;NS=8438;AC_Hom=22;AC_Het=5633;AC_Hemi=0;MAF=0.335091;HWE=0;NFAM=5186	.
9	118019153	118019162	9	118019210	118019219	242129	311.68	+	-	BND	LOW	242129_1	N	N[9:118019216[	242129_2	N	]9:118019158]N	SVTYPE=BND;POS=118019158;STRANDS=+-:7;CIPOS=-5,4;CIEND=-5,4;CIPOS95=0,0;CIEND95=0,0;MATEID=242129_2;EVENT=242129;SU=7;PE=0;SR=7;ALG=PROD;AF=0.0001188;NSAMP=2;MSQ=151.38;AN=16834;AC=2;NS=8438;AC_Hom=0;AC_Het=2;AC_Hemi=0;MAF=0.000118511;HWE=1;NFAM=2	SVTYPE=BND;POS=118019216;STRANDS=+-:7;CIPOS=-5,4;CIEND=-5,4;CIPOS95=0,0;CIEND95=0,0;MATEID=242129_1;EVENT=242129;SECONDARY;SU=7;PE=0;SR=7;ALG=PROD;AF=0.0001188;NSAMP=2;MSQ=151.38;AN=16834;AC=2;NS=8438;AC_Hom=0;AC_Het=2;AC_Hemi=0;MAF=0.000118511;HWE=1;NFAM=2
9	118052567	118052580	13	92661497	92661514	73935	11.35	-	-	BND	LOW	73935_1	N	[13:92661507[N	73935_2	N	[9:118052572[N	SVTYPE=BND;POS=118052572;STRANDS=--:4;IMPRECISE;CIPOS=-4,9;CIEND=-9,8;CIPOS95=0,1;CIEND95=0,0;MATEID=73935_2;EVENT=73935;SU=4;PE=0;SR=4;ALG=PROD;AF=5.94e-05;NSAMP=1;MSQ=6.88;AN=16834;AC=1;NS=8438;AC_Hom=0;AC_Het=1;AC_Hemi=0;MAF=5.92557e-05;HWE=1;NFAM=1	SVTYPE=BND;POS=92661507;STRANDS=--:4;IMPRECISE;CIPOS=-9,8;CIEND=-4,9;CIPOS95=0,0;CIEND95=0,1;MATEID=73935_1;EVENT=73935;SECONDARY;SU=4;PE=0;SR=4;ALG=PROD;AF=5.94e-05;NSAMP=1;MSQ=6.88;AN=16834;AC=1;NS=8438;AC_Hom=0;AC_Het=1;AC_Hemi=0;MAF=5.92557e-05;HWE=1;NFAM=1
9	118067433	118067441	9	118074100	118074107	316895	203.57	+	+	BND	LOW	316895_1	N	N]9:118074104]	316895_2	N	N]9:118067438]	SVTYPE=BND;POS=118067438;STRANDS=++:12;CIPOS=-5,3;CIEND=-4,3;CIPOS95=0,0;CIEND95=0,0;MATEID=316895_2;EVENT=316895;SU=12;PE=4;SR=8;ALG=PROD;AF=5.94e-05;NSAMP=1;MSQ=203.57;AN=16834;AC=1;NS=8438;AC_Hom=0;AC_Het=1;AC_Hemi=0;MAF=5.92557e-05;HWE=1;NFAM=1	SVTYPE=BND;POS=118074104;STRANDS=++:12;CIPOS=-4,3;CIEND=-5,3;CIPOS95=0,0;CIEND95=0,0;MATEID=316895_1;EVENT=316895;SECONDARY;SU=12;PE=4;SR=8;ALG=PROD;AF=5.94e-05;NSAMP=1;MSQ=203.57;AN=16834;AC=1;NS=8438;AC_Hom=0;AC_Het=1;AC_Hemi=0;MAF=5.92557e-05;HWE=1;NFAM=1
9	118070486	118070494	9	118074014	118074034	316896	194.62	-	-	BND	LOW	316896_1	N	[9:118074025[N	316896_2	N	[9:118070492[N	SVTYPE=BND;POS=118070492;STRANDS=--:12;CIPOS=-5,3;CIEND=-10,10;CIPOS95=0,0;CIEND95=0,0;MATEID=316896_2;EVENT=316896;SU=12;PE=4;SR=8;ALG=PROD;AF=5.94e-05;NSAMP=1;MSQ=194.62;AN=16834;AC=1;NS=8438;AC_Hom=0;AC_Het=1;AC_Hemi=0;MAF=5.92557e-05;HWE=1;NFAM=1	SVTYPE=BND;POS=118074025;STRANDS=--:12;CIPOS=-10,10;CIEND=-5,3;CIPOS95=0,0;CIEND95=0,0;MATEID=316896_1;EVENT=316896;SECONDARY;SU=12;PE=4;SR=8;ALG=PROD;AF=5.94e-05;NSAMP=1;MSQ=194.62;AN=16834;AC=1;NS=8438;AC_Hom=0;AC_Het=1;AC_Hemi=0;MAF=5.92557e-05;HWE=1;NFAM=1
9	118083860	118083900	X	129955717	129955770	75872	5067.13	+	+	BND	LOW	75872_1	N	N]X:129955740]	75872_2	N	N]9:118083880]	SVTYPE=BND;POS=118083880;STRANDS=++:10;IMPRECISE;CIPOS=-20,20;CIEND=-23,30;CIPOS95=0,0;CIEND95=-1,1;MATEID=75872_2;EVENT=75872;SU=10;PE=6;SR=4;ALG=PROD;AF=0.01188;NSAMP=188;MSQ=26.01;AN=16832;AC=200;NS=8437;AC_Hom=24;AC_Het=176;AC_Hemi=0;MAF=0.0118526;HWE=1.64378e-09;NFAM=171	SVTYPE=BND;POS=129955740;STRANDS=++:10;IMPRECISE;CIPOS=-23,30;CIEND=-20,20;CIPOS95=-1,1;CIEND95=0,0;MATEID=75872_1;EVENT=75872;SECONDARY;SU=10;PE=6;SR=4;ALG=PROD;AF=0.01188;NSAMP=188;MSQ=26.01;AN=16832;AC=200;NS=8437;AC_Hom=24;AC_Het=176;AC_Hemi=0;MAF=0.0118526;HWE=1.64378e-09;NFAM=171
9	118101497	118101514	Y	8774707	8774724	75930	49.83	-	-	BND	LOW	75930_1	N	[Y:8774717[N	75930_2	N	[9:118101507[N	SVTYPE=BND;POS=118101507;STRANDS=--:4;CIPOS=-9,8;CIEND=-9,8;CIPOS95=0,0;CIEND95=0,0;MATEID=75930_2;EVENT=75930;SU=4;PE=0;SR=4;ALG=PROD;AF=5.94e-05;NSAMP=1;MSQ=38.82;AN=16834;AC=1;NS=8438;AC_Hom=0;AC_Het=1;AC_Hemi=0;MAF=5.92557e-05;HWE=1;NFAM=1	SVTYPE=BND;POS=8774717;STRANDS=--:4;CIPOS=-9,8;CIEND=-9,8;CIPOS95=0,0;CIEND95=0,0;MATEID=75930_1;EVENT=75930;SECONDARY;SU=4;PE=0;SR=4;ALG=PROD;AF=5.94e-05;NSAMP=1;MSQ=38.82;AN=16834;AC=1;NS=8438;AC_Hom=0;AC_Het=1;AC_Hemi=0;MAF=5.92557e-05;HWE=1;NFAM=1
9	118109596	118109606	9	118109973	118109986	242130	5.92116e+06	+	-	BND	PASS	242130_1	N	N[9:118109986[	242130_2	N	]9:118109599]N	SVTYPE=BND;POS=118109599;STRANDS=+-:31363;CIPOS=-3,7;CIEND=-12,1;CIPOS95=0,0;CIEND95=0,0;MATEID=242130_2;EVENT=242130;SU=31363;PE=31363;SR=0;ALG=PROD;AF=0.5011;NSAMP=8415;MSQ=701.82;AN=16834;AC=8435;NS=8438;AC_Hom=42;AC_Het=8415;AC_Hemi=0;MAF=0.498874;HWE=0;NFAM=7393	SVTYPE=BND;POS=118109986;STRANDS=+-:31363;CIPOS=-12,1;CIEND=-3,7;CIPOS95=0,0;CIEND95=0,0;MATEID=242130_1;EVENT=242130;SECONDARY;SU=31363;PE=31363;SR=0;ALG=PROD;AF=0.5011;NSAMP=8415;MSQ=701.82;AN=16834;AC=8435;NS=8438;AC_Hom=42;AC_Het=8415;AC_Hemi=0;MAF=0.498874;HWE=0;NFAM=7393
9	118157150	118157156	9	118171807	118171813	242131	5750.98	+	-	DEL	PASS	242131	N	<DEL>	.	.	.	SVTYPE=DEL;POS=118157153;SVLEN=-14658;END=118171811;STRANDS=+-:273;CIPOS=-3,3;CIEND=-4,2;CIPOS95=0,0;CIEND95=0,0;SU=273;PE=157;SR=116;ALG=PROD;AF=0.0009505;NSAMP=16;MSQ=359.44;AN=16834;AC=16;NS=8438;AC_Hom=0;AC_Het=16;AC_Hemi=0;MAF=0.000948092;HWE=1;NFAM=15	.
9	118165165	118165165	9	118165226	118165226	242132	47345.1	+	-	BND	LOW	242132_1	N	N[9:118165227[	242132_2	N	]9:118165165]N	SVTYPE=BND;POS=118165165;STRANDS=+-:1247;CIPOS=0,0;CIEND=0,0;CIPOS95=0,0;CIEND95=0,0;MATEID=242132_2;EVENT=242132;SU=1247;PE=3;SR=1244;ALG=PROD;AF=0.01378;NSAMP=223;MSQ=212.17;AN=16834;AC=232;NS=8438;AC_Hom=18;AC_Het=214;AC_Hemi=0;MAF=0.0137473;HWE=2.76394e-05;NFAM=148	SVTYPE=BND;POS=118165227;STRANDS=+-:1247;CIPOS=0,0;CIEND=0,0;CIPOS95=0,0;CIEND95=0,0;MATEID=242132_1;EVENT=242132;SECONDARY;SU=1247;PE=3;SR=1244;ALG=PROD;AF=0.01378;NSAMP=223;MSQ=212.17;AN=16834;AC=232;NS=8438;AC_Hom=18;AC_Het=214;AC_Hemi=0;MAF=0.0137473;HWE=2.76394e-05;NFAM=148
9	118165197	118165248	17	6288535	6288586	74564	10428.2	-	-	BND	LOW	74564_1	N	[17:6288562[N	74564_2	N	[9:118165224[N	SVTYPE=BND;POS=118165224;STRANDS=--:15;CIPOS=-26,25;CIEND=-26,25;CIPOS95=0,0;CIEND95=0,0;MATEID=74564_2;EVENT=74564;SU=15;PE=0;SR=15;ALG=PROD;AF=0.01265;NSAMP=191;MSQ=54.16;AN=16834;AC=213;NS=8438;AC_Hom=44;AC_Het=169;AC_Hemi=0;MAF=0.0126215;HWE=2.285e-21;NFAM=123	SVTYPE=BND;POS=6288562;STRANDS=--:15;CIPOS=-26,25;CIEND=-26,25;CIPOS95=0,0;CIEND95=0,0;MATEID=74564_1;EVENT=74564;SECONDARY;SU=15;PE=0;SR=15;ALG=PROD;AF=0.01265;NSAMP=191;MSQ=54.16;AN=16834;AC=213;NS=8438;AC_Hom=44;AC_Het=169;AC_Hemi=0;MAF=0.0126215;HWE=2.285e-21;NFAM=123
9	118165321	118165373	9	118166676	118166720	242133	1722.93	+	-	DEL	PASS	242133	N	<DEL>	.	.	.	SVTYPE=DEL;POS=118165347;SVLEN=-1352;END=118166699;STRANDS=+-:84;CIPOS=-26,26;CIEND=-23,21;CIPOS95=0,0;CIEND95=0,0;SU=84;PE=45;SR=39;ALG=PROD;AF=0.0003564;NSAMP=6;MSQ=287.16;AN=16834;AC=6;NS=8438;AC_Hom=0;AC_Het=6;AC_Hemi=0;MAF=0.000355534;HWE=1;NFAM=5	.
9	118181742	118182084	9	118191963	118192227	316897	296.99	+	+	BND	LOW	316897_1	N	N]9:118192013]	316897_2	N	N]9:118181792]	SVTYPE=BND;POS=118181792;STRANDS=++:42;IMPRECISE;CIPOS=-50,292;CIEND=-50,214;CIPOS95=-50,54;CIEND95=-16,16;MATEID=316897_2;EVENT=316897;SU=42;PE=42;SR=0;ALG=PROD;AF=0.0003564;NSAMP=6;MSQ=49.5;AN=16834;AC=6;NS=8438;AC_Hom=0;AC_Het=6;AC_Hemi=0;MAF=0.000355534;HWE=1;NFAM=6	SVTYPE=BND;POS=118192013;STRANDS=++:42;IMPRECISE;CIPOS=-50,214;CIEND=-50,292;CIPOS95=-16,16;CIEND95=-50,54;MATEID=316897_1;EVENT=316897;SECONDARY;SU=42;PE=42;SR=0;ALG=PROD;AF=0.0003564;NSAMP=6;MSQ=49.5;AN=16834;AC=6;NS=8438;AC_Hom=0;AC_Het=6;AC_Hemi=0;MAF=0.000355534;HWE=1;NFAM=6
9	118235602	118235647	9	118240765	118240853	242134	238093.0	+	-	BND	LOW	242134_1	N	N[9:118240845[	242134_2	N	]9:118235626]N	SVTYPE=BND;POS=118235626;STRANDS=+-:7870;IMPRECISE;CIPOS=-24,21;CIEND=-79,9;CIPOS95=0,0;CIEND95=-1,1;MATEID=242134_2;EVENT=242134;SU=7870;PE=7870;SR=0;ALG=PROD;AF=0.1754;NSAMP=2952;MSQ=79.95;AN=16834;AC=2952;NS=8438;AC_Hom=0;AC_Het=2965;AC_Hemi=0;MAF=0.175693;HWE=0;NFAM=2475	SVTYPE=BND;POS=118240845;STRANDS=+-:7870;IMPRECISE;CIPOS=-79,9;CIEND=-24,21;CIPOS95=-1,1;CIEND95=0,0;MATEID=242134_1;EVENT=242134;SECONDARY;SU=7870;PE=7870;SR=0;ALG=PROD;AF=0.1754;NSAMP=2952;MSQ=79.95;AN=16834;AC=2952;NS=8438;AC_Hom=0;AC_Het=2965;AC_Hemi=0;MAF=0.175693;HWE=0;NFAM=2475
9	118235660	118235754	9	118241110	118241202	288442	116046.0	-	+	BND	LOW	288442_1	N	]9:118241117]N	288442_2	N	N[9:118235747[	SVTYPE=BND;POS=118235747;STRANDS=-+:2626;IMPRECISE;CIPOS=-86,8;CIEND=-7,85;CIPOS95=0,0;CIEND95=-2,2;MATEID=288442_2;EVENT=288442;SU=2626;PE=2626;SR=0;ALG=PROD;AF=0.2149;NSAMP=3442;MSQ=33.25;AN=16834;AC=3617;NS=8438;AC_Hom=350;AC_Het=3280;AC_Hemi=0;MAF=0.215098;HWE=0;NFAM=2868	SVTYPE=BND;POS=118241117;STRANDS=-+:2626;IMPRECISE;CIPOS=-7,85;CIEND=-86,8;CIPOS95=-2,2;CIEND95=0,0;MATEID=288442_1;EVENT=288442;SECONDARY;SU=2626;PE=2626;SR=0;ALG=PROD;AF=0.2149;NSAMP=3442;MSQ=33.25;AN=16834;AC=3617;NS=8438;AC_Hom=350;AC_Het=3280;AC_Hemi=0;MAF=0.215098;HWE=0;NFAM=2868
9	118253668	118253681	9	118329594	118329610	242135	257.62	+	-	DEL	PASS	242135	N	<DEL>	.	.	.	SVTYPE=DEL;POS=118253674;SVLEN=-75930;END=118329604;STRANDS=+-:10;IMPRECISE;CIPOS=-6,7;CIEND=-10,6;CIPOS95=-1,1;CIEND95=-1,0;SU=10;PE=7;SR=3;ALG=PROD;AF=5.94e-05;NSAMP=1;MSQ=257.62;AN=16834;AC=1;NS=8438;AC_Hom=0;AC_Het=1;AC_Hemi=0;MAF=5.92557e-05;HWE=1;NFAM=1	.
9	118254930	118254933	9	118261855	118261859	242136	545.49	+	-	DEL	PASS	242136	N	<DEL>	.	.	.	SVTYPE=DEL;POS=118254932;SVLEN=-6926;END=118261858;STRANDS=+-:23;CIPOS=-2,1;CIEND=-3,1;CIPOS95=0,0;CIEND95=0,0;SU=23;PE=11;SR=12;ALG=PROD;AF=5.94e-05;NSAMP=1;MSQ=545.49;AN=16834;AC=1;NS=8438;AC_Hom=0;AC_Het=1;AC_Hemi=0;MAF=5.92557e-05;HWE=1;NFAM=1	.
9	118281319	118281336	9	118288364	118288368	242137	740.49	+	-	DEL	PASS	242137	N	<DEL>	.	.	.	SVTYPE=DEL;POS=118281326;SVLEN=-7041;END=118288367;STRANDS=+-:29;CIPOS=-7,10;CIEND=-3,1;CIPOS95=0,0;CIEND95=0,0;SU=29;PE=19;SR=10;ALG=PROD;AF=5.94e-05;NSAMP=1;MSQ=740.49;AN=16834;AC=1;NS=8438;AC_Hom=0;AC_Het=1;AC_Hemi=0;MAF=5.92557e-05;HWE=1;NFAM=1	.
9	118283767	118283784	9	118288608	118288613	242138	842.37	+	-	DEL	PASS	242138	N	<DEL>	.	.	.	SVTYPE=DEL;POS=118283774;SVLEN=-4838;END=118288612;STRANDS=+-:32;CIPOS=-7,10;CIEND=-4,1;CIPOS95=0,0;CIEND95=0,0;SU=32;PE=24;SR=8;ALG=PROD;AF=5.94e-05;NSAMP=1;MSQ=842.37;AN=16834;AC=1;NS=8438;AC_Hom=0;AC_Het=1;AC_Hemi=0;MAF=5.92557e-05;HWE=1;NFAM=1	.
9	118303378	118303382	9	118303445	118303465	242139	365.81	+	-	BND	PASS	242139_1	N	N[9:118303456[	242139_2	N	]9:118303381]N	SVTYPE=BND;POS=118303381;STRANDS=+-:13;CIPOS=-3,1;CIEND=-10,10;CIPOS95=0,0;CIEND95=0,0;MATEID=242139_2;EVENT=242139;SU=13;PE=0;SR=13;ALG=PROD;AF=5.94e-05;NSAMP=1;MSQ=365.7;AN=16834;AC=1;NS=8438;AC_Hom=0;AC_Het=1;AC_Hemi=0;MAF=5.92557e-05;HWE=1;NFAM=1	SVTYPE=BND;POS=118303456;STRANDS=+-:13;CIPOS=-10,10;CIEND=-3,1;CIPOS95=0,0;CIEND95=0,0;MATEID=242139_1;EVENT=242139;SECONDARY;SU=13;PE=0;SR=13;ALG=PROD;AF=5.94e-05;NSAMP=1;MSQ=365.7;AN=16834;AC=1;NS=8438;AC_Hom=0;AC_Het=1;AC_Hemi=0;MAF=5.92557e-05;HWE=1;NFAM=1
9	118314888	118314937	9	118314957	118315004	242140	2419.32	+	-	DEL	PASS	242140	N	<DEL>	.	.	.	SVTYPE=DEL;POS=118314913;SVLEN=-68;END=118314981;STRANDS=+-:86;CIPOS=-25,24;CIEND=-24,23;CIPOS95=0,0;CIEND95=0,0;SU=86;PE=0;SR=86;ALG=PROD;AF=0.0005346;NSAMP=9;MSQ=268.79;AN=16834;AC=9;NS=8438;AC_Hom=0;AC_Het=9;AC_Hemi=0;MAF=0.000533302;HWE=1;NFAM=3	.
9	118320322	118320382	9	118320584	118320644	242141	2455.49	+	-	DEL	PASS	242141	N	<DEL>	.	.	.	SVTYPE=DEL;POS=118320352;SVLEN=-262;END=118320614;STRANDS=+-:54;CIPOS=-30,30;CIEND=-30,30;CIPOS95=0,0;CIEND95=0,0;SU=54;PE=3;SR=51;ALG=PROD;AF=0.0004752;NSAMP=8;MSQ=306.85;AN=16834;AC=8;NS=8438;AC_Hom=0;AC_Het=8;AC_Hemi=0;MAF=0.000474046;HWE=1;NFAM=8	.
9	118329010	118329362	13	31652489	31653006	73844	130.12	+	+	BND	LOW	73844_1	N	N]13:31652497]	73844_2	N	N]9:118329020]	SVTYPE=BND;POS=118329020;STRANDS=++:4;IMPRECISE;CIPOS=-10,342;CIEND=-8,509;CIPOS95=-2,84;CIEND95=0,179;MATEID=73844_2;EVENT=73844;SU=4;PE=4;SR=0;ALG=PROD;AF=0.000297;NSAMP=5;MSQ=24.56;AN=16834;AC=5;NS=8438;AC_Hom=0;AC_Het=5;AC_Hemi=0;MAF=0.000296279;HWE=1;NFAM=5	SVTYPE=BND;POS=31652497;STRANDS=++:4;IMPRECISE;CIPOS=-8,509;CIEND=-10,342;CIPOS95=0,179;CIEND95=-2,84;MATEID=73844_1;EVENT=73844;SECONDARY;SU=4;PE=4;SR=0;ALG=PROD;AF=0.000297;NSAMP=5;MSQ=24.56;AN=16834;AC=5;NS=8438;AC_Hom=0;AC_Het=5;AC_Hemi=0;MAF=0.000296279;HWE=1;NFAM=5
9	118331602	118331619	X	3073881	3073898	75597	23.89	-	+	BND	LOW	75597_1	N	]X:3073890]N	75597_2	N	N[9:118331612[	SVTYPE=BND;POS=118331612;STRANDS=-+:4;CIPOS=-9,8;CIEND=-9,8;CIPOS95=0,0;CIEND95=0,0;MATEID=75597_2;EVENT=75597;SU=4;PE=0;SR=4;ALG=PROD;AF=5.94e-05;NSAMP=1;MSQ=23.87;AN=16834;AC=1;NS=8438;AC_Hom=0;AC_Het=1;AC_Hemi=0;MAF=5.92557e-05;HWE=1;NFAM=1	SVTYPE=BND;POS=3073890;STRANDS=-+:4;CIPOS=-9,8;CIEND=-9,8;CIPOS95=0,0;CIEND95=0,0;MATEID=75597_1;EVENT=75597;SECONDARY;SU=4;PE=0;SR=4;ALG=PROD;AF=5.94e-05;NSAMP=1;MSQ=23.87;AN=16834;AC=1;NS=8438;AC_Hom=0;AC_Het=1;AC_Hemi=0;MAF=5.92557e-05;HWE=1;NFAM=1
9	118337025	118337044	9	118339154	118339174	242142	707.42	+	-	DEL	PASS	242142	N	<DEL>	.	.	.	SVTYPE=DEL;POS=118337034;SVLEN=-2130;END=118339164;STRANDS=+-:27;CIPOS=-9,10;CIEND=-10,10;CIPOS95=0,0;CIEND95=0,0;SU=27;PE=14;SR=13;ALG=PROD;AF=5.94e-05;NSAMP=1;MSQ=707.42;AN=16834;AC=1;NS=8438;AC_Hom=0;AC_Het=1;AC_Hemi=0;MAF=5.92557e-05;HWE=1;NFAM=1	.
9	118338218	118338266	9	118347738	118347784	242143	707.36	+	-	DEL	PASS	242143	N	<DEL>	.	.	.	SVTYPE=DEL;POS=118338242;SVLEN=-9521;END=118347763;STRANDS=+-:29;CIPOS=-24,24;CIEND=-25,21;CIPOS95=0,0;CIEND95=0,0;SU=29;PE=16;SR=13;ALG=PROD;AF=0.0001188;NSAMP=2;MSQ=353.68;AN=16834;AC=2;NS=8438;AC_Hom=0;AC_Het=2;AC_Hemi=0;MAF=0.000118511;HWE=1;NFAM=2	.
9	118378593	118379166	16	13356428	13356839	74389	16.39	-	+	BND	LOW	74389_1	N	]16:13356458]N	74389_2	N	N[9:118379139[	SVTYPE=BND;POS=118379139;STRANDS=-+:4;IMPRECISE;CIPOS=-545,28;CIEND=-30,381;CIPOS95=-178,28;CIEND95=-30,109;MATEID=74389_2;EVENT=74389;SU=4;PE=4;SR=0;ALG=PROD;AF=5.94e-05;NSAMP=1;MSQ=12.11;AN=16834;AC=1;NS=8438;AC_Hom=0;AC_Het=1;AC_Hemi=0;MAF=5.92557e-05;HWE=1;NFAM=1	SVTYPE=BND;POS=13356458;STRANDS=-+:4;IMPRECISE;CIPOS=-30,381;CIEND=-545,28;CIPOS95=-30,109;CIEND95=-178,28;MATEID=74389_1;EVENT=74389;SECONDARY;SU=4;PE=4;SR=0;ALG=PROD;AF=5.94e-05;NSAMP=1;MSQ=12.11;AN=16834;AC=1;NS=8438;AC_Hom=0;AC_Het=1;AC_Hemi=0;MAF=5.92557e-05;HWE=1;NFAM=1
9	118379226	118379243	12	129493899	129493916	73784	25.93	+	-	BND	LOW	73784_1	N	N[12:129493909[	73784_2	N	]9:118379235]N	SVTYPE=BND;POS=118379235;STRANDS=+-:4;CIPOS=-9,8;CIEND=-9,8;CIPOS95=0,0;CIEND95=0,0;MATEID=73784_2;EVENT=73784;SU=4;PE=0;SR=4;ALG=PROD;AF=5.94e-05;NSAMP=1;MSQ=20.95;AN=16834;AC=1;NS=8438;AC_Hom=0;AC_Het=1;AC_Hemi=0;MAF=5.92557e-05;HWE=1;NFAM=1	SVTYPE=BND;POS=129493909;STRANDS=+-:4;CIPOS=-9,8;CIEND=-9,8;CIPOS95=0,0;CIEND95=0,0;MATEID=73784_1;EVENT=73784;SECONDARY;SU=4;PE=0;SR=4;ALG=PROD;AF=5.94e-05;NSAMP=1;MSQ=20.95;AN=16834;AC=1;NS=8438;AC_Hom=0;AC_Het=1;AC_Hemi=0;MAF=5.92557e-05;HWE=1;NFAM=1
9	118392932	118392941	9	118396413	118396422	242144	221.74	+	-	DEL	PASS	242144	N	<DEL>	.	.	.	SVTYPE=DEL;POS=118392937;SVLEN=-3482;END=118396419;STRANDS=+-:11;CIPOS=-5,4;CIEND=-6,3;CIPOS95=0,0;CIEND95=0,0;SU=11;PE=5;SR=6;ALG=PROD;AF=5.94e-05;NSAMP=1;MSQ=221.74;AN=16834;AC=1;NS=8438;AC_Hom=0;AC_Het=1;AC_Hemi=0;MAF=5.92557e-05;HWE=1;NFAM=1	.
9	118394058	118394075	9	118394324	118394341	242145	74.85	+	-	BND	LOW	242145_1	N	N[9:118394334[	242145_2	N	]9:118394067]N	SVTYPE=BND;POS=118394067;STRANDS=+-:4;CIPOS=-9,8;CIEND=-9,8;CIPOS95=0,0;CIEND95=0,0;MATEID=242145_2;EVENT=242145;SU=4;PE=0;SR=4;ALG=PROD;AF=0.0001782;NSAMP=3;MSQ=23.17;AN=16834;AC=3;NS=8438;AC_Hom=0;AC_Het=3;AC_Hemi=0;MAF=0.000177767;HWE=1;NFAM=3	SVTYPE=BND;POS=118394334;STRANDS=+-:4;CIPOS=-9,8;CIEND=-9,8;CIPOS95=0,0;CIEND95=0,0;MATEID=242145_1;EVENT=242145;SECONDARY;SU=4;PE=0;SR=4;ALG=PROD;AF=0.0001782;NSAMP=3;MSQ=23.17;AN=16834;AC=3;NS=8438;AC_Hom=0;AC_Het=3;AC_Hemi=0;MAF=0.000177767;HWE=1;NFAM=3
9	118427810	118427854	9	118434106	118434150	316898	829.84	-	-	BND	PASS	316898_1	N	[9:118434130[N	316898_2	N	[9:118427834[N	SVTYPE=BND;POS=118427834;STRANDS=--:50;CIPOS=-23,21;CIEND=-23,21;CIPOS95=0,0;CIEND95=0,0;MATEID=316898_2;EVENT=316898;SU=50;PE=22;SR=28;ALG=PROD;AF=0.0001782;NSAMP=3;MSQ=276.61;AN=16834;AC=3;NS=8438;AC_Hom=0;AC_Het=3;AC_Hemi=0;MAF=0.000177767;HWE=1;NFAM=2	SVTYPE=BND;POS=118434130;STRANDS=--:50;CIPOS=-23,21;CIEND=-23,21;CIPOS95=0,0;CIEND95=0,0;MATEID=316898_1;EVENT=316898;SECONDARY;SU=50;PE=22;SR=28;ALG=PROD;AF=0.0001782;NSAMP=3;MSQ=276.61;AN=16834;AC=3;NS=8438;AC_Hom=0;AC_Het=3;AC_Hemi=0;MAF=0.000177767;HWE=1;NFAM=2
9	118428112	118428169	9	118430202	118430249	316899	763.58	+	+	BND	PASS	316899_1	N	N]9:118430226]	316899_2	N	N]9:118428139]	SVTYPE=BND;POS=118428139;STRANDS=++:52;CIPOS=-27,30;CIEND=-24,23;CIPOS95=0,0;CIEND95=0,0;MATEID=316899_2;EVENT=316899;SU=52;PE=32;SR=20;ALG=PROD;AF=0.0001782;NSAMP=3;MSQ=254.53;AN=16834;AC=3;NS=8438;AC_Hom=0;AC_Het=3;AC_Hemi=0;MAF=0.000177767;HWE=1;NFAM=2	SVTYPE=BND;POS=118430226;STRANDS=++:52;CIPOS=-24,23;CIEND=-27,30;CIPOS95=0,0;CIEND95=0,0;MATEID=316899_1;EVENT=316899;SECONDARY;SU=52;PE=32;SR=20;ALG=PROD;AF=0.0001782;NSAMP=3;MSQ=254.53;AN=16834;AC=3;NS=8438;AC_Hom=0;AC_Het=3;AC_Hemi=0;MAF=0.000177767;HWE=1;NFAM=2
9	118452602	118452659	9	118452994	118453047	242146	287.49	+	-	DEL	PASS	242146	N	<DEL>	.	.	.	SVTYPE=DEL;POS=118452631;SVLEN=-391;END=118453022;STRANDS=+-:13;CIPOS=-29,28;CIEND=-28,25;CIPOS95=0,0;CIEND95=0,0;SU=13;PE=4;SR=9;ALG=PROD;AF=0.0001188;NSAMP=2;MSQ=143.75;AN=16834;AC=2;NS=8438;AC_Hom=0;AC_Het=2;AC_Hemi=0;MAF=0.000118511;HWE=1;NFAM=2	.
9	118462368	118462382	9	118463922	118463942	242147	419.63	+	-	DEL	PASS	242147	N	<DEL>	.	.	.	SVTYPE=DEL;POS=118462373;SVLEN=-1559;END=118463932;STRANDS=+-:14;IMPRECISE;CIPOS=-5,9;CIEND=-10,10;CIPOS95=-1,1;CIEND95=-1,0;SU=14;PE=11;SR=3;ALG=PROD;AF=5.94e-05;NSAMP=1;MSQ=419.62;AN=16834;AC=1;NS=8438;AC_Hom=0;AC_Het=1;AC_Hemi=0;MAF=5.92557e-05;HWE=1;NFAM=1	.
9	118472964	118472984	9	118473051	118473068	242148	335.78	+	-	BND	PASS	242148_1	N	N[9:118473059[	242148_2	N	]9:118472974]N	SVTYPE=BND;POS=118472974;STRANDS=+-:12;CIPOS=-10,10;CIEND=-7,10;CIPOS95=0,0;CIEND95=0,0;MATEID=242148_2;EVENT=242148;SU=12;PE=0;SR=12;ALG=PROD;AF=5.94e-05;NSAMP=1;MSQ=335.77;AN=16834;AC=1;NS=8438;AC_Hom=0;AC_Het=1;AC_Hemi=0;MAF=5.92557e-05;HWE=1;NFAM=1	SVTYPE=BND;POS=118473059;STRANDS=+-:12;CIPOS=-7,10;CIEND=-10,10;CIPOS95=0,0;CIEND95=0,0;MATEID=242148_1;EVENT=242148;SECONDARY;SU=12;PE=0;SR=12;ALG=PROD;AF=5.94e-05;NSAMP=1;MSQ=335.77;AN=16834;AC=1;NS=8438;AC_Hom=0;AC_Het=1;AC_Hemi=0;MAF=5.92557e-05;HWE=1;NFAM=1
9	118491077	118491398	9	118496071	118496458	242149	305.65	+	-	DEL	PASS	242149	N	<DEL>	.	.	.	SVTYPE=DEL;POS=118491085;SVLEN=-5363;END=118496448;STRANDS=+-:11;IMPRECISE;CIPOS=-8,313;CIEND=-377,10;CIPOS95=0,101;CIEND95=-87,0;SU=11;PE=11;SR=0;ALG=PROD;AF=5.94e-05;NSAMP=1;MSQ=305.65;AN=16834;AC=1;NS=8438;AC_Hom=0;AC_Het=1;AC_Hemi=0;MAF=5.92557e-05;HWE=1;NFAM=1	.
9	118491078	118491092	9	118500518	118500531	242150	4.52	+	-	DEL	PASS	242150	N	<DEL>	.	.	.	SVTYPE=DEL;POS=118491086;SVLEN=-9440;END=118500526;STRANDS=+-:6;CIPOS=-8,6;CIEND=-8,5;CIPOS95=0,0;CIEND95=0,0;SU=6;PE=1;SR=5;ALG=PROD;AF=5.94e-05;NSAMP=1;MSQ=4.52;AN=16834;AC=1;NS=8438;AC_Hom=0;AC_Het=1;AC_Hemi=0;MAF=5.92557e-05;HWE=1;NFAM=1	.
9	118530436	118530718	9	118541411	118541674	288443	86.19	-	+	DUP	PASS	288443	N	<DUP>	.	.	.	SVTYPE=DUP;POS=118530708;SVLEN=10713;END=118541421;STRANDS=-+:9;IMPRECISE;CIPOS=-272,10;CIEND=-10,253;CIPOS95=-69,0;CIEND95=-2,62;SU=9;PE=9;SR=0;ALG=PROD;AF=5.94e-05;NSAMP=1;MSQ=85.58;AN=16834;AC=1;NS=8438;AC_Hom=0;AC_Het=1;AC_Hemi=0;MAF=5.92557e-05;HWE=1;NFAM=1	.
9	118530732	118531222	9	119444954	119445442	316900	35.82	+	+	BND	LOW	316900_1	N	N]9:119444964]	316900_2	N	N]9:118530742]	SVTYPE=BND;POS=118530742;STRANDS=++:4;IMPRECISE;CIPOS=-10,480;CIEND=-10,478;CIPOS95=-1,159;CIEND95=-1,154;MATEID=316900_2;EVENT=316900;SU=4;PE=4;SR=0;ALG=PROD;AF=5.94e-05;NSAMP=1;MSQ=35.82;AN=16834;AC=1;NS=8438;AC_Hom=0;AC_Het=1;AC_Hemi=0;MAF=5.92557e-05;HWE=1;NFAM=1	SVTYPE=BND;POS=119444964;STRANDS=++:4;IMPRECISE;CIPOS=-10,478;CIEND=-10,480;CIPOS95=-1,154;CIEND95=-1,159;MATEID=316900_1;EVENT=316900;SECONDARY;SU=4;PE=4;SR=0;ALG=PROD;AF=5.94e-05;NSAMP=1;MSQ=35.82;AN=16834;AC=1;NS=8438;AC_Hom=0;AC_Het=1;AC_Hemi=0;MAF=5.92557e-05;HWE=1;NFAM=1
9	118562434	118562445	9	118574743	118574763	242151	212.66	+	-	DEL	PASS	242151	N	<DEL>	.	.	.	SVTYPE=DEL;POS=118562440;SVLEN=-12313;END=118574753;STRANDS=+-:12;CIPOS=-6,5;CIEND=-10,10;CIPOS95=0,0;CIEND95=0,0;SU=12;PE=7;SR=5;ALG=PROD;AF=5.94e-05;NSAMP=1;MSQ=212.66;AN=16834;AC=1;NS=8438;AC_Hom=0;AC_Het=1;AC_Hemi=0;MAF=5.92557e-05;HWE=1;NFAM=1	.
9	118567391	118567408	9	118567460	118567498	242152	48002.2	+	-	BND	LOW	242152_1	N	N[9:118567470[	242152_2	N	]9:118567400]N	SVTYPE=BND;POS=118567400;STRANDS=+-:22;IMPRECISE;CIPOS=-9,8;CIEND=-9,29;CIPOS95=0,0;CIEND95=-1,1;MATEID=242152_2;EVENT=242152;SU=22;PE=0;SR=22;ALG=PROD;AF=0.08373;NSAMP=1396;MSQ=33.66;AN=16828;AC=1409;NS=8434;AC_Hom=26;AC_Het=1388;AC_Hemi=0;MAF=0.0838274;HWE=2.95347e-14;NFAM=1225	SVTYPE=BND;POS=118567470;STRANDS=+-:22;IMPRECISE;CIPOS=-9,29;CIEND=-9,8;CIPOS95=-1,1;CIEND95=0,0;MATEID=242152_1;EVENT=242152;SECONDARY;SU=22;PE=0;SR=22;ALG=PROD;AF=0.08373;NSAMP=1396;MSQ=33.66;AN=16828;AC=1409;NS=8434;AC_Hom=26;AC_Het=1388;AC_Hemi=0;MAF=0.0838274;HWE=2.95347e-14;NFAM=1225
9	118573171	118573191	9	118573337	118573357	242153	245.24	+	-	BND	LOW	242153_1	N	N[9:118573348[	242153_2	N	]9:118573181]N	SVTYPE=BND;POS=118573181;STRANDS=+-:8;CIPOS=-10,10;CIEND=-10,10;CIPOS95=0,0;CIEND95=0,0;MATEID=242153_2;EVENT=242153;SU=8;PE=0;SR=8;ALG=PROD;AF=0.0001188;NSAMP=2;MSQ=122.23;AN=16834;AC=2;NS=8438;AC_Hom=0;AC_Het=2;AC_Hemi=0;MAF=0.000118511;HWE=1;NFAM=2	SVTYPE=BND;POS=118573348;STRANDS=+-:8;CIPOS=-10,10;CIEND=-10,10;CIPOS95=0,0;CIEND95=0,0;MATEID=242153_1;EVENT=242153;SECONDARY;SU=8;PE=0;SR=8;ALG=PROD;AF=0.0001188;NSAMP=2;MSQ=122.23;AN=16834;AC=2;NS=8438;AC_Hom=0;AC_Het=2;AC_Hemi=0;MAF=0.000118511;HWE=1;NFAM=2
9	118581573	118581573	9	118590972	118590972	288444	116983.0	-	+	DUP	PASS	288444	N	<DUP>	.	.	.	SVTYPE=DUP;POS=118581573;SVLEN=9399;END=118590972;STRANDS=-+:11286;CIPOS=0,0;CIEND=0,0;CIPOS95=0,0;CIEND95=0,0;SU=11286;PE=6100;SR=5186;ALG=PROD;AF=0.04063;NSAMP=546;MSQ=214.25;AN=16834;AC=684;NS=8438;AC_Hom=276;AC_Het=408;AC_Hemi=0;MAF=0.0405309;HWE=0;NFAM=509	.
9	118586499	118586501	9	118587743	118587744	242154	21381.0	+	-	BND	PASS	242154_1	N	N[9:118587745[	242154_2	N	]9:118586500]N	SVTYPE=BND;POS=118586500;STRANDS=+-:955;CIPOS=-1,1;CIEND=-1,0;CIPOS95=0,0;CIEND95=0,0;MATEID=242154_2;EVENT=242154;SU=955;PE=529;SR=426;ALG=PROD;AF=0.003505;NSAMP=58;MSQ=368.64;AN=16834;AC=59;NS=8438;AC_Hom=2;AC_Het=57;AC_Hemi=0;MAF=0.00349609;HWE=0.0967351;NFAM=57	SVTYPE=BND;POS=118587745;STRANDS=+-:955;CIPOS=-1,0;CIEND=-1,1;CIPOS95=0,0;CIEND95=0,0;MATEID=242154_1;EVENT=242154;SECONDARY;SU=955;PE=529;SR=426;ALG=PROD;AF=0.003505;NSAMP=58;MSQ=368.64;AN=16834;AC=59;NS=8438;AC_Hom=2;AC_Het=57;AC_Hemi=0;MAF=0.00349609;HWE=0.0967351;NFAM=57
9	118601531	118601803	9	118607088	118607580	288445	22.22	-	+	BND	LOW	288445_1	N	]9:118607098]N	288445_2	N	N[9:118601794[	SVTYPE=BND;POS=118601794;STRANDS=-+:4;IMPRECISE;CIPOS=-262,10;CIEND=-10,482;CIPOS95=-121,2;CIEND95=-1,152;MATEID=288445_2;EVENT=288445;SU=4;PE=4;SR=0;ALG=PROD;AF=0.0001188;NSAMP=2;MSQ=10.61;AN=16834;AC=2;NS=8438;AC_Hom=0;AC_Het=2;AC_Hemi=0;MAF=0.000118511;HWE=1;NFAM=2	SVTYPE=BND;POS=118607098;STRANDS=-+:4;IMPRECISE;CIPOS=-10,482;CIEND=-262,10;CIPOS95=-1,152;CIEND95=-121,2;MATEID=288445_1;EVENT=288445;SECONDARY;SU=4;PE=4;SR=0;ALG=PROD;AF=0.0001188;NSAMP=2;MSQ=10.61;AN=16834;AC=2;NS=8438;AC_Hom=0;AC_Het=2;AC_Hemi=0;MAF=0.000118511;HWE=1;NFAM=2
9	118601739	118601901	9	118606659	118606897	242155	658.56	+	-	DEL	PASS	242155	N	<DEL>	.	.	.	SVTYPE=DEL;POS=118601789;SVLEN=-5058;END=118606847;STRANDS=+-:32;IMPRECISE;CIPOS=-50,112;CIEND=-188,50;CIPOS95=-6,6;CIEND95=-26,26;SU=32;PE=32;SR=0;ALG=PROD;AF=0.000594;NSAMP=10;MSQ=65.68;AN=16834;AC=10;NS=8438;AC_Hom=0;AC_Het=10;AC_Hemi=0;MAF=0.000592557;HWE=1;NFAM=10	.
9	118620160	118620177	15	73454723	73454740	74338	12.13	-	-	BND	LOW	74338_1	N	[15:73454733[N	74338_2	N	[9:118620170[N	SVTYPE=BND;POS=118620170;STRANDS=--:4;CIPOS=-9,8;CIEND=-9,8;CIPOS95=0,0;CIEND95=0,0;MATEID=74338_2;EVENT=74338;SU=4;PE=0;SR=4;ALG=PROD;AF=5.94e-05;NSAMP=1;MSQ=9.42;AN=16834;AC=1;NS=8438;AC_Hom=0;AC_Het=1;AC_Hemi=0;MAF=5.92557e-05;HWE=1;NFAM=1	SVTYPE=BND;POS=73454733;STRANDS=--:4;CIPOS=-9,8;CIEND=-9,8;CIPOS95=0,0;CIEND95=0,0;MATEID=74338_1;EVENT=74338;SECONDARY;SU=4;PE=0;SR=4;ALG=PROD;AF=5.94e-05;NSAMP=1;MSQ=9.42;AN=16834;AC=1;NS=8438;AC_Hom=0;AC_Het=1;AC_Hemi=0;MAF=5.92557e-05;HWE=1;NFAM=1
9	118650493	118650552	9	118662758	118662804	242156	562.88	+	-	DEL	PASS	242156	N	<DEL>	.	.	.	SVTYPE=DEL;POS=118650522;SVLEN=-12260;END=118662782;STRANDS=+-:34;CIPOS=-29,30;CIEND=-24,22;CIPOS95=0,0;CIEND95=0,0;SU=34;PE=20;SR=14;ALG=PROD;AF=0.0001188;NSAMP=2;MSQ=281.44;AN=16834;AC=2;NS=8438;AC_Hom=0;AC_Het=2;AC_Hemi=0;MAF=0.000118511;HWE=1;NFAM=2	.
9	118650511	118650811	9	118662773	118663141	316901	28.24	+	+	BND	LOW	316901_1	N	N]9:118662780]	316901_2	N	N]9:118650521]	SVTYPE=BND;POS=118650521;STRANDS=++:5;IMPRECISE;CIPOS=-10,290;CIEND=-7,361;CIPOS95=-1,96;CIEND95=0,142;MATEID=316901_2;EVENT=316901;SU=5;PE=5;SR=0;ALG=PROD;AF=0.0001188;NSAMP=2;MSQ=14.12;AN=16834;AC=2;NS=8438;AC_Hom=0;AC_Het=2;AC_Hemi=0;MAF=0.000118511;HWE=1;NFAM=2	SVTYPE=BND;POS=118662780;STRANDS=++:5;IMPRECISE;CIPOS=-7,361;CIEND=-10,290;CIPOS95=0,142;CIEND95=-1,96;MATEID=316901_1;EVENT=316901;SECONDARY;SU=5;PE=5;SR=0;ALG=PROD;AF=0.0001188;NSAMP=2;MSQ=14.12;AN=16834;AC=2;NS=8438;AC_Hom=0;AC_Het=2;AC_Hemi=0;MAF=0.000118511;HWE=1;NFAM=2
9	118657531	118657723	9	118662870	118663190	288446	337.33	-	+	BND	LOW	288446_1	N	]9:118662898]N	288446_2	N	N[9:118657694[	SVTYPE=BND;POS=118657694;STRANDS=-+:16;IMPRECISE;CIPOS=-162,30;CIEND=-28,292;CIPOS95=-39,30;CIEND95=-28,97;MATEID=288446_2;EVENT=288446;SU=16;PE=16;SR=0;ALG=PROD;AF=0.0001782;NSAMP=2;MSQ=167.84;AN=16834;AC=3;NS=8438;AC_Hom=2;AC_Het=1;AC_Hemi=0;MAF=0.000177767;HWE=0.000177778;NFAM=2	SVTYPE=BND;POS=118662898;STRANDS=-+:16;IMPRECISE;CIPOS=-28,292;CIEND=-162,30;CIPOS95=-28,97;CIEND95=-39,30;MATEID=288446_1;EVENT=288446;SECONDARY;SU=16;PE=16;SR=0;ALG=PROD;AF=0.0001782;NSAMP=2;MSQ=167.84;AN=16834;AC=3;NS=8438;AC_Hom=2;AC_Het=1;AC_Hemi=0;MAF=0.000177767;HWE=0.000177778;NFAM=2
9	118657664	118657724	9	118662698	118662750	316902	71.12	-	-	BND	LOW	316902_1	N	[9:118662729[N	316902_2	N	[9:118657695[N	SVTYPE=BND;POS=118657695;STRANDS=--:15;CIPOS=-30,30;CIEND=-30,22;CIPOS95=0,0;CIEND95=0,0;MATEID=316902_2;EVENT=316902;SU=15;PE=8;SR=7;ALG=PROD;AF=0.0001188;NSAMP=2;MSQ=35.56;AN=16834;AC=2;NS=8438;AC_Hom=0;AC_Het=2;AC_Hemi=0;MAF=0.000118511;HWE=1;NFAM=2	SVTYPE=BND;POS=118662729;STRANDS=--:15;CIPOS=-30,22;CIEND=-30,30;CIPOS95=0,0;CIEND95=0,0;MATEID=316902_1;EVENT=316902;SECONDARY;SU=15;PE=8;SR=7;ALG=PROD;AF=0.0001188;NSAMP=2;MSQ=35.56;AN=16834;AC=2;NS=8438;AC_Hom=0;AC_Het=2;AC_Hemi=0;MAF=0.000118511;HWE=1;NFAM=2
9	118662757	118662804	9	118662872	118662919	316903	179.43	+	+	BND	LOW	316903_1	N	N]9:118662896]	316903_2	N	N]9:118662781]	SVTYPE=BND;POS=118662781;STRANDS=++:15;CIPOS=-24,23;CIEND=-24,23;CIPOS95=0,0;CIEND95=0,0;MATEID=316903_2;EVENT=316903;SU=15;PE=0;SR=15;ALG=PROD;AF=0.0001188;NSAMP=2;MSQ=89.7;AN=16834;AC=2;NS=8438;AC_Hom=0;AC_Het=2;AC_Hemi=0;MAF=0.000118511;HWE=1;NFAM=2	SVTYPE=BND;POS=118662896;STRANDS=++:15;CIPOS=-24,23;CIEND=-24,23;CIPOS95=0,0;CIEND95=0,0;MATEID=316903_1;EVENT=316903;SECONDARY;SU=15;PE=0;SR=15;ALG=PROD;AF=0.0001188;NSAMP=2;MSQ=89.7;AN=16834;AC=2;NS=8438;AC_Hom=0;AC_Het=2;AC_Hemi=0;MAF=0.000118511;HWE=1;NFAM=2
9	118692067	118692078	9	118694237	118694246	242157	2142.87	+	-	DEL	PASS	242157	N	<DEL>	.	.	.	SVTYPE=DEL;POS=118692072;SVLEN=-2171;END=118694243;STRANDS=+-:93;CIPOS=-5,6;CIEND=-6,3;CIPOS95=0,0;CIEND95=0,0;SU=93;PE=56;SR=37;ALG=PROD;AF=0.000297;NSAMP=5;MSQ=428.57;AN=16834;AC=5;NS=8438;AC_Hom=0;AC_Het=5;AC_Hemi=0;MAF=0.000296279;HWE=1;NFAM=5	.
9	118791819	118791839	10	70207699	70207708	73082	20.63	-	-	BND	LOW	73082_1	N	[10:70207705[N	73082_2	N	[9:118791830[N	SVTYPE=BND;POS=118791830;STRANDS=--:14;CIPOS=-10,10;CIEND=-5,4;CIPOS95=0,0;CIEND95=0,0;MATEID=73082_2;EVENT=73082;SU=14;PE=7;SR=7;ALG=PROD;AF=5.94e-05;NSAMP=1;MSQ=20.63;AN=16834;AC=1;NS=8438;AC_Hom=0;AC_Het=1;AC_Hemi=0;MAF=5.92557e-05;HWE=1;NFAM=1	SVTYPE=BND;POS=70207705;STRANDS=--:14;CIPOS=-5,4;CIEND=-10,10;CIPOS95=0,0;CIEND95=0,0;MATEID=73082_1;EVENT=73082;SECONDARY;SU=14;PE=7;SR=7;ALG=PROD;AF=5.94e-05;NSAMP=1;MSQ=20.63;AN=16834;AC=1;NS=8438;AC_Hom=0;AC_Het=1;AC_Hemi=0;MAF=5.92557e-05;HWE=1;NFAM=1
9	118791971	118792375	15	71404099	71404503	74253	128.81	+	-	BND	LOW	74253_1	N	N[15:71404500[	74253_2	N	]9:118791976]N	SVTYPE=BND;POS=118791976;STRANDS=+-:8;IMPRECISE;CIPOS=-5,399;CIEND=-400,4;CIPOS95=0,156;CIEND95=-145,0;MATEID=74253_2;EVENT=74253;SU=8;PE=8;SR=0;ALG=PROD;AF=5.94e-05;NSAMP=1;MSQ=128.81;AN=16834;AC=1;NS=8438;AC_Hom=0;AC_Het=1;AC_Hemi=0;MAF=5.92557e-05;HWE=1;NFAM=1	SVTYPE=BND;POS=71404500;STRANDS=+-:8;IMPRECISE;CIPOS=-400,4;CIEND=-5,399;CIPOS95=-145,0;CIEND95=0,156;MATEID=74253_1;EVENT=74253;SECONDARY;SU=8;PE=8;SR=0;ALG=PROD;AF=5.94e-05;NSAMP=1;MSQ=128.81;AN=16834;AC=1;NS=8438;AC_Hom=0;AC_Het=1;AC_Hemi=0;MAF=5.92557e-05;HWE=1;NFAM=1
9	118825387	118825404	15	99123400	99123417	74300	187.19	+	-	BND	LOW	74300_1	N	N[15:99123410[	74300_2	N	]9:118825396]N	SVTYPE=BND;POS=118825396;STRANDS=+-:4;CIPOS=-9,8;CIEND=-9,8;CIPOS95=0,0;CIEND95=0,0;MATEID=74300_2;EVENT=74300;SU=4;PE=0;SR=4;ALG=PROD;AF=0.0007129;NSAMP=12;MSQ=11.14;AN=16832;AC=12;NS=8437;AC_Hom=0;AC_Het=12;AC_Hemi=0;MAF=0.000711153;HWE=1;NFAM=11	SVTYPE=BND;POS=99123410;STRANDS=+-:4;CIPOS=-9,8;CIEND=-9,8;CIPOS95=0,0;CIEND95=0,0;MATEID=74300_1;EVENT=74300;SECONDARY;SU=4;PE=0;SR=4;ALG=PROD;AF=0.0007129;NSAMP=12;MSQ=11.14;AN=16832;AC=12;NS=8437;AC_Hom=0;AC_Het=12;AC_Hemi=0;MAF=0.000711153;HWE=1;NFAM=11
9	118848024	118848069	9	118858426	118858452	242159	7068.11	+	-	DEL	PASS	242159	N	<DEL>	.	.	.	SVTYPE=DEL;POS=118848047;SVLEN=-10384;END=118858431;STRANDS=+-:296;CIPOS=-23,22;CIEND=-5,21;CIPOS95=0,0;CIEND95=0,0;SU=296;PE=152;SR=144;ALG=PROD;AF=0.0008317;NSAMP=14;MSQ=504.86;AN=16834;AC=14;NS=8438;AC_Hom=0;AC_Het=14;AC_Hemi=0;MAF=0.00082958;HWE=1;NFAM=14	.
9	118873834	118873882	9	118876386	118876434	242160	452.3	+	-	DEL	PASS	242160	N	<DEL>	.	.	.	SVTYPE=DEL;POS=118873858;SVLEN=-2553;END=118876411;STRANDS=+-:25;CIPOS=-24,24;CIEND=-25,23;CIPOS95=0,0;CIEND95=0,0;SU=25;PE=15;SR=10;ALG=PROD;AF=0.0001188;NSAMP=2;MSQ=226.15;AN=16834;AC=2;NS=8438;AC_Hom=0;AC_Het=2;AC_Hemi=0;MAF=0.000118511;HWE=1;NFAM=2	.
9	118934558	118934576	9	119028182	119028197	242161	101.69	+	-	DEL	PASS	242161	N	<DEL>	.	.	.	SVTYPE=DEL;POS=118934566;SVLEN=-93621;END=119028187;STRANDS=+-:9;IMPRECISE;CIPOS=-8,10;CIEND=-5,10;CIPOS95=0,1;CIEND95=0,0;SU=9;PE=4;SR=5;ALG=PROD;AF=5.94e-05;NSAMP=1;MSQ=101.69;AN=16834;AC=1;NS=8438;AC_Hom=0;AC_Het=1;AC_Hemi=0;MAF=5.92557e-05;HWE=1;NFAM=1	.
9	118937848	118937857	9	118958952	118958970	316904	77.52	+	+	BND	LOW	316904_1	N	N]9:118958960]	316904_2	N	N]9:118937853]	SVTYPE=BND;POS=118937853;STRANDS=++:12;CIPOS=-5,4;CIEND=-8,10;CIPOS95=0,0;CIEND95=0,0;MATEID=316904_2;EVENT=316904;SU=12;PE=5;SR=7;ALG=PROD;AF=5.94e-05;NSAMP=1;MSQ=77.52;AN=16834;AC=1;NS=8438;AC_Hom=0;AC_Het=1;AC_Hemi=0;MAF=5.92557e-05;HWE=1;NFAM=1	SVTYPE=BND;POS=118958960;STRANDS=++:12;CIPOS=-8,10;CIEND=-5,4;CIPOS95=0,0;CIEND95=0,0;MATEID=316904_1;EVENT=316904;SECONDARY;SU=12;PE=5;SR=7;ALG=PROD;AF=5.94e-05;NSAMP=1;MSQ=77.52;AN=16834;AC=1;NS=8438;AC_Hom=0;AC_Het=1;AC_Hemi=0;MAF=5.92557e-05;HWE=1;NFAM=1
9	118939542	118939562	9	118958812	118958832	316905	395.57	-	-	BND	PASS	316905_1	N	[9:118958823[N	316905_2	N	[9:118939553[N	SVTYPE=BND;POS=118939553;STRANDS=--:21;CIPOS=-10,10;CIEND=-10,10;CIPOS95=0,0;CIEND95=0,0;MATEID=316905_2;EVENT=316905;SU=21;PE=8;SR=13;ALG=PROD;AF=5.94e-05;NSAMP=1;MSQ=395.57;AN=16834;AC=1;NS=8438;AC_Hom=0;AC_Het=1;AC_Hemi=0;MAF=5.92557e-05;HWE=1;NFAM=1	SVTYPE=BND;POS=118958823;STRANDS=--:21;CIPOS=-10,10;CIEND=-10,10;CIPOS95=0,0;CIEND95=0,0;MATEID=316905_1;EVENT=316905;SECONDARY;SU=21;PE=8;SR=13;ALG=PROD;AF=5.94e-05;NSAMP=1;MSQ=395.57;AN=16834;AC=1;NS=8438;AC_Hom=0;AC_Het=1;AC_Hemi=0;MAF=5.92557e-05;HWE=1;NFAM=1
9	118958054	118958099	9	118959308	118959355	316906	482.3	-	-	BND	LOW	316906_1	N	[9:118959334[N	316906_2	N	[9:118958079[N	SVTYPE=BND;POS=118958079;STRANDS=--:30;CIPOS=-24,21;CIEND=-25,22;CIPOS95=0,0;CIEND95=0,0;MATEID=316906_2;EVENT=316906;SU=30;PE=13;SR=17;ALG=PROD;AF=0.0001188;NSAMP=2;MSQ=241.15;AN=16834;AC=2;NS=8438;AC_Hom=0;AC_Het=2;AC_Hemi=0;MAF=0.000118511;HWE=1;NFAM=2	SVTYPE=BND;POS=118959334;STRANDS=--:30;CIPOS=-25,22;CIEND=-24,21;CIPOS95=0,0;CIEND95=0,0;MATEID=316906_1;EVENT=316906;SECONDARY;SU=30;PE=13;SR=17;ALG=PROD;AF=0.0001188;NSAMP=2;MSQ=241.15;AN=16834;AC=2;NS=8438;AC_Hom=0;AC_Het=2;AC_Hemi=0;MAF=0.000118511;HWE=1;NFAM=2
9	118958243	118958298	9	118959305	118959355	316907	224.42	+	+	BND	LOW	316907_1	N	N]9:118959330]	316907_2	N	N]9:118958269]	SVTYPE=BND;POS=118958269;STRANDS=++:20;CIPOS=-26,29;CIEND=-25,25;CIPOS95=0,0;CIEND95=0,0;MATEID=316907_2;EVENT=316907;SU=20;PE=11;SR=9;ALG=PROD;AF=0.0001188;NSAMP=2;MSQ=112.21;AN=16834;AC=2;NS=8438;AC_Hom=0;AC_Het=2;AC_Hemi=0;MAF=0.000118511;HWE=1;NFAM=2	SVTYPE=BND;POS=118959330;STRANDS=++:20;CIPOS=-25,25;CIEND=-26,29;CIPOS95=0,0;CIEND95=0,0;MATEID=316907_1;EVENT=316907;SECONDARY;SU=20;PE=11;SR=9;ALG=PROD;AF=0.0001188;NSAMP=2;MSQ=112.21;AN=16834;AC=2;NS=8438;AC_Hom=0;AC_Het=2;AC_Hemi=0;MAF=0.000118511;HWE=1;NFAM=2
9	119017001	119017024	9	119020757	119020816	242162	31240.7	+	-	DEL	PASS	242162	N	<DEL>	.	.	.	SVTYPE=DEL;POS=119017004;SVLEN=-3782;END=119020786;STRANDS=+-:1405;IMPRECISE;CIPOS=-3,20;CIEND=-29,30;CIPOS95=0,0;CIEND95=-1,1;SU=1405;PE=1404;SR=1;ALG=PROD;AF=0.007841;NSAMP=131;MSQ=234.93;AN=16834;AC=132;NS=8438;AC_Hom=2;AC_Het=132;AC_Hemi=0;MAF=0.00794027;HWE=0.412714;NFAM=129	.
9	119019973	119020346	9	119021221	119021692	242163	71.7	+	-	DEL	PASS	242163	N	<DEL>	.	.	.	SVTYPE=DEL;POS=119019983;SVLEN=-1702;END=119021685;STRANDS=+-:6;IMPRECISE;CIPOS=-10,363;CIEND=-464,7;CIPOS95=-2,91;CIEND95=-158,0;SU=6;PE=6;SR=0;ALG=PROD;AF=5.94e-05;NSAMP=1;MSQ=71.7;AN=16834;AC=1;NS=8438;AC_Hom=0;AC_Het=1;AC_Hemi=0;MAF=5.92557e-05;HWE=1;NFAM=1	.
9	119058270	119058281	9	119061303	119061323	242164	272.65	+	-	DEL	PASS	242164	N	<DEL>	.	.	.	SVTYPE=DEL;POS=119058275;SVLEN=-3038;END=119061313;STRANDS=+-:13;CIPOS=-5,6;CIEND=-10,10;CIPOS95=0,0;CIEND95=0,0;SU=13;PE=8;SR=5;ALG=PROD;AF=5.94e-05;NSAMP=1;MSQ=272.65;AN=16834;AC=1;NS=8438;AC_Hom=0;AC_Het=1;AC_Hemi=0;MAF=5.92557e-05;HWE=1;NFAM=1	.
9	119067344	119067361	9	119067740	119067758	242165	1197.58	+	-	BND	LOW	242165_1	N	N[9:119067751[	242165_2	N	]9:119067353]N	SVTYPE=BND;POS=119067353;STRANDS=+-:4;IMPRECISE;CIPOS=-9,8;CIEND=-10,8;CIPOS95=0,0;CIEND95=-1,0;MATEID=242165_2;EVENT=242165;SU=4;PE=0;SR=4;ALG=PROD;AF=0.004455;NSAMP=75;MSQ=13.41;RETAINED;AN=16834;AC=75;NS=8438;AC_Hom=0;AC_Het=76;AC_Hemi=0;MAF=0.00450344;HWE=1;NFAM=74	SVTYPE=BND;POS=119067751;STRANDS=+-:4;IMPRECISE;CIPOS=-10,8;CIEND=-9,8;CIPOS95=-1,0;CIEND95=0,0;MATEID=242165_1;EVENT=242165;SECONDARY;SU=4;PE=0;SR=4;ALG=PROD;AF=0.004455;NSAMP=75;MSQ=13.41;RETAINED;AN=16834;AC=75;NS=8438;AC_Hom=0;AC_Het=76;AC_Hemi=0;MAF=0.00450344;HWE=1;NFAM=74
9	119073845	119073847	9	119181703	119181721	288447	428.26	-	+	DUP	PASS	288447	N	<DUP>	.	.	.	SVTYPE=DUP;POS=119073847;SVLEN=107864;END=119181711;STRANDS=-+:39;CIPOS=-2,0;CIEND=-8,10;CIPOS95=0,0;CIEND95=0,0;SU=39;PE=18;SR=21;ALG=PROD;AF=0.0001188;NSAMP=1;MSQ=427.79;AN=16834;AC=2;NS=8438;AC_Hom=2;AC_Het=0;AC_Hemi=0;MAF=0.000118511;HWE=5.92593e-05;NFAM=1	.
9	119082222	119082227	9	119082299	119082304	242167	215.73	+	-	DEL	PASS	242167	N	<DEL>	.	.	.	SVTYPE=DEL;POS=119082225;SVLEN=-77;END=119082302;STRANDS=+-:11;CIPOS=-3,2;CIEND=-3,2;CIPOS95=0,0;CIEND95=0,0;SU=11;PE=0;SR=11;ALG=PROD;AF=5.94e-05;NSAMP=1;MSQ=215.66;AN=16834;AC=1;NS=8438;AC_Hom=0;AC_Het=1;AC_Hemi=0;MAF=5.92557e-05;HWE=1;NFAM=1	.
9	119136330	119136382	9	119136458	119136509	288448	2123.43	-	+	BND	LOW	288448_1	N	]9:119136483]N	288448_2	N	N[9:119136358[	SVTYPE=BND;POS=119136358;STRANDS=-+:14;IMPRECISE;CIPOS=-27,25;CIEND=-25,26;CIPOS95=0,0;CIEND95=-1,1;MATEID=288448_2;EVENT=288448;SU=14;PE=0;SR=14;ALG=PROD;AF=0.002139;NSAMP=28;MSQ=70.53;AN=16834;AC=36;NS=8438;AC_Hom=16;AC_Het=20;AC_Hemi=0;MAF=0.00213321;HWE=2.23762e-18;NFAM=23	SVTYPE=BND;POS=119136483;STRANDS=-+:14;IMPRECISE;CIPOS=-25,26;CIEND=-27,25;CIPOS95=-1,1;CIEND95=0,0;MATEID=288448_1;EVENT=288448;SECONDARY;SU=14;PE=0;SR=14;ALG=PROD;AF=0.002139;NSAMP=28;MSQ=70.53;AN=16834;AC=36;NS=8438;AC_Hom=16;AC_Het=20;AC_Hemi=0;MAF=0.00213321;HWE=2.23762e-18;NFAM=23
9	119201478	119201478	9	119201778	119201778	242168	350195.0	+	-	MEI	PASS	242168	N	<DEL:ME:SINE|Alu|AluYa5>	.	.	.	SVTYPE=MEI;POS=119201478;SVLEN=-300;END=119201778;STRANDS=+-:8736;CIPOS=0,0;CIEND=0,0;CIPOS95=0,0;CIEND95=0,0;SU=8736;PE=1770;SR=6966;ALG=PROD;AF=0.05067;NSAMP=807;MSQ=432.96;AN=16834;AC=853;NS=8438;AC_Hom=92;AC_Het=762;AC_Hemi=0;MAF=0.0506044;HWE=1.0598e-06;NFAM=784	.
9	119263550	119263954	9	119272359	119272656	242169	386.55	+	-	DEL	PASS	242169	N	<DEL>	.	.	.	SVTYPE=DEL;POS=119263560;SVLEN=-9091;END=119272651;STRANDS=+-:14;IMPRECISE;CIPOS=-10,394;CIEND=-292,5;CIPOS95=0,68;CIEND95=-85,0;SU=14;PE=14;SR=0;ALG=PROD;AF=5.94e-05;NSAMP=1;MSQ=386.55;AN=16834;AC=1;NS=8438;AC_Hom=0;AC_Het=1;AC_Hemi=0;MAF=5.92557e-05;HWE=1;NFAM=1	.
9	119273999	119274238	9	119296098	119296338	242170	356.18	+	-	BND	LOW	242170_1	N	N[9:119296309[	242170_2	N	]9:119274029]N	SVTYPE=BND;POS=119274029;STRANDS=+-:28;IMPRECISE;CIPOS=-30,209;CIEND=-210,30;CIPOS95=-25,25;CIEND95=-53,30;MATEID=242170_2;EVENT=242170;SU=28;PE=28;SR=0;ALG=PROD;AF=0.0002376;NSAMP=4;MSQ=89.05;AN=16834;AC=4;NS=8438;AC_Hom=0;AC_Het=4;AC_Hemi=0;MAF=0.000237023;HWE=1;NFAM=4	SVTYPE=BND;POS=119296309;STRANDS=+-:28;IMPRECISE;CIPOS=-210,30;CIEND=-30,209;CIPOS95=-53,30;CIEND95=-25,25;MATEID=242170_1;EVENT=242170;SECONDARY;SU=28;PE=28;SR=0;ALG=PROD;AF=0.0002376;NSAMP=4;MSQ=89.05;AN=16834;AC=4;NS=8438;AC_Hom=0;AC_Het=4;AC_Hemi=0;MAF=0.000237023;HWE=1;NFAM=4
9	119274024	119274159	9	119296565	119297009	288449	117.85	-	+	BND	LOW	288449_1	N	]9:119296595]N	288449_2	N	N[9:119274130[	SVTYPE=BND;POS=119274130;STRANDS=-+:17;IMPRECISE;CIPOS=-105,30;CIEND=-30,414;CIPOS95=-33,30;CIEND95=-30,73;MATEID=288449_2;EVENT=288449;SU=17;PE=17;SR=0;ALG=PROD;AF=0.0002376;NSAMP=4;MSQ=28.97;AN=16834;AC=4;NS=8438;AC_Hom=0;AC_Het=4;AC_Hemi=0;MAF=0.000237023;HWE=1;NFAM=4	SVTYPE=BND;POS=119296595;STRANDS=-+:17;IMPRECISE;CIPOS=-30,414;CIEND=-105,30;CIPOS95=-30,73;CIEND95=-33,30;MATEID=288449_1;EVENT=288449;SECONDARY;SU=17;PE=17;SR=0;ALG=PROD;AF=0.0002376;NSAMP=4;MSQ=28.97;AN=16834;AC=4;NS=8438;AC_Hom=0;AC_Het=4;AC_Hemi=0;MAF=0.000237023;HWE=1;NFAM=4
9	119275712	119276077	9	119297648	119298076	242171	1630.95	+	-	BND	LOW	242171_1	N	N[9:119298044[	242171_2	N	]9:119275742]N	SVTYPE=BND;POS=119275742;STRANDS=+-:113;IMPRECISE;CIPOS=-30,335;CIEND=-395,33;CIPOS95=-30,45;CIEND95=-114,33;MATEID=242171_2;EVENT=242171;SU=113;PE=113;SR=0;ALG=PROD;AF=0.0008317;NSAMP=14;MSQ=116.03;AN=16834;AC=14;NS=8438;AC_Hom=0;AC_Het=14;AC_Hemi=0;MAF=0.00082958;HWE=1;NFAM=14	SVTYPE=BND;POS=119298044;STRANDS=+-:113;IMPRECISE;CIPOS=-395,33;CIEND=-30,335;CIPOS95=-114,33;CIEND95=-30,45;MATEID=242171_1;EVENT=242171;SECONDARY;SU=113;PE=113;SR=0;ALG=PROD;AF=0.0008317;NSAMP=14;MSQ=116.03;AN=16834;AC=14;NS=8438;AC_Hom=0;AC_Het=14;AC_Hemi=0;MAF=0.00082958;HWE=1;NFAM=14
9	119276676	119276848	9	119299253	119299596	288450	358.66	-	+	BND	LOW	288450_1	N	]9:119299278]N	288450_2	N	N[9:119276819[	SVTYPE=BND;POS=119276819;STRANDS=-+:34;IMPRECISE;CIPOS=-142,30;CIEND=-25,318;CIPOS95=-20,20;CIEND95=-25,26;MATEID=288450_2;EVENT=288450;SU=34;PE=34;SR=0;ALG=PROD;AF=0.0003564;NSAMP=6;MSQ=59.71;AN=16834;AC=6;NS=8438;AC_Hom=0;AC_Het=6;AC_Hemi=0;MAF=0.000355534;HWE=1;NFAM=1	SVTYPE=BND;POS=119299278;STRANDS=-+:34;IMPRECISE;CIPOS=-25,318;CIEND=-142,30;CIPOS95=-25,26;CIEND95=-20,20;MATEID=288450_1;EVENT=288450;SECONDARY;SU=34;PE=34;SR=0;ALG=PROD;AF=0.0003564;NSAMP=6;MSQ=59.71;AN=16834;AC=6;NS=8438;AC_Hom=0;AC_Het=6;AC_Hemi=0;MAF=0.000355534;HWE=1;NFAM=1
9	119292380	119292386	9	119292433	119292439	242172	65580.6	+	-	BND	LOW	242172_1	N	N[9:119292437[	242172_2	N	]9:119292383]N	SVTYPE=BND;POS=119292383;STRANDS=+-:1861;CIPOS=-3,3;CIEND=-3,3;CIPOS95=0,0;CIEND95=0,0;MATEID=242172_2;EVENT=242172;SU=1861;PE=3;SR=1858;ALG=PROD;AF=0.02185;NSAMP=301;MSQ=216.03;AN=16796;AC=367;NS=8419;AC_Hom=132;AC_Het=236;AC_Hemi=0;MAF=0.0218553;HWE=0;NFAM=275	SVTYPE=BND;POS=119292437;STRANDS=+-:1861;CIPOS=-3,3;CIEND=-3,3;CIPOS95=0,0;CIEND95=0,0;MATEID=242172_1;EVENT=242172;SECONDARY;SU=1861;PE=3;SR=1858;ALG=PROD;AF=0.02185;NSAMP=301;MSQ=216.03;AN=16796;AC=367;NS=8419;AC_Hom=132;AC_Het=236;AC_Hemi=0;MAF=0.0218553;HWE=0;NFAM=275
9	119327553	119328003	16	26603653	26604271	74422	1972.74	+	+	BND	LOW	74422_1	N	N]16:26603707]	74422_2	N	N]9:119327617]	SVTYPE=BND;POS=119327617;STRANDS=++:135;IMPRECISE;CIPOS=-64,386;CIEND=-54,564;CIPOS95=-64,77;CIEND95=-54,115;MATEID=74422_2;EVENT=74422;SU=135;PE=135;SR=0;ALG=SUM;AF=0.004752;NSAMP=80;MSQ=23.63;AN=16834;AC=80;NS=8438;AC_Hom=0;AC_Het=80;AC_Hemi=0;MAF=0.00474046;HWE=1;NFAM=78	SVTYPE=BND;POS=26603707;STRANDS=++:135;IMPRECISE;CIPOS=-54,564;CIEND=-64,386;CIPOS95=-54,115;CIEND95=-64,77;MATEID=74422_1;EVENT=74422;SECONDARY;SU=135;PE=135;SR=0;ALG=SUM;AF=0.004752;NSAMP=80;MSQ=23.63;AN=16834;AC=80;NS=8438;AC_Hom=0;AC_Het=80;AC_Hemi=0;MAF=0.00474046;HWE=1;NFAM=78
9	119327639	119327936	11	5815192	5815630	73211	132.89	+	-	BND	LOW	73211_1	N	N[11:5815621[	73211_2	N	]9:119327649]N	SVTYPE=BND;POS=119327649;STRANDS=+-:5;IMPRECISE;CIPOS=-10,287;CIEND=-428,10;CIPOS95=-2,73;CIEND95=-149,0;MATEID=73211_2;EVENT=73211;SU=5;PE=5;SR=0;ALG=PROD;AF=0.0003564;NSAMP=6;MSQ=21.51;AN=16834;AC=6;NS=8438;AC_Hom=0;AC_Het=6;AC_Hemi=0;MAF=0.000355534;HWE=1;NFAM=6	SVTYPE=BND;POS=5815621;STRANDS=+-:5;IMPRECISE;CIPOS=-428,10;CIEND=-10,287;CIPOS95=-149,0;CIEND95=-2,73;MATEID=73211_1;EVENT=73211;SECONDARY;SU=5;PE=5;SR=0;ALG=PROD;AF=0.0003564;NSAMP=6;MSQ=21.51;AN=16834;AC=6;NS=8438;AC_Hom=0;AC_Het=6;AC_Hemi=0;MAF=0.000355534;HWE=1;NFAM=6
9	119343348	119343366	9	119344588	119344596	242173	359.63	+	-	DEL	PASS	242173	N	<DEL>	.	.	.	SVTYPE=DEL;POS=119343356;SVLEN=-1238;END=119344594;STRANDS=+-:17;CIPOS=-8,10;CIEND=-6,2;CIPOS95=0,0;CIEND95=0,0;SU=17;PE=11;SR=6;ALG=PROD;AF=5.94e-05;NSAMP=1;MSQ=359.63;AN=16834;AC=1;NS=8438;AC_Hom=0;AC_Het=1;AC_Hemi=0;MAF=5.92557e-05;HWE=1;NFAM=1	.
9	119351479	119351482	9	119568648	119568667	242174	590.58	+	-	DEL	PASS	242174	N	<DEL>	.	.	.	SVTYPE=DEL;POS=119351481;SVLEN=-217177;END=119568658;STRANDS=+-:25;CIPOS=-2,1;CIEND=-10,9;CIPOS95=0,0;CIEND95=0,0;SU=25;PE=12;SR=13;ALG=PROD;AF=5.94e-05;NSAMP=1;MSQ=590.58;AN=16834;AC=1;NS=8438;AC_Hom=0;AC_Het=1;AC_Hemi=0;MAF=5.92557e-05;HWE=1;NFAM=1	.
9	119359577	119359595	X	129170250	129170262	75871	7.06	-	+	BND	LOW	75871_1	N	]X:129170258]N	75871_2	N	N[9:119359588[	SVTYPE=BND;POS=119359588;STRANDS=-+:4;IMPRECISE;CIPOS=-10,8;CIEND=-8,4;CIPOS95=-1,0;CIEND95=-1,0;MATEID=75871_2;EVENT=75871;SU=4;PE=0;SR=4;ALG=PROD;AF=5.94e-05;NSAMP=1;MSQ=6.83;AN=16834;AC=1;NS=8438;AC_Hom=0;AC_Het=1;AC_Hemi=0;MAF=5.92557e-05;HWE=1;NFAM=1	SVTYPE=BND;POS=129170258;STRANDS=-+:4;IMPRECISE;CIPOS=-8,4;CIEND=-10,8;CIPOS95=-1,0;CIEND95=-1,0;MATEID=75871_1;EVENT=75871;SECONDARY;SU=4;PE=0;SR=4;ALG=PROD;AF=5.94e-05;NSAMP=1;MSQ=6.83;AN=16834;AC=1;NS=8438;AC_Hom=0;AC_Het=1;AC_Hemi=0;MAF=5.92557e-05;HWE=1;NFAM=1
9	119366449	119366457	9	119366635	119366643	242175	2541.28	+	-	DEL	PASS	242175	N	<DEL>	.	.	.	SVTYPE=DEL;POS=119366453;SVLEN=-186;END=119366639;STRANDS=+-:82;CIPOS=-4,4;CIEND=-4,4;CIPOS95=0,0;CIEND95=0,0;SU=82;PE=0;SR=82;ALG=PROD;AF=0.000594;NSAMP=10;MSQ=253.56;AN=16834;AC=10;NS=8438;AC_Hom=0;AC_Het=10;AC_Hemi=0;MAF=0.000592557;HWE=1;NFAM=4	.
9	119368559	119368880	9	119371897	119372182	242176	758.27	+	-	DEL	PASS	242176	N	<DEL>	.	.	.	SVTYPE=DEL;POS=119368569;SVLEN=-3603;END=119372172;STRANDS=+-:24;IMPRECISE;CIPOS=-10,311;CIEND=-275,10;CIPOS95=0,55;CIEND95=-58,0;SU=24;PE=24;SR=0;ALG=PROD;AF=5.94e-05;NSAMP=1;MSQ=758.27;AN=16834;AC=1;NS=8438;AC_Hom=0;AC_Het=1;AC_Hemi=0;MAF=5.92557e-05;HWE=1;NFAM=1	.
9	119371081	119371579	17	68272350	68272761	74724	81.17	-	+	BND	LOW	74724_1	N	]17:68272360]N	74724_2	N	N[9:119371574[	SVTYPE=BND;POS=119371574;STRANDS=-+:4;IMPRECISE;CIPOS=-492,6;CIEND=-10,401;CIPOS95=-168,0;CIEND95=-2,125;MATEID=74724_2;EVENT=74724;SU=4;PE=4;SR=0;ALG=PROD;AF=5.94e-05;NSAMP=1;MSQ=80.91;AN=16834;AC=1;NS=8438;AC_Hom=0;AC_Het=1;AC_Hemi=0;MAF=5.92557e-05;HWE=1;NFAM=1	SVTYPE=BND;POS=68272360;STRANDS=-+:4;IMPRECISE;CIPOS=-10,401;CIEND=-492,6;CIPOS95=-2,125;CIEND95=-168,0;MATEID=74724_1;EVENT=74724;SECONDARY;SU=4;PE=4;SR=0;ALG=PROD;AF=5.94e-05;NSAMP=1;MSQ=80.91;AN=16834;AC=1;NS=8438;AC_Hom=0;AC_Het=1;AC_Hemi=0;MAF=5.92557e-05;HWE=1;NFAM=1
9	119383564	119383577	9	119383629	119383646	242177	123.29	+	-	BND	LOW	242177_1	N	N[9:119383639[	242177_2	N	]9:119383572]N	SVTYPE=BND;POS=119383572;STRANDS=+-:4;IMPRECISE;CIPOS=-8,5;CIEND=-9,8;CIPOS95=-1,0;CIEND95=0,0;MATEID=242177_2;EVENT=242177;SU=4;PE=0;SR=4;ALG=PROD;AF=5.94e-05;NSAMP=1;MSQ=122.86;AN=16834;AC=1;NS=8438;AC_Hom=0;AC_Het=1;AC_Hemi=0;MAF=5.92557e-05;HWE=1;NFAM=1	SVTYPE=BND;POS=119383639;STRANDS=+-:4;IMPRECISE;CIPOS=-9,8;CIEND=-8,5;CIPOS95=0,0;CIEND95=-1,0;MATEID=242177_1;EVENT=242177;SECONDARY;SU=4;PE=0;SR=4;ALG=PROD;AF=5.94e-05;NSAMP=1;MSQ=122.86;AN=16834;AC=1;NS=8438;AC_Hom=0;AC_Het=1;AC_Hemi=0;MAF=5.92557e-05;HWE=1;NFAM=1
9	119388460	119388474	9	119415626	119415639	242178	6538.36	+	-	BND	LOW	242178_1	N	N[9:119415637[	242178_2	N	]9:119388464]N	SVTYPE=BND;POS=119388464;STRANDS=+-:19;IMPRECISE;CIPOS=-4,10;CIEND=-10,3;CIPOS95=-1,1;CIEND95=-1,0;MATEID=242178_2;EVENT=242178;SU=19;PE=17;SR=2;ALG=PROD;AF=0.01794;NSAMP=302;MSQ=20.21;AN=16834;AC=302;NS=8438;AC_Hom=0;AC_Het=302;AC_Hemi=0;MAF=0.0178952;HWE=0.117315;NFAM=294	SVTYPE=BND;POS=119415637;STRANDS=+-:19;IMPRECISE;CIPOS=-10,3;CIEND=-4,10;CIPOS95=-1,0;CIEND95=-1,1;MATEID=242178_1;EVENT=242178;SECONDARY;SU=19;PE=17;SR=2;ALG=PROD;AF=0.01794;NSAMP=302;MSQ=20.21;AN=16834;AC=302;NS=8438;AC_Hom=0;AC_Het=302;AC_Hemi=0;MAF=0.0178952;HWE=0.117315;NFAM=294
9	119423121	119423166	9	119424786	119424831	242179	1957.14	+	-	DEL	PASS	242179	N	<DEL>	.	.	.	SVTYPE=DEL;POS=119423144;SVLEN=-1666;END=119424810;STRANDS=+-:79;CIPOS=-23,22;CIEND=-24,21;CIPOS95=0,0;CIEND95=0,0;SU=79;PE=54;SR=25;ALG=PROD;AF=0.0001782;NSAMP=3;MSQ=652.38;AN=16834;AC=3;NS=8438;AC_Hom=0;AC_Het=3;AC_Hemi=0;MAF=0.000177767;HWE=1;NFAM=3	.
9	119424694	119425157	9	119429432	119429834	316908	71.89	+	+	BND	LOW	316908_1	N	N]9:119429442]	316908_2	N	N]9:119424704]	SVTYPE=BND;POS=119424704;STRANDS=++:5;IMPRECISE;CIPOS=-10,453;CIEND=-10,392;CIPOS95=-1,140;CIEND95=-2,96;MATEID=316908_2;EVENT=316908;SU=5;PE=5;SR=0;ALG=PROD;AF=5.94e-05;NSAMP=1;MSQ=71.89;AN=16834;AC=1;NS=8438;AC_Hom=0;AC_Het=1;AC_Hemi=0;MAF=5.92557e-05;HWE=1;NFAM=1	SVTYPE=BND;POS=119429442;STRANDS=++:5;IMPRECISE;CIPOS=-10,392;CIEND=-10,453;CIPOS95=-2,96;CIEND95=-1,140;MATEID=316908_1;EVENT=316908;SECONDARY;SU=5;PE=5;SR=0;ALG=PROD;AF=5.94e-05;NSAMP=1;MSQ=71.89;AN=16834;AC=1;NS=8438;AC_Hom=0;AC_Het=1;AC_Hemi=0;MAF=5.92557e-05;HWE=1;NFAM=1
9	119427692	119427712	9	119434911	119434931	316909	56.79	-	-	BND	LOW	316909_1	N	[9:119434922[N	316909_2	N	[9:119427703[N	SVTYPE=BND;POS=119427703;STRANDS=--:7;CIPOS=-10,10;CIEND=-10,10;CIPOS95=0,0;CIEND95=0,0;MATEID=316909_2;EVENT=316909;SU=7;PE=3;SR=4;ALG=PROD;AF=5.94e-05;NSAMP=1;MSQ=56.79;AN=16834;AC=1;NS=8438;AC_Hom=0;AC_Het=1;AC_Hemi=0;MAF=5.92557e-05;HWE=1;NFAM=1	SVTYPE=BND;POS=119434922;STRANDS=--:7;CIPOS=-10,10;CIEND=-10,10;CIPOS95=0,0;CIEND95=0,0;MATEID=316909_1;EVENT=316909;SECONDARY;SU=7;PE=3;SR=4;ALG=PROD;AF=5.94e-05;NSAMP=1;MSQ=56.79;AN=16834;AC=1;NS=8438;AC_Hom=0;AC_Het=1;AC_Hemi=0;MAF=5.92557e-05;HWE=1;NFAM=1
9	119437217	119437235	9	119466038	119466058	242180	53.47	+	-	BND	LOW	242180_1	N	N[9:119466049[	242180_2	N	]9:119437225]N	SVTYPE=BND;POS=119437225;STRANDS=+-:11;CIPOS=-8,10;CIEND=-10,10;CIPOS95=0,0;CIEND95=0,0;MATEID=242180_2;EVENT=242180;SU=11;PE=5;SR=6;ALG=PROD;AF=5.94e-05;NSAMP=1;MSQ=53.47;AN=16834;AC=1;NS=8438;AC_Hom=0;AC_Het=1;AC_Hemi=0;MAF=5.92557e-05;HWE=1;NFAM=1	SVTYPE=BND;POS=119466049;STRANDS=+-:11;CIPOS=-10,10;CIEND=-8,10;CIPOS95=0,0;CIEND95=0,0;MATEID=242180_1;EVENT=242180;SECONDARY;SU=11;PE=5;SR=6;ALG=PROD;AF=5.94e-05;NSAMP=1;MSQ=53.47;AN=16834;AC=1;NS=8438;AC_Hom=0;AC_Het=1;AC_Hemi=0;MAF=5.92557e-05;HWE=1;NFAM=1
9	119472196	119472203	9	119484126	119484136	288451	194.45	-	+	DUP	PASS	288451	N	<DUP>	.	.	.	SVTYPE=DUP;POS=119472201;SVLEN=11930;END=119484131;STRANDS=-+:18;CIPOS=-5,2;CIEND=-5,5;CIPOS95=0,0;CIEND95=0,0;SU=18;PE=12;SR=6;ALG=PROD;AF=5.94e-05;NSAMP=1;MSQ=193.9;AN=16834;AC=1;NS=8438;AC_Hom=0;AC_Het=1;AC_Hemi=0;MAF=5.92557e-05;HWE=1;NFAM=1	.
9	119477077	119477077	9	119477397	119477397	242181	8.61473e+06	+	-	MEI	PASS	242181	N	<DEL:ME:SINE|Alu|AluYa5>	.	.	.	SVTYPE=MEI;POS=119477077;SVLEN=-320;END=119477397;STRANDS=+-:185897;CIPOS=0,0;CIEND=0,0;CIPOS95=0,0;CIEND95=0,0;SU=185897;PE=50289;SR=135608;ALG=PROD;AF=0.8627;NSAMP=8232;MSQ=1043.95;AN=16834;AC=14522;NS=8438;AC_Hom=12608;AC_Het=1946;AC_Hemi=0;MAF=0.137592;HWE=0.0115473;NFAM=7253	.
9	119502997	119503004	9	119512890	119512910	242182	428.57	+	-	DEL	PASS	242182	N	<DEL>	.	.	.	SVTYPE=DEL;POS=119503001;SVLEN=-9899;END=119512900;STRANDS=+-:17;CIPOS=-4,3;CIEND=-10,10;CIPOS95=0,0;CIEND95=0,0;SU=17;PE=9;SR=8;ALG=PROD;AF=5.94e-05;NSAMP=1;MSQ=428.57;AN=16834;AC=1;NS=8438;AC_Hom=0;AC_Het=1;AC_Hemi=0;MAF=5.92557e-05;HWE=1;NFAM=1	.
9	119505784	119505839	9	119512778	119512833	242183	2442.51	+	-	DEL	PASS	242183	N	<DEL>	.	.	.	SVTYPE=DEL;POS=119505809;SVLEN=-6999;END=119512808;STRANDS=+-:86;CIPOS=-25,30;CIEND=-30,25;CIPOS95=0,0;CIEND95=0,0;SU=86;PE=67;SR=19;ALG=PROD;AF=0.0004158;NSAMP=7;MSQ=348.93;AN=16834;AC=7;NS=8438;AC_Hom=0;AC_Het=7;AC_Hemi=0;MAF=0.00041479;HWE=1;NFAM=7	.
9	119508102	119508111	9	119529275	119529282	242185	275.72	+	-	DEL	PASS	242185	N	<DEL>	.	.	.	SVTYPE=DEL;POS=119508107;SVLEN=-21173;END=119529280;STRANDS=+-:12;CIPOS=-5,4;CIEND=-5,2;CIPOS95=0,0;CIEND95=0,0;SU=12;PE=6;SR=6;ALG=PROD;AF=5.94e-05;NSAMP=1;MSQ=275.72;AN=16834;AC=1;NS=8438;AC_Hom=0;AC_Het=1;AC_Hemi=0;MAF=5.92557e-05;HWE=1;NFAM=1	.
9	119508114	119508117	9	119526560	119526580	242184	896.48	+	-	DEL	PASS	242184	N	<DEL>	.	.	.	SVTYPE=DEL;POS=119508116;SVLEN=-18454;END=119526570;STRANDS=+-:34;CIPOS=-2,1;CIEND=-10,10;CIPOS95=0,0;CIEND95=0,0;SU=34;PE=18;SR=16;ALG=PROD;AF=5.94e-05;NSAMP=1;MSQ=896.48;AN=16834;AC=1;NS=8438;AC_Hom=0;AC_Het=1;AC_Hemi=0;MAF=5.92557e-05;HWE=1;NFAM=1	.
9	119509686	119509703	9	119545560	119545578	242186	119.79	+	-	DEL	PASS	242186	N	<DEL>	.	.	.	SVTYPE=DEL;POS=119509694;SVLEN=-35876;END=119545570;STRANDS=+-:8;IMPRECISE;CIPOS=-8,9;CIEND=-10,8;CIPOS95=-1,1;CIEND95=-1,0;SU=8;PE=5;SR=3;ALG=PROD;AF=5.94e-05;NSAMP=1;MSQ=119.79;AN=16834;AC=1;NS=8438;AC_Hom=0;AC_Het=1;AC_Hemi=0;MAF=5.92557e-05;HWE=1;NFAM=1	.
9	119510389	119510407	9	119511114	119511134	242187	86.79	+	-	DEL	PASS	242187	N	<DEL>	.	.	.	SVTYPE=DEL;POS=119510397;SVLEN=-727;END=119511124;STRANDS=+-:7;IMPRECISE;CIPOS=-8,10;CIEND=-10,10;CIPOS95=-1,1;CIEND95=-1,0;SU=7;PE=4;SR=3;ALG=PROD;AF=5.94e-05;NSAMP=1;MSQ=86.79;AN=16834;AC=1;NS=8438;AC_Hom=0;AC_Het=1;AC_Hemi=0;MAF=5.92557e-05;HWE=1;NFAM=1	.
9	119513452	119513452	9	119515997	119515997	288452	153215.0	-	+	DUP	PASS	288452	N	<DUP>	.	.	.	SVTYPE=DUP;POS=119513452;SVLEN=2545;END=119515997;STRANDS=-+:14343;CIPOS=0,0;CIEND=0,0;CIPOS95=0,0;CIEND95=0,0;SU=14343;PE=7775;SR=6568;ALG=PROD;AF=0.05786;NSAMP=776;MSQ=197.44;AN=16834;AC=974;NS=8438;AC_Hom=396;AC_Het=578;AC_Hemi=0;MAF=0.0577151;HWE=0;NFAM=763	.
9	119520567	119520584	9	119521902	119521922	242188	782.45	+	-	DEL	PASS	242188	N	<DEL>	.	.	.	SVTYPE=DEL;POS=119520574;SVLEN=-1338;END=119521912;STRANDS=+-:30;CIPOS=-7,10;CIEND=-10,10;CIPOS95=0,0;CIEND95=0,0;SU=30;PE=21;SR=9;ALG=PROD;AF=5.94e-05;NSAMP=1;MSQ=782.45;AN=16834;AC=1;NS=8438;AC_Hom=0;AC_Het=1;AC_Hemi=0;MAF=5.92557e-05;HWE=1;NFAM=1	.
9	119523156	119523159	9	119536909	119536911	288453	7829.17	-	+	DUP	PASS	288453	N	<DUP>	.	.	.	SVTYPE=DUP;POS=119523158;SVLEN=13752;END=119536910;STRANDS=-+:766;CIPOS=-2,1;CIEND=-1,1;CIPOS95=0,0;CIEND95=0,0;SU=766;PE=464;SR=302;ALG=PROD;AF=0.003445;NSAMP=50;MSQ=156.57;AN=16834;AC=58;NS=8438;AC_Hom=16;AC_Het=42;AC_Hemi=0;MAF=0.00343683;HWE=2.36304e-14;NFAM=49	.
9	119526520	119526533	9	119579913	119579933	242189	779.25	+	-	DEL	PASS	242189	N	<DEL>	.	.	.	SVTYPE=DEL;POS=119526526;SVLEN=-53397;END=119579923;STRANDS=+-:36;CIPOS=-6,7;CIEND=-10,10;CIPOS95=0,0;CIEND95=0,0;SU=36;PE=19;SR=17;ALG=PROD;AF=5.94e-05;NSAMP=1;MSQ=779.25;AN=16834;AC=1;NS=8438;AC_Hom=0;AC_Het=1;AC_Hemi=0;MAF=5.92557e-05;HWE=1;NFAM=1	.
9	119527969	119527978	9	119565646	119565666	242190	266.64	+	-	DEL	PASS	242190	N	<DEL>	.	.	.	SVTYPE=DEL;POS=119527974;SVLEN=-37682;END=119565656;STRANDS=+-:13;CIPOS=-5,4;CIEND=-10,10;CIPOS95=0,0;CIEND95=0,0;SU=13;PE=7;SR=6;ALG=PROD;AF=5.94e-05;NSAMP=1;MSQ=266.64;AN=16834;AC=1;NS=8438;AC_Hom=0;AC_Het=1;AC_Hemi=0;MAF=5.92557e-05;HWE=1;NFAM=1	.
9	119535062	119535105	9	119543689	119543731	242191	1091.16	+	-	DEL	PASS	242191	N	<DEL>	.	.	.	SVTYPE=DEL;POS=119535084;SVLEN=-8627;END=119543711;STRANDS=+-:47;CIPOS=-22,21;CIEND=-22,20;CIPOS95=0,0;CIEND95=0,0;SU=47;PE=23;SR=24;ALG=PROD;AF=0.0001188;NSAMP=2;MSQ=545.59;AN=16834;AC=2;NS=8438;AC_Hom=0;AC_Het=2;AC_Hemi=0;MAF=0.000118511;HWE=1;NFAM=2	.
9	119537708	119537726	9	119537942	119537956	242192	479.83	+	-	BND	LOW	242192_1	N	N[9:119537950[	242192_2	N	]9:119537716]N	SVTYPE=BND;POS=119537716;STRANDS=+-:4;IMPRECISE;CIPOS=-8,10;CIEND=-7,7;CIPOS95=0,2;CIEND95=-2,3;MATEID=242192_2;EVENT=242192;SU=4;PE=0;SR=4;ALG=PROD;AF=0.001129;NSAMP=19;MSQ=23.67;RETAINED;AN=16834;AC=19;NS=8438;AC_Hom=0;AC_Het=19;AC_Hemi=0;MAF=0.00112586;HWE=1;NFAM=19	SVTYPE=BND;POS=119537950;STRANDS=+-:4;IMPRECISE;CIPOS=-7,7;CIEND=-8,10;CIPOS95=-2,3;CIEND95=0,2;MATEID=242192_1;EVENT=242192;SECONDARY;SU=4;PE=0;SR=4;ALG=PROD;AF=0.001129;NSAMP=19;MSQ=23.67;RETAINED;AN=16834;AC=19;NS=8438;AC_Hom=0;AC_Het=19;AC_Hemi=0;MAF=0.00112586;HWE=1;NFAM=19
9	119544325	119544330	9	119547632	119547637	242194	605.54	+	-	DEL	PASS	242194	N	<DEL>	.	.	.	SVTYPE=DEL;POS=119544328;SVLEN=-3308;END=119547636;STRANDS=+-:26;CIPOS=-3,2;CIEND=-4,1;CIPOS95=0,0;CIEND95=0,0;SU=26;PE=15;SR=11;ALG=PROD;AF=5.94e-05;NSAMP=1;MSQ=605.54;AN=16834;AC=1;NS=8438;AC_Hom=0;AC_Het=1;AC_Hemi=0;MAF=5.92557e-05;HWE=1;NFAM=1	.
9	119547930	119547950	9	119548525	119548531	316910	515.55	-	-	BND	PASS	316910_1	N	[9:119548530[N	316910_2	N	[9:119547941[N	SVTYPE=BND;POS=119547941;STRANDS=--:25;CIPOS=-10,10;CIEND=-4,2;CIPOS95=0,0;CIEND95=0,0;MATEID=316910_2;EVENT=316910;SU=25;PE=16;SR=9;ALG=PROD;AF=5.94e-05;NSAMP=1;MSQ=515.55;AN=16834;AC=1;NS=8438;AC_Hom=0;AC_Het=1;AC_Hemi=0;MAF=5.92557e-05;HWE=1;NFAM=1	SVTYPE=BND;POS=119548530;STRANDS=--:25;CIPOS=-4,2;CIEND=-10,10;CIPOS95=0,0;CIEND95=0,0;MATEID=316910_1;EVENT=316910;SECONDARY;SU=25;PE=16;SR=9;ALG=PROD;AF=5.94e-05;NSAMP=1;MSQ=515.55;AN=16834;AC=1;NS=8438;AC_Hom=0;AC_Het=1;AC_Hemi=0;MAF=5.92557e-05;HWE=1;NFAM=1
9	119550278	119550289	9	119554377	119554390	242195	3068.83	+	-	DEL	PASS	242195	N	<DEL>	.	.	.	SVTYPE=DEL;POS=119550283;SVLEN=-4102;END=119554385;STRANDS=+-:138;CIPOS=-5,6;CIEND=-8,5;CIPOS95=0,0;CIEND95=0,0;SU=138;PE=91;SR=47;ALG=PROD;AF=0.0004752;NSAMP=8;MSQ=383.61;AN=16834;AC=8;NS=8438;AC_Hom=0;AC_Het=8;AC_Hemi=0;MAF=0.000474046;HWE=1;NFAM=8	.
9	119553262	119553855	11	3916747	3917248	73206	197.06	+	+	BND	LOW	73206_1	N	N]11:3916824]	73206_2	N	N]9:119553325]	SVTYPE=BND;POS=119553325;STRANDS=++:22;IMPRECISE;CIPOS=-63,530;CIEND=-77,424;CIPOS95=-63,144;CIEND95=-77,136;MATEID=73206_2;EVENT=73206;SU=22;PE=22;SR=0;ALG=PROD;AF=0.000297;NSAMP=5;MSQ=37.73;AN=16834;AC=5;NS=8438;AC_Hom=0;AC_Het=5;AC_Hemi=0;MAF=0.000296279;HWE=1;NFAM=5	SVTYPE=BND;POS=3916824;STRANDS=++:22;IMPRECISE;CIPOS=-77,424;CIEND=-63,530;CIPOS95=-77,136;CIEND95=-63,144;MATEID=73206_1;EVENT=73206;SECONDARY;SU=22;PE=22;SR=0;ALG=PROD;AF=0.000297;NSAMP=5;MSQ=37.73;AN=16834;AC=5;NS=8438;AC_Hom=0;AC_Het=5;AC_Hemi=0;MAF=0.000296279;HWE=1;NFAM=5
9	119565771	119565788	9	131325252	131325269	316911	15546.5	+	+	BND	LOW	316911_1	N	N]9:131325261]	316911_2	N	N]9:119565780]	SVTYPE=BND;POS=119565780;STRANDS=++:4;CIPOS=-9,8;CIEND=-9,8;CIPOS95=0,0;CIEND95=0,0;MATEID=316911_2;EVENT=316911;SU=4;PE=0;SR=4;ALG=PROD;AF=0.04681;NSAMP=466;MSQ=33.05;AN=16834;AC=788;NS=8438;AC_Hom=648;AC_Het=144;AC_Hemi=0;MAF=0.0469306;HWE=0;NFAM=440	SVTYPE=BND;POS=131325261;STRANDS=++:4;CIPOS=-9,8;CIEND=-9,8;CIPOS95=0,0;CIEND95=0,0;MATEID=316911_1;EVENT=316911;SECONDARY;SU=4;PE=0;SR=4;ALG=PROD;AF=0.04681;NSAMP=466;MSQ=33.05;AN=16834;AC=788;NS=8438;AC_Hom=648;AC_Het=144;AC_Hemi=0;MAF=0.0469306;HWE=0;NFAM=440
9	119567138	119567149	9	119567380	119567401	242196	128.85	+	-	BND	LOW	242196_1	N	N[9:119567391[	242196_2	N	]9:119567144]N	SVTYPE=BND;POS=119567144;STRANDS=+-:25;IMPRECISE;CIPOS=-6,5;CIEND=-10,11;CIPOS95=0,0;CIEND95=-2,2;MATEID=242196_2;EVENT=242196;SU=25;PE=0;SR=25;ALG=PROD;AF=0.0002376;NSAMP=4;MSQ=29.79;AN=16834;AC=4;NS=8438;AC_Hom=0;AC_Het=4;AC_Hemi=0;MAF=0.000237023;HWE=1;NFAM=4	SVTYPE=BND;POS=119567391;STRANDS=+-:25;IMPRECISE;CIPOS=-10,11;CIEND=-6,5;CIPOS95=-2,2;CIEND95=0,0;MATEID=242196_1;EVENT=242196;SECONDARY;SU=25;PE=0;SR=25;ALG=PROD;AF=0.0002376;NSAMP=4;MSQ=29.79;AN=16834;AC=4;NS=8438;AC_Hom=0;AC_Het=4;AC_Hemi=0;MAF=0.000237023;HWE=1;NFAM=4
9	119582798	119582817	9	119614887	119614891	242197	470.53	+	-	DEL	PASS	242197	N	<DEL>	.	.	.	SVTYPE=DEL;POS=119582807;SVLEN=-32083;END=119614890;STRANDS=+-:22;CIPOS=-9,10;CIEND=-3,1;CIPOS95=0,0;CIEND95=0,0;SU=22;PE=8;SR=14;ALG=PROD;AF=5.94e-05;NSAMP=1;MSQ=470.53;AN=16834;AC=1;NS=8438;AC_Hom=0;AC_Het=1;AC_Hemi=0;MAF=5.92557e-05;HWE=1;NFAM=1	.
9	119587812	119587861	9	119590056	119590104	242198	11761.0	+	-	BND	PASS	242198_1	N	N[9:119590084[	242198_2	N	]9:119587836]N	SVTYPE=BND;POS=119587836;STRANDS=+-:370;CIPOS=-24,25;CIEND=-27,21;CIPOS95=0,0;CIEND95=0,0;MATEID=242198_2;EVENT=242198;SU=370;PE=286;SR=84;ALG=PROD;AF=0.0008911;NSAMP=12;MSQ=980.08;AN=16834;AC=15;NS=8438;AC_Hom=6;AC_Het=9;AC_Hemi=0;MAF=0.000888836;HWE=1.56035e-08;NFAM=12	SVTYPE=BND;POS=119590084;STRANDS=+-:370;CIPOS=-27,21;CIEND=-24,25;CIPOS95=0,0;CIEND95=0,0;MATEID=242198_1;EVENT=242198;SECONDARY;SU=370;PE=286;SR=84;ALG=PROD;AF=0.0008911;NSAMP=12;MSQ=980.08;AN=16834;AC=15;NS=8438;AC_Hom=6;AC_Het=9;AC_Hemi=0;MAF=0.000888836;HWE=1.56035e-08;NFAM=12
9	119596075	119596093	9	119597764	119597781	288454	224.86	-	+	DUP	PASS	288454	N	<DUP>	.	.	.	SVTYPE=DUP;POS=119596085;SVLEN=1686;END=119597771;STRANDS=-+:18;CIPOS=-10,8;CIEND=-7,10;CIPOS95=0,0;CIEND95=0,0;SU=18;PE=11;SR=7;ALG=PROD;AF=0.0001188;NSAMP=1;MSQ=224.26;AN=16834;AC=2;NS=8438;AC_Hom=2;AC_Het=0;AC_Hemi=0;MAF=0.000118511;HWE=5.92593e-05;NFAM=1	.
9	119601000	119601100	13	93375560	93375653	73937	31073.4	-	+	BND	LOW	73937_1	N	]13:93375606]N	73937_2	N	N[9:119601051[	SVTYPE=BND;POS=119601051;STRANDS=-+:14;CIPOS=-50,50;CIEND=-46,47;CIPOS95=0,0;CIEND95=0,0;MATEID=73937_2;EVENT=73937;SU=14;PE=10;SR=4;ALG=PROD;AF=0.06184;NSAMP=1041;MSQ=29.18;AN=16834;AC=1041;NS=8438;AC_Hom=0;AC_Het=1045;AC_Hemi=0;MAF=0.0619223;HWE=1.9786e-15;NFAM=986	SVTYPE=BND;POS=93375606;STRANDS=-+:14;CIPOS=-46,47;CIEND=-50,50;CIPOS95=0,0;CIEND95=0,0;MATEID=73937_1;EVENT=73937;SECONDARY;SU=14;PE=10;SR=4;ALG=PROD;AF=0.06184;NSAMP=1041;MSQ=29.18;AN=16834;AC=1041;NS=8438;AC_Hom=0;AC_Het=1045;AC_Hemi=0;MAF=0.0619223;HWE=1.9786e-15;NFAM=986
9	119601289	119601769	9	119604244	119604663	242200	155.61	+	-	BND	LOW	242200_1	N	N[9:119604654[	242200_2	N	]9:119601299]N	SVTYPE=BND;POS=119601299;STRANDS=+-:4;IMPRECISE;CIPOS=-10,470;CIEND=-409,10;CIPOS95=0,161;CIEND95=-156,0;MATEID=242200_2;EVENT=242200;SU=4;PE=4;SR=0;ALG=PROD;AF=5.94e-05;NSAMP=1;MSQ=155.61;AN=16834;AC=1;NS=8438;AC_Hom=0;AC_Het=1;AC_Hemi=0;MAF=5.92557e-05;HWE=1;NFAM=1	SVTYPE=BND;POS=119604654;STRANDS=+-:4;IMPRECISE;CIPOS=-409,10;CIEND=-10,470;CIPOS95=-156,0;CIEND95=0,161;MATEID=242200_1;EVENT=242200;SECONDARY;SU=4;PE=4;SR=0;ALG=PROD;AF=5.94e-05;NSAMP=1;MSQ=155.61;AN=16834;AC=1;NS=8438;AC_Hom=0;AC_Het=1;AC_Hemi=0;MAF=5.92557e-05;HWE=1;NFAM=1
9	119601290	119601310	9	119603700	119603704	242199	149.59	+	-	BND	LOW	242199_1	N	N[9:119603704[	242199_2	N	]9:119601300]N	SVTYPE=BND;POS=119601300;STRANDS=+-:13;CIPOS=-10,10;CIEND=-3,1;CIPOS95=0,0;CIEND95=0,0;MATEID=242199_2;EVENT=242199;SU=13;PE=3;SR=10;ALG=PROD;AF=5.94e-05;NSAMP=1;MSQ=149.59;AN=16834;AC=1;NS=8438;AC_Hom=0;AC_Het=1;AC_Hemi=0;MAF=5.92557e-05;HWE=1;NFAM=1	SVTYPE=BND;POS=119603704;STRANDS=+-:13;CIPOS=-3,1;CIEND=-10,10;CIPOS95=0,0;CIEND95=0,0;MATEID=242199_1;EVENT=242199;SECONDARY;SU=13;PE=3;SR=10;ALG=PROD;AF=5.94e-05;NSAMP=1;MSQ=149.59;AN=16834;AC=1;NS=8438;AC_Hom=0;AC_Het=1;AC_Hemi=0;MAF=5.92557e-05;HWE=1;NFAM=1
9	119602798	119602857	11	70141414	70141733	73345	165731.0	-	+	BND	LOW	73345_1	N	]11:70141444]N	73345_2	N	N[9:119602848[	SVTYPE=BND;POS=119602848;STRANDS=-+:378;IMPRECISE;CIPOS=-49,10;CIEND=-30,289;CIPOS95=-3,3;CIEND95=-20,20;MATEID=73345_2;EVENT=73345;SU=378;PE=378;SR=0;ALG=PROD;AF=0.245;NSAMP=4124;MSQ=39.75;AN=16834;AC=4124;NS=8438;AC_Hom=0;AC_Het=4136;AC_Hemi=0;MAF=0.245082;HWE=0;NFAM=3645	SVTYPE=BND;POS=70141444;STRANDS=-+:378;IMPRECISE;CIPOS=-30,289;CIEND=-49,10;CIPOS95=-20,20;CIEND95=-3,3;MATEID=73345_1;EVENT=73345;SECONDARY;SU=378;PE=378;SR=0;ALG=PROD;AF=0.245;NSAMP=4124;MSQ=39.75;AN=16834;AC=4124;NS=8438;AC_Hom=0;AC_Het=4136;AC_Hemi=0;MAF=0.245082;HWE=0;NFAM=3645
9	119602813	119603127	X	16982921	16982972	75633	190290.0	+	-	BND	LOW	75633_1	N	N[X:16982973[	75633_2	N	]9:119602863]N	SVTYPE=BND;POS=119602863;STRANDS=+-:290;IMPRECISE;CIPOS=-50,264;CIEND=-51,0;CIPOS95=-4,4;CIEND95=-3,0;MATEID=75633_2;EVENT=75633;SU=290;PE=290;SR=0;ALG=PROD;AF=0.2569;NSAMP=4325;MSQ=43.6;AN=16834;AC=4325;NS=8438;AC_Hom=0;AC_Het=4331;AC_Hemi=0;MAF=0.256637;HWE=0;NFAM=3845	SVTYPE=BND;POS=16982973;STRANDS=+-:290;IMPRECISE;CIPOS=-51,0;CIEND=-50,264;CIPOS95=-3,0;CIEND95=-4,4;MATEID=75633_1;EVENT=75633;SECONDARY;SU=290;PE=290;SR=0;ALG=PROD;AF=0.2569;NSAMP=4325;MSQ=43.6;AN=16834;AC=4325;NS=8438;AC_Hom=0;AC_Het=4331;AC_Hemi=0;MAF=0.256637;HWE=0;NFAM=3845
9	119603788	119603807	9	119604643	119604663	242201	20.63	+	-	BND	LOW	242201_1	N	N[9:119604654[	242201_2	N	]9:119603797]N	SVTYPE=BND;POS=119603797;STRANDS=+-:8;CIPOS=-9,10;CIEND=-10,10;CIPOS95=0,0;CIEND95=0,0;MATEID=242201_2;EVENT=242201;SU=8;PE=1;SR=7;ALG=PROD;AF=5.94e-05;NSAMP=1;MSQ=20.63;AN=16834;AC=1;NS=8438;AC_Hom=0;AC_Het=1;AC_Hemi=0;MAF=5.92557e-05;HWE=1;NFAM=1	SVTYPE=BND;POS=119604654;STRANDS=+-:8;CIPOS=-10,10;CIEND=-9,10;CIPOS95=0,0;CIEND95=0,0;MATEID=242201_1;EVENT=242201;SECONDARY;SU=8;PE=1;SR=7;ALG=PROD;AF=5.94e-05;NSAMP=1;MSQ=20.63;AN=16834;AC=1;NS=8438;AC_Hom=0;AC_Het=1;AC_Hemi=0;MAF=5.92557e-05;HWE=1;NFAM=1
9	119604790	119604803	9	119607570	119607590	242202	101.56	+	-	BND	LOW	242202_1	N	N[9:119607581[	242202_2	N	]9:119604796]N	SVTYPE=BND;POS=119604796;STRANDS=+-:7;CIPOS=-6,7;CIEND=-10,10;CIPOS95=0,0;CIEND95=0,0;MATEID=242202_2;EVENT=242202;SU=7;PE=3;SR=4;ALG=PROD;AF=5.94e-05;NSAMP=1;MSQ=101.56;AN=16834;AC=1;NS=8438;AC_Hom=0;AC_Het=1;AC_Hemi=0;MAF=5.92557e-05;HWE=1;NFAM=1	SVTYPE=BND;POS=119607581;STRANDS=+-:7;CIPOS=-10,10;CIEND=-6,7;CIPOS95=0,0;CIEND95=0,0;MATEID=242202_1;EVENT=242202;SECONDARY;SU=7;PE=3;SR=4;ALG=PROD;AF=5.94e-05;NSAMP=1;MSQ=101.56;AN=16834;AC=1;NS=8438;AC_Hom=0;AC_Het=1;AC_Hemi=0;MAF=5.92557e-05;HWE=1;NFAM=1
9	119607741	119607761	9	119610099	119610119	242203	77.77	+	-	BND	LOW	242203_1	N	N[9:119610110[	242203_2	N	]9:119607751]N	SVTYPE=BND;POS=119607751;STRANDS=+-:5;CIPOS=-10,10;CIEND=-10,10;CIPOS95=0,0;CIEND95=0,0;MATEID=242203_2;EVENT=242203;SU=5;PE=0;SR=5;ALG=PROD;AF=5.94e-05;NSAMP=1;MSQ=77.77;AN=16834;AC=1;NS=8438;AC_Hom=0;AC_Het=1;AC_Hemi=0;MAF=5.92557e-05;HWE=1;NFAM=1	SVTYPE=BND;POS=119610110;STRANDS=+-:5;CIPOS=-10,10;CIEND=-10,10;CIPOS95=0,0;CIEND95=0,0;MATEID=242203_1;EVENT=242203;SECONDARY;SU=5;PE=0;SR=5;ALG=PROD;AF=5.94e-05;NSAMP=1;MSQ=77.77;AN=16834;AC=1;NS=8438;AC_Hom=0;AC_Het=1;AC_Hemi=0;MAF=5.92557e-05;HWE=1;NFAM=1
9	119607743	119608180	9	119611921	119612267	242204	140.58	+	-	BND	LOW	242204_1	N	N[9:119612258[	242204_2	N	]9:119607750]N	SVTYPE=BND;POS=119607750;STRANDS=+-:6;IMPRECISE;CIPOS=-7,430;CIEND=-336,10;CIPOS95=0,150;CIEND95=-110,1;MATEID=242204_2;EVENT=242204;SU=6;PE=6;SR=0;ALG=PROD;AF=5.94e-05;NSAMP=1;MSQ=140.58;AN=16834;AC=1;NS=8438;AC_Hom=0;AC_Het=1;AC_Hemi=0;MAF=5.92557e-05;HWE=1;NFAM=1	SVTYPE=BND;POS=119612258;STRANDS=+-:6;IMPRECISE;CIPOS=-336,10;CIEND=-7,430;CIPOS95=-110,1;CIEND95=0,150;MATEID=242204_1;EVENT=242204;SECONDARY;SU=6;PE=6;SR=0;ALG=PROD;AF=5.94e-05;NSAMP=1;MSQ=140.58;AN=16834;AC=1;NS=8438;AC_Hom=0;AC_Het=1;AC_Hemi=0;MAF=5.92557e-05;HWE=1;NFAM=1
9	119614998	119615541	13	93375173	93375654	73938	101.82	+	-	BND	LOW	73938_1	N	N[13:93375607[	73938_2	N	]9:119615047]N	SVTYPE=BND;POS=119615047;STRANDS=+-:7;IMPRECISE;CIPOS=-49,494;CIEND=-433,48;CIPOS95=-49,137;CIEND95=-125,48;MATEID=73938_2;EVENT=73938;SU=7;PE=7;SR=0;ALG=PROD;AF=5.94e-05;NSAMP=1;MSQ=101.82;AN=16834;AC=1;NS=8438;AC_Hom=0;AC_Het=1;AC_Hemi=0;MAF=5.92557e-05;HWE=1;NFAM=1	SVTYPE=BND;POS=93375607;STRANDS=+-:7;IMPRECISE;CIPOS=-433,48;CIEND=-49,494;CIPOS95=-125,48;CIEND95=-49,137;MATEID=73938_1;EVENT=73938;SECONDARY;SU=7;PE=7;SR=0;ALG=PROD;AF=5.94e-05;NSAMP=1;MSQ=101.82;AN=16834;AC=1;NS=8438;AC_Hom=0;AC_Het=1;AC_Hemi=0;MAF=5.92557e-05;HWE=1;NFAM=1
9	119631444	119631454	9	119660283	119660303	242205	377.66	+	-	DEL	PASS	242205	N	<DEL>	.	.	.	SVTYPE=DEL;POS=119631449;SVLEN=-28844;END=119660293;STRANDS=+-:15;CIPOS=-5,5;CIEND=-10,10;CIPOS95=0,0;CIEND95=0,0;SU=15;PE=9;SR=6;ALG=PROD;AF=5.94e-05;NSAMP=1;MSQ=377.66;AN=16834;AC=1;NS=8438;AC_Hom=0;AC_Het=1;AC_Hemi=0;MAF=5.92557e-05;HWE=1;NFAM=1	.
9	119633837	119633854	21	32360653	32360673	75345	86.79	+	-	BND	LOW	75345_1	N	N[21:32360664[	75345_2	N	]9:119633844]N	SVTYPE=BND;POS=119633844;STRANDS=+-:17;CIPOS=-7,10;CIEND=-10,10;CIPOS95=0,0;CIEND95=0,0;MATEID=75345_2;EVENT=75345;SU=17;PE=7;SR=10;ALG=PROD;AF=5.94e-05;NSAMP=1;MSQ=86.79;AN=16834;AC=1;NS=8438;AC_Hom=0;AC_Het=1;AC_Hemi=0;MAF=5.92557e-05;HWE=1;NFAM=1	SVTYPE=BND;POS=32360664;STRANDS=+-:17;CIPOS=-10,10;CIEND=-7,10;CIPOS95=0,0;CIEND95=0,0;MATEID=75345_1;EVENT=75345;SECONDARY;SU=17;PE=7;SR=10;ALG=PROD;AF=5.94e-05;NSAMP=1;MSQ=86.79;AN=16834;AC=1;NS=8438;AC_Hom=0;AC_Het=1;AC_Hemi=0;MAF=5.92557e-05;HWE=1;NFAM=1
9	119640499	119640510	9	119641152	119641166	242206	257.68	+	-	DEL	PASS	242206	N	<DEL>	.	.	.	SVTYPE=DEL;POS=119640505;SVLEN=-657;END=119641162;STRANDS=+-:12;CIPOS=-6,5;CIEND=-10,4;CIPOS95=0,0;CIEND95=0,0;SU=12;PE=7;SR=5;ALG=PROD;AF=5.94e-05;NSAMP=1;MSQ=257.68;AN=16834;AC=1;NS=8438;AC_Hom=0;AC_Het=1;AC_Hemi=0;MAF=5.92557e-05;HWE=1;NFAM=1	.
9	119640825	119640842	9	119640946	119640963	242207	269.82	+	-	BND	PASS	242207_1	N	N[9:119640956[	242207_2	N	]9:119640834]N	SVTYPE=BND;POS=119640834;STRANDS=+-:4;CIPOS=-9,8;CIEND=-9,8;CIPOS95=0,0;CIEND95=0,0;MATEID=242207_2;EVENT=242207;SU=4;PE=0;SR=4;ALG=PROD;AF=5.94e-05;NSAMP=1;MSQ=269.77;AN=16834;AC=1;NS=8438;AC_Hom=0;AC_Het=1;AC_Hemi=0;MAF=5.92557e-05;HWE=1;NFAM=1	SVTYPE=BND;POS=119640956;STRANDS=+-:4;CIPOS=-9,8;CIEND=-9,8;CIPOS95=0,0;CIEND95=0,0;MATEID=242207_1;EVENT=242207;SECONDARY;SU=4;PE=0;SR=4;ALG=PROD;AF=5.94e-05;NSAMP=1;MSQ=269.77;AN=16834;AC=1;NS=8438;AC_Hom=0;AC_Het=1;AC_Hemi=0;MAF=5.92557e-05;HWE=1;NFAM=1
9	119669254	119669267	9	119722124	119722135	288455	167.04	-	+	DUP	PASS	288455	N	<DUP>	.	.	.	SVTYPE=DUP;POS=119669262;SVLEN=52867;END=119722129;STRANDS=-+:13;CIPOS=-8,5;CIEND=-5,6;CIPOS95=0,0;CIEND95=0,0;SU=13;PE=8;SR=5;ALG=PROD;AF=0.0001188;NSAMP=1;MSQ=166.35;AN=16834;AC=2;NS=8438;AC_Hom=2;AC_Het=0;AC_Hemi=0;MAF=0.000118511;HWE=5.92593e-05;NFAM=1	.
9	119676817	119676834	X	64442476	64442493	75713	6.88	-	-	BND	LOW	75713_1	N	[X:64442486[N	75713_2	N	[9:119676827[N	SVTYPE=BND;POS=119676827;STRANDS=--:4;CIPOS=-9,8;CIEND=-9,8;CIPOS95=0,0;CIEND95=0,0;MATEID=75713_2;EVENT=75713;SU=4;PE=0;SR=4;ALG=PROD;AF=5.94e-05;NSAMP=1;MSQ=6.83;AN=16834;AC=1;NS=8438;AC_Hom=0;AC_Het=1;AC_Hemi=0;MAF=5.92557e-05;HWE=1;NFAM=1	SVTYPE=BND;POS=64442486;STRANDS=--:4;CIPOS=-9,8;CIEND=-9,8;CIPOS95=0,0;CIEND95=0,0;MATEID=75713_1;EVENT=75713;SECONDARY;SU=4;PE=0;SR=4;ALG=PROD;AF=5.94e-05;NSAMP=1;MSQ=6.83;AN=16834;AC=1;NS=8438;AC_Hom=0;AC_Het=1;AC_Hemi=0;MAF=5.92557e-05;HWE=1;NFAM=1
9	119713359	119713375	9	119715165	119715221	242208	1549.61	+	-	DEL	PASS	242208	N	<DEL>	.	.	.	SVTYPE=DEL;POS=119713365;SVLEN=-1830;END=119715195;STRANDS=+-:69;CIPOS=-6,10;CIEND=-30,26;CIPOS95=0,0;CIEND95=0,0;SU=69;PE=40;SR=29;ALG=PROD;AF=0.0002376;NSAMP=4;MSQ=387.4;AN=16834;AC=4;NS=8438;AC_Hom=0;AC_Het=4;AC_Hemi=0;MAF=0.000237023;HWE=1;NFAM=4	.
9	119765806	119765852	9	119766208	119766261	242209	705.06	+	-	BND	LOW	242209_1	N	N[9:119766236[	242209_2	N	]9:119765829]N	SVTYPE=BND;POS=119765829;STRANDS=+-:21;CIPOS=-23,23;CIEND=-27,26;CIPOS95=0,0;CIEND95=0,0;MATEID=242209_2;EVENT=242209;SU=21;PE=7;SR=14;ALG=PROD;AF=0.0008317;NSAMP=14;MSQ=46.67;AN=16834;AC=14;NS=8438;AC_Hom=0;AC_Het=14;AC_Hemi=0;MAF=0.00082958;HWE=1;NFAM=14	SVTYPE=BND;POS=119766236;STRANDS=+-:21;CIPOS=-27,26;CIEND=-23,23;CIPOS95=0,0;CIEND95=0,0;MATEID=242209_1;EVENT=242209;SECONDARY;SU=21;PE=7;SR=14;ALG=PROD;AF=0.0008317;NSAMP=14;MSQ=46.67;AN=16834;AC=14;NS=8438;AC_Hom=0;AC_Het=14;AC_Hemi=0;MAF=0.00082958;HWE=1;NFAM=14
9	119808769	119808813	9	119808868	119808913	242211	632.47	+	-	BND	PASS	242211_1	N	N[9:119808892[	242211_2	N	]9:119808792]N	SVTYPE=BND;POS=119808792;STRANDS=+-:26;CIPOS=-23,21;CIEND=-23,22;CIPOS95=0,0;CIEND95=0,0;MATEID=242211_2;EVENT=242211;SU=26;PE=0;SR=26;ALG=PROD;AF=0.0001188;NSAMP=2;MSQ=316.23;AN=16834;AC=2;NS=8438;AC_Hom=0;AC_Het=2;AC_Hemi=0;MAF=0.000118511;HWE=1;NFAM=1	SVTYPE=BND;POS=119808892;STRANDS=+-:26;CIPOS=-23,22;CIEND=-23,21;CIPOS95=0,0;CIEND95=0,0;MATEID=242211_1;EVENT=242211;SECONDARY;SU=26;PE=0;SR=26;ALG=PROD;AF=0.0001188;NSAMP=2;MSQ=316.23;AN=16834;AC=2;NS=8438;AC_Hom=0;AC_Het=2;AC_Hemi=0;MAF=0.000118511;HWE=1;NFAM=1
9	119821301	119821306	9	119823850	119823855	242212	3749.46	+	-	DEL	PASS	242212	N	<DEL>	.	.	.	SVTYPE=DEL;POS=119821304;SVLEN=-2550;END=119823854;STRANDS=+-:158;CIPOS=-3,2;CIEND=-4,1;CIPOS95=0,0;CIEND95=0,0;SU=158;PE=91;SR=67;ALG=PROD;AF=0.0004158;NSAMP=7;MSQ=535.64;AN=16834;AC=7;NS=8438;AC_Hom=0;AC_Het=7;AC_Hemi=0;MAF=0.00041479;HWE=1;NFAM=1	.
9	119822571	119822943	X	4039980	4040503	75602	1254.31	+	+	BND	LOW	75602_1	N	N]X:4040030]	75602_2	N	N]9:119822621]	SVTYPE=BND;POS=119822621;STRANDS=++:15;IMPRECISE;CIPOS=-50,322;CIEND=-50,473;CIPOS95=-46,46;CIEND95=-50,110;MATEID=75602_2;EVENT=75602;SU=15;PE=15;SR=0;ALG=PROD;AF=0.002495;NSAMP=42;MSQ=28.33;AN=16834;AC=42;NS=8438;AC_Hom=0;AC_Het=42;AC_Hemi=0;MAF=0.00248874;HWE=1;NFAM=42	SVTYPE=BND;POS=4040030;STRANDS=++:15;IMPRECISE;CIPOS=-50,473;CIEND=-50,322;CIPOS95=-50,110;CIEND95=-46,46;MATEID=75602_1;EVENT=75602;SECONDARY;SU=15;PE=15;SR=0;ALG=PROD;AF=0.002495;NSAMP=42;MSQ=28.33;AN=16834;AC=42;NS=8438;AC_Hom=0;AC_Het=42;AC_Hemi=0;MAF=0.00248874;HWE=1;NFAM=42
9	119822573	119822772	X	4039486	4039838	75600	2824.91	-	-	BND	LOW	75600_1	N	[X:4039818[N	75600_2	N	[9:119822723[N	SVTYPE=BND;POS=119822723;STRANDS=--:47;IMPRECISE;CIPOS=-149,50;CIEND=-331,21;CIPOS95=-10,10;CIEND95=-70,21;MATEID=75600_2;EVENT=75600;SU=47;PE=47;SR=0;ALG=PROD;AF=0.005406;NSAMP=91;MSQ=30.39;AN=16834;AC=91;NS=8438;AC_Hom=0;AC_Het=91;AC_Hemi=0;MAF=0.00539227;HWE=1;NFAM=90	SVTYPE=BND;POS=4039818;STRANDS=--:47;IMPRECISE;CIPOS=-331,21;CIEND=-149,50;CIPOS95=-70,21;CIEND95=-10,10;MATEID=75600_1;EVENT=75600;SECONDARY;SU=47;PE=47;SR=0;ALG=PROD;AF=0.005406;NSAMP=91;MSQ=30.39;AN=16834;AC=91;NS=8438;AC_Hom=0;AC_Het=91;AC_Hemi=0;MAF=0.00539227;HWE=1;NFAM=90
9	119822602	119822861	17	11597752	11598051	74588	349.13	-	-	BND	LOW	74588_1	N	[17:11598042[N	74588_2	N	[9:119822852[N	SVTYPE=BND;POS=119822852;STRANDS=--:4;IMPRECISE;CIPOS=-249,10;CIEND=-289,10;CIPOS95=-119,2;CIEND95=-151,1;MATEID=74588_2;EVENT=74588;SU=4;PE=4;SR=0;ALG=PROD;AF=0.001188;NSAMP=20;MSQ=16.52;AN=16834;AC=20;NS=8438;AC_Hom=0;AC_Het=20;AC_Hemi=0;MAF=0.00118511;HWE=1;NFAM=20	SVTYPE=BND;POS=11598042;STRANDS=--:4;IMPRECISE;CIPOS=-289,10;CIEND=-249,10;CIPOS95=-151,1;CIEND95=-119,2;MATEID=74588_1;EVENT=74588;SECONDARY;SU=4;PE=4;SR=0;ALG=PROD;AF=0.001188;NSAMP=20;MSQ=16.52;AN=16834;AC=20;NS=8438;AC_Hom=0;AC_Het=20;AC_Hemi=0;MAF=0.00118511;HWE=1;NFAM=20
9	119823607	119823708	15	51582311	51582461	74217	379.51	+	-	BND	LOW	74217_1	N	N[15:51582362[	74217_2	N	]9:119823658]N	SVTYPE=BND;POS=119823658;STRANDS=-+:67,+-:7475;CIPOS=-51,50;CIEND=-50,100;CIPOS95=0,0;CIEND95=0,0;MATEID=74217_2;EVENT=74217;SU=7542;PE=105;SR=7437;ALG=SUM;AF=0.001069;NSAMP=18;MSQ=19.34;AN=16834;AC=18;NS=8438;AC_Hom=0;AC_Het=18;AC_Hemi=0;MAF=0.0010666;HWE=1;NFAM=18	SVTYPE=BND;POS=51582362;STRANDS=-+:67,+-:7475;CIPOS=-50,100;CIEND=-51,50;CIPOS95=0,0;CIEND95=0,0;MATEID=74217_1;EVENT=74217;SECONDARY;SU=7542;PE=105;SR=7437;ALG=SUM;AF=0.001069;NSAMP=18;MSQ=19.34;AN=16834;AC=18;NS=8438;AC_Hom=0;AC_Het=18;AC_Hemi=0;MAF=0.0010666;HWE=1;NFAM=18
9	119842214	119842849	13	80500454	80501114	73914	15.36	+	+	BND	LOW	73914_1	N	N]13:80500464]	73914_2	N	N]9:119842222]	SVTYPE=BND;POS=119842222;STRANDS=++:4;IMPRECISE;CIPOS=-8,627;CIEND=-10,650;CIPOS95=0,221;CIEND95=0,215;MATEID=73914_2;EVENT=73914;SU=4;PE=4;SR=0;ALG=PROD;AF=0.0001188;NSAMP=2;MSQ=6.8;AN=16834;AC=2;NS=8438;AC_Hom=0;AC_Het=2;AC_Hemi=0;MAF=0.000118511;HWE=1;NFAM=2	SVTYPE=BND;POS=80500464;STRANDS=++:4;IMPRECISE;CIPOS=-10,650;CIEND=-8,627;CIPOS95=0,215;CIEND95=0,221;MATEID=73914_1;EVENT=73914;SECONDARY;SU=4;PE=4;SR=0;ALG=PROD;AF=0.0001188;NSAMP=2;MSQ=6.8;AN=16834;AC=2;NS=8438;AC_Hom=0;AC_Het=2;AC_Hemi=0;MAF=0.000118511;HWE=1;NFAM=2
9	119842218	119842448	12	102686483	102686748	73711	389501.0	+	+	BND	LOW	73711_1	N	N]12:102686485]	73711_2	N	N]9:119842224]	SVTYPE=BND;POS=119842224;STRANDS=++:470;IMPRECISE;CIPOS=-6,224;CIEND=-2,263;CIPOS95=-6,7;CIEND95=-2,29;MATEID=73711_2;EVENT=73711;SU=470;PE=470;SR=0;ALG=PROD;AF=0.2758;NSAMP=4642;MSQ=83.52;AN=16834;AC=4642;NS=8438;AC_Hom=0;AC_Het=4656;AC_Hemi=0;MAF=0.275895;HWE=0;NFAM=4161	SVTYPE=BND;POS=102686485;STRANDS=++:470;IMPRECISE;CIPOS=-2,263;CIEND=-6,224;CIPOS95=-2,29;CIEND95=-6,7;MATEID=73711_1;EVENT=73711;SECONDARY;SU=470;PE=470;SR=0;ALG=PROD;AF=0.2758;NSAMP=4642;MSQ=83.52;AN=16834;AC=4642;NS=8438;AC_Hom=0;AC_Het=4656;AC_Hemi=0;MAF=0.275895;HWE=0;NFAM=4161
9	119843392	119843402	9	119846151	119846169	288456	80.57	-	+	DUP	PASS	288456	N	<DUP>	.	.	.	SVTYPE=DUP;POS=119843398;SVLEN=2762;END=119846160;STRANDS=-+:11;IMPRECISE;CIPOS=-6,4;CIEND=-9,9;CIPOS95=0,0;CIEND95=-1,0;SU=11;PE=5;SR=6;ALG=PROD;AF=5.94e-05;NSAMP=1;MSQ=79.39;AN=16834;AC=1;NS=8438;AC_Hom=0;AC_Het=1;AC_Hemi=0;MAF=5.92557e-05;HWE=1;NFAM=1	.
9	119852433	119852442	9	119852486	119852495	242213	146.91	+	-	DEL	PASS	242213	N	<DEL>	.	.	.	SVTYPE=DEL;POS=119852438;SVLEN=-53;END=119852491;STRANDS=+-:7;CIPOS=-5,4;CIEND=-5,4;CIPOS95=0,0;CIEND95=0,0;SU=7;PE=0;SR=7;ALG=PROD;AF=5.94e-05;NSAMP=1;MSQ=146.78;AN=16834;AC=1;NS=8438;AC_Hom=0;AC_Het=1;AC_Hemi=0;MAF=5.92557e-05;HWE=1;NFAM=1	.
9	119861279	119861289	9	119875885	119875893	288457	219.74	-	+	DUP	PASS	288457	N	<DUP>	.	.	.	SVTYPE=DUP;POS=119861279;SVLEN=14609;END=119875888;STRANDS=-+:20;IMPRECISE;CIPOS=0,10;CIEND=-3,5;CIPOS95=0,3;CIEND95=-1,3;SU=20;PE=19;SR=1;ALG=PROD;AF=5.94e-05;NSAMP=1;MSQ=219.18;AN=16834;AC=1;NS=8438;AC_Hom=0;AC_Het=1;AC_Hemi=0;MAF=5.92557e-05;HWE=1;NFAM=1	.
9	119862144	119862164	9	119862345	119862365	288458	132.03	-	+	DUP	PASS	288458	N	<DUP>	.	.	.	SVTYPE=DUP;POS=119862154;SVLEN=201;END=119862355;STRANDS=-+:5;CIPOS=-10,10;CIEND=-10,10;CIPOS95=0,0;CIEND95=0,0;SU=5;PE=0;SR=5;ALG=PROD;AF=5.94e-05;NSAMP=1;MSQ=126.68;AN=16834;AC=1;NS=8438;AC_Hom=0;AC_Het=1;AC_Hemi=0;MAF=5.92557e-05;HWE=1;NFAM=1	.
9	119893487	119893490	9	119895081	119895091	242214	5994.06	+	-	DEL	PASS	242214	N	<DEL>	.	.	.	SVTYPE=DEL;POS=119893489;SVLEN=-1597;END=119895086;STRANDS=+-:233;CIPOS=-2,1;CIEND=-5,5;CIPOS95=0,0;CIEND95=0,0;SU=233;PE=141;SR=92;ALG=PROD;AF=0.0006534;NSAMP=10;MSQ=599.4;AN=16834;AC=11;NS=8438;AC_Hom=2;AC_Het=9;AC_Hemi=0;MAF=0.000651813;HWE=0.00325578;NFAM=10	.
9	119896618	119896634	11	7584202	7584222	73215	19.2	+	-	BND	LOW	73215_1	N	N[11:7584213[	73215_2	N	]9:119896624]N	SVTYPE=BND;POS=119896624;STRANDS=+-:4;IMPRECISE;CIPOS=-6,10;CIEND=-10,10;CIPOS95=-3,3;CIEND95=-3,3;MATEID=73215_2;EVENT=73215;SU=4;PE=3;SR=1;ALG=PROD;AF=0.0001188;NSAMP=2;MSQ=9.47;AN=16834;AC=2;NS=8438;AC_Hom=0;AC_Het=2;AC_Hemi=0;MAF=0.000118511;HWE=1;NFAM=2	SVTYPE=BND;POS=7584213;STRANDS=+-:4;IMPRECISE;CIPOS=-10,10;CIEND=-6,10;CIPOS95=-3,3;CIEND95=-3,3;MATEID=73215_1;EVENT=73215;SECONDARY;SU=4;PE=3;SR=1;ALG=PROD;AF=0.0001188;NSAMP=2;MSQ=9.47;AN=16834;AC=2;NS=8438;AC_Hom=0;AC_Het=2;AC_Hemi=0;MAF=0.000118511;HWE=1;NFAM=2
9	119947858	119947861	9	119949669	119949689	242215	581.37	+	-	DEL	PASS	242215	N	<DEL>	.	.	.	SVTYPE=DEL;POS=119947860;SVLEN=-1819;END=119949679;STRANDS=+-:26;CIPOS=-2,1;CIEND=-10,10;CIPOS95=0,0;CIEND95=0,0;SU=26;PE=13;SR=13;ALG=PROD;AF=5.94e-05;NSAMP=1;MSQ=581.37;AN=16834;AC=1;NS=8438;AC_Hom=0;AC_Het=1;AC_Hemi=0;MAF=5.92557e-05;HWE=1;NFAM=1	.
9	119969437	119969454	9	119969725	119969742	242216	34.68	+	-	BND	LOW	242216_1	N	N[9:119969735[	242216_2	N	]9:119969446]N	SVTYPE=BND;POS=119969446;STRANDS=+-:4;CIPOS=-9,8;CIEND=-9,8;CIPOS95=0,0;CIEND95=0,0;MATEID=242216_2;EVENT=242216;SU=4;PE=0;SR=4;ALG=PROD;AF=0.0001188;NSAMP=2;MSQ=14.95;AN=16834;AC=2;NS=8438;AC_Hom=0;AC_Het=2;AC_Hemi=0;MAF=0.000118511;HWE=1;NFAM=2	SVTYPE=BND;POS=119969735;STRANDS=+-:4;CIPOS=-9,8;CIEND=-9,8;CIPOS95=0,0;CIEND95=0,0;MATEID=242216_1;EVENT=242216;SECONDARY;SU=4;PE=0;SR=4;ALG=PROD;AF=0.0001188;NSAMP=2;MSQ=14.95;AN=16834;AC=2;NS=8438;AC_Hom=0;AC_Het=2;AC_Hemi=0;MAF=0.000118511;HWE=1;NFAM=2
9	119978711	119978728	9	119979720	119979728	242217	584.63	+	-	DEL	PASS	242217	N	<DEL>	.	.	.	SVTYPE=DEL;POS=119978718;SVLEN=-1009;END=119979727;STRANDS=+-:20;CIPOS=-7,10;CIEND=-7,1;CIPOS95=0,0;CIEND95=0,0;SU=20;PE=15;SR=5;ALG=PROD;AF=5.94e-05;NSAMP=1;MSQ=584.63;AN=16834;AC=1;NS=8438;AC_Hom=0;AC_Het=1;AC_Hemi=0;MAF=5.92557e-05;HWE=1;NFAM=1	.
9	119987026	119987037	9	119987089	119987100	242218	131.71	+	-	BND	LOW	242218_1	N	N[9:119987096[	242218_2	N	]9:119987032]N	SVTYPE=BND;POS=119987032;STRANDS=+-:6;CIPOS=-6,5;CIEND=-6,5;CIPOS95=0,0;CIEND95=0,0;MATEID=242218_2;EVENT=242218;SU=6;PE=0;SR=6;ALG=PROD;AF=5.94e-05;NSAMP=1;MSQ=131.69;AN=16834;AC=1;NS=8438;AC_Hom=0;AC_Het=1;AC_Hemi=0;MAF=5.92557e-05;HWE=1;NFAM=1	SVTYPE=BND;POS=119987096;STRANDS=+-:6;CIPOS=-6,5;CIEND=-6,5;CIPOS95=0,0;CIEND95=0,0;MATEID=242218_1;EVENT=242218;SECONDARY;SU=6;PE=0;SR=6;ALG=PROD;AF=5.94e-05;NSAMP=1;MSQ=131.69;AN=16834;AC=1;NS=8438;AC_Hom=0;AC_Het=1;AC_Hemi=0;MAF=5.92557e-05;HWE=1;NFAM=1
9	119987793	119987890	13	25597371	25597468	73831	34.49	+	-	BND	LOW	73831_1	N	N[13:25597421[	73831_2	N	]9:119987842]N	SVTYPE=BND;POS=119987842;STRANDS=+-:9;CIPOS=-49,48;CIEND=-49,48;CIPOS95=0,0;CIEND95=0,0;MATEID=73831_2;EVENT=73831;SU=9;PE=0;SR=9;ALG=PROD;AF=0.0001188;NSAMP=2;MSQ=13.67;AN=16834;AC=2;NS=8438;AC_Hom=0;AC_Het=2;AC_Hemi=0;MAF=0.000118511;HWE=1;NFAM=2	SVTYPE=BND;POS=25597421;STRANDS=+-:9;CIPOS=-49,48;CIEND=-49,48;CIPOS95=0,0;CIEND95=0,0;MATEID=73831_1;EVENT=73831;SECONDARY;SU=9;PE=0;SR=9;ALG=PROD;AF=0.0001188;NSAMP=2;MSQ=13.67;AN=16834;AC=2;NS=8438;AC_Hom=0;AC_Het=2;AC_Hemi=0;MAF=0.000118511;HWE=1;NFAM=2
9	120006856	120006873	9	120007068	120007085	242219	1637.88	+	-	BND	LOW	242219_1	N	N[9:120007078[	242219_2	N	]9:120006865]N	SVTYPE=BND;POS=120006865;STRANDS=+-:20;CIPOS=-9,8;CIEND=-9,8;CIPOS95=0,0;CIEND95=0,0;MATEID=242219_2;EVENT=242219;SU=20;PE=0;SR=20;ALG=PROD;AF=0.005049;NSAMP=85;MSQ=17.57;AN=16834;AC=85;NS=8438;AC_Hom=0;AC_Het=85;AC_Hemi=0;MAF=0.00503674;HWE=1;NFAM=85	SVTYPE=BND;POS=120007078;STRANDS=+-:20;CIPOS=-9,8;CIEND=-9,8;CIPOS95=0,0;CIEND95=0,0;MATEID=242219_1;EVENT=242219;SECONDARY;SU=20;PE=0;SR=20;ALG=PROD;AF=0.005049;NSAMP=85;MSQ=17.57;AN=16834;AC=85;NS=8438;AC_Hom=0;AC_Het=85;AC_Hemi=0;MAF=0.00503674;HWE=1;NFAM=85
9	120043383	120043400	9	120043990	120043998	242220	305.71	+	-	DEL	PASS	242220	N	<DEL>	.	.	.	SVTYPE=DEL;POS=120043390;SVLEN=-605;END=120043995;STRANDS=+-:16;CIPOS=-7,10;CIEND=-5,3;CIPOS95=0,0;CIEND95=0,0;SU=16;PE=8;SR=8;ALG=PROD;AF=5.94e-05;NSAMP=1;MSQ=305.71;AN=16834;AC=1;NS=8438;AC_Hom=0;AC_Het=1;AC_Hemi=0;MAF=5.92557e-05;HWE=1;NFAM=1	.
9	120044889	120044889	9	120045214	120045214	242221	686252.0	+	-	DEL	PASS	242221	N	<DEL>	.	.	.	SVTYPE=DEL;POS=120044889;SVLEN=-325;END=120045214;STRANDS=+-:17275;CIPOS=0,0;CIEND=0,0;CIPOS95=0,0;CIEND95=0,0;SU=17275;PE=4076;SR=13199;ALG=PROD;AF=0.09712;NSAMP=1448;MSQ=473.93;AN=16834;AC=1635;NS=8438;AC_Hom=374;AC_Het=1261;AC_Hemi=0;MAF=0.0968831;HWE=1.63591e-32;NFAM=1428	.
9	120060912	120060921	9	120061078	120061086	242222	4977.72	+	-	BND	LOW	242222_1	N	N[9:120061084[	242222_2	N	]9:120060917]N	SVTYPE=BND;POS=120060917;STRANDS=+-:126;CIPOS=-5,4;CIEND=-5,3;CIPOS95=0,0;CIEND95=0,0;MATEID=242222_2;EVENT=242222;SU=126;PE=4;SR=122;ALG=PROD;AF=0.001604;NSAMP=27;MSQ=184.26;AN=16834;AC=27;NS=8438;AC_Hom=0;AC_Het=27;AC_Hemi=0;MAF=0.00159991;HWE=1;NFAM=27	SVTYPE=BND;POS=120061084;STRANDS=+-:126;CIPOS=-5,3;CIEND=-5,4;CIPOS95=0,0;CIEND95=0,0;MATEID=242222_1;EVENT=242222;SECONDARY;SU=126;PE=4;SR=122;ALG=PROD;AF=0.001604;NSAMP=27;MSQ=184.26;AN=16834;AC=27;NS=8438;AC_Hom=0;AC_Het=27;AC_Hemi=0;MAF=0.00159991;HWE=1;NFAM=27
9	120104357	120104360	9	120105555	120105557	242223	1040.26	+	-	DEL	PASS	242223	N	<DEL>	.	.	.	SVTYPE=DEL;POS=120104359;SVLEN=-1198;END=120105557;STRANDS=+-:34;CIPOS=-2,1;CIEND=-2,0;CIPOS95=0,0;CIEND95=0,0;SU=34;PE=20;SR=14;ALG=PROD;AF=5.94e-05;NSAMP=1;MSQ=1040.26;AN=16834;AC=1;NS=8438;AC_Hom=0;AC_Het=1;AC_Hemi=0;MAF=5.92557e-05;HWE=1;NFAM=1	.
9	120139490	120139495	9	120139564	120139569	242224	4909.94	+	-	BND	LOW	242224_1	N	N[9:120139568[	242224_2	N	]9:120139493]N	SVTYPE=BND;POS=120139493;STRANDS=+-:164;CIPOS=-3,2;CIEND=-3,2;CIPOS95=0,0;CIEND95=0,0;MATEID=242224_2;EVENT=242224;SU=164;PE=0;SR=164;ALG=PROD;AF=0.001426;NSAMP=24;MSQ=204.58;AN=16834;AC=24;NS=8438;AC_Hom=0;AC_Het=24;AC_Hemi=0;MAF=0.00142214;HWE=1;NFAM=24	SVTYPE=BND;POS=120139568;STRANDS=+-:164;CIPOS=-3,2;CIEND=-3,2;CIPOS95=0,0;CIEND95=0,0;MATEID=242224_1;EVENT=242224;SECONDARY;SU=164;PE=0;SR=164;ALG=PROD;AF=0.001426;NSAMP=24;MSQ=204.58;AN=16834;AC=24;NS=8438;AC_Hom=0;AC_Het=24;AC_Hemi=0;MAF=0.00142214;HWE=1;NFAM=24
9	120143643	120143661	9	120144567	120144570	242225	743.37	+	-	DEL	PASS	242225	N	<DEL>	.	.	.	SVTYPE=DEL;POS=120143651;SVLEN=-919;END=120144570;STRANDS=+-:29;CIPOS=-8,10;CIEND=-3,0;CIPOS95=0,0;CIEND95=0,0;SU=29;PE=18;SR=11;ALG=PROD;AF=5.94e-05;NSAMP=1;MSQ=743.37;AN=16834;AC=1;NS=8438;AC_Hom=0;AC_Het=1;AC_Hemi=0;MAF=5.92557e-05;HWE=1;NFAM=1	.
9	120157050	120157055	9	120159609	120159629	242226	338.65	+	-	DEL	PASS	242226	N	<DEL>	.	.	.	SVTYPE=DEL;POS=120157053;SVLEN=-2566;END=120159619;STRANDS=+-:16;CIPOS=-3,2;CIEND=-10,10;CIPOS95=0,0;CIEND95=0,0;SU=16;PE=6;SR=10;ALG=PROD;AF=5.94e-05;NSAMP=1;MSQ=338.65;AN=16834;AC=1;NS=8438;AC_Hom=0;AC_Het=1;AC_Hemi=0;MAF=5.92557e-05;HWE=1;NFAM=1	.
9	120176877	120176970	9	120177193	120177288	242227	153.05	+	-	BND	LOW	242227_1	N	N[9:120177241[	242227_2	N	]9:120176924]N	SVTYPE=BND;POS=120176924;STRANDS=+-:32;CIPOS=-47,46;CIEND=-47,48;CIPOS95=0,0;CIEND95=0,0;MATEID=242227_2;EVENT=242227;SU=32;PE=0;SR=32;ALG=PROD;AF=0.0004163;NSAMP=7;MSQ=21.17;AN=16816;AC=7;NS=8429;AC_Hom=0;AC_Het=7;AC_Hemi=0;MAF=0.000415233;HWE=1;NFAM=7	SVTYPE=BND;POS=120177241;STRANDS=+-:32;CIPOS=-47,48;CIEND=-47,46;CIPOS95=0,0;CIEND95=0,0;MATEID=242227_1;EVENT=242227;SECONDARY;SU=32;PE=0;SR=32;ALG=PROD;AF=0.0004163;NSAMP=7;MSQ=21.17;AN=16816;AC=7;NS=8429;AC_Hom=0;AC_Het=7;AC_Hemi=0;MAF=0.000415233;HWE=1;NFAM=7
9	120223649	120224226	17	36812555	36812795	74646	10818.0	-	-	BND	LOW	74646_1	N	[17:36812766[N	74646_2	N	[9:120224197[N	SVTYPE=BND;POS=120224197;STRANDS=--:8;IMPRECISE;CIPOS=-547,30;CIEND=-210,30;CIPOS95=-145,30;CIEND95=-43,30;MATEID=74646_2;EVENT=74646;SU=8;PE=8;SR=0;ALG=PROD;AF=0.02733;NSAMP=460;MSQ=22.37;AN=16834;AC=460;NS=8438;AC_Hom=0;AC_Het=460;AC_Hemi=0;MAF=0.0272576;HWE=0.0031015;NFAM=436	SVTYPE=BND;POS=36812766;STRANDS=--:8;IMPRECISE;CIPOS=-210,30;CIEND=-547,30;CIPOS95=-43,30;CIEND95=-145,30;MATEID=74646_1;EVENT=74646;SECONDARY;SU=8;PE=8;SR=0;ALG=PROD;AF=0.02733;NSAMP=460;MSQ=22.37;AN=16834;AC=460;NS=8438;AC_Hom=0;AC_Het=460;AC_Hemi=0;MAF=0.0272576;HWE=0.0031015;NFAM=436
9	120224316	120224703	17	36812666	36812957	74645	26237.9	+	+	BND	LOW	74645_1	N	N]17:36812716]	74645_2	N	N]9:120224322]	SVTYPE=BND;POS=120224322;STRANDS=++:69;IMPRECISE;CIPOS=-6,381;CIEND=-50,241;CIPOS95=-6,67;CIEND95=-8,8;MATEID=74645_2;EVENT=74645;SU=69;PE=69;SR=0;ALG=PROD;AF=0.05614;NSAMP=945;MSQ=26.99;AN=16834;AC=945;NS=8438;AC_Hom=0;AC_Het=946;AC_Hemi=0;MAF=0.0560559;HWE=1.29405e-12;NFAM=868	SVTYPE=BND;POS=36812716;STRANDS=++:69;IMPRECISE;CIPOS=-50,241;CIEND=-6,381;CIPOS95=-8,8;CIEND95=-6,67;MATEID=74645_1;EVENT=74645;SECONDARY;SU=69;PE=69;SR=0;ALG=PROD;AF=0.05614;NSAMP=945;MSQ=26.99;AN=16834;AC=945;NS=8438;AC_Hom=0;AC_Het=946;AC_Hemi=0;MAF=0.0560559;HWE=1.29405e-12;NFAM=868
9	120249843	120249890	9	120250549	120250596	316913	611.11	+	+	BND	PASS	316913_1	N	N]9:120250573]	316913_2	N	N]9:120249867]	SVTYPE=BND;POS=120249867;STRANDS=++:37;CIPOS=-24,23;CIEND=-24,23;CIPOS95=0,0;CIEND95=0,0;MATEID=316913_2;EVENT=316913;SU=37;PE=21;SR=16;ALG=PROD;AF=0.0001188;NSAMP=2;MSQ=305.56;AN=16834;AC=2;NS=8438;AC_Hom=0;AC_Het=2;AC_Hemi=0;MAF=0.000118511;HWE=1;NFAM=2	SVTYPE=BND;POS=120250573;STRANDS=++:37;CIPOS=-24,23;CIEND=-24,23;CIPOS95=0,0;CIEND95=0,0;MATEID=316913_1;EVENT=316913;SECONDARY;SU=37;PE=21;SR=16;ALG=PROD;AF=0.0001188;NSAMP=2;MSQ=305.56;AN=16834;AC=2;NS=8438;AC_Hom=0;AC_Het=2;AC_Hemi=0;MAF=0.000118511;HWE=1;NFAM=2
9	120249854	120249901	9	120250110	120250153	316912	530.14	-	-	BND	PASS	316912_1	N	[9:120250131[N	316912_2	N	[9:120249879[N	SVTYPE=BND;POS=120249879;STRANDS=--:22;CIPOS=-24,23;CIEND=-20,23;CIPOS95=0,0;CIEND95=0,0;MATEID=316912_2;EVENT=316912;SU=22;PE=6;SR=16;ALG=PROD;AF=0.0001188;NSAMP=2;MSQ=265.06;AN=16834;AC=2;NS=8438;AC_Hom=0;AC_Het=2;AC_Hemi=0;MAF=0.000118511;HWE=1;NFAM=2	SVTYPE=BND;POS=120250131;STRANDS=--:22;CIPOS=-20,23;CIEND=-24,23;CIPOS95=0,0;CIEND95=0,0;MATEID=316912_1;EVENT=316912;SECONDARY;SU=22;PE=6;SR=16;ALG=PROD;AF=0.0001188;NSAMP=2;MSQ=265.06;AN=16834;AC=2;NS=8438;AC_Hom=0;AC_Het=2;AC_Hemi=0;MAF=0.000118511;HWE=1;NFAM=2
9	120259714	120259757	9	120263497	120263541	242228	6216.72	+	-	BND	PASS	242228_1	N	N[9:120263521[	242228_2	N	]9:120259736]N	SVTYPE=BND;POS=120259736;STRANDS=+-:266;CIPOS=-22,21;CIEND=-23,21;CIPOS95=0,0;CIEND95=0,0;MATEID=242228_2;EVENT=242228;SU=266;PE=153;SR=113;ALG=PROD;AF=0.0007128;NSAMP=12;MSQ=518.06;AN=16834;AC=12;NS=8438;AC_Hom=0;AC_Het=12;AC_Hemi=0;MAF=0.000711069;HWE=1;NFAM=11	SVTYPE=BND;POS=120263521;STRANDS=+-:266;CIPOS=-23,21;CIEND=-22,21;CIPOS95=0,0;CIEND95=0,0;MATEID=242228_1;EVENT=242228;SECONDARY;SU=266;PE=153;SR=113;ALG=PROD;AF=0.0007128;NSAMP=12;MSQ=518.06;AN=16834;AC=12;NS=8438;AC_Hom=0;AC_Het=12;AC_Hemi=0;MAF=0.000711069;HWE=1;NFAM=11
9	120275057	120275479	9	120275369	120275683	242229	110.71	+	-	DEL	PASS	242229	N	<DEL>	.	.	.	SVTYPE=DEL;POS=120275066;SVLEN=-607;END=120275673;STRANDS=+-:6;IMPRECISE;CIPOS=-9,413;CIEND=-304,10;CIPOS95=0,139;CIEND95=-87,1;SU=6;PE=6;SR=0;ALG=PROD;AF=5.94e-05;NSAMP=1;MSQ=110.71;AN=16834;AC=1;NS=8438;AC_Hom=0;AC_Het=1;AC_Hemi=0;MAF=5.92557e-05;HWE=1;NFAM=1	.
9	120275062	120275071	9	120278105	120278113	242230	284.62	+	-	BND	PASS	242230_1	N	N[9:120278112[	242230_2	N	]9:120275067]N	SVTYPE=BND;POS=120275067;STRANDS=+-:12;IMPRECISE;CIPOS=-5,4;CIEND=-6,2;CIPOS95=0,0;CIEND95=-1,0;MATEID=242230_2;EVENT=242230;SU=12;PE=6;SR=6;ALG=PROD;AF=5.94e-05;NSAMP=1;MSQ=284.61;AN=16834;AC=1;NS=8438;AC_Hom=0;AC_Het=1;AC_Hemi=0;MAF=5.92557e-05;HWE=1;NFAM=1	SVTYPE=BND;POS=120278112;STRANDS=+-:12;IMPRECISE;CIPOS=-6,2;CIEND=-5,4;CIPOS95=-1,0;CIEND95=0,0;MATEID=242230_1;EVENT=242230;SECONDARY;SU=12;PE=6;SR=6;ALG=PROD;AF=5.94e-05;NSAMP=1;MSQ=284.61;AN=16834;AC=1;NS=8438;AC_Hom=0;AC_Het=1;AC_Hemi=0;MAF=5.92557e-05;HWE=1;NFAM=1
9	120275662	120275680	9	120278194	120278208	288459	63.83	-	+	BND	LOW	288459_1	N	]9:120278200]N	288459_2	N	N[9:120275673[	SVTYPE=BND;POS=120275673;STRANDS=-+:7;IMPRECISE;CIPOS=-10,8;CIEND=-6,8;CIPOS95=-1,0;CIEND95=0,0;MATEID=288459_2;EVENT=288459;SU=7;PE=3;SR=4;ALG=PROD;AF=5.94e-05;NSAMP=1;MSQ=59.7;AN=16834;AC=1;NS=8438;AC_Hom=0;AC_Het=1;AC_Hemi=0;MAF=5.92557e-05;HWE=1;NFAM=1	SVTYPE=BND;POS=120278200;STRANDS=-+:7;IMPRECISE;CIPOS=-6,8;CIEND=-10,8;CIPOS95=0,0;CIEND95=-1,0;MATEID=288459_1;EVENT=288459;SECONDARY;SU=7;PE=3;SR=4;ALG=PROD;AF=5.94e-05;NSAMP=1;MSQ=59.7;AN=16834;AC=1;NS=8438;AC_Hom=0;AC_Het=1;AC_Hemi=0;MAF=5.92557e-05;HWE=1;NFAM=1
9	120296841	120296901	X	96217341	96217396	75790	17.52	+	+	BND	LOW	75790_1	N	N]X:96217367]	75790_2	N	N]9:120296871]	SVTYPE=BND;POS=120296871;STRANDS=++:4;IMPRECISE;CIPOS=-30,30;CIEND=-26,29;CIPOS95=-1,1;CIEND95=-2,2;MATEID=75790_2;EVENT=75790;SU=4;PE=2;SR=2;ALG=PROD;AF=0.0001188;NSAMP=2;MSQ=8.36;AN=16834;AC=2;NS=8438;AC_Hom=0;AC_Het=2;AC_Hemi=0;MAF=0.000118511;HWE=1;NFAM=2	SVTYPE=BND;POS=96217367;STRANDS=++:4;IMPRECISE;CIPOS=-26,29;CIEND=-30,30;CIPOS95=-2,2;CIEND95=-1,1;MATEID=75790_1;EVENT=75790;SECONDARY;SU=4;PE=2;SR=2;ALG=PROD;AF=0.0001188;NSAMP=2;MSQ=8.36;AN=16834;AC=2;NS=8438;AC_Hom=0;AC_Het=2;AC_Hemi=0;MAF=0.000118511;HWE=1;NFAM=2
9	120296867	120296867	9	133878142	133878142	316914	21622.0	+	+	BND	LOW	316914_1	N	N]9:133878142]	316914_2	N	N]9:120296867]	SVTYPE=BND;POS=120296867;STRANDS=++:1748;CIPOS=0,0;CIEND=0,0;CIPOS95=0,0;CIEND95=0,0;MATEID=316914_2;EVENT=316914;SU=1748;PE=0;SR=1748;ALG=PROD;AF=0.03196;NSAMP=538;MSQ=39.66;AN=16834;AC=538;NS=8438;AC_Hom=0;AC_Het=538;AC_Hemi=0;MAF=0.0318796;HWE=0.000272365;NFAM=531	SVTYPE=BND;POS=133878142;STRANDS=++:1748;CIPOS=0,0;CIEND=0,0;CIPOS95=0,0;CIEND95=0,0;MATEID=316914_1;EVENT=316914;SECONDARY;SU=1748;PE=0;SR=1748;ALG=PROD;AF=0.03196;NSAMP=538;MSQ=39.66;AN=16834;AC=538;NS=8438;AC_Hom=0;AC_Het=538;AC_Hemi=0;MAF=0.0318796;HWE=0.000272365;NFAM=531
9	120305103	120305163	9	120305512	120305569	242231	772.92	+	-	DEL	PASS	242231	N	<DEL>	.	.	.	SVTYPE=DEL;POS=120305133;SVLEN=-409;END=120305542;STRANDS=+-:28;CIPOS=-30,30;CIEND=-30,27;CIPOS95=0,0;CIEND95=0,0;SU=28;PE=12;SR=16;ALG=PROD;AF=0.0002376;NSAMP=4;MSQ=193.23;AN=16834;AC=4;NS=8438;AC_Hom=0;AC_Het=4;AC_Hemi=0;MAF=0.000237023;HWE=1;NFAM=4	.
9	120364771	120364773	9	120365035	120365037	242232	21552.8	+	-	BND	PASS	242232_1	N	N[9:120365037[	242232_2	N	]9:120364772]N	SVTYPE=BND;POS=120364772;STRANDS=+-:517;CIPOS=-1,1;CIEND=-1,1;CIPOS95=0,0;CIEND95=0,0;MATEID=242232_2;EVENT=242232;SU=517;PE=53;SR=464;ALG=PROD;AF=0.004277;NSAMP=72;MSQ=299.32;AN=16834;AC=72;NS=8438;AC_Hom=0;AC_Het=72;AC_Hemi=0;MAF=0.00426641;HWE=1;NFAM=72	SVTYPE=BND;POS=120365037;STRANDS=+-:517;CIPOS=-1,1;CIEND=-1,1;CIPOS95=0,0;CIEND95=0,0;MATEID=242232_1;EVENT=242232;SECONDARY;SU=517;PE=53;SR=464;ALG=PROD;AF=0.004277;NSAMP=72;MSQ=299.32;AN=16834;AC=72;NS=8438;AC_Hom=0;AC_Het=72;AC_Hemi=0;MAF=0.00426641;HWE=1;NFAM=72
9	120387458	120387515	9	120398501	120398545	242233	2029.09	+	-	DEL	PASS	242233	N	<DEL>	.	.	.	SVTYPE=DEL;POS=120387485;SVLEN=-11039;END=120398524;STRANDS=+-:76;CIPOS=-27,30;CIEND=-23,21;CIPOS95=0,0;CIEND95=0,0;SU=76;PE=47;SR=29;ALG=PROD;AF=0.0001782;NSAMP=3;MSQ=676.36;AN=16834;AC=3;NS=8438;AC_Hom=0;AC_Het=3;AC_Hemi=0;MAF=0.000177767;HWE=1;NFAM=3	.
9	120395717	120395735	9	120399560	120399571	242234	296.57	+	-	DEL	PASS	242234	N	<DEL>	.	.	.	SVTYPE=DEL;POS=120395725;SVLEN=-3841;END=120399566;STRANDS=+-:15;CIPOS=-8,10;CIEND=-6,5;CIPOS95=0,0;CIEND95=0,0;SU=15;PE=9;SR=6;ALG=PROD;AF=5.94e-05;NSAMP=1;MSQ=296.57;AN=16834;AC=1;NS=8438;AC_Hom=0;AC_Het=1;AC_Hemi=0;MAF=5.92557e-05;HWE=1;NFAM=1	.
9	120401415	120401475	9	122017810	122017859	288460	471.21	-	+	DUP	PASS	288460	N	<DUP>	.	.	.	SVTYPE=DUP;POS=120401445;SVLEN=1616390;END=122017835;STRANDS=-+:48;CIPOS=-30,30;CIEND=-25,24;CIPOS95=0,0;CIEND95=0,0;SU=48;PE=18;SR=30;ALG=PROD;AF=0.0002376;NSAMP=3;MSQ=156.67;AN=16834;AC=4;NS=8438;AC_Hom=2;AC_Het=2;AC_Hemi=0;MAF=0.000237023;HWE=0.000355545;NFAM=3	.
9	120406444	120406488	9	120408256	120408307	288461	517.23	-	+	DUP	PASS	288461	N	<DUP>	.	.	.	SVTYPE=DUP;POS=120406467;SVLEN=1815;END=120408282;STRANDS=-+:50;CIPOS=-23,21;CIEND=-26,25;CIPOS95=0,0;CIEND95=0,0;SU=50;PE=34;SR=16;ALG=PROD;AF=0.0001188;NSAMP=2;MSQ=258.34;AN=16834;AC=2;NS=8438;AC_Hom=0;AC_Het=2;AC_Hemi=0;MAF=0.000118511;HWE=1;NFAM=2	.
9	120448405	120448636	22	22381498	22381922	75404	38.73	-	-	BND	LOW	75404_1	N	[22:22381913[N	75404_2	N	[9:120448627[N	SVTYPE=BND;POS=120448627;STRANDS=--:4;IMPRECISE;CIPOS=-221,10;CIEND=-414,10;CIPOS95=-117,1;CIEND95=-149,0;MATEID=75404_2;EVENT=75404;SU=4;PE=4;SR=0;ALG=PROD;AF=5.94e-05;NSAMP=1;MSQ=38.69;AN=16834;AC=1;NS=8438;AC_Hom=0;AC_Het=1;AC_Hemi=0;MAF=5.92557e-05;HWE=1;NFAM=1	SVTYPE=BND;POS=22381913;STRANDS=--:4;IMPRECISE;CIPOS=-414,10;CIEND=-221,10;CIPOS95=-149,0;CIEND95=-117,1;MATEID=75404_1;EVENT=75404;SECONDARY;SU=4;PE=4;SR=0;ALG=PROD;AF=5.94e-05;NSAMP=1;MSQ=38.69;AN=16834;AC=1;NS=8438;AC_Hom=0;AC_Het=1;AC_Hemi=0;MAF=5.92557e-05;HWE=1;NFAM=1
9	120448536	120448585	22	22381960	22382016	75405	30.12	+	+	BND	LOW	75405_1	N	N]22:22381988]	75405_2	N	N]9:120448562]	SVTYPE=BND;POS=120448562;STRANDS=++:9;IMPRECISE;CIPOS=-26,23;CIEND=-28,28;CIPOS95=-1,1;CIEND95=0,0;MATEID=75405_2;EVENT=75405;SU=9;PE=5;SR=4;ALG=PROD;AF=0.0001188;NSAMP=2;MSQ=14.92;AN=16834;AC=2;NS=8438;AC_Hom=0;AC_Het=2;AC_Hemi=0;MAF=0.000118511;HWE=1;NFAM=2	SVTYPE=BND;POS=22381988;STRANDS=++:9;IMPRECISE;CIPOS=-28,28;CIEND=-26,23;CIPOS95=0,0;CIEND95=-1,1;MATEID=75405_1;EVENT=75405;SECONDARY;SU=9;PE=5;SR=4;ALG=PROD;AF=0.0001188;NSAMP=2;MSQ=14.92;AN=16834;AC=2;NS=8438;AC_Hom=0;AC_Het=2;AC_Hemi=0;MAF=0.000118511;HWE=1;NFAM=2
9	120581950	120581970	9	120582053	120582073	242235	452.58	+	-	BND	PASS	242235_1	N	N[9:120582064[	242235_2	N	]9:120581960]N	SVTYPE=BND;POS=120581960;STRANDS=+-:15;CIPOS=-10,10;CIEND=-10,10;CIPOS95=0,0;CIEND95=0,0;MATEID=242235_2;EVENT=242235;SU=15;PE=0;SR=15;ALG=PROD;AF=5.94e-05;NSAMP=1;MSQ=452.56;AN=16834;AC=1;NS=8438;AC_Hom=0;AC_Het=1;AC_Hemi=0;MAF=5.92557e-05;HWE=1;NFAM=1	SVTYPE=BND;POS=120582064;STRANDS=+-:15;CIPOS=-10,10;CIEND=-10,10;CIPOS95=0,0;CIEND95=0,0;MATEID=242235_1;EVENT=242235;SECONDARY;SU=15;PE=0;SR=15;ALG=PROD;AF=5.94e-05;NSAMP=1;MSQ=452.56;AN=16834;AC=1;NS=8438;AC_Hom=0;AC_Het=1;AC_Hemi=0;MAF=5.92557e-05;HWE=1;NFAM=1
9	120596849	120596849	9	120597026	120597027	242236	35306.7	+	-	BND	LOW	242236_1	N	N[9:120597027[	242236_2	N	]9:120596849]N	SVTYPE=BND;POS=120596849;STRANDS=+-:882;CIPOS=0,0;CIEND=0,1;CIPOS95=0,0;CIEND95=0,0;MATEID=242236_2;EVENT=242236;SU=882;PE=38;SR=844;ALG=PROD;AF=0.01046;NSAMP=176;MSQ=200.55;AN=16834;AC=176;NS=8438;AC_Hom=0;AC_Het=176;AC_Hemi=0;MAF=0.010429;HWE=1;NFAM=148	SVTYPE=BND;POS=120597027;STRANDS=+-:882;CIPOS=0,1;CIEND=0,0;CIPOS95=0,0;CIEND95=0,0;MATEID=242236_1;EVENT=242236;SECONDARY;SU=882;PE=38;SR=844;ALG=PROD;AF=0.01046;NSAMP=176;MSQ=200.55;AN=16834;AC=176;NS=8438;AC_Hom=0;AC_Het=176;AC_Hemi=0;MAF=0.010429;HWE=1;NFAM=148
9	120605661	120606118	12	26720369	26720880	73542	98.77	+	-	BND	LOW	73542_1	N	N[12:26720871[	73542_2	N	]9:120605671]N	SVTYPE=BND;POS=120605671;STRANDS=+-:4;IMPRECISE;CIPOS=-10,447;CIEND=-501,10;CIPOS95=-1,143;CIEND95=-182,0;MATEID=73542_2;EVENT=73542;SU=4;PE=4;SR=0;ALG=PROD;AF=0.0002376;NSAMP=4;MSQ=24.15;AN=16834;AC=4;NS=8438;AC_Hom=0;AC_Het=4;AC_Hemi=0;MAF=0.000237023;HWE=1;NFAM=4	SVTYPE=BND;POS=26720871;STRANDS=+-:4;IMPRECISE;CIPOS=-501,10;CIEND=-10,447;CIPOS95=-182,0;CIEND95=-1,143;MATEID=73542_1;EVENT=73542;SECONDARY;SU=4;PE=4;SR=0;ALG=PROD;AF=0.0002376;NSAMP=4;MSQ=24.15;AN=16834;AC=4;NS=8438;AC_Hom=0;AC_Het=4;AC_Hemi=0;MAF=0.000237023;HWE=1;NFAM=4
9	120609601	120609603	9	120629151	120629164	288462	394.61	-	+	DUP	PASS	288462	N	<DUP>	.	.	.	SVTYPE=DUP;POS=120609603;SVLEN=19554;END=120629157;STRANDS=-+:33;CIPOS=-2,0;CIEND=-6,7;CIPOS95=0,0;CIEND95=0,0;SU=33;PE=16;SR=17;ALG=PROD;AF=0.0001188;NSAMP=1;MSQ=394.2;AN=16834;AC=2;NS=8438;AC_Hom=2;AC_Het=0;AC_Hemi=0;MAF=0.000118511;HWE=5.92593e-05;NFAM=1	.
9	120639254	120639259	9	120642104	120642124	242237	668.22	+	-	DEL	PASS	242237	N	<DEL>	.	.	.	SVTYPE=DEL;POS=120639257;SVLEN=-2857;END=120642114;STRANDS=+-:31;CIPOS=-3,2;CIEND=-10,10;CIPOS95=0,0;CIEND95=0,0;SU=31;PE=19;SR=12;ALG=PROD;AF=5.94e-05;NSAMP=1;MSQ=668.22;AN=16834;AC=1;NS=8438;AC_Hom=0;AC_Het=1;AC_Hemi=0;MAF=5.92557e-05;HWE=1;NFAM=1	.
9	120639572	120639581	9	120673099	120673110	242238	458.44	+	-	DEL	PASS	242238	N	<DEL>	.	.	.	SVTYPE=DEL;POS=120639576;SVLEN=-33531;END=120673107;STRANDS=+-:20;CIPOS=-4,5;CIEND=-8,3;CIPOS95=0,0;CIEND95=0,0;SU=20;PE=15;SR=5;ALG=PROD;AF=5.94e-05;NSAMP=1;MSQ=458.44;AN=16834;AC=1;NS=8438;AC_Hom=0;AC_Het=1;AC_Hemi=0;MAF=5.92557e-05;HWE=1;NFAM=1	.
9	120646440	120646448	9	120646686	120646694	242239	353.97	+	-	BND	LOW	242239_1	N	N[9:120646691[	242239_2	N	]9:120646445]N	SVTYPE=BND;POS=120646445;STRANDS=+-:9;CIPOS=-5,3;CIEND=-4,4;CIPOS95=0,0;CIEND95=0,0;MATEID=242239_2;EVENT=242239;SU=9;PE=1;SR=8;ALG=PROD;AF=0.0001782;NSAMP=3;MSQ=117.39;AN=16834;AC=3;NS=8438;AC_Hom=0;AC_Het=3;AC_Hemi=0;MAF=0.000177767;HWE=1;NFAM=3	SVTYPE=BND;POS=120646691;STRANDS=+-:9;CIPOS=-4,4;CIEND=-5,3;CIPOS95=0,0;CIEND95=0,0;MATEID=242239_1;EVENT=242239;SECONDARY;SU=9;PE=1;SR=8;ALG=PROD;AF=0.0001782;NSAMP=3;MSQ=117.39;AN=16834;AC=3;NS=8438;AC_Hom=0;AC_Het=3;AC_Hemi=0;MAF=0.000177767;HWE=1;NFAM=3
9	120646965	120646982	9	120648863	120648873	242240	260.75	+	-	DEL	PASS	242240	N	<DEL>	.	.	.	SVTYPE=DEL;POS=120646972;SVLEN=-1897;END=120648869;STRANDS=+-:13;CIPOS=-7,10;CIEND=-6,4;CIPOS95=0,0;CIEND95=0,0;SU=13;PE=7;SR=6;ALG=PROD;AF=5.94e-05;NSAMP=1;MSQ=260.75;AN=16834;AC=1;NS=8438;AC_Hom=0;AC_Het=1;AC_Hemi=0;MAF=5.92557e-05;HWE=1;NFAM=1	.
9	120648243	120648263	9	120652710	120652715	288463	177.04	-	+	DUP	PASS	288463	N	<DUP>	.	.	.	SVTYPE=DUP;POS=120648253;SVLEN=4460;END=120652713;STRANDS=-+:20;CIPOS=-10,10;CIEND=-3,2;CIPOS95=0,0;CIEND95=0,0;SU=20;PE=10;SR=10;ALG=PROD;AF=5.94e-05;NSAMP=1;MSQ=176.3;AN=16834;AC=1;NS=8438;AC_Hom=0;AC_Het=1;AC_Hemi=0;MAF=5.92557e-05;HWE=1;NFAM=1	.
9	120673975	120674018	9	120678070	120678116	242241	1324.54	+	-	DEL	PASS	242241	N	<DEL>	.	.	.	SVTYPE=DEL;POS=120673997;SVLEN=-4097;END=120678094;STRANDS=+-:62;CIPOS=-22,21;CIEND=-24,22;CIPOS95=0,0;CIEND95=0,0;SU=62;PE=32;SR=30;ALG=PROD;AF=0.0001782;NSAMP=3;MSQ=441.52;AN=16834;AC=3;NS=8438;AC_Hom=0;AC_Het=3;AC_Hemi=0;MAF=0.000177767;HWE=1;NFAM=3	.
9	120676408	120676418	15	78924594	78924604	74343	33.25	-	-	BND	LOW	74343_1	N	[15:78924601[N	74343_2	N	[9:120676415[N	SVTYPE=BND;POS=120676415;STRANDS=--:200;CIPOS=-6,4;CIEND=-6,4;CIPOS95=0,0;CIEND95=0,0;MATEID=74343_2;EVENT=74343;SU=200;PE=0;SR=200;ALG=PROD;AF=0.0001782;NSAMP=3;MSQ=10.69;AN=16834;AC=3;NS=8438;AC_Hom=0;AC_Het=3;AC_Hemi=0;MAF=0.000177767;HWE=1;NFAM=3	SVTYPE=BND;POS=78924601;STRANDS=--:200;CIPOS=-6,4;CIEND=-6,4;CIPOS95=0,0;CIEND95=0,0;MATEID=74343_1;EVENT=74343;SECONDARY;SU=200;PE=0;SR=200;ALG=PROD;AF=0.0001782;NSAMP=3;MSQ=10.69;AN=16834;AC=3;NS=8438;AC_Hom=0;AC_Het=3;AC_Hemi=0;MAF=0.000177767;HWE=1;NFAM=3
9	120710709	120710845	9	120804902	120805021	316915	10250.8	-	-	BND	LOW	316915_1	N	[9:120805011[N	316915_2	N	[9:120710836[N	SVTYPE=BND;POS=120710836;STRANDS=--:706;IMPRECISE;CIPOS=-126,10;CIEND=-108,11;CIPOS95=-3,3;CIEND95=-3,3;MATEID=316915_2;EVENT=316915;SU=706;PE=706;SR=0;ALG=PROD;AF=0.008138;NSAMP=137;MSQ=74.7;AN=16834;AC=137;NS=8438;AC_Hom=0;AC_Het=137;AC_Hemi=0;MAF=0.00811804;HWE=1;NFAM=137	SVTYPE=BND;POS=120805011;STRANDS=--:706;IMPRECISE;CIPOS=-108,11;CIEND=-126,10;CIPOS95=-3,3;CIEND95=-3,3;MATEID=316915_1;EVENT=316915;SECONDARY;SU=706;PE=706;SR=0;ALG=PROD;AF=0.008138;NSAMP=137;MSQ=74.7;AN=16834;AC=137;NS=8438;AC_Hom=0;AC_Het=137;AC_Hemi=0;MAF=0.00811804;HWE=1;NFAM=137
9	120711145	120711325	9	120804833	120804978	316916	17177.1	+	+	BND	LOW	316916_1	N	N]9:120804849]	316916_2	N	N]9:120711161]	SVTYPE=BND;POS=120711161;STRANDS=++:840;IMPRECISE;CIPOS=-16,164;CIEND=-16,129;CIPOS95=-2,2;CIEND95=-3,3;MATEID=316916_2;EVENT=316916;SU=840;PE=840;SR=0;ALG=PROD;AF=0.009148;NSAMP=154;MSQ=111.48;AN=16834;AC=154;NS=8438;AC_Hom=0;AC_Het=154;AC_Hemi=0;MAF=0.00912539;HWE=1;NFAM=154	SVTYPE=BND;POS=120804849;STRANDS=++:840;IMPRECISE;CIPOS=-16,129;CIEND=-16,164;CIPOS95=-3,3;CIEND95=-2,2;MATEID=316916_1;EVENT=316916;SECONDARY;SU=840;PE=840;SR=0;ALG=PROD;AF=0.009148;NSAMP=154;MSQ=111.48;AN=16834;AC=154;NS=8438;AC_Hom=0;AC_Het=154;AC_Hemi=0;MAF=0.00912539;HWE=1;NFAM=154
9	120743930	120743945	9	120748763	120748780	242242	266.76	+	-	DEL	PASS	242242	N	<DEL>	.	.	.	SVTYPE=DEL;POS=120743935;SVLEN=-4838;END=120748773;STRANDS=+-:10;IMPRECISE;CIPOS=-5,10;CIEND=-10,7;CIPOS95=-1,1;CIEND95=-1,0;SU=10;PE=8;SR=2;ALG=PROD;AF=5.94e-05;NSAMP=1;MSQ=266.76;AN=16834;AC=1;NS=8438;AC_Hom=0;AC_Het=1;AC_Hemi=0;MAF=5.92557e-05;HWE=1;NFAM=1	.
9	120757581	120757591	9	120760775	120760795	242243	179.59	+	-	DEL	PASS	242243	N	<DEL>	.	.	.	SVTYPE=DEL;POS=120757586;SVLEN=-3199;END=120760785;STRANDS=+-:12;CIPOS=-5,5;CIEND=-10,10;CIPOS95=0,0;CIEND95=0,0;SU=12;PE=6;SR=6;ALG=PROD;AF=5.94e-05;NSAMP=1;MSQ=179.59;AN=16834;AC=1;NS=8438;AC_Hom=0;AC_Het=1;AC_Hemi=0;MAF=5.92557e-05;HWE=1;NFAM=1	.
9	120776897	120776904	9	120777039	120777046	242244	2478.0	+	-	BND	LOW	242244_1	N	N[9:120777044[	242244_2	N	]9:120776901]N	SVTYPE=BND;POS=120776901;STRANDS=+-:99;CIPOS=-4,3;CIEND=-4,3;CIPOS95=0,0;CIEND95=0,0;MATEID=242244_2;EVENT=242244;SU=99;PE=3;SR=96;ALG=PROD;AF=0.0007722;NSAMP=13;MSQ=190.61;AN=16834;AC=13;NS=8438;AC_Hom=0;AC_Het=13;AC_Hemi=0;MAF=0.000770325;HWE=1;NFAM=11	SVTYPE=BND;POS=120777044;STRANDS=+-:99;CIPOS=-4,3;CIEND=-4,3;CIPOS95=0,0;CIEND95=0,0;MATEID=242244_1;EVENT=242244;SECONDARY;SU=99;PE=3;SR=96;ALG=PROD;AF=0.0007722;NSAMP=13;MSQ=190.61;AN=16834;AC=13;NS=8438;AC_Hom=0;AC_Het=13;AC_Hemi=0;MAF=0.000770325;HWE=1;NFAM=11
9	120795855	120795875	9	120795957	120795977	242245	1309.87	+	-	BND	LOW	242245_1	N	N[9:120795968[	242245_2	N	]9:120795865]N	SVTYPE=BND;POS=120795865;STRANDS=+-:49;CIPOS=-10,10;CIEND=-10,10;CIPOS95=0,0;CIEND95=0,0;MATEID=242245_2;EVENT=242245;SU=49;PE=0;SR=49;ALG=PROD;AF=0.0003564;NSAMP=6;MSQ=218.27;AN=16834;AC=6;NS=8438;AC_Hom=0;AC_Het=6;AC_Hemi=0;MAF=0.000355534;HWE=1;NFAM=5	SVTYPE=BND;POS=120795968;STRANDS=+-:49;CIPOS=-10,10;CIEND=-10,10;CIPOS95=0,0;CIEND95=0,0;MATEID=242245_1;EVENT=242245;SECONDARY;SU=49;PE=0;SR=49;ALG=PROD;AF=0.0003564;NSAMP=6;MSQ=218.27;AN=16834;AC=6;NS=8438;AC_Hom=0;AC_Het=6;AC_Hemi=0;MAF=0.000355534;HWE=1;NFAM=5
9	120839659	120839704	9	120846736	120846775	242246	1493.93	+	-	DEL	PASS	242246	N	<DEL>	.	.	.	SVTYPE=DEL;POS=120839682;SVLEN=-7070;END=120846752;STRANDS=+-:51;CIPOS=-23,22;CIEND=-16,23;CIPOS95=0,0;CIEND95=0,0;SU=51;PE=33;SR=18;ALG=PROD;AF=0.0002376;NSAMP=3;MSQ=497.04;AN=16834;AC=4;NS=8438;AC_Hom=2;AC_Het=2;AC_Hemi=0;MAF=0.000237023;HWE=0.000355545;NFAM=3	.
9	120841365	120841375	9	120844621	120844638	242247	187.71	+	-	DEL	PASS	242247	N	<DEL>	.	.	.	SVTYPE=DEL;POS=120841371;SVLEN=-3257;END=120844628;STRANDS=+-:12;CIPOS=-6,4;CIEND=-7,10;CIPOS95=0,0;CIEND95=0,0;SU=12;PE=5;SR=7;ALG=PROD;AF=5.94e-05;NSAMP=1;MSQ=185.67;AN=16834;AC=1;NS=8438;AC_Hom=0;AC_Het=1;AC_Hemi=0;MAF=5.92557e-05;HWE=1;NFAM=1	.
9	120846325	120846871	19	40153895	40154539	75054	21130.9	-	-	BND	LOW	75054_1	N	[19:40154486[N	75054_2	N	[9:120846822[N	SVTYPE=BND;POS=120846822;STRANDS=--:20;IMPRECISE;CIPOS=-496,50;CIEND=-590,54;CIPOS95=-200,50;CIEND95=-160,54;MATEID=75054_2;EVENT=75054;SU=20;PE=20;SR=0;ALG=SUM;AF=0.03736;NSAMP=629;MSQ=32.87;AN=16834;AC=629;NS=8438;AC_Hom=0;AC_Het=632;AC_Hemi=0;MAF=0.0374496;HWE=1.10956e-05;NFAM=571	SVTYPE=BND;POS=40154486;STRANDS=--:20;IMPRECISE;CIPOS=-590,54;CIEND=-496,50;CIPOS95=-160,54;CIEND95=-200,50;MATEID=75054_1;EVENT=75054;SECONDARY;SU=20;PE=20;SR=0;ALG=SUM;AF=0.03736;NSAMP=629;MSQ=32.87;AN=16834;AC=629;NS=8438;AC_Hom=0;AC_Het=632;AC_Hemi=0;MAF=0.0374496;HWE=1.10956e-05;NFAM=571
9	120846732	120846788	19	40154591	40154637	75055	10950.6	+	+	BND	LOW	75055_1	N	N]19:40154611]	75055_2	N	N]9:120846758]	SVTYPE=BND;POS=120846758;STRANDS=++:8;IMPRECISE;CIPOS=-26,30;CIEND=-20,26;CIPOS95=-1,1;CIEND95=-3,3;MATEID=75055_2;EVENT=75055;SU=8;PE=6;SR=2;ALG=PROD;AF=0.01729;NSAMP=291;MSQ=37.03;AN=16834;AC=291;NS=8438;AC_Hom=0;AC_Het=291;AC_Hemi=0;MAF=0.0172434;HWE=0.183909;NFAM=290	SVTYPE=BND;POS=40154611;STRANDS=++:8;IMPRECISE;CIPOS=-20,26;CIEND=-26,30;CIPOS95=-3,3;CIEND95=-1,1;MATEID=75055_1;EVENT=75055;SECONDARY;SU=8;PE=6;SR=2;ALG=PROD;AF=0.01729;NSAMP=291;MSQ=37.03;AN=16834;AC=291;NS=8438;AC_Hom=0;AC_Het=291;AC_Hemi=0;MAF=0.0172434;HWE=0.183909;NFAM=290
9	120846737	120846754	17	40414890	40414906	74659	5553.56	+	+	BND	LOW	74659_1	N	N]17:40414896]	74659_2	N	N]9:120846744]	SVTYPE=BND;POS=120846744;STRANDS=++:4;IMPRECISE;CIPOS=-7,10;CIEND=-6,10;CIPOS95=-1,3;CIEND95=-1,1;MATEID=74659_2;EVENT=74659;SU=4;PE=2;SR=2;ALG=PROD;AF=0.01242;NSAMP=209;MSQ=25.61;AN=16834;AC=209;NS=8438;AC_Hom=0;AC_Het=209;AC_Hemi=0;MAF=0.0123845;HWE=0.641595;NFAM=200	SVTYPE=BND;POS=40414896;STRANDS=++:4;IMPRECISE;CIPOS=-6,10;CIEND=-7,10;CIPOS95=-1,1;CIEND95=-1,3;MATEID=74659_1;EVENT=74659;SECONDARY;SU=4;PE=2;SR=2;ALG=PROD;AF=0.01242;NSAMP=209;MSQ=25.61;AN=16834;AC=209;NS=8438;AC_Hom=0;AC_Het=209;AC_Hemi=0;MAF=0.0123845;HWE=0.641595;NFAM=200
9	120846749	120846766	13	57039943	57039960	73883	654.45	+	+	BND	LOW	73883_1	N	N]13:57039952]	73883_2	N	N]9:120846758]	SVTYPE=BND;POS=120846758;STRANDS=++:4;CIPOS=-9,8;CIEND=-9,8;CIPOS95=0,0;CIEND95=0,0;MATEID=73883_2;EVENT=73883;SU=4;PE=0;SR=4;ALG=PROD;AF=0.002673;NSAMP=35;MSQ=18.03;AN=16834;AC=45;NS=8438;AC_Hom=20;AC_Het=25;AC_Hemi=0;MAF=0.00266651;HWE=1.09634e-21;NFAM=35	SVTYPE=BND;POS=57039952;STRANDS=++:4;CIPOS=-9,8;CIEND=-9,8;CIPOS95=0,0;CIEND95=0,0;MATEID=73883_1;EVENT=73883;SECONDARY;SU=4;PE=0;SR=4;ALG=PROD;AF=0.002673;NSAMP=35;MSQ=18.03;AN=16834;AC=45;NS=8438;AC_Hom=20;AC_Het=25;AC_Hemi=0;MAF=0.00266651;HWE=1.09634e-21;NFAM=35
9	120862171	120862188	9	120862369	120862386	242248	176.12	+	-	BND	LOW	242248_1	N	N[9:120862379[	242248_2	N	]9:120862180]N	SVTYPE=BND;POS=120862180;STRANDS=+-:4;CIPOS=-9,8;CIEND=-9,8;CIPOS95=0,0;CIEND95=0,0;MATEID=242248_2;EVENT=242248;SU=4;PE=0;SR=4;ALG=PROD;AF=0.0002376;NSAMP=4;MSQ=43.38;AN=16834;AC=4;NS=8438;AC_Hom=0;AC_Het=4;AC_Hemi=0;MAF=0.000237023;HWE=1;NFAM=4	SVTYPE=BND;POS=120862379;STRANDS=+-:4;CIPOS=-9,8;CIEND=-9,8;CIPOS95=0,0;CIEND95=0,0;MATEID=242248_1;EVENT=242248;SECONDARY;SU=4;PE=0;SR=4;ALG=PROD;AF=0.0002376;NSAMP=4;MSQ=43.38;AN=16834;AC=4;NS=8438;AC_Hom=0;AC_Het=4;AC_Hemi=0;MAF=0.000237023;HWE=1;NFAM=4
9	120865318	120865338	9	121386126	121386137	288464	126.47	-	+	DUP	PASS	288464	N	<DUP>	.	.	.	SVTYPE=DUP;POS=120865328;SVLEN=520803;END=121386131;STRANDS=-+:14;CIPOS=-10,10;CIEND=-5,6;CIPOS95=0,0;CIEND95=0,0;SU=14;PE=9;SR=5;ALG=PROD;AF=5.94e-05;NSAMP=1;MSQ=125.76;AN=16834;AC=1;NS=8438;AC_Hom=0;AC_Het=1;AC_Hemi=0;MAF=5.92557e-05;HWE=1;NFAM=1	.
9	120876242	120876249	9	120883627	120883636	242249	185.67	+	-	DEL	PASS	242249	N	<DEL>	.	.	.	SVTYPE=DEL;POS=120876246;SVLEN=-7387;END=120883633;STRANDS=+-:12;CIPOS=-4,3;CIEND=-6,3;CIPOS95=0,0;CIEND95=0,0;SU=12;PE=5;SR=7;ALG=PROD;AF=5.94e-05;NSAMP=1;MSQ=185.67;AN=16834;AC=1;NS=8438;AC_Hom=0;AC_Het=1;AC_Hemi=0;MAF=5.92557e-05;HWE=1;NFAM=1	.
9	120926622	120926622	9	120927016	120927016	316917	86386.8	+	+	INV	LOW	316917	N	<INV>	.	.	.	SVTYPE=INV;POS=120926622;SVLEN=394;END=120927016;STRANDS=++:2197,--:199;CIPOS=0,0;CIEND=0,0;CIPOS95=0,0;CIEND95=0,0;SU=2396;PE=1316;SR=1080;ALG=PROD;AF=0.008732;NSAMP=147;MSQ=587.67;AN=16834;AC=147;NS=8438;AC_Hom=0;AC_Het=147;AC_Hemi=0;MAF=0.00871059;HWE=1;NFAM=144	.
9	120926800	120926801	9	120927023	120927023	316918	58078.0	+	+	INV	LOW	316918	N	<INV>	.	.	.	SVTYPE=INV;POS=120926801;SVLEN=222;END=120927023;STRANDS=++:99,--:1019;CIPOS=-1,0;CIEND=0,0;CIPOS95=0,0;CIEND95=0,0;SU=1118;PE=148;SR=970;ALG=PROD;AF=0.009445;NSAMP=147;MSQ=395.09;AN=16834;AC=159;NS=8438;AC_Hom=24;AC_Het=135;AC_Hemi=0;MAF=0.00942166;HWE=6.40972e-12;NFAM=144	.
9	120955413	120955461	9	120955856	120955903	242250	827.28	+	-	DEL	PASS	242250	N	<DEL>	.	.	.	SVTYPE=DEL;POS=120955437;SVLEN=-444;END=120955881;STRANDS=+-:33;CIPOS=-24,24;CIEND=-25,22;CIPOS95=0,0;CIEND95=0,0;SU=33;PE=20;SR=13;ALG=PROD;AF=0.0001188;NSAMP=2;MSQ=413.64;AN=16834;AC=2;NS=8438;AC_Hom=0;AC_Het=2;AC_Hemi=0;MAF=0.000118511;HWE=1;NFAM=2	.
9	120973736	120973756	9	120974245	120974265	242251	431.71	+	-	DEL	PASS	242251	N	<DEL>	.	.	.	SVTYPE=DEL;POS=120973746;SVLEN=-509;END=120974255;STRANDS=+-:18;CIPOS=-10,10;CIEND=-10,10;CIPOS95=0,0;CIEND95=0,0;SU=18;PE=7;SR=11;ALG=PROD;AF=5.94e-05;NSAMP=1;MSQ=431.71;AN=16834;AC=1;NS=8438;AC_Hom=0;AC_Het=1;AC_Hemi=0;MAF=5.92557e-05;HWE=1;NFAM=1	.
9	120979897	120979908	9	120980104	120980115	242252	14371.6	+	-	BND	LOW	242252_1	N	N[9:120980111[	242252_2	N	]9:120979903]N	SVTYPE=BND;POS=120979903;STRANDS=+-:95;CIPOS=-6,5;CIEND=-6,5;CIPOS95=0,0;CIEND95=0,0;MATEID=242252_2;EVENT=242252;SU=95;PE=7;SR=88;ALG=PROD;AF=0.00499;NSAMP=84;MSQ=171.03;AN=16834;AC=84;NS=8438;AC_Hom=0;AC_Het=84;AC_Hemi=0;MAF=0.00497748;HWE=1;NFAM=83	SVTYPE=BND;POS=120980111;STRANDS=+-:95;CIPOS=-6,5;CIEND=-6,5;CIPOS95=0,0;CIEND95=0,0;MATEID=242252_1;EVENT=242252;SECONDARY;SU=95;PE=7;SR=88;ALG=PROD;AF=0.00499;NSAMP=84;MSQ=171.03;AN=16834;AC=84;NS=8438;AC_Hom=0;AC_Het=84;AC_Hemi=0;MAF=0.00497748;HWE=1;NFAM=83
9	121029176	121029459	X	80408684	80409073	75762	92.75	+	-	BND	LOW	75762_1	N	N[X:80409064[	75762_2	N	]9:121029186]N	SVTYPE=BND;POS=121029186;STRANDS=+-:4;IMPRECISE;CIPOS=-10,273;CIEND=-379,10;CIPOS95=-2,78;CIEND95=-148,1;MATEID=75762_2;EVENT=75762;SU=4;PE=4;SR=0;ALG=PROD;AF=0.0002376;NSAMP=4;MSQ=18;AN=16834;AC=4;NS=8438;AC_Hom=0;AC_Het=4;AC_Hemi=0;MAF=0.000237023;HWE=1;NFAM=4	SVTYPE=BND;POS=80409064;STRANDS=+-:4;IMPRECISE;CIPOS=-379,10;CIEND=-10,273;CIPOS95=-148,1;CIEND95=-2,78;MATEID=75762_1;EVENT=75762;SECONDARY;SU=4;PE=4;SR=0;ALG=PROD;AF=0.0002376;NSAMP=4;MSQ=18;AN=16834;AC=4;NS=8438;AC_Hom=0;AC_Het=4;AC_Hemi=0;MAF=0.000237023;HWE=1;NFAM=4
9	121033655	121033664	9	121033770	121033779	316919	6063.71	+	+	BND	LOW	316919_1	N	N]9:121033775]	316919_2	N	N]9:121033660]	SVTYPE=BND;POS=121033660;STRANDS=++:471;CIPOS=-5,4;CIEND=-5,4;CIPOS95=0,0;CIEND95=0,0;MATEID=316919_2;EVENT=316919;SU=471;PE=27;SR=444;ALG=PROD;AF=0.004159;NSAMP=64;MSQ=94.6;AN=16832;AC=70;NS=8437;AC_Hom=12;AC_Het=58;AC_Hemi=0;MAF=0.00414839;HWE=4.41337e-09;NFAM=64	SVTYPE=BND;POS=121033775;STRANDS=++:471;CIPOS=-5,4;CIEND=-5,4;CIPOS95=0,0;CIEND95=0,0;MATEID=316919_1;EVENT=316919;SECONDARY;SU=471;PE=27;SR=444;ALG=PROD;AF=0.004159;NSAMP=64;MSQ=94.6;AN=16832;AC=70;NS=8437;AC_Hom=12;AC_Het=58;AC_Hemi=0;MAF=0.00414839;HWE=4.41337e-09;NFAM=64
9	121033656	121033690	9	121034696	121034730	242253	48718.5	+	-	BND	PASS	242253_1	N	N[9:121034726[	242253_2	N	]9:121033660]N	SVTYPE=BND;POS=121033660;STRANDS=+-:1478;IMPRECISE;CIPOS=-4,30;CIEND=-29,5;CIPOS95=-1,1;CIEND95=-1,1;MATEID=242253_2;EVENT=242253;SU=1478;PE=1477;SR=1;ALG=PROD;AF=0.00594;NSAMP=93;MSQ=523.86;AN=16834;AC=100;NS=8438;AC_Hom=14;AC_Het=86;AC_Hemi=0;MAF=0.00592557;HWE=1.27005e-08;NFAM=93	SVTYPE=BND;POS=121034726;STRANDS=+-:1478;IMPRECISE;CIPOS=-29,5;CIEND=-4,30;CIPOS95=-1,1;CIEND95=-1,1;MATEID=242253_1;EVENT=242253;SECONDARY;SU=1478;PE=1477;SR=1;ALG=PROD;AF=0.00594;NSAMP=93;MSQ=523.86;AN=16834;AC=100;NS=8438;AC_Hom=14;AC_Het=86;AC_Hemi=0;MAF=0.00592557;HWE=1.27005e-08;NFAM=93
9	121033730	121033741	9	121034722	121034732	316920	6527.48	-	-	BND	LOW	316920_1	N	[9:121034728[N	316920_2	N	[9:121033737[N	SVTYPE=BND;POS=121033737;STRANDS=--:510;CIPOS=-6,5;CIEND=-5,5;CIPOS95=0,0;CIEND95=0,0;MATEID=316920_2;EVENT=316920;SU=510;PE=24;SR=486;ALG=PROD;AF=0.004693;NSAMP=72;MSQ=90.58;AN=16834;AC=79;NS=8438;AC_Hom=14;AC_Het=65;AC_Hemi=0;MAF=0.0046812;HWE=3.88192e-10;NFAM=72	SVTYPE=BND;POS=121034728;STRANDS=--:510;CIPOS=-5,5;CIEND=-6,5;CIPOS95=0,0;CIEND95=0,0;MATEID=316920_1;EVENT=316920;SECONDARY;SU=510;PE=24;SR=486;ALG=PROD;AF=0.004693;NSAMP=72;MSQ=90.58;AN=16834;AC=79;NS=8438;AC_Hom=14;AC_Het=65;AC_Hemi=0;MAF=0.0046812;HWE=3.88192e-10;NFAM=72
9	121070008	121070011	9	121070995	121071015	242254	497.52	+	-	DEL	PASS	242254	N	<DEL>	.	.	.	SVTYPE=DEL;POS=121070010;SVLEN=-995;END=121071005;STRANDS=+-:23;CIPOS=-2,1;CIEND=-10,10;CIPOS95=0,0;CIEND95=0,0;SU=23;PE=9;SR=14;ALG=PROD;AF=5.94e-05;NSAMP=1;MSQ=497.52;AN=16834;AC=1;NS=8438;AC_Hom=0;AC_Het=1;AC_Hemi=0;MAF=5.92557e-05;HWE=1;NFAM=1	.
9	121110788	121110797	9	121110840	121110849	242255	287.89	+	-	BND	LOW	242255_1	N	N[9:121110846[	242255_2	N	]9:121110793]N	SVTYPE=BND;POS=121110793;STRANDS=+-:7;CIPOS=-5,4;CIEND=-5,4;CIPOS95=0,0;CIEND95=0,0;MATEID=242255_2;EVENT=242255;SU=7;PE=0;SR=7;ALG=PROD;AF=0.0001188;NSAMP=2;MSQ=143.87;AN=16834;AC=2;NS=8438;AC_Hom=0;AC_Het=2;AC_Hemi=0;MAF=0.000118511;HWE=1;NFAM=2	SVTYPE=BND;POS=121110846;STRANDS=+-:7;CIPOS=-5,4;CIEND=-5,4;CIPOS95=0,0;CIEND95=0,0;MATEID=242255_1;EVENT=242255;SECONDARY;SU=7;PE=0;SR=7;ALG=PROD;AF=0.0001188;NSAMP=2;MSQ=143.87;AN=16834;AC=2;NS=8438;AC_Hom=0;AC_Het=2;AC_Hemi=0;MAF=0.000118511;HWE=1;NFAM=2
9	121120161	121120165	9	121120332	121120338	288465	121.28	-	+	DUP	PASS	288465	N	<DUP>	.	.	.	SVTYPE=DUP;POS=121120162;SVLEN=174;END=121120336;STRANDS=-+:10;CIPOS=-1,3;CIEND=-4,2;CIPOS95=0,0;CIEND95=0,0;SU=10;PE=0;SR=10;ALG=PROD;AF=5.94e-05;NSAMP=1;MSQ=112.01;AN=16834;AC=1;NS=8438;AC_Hom=0;AC_Het=1;AC_Hemi=0;MAF=5.92557e-05;HWE=1;NFAM=1	.
9	121121100	121121117	9	121121878	121121889	242256	299.64	+	-	DEL	PASS	242256	N	<DEL>	.	.	.	SVTYPE=DEL;POS=121121107;SVLEN=-778;END=121121885;STRANDS=+-:14;CIPOS=-7,10;CIEND=-7,4;CIPOS95=0,0;CIEND95=0,0;SU=14;PE=9;SR=5;ALG=PROD;AF=5.94e-05;NSAMP=1;MSQ=299.64;AN=16834;AC=1;NS=8438;AC_Hom=0;AC_Het=1;AC_Hemi=0;MAF=5.92557e-05;HWE=1;NFAM=1	.
9	121147818	121148031	10	96611026	96611313	73122	30226.0	-	+	BND	LOW	73122_1	N	]10:96611034]N	73122_2	N	N[9:121148002[	SVTYPE=BND;POS=121148002;STRANDS=-+:379;IMPRECISE;CIPOS=-183,30;CIEND=-8,279;CIPOS95=-5,5;CIEND95=-8,9;MATEID=73122_2;EVENT=73122;SU=379;PE=379;SR=0;ALG=PROD;AF=0.02198;NSAMP=370;MSQ=81.54;AN=16834;AC=370;NS=8438;AC_Hom=0;AC_Het=370;AC_Hemi=0;MAF=0.0219246;HWE=0.0360898;NFAM=328	SVTYPE=BND;POS=96611034;STRANDS=-+:379;IMPRECISE;CIPOS=-8,279;CIEND=-183,30;CIPOS95=-8,9;CIEND95=-5,5;MATEID=73122_1;EVENT=73122;SECONDARY;SU=379;PE=379;SR=0;ALG=PROD;AF=0.02198;NSAMP=370;MSQ=81.54;AN=16834;AC=370;NS=8438;AC_Hom=0;AC_Het=370;AC_Hemi=0;MAF=0.0219246;HWE=0.0360898;NFAM=328
9	121148259	121148686	10	96610792	96611049	73123	12178.0	+	-	BND	LOW	73123_1	N	N[10:96611020[	73123_2	N	]9:121148292]N	SVTYPE=BND;POS=121148292;STRANDS=+-:98;IMPRECISE;CIPOS=-33,394;CIEND=-227,30;CIPOS95=-27,27;CIEND95=-21,21;MATEID=73123_2;EVENT=73123;SU=98;PE=98;SR=0;ALG=PROD;AF=0.01539;NSAMP=259;MSQ=46.73;AN=16834;AC=259;NS=8438;AC_Hom=0;AC_Het=259;AC_Hemi=0;MAF=0.0153472;HWE=0.270318;NFAM=232	SVTYPE=BND;POS=96611020;STRANDS=+-:98;IMPRECISE;CIPOS=-227,30;CIEND=-33,394;CIPOS95=-21,21;CIEND95=-27,27;MATEID=73123_1;EVENT=73123;SECONDARY;SU=98;PE=98;SR=0;ALG=PROD;AF=0.01539;NSAMP=259;MSQ=46.73;AN=16834;AC=259;NS=8438;AC_Hom=0;AC_Het=259;AC_Hemi=0;MAF=0.0153472;HWE=0.270318;NFAM=232
9	121151981	121151999	9	121152675	121152694	316921	267.56	-	-	BND	LOW	316921_1	N	[9:121152686[N	316921_2	N	[9:121151992[N	SVTYPE=BND;POS=121151992;STRANDS=--:13;IMPRECISE;CIPOS=-10,8;CIEND=-10,9;CIPOS95=-3,1;CIEND95=-3,3;MATEID=316921_2;EVENT=316921;SU=13;PE=12;SR=1;ALG=PROD;AF=0.0001188;NSAMP=2;MSQ=133.13;AN=16834;AC=2;NS=8438;AC_Hom=0;AC_Het=2;AC_Hemi=0;MAF=0.000118511;HWE=1;NFAM=2	SVTYPE=BND;POS=121152686;STRANDS=--:13;IMPRECISE;CIPOS=-10,9;CIEND=-10,8;CIPOS95=-3,3;CIEND95=-3,1;MATEID=316921_1;EVENT=316921;SECONDARY;SU=13;PE=12;SR=1;ALG=PROD;AF=0.0001188;NSAMP=2;MSQ=133.13;AN=16834;AC=2;NS=8438;AC_Hom=0;AC_Het=2;AC_Hemi=0;MAF=0.000118511;HWE=1;NFAM=2
9	121151982	121151996	9	121152659	121152679	288466	98.43	-	+	BND	LOW	288466_1	N	]9:121152669]N	288466_2	N	N[9:121151991[	SVTYPE=BND;POS=121151991;STRANDS=-+:5;IMPRECISE;CIPOS=-8,6;CIEND=-10,10;CIPOS95=-1,0;CIEND95=0,0;MATEID=288466_2;EVENT=288466;SU=5;PE=0;SR=5;ALG=PROD;AF=0.0001782;NSAMP=3;MSQ=25.75;AN=16834;AC=3;NS=8438;AC_Hom=0;AC_Het=3;AC_Hemi=0;MAF=0.000177767;HWE=1;NFAM=3	SVTYPE=BND;POS=121152669;STRANDS=-+:5;IMPRECISE;CIPOS=-10,10;CIEND=-8,6;CIPOS95=0,0;CIEND95=-1,0;MATEID=288466_1;EVENT=288466;SECONDARY;SU=5;PE=0;SR=5;ALG=PROD;AF=0.0001782;NSAMP=3;MSQ=25.75;AN=16834;AC=3;NS=8438;AC_Hom=0;AC_Het=3;AC_Hemi=0;MAF=0.000177767;HWE=1;NFAM=3
9	121152592	121152645	9	121152717	121152745	316922	46139.4	+	+	INV	LOW	316922	N	<INV>	.	.	.	SVTYPE=INV;POS=121152617;SVLEN=107;END=121152724;STRANDS=++:14,--:7;IMPRECISE;CIPOS=-25,28;CIEND=-7,21;CIPOS95=-4,4;CIEND95=-1,1;SU=21;PE=20;SR=1;ALG=PROD;AF=0.04491;NSAMP=756;MSQ=60.01;AN=16834;AC=756;NS=8438;AC_Hom=0;AC_Het=757;AC_Hemi=0;MAF=0.0448566;HWE=3.15566e-08;NFAM=744	.
9	121152637	121152639	9	121152695	121152697	242257	12906.7	+	-	BND	LOW	242257_1	N	N[9:121152697[	242257_2	N	]9:121152638]N	SVTYPE=BND;POS=121152638;STRANDS=+-:525;CIPOS=-1,1;CIEND=-1,1;CIPOS95=0,0;CIEND95=0,0;MATEID=242257_2;EVENT=242257;SU=525;PE=1;SR=524;ALG=PROD;AF=0.005168;NSAMP=87;MSQ=148.27;RETAINED;AN=16834;AC=87;NS=8438;AC_Hom=0;AC_Het=87;AC_Hemi=0;MAF=0.00515525;HWE=1;NFAM=85	SVTYPE=BND;POS=121152697;STRANDS=+-:525;CIPOS=-1,1;CIEND=-1,1;CIPOS95=0,0;CIEND95=0,0;MATEID=242257_1;EVENT=242257;SECONDARY;SU=525;PE=1;SR=524;ALG=PROD;AF=0.005168;NSAMP=87;MSQ=148.27;RETAINED;AN=16834;AC=87;NS=8438;AC_Hom=0;AC_Het=87;AC_Hemi=0;MAF=0.00515525;HWE=1;NFAM=85
9	121202250	121202266	9	121202404	121202421	242259	97.07	+	-	DEL	PASS	242259	N	<DEL>	.	.	.	SVTYPE=DEL;POS=121202259;SVLEN=-154;END=121202413;STRANDS=+-:5;IMPRECISE;CIPOS=-9,7;CIEND=-9,8;CIPOS95=-1,0;CIEND95=0,0;SU=5;PE=1;SR=4;ALG=PROD;AF=5.94e-05;NSAMP=1;MSQ=95.81;AN=16834;AC=1;NS=8438;AC_Hom=0;AC_Het=1;AC_Hemi=0;MAF=5.92557e-05;HWE=1;NFAM=1	.
9	121214934	121214994	19	29120095	29120151	75024	95225.3	-	+	BND	LOW	75024_1	N	]19:29120105]N	75024_2	N	N[9:121214985[	SVTYPE=BND;POS=121214985;STRANDS=-+:238;IMPRECISE;CIPOS=-50,10;CIEND=-10,46;CIPOS95=-1,1;CIEND95=-3,3;MATEID=75024_2;EVENT=75024;SU=238;PE=237;SR=1;ALG=PROD;AF=0.1337;NSAMP=2219;MSQ=42.23;AN=16834;AC=2251;NS=8438;AC_Hom=64;AC_Het=2193;AC_Hemi=0;MAF=0.13374;HWE=3.9751e-38;NFAM=2022	SVTYPE=BND;POS=29120105;STRANDS=-+:238;IMPRECISE;CIPOS=-10,46;CIEND=-50,10;CIPOS95=-3,3;CIEND95=-1,1;MATEID=75024_1;EVENT=75024;SECONDARY;SU=238;PE=237;SR=1;ALG=PROD;AF=0.1337;NSAMP=2219;MSQ=42.23;AN=16834;AC=2251;NS=8438;AC_Hom=64;AC_Het=2193;AC_Hemi=0;MAF=0.13374;HWE=3.9751e-38;NFAM=2022
9	121221977	121221987	9	121222267	121222276	242260	383.87	+	-	DEL	PASS	242260	N	<DEL>	.	.	.	SVTYPE=DEL;POS=121221983;SVLEN=-289;END=121222272;STRANDS=+-:9;CIPOS=-6,4;CIEND=-5,4;CIPOS95=0,0;CIEND95=0,0;SU=9;PE=2;SR=7;ALG=PROD;AF=5.94e-05;NSAMP=1;MSQ=383.55;AN=16834;AC=1;NS=8438;AC_Hom=0;AC_Het=1;AC_Hemi=0;MAF=5.92557e-05;HWE=1;NFAM=1	.
9	121235123	121235132	9	121235180	121235189	242261	42059.7	+	-	BND	LOW	242261_1	N	N[9:121235188[	242261_2	N	]9:121235128]N	SVTYPE=BND;POS=121235128;STRANDS=+-:64;CIPOS=-5,4;CIEND=-7,2;CIPOS95=0,0;CIEND95=0,0;MATEID=242261_2;EVENT=242261;SU=64;PE=1;SR=63;ALG=PROD;AF=0.09236;NSAMP=1552;MSQ=26.15;AN=16826;AC=1554;NS=8434;AC_Hom=4;AC_Het=1552;AC_Hemi=0;MAF=0.0922457;HWE=2.91418e-31;NFAM=1381	SVTYPE=BND;POS=121235188;STRANDS=+-:64;CIPOS=-7,2;CIEND=-5,4;CIPOS95=0,0;CIEND95=0,0;MATEID=242261_1;EVENT=242261;SECONDARY;SU=64;PE=1;SR=63;ALG=PROD;AF=0.09236;NSAMP=1552;MSQ=26.15;AN=16826;AC=1554;NS=8434;AC_Hom=4;AC_Het=1552;AC_Hemi=0;MAF=0.0922457;HWE=2.91418e-31;NFAM=1381
9	121241873	121241883	9	121244192	121244199	242262	314.6	+	-	DEL	PASS	242262	N	<DEL>	.	.	.	SVTYPE=DEL;POS=121241879;SVLEN=-2318;END=121244197;STRANDS=+-:16;CIPOS=-6,4;CIEND=-5,2;CIPOS95=0,0;CIEND95=0,0;SU=16;PE=9;SR=7;ALG=PROD;AF=5.94e-05;NSAMP=1;MSQ=314.6;AN=16834;AC=1;NS=8438;AC_Hom=0;AC_Het=1;AC_Hemi=0;MAF=5.92557e-05;HWE=1;NFAM=1	.
9	121255521	121255537	10	68893072	68893092	72957	37506.5	+	+	BND	LOW	72957_1	N	N]10:68893082]	72957_2	N	N]9:121255527]	SVTYPE=BND;POS=121255527;STRANDS=++:31;IMPRECISE;CIPOS=-6,10;CIEND=-10,10;CIPOS95=-1,1;CIEND95=0,0;MATEID=72957_2;EVENT=72957;SU=31;PE=25;SR=6;ALG=PROD;AF=0.07645;NSAMP=1245;MSQ=29.37;AN=16834;AC=1287;NS=8438;AC_Hom=86;AC_Het=1209;AC_Hemi=0;MAF=0.0767362;HWE=0.355922;NFAM=1153	SVTYPE=BND;POS=68893082;STRANDS=++:31;IMPRECISE;CIPOS=-10,10;CIEND=-6,10;CIPOS95=0,0;CIEND95=-1,1;MATEID=72957_1;EVENT=72957;SECONDARY;SU=31;PE=25;SR=6;ALG=PROD;AF=0.07645;NSAMP=1245;MSQ=29.37;AN=16834;AC=1287;NS=8438;AC_Hom=86;AC_Het=1209;AC_Hemi=0;MAF=0.0767362;HWE=0.355922;NFAM=1153
9	121261895	121262158	9	121268867	121269205	316924	6840.21	+	+	BND	LOW	316924_1	N	N]9:121268900]	316924_2	N	N]9:121261916]	SVTYPE=BND;POS=121261916;STRANDS=++:193;IMPRECISE;CIPOS=-21,242;CIEND=-33,305;CIPOS95=-4,4;CIEND95=-16,16;MATEID=316924_2;EVENT=316924;SU=193;PE=193;SR=0;ALG=PROD;AF=0.01283;NSAMP=216;MSQ=30.9;AN=16834;AC=216;NS=8438;AC_Hom=0;AC_Het=216;AC_Hemi=0;MAF=0.0127992;HWE=0.64965;NFAM=203	SVTYPE=BND;POS=121268900;STRANDS=++:193;IMPRECISE;CIPOS=-33,305;CIEND=-21,242;CIPOS95=-16,16;CIEND95=-4,4;MATEID=316924_1;EVENT=316924;SECONDARY;SU=193;PE=193;SR=0;ALG=PROD;AF=0.01283;NSAMP=216;MSQ=30.9;AN=16834;AC=216;NS=8438;AC_Hom=0;AC_Het=216;AC_Hemi=0;MAF=0.0127992;HWE=0.64965;NFAM=203
9	121261897	121262000	9	121268280	121268411	316925	8230.66	-	-	BND	LOW	316925_1	N	[9:121268382[N	316925_2	N	[9:121261972[N	SVTYPE=BND;POS=121261972;STRANDS=--:4;IMPRECISE;CIPOS=-74,29;CIEND=-101,30;CIPOS95=-38,29;CIEND95=-32,30;MATEID=316925_2;EVENT=316925;SU=4;PE=4;SR=0;ALG=PROD;AF=0.0155;NSAMP=261;MSQ=30.96;RETAINED;AN=16834;AC=261;NS=8438;AC_Hom=0;AC_Het=262;AC_Hemi=0;MAF=0.015525;HWE=0.272513;NFAM=254	SVTYPE=BND;POS=121268382;STRANDS=--:4;IMPRECISE;CIPOS=-101,30;CIEND=-74,29;CIPOS95=-32,30;CIEND95=-38,29;MATEID=316925_1;EVENT=316925;SECONDARY;SU=4;PE=4;SR=0;ALG=PROD;AF=0.0155;NSAMP=261;MSQ=30.96;RETAINED;AN=16834;AC=261;NS=8438;AC_Hom=0;AC_Het=262;AC_Hemi=0;MAF=0.015525;HWE=0.272513;NFAM=254
9	121273393	121273591	9	121276551	121276927	288467	72.17	-	+	DUP	PASS	288467	N	<DUP>	.	.	.	SVTYPE=DUP;POS=121273581;SVLEN=2977;END=121276558;STRANDS=-+:6;IMPRECISE;CIPOS=-188,10;CIEND=-7,369;CIPOS95=-85,2;CIEND95=0,108;SU=6;PE=6;SR=0;ALG=PROD;AF=5.94e-05;NSAMP=1;MSQ=70.93;AN=16834;AC=1;NS=8438;AC_Hom=0;AC_Het=1;AC_Hemi=0;MAF=5.92557e-05;HWE=1;NFAM=1	.
9	121288273	121288278	9	121288366	121288371	242263	305.66	+	-	DEL	PASS	242263	N	<DEL>	.	.	.	SVTYPE=DEL;POS=121288276;SVLEN=-93;END=121288369;STRANDS=+-:11;CIPOS=-3,2;CIEND=-3,2;CIPOS95=0,0;CIEND95=0,0;SU=11;PE=0;SR=11;ALG=PROD;AF=5.94e-05;NSAMP=1;MSQ=305.65;AN=16834;AC=1;NS=8438;AC_Hom=0;AC_Het=1;AC_Hemi=0;MAF=5.92557e-05;HWE=1;NFAM=1	.
9	121297604	121297604	9	121298359	121298366	242264	356.75	+	-	DEL	PASS	242264	N	<DEL>	.	.	.	SVTYPE=DEL;POS=121297604;SVLEN=-755;END=121298359;STRANDS=+-:27;CIPOS=0,0;CIEND=0,7;CIPOS95=0,0;CIEND95=0,0;SU=27;PE=16;SR=11;ALG=PROD;AF=5.94e-05;NSAMP=1;MSQ=356.75;AN=16834;AC=1;NS=8438;AC_Hom=0;AC_Het=1;AC_Hemi=0;MAF=5.92557e-05;HWE=1;NFAM=1	.
9	121307213	121307221	9	121311232	121311241	242265	353.62	+	-	DEL	PASS	242265	N	<DEL>	.	.	.	SVTYPE=DEL;POS=121307217;SVLEN=-4021;END=121311238;STRANDS=+-:15;CIPOS=-4,4;CIEND=-6,3;CIPOS95=0,0;CIEND95=0,0;SU=15;PE=9;SR=6;ALG=PROD;AF=5.94e-05;NSAMP=1;MSQ=353.62;AN=16834;AC=1;NS=8438;AC_Hom=0;AC_Het=1;AC_Hemi=0;MAF=5.92557e-05;HWE=1;NFAM=1	.
9	121325524	121325571	9	121325968	121326014	242266	626.26	+	-	DEL	PASS	242266	N	<DEL>	.	.	.	SVTYPE=DEL;POS=121325548;SVLEN=-444;END=121325992;STRANDS=+-:31;CIPOS=-24,23;CIEND=-24,22;CIPOS95=0,0;CIEND95=0,0;SU=31;PE=16;SR=15;ALG=PROD;AF=0.0001188;NSAMP=2;MSQ=313.13;AN=16834;AC=2;NS=8438;AC_Hom=0;AC_Het=2;AC_Hemi=0;MAF=0.000118511;HWE=1;NFAM=2	.
9	121340599	121340619	9	121342032	121342049	288468	263.15	-	+	BND	PASS	288468_1	N	]9:121342039]N	288468_2	N	N[9:121340610[	SVTYPE=BND;POS=121340610;STRANDS=-+:22;CIPOS=-10,10;CIEND=-7,10;CIPOS95=0,0;CIEND95=0,0;MATEID=288468_2;EVENT=288468;SU=22;PE=12;SR=10;ALG=PROD;AF=0.0001188;NSAMP=1;MSQ=261.94;AN=16834;AC=2;NS=8438;AC_Hom=2;AC_Het=0;AC_Hemi=0;MAF=0.000118511;HWE=5.92593e-05;NFAM=1	SVTYPE=BND;POS=121342039;STRANDS=-+:22;CIPOS=-7,10;CIEND=-10,10;CIPOS95=0,0;CIEND95=0,0;MATEID=288468_1;EVENT=288468;SECONDARY;SU=22;PE=12;SR=10;ALG=PROD;AF=0.0001188;NSAMP=1;MSQ=261.94;AN=16834;AC=2;NS=8438;AC_Hom=2;AC_Het=0;AC_Hemi=0;MAF=0.000118511;HWE=5.92593e-05;NFAM=1
9	121340603	121340608	9	121341845	121341863	242267	590.45	+	-	BND	PASS	242267_1	N	N[9:121341856[	242267_2	N	]9:121340606]N	SVTYPE=BND;POS=121340606;STRANDS=+-:23;CIPOS=-3,2;CIEND=-10,8;CIPOS95=0,0;CIEND95=0,0;MATEID=242267_2;EVENT=242267;SU=23;PE=14;SR=9;ALG=PROD;AF=5.94e-05;NSAMP=1;MSQ=590.45;AN=16834;AC=1;NS=8438;AC_Hom=0;AC_Het=1;AC_Hemi=0;MAF=5.92557e-05;HWE=1;NFAM=1	SVTYPE=BND;POS=121341856;STRANDS=+-:23;CIPOS=-10,8;CIEND=-3,2;CIPOS95=0,0;CIEND95=0,0;MATEID=242267_1;EVENT=242267;SECONDARY;SU=23;PE=14;SR=9;ALG=PROD;AF=5.94e-05;NSAMP=1;MSQ=590.45;AN=16834;AC=1;NS=8438;AC_Hom=0;AC_Het=1;AC_Hemi=0;MAF=5.92557e-05;HWE=1;NFAM=1
9	121396344	121396867	10	6305352	6306036	72990	47535.2	-	+	BND	LOW	72990_1	N	]10:6305440]N	72990_2	N	N[9:121396715[	SVTYPE=BND;POS=121396715;STRANDS=-+:125;IMPRECISE;CIPOS=-370,153;CIEND=-88,596;CIPOS95=-130,130;CIEND95=-88,152;MATEID=72990_2;EVENT=72990;SU=125;PE=125;SR=0;ALG=SUM;AF=0.06843;NSAMP=1152;MSQ=40.61;AN=16834;AC=1152;NS=8438;AC_Hom=0;AC_Het=1154;AC_Hemi=0;MAF=0.0683811;HWE=7.42834e-19;NFAM=1078	SVTYPE=BND;POS=6305440;STRANDS=-+:125;IMPRECISE;CIPOS=-88,596;CIEND=-370,153;CIPOS95=-88,152;CIEND95=-130,130;MATEID=72990_1;EVENT=72990;SECONDARY;SU=125;PE=125;SR=0;ALG=SUM;AF=0.06843;NSAMP=1152;MSQ=40.61;AN=16834;AC=1152;NS=8438;AC_Hom=0;AC_Het=1154;AC_Hemi=0;MAF=0.0683811;HWE=7.42834e-19;NFAM=1078
9	121396563	121396608	14	67259781	67259878	74087	237739.0	-	+	BND	LOW	74087_1	N	]14:67259794]N	74087_2	N	N[9:121396604[	SVTYPE=BND;POS=121396604;STRANDS=-+:6929;IMPRECISE;CIPOS=-40,5;CIEND=-13,84;CIPOS95=0,0;CIEND95=-3,3;MATEID=74087_2;EVENT=74087;SU=6929;PE=6929;SR=0;ALG=PROD;AF=0.1732;NSAMP=2916;MSQ=81.12;AN=16834;AC=2916;NS=8438;AC_Hom=0;AC_Het=2921;AC_Hemi=0;MAF=0.173086;HWE=0;NFAM=2678	SVTYPE=BND;POS=67259794;STRANDS=-+:6929;IMPRECISE;CIPOS=-13,84;CIEND=-40,5;CIPOS95=-3,3;CIEND95=0,0;MATEID=74087_1;EVENT=74087;SECONDARY;SU=6929;PE=6929;SR=0;ALG=PROD;AF=0.1732;NSAMP=2916;MSQ=81.12;AN=16834;AC=2916;NS=8438;AC_Hom=0;AC_Het=2921;AC_Hemi=0;MAF=0.173086;HWE=0;NFAM=2678
9	121420865	121420868	9	121423633	121423637	242268	82386.6	+	-	DEL	PASS	242268	N	<DEL>	.	.	.	SVTYPE=DEL;POS=121420867;SVLEN=-2769;END=121423636;STRANDS=+-:3711;CIPOS=-2,1;CIEND=-3,1;CIPOS95=0,0;CIEND95=0,0;SU=3711;PE=1963;SR=1748;ALG=PROD;AF=0.01123;NSAMP=187;MSQ=437.89;AN=16834;AC=189;NS=8438;AC_Hom=4;AC_Het=186;AC_Hemi=0;MAF=0.0112586;HWE=0.288006;NFAM=172	.
9	121422793	121422842	9	121424648	121424688	242269	3174.36	+	-	DEL	PASS	242269	N	<DEL>	.	.	.	SVTYPE=DEL;POS=121422818;SVLEN=-1840;END=121424658;STRANDS=+-:130;CIPOS=-25,24;CIEND=-10,30;CIPOS95=0,0;CIEND95=0,0;SU=130;PE=87;SR=43;ALG=PROD;AF=0.0002376;NSAMP=4;MSQ=793.59;AN=16834;AC=4;NS=8438;AC_Hom=0;AC_Het=4;AC_Hemi=0;MAF=0.000237023;HWE=1;NFAM=4	.
9	121423154	121423485	13	64491741	64492019	73895	862.96	-	-	BND	LOW	73895_1	N	[13:64491990[N	73895_2	N	[9:121423448[N	SVTYPE=BND;POS=121423448;STRANDS=--:8;IMPRECISE;CIPOS=-293,38;CIEND=-248,30;CIPOS95=-112,38;CIEND95=-82,30;MATEID=73895_2;EVENT=73895;SU=8;PE=8;SR=0;ALG=PROD;AF=0.002792;NSAMP=47;MSQ=16.28;AN=16834;AC=47;NS=8438;AC_Hom=0;AC_Het=47;AC_Hemi=0;MAF=0.00278502;HWE=1;NFAM=46	SVTYPE=BND;POS=64491990;STRANDS=--:8;IMPRECISE;CIPOS=-248,30;CIEND=-293,38;CIPOS95=-82,30;CIEND95=-112,38;MATEID=73895_1;EVENT=73895;SECONDARY;SU=8;PE=8;SR=0;ALG=PROD;AF=0.002792;NSAMP=47;MSQ=16.28;AN=16834;AC=47;NS=8438;AC_Hom=0;AC_Het=47;AC_Hemi=0;MAF=0.00278502;HWE=1;NFAM=46
9	121423545	121424107	13	64491929	64492368	73894	8772.27	+	+	BND	LOW	73894_1	N	N]13:64491993]	73894_2	N	N]9:121423593]	SVTYPE=BND;POS=121423593;STRANDS=++:151;IMPRECISE;CIPOS=-48,514;CIEND=-64,375;CIPOS95=-48,83;CIEND95=-64,170;MATEID=73894_2;EVENT=73894;SU=151;PE=148;SR=3;ALG=SUM;AF=0.02257;NSAMP=380;MSQ=21.71;AN=16834;AC=380;NS=8438;AC_Hom=0;AC_Het=380;AC_Hemi=0;MAF=0.0225172;HWE=0.0231522;NFAM=374	SVTYPE=BND;POS=64491993;STRANDS=++:151;IMPRECISE;CIPOS=-64,375;CIEND=-48,514;CIPOS95=-64,170;CIEND95=-48,83;MATEID=73894_1;EVENT=73894;SECONDARY;SU=151;PE=148;SR=3;ALG=SUM;AF=0.02257;NSAMP=380;MSQ=21.71;AN=16834;AC=380;NS=8438;AC_Hom=0;AC_Het=380;AC_Hemi=0;MAF=0.0225172;HWE=0.0231522;NFAM=374
9	121423555	121423565	19	19013627	19013641	75011	567.81	+	-	BND	LOW	75011_1	N	N[19:19013635[	75011_2	N	]9:121423559]N	SVTYPE=BND;POS=121423559;STRANDS=+-:122;CIPOS=-4,6;CIEND=-7,7;CIPOS95=0,0;CIEND95=0,0;MATEID=75011_2;EVENT=75011;SU=122;PE=21;SR=101;ALG=PROD;AF=0.001129;NSAMP=17;MSQ=32.43;AN=16834;AC=19;NS=8438;AC_Hom=4;AC_Het=15;AC_Hemi=0;MAF=0.00112586;HWE=4.06693e-05;NFAM=17	SVTYPE=BND;POS=19013635;STRANDS=+-:122;CIPOS=-7,7;CIEND=-4,6;CIPOS95=0,0;CIEND95=0,0;MATEID=75011_1;EVENT=75011;SECONDARY;SU=122;PE=21;SR=101;ALG=PROD;AF=0.001129;NSAMP=17;MSQ=32.43;AN=16834;AC=19;NS=8438;AC_Hom=4;AC_Het=15;AC_Hemi=0;MAF=0.00112586;HWE=4.06693e-05;NFAM=17
9	121424535	121424542	9	121424670	121424675	242270	3602.07	+	-	BND	LOW	242270_1	N	N[9:121424674[	242270_2	N	]9:121424539]N	SVTYPE=BND;POS=121424539;STRANDS=+-:147;CIPOS=-4,3;CIEND=-3,2;CIPOS95=0,0;CIEND95=0,0;MATEID=242270_2;EVENT=242270;SU=147;PE=1;SR=146;ALG=PROD;AF=0.001069;NSAMP=18;MSQ=200.11;AN=16834;AC=18;NS=8438;AC_Hom=0;AC_Het=18;AC_Hemi=0;MAF=0.0010666;HWE=1;NFAM=17	SVTYPE=BND;POS=121424674;STRANDS=+-:147;CIPOS=-3,2;CIEND=-4,3;CIPOS95=0,0;CIEND95=0,0;MATEID=242270_1;EVENT=242270;SECONDARY;SU=147;PE=1;SR=146;ALG=PROD;AF=0.001069;NSAMP=18;MSQ=200.11;AN=16834;AC=18;NS=8438;AC_Hom=0;AC_Het=18;AC_Hemi=0;MAF=0.0010666;HWE=1;NFAM=17
9	121426409	121426426	19	58938651	58938667	75129	62.29	+	-	BND	LOW	75129_1	N	N[19:58938659[	75129_2	N	]9:121426418]N	SVTYPE=BND;POS=121426418;STRANDS=+-:45;CIPOS=-9,8;CIEND=-7,9;CIPOS95=0,0;CIEND95=0,0;MATEID=75129_2;EVENT=75129;SU=45;PE=0;SR=45;ALG=PROD;AF=0.0002376;NSAMP=4;MSQ=12.61;AN=16834;AC=4;NS=8438;AC_Hom=0;AC_Het=4;AC_Hemi=0;MAF=0.000237023;HWE=1;NFAM=4	SVTYPE=BND;POS=58938659;STRANDS=+-:45;CIPOS=-7,9;CIEND=-9,8;CIPOS95=0,0;CIEND95=0,0;MATEID=75129_1;EVENT=75129;SECONDARY;SU=45;PE=0;SR=45;ALG=PROD;AF=0.0002376;NSAMP=4;MSQ=12.61;AN=16834;AC=4;NS=8438;AC_Hom=0;AC_Het=4;AC_Hemi=0;MAF=0.000237023;HWE=1;NFAM=4
9	121430087	121430289	14	84743238	84743732	74136	39537.4	-	+	BND	LOW	74136_1	N	]14:84743268]N	74136_2	N	N[9:121430260[	SVTYPE=BND;POS=121430260;STRANDS=-+:12;IMPRECISE;CIPOS=-172,30;CIEND=-30,464;CIPOS95=-33,30;CIEND95=-30,120;MATEID=74136_2;EVENT=74136;SU=12;PE=12;SR=0;ALG=PROD;AF=0.07794;NSAMP=1304;MSQ=29.43;AN=16834;AC=1312;NS=8438;AC_Hom=16;AC_Het=1300;AC_Hemi=0;MAF=0.0779806;HWE=4.954e-15;NFAM=1157	SVTYPE=BND;POS=84743268;STRANDS=-+:12;IMPRECISE;CIPOS=-30,464;CIEND=-172,30;CIPOS95=-30,120;CIEND95=-33,30;MATEID=74136_1;EVENT=74136;SECONDARY;SU=12;PE=12;SR=0;ALG=PROD;AF=0.07794;NSAMP=1304;MSQ=29.43;AN=16834;AC=1312;NS=8438;AC_Hom=16;AC_Het=1300;AC_Hemi=0;MAF=0.0779806;HWE=4.954e-15;NFAM=1157
9	121430219	121430276	14	84743151	84743207	74135	155.81	+	-	BND	LOW	74135_1	N	N[14:84743180[	74135_2	N	]9:121430248]N	SVTYPE=BND;POS=121430248;STRANDS=+-:8;IMPRECISE;CIPOS=-29,28;CIEND=-28,28;CIPOS95=0,0;CIEND95=-1,1;MATEID=74135_2;EVENT=74135;SU=8;PE=0;SR=8;ALG=PROD;AF=0.0006534;NSAMP=11;MSQ=10.78;AN=16834;AC=11;NS=8438;AC_Hom=0;AC_Het=11;AC_Hemi=0;MAF=0.000651813;HWE=1;NFAM=11	SVTYPE=BND;POS=84743180;STRANDS=+-:8;IMPRECISE;CIPOS=-28,28;CIEND=-29,28;CIPOS95=-1,1;CIEND95=0,0;MATEID=74135_1;EVENT=74135;SECONDARY;SU=8;PE=0;SR=8;ALG=PROD;AF=0.0006534;NSAMP=11;MSQ=10.78;AN=16834;AC=11;NS=8438;AC_Hom=0;AC_Het=11;AC_Hemi=0;MAF=0.000651813;HWE=1;NFAM=11
9	121440183	121440200	9	121440446	121440463	242271	68749.0	+	-	DEL	PASS	242271	N	<DEL>	.	.	.	SVTYPE=DEL;POS=121440192;SVLEN=-263;END=121440455;STRANDS=+-:51;CIPOS=-9,8;CIEND=-9,8;CIPOS95=0,0;CIEND95=0,0;SU=51;PE=16;SR=35;ALG=PROD;AF=0.02816;NSAMP=457;MSQ=150.4;AN=16834;AC=474;NS=8438;AC_Hom=34;AC_Het=440;AC_Hemi=0;MAF=0.0280872;HWE=0.000346404;NFAM=448	.
9	121451904	121452040	9	121451953	121452114	242272	295.6	+	-	BND	LOW	242272_1	N	N[9:121452105[	242272_2	N	]9:121451913]N	SVTYPE=BND;POS=121451913;STRANDS=+-:4;IMPRECISE;CIPOS=-9,127;CIEND=-151,10;CIPOS95=-2,76;CIEND95=-55,3;MATEID=242272_2;EVENT=242272;SU=4;PE=4;SR=0;ALG=PROD;AF=0.0007722;NSAMP=13;MSQ=19.37;AN=16834;AC=13;NS=8438;AC_Hom=0;AC_Het=13;AC_Hemi=0;MAF=0.000770325;HWE=1;NFAM=13	SVTYPE=BND;POS=121452105;STRANDS=+-:4;IMPRECISE;CIPOS=-151,10;CIEND=-9,127;CIPOS95=-55,3;CIEND95=-2,76;MATEID=242272_1;EVENT=242272;SECONDARY;SU=4;PE=4;SR=0;ALG=PROD;AF=0.0007722;NSAMP=13;MSQ=19.37;AN=16834;AC=13;NS=8438;AC_Hom=0;AC_Het=13;AC_Hemi=0;MAF=0.000770325;HWE=1;NFAM=13
9	121452672	121452763	9	121452809	121452900	288469	634.92	-	+	DUP	PASS	288469	N	<DUP>	.	.	.	SVTYPE=DUP;POS=121452718;SVLEN=137;END=121452855;STRANDS=-+:20;CIPOS=-46,45;CIEND=-46,45;CIPOS95=0,0;CIEND95=0,0;SU=20;PE=0;SR=20;ALG=PROD;AF=0.0004158;NSAMP=6;MSQ=104.56;AN=16834;AC=7;NS=8438;AC_Hom=2;AC_Het=5;AC_Hemi=0;MAF=0.00041479;HWE=0.00124408;NFAM=6	.
9	121454377	121454387	9	121829041	121829054	288470	1945.76	-	+	BND	LOW	288470_1	N	]9:121829044]N	288470_2	N	N[9:121454384[	SVTYPE=BND;POS=121454384;STRANDS=-+:144;CIPOS=-6,4;CIEND=-3,10;CIPOS95=0,0;CIEND95=0,0;MATEID=288470_2;EVENT=288470;SU=144;PE=78;SR=66;ALG=PROD;AF=0.001426;NSAMP=24;MSQ=81.06;AN=16834;AC=24;NS=8438;AC_Hom=0;AC_Het=24;AC_Hemi=0;MAF=0.00142214;HWE=1;NFAM=24	SVTYPE=BND;POS=121829044;STRANDS=-+:144;CIPOS=-3,10;CIEND=-6,4;CIPOS95=0,0;CIEND95=0,0;MATEID=288470_1;EVENT=288470;SECONDARY;SU=144;PE=78;SR=66;ALG=PROD;AF=0.001426;NSAMP=24;MSQ=81.06;AN=16834;AC=24;NS=8438;AC_Hom=0;AC_Het=24;AC_Hemi=0;MAF=0.00142214;HWE=1;NFAM=24
9	121534211	121534212	9	121537871	121537873	288471	11897.2	-	+	DUP	PASS	288471	N	<DUP>	.	.	.	SVTYPE=DUP;POS=121534212;SVLEN=3660;END=121537872;STRANDS=-+:1179;CIPOS=-1,0;CIEND=-1,1;CIPOS95=0,0;CIEND95=0,0;SU=1179;PE=620;SR=559;ALG=PROD;AF=0.004812;NSAMP=68;MSQ=174.94;AN=16834;AC=81;NS=8438;AC_Hom=26;AC_Het=55;AC_Hemi=0;MAF=0.00479972;HWE=9.24844e-22;NFAM=68	.
9	121546475	121546488	9	121547159	121547169	242273	185.79	+	-	DEL	PASS	242273	N	<DEL>	.	.	.	SVTYPE=DEL;POS=121546482;SVLEN=-684;END=121547166;STRANDS=+-:8;CIPOS=-7,6;CIEND=-7,3;CIPOS95=0,0;CIEND95=0,0;SU=8;PE=3;SR=5;ALG=PROD;AF=5.94e-05;NSAMP=1;MSQ=185.79;AN=16834;AC=1;NS=8438;AC_Hom=0;AC_Het=1;AC_Hemi=0;MAF=5.92557e-05;HWE=1;NFAM=1	.
9	121578615	121578624	9	121578755	121578764	242274	158.96	+	-	DEL	PASS	242274	N	<DEL>	.	.	.	SVTYPE=DEL;POS=121578620;SVLEN=-140;END=121578760;STRANDS=+-:7;CIPOS=-5,4;CIEND=-5,4;CIPOS95=0,0;CIEND95=0,0;SU=7;PE=0;SR=7;ALG=PROD;AF=5.94e-05;NSAMP=1;MSQ=158.74;AN=16834;AC=1;NS=8438;AC_Hom=0;AC_Het=1;AC_Hemi=0;MAF=5.92557e-05;HWE=1;NFAM=1	.
9	121608708	121608714	9	121616623	121616631	288472	1716.67	-	+	DUP	PASS	288472	N	<DUP>	.	.	.	SVTYPE=DUP;POS=121608712;SVLEN=7915;END=121616627;STRANDS=-+:164;CIPOS=-4,2;CIEND=-4,4;CIPOS95=0,0;CIEND95=0,0;SU=164;PE=90;SR=74;ALG=PROD;AF=0.000594;NSAMP=9;MSQ=190.58;AN=16834;AC=10;NS=8438;AC_Hom=2;AC_Het=8;AC_Hemi=0;MAF=0.000592557;HWE=0.00266445;NFAM=9	.
9	121609183	121609240	X	130623804	130623859	75874	8311.52	-	+	BND	LOW	75874_1	N	]X:130623831]N	75874_2	N	N[9:121609213[	SVTYPE=BND;POS=121609213;STRANDS=-+:8;IMPRECISE;CIPOS=-29,28;CIEND=-27,28;CIPOS95=0,0;CIEND95=-2,2;MATEID=75874_2;EVENT=75874;SU=8;PE=0;SR=8;ALG=PROD;AF=0.02168;NSAMP=365;MSQ=21.54;AN=16834;AC=365;NS=8438;AC_Hom=0;AC_Het=365;AC_Hemi=0;MAF=0.0216283;HWE=0.0350327;NFAM=356	SVTYPE=BND;POS=130623831;STRANDS=-+:8;IMPRECISE;CIPOS=-27,28;CIEND=-29,28;CIPOS95=-2,2;CIEND95=0,0;MATEID=75874_1;EVENT=75874;SECONDARY;SU=8;PE=0;SR=8;ALG=PROD;AF=0.02168;NSAMP=365;MSQ=21.54;AN=16834;AC=365;NS=8438;AC_Hom=0;AC_Het=365;AC_Hemi=0;MAF=0.0216283;HWE=0.0350327;NFAM=356
9	121702425	121702472	9	121703798	121703845	242275	707.3	+	-	DEL	PASS	242275	N	<DEL>	.	.	.	SVTYPE=DEL;POS=121702449;SVLEN=-1374;END=121703823;STRANDS=+-:35;CIPOS=-24,23;CIEND=-25,22;CIPOS95=0,0;CIEND95=0,0;SU=35;PE=16;SR=19;ALG=PROD;AF=0.0001188;NSAMP=2;MSQ=353.64;AN=16834;AC=2;NS=8438;AC_Hom=0;AC_Het=2;AC_Hemi=0;MAF=0.000118511;HWE=1;NFAM=2	.
9	121723332	121723863	X	106031524	106032050	75815	671.56	-	-	BND	LOW	75815_1	N	[X:106032044[N	75815_2	N	[9:121723854[N	SVTYPE=BND;POS=121723854;STRANDS=--:4;IMPRECISE;CIPOS=-521,10;CIEND=-519,7;CIPOS95=-178,0;CIEND95=-179,0;MATEID=75815_2;EVENT=75815;SU=4;PE=4;SR=0;ALG=PROD;AF=0.002079;NSAMP=35;MSQ=18.1;AN=16834;AC=35;NS=8438;AC_Hom=0;AC_Het=35;AC_Hemi=0;MAF=0.00207395;HWE=1;NFAM=32	SVTYPE=BND;POS=106032044;STRANDS=--:4;IMPRECISE;CIPOS=-519,7;CIEND=-521,10;CIPOS95=-179,0;CIEND95=-178,0;MATEID=75815_1;EVENT=75815;SECONDARY;SU=4;PE=4;SR=0;ALG=PROD;AF=0.002079;NSAMP=35;MSQ=18.1;AN=16834;AC=35;NS=8438;AC_Hom=0;AC_Het=35;AC_Hemi=0;MAF=0.00207395;HWE=1;NFAM=32
9	121723559	121723880	12	120863646	120864082	73761	308.45	-	-	BND	LOW	73761_1	N	[12:120864053[N	73761_2	N	[9:121723836[N	SVTYPE=BND;POS=121723836;STRANDS=--:54;IMPRECISE;CIPOS=-276,45;CIEND=-406,30;CIPOS95=-51,45;CIEND95=-64,30;MATEID=73761_2;EVENT=73761;SU=54;PE=54;SR=0;ALG=PROD;AF=0.0005346;NSAMP=9;MSQ=32.81;AN=16834;AC=9;NS=8438;AC_Hom=0;AC_Het=9;AC_Hemi=0;MAF=0.000533302;HWE=1;NFAM=9	SVTYPE=BND;POS=120864053;STRANDS=--:54;IMPRECISE;CIPOS=-406,30;CIEND=-276,45;CIPOS95=-64,30;CIEND95=-51,45;MATEID=73761_1;EVENT=73761;SECONDARY;SU=54;PE=54;SR=0;ALG=PROD;AF=0.0005346;NSAMP=9;MSQ=32.81;AN=16834;AC=9;NS=8438;AC_Hom=0;AC_Het=9;AC_Hemi=0;MAF=0.000533302;HWE=1;NFAM=9
9	121723872	121724324	11	56682622	56683084	73302	34.99	+	-	BND	LOW	73302_1	N	N[11:56683062[	73302_2	N	]9:121723897]N	SVTYPE=BND;POS=121723897;STRANDS=+-:12;IMPRECISE;CIPOS=-25,427;CIEND=-439,23;CIPOS95=-25,146;CIEND95=-147,23;MATEID=73302_2;EVENT=73302;SU=12;PE=12;SR=0;ALG=PROD;AF=0.0001188;NSAMP=2;MSQ=16.29;AN=16834;AC=2;NS=8438;AC_Hom=0;AC_Het=2;AC_Hemi=0;MAF=0.000118511;HWE=1;NFAM=2	SVTYPE=BND;POS=56683062;STRANDS=+-:12;IMPRECISE;CIPOS=-439,23;CIEND=-25,427;CIPOS95=-147,23;CIEND95=-25,146;MATEID=73302_1;EVENT=73302;SECONDARY;SU=12;PE=12;SR=0;ALG=PROD;AF=0.0001188;NSAMP=2;MSQ=16.29;AN=16834;AC=2;NS=8438;AC_Hom=0;AC_Het=2;AC_Hemi=0;MAF=0.000118511;HWE=1;NFAM=2
9	121757482	121757493	9	121757634	121757645	242276	97.7	+	-	BND	LOW	242276_1	N	N[9:121757641[	242276_2	N	]9:121757488]N	SVTYPE=BND;POS=121757488;STRANDS=+-:6;CIPOS=-6,5;CIEND=-6,5;CIPOS95=0,0;CIEND95=0,0;MATEID=242276_2;EVENT=242276;SU=6;PE=0;SR=6;ALG=PROD;AF=0.0001188;NSAMP=2;MSQ=48.71;AN=16834;AC=2;NS=8438;AC_Hom=0;AC_Het=2;AC_Hemi=0;MAF=0.000118511;HWE=1;NFAM=2	SVTYPE=BND;POS=121757641;STRANDS=+-:6;CIPOS=-6,5;CIEND=-6,5;CIPOS95=0,0;CIEND95=0,0;MATEID=242276_1;EVENT=242276;SECONDARY;SU=6;PE=0;SR=6;ALG=PROD;AF=0.0001188;NSAMP=2;MSQ=48.71;AN=16834;AC=2;NS=8438;AC_Hom=0;AC_Het=2;AC_Hemi=0;MAF=0.000118511;HWE=1;NFAM=2
9	121768245	121768245	9	121768467	121768467	242277	40904.4	+	-	MEI	PASS	242277	N	<DEL:ME:SINE|Alu|AluYa5>	.	.	.	SVTYPE=MEI;POS=121768245;SVLEN=-222;END=121768467;STRANDS=+-:1071;CIPOS=0,0;CIEND=0,0;CIPOS95=0,0;CIEND95=0,0;SU=1071;PE=63;SR=1008;ALG=PROD;AF=0.007128;NSAMP=118;MSQ=346.58;AN=16834;AC=120;NS=8438;AC_Hom=4;AC_Het=116;AC_Hemi=0;MAF=0.00711069;HWE=0.0667063;NFAM=114	.
9	121768335	121768625	9	121842457	121842730	242278	191.87	+	-	DEL	PASS	242278	N	<DEL>	.	.	.	SVTYPE=DEL;POS=121768345;SVLEN=-74375;END=121842720;STRANDS=+-:9;IMPRECISE;CIPOS=-10,280;CIEND=-263,10;CIPOS95=-3,56;CIEND95=-92,1;SU=9;PE=9;SR=0;ALG=PROD;AF=5.94e-05;NSAMP=1;MSQ=191.87;AN=16834;AC=1;NS=8438;AC_Hom=0;AC_Het=1;AC_Hemi=0;MAF=5.92557e-05;HWE=1;NFAM=1	.
9	121800007	121800009	9	121800087	121800089	242279	43927.4	+	-	BND	PASS	242279_1	N	N[9:121800089[	242279_2	N	]9:121800008]N	SVTYPE=BND;POS=121800008;STRANDS=+-:1532;CIPOS=-1,1;CIEND=-1,1;CIPOS95=0,0;CIEND95=0,0;MATEID=242279_2;EVENT=242279;SU=1532;PE=3;SR=1529;ALG=PROD;AF=0.007782;NSAMP=124;MSQ=351.67;AN=16834;AC=131;NS=8438;AC_Hom=14;AC_Het=118;AC_Hemi=0;MAF=0.00782176;HWE=6.64552e-07;NFAM=122	SVTYPE=BND;POS=121800089;STRANDS=+-:1532;CIPOS=-1,1;CIEND=-1,1;CIPOS95=0,0;CIEND95=0,0;MATEID=242279_1;EVENT=242279;SECONDARY;SU=1532;PE=3;SR=1529;ALG=PROD;AF=0.007782;NSAMP=124;MSQ=351.67;AN=16834;AC=131;NS=8438;AC_Hom=14;AC_Het=118;AC_Hemi=0;MAF=0.00782176;HWE=6.64552e-07;NFAM=122
9	121802467	121802703	11	24347502	24347970	73239	2899.25	-	-	BND	LOW	73239_1	N	[11:24347901[N	73239_2	N	[9:121802654[N	SVTYPE=BND;POS=121802654;STRANDS=--:148,++:175;IMPRECISE;CIPOS=-186,50;CIEND=-398,70;CIPOS95=-30,30;CIEND95=-98,70;MATEID=73239_2;EVENT=73239;SU=323;PE=145;SR=178;ALG=SUM;AF=0.005703;NSAMP=96;MSQ=28.85;AN=16834;AC=96;NS=8438;AC_Hom=0;AC_Het=97;AC_Hemi=0;MAF=0.00574781;HWE=1;NFAM=86	SVTYPE=BND;POS=24347901;STRANDS=--:148,++:175;IMPRECISE;CIPOS=-398,70;CIEND=-186,50;CIPOS95=-98,70;CIEND95=-30,30;MATEID=73239_1;EVENT=73239;SECONDARY;SU=323;PE=145;SR=178;ALG=SUM;AF=0.005703;NSAMP=96;MSQ=28.85;AN=16834;AC=96;NS=8438;AC_Hom=0;AC_Het=97;AC_Hemi=0;MAF=0.00574781;HWE=1;NFAM=86
9	121802573	121802672	17	12254617	12254711	74590	498577.0	-	+	BND	LOW	74590_1	N	]17:12254661]N	74590_2	N	N[9:121802624[	SVTYPE=BND;POS=121802624;STRANDS=-+:18;IMPRECISE;CIPOS=-50,49;CIEND=-44,50;CIPOS95=-1,1;CIEND95=-1,1;MATEID=74590_2;EVENT=74590;SU=18;PE=15;SR=3;ALG=PROD;AF=0.4087;NSAMP=6683;MSQ=74.28;AN=16834;AC=6880;NS=8438;AC_Hom=394;AC_Het=6501;AC_Hemi=0;MAF=0.408568;HWE=0;NFAM=5791	SVTYPE=BND;POS=12254661;STRANDS=-+:18;IMPRECISE;CIPOS=-44,50;CIEND=-50,49;CIPOS95=-1,1;CIEND95=-1,1;MATEID=74590_1;EVENT=74590;SECONDARY;SU=18;PE=15;SR=3;ALG=PROD;AF=0.4087;NSAMP=6683;MSQ=74.28;AN=16834;AC=6880;NS=8438;AC_Hom=394;AC_Het=6501;AC_Hemi=0;MAF=0.408568;HWE=0;NFAM=5791
9	121802593	121802652	13	32463715	32463755	73847	613531.0	-	+	BND	LOW	73847_1	N	]13:32463735]N	73847_2	N	N[9:121802624[	SVTYPE=BND;POS=121802624;STRANDS=-+:13;IMPRECISE;CIPOS=-30,29;CIEND=-20,20;CIPOS95=-1,1;CIEND95=0,0;MATEID=73847_2;EVENT=73847;SU=13;PE=11;SR=2;ALG=PROD;AF=0.5292;NSAMP=7220;MSQ=84.69;AN=16834;AC=8909;NS=8438;AC_Hom=3382;AC_Het=5550;AC_Hemi=0;MAF=0.470728;HWE=0;NFAM=6283	SVTYPE=BND;POS=32463735;STRANDS=-+:13;IMPRECISE;CIPOS=-20,20;CIEND=-30,29;CIPOS95=0,0;CIEND95=-1,1;MATEID=73847_1;EVENT=73847;SECONDARY;SU=13;PE=11;SR=2;ALG=PROD;AF=0.5292;NSAMP=7220;MSQ=84.69;AN=16834;AC=8909;NS=8438;AC_Hom=3382;AC_Het=5550;AC_Hemi=0;MAF=0.470728;HWE=0;NFAM=6283
9	121802593	121802652	X	126883475	126883532	75864	451818.0	-	-	BND	LOW	75864_1	N	[X:126883505[N	75864_2	N	[9:121802624[N	SVTYPE=BND;POS=121802624;STRANDS=--:9;CIPOS=-30,29;CIEND=-29,28;CIPOS95=0,0;CIEND95=0,0;MATEID=75864_2;EVENT=75864;SU=9;PE=1;SR=8;ALG=PROD;AF=0.393;NSAMP=6497;MSQ=69.23;AN=16834;AC=6616;NS=8438;AC_Hom=238;AC_Het=6393;AC_Hemi=0;MAF=0.392925;HWE=0;NFAM=5665	SVTYPE=BND;POS=126883505;STRANDS=--:9;CIPOS=-29,28;CIEND=-30,29;CIPOS95=0,0;CIEND95=0,0;MATEID=75864_1;EVENT=75864;SECONDARY;SU=9;PE=1;SR=8;ALG=PROD;AF=0.393;NSAMP=6497;MSQ=69.23;AN=16834;AC=6616;NS=8438;AC_Hom=238;AC_Het=6393;AC_Hemi=0;MAF=0.392925;HWE=0;NFAM=5665
9	121802604	121802661	21	33396705	33396762	75351	325.72	+	-	BND	LOW	75351_1	N	N[21:33396735[	75351_2	N	]9:121802633]N	SVTYPE=BND;POS=121802633;STRANDS=+-:4;CIPOS=-29,28;CIEND=-29,28;CIPOS95=0,0;CIEND95=0,0;MATEID=75351_2;EVENT=75351;SU=4;PE=0;SR=4;ALG=PROD;AF=0.0007722;NSAMP=13;MSQ=14.03;AN=16834;AC=13;NS=8438;AC_Hom=0;AC_Het=13;AC_Hemi=0;MAF=0.000770325;HWE=1;NFAM=13	SVTYPE=BND;POS=33396735;STRANDS=+-:4;CIPOS=-29,28;CIEND=-29,28;CIPOS95=0,0;CIEND95=0,0;MATEID=75351_1;EVENT=75351;SECONDARY;SU=4;PE=0;SR=4;ALG=PROD;AF=0.0007722;NSAMP=13;MSQ=14.03;AN=16834;AC=13;NS=8438;AC_Hom=0;AC_Het=13;AC_Hemi=0;MAF=0.000770325;HWE=1;NFAM=13
9	121802623	121802642	13	32463636	32463654	73846	13631.6	+	-	BND	LOW	73846_1	N	N[13:32463647[	73846_2	N	]9:121802633]N	SVTYPE=BND;POS=121802633;STRANDS=+-:40;CIPOS=-10,9;CIEND=-10,8;CIPOS95=0,0;CIEND95=0,0;MATEID=73846_2;EVENT=73846;SU=40;PE=26;SR=14;ALG=PROD;AF=0.03006;NSAMP=494;MSQ=26.7;AN=16834;AC=506;NS=8438;AC_Hom=24;AC_Het=483;AC_Hemi=0;MAF=0.0300427;HWE=0.129325;NFAM=463	SVTYPE=BND;POS=32463647;STRANDS=+-:40;CIPOS=-10,8;CIEND=-10,9;CIPOS95=0,0;CIEND95=0,0;MATEID=73846_1;EVENT=73846;SECONDARY;SU=40;PE=26;SR=14;ALG=PROD;AF=0.03006;NSAMP=494;MSQ=26.7;AN=16834;AC=506;NS=8438;AC_Hom=24;AC_Het=483;AC_Hemi=0;MAF=0.0300427;HWE=0.129325;NFAM=463
9	121802624	121802662	11	24347896	24347929	73240	6171.13	+	+	BND	LOW	73240_1	N	N]11:24347921]	73240_2	N	N]9:121802633]	SVTYPE=BND;POS=121802633;STRANDS=++:264;CIPOS=-9,29;CIEND=-25,8;CIPOS95=0,0;CIEND95=0,0;MATEID=73240_2;EVENT=73240;SU=264;PE=105;SR=159;ALG=PROD;AF=0.01022;NSAMP=172;MSQ=35.19;AN=16834;AC=172;NS=8438;AC_Hom=0;AC_Het=172;AC_Hemi=0;MAF=0.010192;HWE=1;NFAM=152	SVTYPE=BND;POS=24347921;STRANDS=++:264;CIPOS=-25,8;CIEND=-9,29;CIPOS95=0,0;CIEND95=0,0;MATEID=73240_1;EVENT=73240;SECONDARY;SU=264;PE=105;SR=159;ALG=PROD;AF=0.01022;NSAMP=172;MSQ=35.19;AN=16834;AC=172;NS=8438;AC_Hom=0;AC_Het=172;AC_Hemi=0;MAF=0.010192;HWE=1;NFAM=152
9	121802624	121802683	17	12254521	12254580	74589	523.61	+	-	BND	LOW	74589_1	N	N[17:12254552[	74589_2	N	]9:121802654]N	SVTYPE=BND;POS=121802654;STRANDS=+-:8;IMPRECISE;CIPOS=-30,29;CIEND=-30,29;CIPOS95=-1,1;CIEND95=-1,1;MATEID=74589_2;EVENT=74589;SU=8;PE=5;SR=3;ALG=PROD;AF=0.0009505;NSAMP=16;MSQ=31.35;AN=16834;AC=16;NS=8438;AC_Hom=0;AC_Het=16;AC_Hemi=0;MAF=0.000948092;HWE=1;NFAM=16	SVTYPE=BND;POS=12254552;STRANDS=+-:8;IMPRECISE;CIPOS=-30,29;CIEND=-30,29;CIPOS95=-1,1;CIEND95=-1,1;MATEID=74589_1;EVENT=74589;SECONDARY;SU=8;PE=5;SR=3;ALG=PROD;AF=0.0009505;NSAMP=16;MSQ=31.35;AN=16834;AC=16;NS=8438;AC_Hom=0;AC_Het=16;AC_Hemi=0;MAF=0.000948092;HWE=1;NFAM=16
9	121834663	121834867	12	52113868	52114268	73609	21028.9	-	+	BND	LOW	73609_1	N	]12:52113878]N	73609_2	N	N[9:121834858[	SVTYPE=BND;POS=121834858;STRANDS=-+:117;IMPRECISE;CIPOS=-194,10;CIEND=-10,390;CIPOS95=-15,10;CIEND95=-10,52;MATEID=73609_2;EVENT=73609;SU=117;PE=117;SR=0;ALG=PROD;AF=0.02453;NSAMP=412;MSQ=50.4;AN=16834;AC=413;NS=8438;AC_Hom=2;AC_Het=413;AC_Hemi=0;MAF=0.0245911;HWE=0.0659251;NFAM=380	SVTYPE=BND;POS=52113878;STRANDS=-+:117;IMPRECISE;CIPOS=-10,390;CIEND=-194,10;CIPOS95=-10,52;CIEND95=-15,10;MATEID=73609_1;EVENT=73609;SECONDARY;SU=117;PE=117;SR=0;ALG=PROD;AF=0.02453;NSAMP=412;MSQ=50.4;AN=16834;AC=413;NS=8438;AC_Hom=2;AC_Het=413;AC_Hemi=0;MAF=0.0245911;HWE=0.0659251;NFAM=380
9	121834864	121835168	12	52113409	52113705	73608	7397.19	+	-	BND	LOW	73608_1	N	N[12:52113678[	73608_2	N	]9:121834874]N	SVTYPE=BND;POS=121834874;STRANDS=+-:281;IMPRECISE;CIPOS=-10,294;CIEND=-268,28;CIPOS95=-10,10;CIEND95=-25,25;MATEID=73608_2;EVENT=73608;SU=281;PE=281;SR=0;ALG=PROD;AF=0.01123;NSAMP=189;MSQ=38.51;AN=16834;AC=189;NS=8438;AC_Hom=0;AC_Het=190;AC_Hemi=0;MAF=0.0112586;HWE=0.628948;NFAM=183	SVTYPE=BND;POS=52113678;STRANDS=+-:281;IMPRECISE;CIPOS=-268,28;CIEND=-10,294;CIPOS95=-25,25;CIEND95=-10,10;MATEID=73608_1;EVENT=73608;SECONDARY;SU=281;PE=281;SR=0;ALG=PROD;AF=0.01123;NSAMP=189;MSQ=38.51;AN=16834;AC=189;NS=8438;AC_Hom=0;AC_Het=190;AC_Hemi=0;MAF=0.0112586;HWE=0.628948;NFAM=183
9	121843761	121843821	9	121843827	121843887	242280	542.63	+	-	BND	LOW	242280_1	N	N[9:121843858[	242280_2	N	]9:121843791]N	SVTYPE=BND;POS=121843791;STRANDS=+-:23;CIPOS=-30,30;CIEND=-30,30;CIPOS95=0,0;CIEND95=0,0;MATEID=242280_2;EVENT=242280;SU=23;PE=0;SR=23;ALG=PROD;AF=0.0001782;NSAMP=3;MSQ=180.83;AN=16834;AC=3;NS=8438;AC_Hom=0;AC_Het=3;AC_Hemi=0;MAF=0.000177767;HWE=1;NFAM=3	SVTYPE=BND;POS=121843858;STRANDS=+-:23;CIPOS=-30,30;CIEND=-30,30;CIPOS95=0,0;CIEND95=0,0;MATEID=242280_1;EVENT=242280;SECONDARY;SU=23;PE=0;SR=23;ALG=PROD;AF=0.0001782;NSAMP=3;MSQ=180.83;AN=16834;AC=3;NS=8438;AC_Hom=0;AC_Het=3;AC_Hemi=0;MAF=0.000177767;HWE=1;NFAM=3
9	121846203	121846707	19	4778261	4778750	74961	1168.19	-	+	BND	LOW	74961_1	N	]19:4778271]N	74961_2	N	N[9:121846698[	SVTYPE=BND;POS=121846698;STRANDS=-+:4;IMPRECISE;CIPOS=-494,10;CIEND=-10,479;CIPOS95=-180,1;CIEND95=-1,161;MATEID=74961_2;EVENT=74961;SU=4;PE=4;SR=0;ALG=PROD;AF=0.002198;NSAMP=37;MSQ=29.79;AN=16834;AC=37;NS=8438;AC_Hom=0;AC_Het=38;AC_Hemi=0;MAF=0.00225172;HWE=1;NFAM=33	SVTYPE=BND;POS=4778271;STRANDS=-+:4;IMPRECISE;CIPOS=-10,479;CIEND=-494,10;CIPOS95=-1,161;CIEND95=-180,1;MATEID=74961_1;EVENT=74961;SECONDARY;SU=4;PE=4;SR=0;ALG=PROD;AF=0.002198;NSAMP=37;MSQ=29.79;AN=16834;AC=37;NS=8438;AC_Hom=0;AC_Het=38;AC_Hemi=0;MAF=0.00225172;HWE=1;NFAM=33
9	121846210	121846696	11	60460507	60460719	73312	515.51	-	-	BND	LOW	73312_1	N	[11:60460670[N	73312_2	N	[9:121846667[N	SVTYPE=BND;POS=121846667;STRANDS=--:14;IMPRECISE;CIPOS=-456,30;CIEND=-162,50;CIPOS95=-127,30;CIEND95=-39,39;MATEID=73312_2;EVENT=73312;SU=14;PE=14;SR=0;ALG=PROD;AF=0.0009505;NSAMP=16;MSQ=30.3;AN=16834;AC=16;NS=8438;AC_Hom=0;AC_Het=16;AC_Hemi=0;MAF=0.000948092;HWE=1;NFAM=16	SVTYPE=BND;POS=60460670;STRANDS=--:14;IMPRECISE;CIPOS=-162,50;CIEND=-456,30;CIPOS95=-39,39;CIEND95=-127,30;MATEID=73312_1;EVENT=73312;SECONDARY;SU=14;PE=14;SR=0;ALG=PROD;AF=0.0009505;NSAMP=16;MSQ=30.3;AN=16834;AC=16;NS=8438;AC_Hom=0;AC_Het=16;AC_Hemi=0;MAF=0.000948092;HWE=1;NFAM=16
9	121846699	121846717	9	121857503	121857523	242281	1459.69	+	-	DEL	PASS	242281	N	<DEL>	.	.	.	SVTYPE=DEL;POS=121846707;SVLEN=-10806;END=121857513;STRANDS=+-:53;CIPOS=-8,10;CIEND=-10,10;CIPOS95=0,0;CIEND95=0,0;SU=53;PE=37;SR=16;ALG=PROD;AF=0.0002376;NSAMP=4;MSQ=364.92;AN=16834;AC=4;NS=8438;AC_Hom=0;AC_Het=4;AC_Hemi=0;MAF=0.000237023;HWE=1;NFAM=4	.
9	121846711	121847180	18	2614606	2615163	74794	119.33	+	+	BND	LOW	74794_1	N	N]18:2614616]	74794_2	N	N]9:121846721]	SVTYPE=BND;POS=121846721;STRANDS=++:4;IMPRECISE;CIPOS=-10,459;CIEND=-10,547;CIPOS95=-2,132;CIEND95=-1,195;MATEID=74794_2;EVENT=74794;SU=4;PE=4;SR=0;ALG=PROD;AF=0.0003564;NSAMP=6;MSQ=19.67;AN=16834;AC=6;NS=8438;AC_Hom=0;AC_Het=6;AC_Hemi=0;MAF=0.000355534;HWE=1;NFAM=6	SVTYPE=BND;POS=2614616;STRANDS=++:4;IMPRECISE;CIPOS=-10,547;CIEND=-10,459;CIPOS95=-1,195;CIEND95=-2,132;MATEID=74794_1;EVENT=74794;SECONDARY;SU=4;PE=4;SR=0;ALG=PROD;AF=0.0003564;NSAMP=6;MSQ=19.67;AN=16834;AC=6;NS=8438;AC_Hom=0;AC_Het=6;AC_Hemi=0;MAF=0.000355534;HWE=1;NFAM=6
9	121894053	121894065	9	121894277	121894335	242282	1184.66	+	-	DEL	PASS	242282	N	<DEL>	.	.	.	SVTYPE=DEL;POS=121894059;SVLEN=-246;END=121894305;STRANDS=+-:33;CIPOS=-6,6;CIEND=-28,30;CIPOS95=0,0;CIEND95=0,0;SU=33;PE=3;SR=30;ALG=PROD;AF=0.0003564;NSAMP=6;MSQ=196.89;AN=16834;AC=6;NS=8438;AC_Hom=0;AC_Het=6;AC_Hemi=0;MAF=0.000355534;HWE=1;NFAM=6	.
9	121902646	121903053	19	14645961	14646334	74996	1996.87	+	-	BND	LOW	74996_1	N	N[19:14646319[	74996_2	N	]9:121902696]N	SVTYPE=BND;POS=121902696;STRANDS=+-:59;IMPRECISE;CIPOS=-50,357;CIEND=-357,16;CIPOS95=-27,27;CIEND95=-93,16;MATEID=74996_2;EVENT=74996;SU=59;PE=59;SR=0;ALG=PROD;AF=0.005109;NSAMP=86;MSQ=21.33;AN=16834;AC=86;NS=8438;AC_Hom=0;AC_Het=87;AC_Hemi=0;MAF=0.00515525;HWE=1;NFAM=85	SVTYPE=BND;POS=14646319;STRANDS=+-:59;IMPRECISE;CIPOS=-357,16;CIEND=-50,357;CIPOS95=-93,16;CIEND95=-27,27;MATEID=74996_1;EVENT=74996;SECONDARY;SU=59;PE=59;SR=0;ALG=PROD;AF=0.005109;NSAMP=86;MSQ=21.33;AN=16834;AC=86;NS=8438;AC_Hom=0;AC_Het=87;AC_Hemi=0;MAF=0.00515525;HWE=1;NFAM=85
9	121902683	121902700	19	14646404	14646421	74997	47533.1	-	+	BND	LOW	74997_1	N	]19:14646413]N	74997_2	N	N[9:121902693[	SVTYPE=BND;POS=121902693;STRANDS=-+:4;CIPOS=-9,8;CIEND=-9,8;CIPOS95=0,0;CIEND95=0,0;MATEID=74997_2;EVENT=74997;SU=4;PE=0;SR=4;ALG=PROD;AF=0.08596;NSAMP=1438;MSQ=32.41;AN=16834;AC=1447;NS=8438;AC_Hom=18;AC_Het=1432;AC_Hemi=0;MAF=0.0859208;HWE=1.02254e-18;NFAM=1329	SVTYPE=BND;POS=14646413;STRANDS=-+:4;CIPOS=-9,8;CIEND=-9,8;CIPOS95=0,0;CIEND95=0,0;MATEID=74997_1;EVENT=74997;SECONDARY;SU=4;PE=0;SR=4;ALG=PROD;AF=0.08596;NSAMP=1438;MSQ=32.41;AN=16834;AC=1447;NS=8438;AC_Hom=18;AC_Het=1432;AC_Hemi=0;MAF=0.0859208;HWE=1.02254e-18;NFAM=1329
9	121937610	121937626	9	121939431	121939451	242283	86.79	+	-	DEL	PASS	242283	N	<DEL>	.	.	.	SVTYPE=DEL;POS=121937616;SVLEN=-1825;END=121939441;STRANDS=+-:6;IMPRECISE;CIPOS=-6,10;CIEND=-10,10;CIPOS95=-1,1;CIEND95=-1,1;SU=6;PE=4;SR=2;ALG=PROD;AF=5.94e-05;NSAMP=1;MSQ=86.79;AN=16834;AC=1;NS=8438;AC_Hom=0;AC_Het=1;AC_Hemi=0;MAF=5.92557e-05;HWE=1;NFAM=1	.
9	121980755	121980774	9	121981605	121981610	242284	692.39	+	-	DEL	PASS	242284	N	<DEL>	.	.	.	SVTYPE=DEL;POS=121980764;SVLEN=-845;END=121981609;STRANDS=+-:27;CIPOS=-9,10;CIEND=-4,1;CIPOS95=0,0;CIEND95=0,0;SU=27;PE=15;SR=12;ALG=PROD;AF=5.94e-05;NSAMP=1;MSQ=692.39;AN=16834;AC=1;NS=8438;AC_Hom=0;AC_Het=1;AC_Hemi=0;MAF=5.92557e-05;HWE=1;NFAM=1	.
9	121999625	121999682	16	29369787	29369844	74428	10.31	+	-	BND	LOW	74428_1	N	N[16:29369817[	74428_2	N	]9:121999654]N	SVTYPE=BND;POS=121999654;STRANDS=+-:8;CIPOS=-29,28;CIEND=-29,28;CIPOS95=0,0;CIEND95=0,0;MATEID=74428_2;EVENT=74428;SU=8;PE=0;SR=8;ALG=PROD;AF=5.94e-05;NSAMP=1;MSQ=6.93;AN=16834;AC=1;NS=8438;AC_Hom=0;AC_Het=1;AC_Hemi=0;MAF=5.92557e-05;HWE=1;NFAM=1	SVTYPE=BND;POS=29369817;STRANDS=+-:8;CIPOS=-29,28;CIEND=-29,28;CIPOS95=0,0;CIEND95=0,0;MATEID=74428_1;EVENT=74428;SECONDARY;SU=8;PE=0;SR=8;ALG=PROD;AF=5.94e-05;NSAMP=1;MSQ=6.93;AN=16834;AC=1;NS=8438;AC_Hom=0;AC_Het=1;AC_Hemi=0;MAF=5.92557e-05;HWE=1;NFAM=1
9	122012165	122012182	9	137871149	137871166	242285	11552.2	+	-	BND	LOW	242285_1	N	N[9:137871159[	242285_2	N	]9:122012174]N	SVTYPE=BND;POS=122012174;STRANDS=+-:39;CIPOS=-9,8;CIEND=-9,8;CIPOS95=0,0;CIEND95=0,0;MATEID=242285_2;EVENT=242285;SU=39;PE=0;SR=39;ALG=PROD;AF=0.02133;NSAMP=357;MSQ=31.84;AN=16834;AC=359;NS=8438;AC_Hom=4;AC_Het=355;AC_Hemi=0;MAF=0.0212728;HWE=0.594227;NFAM=351	SVTYPE=BND;POS=137871159;STRANDS=+-:39;CIPOS=-9,8;CIEND=-9,8;CIPOS95=0,0;CIEND95=0,0;MATEID=242285_1;EVENT=242285;SECONDARY;SU=39;PE=0;SR=39;ALG=PROD;AF=0.02133;NSAMP=357;MSQ=31.84;AN=16834;AC=359;NS=8438;AC_Hom=4;AC_Het=355;AC_Hemi=0;MAF=0.0212728;HWE=0.594227;NFAM=351
9	122012308	122012310	9	122012386	122012388	242286	38945.6	+	-	BND	LOW	242286_1	N	N[9:122012388[	242286_2	N	]9:122012309]N	SVTYPE=BND;POS=122012309;STRANDS=+-:440;CIPOS=-1,1;CIEND=-1,1;CIPOS95=0,0;CIEND95=0,0;MATEID=242286_2;EVENT=242286;SU=440;PE=0;SR=440;ALG=PROD;AF=0.05994;NSAMP=1009;MSQ=38.01;AN=16834;AC=1009;NS=8438;AC_Hom=0;AC_Het=1011;AC_Hemi=0;MAF=0.0599076;HWE=1.6982e-14;NFAM=904	SVTYPE=BND;POS=122012388;STRANDS=+-:440;CIPOS=-1,1;CIEND=-1,1;CIPOS95=0,0;CIEND95=0,0;MATEID=242286_1;EVENT=242286;SECONDARY;SU=440;PE=0;SR=440;ALG=PROD;AF=0.05994;NSAMP=1009;MSQ=38.01;AN=16834;AC=1009;NS=8438;AC_Hom=0;AC_Het=1011;AC_Hemi=0;MAF=0.0599076;HWE=1.6982e-14;NFAM=904
9	122027492	122027789	9	122029845	122030119	288473	71.43	-	+	DUP	PASS	288473	N	<DUP>	.	.	.	SVTYPE=DUP;POS=122027782;SVLEN=2073;END=122029855;STRANDS=-+:7;IMPRECISE;CIPOS=-290,7;CIEND=-10,264;CIPOS95=-73,0;CIEND95=-1,60;SU=7;PE=7;SR=0;ALG=PROD;AF=5.94e-05;NSAMP=1;MSQ=70.88;AN=16834;AC=1;NS=8438;AC_Hom=0;AC_Het=1;AC_Hemi=0;MAF=5.92557e-05;HWE=1;NFAM=1	.
9	122079171	122079171	9	122079435	122079435	242287	89947.1	+	-	BND	PASS	242287_1	N	N[9:122079436[	242287_2	N	]9:122079171]N	SVTYPE=BND;POS=122079171;STRANDS=+-:2132;CIPOS=0,0;CIEND=0,0;CIPOS95=0,0;CIEND95=0,0;MATEID=242287_2;EVENT=242287;SU=2132;PE=233;SR=1899;ALG=PROD;AF=0.0164;NSAMP=269;MSQ=334.37;AN=16834;AC=276;NS=8438;AC_Hom=14;AC_Het=262;AC_Hemi=0;MAF=0.0163546;HWE=0.00723146;NFAM=264	SVTYPE=BND;POS=122079436;STRANDS=+-:2132;CIPOS=0,0;CIEND=0,0;CIPOS95=0,0;CIEND95=0,0;MATEID=242287_1;EVENT=242287;SECONDARY;SU=2132;PE=233;SR=1899;ALG=PROD;AF=0.0164;NSAMP=269;MSQ=334.37;AN=16834;AC=276;NS=8438;AC_Hom=14;AC_Het=262;AC_Hemi=0;MAF=0.0163546;HWE=0.00723146;NFAM=264
9	122211061	122211066	9	122217821	122217825	242288	458.51	+	-	DEL	PASS	242288	N	<DEL>	.	.	.	SVTYPE=DEL;POS=122211064;SVLEN=-6760;END=122217824;STRANDS=+-:21;CIPOS=-3,2;CIEND=-3,1;CIPOS95=0,0;CIEND95=0,0;SU=21;PE=11;SR=10;ALG=PROD;AF=5.94e-05;NSAMP=1;MSQ=458.51;AN=16834;AC=1;NS=8438;AC_Hom=0;AC_Het=1;AC_Hemi=0;MAF=5.92557e-05;HWE=1;NFAM=1	.
9	122239220	122239239	9	122241036	122241056	242289	545.49	+	-	DEL	PASS	242289	N	<DEL>	.	.	.	SVTYPE=DEL;POS=122239229;SVLEN=-1817;END=122241046;STRANDS=+-:20;CIPOS=-9,10;CIEND=-10,10;CIPOS95=0,0;CIEND95=0,0;SU=20;PE=12;SR=8;ALG=PROD;AF=5.94e-05;NSAMP=1;MSQ=545.49;AN=16834;AC=1;NS=8438;AC_Hom=0;AC_Het=1;AC_Hemi=0;MAF=5.92557e-05;HWE=1;NFAM=1	.
9	122248723	122249080	9	122248871	122249090	242290	91.18	+	-	BND	LOW	242290_1	N	N[9:122249081[	242290_2	N	]9:122248733]N	SVTYPE=BND;POS=122248733;STRANDS=+-:4;IMPRECISE;CIPOS=-10,347;CIEND=-209,10;CIPOS95=-2,104;CIEND95=-87,2;MATEID=242290_2;EVENT=242290;SU=4;PE=4;SR=0;ALG=PROD;AF=5.94e-05;NSAMP=1;MSQ=86.6;AN=16834;AC=1;NS=8438;AC_Hom=0;AC_Het=1;AC_Hemi=0;MAF=5.92557e-05;HWE=1;NFAM=1	SVTYPE=BND;POS=122249081;STRANDS=+-:4;IMPRECISE;CIPOS=-209,10;CIEND=-10,347;CIPOS95=-87,2;CIEND95=-2,104;MATEID=242290_1;EVENT=242290;SECONDARY;SU=4;PE=4;SR=0;ALG=PROD;AF=5.94e-05;NSAMP=1;MSQ=86.6;AN=16834;AC=1;NS=8438;AC_Hom=0;AC_Het=1;AC_Hemi=0;MAF=5.92557e-05;HWE=1;NFAM=1
9	122249477	122249495	9	122253119	122253123	242291	491.57	+	-	DEL	PASS	242291	N	<DEL>	.	.	.	SVTYPE=DEL;POS=122249485;SVLEN=-3637;END=122253122;STRANDS=+-:22;CIPOS=-8,10;CIEND=-3,1;CIPOS95=0,0;CIEND95=0,0;SU=22;PE=11;SR=11;ALG=PROD;AF=5.94e-05;NSAMP=1;MSQ=491.57;AN=16834;AC=1;NS=8438;AC_Hom=0;AC_Het=1;AC_Hemi=0;MAF=5.92557e-05;HWE=1;NFAM=1	.
9	122259656	122259694	9	122259731	122259734	242293	64146.6	+	-	BND	LOW	242293_1	N	N[9:122259735[	242293_2	N	]9:122259672]N	SVTYPE=BND;POS=122259672;STRANDS=+-:2533;CIPOS=-16,22;CIEND=-3,0;CIPOS95=0,0;CIEND95=0,0;MATEID=242293_2;EVENT=242293;SU=2533;PE=34;SR=2499;ALG=PROD;AF=0.06141;NSAMP=975;MSQ=65.37;AN=16790;AC=1031;NS=8416;AC_Hom=112;AC_Het=920;AC_Hemi=0;MAF=0.0613118;HWE=2.43854e-05;NFAM=932	SVTYPE=BND;POS=122259735;STRANDS=+-:2533;CIPOS=-3,0;CIEND=-16,22;CIPOS95=0,0;CIEND95=0,0;MATEID=242293_1;EVENT=242293;SECONDARY;SU=2533;PE=34;SR=2499;ALG=PROD;AF=0.06141;NSAMP=975;MSQ=65.37;AN=16790;AC=1031;NS=8416;AC_Hom=112;AC_Het=920;AC_Hemi=0;MAF=0.0613118;HWE=2.43854e-05;NFAM=932
9	122278000	122278287	10	42686389	42686947	73050	1085.27	-	+	BND	LOW	73050_1	N	]10:42686399]N	73050_2	N	N[9:122278278[	SVTYPE=BND;POS=122278278;STRANDS=-+:4;IMPRECISE;CIPOS=-277,10;CIEND=-10,548;CIPOS95=-134,2;CIEND95=-1,183;MATEID=73050_2;EVENT=73050;SU=4;PE=4;SR=0;ALG=PROD;AF=0.002792;NSAMP=47;MSQ=22.54;AN=16834;AC=47;NS=8438;AC_Hom=0;AC_Het=47;AC_Hemi=0;MAF=0.00278502;HWE=1;NFAM=47	SVTYPE=BND;POS=42686399;STRANDS=-+:4;IMPRECISE;CIPOS=-10,548;CIEND=-277,10;CIPOS95=-1,183;CIEND95=-134,2;MATEID=73050_1;EVENT=73050;SECONDARY;SU=4;PE=4;SR=0;ALG=PROD;AF=0.002792;NSAMP=47;MSQ=22.54;AN=16834;AC=47;NS=8438;AC_Hom=0;AC_Het=47;AC_Hemi=0;MAF=0.00278502;HWE=1;NFAM=47
9	122278104	122278196	12	46366581	46366635	73589	1817.48	-	-	BND	LOW	73589_1	N	[12:46366632[N	73589_2	N	[9:122278155[N	SVTYPE=BND;POS=122278155;STRANDS=--:116;IMPRECISE;CIPOS=-50,42;CIEND=-50,4;CIPOS95=-1,1;CIEND95=-1,1;MATEID=73589_2;EVENT=73589;SU=116;PE=114;SR=2;ALG=PROD;AF=0.003624;NSAMP=61;MSQ=28.77;AN=16834;AC=61;NS=8438;AC_Hom=0;AC_Het=61;AC_Hemi=0;MAF=0.0036146;HWE=1;NFAM=52	SVTYPE=BND;POS=46366632;STRANDS=--:116;IMPRECISE;CIPOS=-50,4;CIEND=-50,42;CIPOS95=-1,1;CIEND95=-1,1;MATEID=73589_1;EVENT=73589;SECONDARY;SU=116;PE=114;SR=2;ALG=PROD;AF=0.003624;NSAMP=61;MSQ=28.77;AN=16834;AC=61;NS=8438;AC_Hom=0;AC_Het=61;AC_Hemi=0;MAF=0.0036146;HWE=1;NFAM=52
9	122278130	122278464	12	46366763	46367255	73591	5822.94	+	+	BND	LOW	73591_1	N	N]12:46366793]	73591_2	N	N]9:122278160]	SVTYPE=BND;POS=122278160;STRANDS=++:5;IMPRECISE;CIPOS=-30,304;CIEND=-30,462;CIPOS95=-30,80;CIEND95=-30,145;MATEID=73591_2;EVENT=73591;SU=5;PE=5;SR=0;ALG=PROD;AF=0.008911;NSAMP=150;MSQ=38.3;RETAINED;AN=16834;AC=150;NS=8438;AC_Hom=0;AC_Het=150;AC_Hemi=0;MAF=0.00888836;HWE=1;NFAM=136	SVTYPE=BND;POS=46366793;STRANDS=++:5;IMPRECISE;CIPOS=-30,462;CIEND=-30,304;CIPOS95=-30,145;CIEND95=-30,80;MATEID=73591_1;EVENT=73591;SECONDARY;SU=5;PE=5;SR=0;ALG=PROD;AF=0.008911;NSAMP=150;MSQ=38.3;RETAINED;AN=16834;AC=150;NS=8438;AC_Hom=0;AC_Het=150;AC_Hemi=0;MAF=0.00888836;HWE=1;NFAM=136
9	122278173	122278190	11	43838606	43838617	73284	58182.3	+	+	BND	LOW	73284_1	N	N]11:43838609]	73284_2	N	N]9:122278174]	SVTYPE=BND;POS=122278174;STRANDS=++:185;CIPOS=-1,16;CIEND=-3,8;CIPOS95=0,0;CIEND95=0,0;MATEID=73284_2;EVENT=73284;SU=185;PE=95;SR=90;ALG=PROD;AF=0.06368;NSAMP=1065;MSQ=54.02;AN=16834;AC=1072;NS=8438;AC_Hom=14;AC_Het=1060;AC_Hemi=0;MAF=0.0636407;HWE=7.86763e-09;NFAM=926	SVTYPE=BND;POS=43838609;STRANDS=++:185;CIPOS=-3,8;CIEND=-1,16;CIPOS95=0,0;CIEND95=0,0;MATEID=73284_1;EVENT=73284;SECONDARY;SU=185;PE=95;SR=90;ALG=PROD;AF=0.06368;NSAMP=1065;MSQ=54.02;AN=16834;AC=1072;NS=8438;AC_Hom=14;AC_Het=1060;AC_Hemi=0;MAF=0.0636407;HWE=7.86763e-09;NFAM=926
9	122291289	122291296	9	122291712	122291732	242294	860.28	+	-	DEL	PASS	242294	N	<DEL>	.	.	.	SVTYPE=DEL;POS=122291293;SVLEN=-429;END=122291722;STRANDS=+-:34;CIPOS=-4,3;CIEND=-10,10;CIPOS95=0,0;CIEND95=0,0;SU=34;PE=26;SR=8;ALG=PROD;AF=5.94e-05;NSAMP=1;MSQ=860.28;AN=16834;AC=1;NS=8438;AC_Hom=0;AC_Het=1;AC_Hemi=0;MAF=5.92557e-05;HWE=1;NFAM=1	.
9	122291405	122291409	9	122304636	122304640	242295	9690.2	+	-	DEL	PASS	242295	N	<DEL>	.	.	.	SVTYPE=DEL;POS=122291407;SVLEN=-13232;END=122304639;STRANDS=+-:437;CIPOS=-2,2;CIEND=-3,1;CIPOS95=0,0;CIEND95=0,0;SU=437;PE=253;SR=184;ALG=PROD;AF=0.001307;NSAMP=22;MSQ=440.46;AN=16834;AC=22;NS=8438;AC_Hom=0;AC_Het=22;AC_Hemi=0;MAF=0.00130363;HWE=1;NFAM=22	.
9	122357064	122357250	9	122357201	122357345	242296	1.55362e+06	+	-	DEL	PASS	242296	N	<DEL>	.	.	.	SVTYPE=DEL;POS=122357094;SVLEN=-220;END=122357314;STRANDS=+-:45;IMPRECISE;CIPOS=-30,156;CIEND=-113,31;CIPOS95=-27,27;CIEND95=-20,20;SU=45;PE=45;SR=0;ALG=PROD;AF=0.4081;NSAMP=6017;MSQ=257.82;AN=16834;AC=6870;NS=8438;AC_Hom=1708;AC_Het=5174;AC_Hemi=0;MAF=0.407798;HWE=0;NFAM=5328	.
9	122378762	122378778	9	122378847	122378867	242297	707.12	+	-	BND	LOW	242297_1	N	N[9:122378861[	242297_2	N	]9:122378770]N	SVTYPE=BND;POS=122378770;STRANDS=+-:61;CIPOS=-8,8;CIEND=-13,7;CIPOS95=0,0;CIEND95=0,0;MATEID=242297_2;EVENT=242297;SU=61;PE=0;SR=61;ALG=PROD;AF=0.000297;NSAMP=5;MSQ=141.42;AN=16834;AC=5;NS=8438;AC_Hom=0;AC_Het=5;AC_Hemi=0;MAF=0.000296279;HWE=1;NFAM=1	SVTYPE=BND;POS=122378861;STRANDS=+-:61;CIPOS=-13,7;CIEND=-8,8;CIPOS95=0,0;CIEND95=0,0;MATEID=242297_1;EVENT=242297;SECONDARY;SU=61;PE=0;SR=61;ALG=PROD;AF=0.000297;NSAMP=5;MSQ=141.42;AN=16834;AC=5;NS=8438;AC_Hom=0;AC_Het=5;AC_Hemi=0;MAF=0.000296279;HWE=1;NFAM=1
9	122388994	122389593	9	126666123	126666678	316926	53.82	+	+	BND	LOW	316926_1	N	N]9:126666133]	316926_2	N	N]9:122389004]	SVTYPE=BND;POS=122389004;STRANDS=++:4;IMPRECISE;CIPOS=-10,589;CIEND=-10,545;CIPOS95=-1,209;CIEND95=-1,191;MATEID=316926_2;EVENT=316926;SU=4;PE=4;SR=0;ALG=PROD;AF=5.94e-05;NSAMP=1;MSQ=53.72;AN=16834;AC=1;NS=8438;AC_Hom=0;AC_Het=1;AC_Hemi=0;MAF=5.92557e-05;HWE=1;NFAM=1	SVTYPE=BND;POS=126666133;STRANDS=++:4;IMPRECISE;CIPOS=-10,545;CIEND=-10,589;CIPOS95=-1,191;CIEND95=-1,209;MATEID=316926_1;EVENT=316926;SECONDARY;SU=4;PE=4;SR=0;ALG=PROD;AF=5.94e-05;NSAMP=1;MSQ=53.72;AN=16834;AC=1;NS=8438;AC_Hom=0;AC_Het=1;AC_Hemi=0;MAF=5.92557e-05;HWE=1;NFAM=1
9	122458023	122458043	9	122464645	122464649	242298	329.57	+	-	DEL	PASS	242298	N	<DEL>	.	.	.	SVTYPE=DEL;POS=122458033;SVLEN=-6615;END=122464648;STRANDS=+-:16;CIPOS=-10,10;CIEND=-3,1;CIPOS95=0,0;CIEND95=0,0;SU=16;PE=5;SR=11;ALG=PROD;AF=5.94e-05;NSAMP=1;MSQ=329.57;AN=16834;AC=1;NS=8438;AC_Hom=0;AC_Het=1;AC_Hemi=0;MAF=5.92557e-05;HWE=1;NFAM=1	.
9	122478507	122478798	19	18602092	18602595	75010	6671.65	-	+	BND	LOW	75010_1	N	]19:18602101]N	75010_2	N	N[9:122478789[	SVTYPE=BND;POS=122478789;STRANDS=-+:4;IMPRECISE;CIPOS=-281,10;CIEND=-9,494;CIPOS95=-143,1;CIEND95=0,174;MATEID=75010_2;EVENT=75010;SU=4;PE=4;SR=0;ALG=PROD;AF=0.01265;NSAMP=213;MSQ=30.56;AN=16834;AC=213;NS=8438;AC_Hom=0;AC_Het=213;AC_Hemi=0;MAF=0.0126215;HWE=0.645995;NFAM=191	SVTYPE=BND;POS=18602101;STRANDS=-+:4;IMPRECISE;CIPOS=-9,494;CIEND=-281,10;CIPOS95=0,174;CIEND95=-143,1;MATEID=75010_1;EVENT=75010;SECONDARY;SU=4;PE=4;SR=0;ALG=PROD;AF=0.01265;NSAMP=213;MSQ=30.56;AN=16834;AC=213;NS=8438;AC_Hom=0;AC_Het=213;AC_Hemi=0;MAF=0.0126215;HWE=0.645995;NFAM=191
9	122531845	122531845	9	122532152	122532152	242299	9.63981e+06	+	-	MEI	PASS	242299	N	<DEL:ME:SINE|Alu|AluYa5>	.	.	.	SVTYPE=MEI;POS=122531845;SVLEN=-307;END=122532152;STRANDS=+-:193235;CIPOS=0,0;CIEND=0,0;CIPOS95=0,0;CIEND95=0,0;SU=193235;PE=42714;SR=150521;ALG=PROD;AF=0.9403;NSAMP=8360;MSQ=1149.71;AN=16834;AC=15829;NS=8438;AC_Hom=14980;AC_Het=891;AC_Hemi=0;MAF=0.059552;HWE=2.09223e-06;NFAM=7339	.
9	122562244	122562500	X	102457069	102457396	75809	8942.81	+	-	BND	LOW	75809_1	N	N[X:102457387[	75809_2	N	]9:122562294]N	SVTYPE=BND;POS=122562294;STRANDS=+-:71;IMPRECISE;CIPOS=-50,206;CIEND=-317,10;CIPOS95=-8,8;CIEND95=-69,10;MATEID=75809_2;EVENT=75809;SU=71;PE=71;SR=0;ALG=PROD;AF=0.01117;NSAMP=188;MSQ=47.12;AN=16834;AC=188;NS=8438;AC_Hom=0;AC_Het=188;AC_Hemi=0;MAF=0.0111401;HWE=0.628481;NFAM=188	SVTYPE=BND;POS=102457387;STRANDS=+-:71;IMPRECISE;CIPOS=-317,10;CIEND=-50,206;CIPOS95=-69,10;CIEND95=-8,8;MATEID=75809_1;EVENT=75809;SECONDARY;SU=71;PE=71;SR=0;ALG=PROD;AF=0.01117;NSAMP=188;MSQ=47.12;AN=16834;AC=188;NS=8438;AC_Hom=0;AC_Het=188;AC_Hemi=0;MAF=0.0111401;HWE=0.628481;NFAM=188
9	122566128	122566467	19	53183537	53183893	75094	9.79	-	-	BND	LOW	75094_1	N	[19:53183884[N	75094_2	N	[9:122566459[N	SVTYPE=BND;POS=122566459;STRANDS=--:5;IMPRECISE;CIPOS=-330,9;CIEND=-346,10;CIPOS95=-117,0;CIEND95=-133,1;MATEID=75094_2;EVENT=75094;SU=5;PE=5;SR=0;ALG=PROD;AF=5.94e-05;NSAMP=1;MSQ=9.25;AN=16834;AC=1;NS=8438;AC_Hom=0;AC_Het=1;AC_Hemi=0;MAF=5.92557e-05;HWE=1;NFAM=1	SVTYPE=BND;POS=53183884;STRANDS=--:5;IMPRECISE;CIPOS=-346,10;CIEND=-330,9;CIPOS95=-133,1;CIEND95=-117,0;MATEID=75094_1;EVENT=75094;SECONDARY;SU=5;PE=5;SR=0;ALG=PROD;AF=5.94e-05;NSAMP=1;MSQ=9.25;AN=16834;AC=1;NS=8438;AC_Hom=0;AC_Het=1;AC_Hemi=0;MAF=5.92557e-05;HWE=1;NFAM=1
9	122582485	122582487	9	122583763	122583781	288474	452.03	-	+	DUP	PASS	288474	N	<DUP>	.	.	.	SVTYPE=DUP;POS=122582487;SVLEN=1284;END=122583771;STRANDS=-+:42;CIPOS=-2,0;CIEND=-8,10;CIPOS95=0,0;CIEND95=0,0;SU=42;PE=27;SR=15;ALG=PROD;AF=5.94e-05;NSAMP=1;MSQ=451.41;AN=16834;AC=1;NS=8438;AC_Hom=0;AC_Het=1;AC_Hemi=0;MAF=5.92557e-05;HWE=1;NFAM=1	.
9	122596157	122596214	9	122597016	122597060	242300	1993.27	+	-	DEL	PASS	242300	N	<DEL>	.	.	.	SVTYPE=DEL;POS=122596184;SVLEN=-855;END=122597039;STRANDS=+-:81;CIPOS=-27,30;CIEND=-23,21;CIPOS95=0,0;CIEND95=0,0;SU=81;PE=47;SR=34;ALG=PROD;AF=0.0001782;NSAMP=3;MSQ=664.43;AN=16834;AC=3;NS=8438;AC_Hom=0;AC_Het=3;AC_Hemi=0;MAF=0.000177767;HWE=1;NFAM=2	.
9	122599465	122599474	9	122599528	122599537	242301	21825.2	+	-	BND	LOW	242301_1	N	N[9:122599534[	242301_2	N	]9:122599470]N	SVTYPE=BND;POS=122599470;STRANDS=+-:140;CIPOS=-5,4;CIEND=-5,4;CIPOS95=0,0;CIEND95=0,0;MATEID=242301_2;EVENT=242301;SU=140;PE=1;SR=139;ALG=PROD;AF=0.008377;NSAMP=116;MSQ=180.17;AN=16474;AC=138;NS=8258;AC_Hom=44;AC_Het=94;AC_Hemi=0;MAF=0.00835553;HWE=1.73056e-30;NFAM=114	SVTYPE=BND;POS=122599534;STRANDS=+-:140;CIPOS=-5,4;CIEND=-5,4;CIPOS95=0,0;CIEND95=0,0;MATEID=242301_1;EVENT=242301;SECONDARY;SU=140;PE=1;SR=139;ALG=PROD;AF=0.008377;NSAMP=116;MSQ=180.17;AN=16474;AC=138;NS=8258;AC_Hom=44;AC_Het=94;AC_Hemi=0;MAF=0.00835553;HWE=1.73056e-30;NFAM=114
9	122614394	122614408	9	122837432	122837452	242302	2634.63	+	-	DEL	PASS	242302	N	<DEL>	.	.	.	SVTYPE=DEL;POS=122614399;SVLEN=-223043;END=122837442;STRANDS=+-:95;CIPOS=-5,9;CIEND=-10,10;CIPOS95=0,0;CIEND95=0,0;SU=95;PE=65;SR=30;ALG=PROD;AF=0.0003564;NSAMP=6;MSQ=439.11;AN=16834;AC=6;NS=8438;AC_Hom=0;AC_Het=6;AC_Hemi=0;MAF=0.000355534;HWE=1;NFAM=5	.
9	122625623	122625670	9	122626357	122626403	242303	779.25	+	-	DEL	PASS	242303	N	<DEL>	.	.	.	SVTYPE=DEL;POS=122625647;SVLEN=-734;END=122626381;STRANDS=+-:35;CIPOS=-24,23;CIEND=-24,22;CIPOS95=0,0;CIEND95=0,0;SU=35;PE=22;SR=13;ALG=PROD;AF=0.0001188;NSAMP=2;MSQ=389.62;AN=16834;AC=2;NS=8438;AC_Hom=0;AC_Het=2;AC_Hemi=0;MAF=0.000118511;HWE=1;NFAM=2	.
9	122627948	122627968	9	122631876	122631889	288475	76.5	-	+	DUP	PASS	288475	N	<DUP>	.	.	.	SVTYPE=DUP;POS=122627958;SVLEN=3925;END=122631883;STRANDS=-+:10;CIPOS=-10,10;CIEND=-7,6;CIPOS95=0,0;CIEND95=0,0;SU=10;PE=5;SR=5;ALG=PROD;AF=5.94e-05;NSAMP=1;MSQ=75.56;AN=16834;AC=1;NS=8438;AC_Hom=0;AC_Het=1;AC_Hemi=0;MAF=5.92557e-05;HWE=1;NFAM=1	.
9	122643097	122643104	9	122648330	122648337	242304	7657.47	+	-	BND	PASS	242304_1	N	N[9:122648335[	242304_2	N	]9:122643100]N	SVTYPE=BND;POS=122643100;STRANDS=+-:324;CIPOS=-3,4;CIEND=-4,3;CIPOS95=0,0;CIEND95=0,0;MATEID=242304_2;EVENT=242304;SU=324;PE=195;SR=129;ALG=PROD;AF=0.001188;NSAMP=20;MSQ=382.87;AN=16834;AC=20;NS=8438;AC_Hom=0;AC_Het=20;AC_Hemi=0;MAF=0.00118511;HWE=1;NFAM=20	SVTYPE=BND;POS=122648335;STRANDS=+-:324;CIPOS=-4,3;CIEND=-3,4;CIPOS95=0,0;CIEND95=0,0;MATEID=242304_1;EVENT=242304;SECONDARY;SU=324;PE=195;SR=129;ALG=PROD;AF=0.001188;NSAMP=20;MSQ=382.87;AN=16834;AC=20;NS=8438;AC_Hom=0;AC_Het=20;AC_Hemi=0;MAF=0.00118511;HWE=1;NFAM=20
9	122649446	122650146	16	959195	959889	74358	12739.8	+	-	BND	LOW	74358_1	N	N[16:959840[	74358_2	N	]9:122649609]N	SVTYPE=BND;POS=122649609;STRANDS=+-:2489;IMPRECISE;CIPOS=-163,537;CIEND=-644,50;CIPOS95=-49,49;CIEND95=-48,48;MATEID=74358_2;EVENT=74358;SU=2489;PE=1575;SR=914;ALG=SUM;AF=0.01396;NSAMP=235;MSQ=53.88;AN=16834;AC=235;NS=8438;AC_Hom=0;AC_Het=235;AC_Hemi=0;MAF=0.0139251;HWE=0.414474;NFAM=231	SVTYPE=BND;POS=959840;STRANDS=+-:2489;IMPRECISE;CIPOS=-644,50;CIEND=-163,537;CIPOS95=-48,48;CIEND95=-49,49;MATEID=74358_1;EVENT=74358;SECONDARY;SU=2489;PE=1575;SR=914;ALG=SUM;AF=0.01396;NSAMP=235;MSQ=53.88;AN=16834;AC=235;NS=8438;AC_Hom=0;AC_Het=235;AC_Hemi=0;MAF=0.0139251;HWE=0.414474;NFAM=231
9	122649617	122649617	16	959933	959933	74359	137252.0	-	+	BND	LOW	74359_1	N	]16:959933]N	74359_2	N	N[9:122649618[	SVTYPE=BND;POS=122649618;STRANDS=-+:8436;CIPOS=0,0;CIEND=0,0;CIPOS95=0,0;CIEND95=0,0;MATEID=74359_2;EVENT=74359;SU=8436;PE=3650;SR=4786;ALG=PROD;AF=0.0575;NSAMP=968;MSQ=141.7;AN=16834;AC=968;NS=8438;AC_Hom=0;AC_Het=968;AC_Hemi=0;MAF=0.0573596;HWE=3.69526e-13;NFAM=898	SVTYPE=BND;POS=959933;STRANDS=-+:8436;CIPOS=0,0;CIEND=0,0;CIPOS95=0,0;CIEND95=0,0;MATEID=74359_1;EVENT=74359;SECONDARY;SU=8436;PE=3650;SR=4786;ALG=PROD;AF=0.0575;NSAMP=968;MSQ=141.7;AN=16834;AC=968;NS=8438;AC_Hom=0;AC_Het=968;AC_Hemi=0;MAF=0.0573596;HWE=3.69526e-13;NFAM=898
9	122669302	122669319	9	122673272	122673292	242306	212.66	+	-	DEL	PASS	242306	N	<DEL>	.	.	.	SVTYPE=DEL;POS=122669309;SVLEN=-3973;END=122673282;STRANDS=+-:12;CIPOS=-7,10;CIEND=-10,10;CIPOS95=0,0;CIEND95=0,0;SU=12;PE=6;SR=6;ALG=PROD;AF=5.94e-05;NSAMP=1;MSQ=212.66;AN=16834;AC=1;NS=8438;AC_Hom=0;AC_Het=1;AC_Hemi=0;MAF=5.92557e-05;HWE=1;NFAM=1	.
9	122714894	122715285	18	41181514	41181672	74860	441.23	+	-	BND	LOW	74860_1	N	N[18:41181643[	74860_2	N	]9:122714902]N	SVTYPE=BND;POS=122714902;STRANDS=+-:60;IMPRECISE;CIPOS=-8,383;CIEND=-128,30;CIPOS95=-8,72;CIEND95=-7,7;MATEID=74860_2;EVENT=74860;SU=60;PE=60;SR=0;ALG=PROD;AF=0.001129;NSAMP=19;MSQ=22.54;AN=16834;AC=19;NS=8438;AC_Hom=0;AC_Het=19;AC_Hemi=0;MAF=0.00112586;HWE=1;NFAM=19	SVTYPE=BND;POS=41181643;STRANDS=+-:60;IMPRECISE;CIPOS=-128,30;CIEND=-8,383;CIPOS95=-7,7;CIEND95=-8,72;MATEID=74860_1;EVENT=74860;SECONDARY;SU=60;PE=60;SR=0;ALG=PROD;AF=0.001129;NSAMP=19;MSQ=22.54;AN=16834;AC=19;NS=8438;AC_Hom=0;AC_Het=19;AC_Hemi=0;MAF=0.00112586;HWE=1;NFAM=19
9	122715291	122715348	12	6201770	6201810	73503	89.44	-	-	BND	LOW	73503_1	N	[12:6201791[N	73503_2	N	[9:122715321[N	SVTYPE=BND;POS=122715321;STRANDS=--:8;CIPOS=-29,28;CIEND=-20,20;CIPOS95=0,0;CIEND95=0,0;MATEID=73503_2;EVENT=73503;SU=8;PE=0;SR=8;ALG=PROD;AF=0.0002376;NSAMP=4;MSQ=21.19;AN=16834;AC=4;NS=8438;AC_Hom=0;AC_Het=4;AC_Hemi=0;MAF=0.000237023;HWE=1;NFAM=4	SVTYPE=BND;POS=6201791;STRANDS=--:8;CIPOS=-20,20;CIEND=-29,28;CIPOS95=0,0;CIEND95=0,0;MATEID=73503_1;EVENT=73503;SECONDARY;SU=8;PE=0;SR=8;ALG=PROD;AF=0.0002376;NSAMP=4;MSQ=21.19;AN=16834;AC=4;NS=8438;AC_Hom=0;AC_Het=4;AC_Hemi=0;MAF=0.000237023;HWE=1;NFAM=4
9	122755106	122755111	9	122770864	122770880	242307	746.44	+	-	DEL	PASS	242307	N	<DEL>	.	.	.	SVTYPE=DEL;POS=122755109;SVLEN=-15765;END=122770874;STRANDS=+-:29;CIPOS=-3,2;CIEND=-10,6;CIPOS95=0,0;CIEND95=0,0;SU=29;PE=20;SR=9;ALG=PROD;AF=5.94e-05;NSAMP=1;MSQ=746.44;AN=16834;AC=1;NS=8438;AC_Hom=0;AC_Het=1;AC_Hemi=0;MAF=5.92557e-05;HWE=1;NFAM=1	.
9	122774426	122774469	9	122775502	122775545	242308	1039.94	+	-	DEL	PASS	242308	N	<DEL>	.	.	.	SVTYPE=DEL;POS=122774448;SVLEN=-1077;END=122775525;STRANDS=+-:48;CIPOS=-22,21;CIEND=-23,20;CIPOS95=0,0;CIEND95=0,0;SU=48;PE=30;SR=18;ALG=PROD;AF=0.0001188;NSAMP=2;MSQ=519.97;AN=16834;AC=2;NS=8438;AC_Hom=0;AC_Het=2;AC_Hemi=0;MAF=0.000118511;HWE=1;NFAM=2	.
9	122778672	122778679	9	122778772	122778779	242309	167.83	+	-	BND	LOW	242309_1	N	N[9:122778777[	242309_2	N	]9:122778676]N	SVTYPE=BND;POS=122778676;STRANDS=+-:9;CIPOS=-4,3;CIEND=-4,3;CIPOS95=0,0;CIEND95=0,0;MATEID=242309_2;EVENT=242309;SU=9;PE=0;SR=9;ALG=PROD;AF=5.94e-05;NSAMP=1;MSQ=167.82;AN=16834;AC=1;NS=8438;AC_Hom=0;AC_Het=1;AC_Hemi=0;MAF=5.92557e-05;HWE=1;NFAM=1	SVTYPE=BND;POS=122778777;STRANDS=+-:9;CIPOS=-4,3;CIEND=-4,3;CIPOS95=0,0;CIEND95=0,0;MATEID=242309_1;EVENT=242309;SECONDARY;SU=9;PE=0;SR=9;ALG=PROD;AF=5.94e-05;NSAMP=1;MSQ=167.82;AN=16834;AC=1;NS=8438;AC_Hom=0;AC_Het=1;AC_Hemi=0;MAF=5.92557e-05;HWE=1;NFAM=1
9	122796227	122796244	20	54842506	54842523	75263	96.14	-	-	BND	LOW	75263_1	N	[20:54842516[N	75263_2	N	[9:122796237[N	SVTYPE=BND;POS=122796237;STRANDS=--:20;CIPOS=-9,8;CIEND=-9,8;CIPOS95=0,0;CIEND95=0,0;MATEID=75263_2;EVENT=75263;SU=20;PE=0;SR=20;ALG=PROD;AF=0.000297;NSAMP=5;MSQ=17.18;AN=16834;AC=5;NS=8438;AC_Hom=0;AC_Het=5;AC_Hemi=0;MAF=0.000296279;HWE=1;NFAM=5	SVTYPE=BND;POS=54842516;STRANDS=--:20;CIPOS=-9,8;CIEND=-9,8;CIPOS95=0,0;CIEND95=0,0;MATEID=75263_1;EVENT=75263;SECONDARY;SU=20;PE=0;SR=20;ALG=PROD;AF=0.000297;NSAMP=5;MSQ=17.18;AN=16834;AC=5;NS=8438;AC_Hom=0;AC_Het=5;AC_Hemi=0;MAF=0.000296279;HWE=1;NFAM=5
9	122849115	122849132	9	122849394	122849411	242310	114.09	+	-	MEI	PASS	242310	N	<DEL:ME:SINE|Alu|AluY>	.	.	.	SVTYPE=MEI;POS=122849124;SVLEN=-279;END=122849403;STRANDS=+-:4;CIPOS=-9,8;CIEND=-9,8;CIPOS95=0,0;CIEND95=0,0;SU=4;PE=0;SR=4;ALG=PROD;AF=0.0004158;NSAMP=7;MSQ=13.58;AN=16834;AC=7;NS=8438;AC_Hom=0;AC_Het=7;AC_Hemi=0;MAF=0.00041479;HWE=1;NFAM=7	.
9	122854280	122854331	9	122854420	122854471	242311	251.82	+	-	DEL	PASS	242311	N	<DEL>	.	.	.	SVTYPE=DEL;POS=122854306;SVLEN=-140;END=122854446;STRANDS=+-:11;CIPOS=-26,25;CIEND=-26,25;CIPOS95=0,0;CIEND95=0,0;SU=11;PE=0;SR=11;ALG=PROD;AF=0.0001188;NSAMP=2;MSQ=125.9;AN=16834;AC=2;NS=8438;AC_Hom=0;AC_Het=2;AC_Hemi=0;MAF=0.000118511;HWE=1;NFAM=2	.
9	122861861	122861879	9	122865158	122865178	242312	701.22	+	-	DEL	PASS	242312	N	<DEL>	.	.	.	SVTYPE=DEL;POS=122861869;SVLEN=-3299;END=122865168;STRANDS=+-:31;CIPOS=-8,10;CIEND=-10,10;CIPOS95=0,0;CIEND95=0,0;SU=31;PE=18;SR=13;ALG=PROD;AF=5.94e-05;NSAMP=1;MSQ=701.22;AN=16834;AC=1;NS=8438;AC_Hom=0;AC_Het=1;AC_Hemi=0;MAF=5.92557e-05;HWE=1;NFAM=1	.
9	122863772	122863783	9	122863837	122863848	242313	212.9	+	-	BND	LOW	242313_1	N	N[9:122863844[	242313_2	N	]9:122863778]N	SVTYPE=BND;POS=122863778;STRANDS=+-:6;CIPOS=-6,5;CIEND=-6,5;CIPOS95=0,0;CIEND95=0,0;MATEID=242313_2;EVENT=242313;SU=6;PE=0;SR=6;ALG=PROD;AF=5.94e-05;NSAMP=1;MSQ=212.78;AN=16834;AC=1;NS=8438;AC_Hom=0;AC_Het=1;AC_Hemi=0;MAF=5.92557e-05;HWE=1;NFAM=1	SVTYPE=BND;POS=122863844;STRANDS=+-:6;CIPOS=-6,5;CIEND=-6,5;CIPOS95=0,0;CIEND95=0,0;MATEID=242313_1;EVENT=242313;SECONDARY;SU=6;PE=0;SR=6;ALG=PROD;AF=5.94e-05;NSAMP=1;MSQ=212.78;AN=16834;AC=1;NS=8438;AC_Hom=0;AC_Het=1;AC_Hemi=0;MAF=5.92557e-05;HWE=1;NFAM=1
9	122913136	122913181	9	122913463	122913522	242314	1646.04	+	-	DEL	PASS	242314	N	<DEL>	.	.	.	SVTYPE=DEL;POS=122913159;SVLEN=-333;END=122913492;STRANDS=+-:50;CIPOS=-23,22;CIEND=-29,30;CIPOS95=0,0;CIEND95=0,0;SU=50;PE=35;SR=15;ALG=PROD;AF=0.0001782;NSAMP=3;MSQ=548.67;AN=16834;AC=3;NS=8438;AC_Hom=0;AC_Het=3;AC_Hemi=0;MAF=0.000177767;HWE=1;NFAM=3	.
9	122950789	122950857	9	122950865	122951032	242315	187.41	+	-	BND	LOW	242315_1	N	N[9:122951023[	242315_2	N	]9:122950795]N	SVTYPE=BND;POS=122950795;STRANDS=+-:4;IMPRECISE;CIPOS=-6,62;CIEND=-157,10;CIPOS95=-2,46;CIEND95=-53,3;MATEID=242315_2;EVENT=242315;SU=4;PE=4;SR=0;ALG=PROD;AF=0.0004752;NSAMP=8;MSQ=21.2;AN=16834;AC=8;NS=8438;AC_Hom=0;AC_Het=8;AC_Hemi=0;MAF=0.000474046;HWE=1;NFAM=8	SVTYPE=BND;POS=122951023;STRANDS=+-:4;IMPRECISE;CIPOS=-157,10;CIEND=-6,62;CIPOS95=-53,3;CIEND95=-2,46;MATEID=242315_1;EVENT=242315;SECONDARY;SU=4;PE=4;SR=0;ALG=PROD;AF=0.0004752;NSAMP=8;MSQ=21.2;AN=16834;AC=8;NS=8438;AC_Hom=0;AC_Het=8;AC_Hemi=0;MAF=0.000474046;HWE=1;NFAM=8
9	122959189	122959192	9	122959253	122959256	242316	548.65	+	-	BND	PASS	242316_1	N	N[9:122959256[	242316_2	N	]9:122959191]N	SVTYPE=BND;POS=122959191;STRANDS=+-:16;CIPOS=-2,1;CIEND=-2,1;CIPOS95=0,0;CIEND95=0,0;MATEID=242316_2;EVENT=242316;SU=16;PE=0;SR=16;ALG=PROD;AF=5.94e-05;NSAMP=1;MSQ=548.62;AN=16834;AC=1;NS=8438;AC_Hom=0;AC_Het=1;AC_Hemi=0;MAF=5.92557e-05;HWE=1;NFAM=1	SVTYPE=BND;POS=122959256;STRANDS=+-:16;CIPOS=-2,1;CIEND=-2,1;CIPOS95=0,0;CIEND95=0,0;MATEID=242316_1;EVENT=242316;SECONDARY;SU=16;PE=0;SR=16;ALG=PROD;AF=5.94e-05;NSAMP=1;MSQ=548.62;AN=16834;AC=1;NS=8438;AC_Hom=0;AC_Het=1;AC_Hemi=0;MAF=5.92557e-05;HWE=1;NFAM=1
9	122959265	122959274	9	122965934	122965954	242317	452.62	+	-	DEL	PASS	242317	N	<DEL>	.	.	.	SVTYPE=DEL;POS=122959269;SVLEN=-6675;END=122965944;STRANDS=+-:16;CIPOS=-4,5;CIEND=-10,10;CIPOS95=0,0;CIEND95=0,0;SU=16;PE=11;SR=5;ALG=PROD;AF=5.94e-05;NSAMP=1;MSQ=452.62;AN=16834;AC=1;NS=8438;AC_Hom=0;AC_Het=1;AC_Hemi=0;MAF=5.92557e-05;HWE=1;NFAM=1	.
9	122972459	122972468	9	123463635	123463652	288476	154.67	-	+	DUP	PASS	288476	N	<DUP>	.	.	.	SVTYPE=DUP;POS=122972465;SVLEN=491177;END=123463642;STRANDS=-+:15;CIPOS=-6,3;CIEND=-7,10;CIPOS95=0,0;CIEND95=0,0;SU=15;PE=10;SR=5;ALG=PROD;AF=5.94e-05;NSAMP=1;MSQ=154.3;AN=16834;AC=1;NS=8438;AC_Hom=0;AC_Het=1;AC_Hemi=0;MAF=5.92557e-05;HWE=1;NFAM=1	.
9	122984450	122984498	9	122984794	122984843	316927	470.4	+	+	BND	LOW	316927_1	N	N]9:122984819]	316927_2	N	N]9:122984474]	SVTYPE=BND;POS=122984474;STRANDS=++:28;CIPOS=-24,24;CIEND=-25,24;CIPOS95=0,0;CIEND95=0,0;MATEID=316927_2;EVENT=316927;SU=28;PE=15;SR=13;ALG=PROD;AF=0.0001188;NSAMP=2;MSQ=235.2;AN=16834;AC=2;NS=8438;AC_Hom=0;AC_Het=2;AC_Hemi=0;MAF=0.000118511;HWE=1;NFAM=2	SVTYPE=BND;POS=122984819;STRANDS=++:28;CIPOS=-25,24;CIEND=-24,24;CIPOS95=0,0;CIEND95=0,0;MATEID=316927_1;EVENT=316927;SECONDARY;SU=28;PE=15;SR=13;ALG=PROD;AF=0.0001188;NSAMP=2;MSQ=235.2;AN=16834;AC=2;NS=8438;AC_Hom=0;AC_Het=2;AC_Hemi=0;MAF=0.000118511;HWE=1;NFAM=2
9	122984540	122984588	9	122989444	122989492	316928	401.39	-	-	BND	LOW	316928_1	N	[9:122989470[N	316928_2	N	[9:122984566[N	SVTYPE=BND;POS=122984566;STRANDS=--:26;CIPOS=-25,23;CIEND=-25,23;CIPOS95=0,0;CIEND95=0,0;MATEID=316928_2;EVENT=316928;SU=26;PE=15;SR=11;ALG=PROD;AF=0.0001188;NSAMP=2;MSQ=200.69;AN=16834;AC=2;NS=8438;AC_Hom=0;AC_Het=2;AC_Hemi=0;MAF=0.000118511;HWE=1;NFAM=2	SVTYPE=BND;POS=122989470;STRANDS=--:26;CIPOS=-25,23;CIEND=-25,23;CIPOS95=0,0;CIEND95=0,0;MATEID=316928_1;EVENT=316928;SECONDARY;SU=26;PE=15;SR=11;ALG=PROD;AF=0.0001188;NSAMP=2;MSQ=200.69;AN=16834;AC=2;NS=8438;AC_Hom=0;AC_Het=2;AC_Hemi=0;MAF=0.000118511;HWE=1;NFAM=2
9	123066562	123066913	17	66113110	66113538	74717	17.87	+	+	BND	LOW	74717_1	N	N]17:66113119]	74717_2	N	N]9:123066572]	SVTYPE=BND;POS=123066572;STRANDS=++:4;IMPRECISE;CIPOS=-10,341;CIEND=-9,419;CIPOS95=-1,118;CIEND95=-1,163;MATEID=74717_2;EVENT=74717;SU=4;PE=4;SR=0;ALG=PROD;AF=5.94e-05;NSAMP=1;MSQ=17.85;AN=16834;AC=1;NS=8438;AC_Hom=0;AC_Het=1;AC_Hemi=0;MAF=5.92557e-05;HWE=1;NFAM=1	SVTYPE=BND;POS=66113119;STRANDS=++:4;IMPRECISE;CIPOS=-9,419;CIEND=-10,341;CIPOS95=-1,163;CIEND95=-1,118;MATEID=74717_1;EVENT=74717;SECONDARY;SU=4;PE=4;SR=0;ALG=PROD;AF=5.94e-05;NSAMP=1;MSQ=17.85;AN=16834;AC=1;NS=8438;AC_Hom=0;AC_Het=1;AC_Hemi=0;MAF=5.92557e-05;HWE=1;NFAM=1
9	123070690	123070697	9	123070759	123070766	242320	266.89	+	-	DEL	PASS	242320	N	<DEL>	.	.	.	SVTYPE=DEL;POS=123070694;SVLEN=-69;END=123070763;STRANDS=+-:9;CIPOS=-4,3;CIEND=-4,3;CIPOS95=0,0;CIEND95=0,0;SU=9;PE=0;SR=9;ALG=PROD;AF=5.94e-05;NSAMP=1;MSQ=266.83;AN=16834;AC=1;NS=8438;AC_Hom=0;AC_Het=1;AC_Hemi=0;MAF=5.92557e-05;HWE=1;NFAM=1	.
9	123104770	123104821	9	123112191	123112243	242321	527.32	+	-	DEL	PASS	242321	N	<DEL>	.	.	.	SVTYPE=DEL;POS=123104794;SVLEN=-7426;END=123112220;STRANDS=+-:22;CIPOS=-24,27;CIEND=-29,23;CIPOS95=0,0;CIEND95=0,0;SU=22;PE=16;SR=6;ALG=PROD;AF=0.0001188;NSAMP=2;MSQ=263.67;AN=16834;AC=2;NS=8438;AC_Hom=0;AC_Het=2;AC_Hemi=0;MAF=0.000118511;HWE=1;NFAM=2	.
9	123109020	123109077	9	123112979	123113028	242322	902.11	+	-	DEL	PASS	242322	N	<DEL>	.	.	.	SVTYPE=DEL;POS=123109047;SVLEN=-3959;END=123113006;STRANDS=+-:34;CIPOS=-27,30;CIEND=-27,22;CIPOS95=0,0;CIEND95=0,0;SU=34;PE=25;SR=9;ALG=PROD;AF=0.0001188;NSAMP=2;MSQ=451.05;AN=16834;AC=2;NS=8438;AC_Hom=0;AC_Het=2;AC_Hemi=0;MAF=0.000118511;HWE=1;NFAM=2	.
9	123115719	123115736	9	123117687	123117701	242323	2558.97	+	-	DEL	PASS	242323	N	<DEL>	.	.	.	SVTYPE=DEL;POS=123115726;SVLEN=-1969;END=123117695;STRANDS=+-:120;CIPOS=-7,10;CIEND=-8,6;CIPOS95=0,0;CIEND95=0,0;SU=120;PE=74;SR=46;ALG=PROD;AF=0.0005346;NSAMP=9;MSQ=284.33;AN=16834;AC=9;NS=8438;AC_Hom=0;AC_Het=9;AC_Hemi=0;MAF=0.000533302;HWE=1;NFAM=9	.
9	123123465	123123482	9	123123744	123123761	242324	96.99	+	-	DEL	PASS	242324	N	<DEL>	.	.	.	SVTYPE=DEL;POS=123123474;SVLEN=-280;END=123123754;STRANDS=+-:4;IMPRECISE;CIPOS=-9,8;CIEND=-10,7;CIPOS95=0,0;CIEND95=-2,0;SU=4;PE=0;SR=4;ALG=PROD;AF=0.0002376;NSAMP=4;MSQ=23.36;AN=16834;AC=4;NS=8438;AC_Hom=0;AC_Het=4;AC_Hemi=0;MAF=0.000237023;HWE=1;NFAM=4	.
9	123131296	123131606	X	133611140	133611443	75881	84545.9	-	+	BND	LOW	75881_1	N	]X:133611149]N	75881_2	N	N[9:123131600[	SVTYPE=BND;POS=123131600;STRANDS=-+:214;IMPRECISE;CIPOS=-303,7;CIEND=-9,294;CIPOS95=-26,7;CIEND95=-9,26;MATEID=75881_2;EVENT=75881;SU=214;PE=214;SR=0;ALG=PROD;AF=0.1271;NSAMP=2140;MSQ=38.92;AN=16834;AC=2140;NS=8438;AC_Hom=0;AC_Het=2146;AC_Hemi=0;MAF=0.127163;HWE=0;NFAM=1932	SVTYPE=BND;POS=133611149;STRANDS=-+:214;IMPRECISE;CIPOS=-9,294;CIEND=-303,7;CIPOS95=-9,26;CIEND95=-26,7;MATEID=75881_1;EVENT=75881;SECONDARY;SU=214;PE=214;SR=0;ALG=PROD;AF=0.1271;NSAMP=2140;MSQ=38.92;AN=16834;AC=2140;NS=8438;AC_Hom=0;AC_Het=2146;AC_Hemi=0;MAF=0.127163;HWE=0;NFAM=1932
9	123131699	123131883	10	58939487	58939646	73070	77866.6	+	-	BND	LOW	73070_1	N	N[10:58939643[	73070_2	N	]9:123131709]N	SVTYPE=BND;POS=123131709;STRANDS=+-:4944;IMPRECISE;CIPOS=-10,174;CIEND=-155,4;CIPOS95=-9,9;CIEND95=-5,4;MATEID=73070_2;EVENT=73070;SU=4944;PE=4944;SR=0;ALG=PROD;AF=0.1142;NSAMP=1922;MSQ=39.97;AN=16834;AC=1922;NS=8438;AC_Hom=0;AC_Het=1928;AC_Hemi=0;MAF=0.114245;HWE=0;NFAM=1819	SVTYPE=BND;POS=58939643;STRANDS=+-:4944;IMPRECISE;CIPOS=-155,4;CIEND=-10,174;CIPOS95=-5,4;CIEND95=-9,9;MATEID=73070_1;EVENT=73070;SECONDARY;SU=4944;PE=4944;SR=0;ALG=PROD;AF=0.1142;NSAMP=1922;MSQ=39.97;AN=16834;AC=1922;NS=8438;AC_Hom=0;AC_Het=1928;AC_Hemi=0;MAF=0.114245;HWE=0;NFAM=1819
9	123190218	123190445	13	105612419	105612669	73952	1033.58	-	-	BND	LOW	73952_1	N	[13:105612622[N	73952_2	N	[9:123190396[N	SVTYPE=BND;POS=123190396;STRANDS=--:48;IMPRECISE;CIPOS=-177,50;CIEND=-202,48;CIPOS95=-20,20;CIEND95=-17,17;MATEID=73952_2;EVENT=73952;SU=48;PE=48;SR=0;ALG=PROD;AF=0.0004752;NSAMP=8;MSQ=129.2;AN=16834;AC=8;NS=8438;AC_Hom=0;AC_Het=8;AC_Hemi=0;MAF=0.000474046;HWE=1;NFAM=3	SVTYPE=BND;POS=105612622;STRANDS=--:48;IMPRECISE;CIPOS=-202,48;CIEND=-177,50;CIPOS95=-17,17;CIEND95=-20,20;MATEID=73952_1;EVENT=73952;SECONDARY;SU=48;PE=48;SR=0;ALG=PROD;AF=0.0004752;NSAMP=8;MSQ=129.2;AN=16834;AC=8;NS=8438;AC_Hom=0;AC_Het=8;AC_Hemi=0;MAF=0.000474046;HWE=1;NFAM=3
9	123190739	123191103	13	105612321	105612791	73953	563.4	+	+	BND	LOW	73953_1	N	N]13:105612355]	73953_2	N	N]9:123190789]	SVTYPE=BND;POS=123190789;STRANDS=++:37;IMPRECISE;CIPOS=-50,314;CIEND=-34,436;CIPOS95=-21,21;CIEND95=-34,44;MATEID=73953_2;EVENT=73953;SU=37;PE=37;SR=0;ALG=PROD;AF=0.0004752;NSAMP=8;MSQ=70.42;AN=16834;AC=8;NS=8438;AC_Hom=0;AC_Het=8;AC_Hemi=0;MAF=0.000474046;HWE=1;NFAM=3	SVTYPE=BND;POS=105612355;STRANDS=++:37;IMPRECISE;CIPOS=-34,436;CIEND=-50,314;CIPOS95=-34,44;CIEND95=-21,21;MATEID=73953_1;EVENT=73953;SECONDARY;SU=37;PE=37;SR=0;ALG=PROD;AF=0.0004752;NSAMP=8;MSQ=70.42;AN=16834;AC=8;NS=8438;AC_Hom=0;AC_Het=8;AC_Hemi=0;MAF=0.000474046;HWE=1;NFAM=3
9	123202677	123202696	9	123205157	123205158	242325	422.56	+	-	DEL	PASS	242325	N	<DEL>	.	.	.	SVTYPE=DEL;POS=123202686;SVLEN=-2471;END=123205157;STRANDS=+-:26;CIPOS=-9,10;CIEND=0,1;CIPOS95=0,0;CIEND95=0,0;SU=26;PE=15;SR=11;ALG=PROD;AF=5.94e-05;NSAMP=1;MSQ=422.56;AN=16834;AC=1;NS=8438;AC_Hom=0;AC_Het=1;AC_Hemi=0;MAF=5.92557e-05;HWE=1;NFAM=1	.
9	123257034	123257086	9	123259777	123259802	242326	1.26965e+06	+	-	BND	PASS	242326_1	N	N[9:123259801[	242326_2	N	]9:123257035]N	SVTYPE=BND;POS=123257035;STRANDS=+-:16644;CIPOS=-1,51;CIEND=-23,2;CIPOS95=0,0;CIEND95=0,0;MATEID=242326_2;EVENT=242326;SU=16644;PE=16644;SR=0;ALG=PROD;AF=0.2126;NSAMP=3574;MSQ=354.58;AN=16834;AC=3579;NS=8438;AC_Hom=10;AC_Het=3577;AC_Hemi=0;MAF=0.21255;HWE=0;NFAM=3400	SVTYPE=BND;POS=123259801;STRANDS=+-:16644;CIPOS=-23,2;CIEND=-1,51;CIPOS95=0,0;CIEND95=0,0;MATEID=242326_1;EVENT=242326;SECONDARY;SU=16644;PE=16644;SR=0;ALG=PROD;AF=0.2126;NSAMP=3574;MSQ=354.58;AN=16834;AC=3579;NS=8438;AC_Hom=10;AC_Het=3577;AC_Hemi=0;MAF=0.21255;HWE=0;NFAM=3400
9	123258818	123258838	20	55047065	55047105	75264	592.23	-	-	BND	LOW	75264_1	N	[20:55047096[N	75264_2	N	[9:123258829[N	SVTYPE=BND;POS=123258829;STRANDS=--:27;CIPOS=-10,10;CIEND=-30,10;CIPOS95=0,0;CIEND95=0,0;MATEID=75264_2;EVENT=75264;SU=27;PE=16;SR=11;ALG=PROD;AF=0.0007722;NSAMP=13;MSQ=45.24;AN=16834;AC=13;NS=8438;AC_Hom=0;AC_Het=13;AC_Hemi=0;MAF=0.000770325;HWE=1;NFAM=12	SVTYPE=BND;POS=55047096;STRANDS=--:27;CIPOS=-30,10;CIEND=-10,10;CIPOS95=0,0;CIEND95=0,0;MATEID=75264_1;EVENT=75264;SECONDARY;SU=27;PE=16;SR=11;ALG=PROD;AF=0.0007722;NSAMP=13;MSQ=45.24;AN=16834;AC=13;NS=8438;AC_Hom=0;AC_Het=13;AC_Hemi=0;MAF=0.000770325;HWE=1;NFAM=12
9	123258822	123258837	9	131905482	131905502	316929	127.47	-	-	BND	LOW	316929_1	N	[9:131905493[N	316929_2	N	[9:123258833[N	SVTYPE=BND;POS=123258833;STRANDS=--:5;IMPRECISE;CIPOS=-10,5;CIEND=-10,10;CIPOS95=-3,0;CIEND95=-3,1;MATEID=316929_2;EVENT=316929;SU=5;PE=4;SR=1;ALG=PROD;AF=0.0001188;NSAMP=2;MSQ=63.73;AN=16834;AC=2;NS=8438;AC_Hom=0;AC_Het=2;AC_Hemi=0;MAF=0.000118511;HWE=1;NFAM=1	SVTYPE=BND;POS=131905493;STRANDS=--:5;IMPRECISE;CIPOS=-10,10;CIEND=-10,5;CIPOS95=-3,1;CIEND95=-3,0;MATEID=316929_1;EVENT=316929;SECONDARY;SU=5;PE=4;SR=1;ALG=PROD;AF=0.0001188;NSAMP=2;MSQ=63.73;AN=16834;AC=2;NS=8438;AC_Hom=0;AC_Het=2;AC_Hemi=0;MAF=0.000118511;HWE=1;NFAM=1
9	123259593	123260061	20	52194027	52194536	75257	20.58	+	+	BND	LOW	75257_1	N	N]20:52194035]	75257_2	N	N]9:123259603]	SVTYPE=BND;POS=123259603;STRANDS=++:5;IMPRECISE;CIPOS=-10,458;CIEND=-8,501;CIPOS95=-1,155;CIEND95=0,177;MATEID=75257_2;EVENT=75257;SU=5;PE=5;SR=0;ALG=PROD;AF=5.94e-05;NSAMP=1;MSQ=20.57;AN=16834;AC=1;NS=8438;AC_Hom=0;AC_Het=1;AC_Hemi=0;MAF=5.92557e-05;HWE=1;NFAM=1	SVTYPE=BND;POS=52194035;STRANDS=++:5;IMPRECISE;CIPOS=-8,501;CIEND=-10,458;CIPOS95=0,177;CIEND95=-1,155;MATEID=75257_1;EVENT=75257;SECONDARY;SU=5;PE=5;SR=0;ALG=PROD;AF=5.94e-05;NSAMP=1;MSQ=20.57;AN=16834;AC=1;NS=8438;AC_Hom=0;AC_Het=1;AC_Hemi=0;MAF=5.92557e-05;HWE=1;NFAM=1
9	123259594	123260072	15	41187308	41187588	74195	116.79	+	-	BND	LOW	74195_1	N	N[15:41187579[	74195_2	N	]9:123259604]N	SVTYPE=BND;POS=123259604;STRANDS=+-:5;IMPRECISE;CIPOS=-10,468;CIEND=-270,10;CIPOS95=0,162;CIEND95=-140,1;MATEID=74195_2;EVENT=74195;SU=5;PE=5;SR=0;ALG=PROD;AF=5.94e-05;NSAMP=1;MSQ=116.78;AN=16834;AC=1;NS=8438;AC_Hom=0;AC_Het=1;AC_Hemi=0;MAF=5.92557e-05;HWE=1;NFAM=1	SVTYPE=BND;POS=41187579;STRANDS=+-:5;IMPRECISE;CIPOS=-270,10;CIEND=-10,468;CIPOS95=-140,1;CIEND95=0,162;MATEID=74195_1;EVENT=74195;SECONDARY;SU=5;PE=5;SR=0;ALG=PROD;AF=5.94e-05;NSAMP=1;MSQ=116.78;AN=16834;AC=1;NS=8438;AC_Hom=0;AC_Het=1;AC_Hemi=0;MAF=5.92557e-05;HWE=1;NFAM=1
9	123259608	123260086	10	71357277	71357691	72958	404.21	+	+	BND	LOW	72958_1	N	N]10:71357307]	72958_2	N	N]9:123259638]	SVTYPE=BND;POS=123259638;STRANDS=++:11;IMPRECISE;CIPOS=-30,448;CIEND=-30,384;CIPOS95=-30,119;CIEND95=-30,99;MATEID=72958_2;EVENT=72958;SU=11;PE=11;SR=0;ALG=PROD;AF=0.0001188;NSAMP=2;MSQ=202.11;AN=16834;AC=2;NS=8438;AC_Hom=0;AC_Het=2;AC_Hemi=0;MAF=0.000118511;HWE=1;NFAM=1	SVTYPE=BND;POS=71357307;STRANDS=++:11;IMPRECISE;CIPOS=-30,384;CIEND=-30,448;CIPOS95=-30,99;CIEND95=-30,119;MATEID=72958_1;EVENT=72958;SECONDARY;SU=11;PE=11;SR=0;ALG=PROD;AF=0.0001188;NSAMP=2;MSQ=202.11;AN=16834;AC=2;NS=8438;AC_Hom=0;AC_Het=2;AC_Hemi=0;MAF=0.000118511;HWE=1;NFAM=1
9	123259626	123260127	11	62033950	62034530	73314	86.66	+	+	BND	LOW	73314_1	N	N]11:62033960]	73314_2	N	N]9:123259636]	SVTYPE=BND;POS=123259636;STRANDS=++:4;IMPRECISE;CIPOS=-10,491;CIEND=-10,570;CIPOS95=-1,154;CIEND95=0,191;MATEID=73314_2;EVENT=73314;SU=4;PE=4;SR=0;ALG=PROD;AF=5.94e-05;NSAMP=1;MSQ=86.66;AN=16834;AC=1;NS=8438;AC_Hom=0;AC_Het=1;AC_Hemi=0;MAF=5.92557e-05;HWE=1;NFAM=1	SVTYPE=BND;POS=62033960;STRANDS=++:4;IMPRECISE;CIPOS=-10,570;CIEND=-10,491;CIPOS95=0,191;CIEND95=-1,154;MATEID=73314_1;EVENT=73314;SECONDARY;SU=4;PE=4;SR=0;ALG=PROD;AF=5.94e-05;NSAMP=1;MSQ=86.66;AN=16834;AC=1;NS=8438;AC_Hom=0;AC_Het=1;AC_Hemi=0;MAF=5.92557e-05;HWE=1;NFAM=1
9	123259630	123259994	22	44749697	44750042	75471	12431.7	+	+	BND	LOW	75471_1	N	N]22:44749704]	75471_2	N	N]9:123259640]	SVTYPE=BND;POS=123259640;STRANDS=++:209;IMPRECISE;CIPOS=-10,354;CIEND=-7,338;CIPOS95=-10,22;CIEND95=-7,21;MATEID=75471_2;EVENT=75471;SU=209;PE=209;SR=0;ALG=PROD;AF=0.01176;NSAMP=198;MSQ=62.52;AN=16834;AC=198;NS=8438;AC_Hom=0;AC_Het=198;AC_Hemi=0;MAF=0.0117326;HWE=0.632517;NFAM=177	SVTYPE=BND;POS=44749704;STRANDS=++:209;IMPRECISE;CIPOS=-7,338;CIEND=-10,354;CIPOS95=-7,21;CIEND95=-10,22;MATEID=75471_1;EVENT=75471;SECONDARY;SU=209;PE=209;SR=0;ALG=PROD;AF=0.01176;NSAMP=198;MSQ=62.52;AN=16834;AC=198;NS=8438;AC_Hom=0;AC_Het=198;AC_Hemi=0;MAF=0.0117326;HWE=0.632517;NFAM=177
9	123260465	123260775	15	94489071	94489444	74292	116.78	+	+	BND	LOW	74292_1	N	N]15:94489078]	74292_2	N	N]9:123260475]	SVTYPE=BND;POS=123260475;STRANDS=++:8;IMPRECISE;CIPOS=-10,300;CIEND=-7,366;CIPOS95=0,60;CIEND95=0,111;MATEID=74292_2;EVENT=74292;SU=8;PE=8;SR=0;ALG=PROD;AF=5.94e-05;NSAMP=1;MSQ=116.78;AN=16834;AC=1;NS=8438;AC_Hom=0;AC_Het=1;AC_Hemi=0;MAF=5.92557e-05;HWE=1;NFAM=1	SVTYPE=BND;POS=94489078;STRANDS=++:8;IMPRECISE;CIPOS=-7,366;CIEND=-10,300;CIPOS95=0,111;CIEND95=0,60;MATEID=74292_1;EVENT=74292;SECONDARY;SU=8;PE=8;SR=0;ALG=PROD;AF=5.94e-05;NSAMP=1;MSQ=116.78;AN=16834;AC=1;NS=8438;AC_Hom=0;AC_Het=1;AC_Hemi=0;MAF=5.92557e-05;HWE=1;NFAM=1
9	123280849	123280867	9	123284305	123284325	242327	242.78	+	-	DEL	PASS	242327	N	<DEL>	.	.	.	SVTYPE=DEL;POS=123280857;SVLEN=-3458;END=123284315;STRANDS=+-:12;CIPOS=-8,10;CIEND=-10,10;CIPOS95=0,0;CIEND95=0,0;SU=12;PE=5;SR=7;ALG=PROD;AF=5.94e-05;NSAMP=1;MSQ=242.78;AN=16834;AC=1;NS=8438;AC_Hom=0;AC_Het=1;AC_Hemi=0;MAF=5.92557e-05;HWE=1;NFAM=1	.
9	123291940	123292245	9	123311229	123311382	242328	185.41	+	-	DEL	PASS	242328	N	<DEL>	.	.	.	SVTYPE=DEL;POS=123291947;SVLEN=-19425;END=123311372;STRANDS=+-:8;IMPRECISE;CIPOS=-7,298;CIEND=-143,10;CIPOS95=0,99;CIEND95=-64,2;SU=8;PE=8;SR=0;ALG=PROD;AF=5.94e-05;NSAMP=1;MSQ=185.41;AN=16834;AC=1;NS=8438;AC_Hom=0;AC_Het=1;AC_Hemi=0;MAF=5.92557e-05;HWE=1;NFAM=1	.
9	123318202	123318212	9	123318583	123318603	242329	506.54	+	-	DEL	PASS	242329	N	<DEL>	.	.	.	SVTYPE=DEL;POS=123318207;SVLEN=-386;END=123318593;STRANDS=+-:17;CIPOS=-5,5;CIEND=-10,10;CIPOS95=0,0;CIEND95=0,0;SU=17;PE=8;SR=9;ALG=PROD;AF=5.94e-05;NSAMP=1;MSQ=506.54;AN=16834;AC=1;NS=8438;AC_Hom=0;AC_Het=1;AC_Hemi=0;MAF=5.92557e-05;HWE=1;NFAM=1	.
9	123336765	123336777	9	123338672	123338682	242330	1981.31	+	-	DEL	PASS	242330	N	<DEL>	.	.	.	SVTYPE=DEL;POS=123336771;SVLEN=-1908;END=123338679;STRANDS=+-:86;CIPOS=-6,6;CIEND=-7,3;CIPOS95=0,0;CIEND95=0,0;SU=86;PE=47;SR=39;ALG=PROD;AF=0.0002376;NSAMP=4;MSQ=495.33;AN=16834;AC=4;NS=8438;AC_Hom=0;AC_Het=4;AC_Hemi=0;MAF=0.000237023;HWE=1;NFAM=4	.
9	123344622	123345028	17	21394260	21394656	74610	1760.53	+	+	BND	LOW	74610_1	N	N]17:21394270]	74610_2	N	N]9:123344632]	SVTYPE=BND;POS=123344632;STRANDS=++:4;IMPRECISE;CIPOS=-10,396;CIEND=-10,386;CIPOS95=-1,148;CIEND95=-1,140;MATEID=74610_2;EVENT=74610;SU=4;PE=4;SR=0;ALG=PROD;AF=0.005228;NSAMP=88;MSQ=18.65;AN=16834;AC=88;NS=8438;AC_Hom=0;AC_Het=88;AC_Hemi=0;MAF=0.00521451;HWE=1;NFAM=85	SVTYPE=BND;POS=21394270;STRANDS=++:4;IMPRECISE;CIPOS=-10,386;CIEND=-10,396;CIPOS95=-1,140;CIEND95=-1,148;MATEID=74610_1;EVENT=74610;SECONDARY;SU=4;PE=4;SR=0;ALG=PROD;AF=0.005228;NSAMP=88;MSQ=18.65;AN=16834;AC=88;NS=8438;AC_Hom=0;AC_Het=88;AC_Hemi=0;MAF=0.00521451;HWE=1;NFAM=85
9	123351687	123352320	17	2486693	2487302	74559	873.27	+	+	BND	LOW	74559_1	N	N]17:2486893]	74559_2	N	N]9:123351737]	SVTYPE=BND;POS=123351737;STRANDS=++:52;IMPRECISE;CIPOS=-50,583;CIEND=-200,409;CIPOS95=-50,145;CIEND95=-115,115;MATEID=74559_2;EVENT=74559;SU=52;PE=52;SR=0;ALG=PROD;AF=0.002554;NSAMP=43;MSQ=19.01;AN=16834;AC=43;NS=8438;AC_Hom=0;AC_Het=43;AC_Hemi=0;MAF=0.002548;HWE=1;NFAM=40	SVTYPE=BND;POS=2486893;STRANDS=++:52;IMPRECISE;CIPOS=-200,409;CIEND=-50,583;CIPOS95=-115,115;CIEND95=-50,145;MATEID=74559_1;EVENT=74559;SECONDARY;SU=52;PE=52;SR=0;ALG=PROD;AF=0.002554;NSAMP=43;MSQ=19.01;AN=16834;AC=43;NS=8438;AC_Hom=0;AC_Het=43;AC_Hemi=0;MAF=0.002548;HWE=1;NFAM=40
9	123351708	123352248	X	13864809	13865058	75629	422.73	+	-	BND	LOW	75629_1	N	N[X:13865029[	75629_2	N	]9:123351737]N	SVTYPE=BND;POS=123351737;STRANDS=+-:8;IMPRECISE;CIPOS=-29,511;CIEND=-219,30;CIPOS95=-29,149;CIEND95=-70,30;MATEID=75629_2;EVENT=75629;SU=8;PE=8;SR=0;ALG=PROD;AF=0.00101;NSAMP=17;MSQ=24.03;AN=16834;AC=17;NS=8438;AC_Hom=0;AC_Het=17;AC_Hemi=0;MAF=0.00100735;HWE=1;NFAM=17	SVTYPE=BND;POS=13865029;STRANDS=+-:8;IMPRECISE;CIPOS=-219,30;CIEND=-29,511;CIPOS95=-70,30;CIEND95=-29,149;MATEID=75629_1;EVENT=75629;SECONDARY;SU=8;PE=8;SR=0;ALG=PROD;AF=0.00101;NSAMP=17;MSQ=24.03;AN=16834;AC=17;NS=8438;AC_Hom=0;AC_Het=17;AC_Hemi=0;MAF=0.00100735;HWE=1;NFAM=17
9	123351708	123352279	17	29791579	29791892	74631	354.98	+	-	BND	LOW	74631_1	N	N[17:29791815[	74631_2	N	]9:123351737]N	SVTYPE=BND;POS=123351737;STRANDS=+-:24;IMPRECISE;CIPOS=-29,542;CIEND=-235,78;CIPOS95=-29,171;CIEND95=-81,78;MATEID=74631_2;EVENT=74631;SU=24;PE=24;SR=0;ALG=PROD;AF=0.0008911;NSAMP=15;MSQ=22.62;AN=16834;AC=15;NS=8438;AC_Hom=0;AC_Het=15;AC_Hemi=0;MAF=0.000888836;HWE=1;NFAM=15	SVTYPE=BND;POS=29791815;STRANDS=+-:24;IMPRECISE;CIPOS=-235,78;CIEND=-29,542;CIPOS95=-81,78;CIEND95=-29,171;MATEID=74631_1;EVENT=74631;SECONDARY;SU=24;PE=24;SR=0;ALG=PROD;AF=0.0008911;NSAMP=15;MSQ=22.62;AN=16834;AC=15;NS=8438;AC_Hom=0;AC_Het=15;AC_Hemi=0;MAF=0.000888836;HWE=1;NFAM=15
9	123351728	123352213	17	7626440	7626625	74577	118.89	+	-	BND	LOW	74577_1	N	N[17:7626616[	74577_2	N	]9:123351737]N	SVTYPE=BND;POS=123351737;STRANDS=+-:4;IMPRECISE;CIPOS=-9,476;CIEND=-175,10;CIPOS95=0,165;CIEND95=-71,2;MATEID=74577_2;EVENT=74577;SU=4;PE=4;SR=0;ALG=PROD;AF=0.000297;NSAMP=5;MSQ=20.55;AN=16834;AC=5;NS=8438;AC_Hom=0;AC_Het=5;AC_Hemi=0;MAF=0.000296279;HWE=1;NFAM=5	SVTYPE=BND;POS=7626616;STRANDS=+-:4;IMPRECISE;CIPOS=-175,10;CIEND=-9,476;CIPOS95=-71,2;CIEND95=0,165;MATEID=74577_1;EVENT=74577;SECONDARY;SU=4;PE=4;SR=0;ALG=PROD;AF=0.000297;NSAMP=5;MSQ=20.55;AN=16834;AC=5;NS=8438;AC_Hom=0;AC_Het=5;AC_Hemi=0;MAF=0.000296279;HWE=1;NFAM=5
9	123377306	123377678	9	123381220	123381402	242332	269.45	+	-	DEL	PASS	242332	N	<DEL>	.	.	.	SVTYPE=DEL;POS=123377336;SVLEN=-4036;END=123381372;STRANDS=+-:16;IMPRECISE;CIPOS=-30,342;CIEND=-152,30;CIPOS95=-30,68;CIEND95=-39,30;SU=16;PE=16;SR=0;ALG=PROD;AF=0.0001188;NSAMP=2;MSQ=134.73;AN=16834;AC=2;NS=8438;AC_Hom=0;AC_Het=2;AC_Hemi=0;MAF=0.000118511;HWE=1;NFAM=2	.
9	123396687	123396787	9	123396749	123396873	242333	310940.0	+	-	MEI	PASS	242333	N	<DEL:ME:SINE|Alu|AluYf4>	.	.	.	SVTYPE=MEI;POS=123396729;SVLEN=-122;END=123396851;STRANDS=+-:11903;CIPOS=-42,58;CIEND=-102,22;CIPOS95=0,0;CIEND95=0,0;SU=11903;PE=75;SR=11828;ALG=SUM;AF=0.08762;NSAMP=1329;MSQ=233.96;AN=16834;AC=1475;NS=8438;AC_Hom=292;AC_Het=1183;AC_Hemi=0;MAF=0.0874022;HWE=4.99331e-23;NFAM=1306	.
9	123403235	123403822	19	15976861	15977181	75000	481.01	+	-	BND	LOW	75000_1	N	N[19:15977172[	75000_2	N	]9:123403245]N	SVTYPE=BND;POS=123403245;STRANDS=+-:4;IMPRECISE;CIPOS=-10,577;CIEND=-310,10;CIPOS95=0,192;CIEND95=-160,1;MATEID=75000_2;EVENT=75000;SU=4;PE=4;SR=0;ALG=PROD;AF=0.001485;NSAMP=25;MSQ=16.99;AN=16834;AC=25;NS=8438;AC_Hom=0;AC_Het=25;AC_Hemi=0;MAF=0.00148139;HWE=1;NFAM=23	SVTYPE=BND;POS=15977172;STRANDS=+-:4;IMPRECISE;CIPOS=-310,10;CIEND=-10,577;CIPOS95=-160,1;CIEND95=0,192;MATEID=75000_1;EVENT=75000;SECONDARY;SU=4;PE=4;SR=0;ALG=PROD;AF=0.001485;NSAMP=25;MSQ=16.99;AN=16834;AC=25;NS=8438;AC_Hom=0;AC_Het=25;AC_Hemi=0;MAF=0.00148139;HWE=1;NFAM=23
9	123412578	123412587	9	123413850	123413870	242334	131.62	+	-	DEL	PASS	242334	N	<DEL>	.	.	.	SVTYPE=DEL;POS=123412583;SVLEN=-1277;END=123413860;STRANDS=+-:10;CIPOS=-5,4;CIEND=-10,10;CIPOS95=0,0;CIEND95=0,0;SU=10;PE=4;SR=6;ALG=PROD;AF=5.94e-05;NSAMP=1;MSQ=131.62;AN=16834;AC=1;NS=8438;AC_Hom=0;AC_Het=1;AC_Hemi=0;MAF=5.92557e-05;HWE=1;NFAM=1	.
9	123429904	123430110	9	123435132	123435388	288477	68.62	-	+	DUP	PASS	288477	N	<DUP>	.	.	.	SVTYPE=DUP;POS=123430100;SVLEN=5042;END=123435142;STRANDS=-+:8;IMPRECISE;CIPOS=-196,10;CIEND=-10,246;CIPOS95=-95,2;CIEND95=-2,51;SU=8;PE=8;SR=0;ALG=PROD;AF=5.94e-05;NSAMP=1;MSQ=68.19;AN=16834;AC=1;NS=8438;AC_Hom=0;AC_Het=1;AC_Hemi=0;MAF=5.92557e-05;HWE=1;NFAM=1	.
9	123435847	123435974	9	123437972	123438090	288478	4631.81	-	+	BND	LOW	288478_1	N	]9:123437984]N	288478_2	N	N[9:123435963[	SVTYPE=BND;POS=123435963;STRANDS=-+:399;IMPRECISE;CIPOS=-115,12;CIEND=-12,106;CIPOS95=-2,2;CIEND95=-3,3;MATEID=288478_2;EVENT=288478;SU=399;PE=399;SR=0;ALG=PROD;AF=0.005228;NSAMP=66;MSQ=70.09;AN=16834;AC=88;NS=8438;AC_Hom=44;AC_Het=44;AC_Hemi=0;MAF=0.00521451;HWE=1.44348e-41;NFAM=66	SVTYPE=BND;POS=123437984;STRANDS=-+:399;IMPRECISE;CIPOS=-12,106;CIEND=-115,12;CIPOS95=-3,3;CIEND95=-2,2;MATEID=288478_1;EVENT=288478;SECONDARY;SU=399;PE=399;SR=0;ALG=PROD;AF=0.005228;NSAMP=66;MSQ=70.09;AN=16834;AC=88;NS=8438;AC_Hom=44;AC_Het=44;AC_Hemi=0;MAF=0.00521451;HWE=1.44348e-41;NFAM=66
9	123435932	123435985	9	123443313	123443372	242335	608.29	+	-	DEL	PASS	242335	N	<DEL>	.	.	.	SVTYPE=DEL;POS=123435958;SVLEN=-7385;END=123443343;STRANDS=+-:27;CIPOS=-26,27;CIEND=-30,29;CIPOS95=0,0;CIEND95=0,0;SU=27;PE=19;SR=8;ALG=PROD;AF=0.0001188;NSAMP=2;MSQ=304.14;AN=16834;AC=2;NS=8438;AC_Hom=0;AC_Het=2;AC_Hemi=0;MAF=0.000118511;HWE=1;NFAM=2	.
9	123436331	123436336	9	123437974	123437978	242336	13346.5	+	-	BND	LOW	242336_1	N	N[9:123437977[	242336_2	N	]9:123436333]N	SVTYPE=BND;POS=123436333;STRANDS=+-:624;CIPOS=-2,3;CIEND=-2,2;CIPOS95=0,0;CIEND95=0,0;MATEID=242336_2;EVENT=242336;SU=624;PE=394;SR=230;ALG=PROD;AF=0.003921;NSAMP=66;MSQ=202.21;AN=16834;AC=66;NS=8438;AC_Hom=0;AC_Het=66;AC_Hemi=0;MAF=0.00391088;HWE=1;NFAM=66	SVTYPE=BND;POS=123437977;STRANDS=+-:624;CIPOS=-2,2;CIEND=-2,3;CIPOS95=0,0;CIEND95=0,0;MATEID=242336_1;EVENT=242336;SECONDARY;SU=624;PE=394;SR=230;ALG=PROD;AF=0.003921;NSAMP=66;MSQ=202.21;AN=16834;AC=66;NS=8438;AC_Hom=0;AC_Het=66;AC_Hemi=0;MAF=0.00391088;HWE=1;NFAM=66
9	123443120	123443177	9	123443464	123443521	242337	37.05	+	-	BND	LOW	242337_1	N	N[9:123443494[	242337_2	N	]9:123443149]N	SVTYPE=BND;POS=123443149;STRANDS=+-:8;CIPOS=-29,28;CIEND=-29,28;CIPOS95=0,0;CIEND95=0,0;MATEID=242337_2;EVENT=242337;SU=8;PE=0;SR=8;ALG=PROD;AF=0.0001188;NSAMP=2;MSQ=14.92;AN=16834;AC=2;NS=8438;AC_Hom=0;AC_Het=2;AC_Hemi=0;MAF=0.000118511;HWE=1;NFAM=2	SVTYPE=BND;POS=123443494;STRANDS=+-:8;CIPOS=-29,28;CIEND=-29,28;CIPOS95=0,0;CIEND95=0,0;MATEID=242337_1;EVENT=242337;SECONDARY;SU=8;PE=0;SR=8;ALG=PROD;AF=0.0001188;NSAMP=2;MSQ=14.92;AN=16834;AC=2;NS=8438;AC_Hom=0;AC_Het=2;AC_Hemi=0;MAF=0.000118511;HWE=1;NFAM=2
9	123468939	123469270	9	123469967	123470116	242338	119.79	+	-	DEL	PASS	242338	N	<DEL>	.	.	.	SVTYPE=DEL;POS=123468949;SVLEN=-1157;END=123470106;STRANDS=+-:8;IMPRECISE;CIPOS=-10,321;CIEND=-139,10;CIPOS95=-2,85;CIEND95=-58,2;SU=8;PE=8;SR=0;ALG=PROD;AF=5.94e-05;NSAMP=1;MSQ=119.79;AN=16834;AC=1;NS=8438;AC_Hom=0;AC_Het=1;AC_Hemi=0;MAF=5.92557e-05;HWE=1;NFAM=1	.
9	123505579	123505634	9	123507595	123507649	242340	2343.48	+	-	BND	LOW	242340_1	N	N[9:123507626[	242340_2	N	]9:123505605]N	SVTYPE=BND;POS=123505605;STRANDS=+-:12;IMPRECISE;CIPOS=-26,29;CIEND=-30,24;CIPOS95=-1,1;CIEND95=-1,1;MATEID=242340_2;EVENT=242340;SU=12;PE=9;SR=3;ALG=PROD;AF=0.0007722;NSAMP=13;MSQ=180.27;AN=16834;AC=13;NS=8438;AC_Hom=0;AC_Het=13;AC_Hemi=0;MAF=0.000770325;HWE=1;NFAM=13	SVTYPE=BND;POS=123507626;STRANDS=+-:12;IMPRECISE;CIPOS=-30,24;CIEND=-26,29;CIPOS95=-1,1;CIEND95=-1,1;MATEID=242340_1;EVENT=242340;SECONDARY;SU=12;PE=9;SR=3;ALG=PROD;AF=0.0007722;NSAMP=13;MSQ=180.27;AN=16834;AC=13;NS=8438;AC_Hom=0;AC_Het=13;AC_Hemi=0;MAF=0.000770325;HWE=1;NFAM=13
9	123505636	123505852	9	123507826	123507948	242339	2632.26	+	-	BND	LOW	242339_1	N	N[9:123507918[	242339_2	N	]9:123505668]N	SVTYPE=BND;POS=123505668;STRANDS=+-:106;IMPRECISE;CIPOS=-32,184;CIEND=-91,31;CIPOS95=-9,9;CIEND95=-7,7;MATEID=242339_2;EVENT=242339;SU=106;PE=106;SR=0;ALG=PROD;AF=0.0007128;NSAMP=12;MSQ=219.35;AN=16834;AC=12;NS=8438;AC_Hom=0;AC_Het=12;AC_Hemi=0;MAF=0.000711069;HWE=1;NFAM=12	SVTYPE=BND;POS=123507918;STRANDS=+-:106;IMPRECISE;CIPOS=-91,31;CIEND=-32,184;CIPOS95=-7,7;CIEND95=-9,9;MATEID=242339_1;EVENT=242339;SECONDARY;SU=106;PE=106;SR=0;ALG=PROD;AF=0.0007128;NSAMP=12;MSQ=219.35;AN=16834;AC=12;NS=8438;AC_Hom=0;AC_Het=12;AC_Hemi=0;MAF=0.000711069;HWE=1;NFAM=12
9	123509816	123510120	9	123524263	123524394	242341	182.66	+	-	DEL	PASS	242341	N	<DEL>	.	.	.	SVTYPE=DEL;POS=123509826;SVLEN=-14558;END=123524384;STRANDS=+-:10;IMPRECISE;CIPOS=-10,294;CIEND=-121,10;CIPOS95=-2,82;CIEND95=-49,3;SU=10;PE=10;SR=0;ALG=PROD;AF=5.94e-05;NSAMP=1;MSQ=182.66;AN=16834;AC=1;NS=8438;AC_Hom=0;AC_Het=1;AC_Hemi=0;MAF=5.92557e-05;HWE=1;NFAM=1	.
9	123535966	123535983	9	123537432	123537437	242342	623.51	+	-	DEL	PASS	242342	N	<DEL>	.	.	.	SVTYPE=DEL;POS=123535973;SVLEN=-1463;END=123537436;STRANDS=+-:22;CIPOS=-7,10;CIEND=-4,1;CIPOS95=0,0;CIEND95=0,0;SU=22;PE=14;SR=8;ALG=PROD;AF=5.94e-05;NSAMP=1;MSQ=623.51;AN=16834;AC=1;NS=8438;AC_Hom=0;AC_Het=1;AC_Hemi=0;MAF=5.92557e-05;HWE=1;NFAM=1	.
9	123544488	123544505	9	123544834	123544851	242344	9.77	+	-	BND	LOW	242344_1	N	N[9:123544844[	242344_2	N	]9:123544497]N	SVTYPE=BND;POS=123544497;STRANDS=+-:4;CIPOS=-9,8;CIEND=-9,8;CIPOS95=0,0;CIEND95=0,0;MATEID=242344_2;EVENT=242344;SU=4;PE=0;SR=4;ALG=PROD;AF=5.94e-05;NSAMP=1;MSQ=9.36;AN=16834;AC=1;NS=8438;AC_Hom=0;AC_Het=1;AC_Hemi=0;MAF=5.92557e-05;HWE=1;NFAM=1	SVTYPE=BND;POS=123544844;STRANDS=+-:4;CIPOS=-9,8;CIEND=-9,8;CIPOS95=0,0;CIEND95=0,0;MATEID=242344_1;EVENT=242344;SECONDARY;SU=4;PE=0;SR=4;ALG=PROD;AF=5.94e-05;NSAMP=1;MSQ=9.36;AN=16834;AC=1;NS=8438;AC_Hom=0;AC_Het=1;AC_Hemi=0;MAF=5.92557e-05;HWE=1;NFAM=1
9	123553783	123553791	9	123554977	123554985	242347	374.66	+	-	DEL	PASS	242347	N	<DEL>	.	.	.	SVTYPE=DEL;POS=123553787;SVLEN=-1196;END=123554983;STRANDS=+-:17;CIPOS=-4,4;CIEND=-6,2;CIPOS95=0,0;CIEND95=0,0;SU=17;PE=11;SR=6;ALG=PROD;AF=5.94e-05;NSAMP=1;MSQ=374.66;AN=16834;AC=1;NS=8438;AC_Hom=0;AC_Het=1;AC_Hemi=0;MAF=5.92557e-05;HWE=1;NFAM=1	.
9	123561372	123561387	9	123562798	123562811	242348	2361.66	+	-	DEL	PASS	242348	N	<DEL>	.	.	.	SVTYPE=DEL;POS=123561379;SVLEN=-1427;END=123562806;STRANDS=+-:108;CIPOS=-7,8;CIEND=-8,5;CIPOS95=0,0;CIEND95=0,0;SU=108;PE=60;SR=48;ALG=PROD;AF=0.0003564;NSAMP=6;MSQ=393.61;AN=16834;AC=6;NS=8438;AC_Hom=0;AC_Het=6;AC_Hemi=0;MAF=0.000355534;HWE=1;NFAM=6	.
9	123566898	123567306	12	30403428	30403805	73554	410.67	-	-	BND	LOW	73554_1	N	[12:30403776[N	73554_2	N	[9:123567277[N	SVTYPE=BND;POS=123567277;STRANDS=--:12;IMPRECISE;CIPOS=-378,30;CIEND=-347,30;CIPOS95=-137,30;CIEND95=-123,30;MATEID=73554_2;EVENT=73554;SU=12;PE=12;SR=0;ALG=PROD;AF=0.001188;NSAMP=20;MSQ=19.26;AN=16834;AC=20;NS=8438;AC_Hom=0;AC_Het=20;AC_Hemi=0;MAF=0.00118511;HWE=1;NFAM=20	SVTYPE=BND;POS=30403776;STRANDS=--:12;IMPRECISE;CIPOS=-347,30;CIEND=-378,30;CIPOS95=-123,30;CIEND95=-137,30;MATEID=73554_1;EVENT=73554;SECONDARY;SU=12;PE=12;SR=0;ALG=PROD;AF=0.001188;NSAMP=20;MSQ=19.26;AN=16834;AC=20;NS=8438;AC_Hom=0;AC_Het=20;AC_Hemi=0;MAF=0.00118511;HWE=1;NFAM=20
9	123596198	123596218	9	123617759	123617778	288479	158.16	-	+	DUP	PASS	288479	N	<DUP>	.	.	.	SVTYPE=DUP;POS=123596208;SVLEN=21560;END=123617768;STRANDS=-+:15;CIPOS=-10,10;CIEND=-9,10;CIPOS95=0,0;CIEND95=0,0;SU=15;PE=8;SR=7;ALG=PROD;AF=5.94e-05;NSAMP=1;MSQ=156.87;AN=16834;AC=1;NS=8438;AC_Hom=0;AC_Het=1;AC_Hemi=0;MAF=5.92557e-05;HWE=1;NFAM=1	.
9	123625438	123625495	9	123625495	123625552	242351	68.15	+	-	BND	LOW	242351_1	N	N[9:123625525[	242351_2	N	]9:123625467]N	SVTYPE=BND;POS=123625467;STRANDS=+-:8;CIPOS=-29,28;CIEND=-29,28;CIPOS95=0,0;CIEND95=0,0;MATEID=242351_2;EVENT=242351;SU=8;PE=0;SR=8;ALG=PROD;AF=0.0001188;NSAMP=2;MSQ=31.34;AN=16834;AC=2;NS=8438;AC_Hom=0;AC_Het=2;AC_Hemi=0;MAF=0.000118511;HWE=1;NFAM=2	SVTYPE=BND;POS=123625525;STRANDS=+-:8;CIPOS=-29,28;CIEND=-29,28;CIPOS95=0,0;CIEND95=0,0;MATEID=242351_1;EVENT=242351;SECONDARY;SU=8;PE=0;SR=8;ALG=PROD;AF=0.0001188;NSAMP=2;MSQ=31.34;AN=16834;AC=2;NS=8438;AC_Hom=0;AC_Het=2;AC_Hemi=0;MAF=0.000118511;HWE=1;NFAM=2
9	123630993	123631007	9	123631289	123631306	242352	232.27	+	-	BND	LOW	242352_1	N	N[9:123631299[	242352_2	N	]9:123631000]N	SVTYPE=BND;POS=123631000;STRANDS=+-:4;IMPRECISE;CIPOS=-7,7;CIEND=-9,8;CIPOS95=-2,3;CIEND95=0,0;MATEID=242352_2;EVENT=242352;SU=4;PE=0;SR=4;ALG=PROD;AF=0.0007128;NSAMP=12;MSQ=16.48;AN=16834;AC=12;NS=8438;AC_Hom=0;AC_Het=12;AC_Hemi=0;MAF=0.000711069;HWE=1;NFAM=12	SVTYPE=BND;POS=123631299;STRANDS=+-:4;IMPRECISE;CIPOS=-9,8;CIEND=-7,7;CIPOS95=0,0;CIEND95=-2,3;MATEID=242352_1;EVENT=242352;SECONDARY;SU=4;PE=0;SR=4;ALG=PROD;AF=0.0007128;NSAMP=12;MSQ=16.48;AN=16834;AC=12;NS=8438;AC_Hom=0;AC_Het=12;AC_Hemi=0;MAF=0.000711069;HWE=1;NFAM=12
9	123633292	123633303	9	123634133	123634152	242353	383.36	+	-	DEL	PASS	242353	N	<DEL>	.	.	.	SVTYPE=DEL;POS=123633297;SVLEN=-846;END=123634143;STRANDS=+-:11;CIPOS=-5,6;CIEND=-10,9;CIPOS95=0,0;CIEND95=0,0;SU=11;PE=6;SR=5;ALG=PROD;AF=0.0001188;NSAMP=2;MSQ=191.68;AN=16834;AC=2;NS=8438;AC_Hom=0;AC_Het=2;AC_Hemi=0;MAF=0.000118511;HWE=1;NFAM=2	.
9	123701066	123701080	9	123702901	123702914	242354	323.68	+	-	DEL	PASS	242354	N	<DEL>	.	.	.	SVTYPE=DEL;POS=123701073;SVLEN=-1837;END=123702910;STRANDS=+-:12;CIPOS=-7,7;CIEND=-9,4;CIPOS95=0,0;CIEND95=0,0;SU=12;PE=8;SR=4;ALG=PROD;AF=5.94e-05;NSAMP=1;MSQ=323.68;AN=16834;AC=1;NS=8438;AC_Hom=0;AC_Het=1;AC_Hemi=0;MAF=5.92557e-05;HWE=1;NFAM=1	.
9	123704576	123704593	9	123704664	123704681	242355	137.83	+	-	DEL	PASS	242355	N	<DEL>	.	.	.	SVTYPE=DEL;POS=123704585;SVLEN=-88;END=123704673;STRANDS=+-:4;CIPOS=-9,8;CIEND=-9,8;CIPOS95=0,0;CIEND95=0,0;SU=4;PE=0;SR=4;ALG=PROD;AF=5.94e-05;NSAMP=1;MSQ=137.83;AN=16834;AC=1;NS=8438;AC_Hom=0;AC_Het=1;AC_Hemi=0;MAF=5.92557e-05;HWE=1;NFAM=1	.
9	123707377	123707394	17	75482595	75482612	74738	8.51	+	+	BND	LOW	74738_1	N	N]17:75482604]	74738_2	N	N]9:123707386]	SVTYPE=BND;POS=123707386;STRANDS=++:4;CIPOS=-9,8;CIEND=-9,8;CIPOS95=0,0;CIEND95=0,0;MATEID=74738_2;EVENT=74738;SU=4;PE=0;SR=4;ALG=PROD;AF=5.94e-05;NSAMP=1;MSQ=6.93;AN=16834;AC=1;NS=8438;AC_Hom=0;AC_Het=1;AC_Hemi=0;MAF=5.92557e-05;HWE=1;NFAM=1	SVTYPE=BND;POS=75482604;STRANDS=++:4;CIPOS=-9,8;CIEND=-9,8;CIPOS95=0,0;CIEND95=0,0;MATEID=74738_1;EVENT=74738;SECONDARY;SU=4;PE=0;SR=4;ALG=PROD;AF=5.94e-05;NSAMP=1;MSQ=6.93;AN=16834;AC=1;NS=8438;AC_Hom=0;AC_Het=1;AC_Hemi=0;MAF=5.92557e-05;HWE=1;NFAM=1
9	123728108	123728113	9	123730898	123730901	242356	704.35	+	-	DEL	PASS	242356	N	<DEL>	.	.	.	SVTYPE=DEL;POS=123728111;SVLEN=-2790;END=123730901;STRANDS=+-:28;CIPOS=-3,2;CIEND=-3,0;CIPOS95=0,0;CIEND95=0,0;SU=28;PE=17;SR=11;ALG=PROD;AF=5.94e-05;NSAMP=1;MSQ=704.35;AN=16834;AC=1;NS=8438;AC_Hom=0;AC_Het=1;AC_Hemi=0;MAF=5.92557e-05;HWE=1;NFAM=1	.
9	123732995	123733347	17	47398248	47398384	74688	185.56	-	-	BND	LOW	74688_1	N	[17:47398375[N	74688_2	N	[9:123733342[N	SVTYPE=BND;POS=123733342;STRANDS=--:8;IMPRECISE;CIPOS=-346,6;CIEND=-126,10;CIPOS95=-140,1;CIEND95=-53,2;MATEID=74688_2;EVENT=74688;SU=8;PE=8;SR=0;ALG=PROD;AF=0.0001188;NSAMP=2;MSQ=92.72;AN=16834;AC=2;NS=8438;AC_Hom=0;AC_Het=2;AC_Hemi=0;MAF=0.000118511;HWE=1;NFAM=2	SVTYPE=BND;POS=47398375;STRANDS=--:8;IMPRECISE;CIPOS=-126,10;CIEND=-346,6;CIPOS95=-53,2;CIEND95=-140,1;MATEID=74688_1;EVENT=74688;SECONDARY;SU=8;PE=8;SR=0;ALG=PROD;AF=0.0001188;NSAMP=2;MSQ=92.72;AN=16834;AC=2;NS=8438;AC_Hom=0;AC_Het=2;AC_Hemi=0;MAF=0.000118511;HWE=1;NFAM=2
9	123764381	123764624	17	71479814	71480348	74731	1437.91	-	+	BND	LOW	74731_1	N	]17:71479844]N	74731_2	N	N[9:123764595[	SVTYPE=BND;POS=123764595;STRANDS=-+:8;IMPRECISE;CIPOS=-213,30;CIEND=-30,504;CIPOS95=-76,30;CIEND95=-30,139;MATEID=74731_2;EVENT=74731;SU=8;PE=8;SR=0;ALG=PROD;AF=0.004871;NSAMP=82;MSQ=15.69;AN=16834;AC=82;NS=8438;AC_Hom=0;AC_Het=82;AC_Hemi=0;MAF=0.00485897;HWE=1;NFAM=80	SVTYPE=BND;POS=71479844;STRANDS=-+:8;IMPRECISE;CIPOS=-30,504;CIEND=-213,30;CIPOS95=-30,139;CIEND95=-76,30;MATEID=74731_1;EVENT=74731;SECONDARY;SU=8;PE=8;SR=0;ALG=PROD;AF=0.004871;NSAMP=82;MSQ=15.69;AN=16834;AC=82;NS=8438;AC_Hom=0;AC_Het=82;AC_Hemi=0;MAF=0.00485897;HWE=1;NFAM=80
9	123784157	123784165	9	123784229	123784236	242358	3917.87	+	-	BND	LOW	242358_1	N	N[9:123784234[	242358_2	N	]9:123784161]N	SVTYPE=BND;POS=123784161;STRANDS=+-:132;CIPOS=-4,4;CIEND=-4,3;CIPOS95=0,0;CIEND95=0,0;MATEID=242358_2;EVENT=242358;SU=132;PE=0;SR=132;ALG=PROD;AF=0.001307;NSAMP=22;MSQ=178.08;AN=16834;AC=22;NS=8438;AC_Hom=0;AC_Het=22;AC_Hemi=0;MAF=0.00130363;HWE=1;NFAM=22	SVTYPE=BND;POS=123784234;STRANDS=+-:132;CIPOS=-4,3;CIEND=-4,4;CIPOS95=0,0;CIEND95=0,0;MATEID=242358_1;EVENT=242358;SECONDARY;SU=132;PE=0;SR=132;ALG=PROD;AF=0.001307;NSAMP=22;MSQ=178.08;AN=16834;AC=22;NS=8438;AC_Hom=0;AC_Het=22;AC_Hemi=0;MAF=0.00130363;HWE=1;NFAM=22
9	123790240	123790430	9	123890332	123890660	316930	287.17	-	-	BND	LOW	316930_1	N	[9:123890631[N	316930_2	N	[9:123790401[N	SVTYPE=BND;POS=123790401;STRANDS=--:16;IMPRECISE;CIPOS=-160,30;CIEND=-298,30;CIPOS95=-36,30;CIEND95=-100,30;MATEID=316930_2;EVENT=316930;SU=16;PE=16;SR=0;ALG=PROD;AF=0.0001188;NSAMP=2;MSQ=143.58;AN=16834;AC=2;NS=8438;AC_Hom=0;AC_Het=2;AC_Hemi=0;MAF=0.000118511;HWE=1;NFAM=2	SVTYPE=BND;POS=123890631;STRANDS=--:16;IMPRECISE;CIPOS=-298,30;CIEND=-160,30;CIPOS95=-100,30;CIEND95=-36,30;MATEID=316930_1;EVENT=316930;SECONDARY;SU=16;PE=16;SR=0;ALG=PROD;AF=0.0001188;NSAMP=2;MSQ=143.58;AN=16834;AC=2;NS=8438;AC_Hom=0;AC_Het=2;AC_Hemi=0;MAF=0.000118511;HWE=1;NFAM=2
9	123823434	123823451	9	123823774	123823791	242359	28.6	+	-	DEL	PASS	242359	N	<DEL>	.	.	.	SVTYPE=DEL;POS=123823443;SVLEN=-340;END=123823783;STRANDS=+-:4;CIPOS=-9,8;CIEND=-9,8;CIPOS95=0,0;CIEND95=0,0;SU=4;PE=0;SR=4;ALG=PROD;AF=5.94e-05;NSAMP=1;MSQ=23.87;AN=16834;AC=1;NS=8438;AC_Hom=0;AC_Het=1;AC_Hemi=0;MAF=5.92557e-05;HWE=1;NFAM=1	.
9	123840016	123840016	9	123840117	123840117	242360	159695.0	+	-	DEL	PASS	242360	N	<DEL>	.	.	.	SVTYPE=DEL;POS=123840016;SVLEN=-101;END=123840117;STRANDS=+-:2326;CIPOS=0,0;CIEND=0,0;CIPOS95=0,0;CIEND95=0,0;SU=2326;PE=60;SR=2266;ALG=PROD;AF=0.07586;NSAMP=1182;MSQ=133.88;AN=16834;AC=1277;NS=8438;AC_Hom=194;AC_Het=1091;AC_Hemi=0;MAF=0.0761436;HWE=1.94148e-11;NFAM=1041	.
9	123842775	123842793	9	123843374	123843394	242361	674.36	+	-	DEL	PASS	242361	N	<DEL>	.	.	.	SVTYPE=DEL;POS=123842783;SVLEN=-601;END=123843384;STRANDS=+-:28;CIPOS=-8,10;CIEND=-10,10;CIPOS95=0,0;CIEND95=0,0;SU=28;PE=18;SR=10;ALG=PROD;AF=5.94e-05;NSAMP=1;MSQ=674.36;AN=16834;AC=1;NS=8438;AC_Hom=0;AC_Het=1;AC_Hemi=0;MAF=5.92557e-05;HWE=1;NFAM=1	.
9	123852318	123852318	9	123852455	123852455	242362	414467.0	+	-	DEL	PASS	242362	N	<DEL>	.	.	.	SVTYPE=DEL;POS=123852318;SVLEN=-137;END=123852455;STRANDS=+-:14143;CIPOS=0,0;CIEND=0,0;CIPOS95=0,0;CIEND95=0,0;SU=14143;PE=109;SR=14034;ALG=PROD;AF=0.1117;NSAMP=1689;MSQ=244.7;AN=16834;AC=1880;NS=8438;AC_Hom=382;AC_Het=1502;AC_Hemi=0;MAF=0.111638;HWE=3.38548e-18;NFAM=1633	.
9	123854815	123855000	9	123854850	123855011	242363	160406.0	+	-	BND	LOW	242363_1	N	N[9:123855002[	242363_2	N	]9:123854825]N	SVTYPE=BND;POS=123854825;STRANDS=+-:4;IMPRECISE;CIPOS=-10,175;CIEND=-151,10;CIPOS95=-1,77;CIEND95=-48,2;MATEID=242363_2;EVENT=242363;SU=4;PE=4;SR=0;ALG=PROD;AF=0.1728;NSAMP=2882;MSQ=55.01;AN=16790;AC=2901;NS=8416;AC_Hom=38;AC_Het=2874;AC_Hemi=0;MAF=0.173004;HWE=0;NFAM=2536	SVTYPE=BND;POS=123855002;STRANDS=+-:4;IMPRECISE;CIPOS=-151,10;CIEND=-10,175;CIPOS95=-48,2;CIEND95=-1,77;MATEID=242363_1;EVENT=242363;SECONDARY;SU=4;PE=4;SR=0;ALG=PROD;AF=0.1728;NSAMP=2882;MSQ=55.01;AN=16790;AC=2901;NS=8416;AC_Hom=38;AC_Het=2874;AC_Hemi=0;MAF=0.173004;HWE=0;NFAM=2536
9	123862573	123862802	9	123893944	123894149	316931	266.06	+	+	BND	PASS	316931_1	N	N]9:123893954]	316931_2	N	N]9:123862582]	SVTYPE=BND;POS=123862582;STRANDS=++:9;IMPRECISE;CIPOS=-9,220;CIEND=-10,195;CIPOS95=0,69;CIEND95=-2,49;MATEID=316931_2;EVENT=316931;SU=9;PE=9;SR=0;ALG=PROD;AF=5.94e-05;NSAMP=1;MSQ=266.06;AN=16834;AC=1;NS=8438;AC_Hom=0;AC_Het=1;AC_Hemi=0;MAF=5.92557e-05;HWE=1;NFAM=1	SVTYPE=BND;POS=123893954;STRANDS=++:9;IMPRECISE;CIPOS=-10,195;CIEND=-9,220;CIPOS95=-2,49;CIEND95=0,69;MATEID=316931_1;EVENT=316931;SECONDARY;SU=9;PE=9;SR=0;ALG=PROD;AF=5.94e-05;NSAMP=1;MSQ=266.06;AN=16834;AC=1;NS=8438;AC_Hom=0;AC_Het=1;AC_Hemi=0;MAF=5.92557e-05;HWE=1;NFAM=1
9	123863016	123863188	9	123893468	123893557	316932	287.49	-	-	BND	PASS	316932_1	N	[9:123893548[N	316932_2	N	[9:123863179[N	SVTYPE=BND;POS=123863179;STRANDS=--:17;IMPRECISE;CIPOS=-162,10;CIEND=-79,10;CIPOS95=-56,2;CIEND95=-34,2;MATEID=316932_2;EVENT=316932;SU=17;PE=17;SR=0;ALG=PROD;AF=5.94e-05;NSAMP=1;MSQ=287.49;AN=16834;AC=1;NS=8438;AC_Hom=0;AC_Het=1;AC_Hemi=0;MAF=5.92557e-05;HWE=1;NFAM=1	SVTYPE=BND;POS=123893548;STRANDS=--:17;IMPRECISE;CIPOS=-79,10;CIEND=-162,10;CIPOS95=-34,2;CIEND95=-56,2;MATEID=316932_1;EVENT=316932;SECONDARY;SU=17;PE=17;SR=0;ALG=PROD;AF=5.94e-05;NSAMP=1;MSQ=287.49;AN=16834;AC=1;NS=8438;AC_Hom=0;AC_Het=1;AC_Hemi=0;MAF=5.92557e-05;HWE=1;NFAM=1
9	123895657	123895677	9	123904194	123904211	316933	257.3	-	-	BND	PASS	316933_1	N	[9:123904202[N	316933_2	N	[9:123895668[N	SVTYPE=BND;POS=123895668;STRANDS=--:21;CIPOS=-10,10;CIEND=-7,10;CIPOS95=0,0;CIEND95=0,0;MATEID=316933_2;EVENT=316933;SU=21;PE=9;SR=12;ALG=PROD;AF=5.94e-05;NSAMP=1;MSQ=257.3;AN=16834;AC=1;NS=8438;AC_Hom=0;AC_Het=1;AC_Hemi=0;MAF=5.92557e-05;HWE=1;NFAM=1	SVTYPE=BND;POS=123904202;STRANDS=--:21;CIPOS=-7,10;CIEND=-10,10;CIPOS95=0,0;CIEND95=0,0;MATEID=316933_1;EVENT=316933;SECONDARY;SU=21;PE=9;SR=12;ALG=PROD;AF=5.94e-05;NSAMP=1;MSQ=257.3;AN=16834;AC=1;NS=8438;AC_Hom=0;AC_Het=1;AC_Hemi=0;MAF=5.92557e-05;HWE=1;NFAM=1
9	123895914	123895921	9	123900854	123900870	316934	278.4	+	+	BND	PASS	316934_1	N	N]9:123900860]	316934_2	N	N]9:123895918]	SVTYPE=BND;POS=123895918;STRANDS=++:19;CIPOS=-4,3;CIEND=-6,10;CIPOS95=0,0;CIEND95=0,0;MATEID=316934_2;EVENT=316934;SU=19;PE=11;SR=8;ALG=PROD;AF=5.94e-05;NSAMP=1;MSQ=278.4;AN=16834;AC=1;NS=8438;AC_Hom=0;AC_Het=1;AC_Hemi=0;MAF=5.92557e-05;HWE=1;NFAM=1	SVTYPE=BND;POS=123900860;STRANDS=++:19;CIPOS=-6,10;CIEND=-4,3;CIPOS95=0,0;CIEND95=0,0;MATEID=316934_1;EVENT=316934;SECONDARY;SU=19;PE=11;SR=8;ALG=PROD;AF=5.94e-05;NSAMP=1;MSQ=278.4;AN=16834;AC=1;NS=8438;AC_Hom=0;AC_Het=1;AC_Hemi=0;MAF=5.92557e-05;HWE=1;NFAM=1
9	123936008	123936013	9	123937043	123937047	242364	443.6	+	-	DEL	PASS	242364	N	<DEL>	.	.	.	SVTYPE=DEL;POS=123936011;SVLEN=-1035;END=123937046;STRANDS=+-:20;CIPOS=-3,2;CIEND=-3,1;CIPOS95=0,0;CIEND95=0,0;SU=20;PE=10;SR=10;ALG=PROD;AF=5.94e-05;NSAMP=1;MSQ=443.6;AN=16834;AC=1;NS=8438;AC_Hom=0;AC_Het=1;AC_Hemi=0;MAF=5.92557e-05;HWE=1;NFAM=1	.
9	123990692	123990990	19	49105999	49106537	75080	114.15	+	+	BND	LOW	75080_1	N	N]19:49106008]	75080_2	N	N]9:123990702]	SVTYPE=BND;POS=123990702;STRANDS=++:4;IMPRECISE;CIPOS=-10,288;CIEND=-9,529;CIPOS95=-3,68;CIEND95=0,188;MATEID=75080_2;EVENT=75080;SU=4;PE=4;SR=0;ALG=PROD;AF=0.000297;NSAMP=5;MSQ=19.56;AN=16834;AC=5;NS=8438;AC_Hom=0;AC_Het=5;AC_Hemi=0;MAF=0.000296279;HWE=1;NFAM=5	SVTYPE=BND;POS=49106008;STRANDS=++:4;IMPRECISE;CIPOS=-9,529;CIEND=-10,288;CIPOS95=0,188;CIEND95=-3,68;MATEID=75080_1;EVENT=75080;SECONDARY;SU=4;PE=4;SR=0;ALG=PROD;AF=0.000297;NSAMP=5;MSQ=19.56;AN=16834;AC=5;NS=8438;AC_Hom=0;AC_Het=5;AC_Hemi=0;MAF=0.000296279;HWE=1;NFAM=5
9	124005435	124005440	9	124063256	124063263	288480	186.49	-	+	DUP	PASS	288480	N	<DUP>	.	.	.	SVTYPE=DUP;POS=124005439;SVLEN=57821;END=124063260;STRANDS=-+:18;CIPOS=-4,1;CIEND=-4,3;CIPOS95=0,0;CIEND95=0,0;SU=18;PE=9;SR=9;ALG=PROD;AF=5.94e-05;NSAMP=1;MSQ=186.03;AN=16834;AC=1;NS=8438;AC_Hom=0;AC_Het=1;AC_Hemi=0;MAF=5.92557e-05;HWE=1;NFAM=1	.
9	124012675	124012987	9	124012896	124013064	242365	3085.99	+	-	BND	LOW	242365_1	N	N[9:124013035[	242365_2	N	]9:124012705]N	SVTYPE=BND;POS=124012705;STRANDS=+-:18;IMPRECISE;CIPOS=-30,282;CIEND=-138,30;CIPOS95=-23,23;CIEND95=-37,30;MATEID=242365_2;EVENT=242365;SU=18;PE=18;SR=0;ALG=PROD;AF=0.0009505;NSAMP=16;MSQ=192.37;AN=16834;AC=16;NS=8438;AC_Hom=0;AC_Het=16;AC_Hemi=0;MAF=0.000948092;HWE=1;NFAM=4	SVTYPE=BND;POS=124013035;STRANDS=+-:18;IMPRECISE;CIPOS=-138,30;CIEND=-30,282;CIPOS95=-37,30;CIEND95=-23,23;MATEID=242365_1;EVENT=242365;SECONDARY;SU=18;PE=18;SR=0;ALG=PROD;AF=0.0009505;NSAMP=16;MSQ=192.37;AN=16834;AC=16;NS=8438;AC_Hom=0;AC_Het=16;AC_Hemi=0;MAF=0.000948092;HWE=1;NFAM=4
9	124019980	124020233	9	124020374	124020579	242366	107.58	+	-	DEL	PASS	242366	N	<DEL>	.	.	.	SVTYPE=DEL;POS=124019990;SVLEN=-579;END=124020569;STRANDS=+-:10;IMPRECISE;CIPOS=-10,243;CIEND=-195,10;CIPOS95=-2,61;CIEND95=-74,1;SU=10;PE=10;SR=0;ALG=PROD;AF=5.94e-05;NSAMP=1;MSQ=107.58;AN=16834;AC=1;NS=8438;AC_Hom=0;AC_Het=1;AC_Hemi=0;MAF=5.92557e-05;HWE=1;NFAM=1	.
9	124049762	124049779	9	124051456	124051465	242367	311.72	+	-	DEL	PASS	242367	N	<DEL>	.	.	.	SVTYPE=DEL;POS=124049769;SVLEN=-1692;END=124051461;STRANDS=+-:12;CIPOS=-7,10;CIEND=-5,4;CIPOS95=0,0;CIEND95=0,0;SU=12;PE=5;SR=7;ALG=PROD;AF=5.94e-05;NSAMP=1;MSQ=311.72;AN=16834;AC=1;NS=8438;AC_Hom=0;AC_Het=1;AC_Hemi=0;MAF=5.92557e-05;HWE=1;NFAM=1	.
9	124051988	124052004	9	124056122	124056142	242368	416.68	+	-	DEL	PASS	242368	N	<DEL>	.	.	.	SVTYPE=DEL;POS=124051994;SVLEN=-4138;END=124056132;STRANDS=+-:17;CIPOS=-6,10;CIEND=-10,10;CIPOS95=0,0;CIEND95=0,0;SU=17;PE=11;SR=6;ALG=PROD;AF=5.94e-05;NSAMP=1;MSQ=416.68;AN=16834;AC=1;NS=8438;AC_Hom=0;AC_Het=1;AC_Hemi=0;MAF=5.92557e-05;HWE=1;NFAM=1	.
9	124077767	124077781	9	124077890	124077901	242369	687.14	+	-	DEL	PASS	242369	N	<DEL>	.	.	.	SVTYPE=DEL;POS=124077775;SVLEN=-121;END=124077896;STRANDS=+-:31;CIPOS=-8,6;CIEND=-6,5;CIPOS95=0,0;CIEND95=0,0;SU=31;PE=0;SR=31;ALG=PROD;AF=0.000297;NSAMP=5;MSQ=137.24;AN=16834;AC=5;NS=8438;AC_Hom=0;AC_Het=5;AC_Hemi=0;MAF=0.000296279;HWE=1;NFAM=5	.
9	124100821	124100838	9	124102429	124102449	242370	617.31	+	-	DEL	PASS	242370	N	<DEL>	.	.	.	SVTYPE=DEL;POS=124100828;SVLEN=-1611;END=124102439;STRANDS=+-:30;CIPOS=-7,10;CIEND=-10,10;CIPOS95=0,0;CIEND95=0,0;SU=30;PE=16;SR=14;ALG=PROD;AF=5.94e-05;NSAMP=1;MSQ=617.31;AN=16834;AC=1;NS=8438;AC_Hom=0;AC_Het=1;AC_Hemi=0;MAF=5.92557e-05;HWE=1;NFAM=1	.
9	124123578	124123636	9	124125683	124125743	242371	623.26	+	-	DEL	PASS	242371	N	<DEL>	.	.	.	SVTYPE=DEL;POS=124123606;SVLEN=-2107;END=124125713;STRANDS=+-:30;CIPOS=-28,30;CIEND=-30,30;CIPOS95=0,0;CIEND95=0,0;SU=30;PE=15;SR=15;ALG=PROD;AF=0.0001188;NSAMP=2;MSQ=311.62;AN=16834;AC=2;NS=8438;AC_Hom=0;AC_Het=2;AC_Hemi=0;MAF=0.000118511;HWE=1;NFAM=2	.
9	124174956	124175370	19	32510168	32510778	75034	12.12	+	+	BND	LOW	75034_1	N	N]19:32510218]	75034_2	N	N]9:124175006]	SVTYPE=BND;POS=124175006;STRANDS=++:8;IMPRECISE;CIPOS=-50,364;CIEND=-50,560;CIPOS95=-50,66;CIEND95=-50,156;MATEID=75034_2;EVENT=75034;SU=8;PE=8;SR=0;ALG=PROD;AF=5.94e-05;NSAMP=1;MSQ=9.25;AN=16834;AC=1;NS=8438;AC_Hom=0;AC_Het=1;AC_Hemi=0;MAF=5.92557e-05;HWE=1;NFAM=1	SVTYPE=BND;POS=32510218;STRANDS=++:8;IMPRECISE;CIPOS=-50,560;CIEND=-50,364;CIPOS95=-50,156;CIEND95=-50,66;MATEID=75034_1;EVENT=75034;SECONDARY;SU=8;PE=8;SR=0;ALG=PROD;AF=5.94e-05;NSAMP=1;MSQ=9.25;AN=16834;AC=1;NS=8438;AC_Hom=0;AC_Het=1;AC_Hemi=0;MAF=5.92557e-05;HWE=1;NFAM=1
9	124174964	124175212	X	22515742	22516280	75642	177.31	-	+	BND	LOW	75642_1	N	]X:22515751]N	75642_2	N	N[9:124175203[	SVTYPE=BND;POS=124175203;STRANDS=-+:4;IMPRECISE;CIPOS=-238,10;CIEND=-9,529;CIPOS95=-106,2;CIEND95=0,188;MATEID=75642_2;EVENT=75642;SU=4;PE=4;SR=0;ALG=PROD;AF=0.0004752;NSAMP=8;MSQ=19.97;AN=16834;AC=8;NS=8438;AC_Hom=0;AC_Het=8;AC_Hemi=0;MAF=0.000474046;HWE=1;NFAM=8	SVTYPE=BND;POS=22515751;STRANDS=-+:4;IMPRECISE;CIPOS=-9,529;CIEND=-238,10;CIPOS95=0,188;CIEND95=-106,2;MATEID=75642_1;EVENT=75642;SECONDARY;SU=4;PE=4;SR=0;ALG=PROD;AF=0.0004752;NSAMP=8;MSQ=19.97;AN=16834;AC=8;NS=8438;AC_Hom=0;AC_Het=8;AC_Hemi=0;MAF=0.000474046;HWE=1;NFAM=8
9	124175257	124175274	9	124175522	124175535	242372	51.34	+	-	BND	LOW	242372_1	N	N[9:124175531[	242372_2	N	]9:124175266]N	SVTYPE=BND;POS=124175266;STRANDS=+-:4;IMPRECISE;CIPOS=-9,8;CIEND=-8,5;CIPOS95=0,0;CIEND95=-1,0;MATEID=242372_2;EVENT=242372;SU=4;PE=0;SR=4;ALG=PROD;AF=0.0002376;NSAMP=4;MSQ=10.38;AN=16834;AC=4;NS=8438;AC_Hom=0;AC_Het=4;AC_Hemi=0;MAF=0.000237023;HWE=1;NFAM=4	SVTYPE=BND;POS=124175531;STRANDS=+-:4;IMPRECISE;CIPOS=-8,5;CIEND=-9,8;CIPOS95=-1,0;CIEND95=0,0;MATEID=242372_1;EVENT=242372;SECONDARY;SU=4;PE=0;SR=4;ALG=PROD;AF=0.0002376;NSAMP=4;MSQ=10.38;AN=16834;AC=4;NS=8438;AC_Hom=0;AC_Het=4;AC_Hemi=0;MAF=0.000237023;HWE=1;NFAM=4
9	124191384	124191384	9	124192349	124192349	242373	93211.5	+	-	BND	PASS	242373_1	N	N[9:124192350[	242373_2	N	]9:124191384]N	SVTYPE=BND;POS=124191384;STRANDS=+-:4312;CIPOS=0,0;CIEND=0,0;CIPOS95=0,0;CIEND95=0,0;MATEID=242373_2;EVENT=242373;SU=4312;PE=2336;SR=1976;ALG=PROD;AF=0.01414;NSAMP=236;MSQ=394.96;AN=16834;AC=238;NS=8438;AC_Hom=4;AC_Het=234;AC_Hemi=0;MAF=0.0141029;HWE=0.684336;NFAM=234	SVTYPE=BND;POS=124192350;STRANDS=+-:4312;CIPOS=0,0;CIEND=0,0;CIPOS95=0,0;CIEND95=0,0;MATEID=242373_1;EVENT=242373;SECONDARY;SU=4312;PE=2336;SR=1976;ALG=PROD;AF=0.01414;NSAMP=236;MSQ=394.96;AN=16834;AC=238;NS=8438;AC_Hom=4;AC_Het=234;AC_Hemi=0;MAF=0.0141029;HWE=0.684336;NFAM=234
9	124226908	124226908	9	124227819	124227819	288481	618188.0	-	+	DUP	PASS	288481	N	<DUP>	.	.	.	SVTYPE=DUP;POS=124226908;SVLEN=911;END=124227819;STRANDS=-+:48342;CIPOS=0,0;CIEND=0,0;CIPOS95=0,0;CIEND95=0,0;SU=48342;PE=30113;SR=18229;ALG=PROD;AF=0.2485;NSAMP=2633;MSQ=234.5;AN=16834;AC=4184;NS=8438;AC_Hom=3104;AC_Het=1085;AC_Hemi=0;MAF=0.248222;HWE=0;NFAM=2250	.
9	124236228	124236830	9	137145884	137146239	242374	123902.0	+	-	BND	LOW	242374_1	N	N[9:137146230[	242374_2	N	]9:124236236]N	SVTYPE=BND;POS=124236236;STRANDS=+-:4;IMPRECISE;CIPOS=-8,594;CIEND=-345,10;CIPOS95=0,219;CIEND95=-177,1;MATEID=242374_2;EVENT=242374;SU=4;PE=4;SR=0;ALG=PROD;AF=0.2203;NSAMP=3709;MSQ=32.83;AN=16834;AC=3709;NS=8438;AC_Hom=0;AC_Het=3718;AC_Hemi=0;MAF=0.220313;HWE=0;NFAM=3284	SVTYPE=BND;POS=137146230;STRANDS=+-:4;IMPRECISE;CIPOS=-345,10;CIEND=-8,594;CIPOS95=-177,1;CIEND95=0,219;MATEID=242374_1;EVENT=242374;SECONDARY;SU=4;PE=4;SR=0;ALG=PROD;AF=0.2203;NSAMP=3709;MSQ=32.83;AN=16834;AC=3709;NS=8438;AC_Hom=0;AC_Het=3718;AC_Hemi=0;MAF=0.220313;HWE=0;NFAM=3284
9	124242347	124242398	9	124243229	124243282	316935	1019.02	+	+	INV	LOW	316935	N	<INV>	.	.	.	SVTYPE=INV;POS=124242371;SVLEN=881;END=124243252;STRANDS=++:23,--:8;IMPRECISE;CIPOS=-24,27;CIEND=-23,30;CIPOS95=-2,2;CIEND95=-3,3;SU=31;PE=30;SR=1;ALG=PROD;AF=0.0001188;NSAMP=2;MSQ=509.51;AN=16834;AC=2;NS=8438;AC_Hom=0;AC_Het=2;AC_Hemi=0;MAF=0.000118511;HWE=1;NFAM=2	.
9	124249817	124250161	9	124254000	124254400	288482	126.03	-	+	DUP	PASS	288482	N	<DUP>	.	.	.	SVTYPE=DUP;POS=124250131;SVLEN=3899;END=124254030;STRANDS=-+:16;IMPRECISE;CIPOS=-314,30;CIEND=-30,370;CIPOS95=-58,30;CIEND95=-30,69;SU=16;PE=16;SR=0;ALG=PROD;AF=0.0001188;NSAMP=2;MSQ=62.65;AN=16834;AC=2;NS=8438;AC_Hom=0;AC_Het=2;AC_Hemi=0;MAF=0.000118511;HWE=1;NFAM=2	.
9	124250045	124250062	9	124250450	124250467	242375	69.03	+	-	BND	LOW	242375_1	N	N[9:124250460[	242375_2	N	]9:124250054]N	SVTYPE=BND;POS=124250054;STRANDS=+-:4;IMPRECISE;CIPOS=-9,8;CIEND=-9,8;CIPOS95=0,0;CIEND95=-1,0;MATEID=242375_2;EVENT=242375;SU=4;PE=0;SR=4;ALG=PROD;AF=0.0001188;NSAMP=2;MSQ=34.38;AN=16834;AC=2;NS=8438;AC_Hom=0;AC_Het=2;AC_Hemi=0;MAF=0.000118511;HWE=1;NFAM=2	SVTYPE=BND;POS=124250460;STRANDS=+-:4;IMPRECISE;CIPOS=-9,8;CIEND=-9,8;CIPOS95=-1,0;CIEND95=0,0;MATEID=242375_1;EVENT=242375;SECONDARY;SU=4;PE=0;SR=4;ALG=PROD;AF=0.0001188;NSAMP=2;MSQ=34.38;AN=16834;AC=2;NS=8438;AC_Hom=0;AC_Het=2;AC_Hemi=0;MAF=0.000118511;HWE=1;NFAM=2
9	124262953	124262970	9	124271967	124271976	288483	164.96	-	+	DUP	PASS	288483	N	<DUP>	.	.	.	SVTYPE=DUP;POS=124262963;SVLEN=9008;END=124271971;STRANDS=-+:16;IMPRECISE;CIPOS=-10,7;CIEND=-4,5;CIPOS95=-1,0;CIEND95=-1,0;SU=16;PE=13;SR=3;ALG=PROD;AF=5.94e-05;NSAMP=1;MSQ=164.1;AN=16834;AC=1;NS=8438;AC_Hom=0;AC_Het=1;AC_Hemi=0;MAF=5.92557e-05;HWE=1;NFAM=1	.
9	124266561	124266570	9	124266641	124266650	242376	308.61	+	-	BND	LOW	242376_1	N	N[9:124266647[	242376_2	N	]9:124266566]N	SVTYPE=BND;POS=124266566;STRANDS=+-:7;CIPOS=-5,4;CIEND=-5,4;CIPOS95=0,0;CIEND95=0,0;MATEID=242376_2;EVENT=242376;SU=7;PE=0;SR=7;ALG=PROD;AF=0.0001188;NSAMP=2;MSQ=154.29;AN=16834;AC=2;NS=8438;AC_Hom=0;AC_Het=2;AC_Hemi=0;MAF=0.000118511;HWE=1;NFAM=2	SVTYPE=BND;POS=124266647;STRANDS=+-:7;CIPOS=-5,4;CIEND=-5,4;CIPOS95=0,0;CIEND95=0,0;MATEID=242376_1;EVENT=242376;SECONDARY;SU=7;PE=0;SR=7;ALG=PROD;AF=0.0001188;NSAMP=2;MSQ=154.29;AN=16834;AC=2;NS=8438;AC_Hom=0;AC_Het=2;AC_Hemi=0;MAF=0.000118511;HWE=1;NFAM=2
9	124287675	124287694	9	124290774	124290780	242377	398.71	+	-	DEL	PASS	242377	N	<DEL>	.	.	.	SVTYPE=DEL;POS=124287684;SVLEN=-3094;END=124290778;STRANDS=+-:18;CIPOS=-9,10;CIEND=-4,2;CIPOS95=0,0;CIEND95=0,0;SU=18;PE=11;SR=7;ALG=PROD;AF=5.94e-05;NSAMP=1;MSQ=398.71;AN=16834;AC=1;NS=8438;AC_Hom=0;AC_Het=1;AC_Hemi=0;MAF=5.92557e-05;HWE=1;NFAM=1	.
9	124315914	124315934	9	124316252	124316272	242378	869.37	+	-	DEL	PASS	242378	N	<DEL>	.	.	.	SVTYPE=DEL;POS=124315924;SVLEN=-338;END=124316262;STRANDS=+-:24;CIPOS=-10,10;CIEND=-10,10;CIPOS95=0,0;CIEND95=0,0;SU=24;PE=4;SR=20;ALG=PROD;AF=5.94e-05;NSAMP=1;MSQ=869.36;AN=16834;AC=1;NS=8438;AC_Hom=0;AC_Het=1;AC_Hemi=0;MAF=5.92557e-05;HWE=1;NFAM=1	.
9	124333059	124333061	9	124338801	124338802	242379	28603.2	+	-	DEL	PASS	242379	N	<DEL>	.	.	.	SVTYPE=DEL;POS=124333060;SVLEN=-5742;END=124338802;STRANDS=+-:1263;CIPOS=-1,1;CIEND=-1,0;CIPOS95=0,0;CIEND95=0,0;SU=1263;PE=722;SR=541;ALG=PROD;AF=0.004455;NSAMP=74;MSQ=386.53;AN=16834;AC=75;NS=8438;AC_Hom=2;AC_Het=73;AC_Hemi=0;MAF=0.00444418;HWE=0.152246;NFAM=72	.
9	124334783	124334799	9	124340221	124340226	242380	326.75	+	-	DEL	PASS	242380	N	<DEL>	.	.	.	SVTYPE=DEL;POS=124334789;SVLEN=-5435;END=124340224;STRANDS=+-:14;CIPOS=-6,10;CIEND=-3,2;CIPOS95=0,0;CIEND95=0,0;SU=14;PE=8;SR=6;ALG=PROD;AF=5.94e-05;NSAMP=1;MSQ=326.75;AN=16834;AC=1;NS=8438;AC_Hom=0;AC_Het=1;AC_Hemi=0;MAF=5.92557e-05;HWE=1;NFAM=1	.
9	124358847	124358849	9	124359049	124359051	242382	24823.7	+	-	BND	LOW	242382_1	N	N[9:124359051[	242382_2	N	]9:124358848]N	SVTYPE=BND;POS=124358848;STRANDS=+-:629;CIPOS=-1,1;CIEND=-1,1;CIPOS95=0,0;CIEND95=0,0;MATEID=242382_2;EVENT=242382;SU=629;PE=19;SR=610;ALG=PROD;AF=0.006119;NSAMP=103;MSQ=240.95;AN=16834;AC=103;NS=8438;AC_Hom=0;AC_Het=103;AC_Hemi=0;MAF=0.00610334;HWE=1;NFAM=101	SVTYPE=BND;POS=124359051;STRANDS=+-:629;CIPOS=-1,1;CIEND=-1,1;CIPOS95=0,0;CIEND95=0,0;MATEID=242382_1;EVENT=242382;SECONDARY;SU=629;PE=19;SR=610;ALG=PROD;AF=0.006119;NSAMP=103;MSQ=240.95;AN=16834;AC=103;NS=8438;AC_Hom=0;AC_Het=103;AC_Hemi=0;MAF=0.00610334;HWE=1;NFAM=101
9	124365089	124365470	17	396455	396636	74550	61278.7	+	-	BND	LOW	74550_1	N	N[17:396626[	74550_2	N	]9:124365129]N	SVTYPE=BND;POS=124365129;STRANDS=+-:119;IMPRECISE;CIPOS=-40,341;CIEND=-170,11;CIPOS95=-23,23;CIEND95=-9,9;MATEID=74550_2;EVENT=74550;SU=119;PE=119;SR=0;ALG=PROD;AF=0.1165;NSAMP=1962;MSQ=30.51;AN=16834;AC=1962;NS=8438;AC_Hom=0;AC_Het=1966;AC_Hemi=0;MAF=0.116497;HWE=0;NFAM=1764	SVTYPE=BND;POS=396626;STRANDS=+-:119;IMPRECISE;CIPOS=-170,11;CIEND=-40,341;CIPOS95=-9,9;CIEND95=-23,23;MATEID=74550_1;EVENT=74550;SECONDARY;SU=119;PE=119;SR=0;ALG=PROD;AF=0.1165;NSAMP=1962;MSQ=30.51;AN=16834;AC=1962;NS=8438;AC_Hom=0;AC_Het=1966;AC_Hemi=0;MAF=0.116497;HWE=0;NFAM=1764
9	124371345	124371604	9	124373217	124373319	242383	296.83	+	-	DEL	PASS	242383	N	<DEL>	.	.	.	SVTYPE=DEL;POS=124371355;SVLEN=-1954;END=124373309;STRANDS=+-:13;IMPRECISE;CIPOS=-10,249;CIEND=-92,10;CIPOS95=-2,55;CIEND95=-36,3;SU=13;PE=13;SR=0;ALG=PROD;AF=5.94e-05;NSAMP=1;MSQ=296.83;AN=16834;AC=1;NS=8438;AC_Hom=0;AC_Het=1;AC_Hemi=0;MAF=5.92557e-05;HWE=1;NFAM=1	.
9	124384544	124384604	9	124384605	124384665	242384	368.63	+	-	BND	LOW	242384_1	N	N[9:124384636[	242384_2	N	]9:124384574]N	SVTYPE=BND;POS=124384574;STRANDS=+-:13;CIPOS=-30,30;CIEND=-30,30;CIPOS95=0,0;CIEND95=0,0;MATEID=242384_2;EVENT=242384;SU=13;PE=0;SR=13;ALG=PROD;AF=0.0001188;NSAMP=2;MSQ=184.29;AN=16834;AC=2;NS=8438;AC_Hom=0;AC_Het=2;AC_Hemi=0;MAF=0.000118511;HWE=1;NFAM=1	SVTYPE=BND;POS=124384636;STRANDS=+-:13;CIPOS=-30,30;CIEND=-30,30;CIPOS95=0,0;CIEND95=0,0;MATEID=242384_1;EVENT=242384;SECONDARY;SU=13;PE=0;SR=13;ALG=PROD;AF=0.0001188;NSAMP=2;MSQ=184.29;AN=16834;AC=2;NS=8438;AC_Hom=0;AC_Het=2;AC_Hemi=0;MAF=0.000118511;HWE=1;NFAM=1
9	124398291	124398306	9	124401799	124401819	242385	227.62	+	-	DEL	PASS	242385	N	<DEL>	.	.	.	SVTYPE=DEL;POS=124398296;SVLEN=-3513;END=124401809;STRANDS=+-:11;IMPRECISE;CIPOS=-5,10;CIEND=-10,10;CIPOS95=-1,1;CIEND95=-1,0;SU=11;PE=9;SR=2;ALG=PROD;AF=5.94e-05;NSAMP=1;MSQ=227.62;AN=16834;AC=1;NS=8438;AC_Hom=0;AC_Het=1;AC_Hemi=0;MAF=5.92557e-05;HWE=1;NFAM=1	.
9	124404211	124404628	12	40932823	40933178	73576	429.1	+	-	BND	LOW	73576_1	N	N[12:40933146[	73576_2	N	]9:124404245]N	SVTYPE=BND;POS=124404245;STRANDS=+-:8;IMPRECISE;CIPOS=-34,383;CIEND=-322,33;CIPOS95=-34,60;CIEND95=-138,33;MATEID=73576_2;EVENT=73576;SU=8;PE=8;SR=0;ALG=PROD;AF=0.001129;NSAMP=19;MSQ=21.16;AN=16834;AC=19;NS=8438;AC_Hom=0;AC_Het=19;AC_Hemi=0;MAF=0.00112586;HWE=1;NFAM=19	SVTYPE=BND;POS=40933146;STRANDS=+-:8;IMPRECISE;CIPOS=-322,33;CIEND=-34,383;CIPOS95=-138,33;CIEND95=-34,60;MATEID=73576_1;EVENT=73576;SECONDARY;SU=8;PE=8;SR=0;ALG=PROD;AF=0.001129;NSAMP=19;MSQ=21.16;AN=16834;AC=19;NS=8438;AC_Hom=0;AC_Het=19;AC_Hemi=0;MAF=0.00112586;HWE=1;NFAM=19
9	124404286	124404528	12	29244000	29244390	73550	28055.9	+	+	BND	LOW	73550_1	N	N]12:29244011]	73550_2	N	N]9:124404320]	SVTYPE=BND;POS=124404320;STRANDS=++:420;IMPRECISE;CIPOS=-34,208;CIEND=-11,379;CIPOS95=-9,9;CIEND95=-11,33;MATEID=73550_2;EVENT=73550;SU=420;PE=420;SR=0;ALG=PROD;AF=0.04538;NSAMP=764;MSQ=35.83;AN=16834;AC=764;NS=8438;AC_Hom=0;AC_Het=768;AC_Hemi=0;MAF=0.0455084;HWE=2.10852e-08;NFAM=669	SVTYPE=BND;POS=29244011;STRANDS=++:420;IMPRECISE;CIPOS=-11,379;CIEND=-34,208;CIPOS95=-11,33;CIEND95=-9,9;MATEID=73550_1;EVENT=73550;SECONDARY;SU=420;PE=420;SR=0;ALG=PROD;AF=0.04538;NSAMP=764;MSQ=35.83;AN=16834;AC=764;NS=8438;AC_Hom=0;AC_Het=768;AC_Hemi=0;MAF=0.0455084;HWE=2.10852e-08;NFAM=669
9	124405186	124405187	9	124406078	124406079	242386	37029.1	+	-	BND	PASS	242386_1	N	N[9:124406080[	242386_2	N	]9:124405187]N	SVTYPE=BND;POS=124405187;STRANDS=+-:1624;CIPOS=-1,0;CIEND=-1,0;CIPOS95=0,0;CIEND95=0,0;MATEID=242386_2;EVENT=242386;SU=1624;PE=890;SR=734;ALG=PROD;AF=0.004396;NSAMP=74;MSQ=500.39;AN=16834;AC=74;NS=8438;AC_Hom=0;AC_Het=74;AC_Hemi=0;MAF=0.00438493;HWE=1;NFAM=59	SVTYPE=BND;POS=124406080;STRANDS=+-:1624;CIPOS=-1,0;CIEND=-1,0;CIPOS95=0,0;CIEND95=0,0;MATEID=242386_1;EVENT=242386;SECONDARY;SU=1624;PE=890;SR=734;ALG=PROD;AF=0.004396;NSAMP=74;MSQ=500.39;AN=16834;AC=74;NS=8438;AC_Hom=0;AC_Het=74;AC_Hemi=0;MAF=0.00438493;HWE=1;NFAM=59
9	124411502	124411502	9	124411796	124411796	242387	1.25975e+06	+	-	DEL	PASS	242387	N	<DEL>	.	.	.	SVTYPE=DEL;POS=124411502;SVLEN=-294;END=124411796;STRANDS=+-:29755;CIPOS=0,0;CIEND=0,0;CIPOS95=0,0;CIEND95=0,0;SU=29755;PE=6398;SR=23357;ALG=PROD;AF=0.1588;NSAMP=2366;MSQ=530.06;AN=16834;AC=2673;NS=8438;AC_Hom=616;AC_Het=2068;AC_Hemi=0;MAF=0.159042;HWE=1.32663e-13;NFAM=1981	.
9	124415382	124415439	9	124415465	124415522	242389	46417.8	+	-	BND	LOW	242389_1	N	N[9:124415495[	242389_2	N	]9:124415411]N	SVTYPE=BND;POS=124415411;STRANDS=+-:4;CIPOS=-29,28;CIEND=-29,28;CIPOS95=0,0;CIEND95=0,0;MATEID=242389_2;EVENT=242389;SU=4;PE=0;SR=4;ALG=PROD;AF=0.07621;NSAMP=1283;MSQ=35.55;RETAINED;AN=16834;AC=1283;NS=8438;AC_Hom=0;AC_Het=1285;AC_Hemi=0;MAF=0.0761436;HWE=1.6301e-23;NFAM=1108	SVTYPE=BND;POS=124415495;STRANDS=+-:4;CIPOS=-29,28;CIEND=-29,28;CIPOS95=0,0;CIEND95=0,0;MATEID=242389_1;EVENT=242389;SECONDARY;SU=4;PE=0;SR=4;ALG=PROD;AF=0.07621;NSAMP=1283;MSQ=35.55;RETAINED;AN=16834;AC=1283;NS=8438;AC_Hom=0;AC_Het=1285;AC_Hemi=0;MAF=0.0761436;HWE=1.6301e-23;NFAM=1108
9	124421608	124421623	9	124429356	124429376	242390	389.75	+	-	DEL	PASS	242390	N	<DEL>	.	.	.	SVTYPE=DEL;POS=124421613;SVLEN=-7753;END=124429366;STRANDS=+-:13;IMPRECISE;CIPOS=-5,10;CIEND=-10,10;CIPOS95=-1,1;CIEND95=-1,0;SU=13;PE=10;SR=3;ALG=PROD;AF=5.94e-05;NSAMP=1;MSQ=389.75;AN=16834;AC=1;NS=8438;AC_Hom=0;AC_Het=1;AC_Hemi=0;MAF=5.92557e-05;HWE=1;NFAM=1	.
9	124457868	124457926	9	124458913	124458948	242391	2702.62	+	-	DEL	PASS	242391	N	<DEL>	.	.	.	SVTYPE=DEL;POS=124457896;SVLEN=-1022;END=124458918;STRANDS=+-:132;CIPOS=-28,30;CIEND=-5,30;CIPOS95=0,0;CIEND95=0,0;SU=132;PE=77;SR=55;ALG=PROD;AF=0.0005346;NSAMP=9;MSQ=300.29;AN=16834;AC=9;NS=8438;AC_Hom=0;AC_Het=9;AC_Hemi=0;MAF=0.000533302;HWE=1;NFAM=9	.
9	124496374	124496374	9	124496677	124496677	242393	431172.0	+	-	MEI	PASS	242393	N	<DEL:ME:SINE|Alu|AluYb8>	.	.	.	SVTYPE=MEI;POS=124496374;SVLEN=-303;END=124496677;STRANDS=+-:11216;CIPOS=0,0;CIEND=0,0;CIPOS95=0,0;CIEND95=0,0;SU=11216;PE=2615;SR=8601;ALG=PROD;AF=0.0619;NSAMP=982;MSQ=439.08;AN=16834;AC=1042;NS=8438;AC_Hom=120;AC_Het=922;AC_Hemi=0;MAF=0.0617445;HWE=1.86325e-06;NFAM=966	.
9	124514517	124514517	9	124514730	124514730	242394	97844.3	+	-	BND	PASS	242394_1	N	N[9:124514731[	242394_2	N	]9:124514517]N	SVTYPE=BND;POS=124514517;STRANDS=+-:2536;CIPOS=0,0;CIEND=0,0;CIPOS95=0,0;CIEND95=0,0;MATEID=242394_2;EVENT=242394;SU=2536;PE=114;SR=2422;ALG=PROD;AF=0.01723;NSAMP=288;MSQ=339.72;AN=16834;AC=290;NS=8438;AC_Hom=4;AC_Het=286;AC_Hemi=0;MAF=0.0171842;HWE=1;NFAM=287	SVTYPE=BND;POS=124514731;STRANDS=+-:2536;CIPOS=0,0;CIEND=0,0;CIPOS95=0,0;CIEND95=0,0;MATEID=242394_1;EVENT=242394;SECONDARY;SU=2536;PE=114;SR=2422;ALG=PROD;AF=0.01723;NSAMP=288;MSQ=339.72;AN=16834;AC=290;NS=8438;AC_Hom=4;AC_Het=286;AC_Hemi=0;MAF=0.0171842;HWE=1;NFAM=287
9	124518839	124518859	9	124537822	124537831	288484	90.08	-	+	DUP	PASS	288484	N	<DUP>	.	.	.	SVTYPE=DUP;POS=124518849;SVLEN=18978;END=124537827;STRANDS=-+:13;CIPOS=-10,10;CIEND=-5,4;CIPOS95=0,0;CIEND95=0,0;SU=13;PE=7;SR=6;ALG=PROD;AF=5.94e-05;NSAMP=1;MSQ=89.5;AN=16834;AC=1;NS=8438;AC_Hom=0;AC_Het=1;AC_Hemi=0;MAF=5.92557e-05;HWE=1;NFAM=1	.
9	124519772	124519772	9	124520098	124520098	242395	53032.1	+	-	BND	PASS	242395_1	N	N[9:124520099[	242395_2	N	]9:124519772]N	SVTYPE=BND;POS=124519772;STRANDS=+-:1459;CIPOS=0,0;CIEND=0,0;CIPOS95=0,0;CIEND95=0,0;MATEID=242395_2;EVENT=242395;SU=1459;PE=394;SR=1065;ALG=PROD;AF=0.008079;NSAMP=134;MSQ=392.83;AN=16834;AC=136;NS=8438;AC_Hom=4;AC_Het=133;AC_Hemi=0;MAF=0.00811804;HWE=0.105207;NFAM=132	SVTYPE=BND;POS=124520099;STRANDS=+-:1459;CIPOS=0,0;CIEND=0,0;CIPOS95=0,0;CIEND95=0,0;MATEID=242395_1;EVENT=242395;SECONDARY;SU=1459;PE=394;SR=1065;ALG=PROD;AF=0.008079;NSAMP=134;MSQ=392.83;AN=16834;AC=136;NS=8438;AC_Hom=4;AC_Het=133;AC_Hemi=0;MAF=0.00811804;HWE=0.105207;NFAM=132
9	124522991	124523006	9	124525683	124525699	242396	287.68	+	-	DEL	PASS	242396	N	<DEL>	.	.	.	SVTYPE=DEL;POS=124522997;SVLEN=-2696;END=124525693;STRANDS=+-:13;IMPRECISE;CIPOS=-6,9;CIEND=-10,6;CIPOS95=-1,1;CIEND95=-1,0;SU=13;PE=10;SR=3;ALG=PROD;AF=5.94e-05;NSAMP=1;MSQ=287.68;AN=16834;AC=1;NS=8438;AC_Hom=0;AC_Het=1;AC_Hemi=0;MAF=5.92557e-05;HWE=1;NFAM=1	.
9	124533785	124533802	9	124534221	124534238	242397	4.64	+	-	BND	LOW	242397_1	N	N[9:124534231[	242397_2	N	]9:124533794]N	SVTYPE=BND;POS=124533794;STRANDS=+-:4;CIPOS=-9,8;CIEND=-9,8;CIPOS95=0,0;CIEND95=0,0;MATEID=242397_2;EVENT=242397;SU=4;PE=0;SR=4;ALG=PROD;AF=5.94e-05;NSAMP=1;MSQ=4.64;AN=16834;AC=1;NS=8438;AC_Hom=0;AC_Het=1;AC_Hemi=0;MAF=5.92557e-05;HWE=1;NFAM=1	SVTYPE=BND;POS=124534231;STRANDS=+-:4;CIPOS=-9,8;CIEND=-9,8;CIPOS95=0,0;CIEND95=0,0;MATEID=242397_1;EVENT=242397;SECONDARY;SU=4;PE=0;SR=4;ALG=PROD;AF=5.94e-05;NSAMP=1;MSQ=4.64;AN=16834;AC=1;NS=8438;AC_Hom=0;AC_Het=1;AC_Hemi=0;MAF=5.92557e-05;HWE=1;NFAM=1
9	124535696	124535716	9	124669670	124669685	288485	243.1	-	+	DUP	PASS	288485	N	<DUP>	.	.	.	SVTYPE=DUP;POS=124535706;SVLEN=133969;END=124669675;STRANDS=-+:20;IMPRECISE;CIPOS=-10,10;CIEND=-5,10;CIPOS95=-1,0;CIEND95=-1,1;SU=20;PE=18;SR=2;ALG=PROD;AF=5.94e-05;NSAMP=1;MSQ=242.71;AN=16834;AC=1;NS=8438;AC_Hom=0;AC_Het=1;AC_Hemi=0;MAF=5.92557e-05;HWE=1;NFAM=1	.
9	124543837	124543840	9	124544121	124544125	242398	14049.6	+	-	BND	PASS	242398_1	N	N[9:124544124[	242398_2	N	]9:124543839]N	SVTYPE=BND;POS=124543839;STRANDS=+-:331;CIPOS=-2,1;CIEND=-2,2;CIPOS95=0,0;CIEND95=0,0;MATEID=242398_2;EVENT=242398;SU=331;PE=41;SR=290;ALG=PROD;AF=0.002376;NSAMP=40;MSQ=351.21;AN=16834;AC=40;NS=8438;AC_Hom=0;AC_Het=40;AC_Hemi=0;MAF=0.00237023;HWE=1;NFAM=38	SVTYPE=BND;POS=124544124;STRANDS=+-:331;CIPOS=-2,2;CIEND=-2,1;CIPOS95=0,0;CIEND95=0,0;MATEID=242398_1;EVENT=242398;SECONDARY;SU=331;PE=41;SR=290;ALG=PROD;AF=0.002376;NSAMP=40;MSQ=351.21;AN=16834;AC=40;NS=8438;AC_Hom=0;AC_Het=40;AC_Hemi=0;MAF=0.00237023;HWE=1;NFAM=38
9	124551297	124551315	9	124551670	124551685	242399	8346.29	+	-	BND	LOW	242399_1	N	N[9:124551678[	242399_2	N	]9:124551306]N	SVTYPE=BND;POS=124551306;STRANDS=+-:4;IMPRECISE;CIPOS=-9,9;CIEND=-7,8;CIPOS95=0,1;CIEND95=-1,3;MATEID=242399_2;EVENT=242399;SU=4;PE=0;SR=4;ALG=PROD;AF=0.02394;NSAMP=296;MSQ=27.61;RETAINED;AN=16834;AC=403;NS=8438;AC_Hom=214;AC_Het=189;AC_Hemi=0;MAF=0.0238801;HWE=0;NFAM=294	SVTYPE=BND;POS=124551678;STRANDS=+-:4;IMPRECISE;CIPOS=-7,8;CIEND=-9,9;CIPOS95=-1,3;CIEND95=0,1;MATEID=242399_1;EVENT=242399;SECONDARY;SU=4;PE=0;SR=4;ALG=PROD;AF=0.02394;NSAMP=296;MSQ=27.61;RETAINED;AN=16834;AC=403;NS=8438;AC_Hom=214;AC_Het=189;AC_Hemi=0;MAF=0.0238801;HWE=0;NFAM=294
9	124566394	124566413	9	124568258	124568352	316936	32.58	+	+	INV	LOW	316936	N	<INV>	.	.	.	SVTYPE=INV;POS=124566403;SVLEN=1940;END=124568343;STRANDS=++:3,--:4;IMPRECISE;CIPOS=-9,10;CIEND=-85,9;CIPOS95=-4,2;CIEND95=-72,0;SU=7;PE=7;SR=0;ALG=PROD;AF=5.94e-05;NSAMP=1;MSQ=29.68;AN=16834;AC=1;NS=8438;AC_Hom=0;AC_Het=1;AC_Hemi=0;MAF=5.92557e-05;HWE=1;NFAM=1	.
9	124568859	124568876	9	124569167	124569184	242401	48.84	+	-	BND	LOW	242401_1	N	N[9:124569177[	242401_2	N	]9:124568868]N	SVTYPE=BND;POS=124568868;STRANDS=+-:4;CIPOS=-9,8;CIEND=-9,8;CIPOS95=0,0;CIEND95=0,0;MATEID=242401_2;EVENT=242401;SU=4;PE=0;SR=4;ALG=PROD;AF=0.0001188;NSAMP=2;MSQ=22.62;AN=16834;AC=2;NS=8438;AC_Hom=0;AC_Het=2;AC_Hemi=0;MAF=0.000118511;HWE=1;NFAM=2	SVTYPE=BND;POS=124569177;STRANDS=+-:4;CIPOS=-9,8;CIEND=-9,8;CIPOS95=0,0;CIEND95=0,0;MATEID=242401_1;EVENT=242401;SECONDARY;SU=4;PE=0;SR=4;ALG=PROD;AF=0.0001188;NSAMP=2;MSQ=22.62;AN=16834;AC=2;NS=8438;AC_Hom=0;AC_Het=2;AC_Hemi=0;MAF=0.000118511;HWE=1;NFAM=2
9	124569437	124569472	9	124569502	124569559	242402	135.52	+	-	BND	LOW	242402_1	N	N[9:124569530[	242402_2	N	]9:124569467]N	SVTYPE=BND;POS=124569467;STRANDS=+-:9;IMPRECISE;CIPOS=-30,5;CIEND=-27,30;CIPOS95=-23,5;CIEND95=-2,2;MATEID=242402_2;EVENT=242402;SU=9;PE=0;SR=9;ALG=PROD;AF=0.0001782;NSAMP=3;MSQ=41.18;RETAINED;AN=16834;AC=3;NS=8438;AC_Hom=0;AC_Het=3;AC_Hemi=0;MAF=0.000177767;HWE=1;NFAM=2	SVTYPE=BND;POS=124569530;STRANDS=+-:9;IMPRECISE;CIPOS=-27,30;CIEND=-30,5;CIPOS95=-2,2;CIEND95=-23,5;MATEID=242402_1;EVENT=242402;SECONDARY;SU=9;PE=0;SR=9;ALG=PROD;AF=0.0001782;NSAMP=3;MSQ=41.18;RETAINED;AN=16834;AC=3;NS=8438;AC_Hom=0;AC_Het=3;AC_Hemi=0;MAF=0.000177767;HWE=1;NFAM=2
9	124588568	124588889	Y	5354193	5354742	75926	405.03	-	-	BND	LOW	75926_1	N	[Y:5354713[N	75926_2	N	[9:124588860[N	SVTYPE=BND;POS=124588860;STRANDS=--:8;IMPRECISE;CIPOS=-291,30;CIEND=-519,30;CIPOS95=-113,30;CIEND95=-166,30;MATEID=75926_2;EVENT=75926;SU=8;PE=8;SR=0;ALG=PROD;AF=0.001247;NSAMP=21;MSQ=16.07;AN=16834;AC=21;NS=8438;AC_Hom=0;AC_Het=21;AC_Hemi=0;MAF=0.00124437;HWE=1;NFAM=21	SVTYPE=BND;POS=5354713;STRANDS=--:8;IMPRECISE;CIPOS=-519,30;CIEND=-291,30;CIPOS95=-166,30;CIEND95=-113,30;MATEID=75926_1;EVENT=75926;SECONDARY;SU=8;PE=8;SR=0;ALG=PROD;AF=0.001247;NSAMP=21;MSQ=16.07;AN=16834;AC=21;NS=8438;AC_Hom=0;AC_Het=21;AC_Hemi=0;MAF=0.00124437;HWE=1;NFAM=21
9	124588601	124588888	12	77116822	77117341	73653	1828.28	-	+	BND	LOW	73653_1	N	]12:77116832]N	73653_2	N	N[9:124588843[	SVTYPE=BND;POS=124588843;STRANDS=-+:37;IMPRECISE;CIPOS=-241,46;CIEND=-10,509;CIPOS95=-25,25;CIEND95=-10,98;MATEID=73653_2;EVENT=73653;SU=37;PE=37;SR=0;ALG=PROD;AF=0.005822;NSAMP=98;MSQ=17.41;AN=16834;AC=98;NS=8438;AC_Hom=0;AC_Het=98;AC_Hemi=0;MAF=0.00580706;HWE=1;NFAM=98	SVTYPE=BND;POS=77116832;STRANDS=-+:37;IMPRECISE;CIPOS=-10,509;CIEND=-241,46;CIPOS95=-10,98;CIEND95=-25,25;MATEID=73653_1;EVENT=73653;SECONDARY;SU=37;PE=37;SR=0;ALG=PROD;AF=0.005822;NSAMP=98;MSQ=17.41;AN=16834;AC=98;NS=8438;AC_Hom=0;AC_Het=98;AC_Hemi=0;MAF=0.00580706;HWE=1;NFAM=98
9	124588637	124588950	17	36543060	36543595	74644	272.98	-	+	BND	LOW	74644_1	N	]17:36543090]N	74644_2	N	N[9:124588921[	SVTYPE=BND;POS=124588921;STRANDS=-+:5;IMPRECISE;CIPOS=-283,30;CIEND=-30,505;CIPOS95=-134,30;CIEND95=-30,188;MATEID=74644_2;EVENT=74644;SU=5;PE=5;SR=0;ALG=PROD;AF=0.000594;NSAMP=10;MSQ=24.05;AN=16834;AC=10;NS=8438;AC_Hom=0;AC_Het=10;AC_Hemi=0;MAF=0.000592557;HWE=1;NFAM=10	SVTYPE=BND;POS=36543090;STRANDS=-+:5;IMPRECISE;CIPOS=-30,505;CIEND=-283,30;CIPOS95=-30,188;CIEND95=-134,30;MATEID=74644_1;EVENT=74644;SECONDARY;SU=5;PE=5;SR=0;ALG=PROD;AF=0.000594;NSAMP=10;MSQ=24.05;AN=16834;AC=10;NS=8438;AC_Hom=0;AC_Het=10;AC_Hemi=0;MAF=0.000592557;HWE=1;NFAM=10
9	124588658	124588865	19	3135500	3135867	74956	1831.11	-	-	BND	LOW	74956_1	N	[19:3135838[N	74956_2	N	[9:124588836[N	SVTYPE=BND;POS=124588836;STRANDS=--:14;IMPRECISE;CIPOS=-177,30;CIEND=-337,30;CIPOS95=-41,30;CIEND95=-91,30;MATEID=74956_2;EVENT=74956;SU=14;PE=14;SR=0;ALG=PROD;AF=0.003386;NSAMP=57;MSQ=30.78;AN=16834;AC=57;NS=8438;AC_Hom=0;AC_Het=57;AC_Hemi=0;MAF=0.00337758;HWE=1;NFAM=57	SVTYPE=BND;POS=3135838;STRANDS=--:14;IMPRECISE;CIPOS=-337,30;CIEND=-177,30;CIPOS95=-91,30;CIEND95=-41,30;MATEID=74956_1;EVENT=74956;SECONDARY;SU=14;PE=14;SR=0;ALG=PROD;AF=0.003386;NSAMP=57;MSQ=30.78;AN=16834;AC=57;NS=8438;AC_Hom=0;AC_Het=57;AC_Hemi=0;MAF=0.00337758;HWE=1;NFAM=57
9	124642021	124642021	9	124642134	124642134	242406	2.9431e+06	+	-	DEL	PASS	242406	N	<DEL>	.	.	.	SVTYPE=DEL;POS=124642021;SVLEN=-113;END=124642134;STRANDS=+-:75909;CIPOS=0,0;CIEND=0,0;CIPOS95=0,0;CIEND95=0,0;SU=75909;PE=722;SR=75187;ALG=PROD;AF=0.7128;NSAMP=7647;MSQ=383.96;AN=16834;AC=11999;NS=8438;AC_Hom=8722;AC_Het=3305;AC_Hemi=0;MAF=0.287331;HWE=6.65802e-05;NFAM=6732	.
9	124651314	124651314	9	124651511	124651537	316937	3027.84	+	+	INV	PASS	316937	N	<INV>	.	.	.	SVTYPE=INV;POS=124651314;SVLEN=221;END=124651535;STRANDS=++:83,--:75;CIPOS=0,0;CIEND=-24,2;CIPOS95=0,0;CIEND95=0,0;SU=158;PE=77;SR=81;ALG=PROD;AF=0.000297;NSAMP=5;MSQ=605.57;AN=16834;AC=5;NS=8438;AC_Hom=0;AC_Het=5;AC_Hemi=0;MAF=0.000296279;HWE=1;NFAM=5	.
9	124658041	124658041	9	124658134	124658134	242407	2.20925e+06	+	-	BND	PASS	242407_1	N	N[9:124658135[	242407_2	N	]9:124658041]N	SVTYPE=BND;POS=124658041;STRANDS=+-:27270;CIPOS=0,0;CIEND=0,0;CIPOS95=0,0;CIEND95=0,0;MATEID=242407_2;EVENT=242407;SU=27270;PE=0;SR=27270;ALG=PROD;AF=0.4993;NSAMP=8400;MSQ=262.34;AN=16834;AC=8405;NS=8438;AC_Hom=10;AC_Het=8416;AC_Hemi=0;MAF=0.499289;HWE=0;NFAM=7380	SVTYPE=BND;POS=124658135;STRANDS=+-:27270;CIPOS=0,0;CIEND=0,0;CIPOS95=0,0;CIEND95=0,0;MATEID=242407_1;EVENT=242407;SECONDARY;SU=27270;PE=0;SR=27270;ALG=PROD;AF=0.4993;NSAMP=8400;MSQ=262.34;AN=16834;AC=8405;NS=8438;AC_Hom=10;AC_Het=8416;AC_Hemi=0;MAF=0.499289;HWE=0;NFAM=7380
9	124661554	124661599	9	124661680	124661727	242408	758.42	+	-	BND	PASS	242408_1	N	N[9:124661705[	242408_2	N	]9:124661577]N	SVTYPE=BND;POS=124661577;STRANDS=+-:16;CIPOS=-23,22;CIEND=-24,23;CIPOS95=0,0;CIEND95=0,0;MATEID=242408_2;EVENT=242408;SU=16;PE=0;SR=16;ALG=PROD;AF=0.0001188;NSAMP=2;MSQ=379.17;AN=16834;AC=2;NS=8438;AC_Hom=0;AC_Het=2;AC_Hemi=0;MAF=0.000118511;HWE=1;NFAM=2	SVTYPE=BND;POS=124661705;STRANDS=+-:16;CIPOS=-24,23;CIEND=-23,22;CIPOS95=0,0;CIEND95=0,0;MATEID=242408_1;EVENT=242408;SECONDARY;SU=16;PE=0;SR=16;ALG=PROD;AF=0.0001188;NSAMP=2;MSQ=379.17;AN=16834;AC=2;NS=8438;AC_Hom=0;AC_Het=2;AC_Hemi=0;MAF=0.000118511;HWE=1;NFAM=2
9	124675018	124675022	9	124675112	124675116	242409	8583.21	+	-	BND	LOW	242409_1	N	N[9:124675115[	242409_2	N	]9:124675020]N	SVTYPE=BND;POS=124675020;STRANDS=+-:313;CIPOS=-2,2;CIEND=-2,2;CIPOS95=0,0;CIEND95=0,0;MATEID=242409_2;EVENT=242409;SU=313;PE=1;SR=312;ALG=PROD;AF=0.003386;NSAMP=57;MSQ=150.58;AN=16834;AC=57;NS=8438;AC_Hom=0;AC_Het=57;AC_Hemi=0;MAF=0.00337758;HWE=1;NFAM=57	SVTYPE=BND;POS=124675115;STRANDS=+-:313;CIPOS=-2,2;CIEND=-2,2;CIPOS95=0,0;CIEND95=0,0;MATEID=242409_1;EVENT=242409;SECONDARY;SU=313;PE=1;SR=312;ALG=PROD;AF=0.003386;NSAMP=57;MSQ=150.58;AN=16834;AC=57;NS=8438;AC_Hom=0;AC_Het=57;AC_Hemi=0;MAF=0.00337758;HWE=1;NFAM=57
9	124679826	124679846	9	124679992	124680001	288486	1049.49	-	+	BND	LOW	288486_1	N	]9:124679998]N	288486_2	N	N[9:124679837[	SVTYPE=BND;POS=124679837;STRANDS=-+:5;IMPRECISE;CIPOS=-10,10;CIEND=-6,3;CIPOS95=0,0;CIEND95=-1,0;MATEID=288486_2;EVENT=288486;SU=5;PE=0;SR=5;ALG=PROD;AF=0.00196;NSAMP=33;MSQ=29.77;AN=16834;AC=33;NS=8438;AC_Hom=0;AC_Het=33;AC_Hemi=0;MAF=0.00195544;HWE=1;NFAM=32	SVTYPE=BND;POS=124679998;STRANDS=-+:5;IMPRECISE;CIPOS=-6,3;CIEND=-10,10;CIPOS95=-1,0;CIEND95=0,0;MATEID=288486_1;EVENT=288486;SECONDARY;SU=5;PE=0;SR=5;ALG=PROD;AF=0.00196;NSAMP=33;MSQ=29.77;AN=16834;AC=33;NS=8438;AC_Hom=0;AC_Het=33;AC_Hemi=0;MAF=0.00195544;HWE=1;NFAM=32
9	124704857	124704861	20	13715954	13715958	75154	3893.25	-	-	BND	LOW	75154_1	N	[20:13715958[N	75154_2	N	[9:124704861[N	SVTYPE=BND;POS=124704861;STRANDS=--:518;CIPOS=-3,1;CIEND=-3,1;CIPOS95=0,0;CIEND95=0,0;MATEID=75154_2;EVENT=75154;SU=518;PE=292;SR=226;ALG=PROD;AF=0.00196;NSAMP=33;MSQ=117.96;AN=16834;AC=33;NS=8438;AC_Hom=0;AC_Het=33;AC_Hemi=0;MAF=0.00195544;HWE=1;NFAM=33	SVTYPE=BND;POS=13715958;STRANDS=--:518;CIPOS=-3,1;CIEND=-3,1;CIPOS95=0,0;CIEND95=0,0;MATEID=75154_1;EVENT=75154;SECONDARY;SU=518;PE=292;SR=226;ALG=PROD;AF=0.00196;NSAMP=33;MSQ=117.96;AN=16834;AC=33;NS=8438;AC_Hom=0;AC_Het=33;AC_Hemi=0;MAF=0.00195544;HWE=1;NFAM=33
9	124704860	124704863	20	13716140	13716143	75155	4056.36	+	+	BND	LOW	75155_1	N	N]20:13716142]	75155_2	N	N]9:124704861]	SVTYPE=BND;POS=124704861;STRANDS=++:554;CIPOS=-1,2;CIEND=-2,1;CIPOS95=0,0;CIEND95=0,0;MATEID=75155_2;EVENT=75155;SU=554;PE=282;SR=272;ALG=PROD;AF=0.00202;NSAMP=34;MSQ=119.24;AN=16834;AC=34;NS=8438;AC_Hom=0;AC_Het=34;AC_Hemi=0;MAF=0.0020147;HWE=1;NFAM=34	SVTYPE=BND;POS=13716142;STRANDS=++:554;CIPOS=-2,1;CIEND=-1,2;CIPOS95=0,0;CIEND95=0,0;MATEID=75155_1;EVENT=75155;SECONDARY;SU=554;PE=282;SR=272;ALG=PROD;AF=0.00202;NSAMP=34;MSQ=119.24;AN=16834;AC=34;NS=8438;AC_Hom=0;AC_Het=34;AC_Hemi=0;MAF=0.0020147;HWE=1;NFAM=34
9	124742570	124742581	9	124742780	124742791	242410	198.66	+	-	BND	LOW	242410_1	N	N[9:124742787[	242410_2	N	]9:124742576]N	SVTYPE=BND;POS=124742576;STRANDS=+-:6;CIPOS=-6,5;CIEND=-6,5;CIPOS95=0,0;CIEND95=0,0;MATEID=242410_2;EVENT=242410;SU=6;PE=0;SR=6;ALG=PROD;AF=0.0002376;NSAMP=4;MSQ=49.05;AN=16834;AC=4;NS=8438;AC_Hom=0;AC_Het=4;AC_Hemi=0;MAF=0.000237023;HWE=1;NFAM=4	SVTYPE=BND;POS=124742787;STRANDS=+-:6;CIPOS=-6,5;CIEND=-6,5;CIPOS95=0,0;CIEND95=0,0;MATEID=242410_1;EVENT=242410;SECONDARY;SU=6;PE=0;SR=6;ALG=PROD;AF=0.0002376;NSAMP=4;MSQ=49.05;AN=16834;AC=4;NS=8438;AC_Hom=0;AC_Het=4;AC_Hemi=0;MAF=0.000237023;HWE=1;NFAM=4
9	124780023	124780451	12	1177191	1177395	73485	1181.4	+	-	BND	LOW	73485_1	N	N[12:1177366[	73485_2	N	]9:124780033]N	SVTYPE=BND;POS=124780033;STRANDS=+-:56;IMPRECISE;CIPOS=-10,418;CIEND=-174,30;CIPOS95=-10,80;CIEND95=-9,9;MATEID=73485_2;EVENT=73485;SU=56;PE=56;SR=0;ALG=PROD;AF=0.003267;NSAMP=55;MSQ=20.24;AN=16834;AC=55;NS=8438;AC_Hom=0;AC_Het=55;AC_Hemi=0;MAF=0.00325907;HWE=1;NFAM=53	SVTYPE=BND;POS=1177366;STRANDS=+-:56;IMPRECISE;CIPOS=-174,30;CIEND=-10,418;CIPOS95=-9,9;CIEND95=-10,80;MATEID=73485_1;EVENT=73485;SECONDARY;SU=56;PE=56;SR=0;ALG=PROD;AF=0.003267;NSAMP=55;MSQ=20.24;AN=16834;AC=55;NS=8438;AC_Hom=0;AC_Het=55;AC_Hemi=0;MAF=0.00325907;HWE=1;NFAM=53
9	124805602	124805613	9	124820391	124820405	288487	155.84	-	+	DUP	PASS	288487	N	<DUP>	.	.	.	SVTYPE=DUP;POS=124805610;SVLEN=14788;END=124820398;STRANDS=-+:16;CIPOS=-8,3;CIEND=-7,7;CIPOS95=0,0;CIEND95=0,0;SU=16;PE=12;SR=4;ALG=PROD;AF=5.94e-05;NSAMP=1;MSQ=155.53;AN=16834;AC=1;NS=8438;AC_Hom=0;AC_Het=1;AC_Hemi=0;MAF=5.92557e-05;HWE=1;NFAM=1	.
9	124824046	124824421	9	124824666	124824941	242411	1225.93	+	-	DEL	PASS	242411	N	<DEL>	.	.	.	SVTYPE=DEL;POS=124824106;SVLEN=-779;END=124824885;STRANDS=+-:61;IMPRECISE;CIPOS=-60,315;CIEND=-219,56;CIPOS95=-60,73;CIEND95=-48,48;SU=61;PE=61;SR=0;ALG=SUM;AF=0.0004752;NSAMP=8;MSQ=153.24;AN=16834;AC=8;NS=8438;AC_Hom=0;AC_Het=8;AC_Hemi=0;MAF=0.000474046;HWE=1;NFAM=8	.
9	124831356	124831372	9	124832256	124832273	242412	27906.0	+	-	BND	PASS	242412_1	N	N[9:124832267[	242412_2	N	]9:124831362]N	SVTYPE=BND;POS=124831362;STRANDS=+-:1164;CIPOS=-6,10;CIEND=-10,7;CIPOS95=0,0;CIEND95=0,0;MATEID=242412_2;EVENT=242412;SU=1164;PE=727;SR=437;ALG=PROD;AF=0.003802;NSAMP=64;MSQ=436.02;AN=16834;AC=64;NS=8438;AC_Hom=0;AC_Het=64;AC_Hemi=0;MAF=0.00379237;HWE=1;NFAM=62	SVTYPE=BND;POS=124832267;STRANDS=+-:1164;CIPOS=-10,7;CIEND=-6,10;CIPOS95=0,0;CIEND95=0,0;MATEID=242412_1;EVENT=242412;SECONDARY;SU=1164;PE=727;SR=437;ALG=PROD;AF=0.003802;NSAMP=64;MSQ=436.02;AN=16834;AC=64;NS=8438;AC_Hom=0;AC_Het=64;AC_Hemi=0;MAF=0.00379237;HWE=1;NFAM=62
9	124850811	124850822	9	124850909	124850920	242413	137.7	+	-	DEL	PASS	242413	N	<DEL>	.	.	.	SVTYPE=DEL;POS=124850817;SVLEN=-98;END=124850915;STRANDS=+-:6;CIPOS=-6,5;CIEND=-6,5;CIPOS95=0,0;CIEND95=0,0;SU=6;PE=0;SR=6;ALG=PROD;AF=5.94e-05;NSAMP=1;MSQ=137.7;AN=16834;AC=1;NS=8438;AC_Hom=0;AC_Het=1;AC_Hemi=0;MAF=5.92557e-05;HWE=1;NFAM=1	.
9	124856253	124856270	9	124856568	124856585	242414	35.36	+	-	BND	LOW	242414_1	N	N[9:124856578[	242414_2	N	]9:124856262]N	SVTYPE=BND;POS=124856262;STRANDS=+-:4;CIPOS=-9,8;CIEND=-9,8;CIPOS95=0,0;CIEND95=0,0;MATEID=242414_2;EVENT=242414;SU=4;PE=0;SR=4;ALG=PROD;AF=0.0001188;NSAMP=2;MSQ=16.48;AN=16834;AC=2;NS=8438;AC_Hom=0;AC_Het=2;AC_Hemi=0;MAF=0.000118511;HWE=1;NFAM=2	SVTYPE=BND;POS=124856578;STRANDS=+-:4;CIPOS=-9,8;CIEND=-9,8;CIPOS95=0,0;CIEND95=0,0;MATEID=242414_1;EVENT=242414;SECONDARY;SU=4;PE=0;SR=4;ALG=PROD;AF=0.0001188;NSAMP=2;MSQ=16.48;AN=16834;AC=2;NS=8438;AC_Hom=0;AC_Het=2;AC_Hemi=0;MAF=0.000118511;HWE=1;NFAM=2
9	124858108	124858159	9	124858314	124858365	242415	1630.04	+	-	BND	LOW	242415_1	N	N[9:124858341[	242415_2	N	]9:124858134]N	SVTYPE=BND;POS=124858134;STRANDS=+-:96;CIPOS=-26,25;CIEND=-26,25;CIPOS95=0,0;CIEND95=0,0;MATEID=242415_2;EVENT=242415;SU=96;PE=0;SR=96;ALG=PROD;AF=0.003327;NSAMP=56;MSQ=27.88;AN=16834;AC=56;NS=8438;AC_Hom=0;AC_Het=56;AC_Hemi=0;MAF=0.00331832;HWE=1;NFAM=56	SVTYPE=BND;POS=124858341;STRANDS=+-:96;CIPOS=-26,25;CIEND=-26,25;CIPOS95=0,0;CIEND95=0,0;MATEID=242415_1;EVENT=242415;SECONDARY;SU=96;PE=0;SR=96;ALG=PROD;AF=0.003327;NSAMP=56;MSQ=27.88;AN=16834;AC=56;NS=8438;AC_Hom=0;AC_Het=56;AC_Hemi=0;MAF=0.00331832;HWE=1;NFAM=56
9	124872854	124872859	9	124872963	124872968	242416	299.85	+	-	DEL	PASS	242416	N	<DEL>	.	.	.	SVTYPE=DEL;POS=124872857;SVLEN=-109;END=124872966;STRANDS=+-:11;CIPOS=-3,2;CIEND=-3,2;CIPOS95=0,0;CIEND95=0,0;SU=11;PE=0;SR=11;ALG=PROD;AF=5.94e-05;NSAMP=1;MSQ=299.76;AN=16834;AC=1;NS=8438;AC_Hom=0;AC_Het=1;AC_Hemi=0;MAF=5.92557e-05;HWE=1;NFAM=1	.
9	124947404	124947741	11	68069356	68069690	73334	2337.33	-	+	BND	LOW	73334_1	N	]11:68069386]N	73334_2	N	N[9:124947724[	SVTYPE=BND;POS=124947724;STRANDS=-+:18;IMPRECISE;CIPOS=-319,18;CIEND=-30,304;CIPOS95=-88,18;CIEND95=-29,29;MATEID=73334_2;EVENT=73334;SU=18;PE=18;SR=0;ALG=PROD;AF=0.006653;NSAMP=112;MSQ=19.57;AN=16834;AC=112;NS=8438;AC_Hom=0;AC_Het=112;AC_Hemi=0;MAF=0.00663664;HWE=1;NFAM=108	SVTYPE=BND;POS=68069386;STRANDS=-+:18;IMPRECISE;CIPOS=-30,304;CIEND=-319,18;CIPOS95=-29,29;CIEND95=-88,18;MATEID=73334_1;EVENT=73334;SECONDARY;SU=18;PE=18;SR=0;ALG=PROD;AF=0.006653;NSAMP=112;MSQ=19.57;AN=16834;AC=112;NS=8438;AC_Hom=0;AC_Het=112;AC_Hemi=0;MAF=0.00663664;HWE=1;NFAM=108
9	124947898	124948346	11	107984076	107984512	73425	848.46	+	+	BND	LOW	73425_1	N	N]11:107984086]	73425_2	N	N]9:124947912]	SVTYPE=BND;POS=124947912;STRANDS=++:30;IMPRECISE;CIPOS=-14,434;CIEND=-10,426;CIPOS95=-14,84;CIEND95=-10,70;MATEID=73425_2;EVENT=73425;SU=30;PE=30;SR=0;ALG=PROD;AF=0.002376;NSAMP=40;MSQ=19.37;AN=16834;AC=40;NS=8438;AC_Hom=0;AC_Het=40;AC_Hemi=0;MAF=0.00237023;HWE=1;NFAM=40	SVTYPE=BND;POS=107984086;STRANDS=++:30;IMPRECISE;CIPOS=-10,426;CIEND=-14,434;CIPOS95=-10,70;CIEND95=-14,84;MATEID=73425_1;EVENT=73425;SECONDARY;SU=30;PE=30;SR=0;ALG=PROD;AF=0.002376;NSAMP=40;MSQ=19.37;AN=16834;AC=40;NS=8438;AC_Hom=0;AC_Het=40;AC_Hemi=0;MAF=0.00237023;HWE=1;NFAM=40
9	125012318	125012375	X	23564834	23564891	75645	68993.8	-	+	BND	LOW	75645_1	N	]X:23564863]N	75645_2	N	N[9:125012348[	SVTYPE=BND;POS=125012348;STRANDS=-+:8;CIPOS=-29,28;CIEND=-29,28;CIPOS95=0,0;CIEND95=0,0;MATEID=75645_2;EVENT=75645;SU=8;PE=0;SR=8;ALG=PROD;AF=0.0878;NSAMP=1459;MSQ=46.76;AN=16834;AC=1478;NS=8438;AC_Hom=38;AC_Het=1442;AC_Hemi=0;MAF=0.0876985;HWE=1.74562e-12;NFAM=1249	SVTYPE=BND;POS=23564863;STRANDS=-+:8;CIPOS=-29,28;CIEND=-29,28;CIPOS95=0,0;CIEND95=0,0;MATEID=75645_1;EVENT=75645;SECONDARY;SU=8;PE=0;SR=8;ALG=PROD;AF=0.0878;NSAMP=1459;MSQ=46.76;AN=16834;AC=1478;NS=8438;AC_Hom=38;AC_Het=1442;AC_Hemi=0;MAF=0.0876985;HWE=1.74562e-12;NFAM=1249
9	125026893	125026913	9	125027384	125027404	242417	42.15	+	-	BND	LOW	242417_1	N	N[9:125027395[	242417_2	N	]9:125026903]N	SVTYPE=BND;POS=125026903;STRANDS=+-:5;CIPOS=-10,10;CIEND=-10,10;CIPOS95=0,0;CIEND95=0,0;MATEID=242417_2;EVENT=242417;SU=5;PE=0;SR=5;ALG=PROD;AF=5.94e-05;NSAMP=1;MSQ=38.76;AN=16834;AC=1;NS=8438;AC_Hom=0;AC_Het=1;AC_Hemi=0;MAF=5.92557e-05;HWE=1;NFAM=1	SVTYPE=BND;POS=125027395;STRANDS=+-:5;CIPOS=-10,10;CIEND=-10,10;CIPOS95=0,0;CIEND95=0,0;MATEID=242417_1;EVENT=242417;SECONDARY;SU=5;PE=0;SR=5;ALG=PROD;AF=5.94e-05;NSAMP=1;MSQ=38.76;AN=16834;AC=1;NS=8438;AC_Hom=0;AC_Het=1;AC_Hemi=0;MAF=5.92557e-05;HWE=1;NFAM=1
9	125087934	125087943	9	125088067	125088084	242418	169.22	+	-	BND	LOW	242418_1	N	N[9:125088077[	242418_2	N	]9:125087934]N	SVTYPE=BND;POS=125087934;STRANDS=+-:4;IMPRECISE;CIPOS=0,9;CIEND=-9,8;CIPOS95=0,9;CIEND95=0,0;MATEID=242418_2;EVENT=242418;SU=4;PE=0;SR=4;ALG=PROD;AF=0.0004158;NSAMP=7;MSQ=22.49;AN=16834;AC=7;NS=8438;AC_Hom=0;AC_Het=7;AC_Hemi=0;MAF=0.00041479;HWE=1;NFAM=7	SVTYPE=BND;POS=125088077;STRANDS=+-:4;IMPRECISE;CIPOS=-9,8;CIEND=0,9;CIPOS95=0,0;CIEND95=0,9;MATEID=242418_1;EVENT=242418;SECONDARY;SU=4;PE=0;SR=4;ALG=PROD;AF=0.0004158;NSAMP=7;MSQ=22.49;AN=16834;AC=7;NS=8438;AC_Hom=0;AC_Het=7;AC_Hemi=0;MAF=0.00041479;HWE=1;NFAM=7
9	125103131	125103150	9	125104190	125104210	242419	590.45	+	-	DEL	PASS	242419	N	<DEL>	.	.	.	SVTYPE=DEL;POS=125103140;SVLEN=-1060;END=125104200;STRANDS=+-:23;CIPOS=-9,10;CIEND=-10,10;CIPOS95=0,0;CIEND95=0,0;SU=23;PE=13;SR=10;ALG=PROD;AF=5.94e-05;NSAMP=1;MSQ=590.45;AN=16834;AC=1;NS=8438;AC_Hom=0;AC_Het=1;AC_Hemi=0;MAF=5.92557e-05;HWE=1;NFAM=1	.
9	125108774	125108781	9	125109035	125109042	242420	355.1	+	-	BND	LOW	242420_1	N	N[9:125109040[	242420_2	N	]9:125108778]N	SVTYPE=BND;POS=125108778;STRANDS=+-:9;CIPOS=-4,3;CIEND=-4,3;CIPOS95=0,0;CIEND95=0,0;MATEID=242420_2;EVENT=242420;SU=9;PE=0;SR=9;ALG=PROD;AF=0.0001782;NSAMP=3;MSQ=116.37;AN=16834;AC=3;NS=8438;AC_Hom=0;AC_Het=3;AC_Hemi=0;MAF=0.000177767;HWE=1;NFAM=3	SVTYPE=BND;POS=125109040;STRANDS=+-:9;CIPOS=-4,3;CIEND=-4,3;CIPOS95=0,0;CIEND95=0,0;MATEID=242420_1;EVENT=242420;SECONDARY;SU=9;PE=0;SR=9;ALG=PROD;AF=0.0001782;NSAMP=3;MSQ=116.37;AN=16834;AC=3;NS=8438;AC_Hom=0;AC_Het=3;AC_Hemi=0;MAF=0.000177767;HWE=1;NFAM=3
9	125114028	125114317	9	125114296	125114497	242421	122.74	+	-	DEL	PASS	242421	N	<DEL>	.	.	.	SVTYPE=DEL;POS=125114038;SVLEN=-449;END=125114487;STRANDS=+-:6;IMPRECISE;CIPOS=-10,279;CIEND=-191,10;CIPOS95=-1,83;CIEND95=-84,2;SU=6;PE=6;SR=0;ALG=PROD;AF=5.94e-05;NSAMP=1;MSQ=122.73;AN=16834;AC=1;NS=8438;AC_Hom=0;AC_Het=1;AC_Hemi=0;MAF=5.92557e-05;HWE=1;NFAM=1	.
9	125151411	125151428	9	125151720	125151737	242422	22.56	+	-	MEI	PASS	242422	N	<DEL:ME:SINE|Alu|AluSz6>	.	.	.	SVTYPE=MEI;POS=125151420;SVLEN=-309;END=125151729;STRANDS=+-:4;CIPOS=-9,8;CIEND=-9,8;CIPOS95=0,0;CIEND95=0,0;SU=4;PE=0;SR=4;ALG=PROD;AF=0.0001188;NSAMP=2;MSQ=10.93;AN=16834;AC=2;NS=8438;AC_Hom=0;AC_Het=2;AC_Hemi=0;MAF=0.000118511;HWE=1;NFAM=2	.
9	125160538	125160543	9	125161763	125161768	242424	7744.45	+	-	BND	PASS	242424_1	N	N[9:125161767[	242424_2	N	]9:125160541]N	SVTYPE=BND;POS=125160541;STRANDS=+-:376;CIPOS=-3,2;CIEND=-3,2;CIPOS95=0,0;CIEND95=0,0;MATEID=242424_2;EVENT=242424;SU=376;PE=230;SR=146;ALG=PROD;AF=0.001366;NSAMP=23;MSQ=336.72;AN=16834;AC=23;NS=8438;AC_Hom=0;AC_Het=23;AC_Hemi=0;MAF=0.00136288;HWE=1;NFAM=23	SVTYPE=BND;POS=125161767;STRANDS=+-:376;CIPOS=-3,2;CIEND=-3,2;CIPOS95=0,0;CIEND95=0,0;MATEID=242424_1;EVENT=242424;SECONDARY;SU=376;PE=230;SR=146;ALG=PROD;AF=0.001366;NSAMP=23;MSQ=336.72;AN=16834;AC=23;NS=8438;AC_Hom=0;AC_Het=23;AC_Hemi=0;MAF=0.00136288;HWE=1;NFAM=23
9	125160545	125160549	9	125162211	125162216	288488	4879.48	-	+	BND	LOW	288488_1	N	]9:125162214]N	288488_2	N	N[9:125160549[	SVTYPE=BND;POS=125160549;STRANDS=-+:415;CIPOS=-3,1;CIEND=-3,2;CIPOS95=0,0;CIEND95=0,0;MATEID=288488_2;EVENT=288488;SU=415;PE=251;SR=164;ALG=PROD;AF=0.002198;NSAMP=24;MSQ=203.29;AN=16834;AC=37;NS=8438;AC_Hom=26;AC_Het=11;AC_Hemi=0;MAF=0.00219246;HWE=7.5586e-34;NFAM=24	SVTYPE=BND;POS=125162214;STRANDS=-+:415;CIPOS=-3,2;CIEND=-3,1;CIPOS95=0,0;CIEND95=0,0;MATEID=288488_1;EVENT=288488;SECONDARY;SU=415;PE=251;SR=164;ALG=PROD;AF=0.002198;NSAMP=24;MSQ=203.29;AN=16834;AC=37;NS=8438;AC_Hom=26;AC_Het=11;AC_Hemi=0;MAF=0.00219246;HWE=7.5586e-34;NFAM=24
9	125170862	125170969	9	125523924	125524068	316938	25421.9	-	-	BND	LOW	316938_1	N	[9:125524064[N	316938_2	N	[9:125170965[N	SVTYPE=BND;POS=125170965;STRANDS=--:976;IMPRECISE;CIPOS=-102,5;CIEND=-139,5;CIPOS95=0,0;CIEND95=-2,2;MATEID=316938_2;EVENT=316938;SU=976;PE=976;SR=0;ALG=PROD;AF=0.0155;NSAMP=261;MSQ=97.28;AN=16834;AC=261;NS=8438;AC_Hom=0;AC_Het=261;AC_Hemi=0;MAF=0.0154658;HWE=0.271724;NFAM=257	SVTYPE=BND;POS=125524064;STRANDS=--:976;IMPRECISE;CIPOS=-139,5;CIEND=-102,5;CIPOS95=-2,2;CIEND95=0,0;MATEID=316938_1;EVENT=316938;SECONDARY;SU=976;PE=976;SR=0;ALG=PROD;AF=0.0155;NSAMP=261;MSQ=97.28;AN=16834;AC=261;NS=8438;AC_Hom=0;AC_Het=261;AC_Hemi=0;MAF=0.0154658;HWE=0.271724;NFAM=257
9	125239084	125239409	9	125240838	125241111	242425	212.59	+	-	DEL	PASS	242425	N	<DEL>	.	.	.	SVTYPE=DEL;POS=125239094;SVLEN=-2007;END=125241101;STRANDS=+-:9;IMPRECISE;CIPOS=-10,315;CIEND=-263,10;CIPOS95=-1,100;CIEND95=-65,1;SU=9;PE=9;SR=0;ALG=PROD;AF=5.94e-05;NSAMP=1;MSQ=212.59;AN=16834;AC=1;NS=8438;AC_Hom=0;AC_Het=1;AC_Hemi=0;MAF=5.92557e-05;HWE=1;NFAM=1	.
9	125243367	125243410	9	125243696	125243740	242426	2587.43	+	-	DEL	PASS	242426	N	<DEL>	.	.	.	SVTYPE=DEL;POS=125243389;SVLEN=-330;END=125243719;STRANDS=+-:70;CIPOS=-22,21;CIEND=-23,21;CIPOS95=0,0;CIEND95=0,0;SU=70;PE=20;SR=50;ALG=PROD;AF=0.0003564;NSAMP=6;MSQ=431.11;AN=16834;AC=6;NS=8438;AC_Hom=0;AC_Het=6;AC_Hemi=0;MAF=0.000355534;HWE=1;NFAM=6	.
9	125268671	125268688	9	125268785	125268802	242427	143.84	+	-	DEL	PASS	242427	N	<DEL>	.	.	.	SVTYPE=DEL;POS=125268680;SVLEN=-114;END=125268794;STRANDS=+-:4;CIPOS=-9,8;CIEND=-9,8;CIPOS95=0,0;CIEND95=0,0;SU=4;PE=0;SR=4;ALG=PROD;AF=5.94e-05;NSAMP=1;MSQ=143.84;AN=16834;AC=1;NS=8438;AC_Hom=0;AC_Het=1;AC_Hemi=0;MAF=5.92557e-05;HWE=1;NFAM=1	.
9	125269869	125269878	9	125277813	125277833	242428	401.65	+	-	DEL	PASS	242428	N	<DEL>	.	.	.	SVTYPE=DEL;POS=125269874;SVLEN=-7949;END=125277823;STRANDS=+-:17;CIPOS=-5,4;CIEND=-10,10;CIPOS95=0,0;CIEND95=0,0;SU=17;PE=10;SR=7;ALG=PROD;AF=5.94e-05;NSAMP=1;MSQ=401.65;AN=16834;AC=1;NS=8438;AC_Hom=0;AC_Het=1;AC_Hemi=0;MAF=5.92557e-05;HWE=1;NFAM=1	.
9	125283595	125283638	9	125288109	125288158	242429	1043.01	+	-	DEL	PASS	242429	N	<DEL>	.	.	.	SVTYPE=DEL;POS=125283617;SVLEN=-4518;END=125288135;STRANDS=+-:48;CIPOS=-22,21;CIEND=-26,23;CIPOS95=0,0;CIEND95=0,0;SU=48;PE=30;SR=18;ALG=PROD;AF=0.0001188;NSAMP=2;MSQ=521.5;AN=16834;AC=2;NS=8438;AC_Hom=0;AC_Het=2;AC_Hemi=0;MAF=0.000118511;HWE=1;NFAM=2	.
9	125294731	125294898	19	46777950	46778202	75071	21377.8	+	-	BND	LOW	75071_1	N	N[19:46778192[	75071_2	N	]9:125294745]N	SVTYPE=BND;POS=125294745;STRANDS=+-:257;IMPRECISE;CIPOS=-14,153;CIEND=-241,11;CIPOS95=-3,3;CIEND95=-27,11;MATEID=75071_2;EVENT=75071;SU=257;PE=257;SR=0;ALG=PROD;AF=0.03327;NSAMP=560;MSQ=37.65;AN=16834;AC=560;NS=8438;AC_Hom=0;AC_Het=560;AC_Hemi=0;MAF=0.0331832;HWE=0.000119616;NFAM=541	SVTYPE=BND;POS=46778192;STRANDS=+-:257;IMPRECISE;CIPOS=-241,11;CIEND=-14,153;CIPOS95=-27,11;CIEND95=-3,3;MATEID=75071_1;EVENT=75071;SECONDARY;SU=257;PE=257;SR=0;ALG=PROD;AF=0.03327;NSAMP=560;MSQ=37.65;AN=16834;AC=560;NS=8438;AC_Hom=0;AC_Het=560;AC_Hemi=0;MAF=0.0331832;HWE=0.000119616;NFAM=541
9	125294767	125294907	19	46778384	46778623	75072	21316.6	-	+	BND	LOW	75072_1	N	]19:46778393]N	75072_2	N	N[9:125294893[	SVTYPE=BND;POS=125294893;STRANDS=-+:666;IMPRECISE;CIPOS=-125,15;CIEND=-9,230;CIPOS95=-2,2;CIEND95=-9,14;MATEID=75072_2;EVENT=75072;SU=666;PE=666;SR=0;ALG=PROD;AF=0.03166;NSAMP=533;MSQ=39.3;AN=16834;AC=533;NS=8438;AC_Hom=0;AC_Het=534;AC_Hemi=0;MAF=0.0316426;HWE=0.000268534;NFAM=523	SVTYPE=BND;POS=46778393;STRANDS=-+:666;IMPRECISE;CIPOS=-9,230;CIEND=-125,15;CIPOS95=-9,14;CIEND95=-2,2;MATEID=75072_1;EVENT=75072;SECONDARY;SU=666;PE=666;SR=0;ALG=PROD;AF=0.03166;NSAMP=533;MSQ=39.3;AN=16834;AC=533;NS=8438;AC_Hom=0;AC_Het=534;AC_Hemi=0;MAF=0.0316426;HWE=0.000268534;NFAM=523
9	125303172	125303313	9	125360555	125360651	242430	106088.0	+	-	BND	LOW	242430_1	N	N[9:125360646[	242430_2	N	]9:125303197]N	SVTYPE=BND;POS=125303197;STRANDS=+-:3772;IMPRECISE;CIPOS=-25,116;CIEND=-90,6;CIPOS95=-1,1;CIEND95=-4,4;MATEID=242430_2;EVENT=242430;SU=3772;PE=3772;SR=0;ALG=PROD;AF=0.05216;NSAMP=878;MSQ=120.26;AN=16834;AC=878;NS=8438;AC_Hom=0;AC_Het=882;AC_Hemi=0;MAF=0.0522636;HWE=6.10919e-11;NFAM=815	SVTYPE=BND;POS=125360646;STRANDS=+-:3772;IMPRECISE;CIPOS=-90,6;CIEND=-25,116;CIPOS95=-4,4;CIEND95=-1,1;MATEID=242430_1;EVENT=242430;SECONDARY;SU=3772;PE=3772;SR=0;ALG=PROD;AF=0.05216;NSAMP=878;MSQ=120.26;AN=16834;AC=878;NS=8438;AC_Hom=0;AC_Het=882;AC_Hemi=0;MAF=0.0522636;HWE=6.10919e-11;NFAM=815
9	125307812	125307830	9	125312514	125312534	242431	571.28	+	-	BND	PASS	242431_1	N	N[9:125312525[	242431_2	N	]9:125307820]N	SVTYPE=BND;POS=125307820;STRANDS=+-:25;CIPOS=-8,10;CIEND=-10,10;CIPOS95=0,0;CIEND95=0,0;MATEID=242431_2;EVENT=242431;SU=25;PE=13;SR=12;ALG=PROD;AF=0.0001188;NSAMP=2;MSQ=285.57;AN=16834;AC=2;NS=8438;AC_Hom=0;AC_Het=2;AC_Hemi=0;MAF=0.000118511;HWE=1;NFAM=2	SVTYPE=BND;POS=125312525;STRANDS=+-:25;CIPOS=-10,10;CIEND=-8,10;CIPOS95=0,0;CIEND95=0,0;MATEID=242431_1;EVENT=242431;SECONDARY;SU=25;PE=13;SR=12;ALG=PROD;AF=0.0001188;NSAMP=2;MSQ=285.57;AN=16834;AC=2;NS=8438;AC_Hom=0;AC_Het=2;AC_Hemi=0;MAF=0.000118511;HWE=1;NFAM=2
9	125328697	125328708	9	125330826	125330834	242432	7018.09	+	-	BND	PASS	242432_1	N	N[9:125330830[	242432_2	N	]9:125328702]N	SVTYPE=BND;POS=125328702;STRANDS=+-:321;CIPOS=-5,6;CIEND=-3,5;CIPOS95=0,0;CIEND95=0,0;MATEID=242432_2;EVENT=242432;SU=321;PE=192;SR=129;ALG=PROD;AF=0.001188;NSAMP=20;MSQ=347.91;AN=16834;AC=20;NS=8438;AC_Hom=0;AC_Het=21;AC_Hemi=0;MAF=0.00124437;HWE=1;NFAM=20	SVTYPE=BND;POS=125330830;STRANDS=+-:321;CIPOS=-3,5;CIEND=-5,6;CIPOS95=0,0;CIEND95=0,0;MATEID=242432_1;EVENT=242432;SECONDARY;SU=321;PE=192;SR=129;ALG=PROD;AF=0.001188;NSAMP=20;MSQ=347.91;AN=16834;AC=20;NS=8438;AC_Hom=0;AC_Het=21;AC_Hemi=0;MAF=0.00124437;HWE=1;NFAM=20
9	125353500	125353969	9	125389177	125389498	316939	7206.0	+	+	BND	LOW	316939_1	N	N]9:125389190]	316939_2	N	N]9:125353534]	SVTYPE=BND;POS=125353534;STRANDS=++:51;IMPRECISE;CIPOS=-34,435;CIEND=-13,308;CIPOS95=-34,55;CIEND95=-13,13;MATEID=316939_2;EVENT=316939;SU=51;PE=51;SR=0;ALG=PROD;AF=0.01396;NSAMP=235;MSQ=29.94;AN=16834;AC=235;NS=8438;AC_Hom=0;AC_Het=235;AC_Hemi=0;MAF=0.0139251;HWE=0.414474;NFAM=217	SVTYPE=BND;POS=125389190;STRANDS=++:51;IMPRECISE;CIPOS=-13,308;CIEND=-34,435;CIPOS95=-13,13;CIEND95=-34,55;MATEID=316939_1;EVENT=316939;SECONDARY;SU=51;PE=51;SR=0;ALG=PROD;AF=0.01396;NSAMP=235;MSQ=29.94;AN=16834;AC=235;NS=8438;AC_Hom=0;AC_Het=235;AC_Hemi=0;MAF=0.0139251;HWE=0.414474;NFAM=217
9	125364350	125364361	9	125364447	125364458	242433	185.86	+	-	DEL	PASS	242433	N	<DEL>	.	.	.	SVTYPE=DEL;POS=125364356;SVLEN=-97;END=125364453;STRANDS=+-:6;CIPOS=-6,5;CIEND=-6,5;CIPOS95=0,0;CIEND95=0,0;SU=6;PE=0;SR=6;ALG=PROD;AF=5.94e-05;NSAMP=1;MSQ=185.86;AN=16834;AC=1;NS=8438;AC_Hom=0;AC_Het=1;AC_Hemi=0;MAF=5.92557e-05;HWE=1;NFAM=1	.
9	125367317	125367334	9	125367620	125367637	242434	34.27	+	-	MEI	PASS	242434	N	<DEL:ME:SINE|Alu|AluSg7>	.	.	.	SVTYPE=MEI;POS=125367326;SVLEN=-303;END=125367629;STRANDS=+-:4;CIPOS=-9,8;CIEND=-9,8;CIPOS95=0,0;CIEND95=0,0;SU=4;PE=0;SR=4;ALG=PROD;AF=0.0001188;NSAMP=2;MSQ=16.41;AN=16834;AC=2;NS=8438;AC_Hom=0;AC_Het=2;AC_Hemi=0;MAF=0.000118511;HWE=1;NFAM=2	.
9	125369072	125369082	9	125369167	125369177	242436	23927.9	+	-	BND	LOW	242436_1	N	N[9:125369173[	242436_2	N	]9:125369077]N	SVTYPE=BND;POS=125369077;STRANDS=+-:139;CIPOS=-5,5;CIEND=-5,5;CIPOS95=0,0;CIEND95=0,0;MATEID=242436_2;EVENT=242436;SU=139;PE=0;SR=139;ALG=PROD;AF=0.04485;NSAMP=755;MSQ=30.85;RETAINED;AN=16834;AC=755;NS=8438;AC_Hom=0;AC_Het=758;AC_Hemi=0;MAF=0.0449159;HWE=3.16502e-08;NFAM=714	SVTYPE=BND;POS=125369173;STRANDS=+-:139;CIPOS=-5,5;CIEND=-5,5;CIPOS95=0,0;CIEND95=0,0;MATEID=242436_1;EVENT=242436;SECONDARY;SU=139;PE=0;SR=139;ALG=PROD;AF=0.04485;NSAMP=755;MSQ=30.85;RETAINED;AN=16834;AC=755;NS=8438;AC_Hom=0;AC_Het=758;AC_Hemi=0;MAF=0.0449159;HWE=3.16502e-08;NFAM=714
9	125379249	125379249	9	125380565	125380565	316941	62385.5	+	+	BND	LOW	316941_1	N	N]9:125380565]	316941_2	N	N]9:125379249]	SVTYPE=BND;POS=125379249;STRANDS=++:4077;CIPOS=0,0;CIEND=0,0;CIPOS95=0,0;CIEND95=0,0;MATEID=316941_2;EVENT=316941;SU=4077;PE=2475;SR=1602;ALG=PROD;AF=0.01699;NSAMP=286;MSQ=218.12;AN=16834;AC=286;NS=8438;AC_Hom=0;AC_Het=286;AC_Hemi=0;MAF=0.0169471;HWE=0.18005;NFAM=281	SVTYPE=BND;POS=125380565;STRANDS=++:4077;CIPOS=0,0;CIEND=0,0;CIPOS95=0,0;CIEND95=0,0;MATEID=316941_1;EVENT=316941;SECONDARY;SU=4077;PE=2475;SR=1602;ALG=PROD;AF=0.01699;NSAMP=286;MSQ=218.12;AN=16834;AC=286;NS=8438;AC_Hom=0;AC_Het=286;AC_Hemi=0;MAF=0.0169471;HWE=0.18005;NFAM=281
9	125379254	125379255	9	125380318	125380318	316940	46560.6	-	-	BND	LOW	316940_1	N	[9:125380319[N	316940_2	N	[9:125379256[N	SVTYPE=BND;POS=125379256;STRANDS=--:3111;CIPOS=-1,0;CIEND=0,0;CIPOS95=0,0;CIEND95=0,0;MATEID=316940_2;EVENT=316940;SU=3111;PE=2506;SR=605;ALG=PROD;AF=0.01604;NSAMP=270;MSQ=172.42;AN=16834;AC=270;NS=8438;AC_Hom=0;AC_Het=270;AC_Hemi=0;MAF=0.0159991;HWE=0.280875;NFAM=265	SVTYPE=BND;POS=125380319;STRANDS=--:3111;CIPOS=0,0;CIEND=-1,0;CIPOS95=0,0;CIEND95=0,0;MATEID=316940_1;EVENT=316940;SECONDARY;SU=3111;PE=2506;SR=605;ALG=PROD;AF=0.01604;NSAMP=270;MSQ=172.42;AN=16834;AC=270;NS=8438;AC_Hom=0;AC_Het=270;AC_Hemi=0;MAF=0.0159991;HWE=0.280875;NFAM=265
9	125395951	125395968	9	125396323	125396341	242437	32.43	+	-	BND	LOW	242437_1	N	N[9:125396334[	242437_2	N	]9:125395960]N	SVTYPE=BND;POS=125395960;STRANDS=+-:4;IMPRECISE;CIPOS=-9,8;CIEND=-10,8;CIPOS95=0,0;CIEND95=-1,0;MATEID=242437_2;EVENT=242437;SU=4;PE=0;SR=4;ALG=PROD;AF=0.0001188;NSAMP=2;MSQ=15.33;AN=16834;AC=2;NS=8438;AC_Hom=0;AC_Het=2;AC_Hemi=0;MAF=0.000118511;HWE=1;NFAM=2	SVTYPE=BND;POS=125396334;STRANDS=+-:4;IMPRECISE;CIPOS=-10,8;CIEND=-9,8;CIPOS95=-1,0;CIEND95=0,0;MATEID=242437_1;EVENT=242437;SECONDARY;SU=4;PE=0;SR=4;ALG=PROD;AF=0.0001188;NSAMP=2;MSQ=15.33;AN=16834;AC=2;NS=8438;AC_Hom=0;AC_Het=2;AC_Hemi=0;MAF=0.000118511;HWE=1;NFAM=2
9	125433120	125433180	16	87072227	87072285	74533	71.72	+	-	BND	LOW	74533_1	N	N[16:87072258[	74533_2	N	]9:125433150]N	SVTYPE=BND;POS=125433150;STRANDS=+-:8;IMPRECISE;CIPOS=-30,30;CIEND=-30,28;CIPOS95=-1,1;CIEND95=-1,1;MATEID=74533_2;EVENT=74533;SU=8;PE=5;SR=3;ALG=PROD;AF=0.000297;NSAMP=5;MSQ=11.7;AN=16834;AC=5;NS=8438;AC_Hom=0;AC_Het=5;AC_Hemi=0;MAF=0.000296279;HWE=1;NFAM=5	SVTYPE=BND;POS=87072258;STRANDS=+-:8;IMPRECISE;CIPOS=-30,28;CIEND=-30,30;CIPOS95=-1,1;CIEND95=-1,1;MATEID=74533_1;EVENT=74533;SECONDARY;SU=8;PE=5;SR=3;ALG=PROD;AF=0.000297;NSAMP=5;MSQ=11.7;AN=16834;AC=5;NS=8438;AC_Hom=0;AC_Het=5;AC_Hemi=0;MAF=0.000296279;HWE=1;NFAM=5
9	125433381	125433401	9	125436575	125436582	316942	296.44	-	-	BND	PASS	316942_1	N	[9:125436581[N	316942_2	N	[9:125433392[N	SVTYPE=BND;POS=125433392;STRANDS=--:20;CIPOS=-10,10;CIEND=-5,2;CIPOS95=0,0;CIEND95=0,0;MATEID=316942_2;EVENT=316942;SU=20;PE=13;SR=7;ALG=PROD;AF=5.94e-05;NSAMP=1;MSQ=296.44;AN=16834;AC=1;NS=8438;AC_Hom=0;AC_Het=1;AC_Hemi=0;MAF=5.92557e-05;HWE=1;NFAM=1	SVTYPE=BND;POS=125436581;STRANDS=--:20;CIPOS=-5,2;CIEND=-10,10;CIPOS95=0,0;CIEND95=0,0;MATEID=316942_1;EVENT=316942;SECONDARY;SU=20;PE=13;SR=7;ALG=PROD;AF=5.94e-05;NSAMP=1;MSQ=296.44;AN=16834;AC=1;NS=8438;AC_Hom=0;AC_Het=1;AC_Hemi=0;MAF=5.92557e-05;HWE=1;NFAM=1
9	125433914	125433933	9	125436542	125436559	316943	647.24	+	+	BND	PASS	316943_1	N	N]9:125436549]	316943_2	N	N]9:125433923]	SVTYPE=BND;POS=125433923;STRANDS=++:34;CIPOS=-9,10;CIEND=-7,10;CIPOS95=0,0;CIEND95=0,0;MATEID=316943_2;EVENT=316943;SU=34;PE=21;SR=13;ALG=PROD;AF=5.94e-05;NSAMP=1;MSQ=647.24;AN=16834;AC=1;NS=8438;AC_Hom=0;AC_Het=1;AC_Hemi=0;MAF=5.92557e-05;HWE=1;NFAM=1	SVTYPE=BND;POS=125436549;STRANDS=++:34;CIPOS=-7,10;CIEND=-9,10;CIPOS95=0,0;CIEND95=0,0;MATEID=316943_1;EVENT=316943;SECONDARY;SU=34;PE=21;SR=13;ALG=PROD;AF=5.94e-05;NSAMP=1;MSQ=647.24;AN=16834;AC=1;NS=8438;AC_Hom=0;AC_Het=1;AC_Hemi=0;MAF=5.92557e-05;HWE=1;NFAM=1
9	125435740	125435740	9	125435906	125435906	242438	257611.0	+	-	DEL	PASS	242438	N	<DEL>	.	.	.	SVTYPE=DEL;POS=125435740;SVLEN=-166;END=125435906;STRANDS=+-:6776;CIPOS=0,0;CIEND=0,0;CIPOS95=0,0;CIEND95=0,0;SU=6776;PE=165;SR=6611;ALG=PROD;AF=0.07663;NSAMP=1191;MSQ=216.28;AN=16834;AC=1290;NS=8438;AC_Hom=198;AC_Het=1092;AC_Hemi=0;MAF=0.0764399;HWE=4.48677e-12;NFAM=1172	.
9	125445431	125445448	9	125445675	125445692	242439	41.99	+	-	BND	LOW	242439_1	N	N[9:125445685[	242439_2	N	]9:125445440]N	SVTYPE=BND;POS=125445440;STRANDS=+-:4;CIPOS=-9,8;CIEND=-9,8;CIPOS95=0,0;CIEND95=0,0;MATEID=242439_2;EVENT=242439;SU=4;PE=0;SR=4;ALG=PROD;AF=0.0001782;NSAMP=3;MSQ=8.09;AN=16834;AC=3;NS=8438;AC_Hom=0;AC_Het=3;AC_Hemi=0;MAF=0.000177767;HWE=1;NFAM=3	SVTYPE=BND;POS=125445685;STRANDS=+-:4;CIPOS=-9,8;CIEND=-9,8;CIPOS95=0,0;CIEND95=0,0;MATEID=242439_1;EVENT=242439;SECONDARY;SU=4;PE=0;SR=4;ALG=PROD;AF=0.0001782;NSAMP=3;MSQ=8.09;AN=16834;AC=3;NS=8438;AC_Hom=0;AC_Het=3;AC_Hemi=0;MAF=0.000177767;HWE=1;NFAM=3
9	125452286	125452295	9	125452371	125452380	242440	157.62	+	-	BND	LOW	242440_1	N	N[9:125452377[	242440_2	N	]9:125452291]N	SVTYPE=BND;POS=125452291;STRANDS=+-:7;CIPOS=-5,4;CIEND=-5,4;CIPOS95=0,0;CIEND95=0,0;MATEID=242440_2;EVENT=242440;SU=7;PE=0;SR=7;ALG=PROD;AF=5.94e-05;NSAMP=1;MSQ=155.8;AN=16834;AC=1;NS=8438;AC_Hom=0;AC_Het=1;AC_Hemi=0;MAF=5.92557e-05;HWE=1;NFAM=1	SVTYPE=BND;POS=125452377;STRANDS=+-:7;CIPOS=-5,4;CIEND=-5,4;CIPOS95=0,0;CIEND95=0,0;MATEID=242440_1;EVENT=242440;SECONDARY;SU=7;PE=0;SR=7;ALG=PROD;AF=5.94e-05;NSAMP=1;MSQ=155.8;AN=16834;AC=1;NS=8438;AC_Hom=0;AC_Het=1;AC_Hemi=0;MAF=5.92557e-05;HWE=1;NFAM=1
9	125469161	125469180	9	125479357	125479361	242441	530.46	+	-	DEL	PASS	242441	N	<DEL>	.	.	.	SVTYPE=DEL;POS=125469170;SVLEN=-10190;END=125479360;STRANDS=+-:25;CIPOS=-9,10;CIEND=-3,1;CIPOS95=0,0;CIEND95=0,0;SU=25;PE=11;SR=14;ALG=PROD;AF=5.94e-05;NSAMP=1;MSQ=530.46;AN=16834;AC=1;NS=8438;AC_Hom=0;AC_Het=1;AC_Hemi=0;MAF=5.92557e-05;HWE=1;NFAM=1	.
9	125471904	125472324	9	125494253	125494537	242442	170.76	+	-	DEL	PASS	242442	N	<DEL>	.	.	.	SVTYPE=DEL;POS=125471914;SVLEN=-22613;END=125494527;STRANDS=+-:5;IMPRECISE;CIPOS=-10,410;CIEND=-274,10;CIPOS95=0,132;CIEND95=-109,2;SU=5;PE=5;SR=0;ALG=PROD;AF=5.94e-05;NSAMP=1;MSQ=170.76;AN=16834;AC=1;NS=8438;AC_Hom=0;AC_Het=1;AC_Hemi=0;MAF=5.92557e-05;HWE=1;NFAM=1	.
9	125474752	125475201	9	125525173	125525665	288489	52.01	-	+	BND	LOW	288489_1	N	]9:125525183]N	288489_2	N	N[9:125475192[	SVTYPE=BND;POS=125475192;STRANDS=-+:4;IMPRECISE;CIPOS=-439,10;CIEND=-10,482;CIPOS95=-182,1;CIEND95=-1,142;MATEID=288489_2;EVENT=288489;SU=4;PE=4;SR=0;ALG=PROD;AF=0.0001188;NSAMP=2;MSQ=24.66;AN=16834;AC=2;NS=8438;AC_Hom=0;AC_Het=2;AC_Hemi=0;MAF=0.000118511;HWE=1;NFAM=2	SVTYPE=BND;POS=125525183;STRANDS=-+:4;IMPRECISE;CIPOS=-10,482;CIEND=-439,10;CIPOS95=-1,142;CIEND95=-182,1;MATEID=288489_1;EVENT=288489;SECONDARY;SU=4;PE=4;SR=0;ALG=PROD;AF=0.0001188;NSAMP=2;MSQ=24.66;AN=16834;AC=2;NS=8438;AC_Hom=0;AC_Het=2;AC_Hemi=0;MAF=0.000118511;HWE=1;NFAM=2
9	125486157	125486157	9	125487498	125487498	316944	73427.7	-	-	BND	LOW	316944_1	N	[9:125487499[N	316944_2	N	[9:125486158[N	SVTYPE=BND;POS=125486158;STRANDS=--:4963;CIPOS=0,0;CIEND=0,0;CIPOS95=0,0;CIEND95=0,0;MATEID=316944_2;EVENT=316944;SU=4963;PE=3072;SR=1891;ALG=PROD;AF=0.02174;NSAMP=366;MSQ=200.61;AN=16834;AC=366;NS=8438;AC_Hom=0;AC_Het=366;AC_Hemi=0;MAF=0.0216876;HWE=0.0351986;NFAM=345	SVTYPE=BND;POS=125487499;STRANDS=--:4963;CIPOS=0,0;CIEND=0,0;CIPOS95=0,0;CIEND95=0,0;MATEID=316944_1;EVENT=316944;SECONDARY;SU=4963;PE=3072;SR=1891;ALG=PROD;AF=0.02174;NSAMP=366;MSQ=200.61;AN=16834;AC=366;NS=8438;AC_Hom=0;AC_Het=366;AC_Hemi=0;MAF=0.0216876;HWE=0.0351986;NFAM=345
9	125486160	125486160	9	125487846	125487846	316945	87043.7	+	+	BND	LOW	316945_1	N	N]9:125487846]	316945_2	N	N]9:125486160]	SVTYPE=BND;POS=125486160;STRANDS=++:4681;CIPOS=0,0;CIEND=0,0;CIPOS95=0,0;CIEND95=0,0;MATEID=316945_2;EVENT=316945;SU=4681;PE=3427;SR=1254;ALG=PROD;AF=0.02234;NSAMP=376;MSQ=231.48;AN=16834;AC=376;NS=8438;AC_Hom=0;AC_Het=376;AC_Hemi=0;MAF=0.0222802;HWE=0.0230126;NFAM=353	SVTYPE=BND;POS=125487846;STRANDS=++:4681;CIPOS=0,0;CIEND=0,0;CIPOS95=0,0;CIEND95=0,0;MATEID=316945_1;EVENT=316945;SECONDARY;SU=4681;PE=3427;SR=1254;ALG=PROD;AF=0.02234;NSAMP=376;MSQ=231.48;AN=16834;AC=376;NS=8438;AC_Hom=0;AC_Het=376;AC_Hemi=0;MAF=0.0222802;HWE=0.0230126;NFAM=353
9	125487130	125487437	9	125512875	125512992	242443	500.85	+	-	BND	LOW	242443_1	N	N[9:125512963[	242443_2	N	]9:125487160]N	SVTYPE=BND;POS=125487160;STRANDS=+-:29;IMPRECISE;CIPOS=-30,277;CIEND=-87,30;CIPOS95=-25,25;CIEND95=-24,24;MATEID=242443_2;EVENT=242443;SU=29;PE=29;SR=0;ALG=PROD;AF=0.0001782;NSAMP=3;MSQ=165.92;AN=16834;AC=3;NS=8438;AC_Hom=0;AC_Het=3;AC_Hemi=0;MAF=0.000177767;HWE=1;NFAM=3	SVTYPE=BND;POS=125512963;STRANDS=+-:29;IMPRECISE;CIPOS=-87,30;CIEND=-30,277;CIPOS95=-24,24;CIEND95=-25,25;MATEID=242443_1;EVENT=242443;SECONDARY;SU=29;PE=29;SR=0;ALG=PROD;AF=0.0001782;NSAMP=3;MSQ=165.92;AN=16834;AC=3;NS=8438;AC_Hom=0;AC_Het=3;AC_Hemi=0;MAF=0.000177767;HWE=1;NFAM=3
9	125497875	125497882	9	125501757	125501777	242444	254.68	+	-	DEL	PASS	242444	N	<DEL>	.	.	.	SVTYPE=DEL;POS=125497879;SVLEN=-3888;END=125501767;STRANDS=+-:14;CIPOS=-4,3;CIEND=-10,10;CIPOS95=0,0;CIEND95=0,0;SU=14;PE=7;SR=7;ALG=PROD;AF=5.94e-05;NSAMP=1;MSQ=254.68;AN=16834;AC=1;NS=8438;AC_Hom=0;AC_Het=1;AC_Hemi=0;MAF=5.92557e-05;HWE=1;NFAM=1	.
9	125540478	125540518	9	125540600	125540657	242445	443.43	+	-	BND	LOW	242445_1	N	N[9:125540630[	242445_2	N	]9:125540498]N	SVTYPE=BND;POS=125540498;STRANDS=+-:12;CIPOS=-20,20;CIEND=-29,28;CIPOS95=0,0;CIEND95=0,0;MATEID=242445_2;EVENT=242445;SU=12;PE=0;SR=12;ALG=PROD;AF=0.0001188;NSAMP=2;MSQ=220.27;AN=16834;AC=2;NS=8438;AC_Hom=0;AC_Het=2;AC_Hemi=0;MAF=0.000118511;HWE=1;NFAM=2	SVTYPE=BND;POS=125540630;STRANDS=+-:12;CIPOS=-29,28;CIEND=-20,20;CIPOS95=0,0;CIEND95=0,0;MATEID=242445_1;EVENT=242445;SECONDARY;SU=12;PE=0;SR=12;ALG=PROD;AF=0.0001188;NSAMP=2;MSQ=220.27;AN=16834;AC=2;NS=8438;AC_Hom=0;AC_Het=2;AC_Hemi=0;MAF=0.000118511;HWE=1;NFAM=2
9	125549232	125549236	22	27705588	27705593	75423	198.51	+	-	BND	LOW	75423_1	N	N[22:27705592[	75423_2	N	]9:125549234]N	SVTYPE=BND;POS=125549234;STRANDS=+-:301;CIPOS=-2,2;CIEND=-3,2;CIPOS95=0,0;CIEND95=0,0;MATEID=75423_2;EVENT=75423;SU=301;PE=43;SR=258;ALG=PROD;AF=0.0008317;NSAMP=14;MSQ=13.78;AN=16834;AC=14;NS=8438;AC_Hom=0;AC_Het=14;AC_Hemi=0;MAF=0.00082958;HWE=1;NFAM=14	SVTYPE=BND;POS=27705592;STRANDS=+-:301;CIPOS=-3,2;CIEND=-2,2;CIPOS95=0,0;CIEND95=0,0;MATEID=75423_1;EVENT=75423;SECONDARY;SU=301;PE=43;SR=258;ALG=PROD;AF=0.0008317;NSAMP=14;MSQ=13.78;AN=16834;AC=14;NS=8438;AC_Hom=0;AC_Het=14;AC_Hemi=0;MAF=0.00082958;HWE=1;NFAM=14
9	125549232	125549690	11	67000815	67001033	73331	19231.5	+	-	BND	LOW	73331_1	N	N[11:67000997[	73331_2	N	]9:125549241]N	SVTYPE=BND;POS=125549241;STRANDS=+-:61;IMPRECISE;CIPOS=-9,449;CIEND=-181,37;CIPOS95=-9,82;CIEND95=-17,17;MATEID=73331_2;EVENT=73331;SU=61;PE=61;SR=0;ALG=PROD;AF=0.03968;NSAMP=668;MSQ=27.58;AN=16834;AC=668;NS=8438;AC_Hom=0;AC_Het=669;AC_Hemi=0;MAF=0.0396421;HWE=2.04087e-06;NFAM=609	SVTYPE=BND;POS=67000997;STRANDS=+-:61;IMPRECISE;CIPOS=-181,37;CIEND=-9,449;CIPOS95=-17,17;CIEND95=-9,82;MATEID=73331_1;EVENT=73331;SECONDARY;SU=61;PE=61;SR=0;ALG=PROD;AF=0.03968;NSAMP=668;MSQ=27.58;AN=16834;AC=668;NS=8438;AC_Hom=0;AC_Het=669;AC_Hemi=0;MAF=0.0396421;HWE=2.04087e-06;NFAM=609
9	125593460	125593804	9	125598347	125598554	242446	365.51	+	-	DEL	PASS	242446	N	<DEL>	.	.	.	SVTYPE=DEL;POS=125593470;SVLEN=-5074;END=125598544;STRANDS=+-:18;IMPRECISE;CIPOS=-10,334;CIEND=-197,10;CIPOS95=-1,39;CIEND95=-29,1;SU=18;PE=18;SR=0;ALG=PROD;AF=5.94e-05;NSAMP=1;MSQ=365.51;AN=16834;AC=1;NS=8438;AC_Hom=0;AC_Het=1;AC_Hemi=0;MAF=5.92557e-05;HWE=1;NFAM=1	.
9	125611180	125611189	9	125611278	125611287	242447	200.76	+	-	DEL	PASS	242447	N	<DEL>	.	.	.	SVTYPE=DEL;POS=125611185;SVLEN=-98;END=125611283;STRANDS=+-:7;CIPOS=-5,4;CIEND=-5,4;CIPOS95=0,0;CIEND95=0,0;SU=7;PE=0;SR=7;ALG=PROD;AF=5.94e-05;NSAMP=1;MSQ=200.76;AN=16834;AC=1;NS=8438;AC_Hom=0;AC_Het=1;AC_Hemi=0;MAF=5.92557e-05;HWE=1;NFAM=1	.
9	125676411	125676953	9	125676758	125677513	242448	1195.48	+	-	DEL	PASS	242448	N	<DEL>	.	.	.	SVTYPE=DEL;POS=125676560;SVLEN=-521;END=125677081;STRANDS=+-:36;IMPRECISE;CIPOS=-149,393;CIEND=-323,432;CIPOS95=-112,112;CIEND95=-323,391;SU=36;PE=36;SR=0;ALG=SUM;AF=0.0003564;NSAMP=6;MSQ=199.25;RETAINED;AN=16834;AC=6;NS=8438;AC_Hom=0;AC_Het=6;AC_Hemi=0;MAF=0.000355534;HWE=1;NFAM=6	.
9	125737947	125738129	9	125737957	125738162	242450	242.21	+	-	BND	LOW	242450_1	N	N[9:125738153[	242450_2	N	]9:125737957]N	SVTYPE=BND;POS=125737957;STRANDS=+-:4;IMPRECISE;CIPOS=-10,172;CIEND=-195,10;CIPOS95=-3,66;CIEND95=-81,3;MATEID=242450_2;EVENT=242450;SU=4;PE=4;SR=0;ALG=PROD;AF=0.0006534;NSAMP=11;MSQ=15.34;AN=16834;AC=11;NS=8438;AC_Hom=0;AC_Het=12;AC_Hemi=0;MAF=0.000711069;HWE=1;NFAM=11	SVTYPE=BND;POS=125738153;STRANDS=+-:4;IMPRECISE;CIPOS=-195,10;CIEND=-10,172;CIPOS95=-81,3;CIEND95=-3,66;MATEID=242450_1;EVENT=242450;SECONDARY;SU=4;PE=4;SR=0;ALG=PROD;AF=0.0006534;NSAMP=11;MSQ=15.34;AN=16834;AC=11;NS=8438;AC_Hom=0;AC_Het=12;AC_Hemi=0;MAF=0.000711069;HWE=1;NFAM=11
9	125752453	125753428	14	102950098	102950539	74168	376.46	-	-	BND	LOW	74168_1	N	[14:102950149[N	74168_2	N	[9:125752974[N	SVTYPE=BND;POS=125752974;STRANDS=--:5,++:10;IMPRECISE;CIPOS=-520,455;CIEND=-50,391;CIPOS95=-241,241;CIEND95=-50,235;MATEID=74168_2;EVENT=74168;SU=15;PE=15;SR=0;ALG=SUM;AF=0.0007722;NSAMP=13;MSQ=28.44;AN=16834;AC=13;NS=8438;AC_Hom=0;AC_Het=13;AC_Hemi=0;MAF=0.000770325;HWE=1;NFAM=13	SVTYPE=BND;POS=102950149;STRANDS=--:5,++:10;IMPRECISE;CIPOS=-50,391;CIEND=-520,455;CIPOS95=-50,235;CIEND95=-241,241;MATEID=74168_1;EVENT=74168;SECONDARY;SU=15;PE=15;SR=0;ALG=SUM;AF=0.0007722;NSAMP=13;MSQ=28.44;AN=16834;AC=13;NS=8438;AC_Hom=0;AC_Het=13;AC_Hemi=0;MAF=0.000770325;HWE=1;NFAM=13
9	125755809	125756165	9	125756001	125756177	242451	492.39	+	-	DEL	PASS	242451	N	<DEL>	.	.	.	SVTYPE=DEL;POS=125755839;SVLEN=-309;END=125756148;STRANDS=+-:11;IMPRECISE;CIPOS=-30,326;CIEND=-147,29;CIPOS95=-30,46;CIEND95=-46,29;SU=11;PE=11;SR=0;ALG=PROD;AF=0.0001188;NSAMP=2;MSQ=241.06;AN=16834;AC=2;NS=8438;AC_Hom=0;AC_Het=2;AC_Hemi=0;MAF=0.000118511;HWE=1;NFAM=2	.
9	125784772	125785056	9	125785628	125785943	242452	3552.22	+	-	BND	LOW	242452_1	N	N[9:125785921[	242452_2	N	]9:125784802]N	SVTYPE=BND;POS=125784802;STRANDS=+-:137;IMPRECISE;CIPOS=-30,254;CIEND=-292,23;CIPOS95=-8,8;CIEND95=-17,17;MATEID=242452_2;EVENT=242452;SU=137;PE=137;SR=0;ALG=PROD;AF=0.0008911;NSAMP=15;MSQ=236.81;AN=16834;AC=15;NS=8438;AC_Hom=0;AC_Het=15;AC_Hemi=0;MAF=0.000888836;HWE=1;NFAM=7	SVTYPE=BND;POS=125785921;STRANDS=+-:137;IMPRECISE;CIPOS=-292,23;CIEND=-30,254;CIPOS95=-17,17;CIEND95=-8,8;MATEID=242452_1;EVENT=242452;SECONDARY;SU=137;PE=137;SR=0;ALG=PROD;AF=0.0008911;NSAMP=15;MSQ=236.81;AN=16834;AC=15;NS=8438;AC_Hom=0;AC_Het=15;AC_Hemi=0;MAF=0.000888836;HWE=1;NFAM=7
9	125813520	125813564	9	125814478	125814535	288490	506.97	-	+	BND	LOW	288490_1	N	]9:125814505]N	288490_2	N	N[9:125813544[	SVTYPE=BND;POS=125813544;STRANDS=-+:39;CIPOS=-23,21;CIEND=-27,30;CIPOS95=0,0;CIEND95=0,0;MATEID=288490_2;EVENT=288490;SU=39;PE=24;SR=15;ALG=PROD;AF=0.0002376;NSAMP=3;MSQ=155.94;AN=16834;AC=4;NS=8438;AC_Hom=2;AC_Het=3;AC_Hemi=0;MAF=0.000296279;HWE=0.00059254;NFAM=3	SVTYPE=BND;POS=125814505;STRANDS=-+:39;CIPOS=-27,30;CIEND=-23,21;CIPOS95=0,0;CIEND95=0,0;MATEID=288490_1;EVENT=288490;SECONDARY;SU=39;PE=24;SR=15;ALG=PROD;AF=0.0002376;NSAMP=3;MSQ=155.94;AN=16834;AC=4;NS=8438;AC_Hom=2;AC_Het=3;AC_Hemi=0;MAF=0.000296279;HWE=0.00059254;NFAM=3
9	125828354	125828387	9	125830948	125830985	288491	476.58	-	+	DUP	PASS	288491	N	<DUP>	.	.	.	SVTYPE=DUP;POS=125828364;SVLEN=2591;END=125830955;STRANDS=-+:59;CIPOS=-10,23;CIEND=-7,30;CIPOS95=0,0;CIEND95=0,0;SU=59;PE=35;SR=24;ALG=PROD;AF=0.000297;NSAMP=5;MSQ=95.25;AN=16834;AC=5;NS=8438;AC_Hom=0;AC_Het=5;AC_Hemi=0;MAF=0.000296279;HWE=1;NFAM=5	.
9	125863941	125863991	16	35153243	35153302	74438	38.63	-	-	BND	LOW	74438_1	N	[16:35153274[N	74438_2	N	[9:125863968[N	SVTYPE=BND;POS=125863968;STRANDS=--:13;CIPOS=-26,24;CIEND=-30,29;CIPOS95=0,0;CIEND95=0,0;MATEID=74438_2;EVENT=74438;SU=13;PE=7;SR=6;ALG=PROD;AF=5.94e-05;NSAMP=1;MSQ=38.63;AN=16834;AC=1;NS=8438;AC_Hom=0;AC_Het=1;AC_Hemi=0;MAF=5.92557e-05;HWE=1;NFAM=1	SVTYPE=BND;POS=35153274;STRANDS=--:13;CIPOS=-30,29;CIEND=-26,24;CIPOS95=0,0;CIEND95=0,0;MATEID=74438_1;EVENT=74438;SECONDARY;SU=13;PE=7;SR=6;ALG=PROD;AF=5.94e-05;NSAMP=1;MSQ=38.63;AN=16834;AC=1;NS=8438;AC_Hom=0;AC_Het=1;AC_Hemi=0;MAF=5.92557e-05;HWE=1;NFAM=1
9	125882315	125882330	9	125882622	125882642	242453	683.33	+	-	BND	PASS	242453_1	N	N[9:125882633[	242453_2	N	]9:125882323]N	SVTYPE=BND;POS=125882323;STRANDS=+-:14;CIPOS=-8,7;CIEND=-10,10;CIPOS95=0,0;CIEND95=0,0;MATEID=242453_2;EVENT=242453;SU=14;PE=0;SR=14;ALG=PROD;AF=0.0001188;NSAMP=2;MSQ=341.47;AN=16834;AC=2;NS=8438;AC_Hom=0;AC_Het=2;AC_Hemi=0;MAF=0.000118511;HWE=1;NFAM=2	SVTYPE=BND;POS=125882633;STRANDS=+-:14;CIPOS=-10,10;CIEND=-8,7;CIPOS95=0,0;CIEND95=0,0;MATEID=242453_1;EVENT=242453;SECONDARY;SU=14;PE=0;SR=14;ALG=PROD;AF=0.0001188;NSAMP=2;MSQ=341.47;AN=16834;AC=2;NS=8438;AC_Hom=0;AC_Het=2;AC_Hemi=0;MAF=0.000118511;HWE=1;NFAM=2
9	125912637	125912654	9	125914052	125914062	242454	245.72	+	-	DEL	PASS	242454	N	<DEL>	.	.	.	SVTYPE=DEL;POS=125912644;SVLEN=-1414;END=125914058;STRANDS=+-:12;CIPOS=-7,10;CIEND=-6,4;CIPOS95=0,0;CIEND95=0,0;SU=12;PE=6;SR=6;ALG=PROD;AF=5.94e-05;NSAMP=1;MSQ=245.72;AN=16834;AC=1;NS=8438;AC_Hom=0;AC_Het=1;AC_Hemi=0;MAF=5.92557e-05;HWE=1;NFAM=1	.
9	125918683	125918743	9	125918920	125918980	288492	550.59	-	+	DUP	PASS	288492	N	<DUP>	.	.	.	SVTYPE=DUP;POS=125918713;SVLEN=237;END=125918950;STRANDS=-+:29;CIPOS=-30,30;CIEND=-30,30;CIPOS95=0,0;CIEND95=0,0;SU=29;PE=1;SR=28;ALG=PROD;AF=0.000594;NSAMP=10;MSQ=54.19;AN=16834;AC=10;NS=8438;AC_Hom=0;AC_Het=10;AC_Hemi=0;MAF=0.000592557;HWE=1;NFAM=9	.
9	125927269	125927286	9	125927565	125927582	242455	7.67	+	-	MEI	PASS	242455	N	<DEL:ME:SINE|Alu|AluSc>	.	.	.	SVTYPE=MEI;POS=125927278;SVLEN=-296;END=125927574;STRANDS=+-:4;CIPOS=-9,8;CIEND=-9,8;CIPOS95=0,0;CIEND95=0,0;SU=4;PE=0;SR=4;ALG=PROD;AF=5.94e-05;NSAMP=1;MSQ=6.83;AN=16834;AC=1;NS=8438;AC_Hom=0;AC_Het=1;AC_Hemi=0;MAF=5.92557e-05;HWE=1;NFAM=1	.
9	125953059	125953077	9	125956905	125956916	288493	110.42	-	+	BND	LOW	288493_1	N	]9:125956910]N	288493_2	N	N[9:125953068[	SVTYPE=BND;POS=125953068;STRANDS=-+:11;IMPRECISE;CIPOS=-8,10;CIEND=-5,6;CIPOS95=0,1;CIEND95=0,0;MATEID=288493_2;EVENT=288493;SU=11;PE=6;SR=5;ALG=PROD;AF=5.94e-05;NSAMP=1;MSQ=110.06;AN=16834;AC=1;NS=8438;AC_Hom=0;AC_Het=1;AC_Hemi=0;MAF=5.92557e-05;HWE=1;NFAM=1	SVTYPE=BND;POS=125956910;STRANDS=-+:11;IMPRECISE;CIPOS=-5,6;CIEND=-8,10;CIPOS95=0,0;CIEND95=0,1;MATEID=288493_1;EVENT=288493;SECONDARY;SU=11;PE=6;SR=5;ALG=PROD;AF=5.94e-05;NSAMP=1;MSQ=110.06;AN=16834;AC=1;NS=8438;AC_Hom=0;AC_Het=1;AC_Hemi=0;MAF=5.92557e-05;HWE=1;NFAM=1
9	125953303	125953322	9	125956920	125956925	242456	248.6	+	-	BND	LOW	242456_1	N	N[9:125956924[	242456_2	N	]9:125953312]N	SVTYPE=BND;POS=125953312;STRANDS=+-:15;CIPOS=-9,10;CIEND=-3,2;CIPOS95=0,0;CIEND95=0,0;MATEID=242456_2;EVENT=242456;SU=15;PE=6;SR=9;ALG=PROD;AF=5.94e-05;NSAMP=1;MSQ=248.6;AN=16834;AC=1;NS=8438;AC_Hom=0;AC_Het=1;AC_Hemi=0;MAF=5.92557e-05;HWE=1;NFAM=1	SVTYPE=BND;POS=125956924;STRANDS=+-:15;CIPOS=-3,2;CIEND=-9,10;CIPOS95=0,0;CIEND95=0,0;MATEID=242456_1;EVENT=242456;SECONDARY;SU=15;PE=6;SR=9;ALG=PROD;AF=5.94e-05;NSAMP=1;MSQ=248.6;AN=16834;AC=1;NS=8438;AC_Hom=0;AC_Het=1;AC_Hemi=0;MAF=5.92557e-05;HWE=1;NFAM=1
9	125965999	125966277	9	125966296	125966569	242457	571.84	+	-	DEL	PASS	242457	N	<DEL>	.	.	.	SVTYPE=DEL;POS=125966029;SVLEN=-517;END=125966546;STRANDS=+-:22;IMPRECISE;CIPOS=-30,248;CIEND=-250,23;CIPOS95=-30,36;CIEND95=-66,23;SU=22;PE=22;SR=0;ALG=PROD;AF=0.0001188;NSAMP=2;MSQ=285.92;AN=16834;AC=2;NS=8438;AC_Hom=0;AC_Het=2;AC_Hemi=0;MAF=0.000118511;HWE=1;NFAM=2	.
9	125975787	125975805	9	125982267	125982287	242458	341.59	+	-	DEL	PASS	242458	N	<DEL>	.	.	.	SVTYPE=DEL;POS=125975795;SVLEN=-6482;END=125982277;STRANDS=+-:17;CIPOS=-8,10;CIEND=-10,10;CIPOS95=0,0;CIEND95=0,0;SU=17;PE=12;SR=5;ALG=PROD;AF=5.94e-05;NSAMP=1;MSQ=341.59;AN=16834;AC=1;NS=8438;AC_Hom=0;AC_Het=1;AC_Hemi=0;MAF=5.92557e-05;HWE=1;NFAM=1	.
9	125991701	125992189	9	125991833	125992209	242459	9.42	+	-	BND	LOW	242459_1	N	N[9:125992200[	242459_2	N	]9:125991711]N	SVTYPE=BND;POS=125991711;STRANDS=+-:4;IMPRECISE;CIPOS=-10,478;CIEND=-366,10;CIPOS95=-1,170;CIEND95=-162,2;MATEID=242459_2;EVENT=242459;SU=4;PE=4;SR=0;ALG=PROD;AF=5.94e-05;NSAMP=1;MSQ=9.42;AN=16834;AC=1;NS=8438;AC_Hom=0;AC_Het=1;AC_Hemi=0;MAF=5.92557e-05;HWE=1;NFAM=1	SVTYPE=BND;POS=125992200;STRANDS=+-:4;IMPRECISE;CIPOS=-366,10;CIEND=-10,478;CIPOS95=-162,2;CIEND95=-1,170;MATEID=242459_1;EVENT=242459;SECONDARY;SU=4;PE=4;SR=0;ALG=PROD;AF=5.94e-05;NSAMP=1;MSQ=9.42;AN=16834;AC=1;NS=8438;AC_Hom=0;AC_Het=1;AC_Hemi=0;MAF=5.92557e-05;HWE=1;NFAM=1
9	126009770	126009919	9	126010622	126010746	242460	365.45	+	-	DEL	PASS	242460	N	<DEL>	.	.	.	SVTYPE=DEL;POS=126009780;SVLEN=-956;END=126010736;STRANDS=+-:19;IMPRECISE;CIPOS=-10,139;CIEND=-114,10;CIPOS95=-1,26;CIEND95=-25,1;SU=19;PE=19;SR=0;ALG=PROD;AF=5.94e-05;NSAMP=1;MSQ=365.45;AN=16834;AC=1;NS=8438;AC_Hom=0;AC_Het=1;AC_Hemi=0;MAF=5.92557e-05;HWE=1;NFAM=1	.
9	126020682	126020820	9	126053451	126053879	288494	58.52	-	+	DUP	PASS	288494	N	<DUP>	.	.	.	SVTYPE=DUP;POS=126020810;SVLEN=32651;END=126053461;STRANDS=-+:7;IMPRECISE;CIPOS=-128,10;CIEND=-10,418;CIPOS95=-52,3;CIEND95=-2,89;SU=7;PE=7;SR=0;ALG=PROD;AF=5.94e-05;NSAMP=1;MSQ=57.99;AN=16834;AC=1;NS=8438;AC_Hom=0;AC_Het=1;AC_Hemi=0;MAF=5.92557e-05;HWE=1;NFAM=1	.
9	126052430	126052592	9	126068220	126068479	288495	54.7	-	+	DUP	PASS	288495	N	<DUP>	.	.	.	SVTYPE=DUP;POS=126052582;SVLEN=15648;END=126068230;STRANDS=-+:9;IMPRECISE;CIPOS=-152,10;CIEND=-10,249;CIPOS95=-69,2;CIEND95=-2,56;SU=9;PE=9;SR=0;ALG=PROD;AF=5.94e-05;NSAMP=1;MSQ=54.22;AN=16834;AC=1;NS=8438;AC_Hom=0;AC_Het=1;AC_Hemi=0;MAF=5.92557e-05;HWE=1;NFAM=1	.
9	126091082	126091099	9	126091380	126091400	242461	15.91	+	-	MEI	PASS	242461	N	<DEL:ME:SINE|Alu|AluSg>	.	.	.	SVTYPE=MEI;POS=126091092;SVLEN=-298;END=126091390;STRANDS=+-:5;IMPRECISE;CIPOS=-10,7;CIEND=-10,10;CIPOS95=-2,0;CIEND95=0,0;SU=5;PE=0;SR=5;ALG=PROD;AF=0.0001188;NSAMP=2;MSQ=6.98;AN=16834;AC=2;NS=8438;AC_Hom=0;AC_Het=2;AC_Hemi=0;MAF=0.000118511;HWE=1;NFAM=2	.
9	126108848	126108905	9	126109038	126109093	242462	18350.7	+	-	BND	LOW	242462_1	N	N[9:126109067[	242462_2	N	]9:126108877]N	SVTYPE=BND;POS=126108877;STRANDS=+-:8;CIPOS=-29,28;CIEND=-28,27;CIPOS95=0,0;CIEND95=0,0;MATEID=242462_2;EVENT=242462;SU=8;PE=0;SR=8;ALG=PROD;AF=0.04265;NSAMP=718;MSQ=24.42;AN=16834;AC=718;NS=8438;AC_Hom=0;AC_Het=723;AC_Hemi=0;MAF=0.0428419;HWE=1.67263e-07;NFAM=700	SVTYPE=BND;POS=126109067;STRANDS=+-:8;CIPOS=-28,27;CIEND=-29,28;CIPOS95=0,0;CIEND95=0,0;MATEID=242462_1;EVENT=242462;SECONDARY;SU=8;PE=0;SR=8;ALG=PROD;AF=0.04265;NSAMP=718;MSQ=24.42;AN=16834;AC=718;NS=8438;AC_Hom=0;AC_Het=723;AC_Hemi=0;MAF=0.0428419;HWE=1.67263e-07;NFAM=700
9	126109526	126109968	9	126110125	126110522	288496	1.57602e+06	-	+	BND	LOW	288496_1	N	]9:126110138]N	288496_2	N	N[9:126109959[	SVTYPE=BND;POS=126109959;STRANDS=-+:25;IMPRECISE;CIPOS=-432,10;CIEND=-13,384;CIPOS95=-82,10;CIEND95=-13,77;MATEID=288496_2;EVENT=288496;SU=25;PE=25;SR=0;ALG=PROD;AF=0.7377;NSAMP=8411;MSQ=186.84;AN=16834;AC=12418;NS=8438;AC_Hom=8036;AC_Het=4414;AC_Hemi=0;MAF=0.262266;HWE=0;NFAM=7391	SVTYPE=BND;POS=126110138;STRANDS=-+:25;IMPRECISE;CIPOS=-13,384;CIEND=-432,10;CIPOS95=-13,77;CIEND95=-82,10;MATEID=288496_1;EVENT=288496;SECONDARY;SU=25;PE=25;SR=0;ALG=PROD;AF=0.7377;NSAMP=8411;MSQ=186.84;AN=16834;AC=12418;NS=8438;AC_Hom=8036;AC_Het=4414;AC_Hemi=0;MAF=0.262266;HWE=0;NFAM=7391
9	126123910	126123927	9	126129955	126129974	242463	212.72	+	-	DEL	PASS	242463	N	<DEL>	.	.	.	SVTYPE=DEL;POS=126123918;SVLEN=-6047;END=126129965;STRANDS=+-:12;IMPRECISE;CIPOS=-8,9;CIEND=-10,9;CIPOS95=-1,1;CIEND95=-1,1;SU=12;PE=9;SR=3;ALG=PROD;AF=5.94e-05;NSAMP=1;MSQ=212.72;AN=16834;AC=1;NS=8438;AC_Hom=0;AC_Het=1;AC_Hemi=0;MAF=5.92557e-05;HWE=1;NFAM=1	.
9	126138059	126138064	9	126138117	126138122	242464	317.88	+	-	BND	PASS	242464_1	N	N[9:126138121[	242464_2	N	]9:126138062]N	SVTYPE=BND;POS=126138062;STRANDS=+-:11;CIPOS=-3,2;CIEND=-3,2;CIPOS95=0,0;CIEND95=0,0;MATEID=242464_2;EVENT=242464;SU=11;PE=0;SR=11;ALG=PROD;AF=5.94e-05;NSAMP=1;MSQ=317.74;AN=16834;AC=1;NS=8438;AC_Hom=0;AC_Het=1;AC_Hemi=0;MAF=5.92557e-05;HWE=1;NFAM=1	SVTYPE=BND;POS=126138121;STRANDS=+-:11;CIPOS=-3,2;CIEND=-3,2;CIPOS95=0,0;CIEND95=0,0;MATEID=242464_1;EVENT=242464;SECONDARY;SU=11;PE=0;SR=11;ALG=PROD;AF=5.94e-05;NSAMP=1;MSQ=317.74;AN=16834;AC=1;NS=8438;AC_Hom=0;AC_Het=1;AC_Hemi=0;MAF=5.92557e-05;HWE=1;NFAM=1
9	126166901	126167060	9	126168077	126168219	242465	7046.26	+	-	BND	LOW	242465_1	N	N[9:126168200[	242465_2	N	]9:126166913]N	SVTYPE=BND;POS=126166913;STRANDS=+-:350;IMPRECISE;CIPOS=-12,147;CIEND=-122,20;CIPOS95=-5,5;CIEND95=-4,4;MATEID=242465_2;EVENT=242465;SU=350;PE=350;SR=0;ALG=PROD;AF=0.003624;NSAMP=61;MSQ=115.23;AN=16834;AC=61;NS=8438;AC_Hom=0;AC_Het=61;AC_Hemi=0;MAF=0.0036146;HWE=1;NFAM=61	SVTYPE=BND;POS=126168200;STRANDS=+-:350;IMPRECISE;CIPOS=-122,20;CIEND=-12,147;CIPOS95=-4,4;CIEND95=-5,5;MATEID=242465_1;EVENT=242465;SECONDARY;SU=350;PE=350;SR=0;ALG=PROD;AF=0.003624;NSAMP=61;MSQ=115.23;AN=16834;AC=61;NS=8438;AC_Hom=0;AC_Het=61;AC_Hemi=0;MAF=0.0036146;HWE=1;NFAM=61
9	126239727	126239745	9	126244162	126244169	242466	251.74	+	-	DEL	PASS	242466	N	<DEL>	.	.	.	SVTYPE=DEL;POS=126239735;SVLEN=-4432;END=126244167;STRANDS=+-:13;CIPOS=-8,10;CIEND=-5,2;CIPOS95=0,0;CIEND95=0,0;SU=13;PE=6;SR=7;ALG=PROD;AF=5.94e-05;NSAMP=1;MSQ=251.73;AN=16834;AC=1;NS=8438;AC_Hom=0;AC_Het=1;AC_Hemi=0;MAF=5.92557e-05;HWE=1;NFAM=1	.
9	126278396	126278413	9	126288461	126288476	288497	378.53	-	+	BND	LOW	288497_1	N	]9:126288466]N	288497_2	N	N[9:126278407[	SVTYPE=BND;POS=126278407;STRANDS=-+:15;IMPRECISE;CIPOS=-10,7;CIEND=-5,10;CIPOS95=-1,0;CIEND95=-1,1;MATEID=288497_2;EVENT=288497;SU=15;PE=12;SR=3;ALG=PROD;AF=0.001188;NSAMP=20;MSQ=11.65;AN=16834;AC=20;NS=8438;AC_Hom=0;AC_Het=20;AC_Hemi=0;MAF=0.00118511;HWE=1;NFAM=19	SVTYPE=BND;POS=126288466;STRANDS=-+:15;IMPRECISE;CIPOS=-5,10;CIEND=-10,7;CIPOS95=-1,1;CIEND95=-1,0;MATEID=288497_1;EVENT=288497;SECONDARY;SU=15;PE=12;SR=3;ALG=PROD;AF=0.001188;NSAMP=20;MSQ=11.65;AN=16834;AC=20;NS=8438;AC_Hom=0;AC_Het=20;AC_Hemi=0;MAF=0.00118511;HWE=1;NFAM=19
9	126307217	126307402	9	126308506	126308562	242467	9054.93	+	-	BND	LOW	242467_1	N	N[9:126308549[	242467_2	N	]9:126307227]N	SVTYPE=BND;POS=126307227;STRANDS=+-:494;IMPRECISE;CIPOS=-10,175;CIEND=-42,14;CIPOS95=-1,1;CIEND95=-2,2;MATEID=242467_2;EVENT=242467;SU=494;PE=494;SR=0;ALG=PROD;AF=0.003445;NSAMP=58;MSQ=156.12;AN=16834;AC=58;NS=8438;AC_Hom=0;AC_Het=58;AC_Hemi=0;MAF=0.00343683;HWE=1;NFAM=55	SVTYPE=BND;POS=126308549;STRANDS=+-:494;IMPRECISE;CIPOS=-42,14;CIEND=-10,175;CIPOS95=-2,2;CIEND95=-1,1;MATEID=242467_1;EVENT=242467;SECONDARY;SU=494;PE=494;SR=0;ALG=PROD;AF=0.003445;NSAMP=58;MSQ=156.12;AN=16834;AC=58;NS=8438;AC_Hom=0;AC_Het=58;AC_Hemi=0;MAF=0.00343683;HWE=1;NFAM=55
9	126328140	126328199	9	126328336	126328395	242468	705.28	+	-	DEL	PASS	242468	N	<DEL>	.	.	.	SVTYPE=DEL;POS=126328170;SVLEN=-195;END=126328365;STRANDS=+-:20;CIPOS=-30,29;CIEND=-29,30;CIPOS95=0,0;CIEND95=0,0;SU=20;PE=0;SR=20;ALG=PROD;AF=0.000297;NSAMP=5;MSQ=139.09;AN=16834;AC=5;NS=8438;AC_Hom=0;AC_Het=5;AC_Hemi=0;MAF=0.000296279;HWE=1;NFAM=4	.
9	126347351	126347368	9	126348532	126348537	242469	919.33	+	-	BND	LOW	242469_1	N	N[9:126348536[	242469_2	N	]9:126347358]N	SVTYPE=BND;POS=126347358;STRANDS=+-:24;CIPOS=-7,10;CIEND=-3,2;CIPOS95=0,0;CIEND95=0,0;MATEID=242469_2;EVENT=242469;SU=24;PE=13;SR=11;ALG=PROD;AF=0.001426;NSAMP=24;MSQ=35.91;AN=16834;AC=24;NS=8438;AC_Hom=0;AC_Het=24;AC_Hemi=0;MAF=0.00142214;HWE=1;NFAM=24	SVTYPE=BND;POS=126348536;STRANDS=+-:24;CIPOS=-3,2;CIEND=-7,10;CIPOS95=0,0;CIEND95=0,0;MATEID=242469_1;EVENT=242469;SECONDARY;SU=24;PE=13;SR=11;ALG=PROD;AF=0.001426;NSAMP=24;MSQ=35.91;AN=16834;AC=24;NS=8438;AC_Hom=0;AC_Het=24;AC_Hemi=0;MAF=0.00142214;HWE=1;NFAM=24
9	126374296	126374305	9	126374557	126374566	242470	265.12	+	-	DEL	PASS	242470	N	<DEL>	.	.	.	SVTYPE=DEL;POS=126374301;SVLEN=-261;END=126374562;STRANDS=+-:7;CIPOS=-5,4;CIEND=-5,4;CIPOS95=0,0;CIEND95=0,0;SU=7;PE=0;SR=7;ALG=PROD;AF=5.94e-05;NSAMP=1;MSQ=263.57;AN=16834;AC=1;NS=8438;AC_Hom=0;AC_Het=1;AC_Hemi=0;MAF=5.92557e-05;HWE=1;NFAM=1	.
9	126400671	126400716	9	126400744	126400789	242471	587.41	+	-	BND	PASS	242471_1	N	N[9:126400768[	242471_2	N	]9:126400694]N	SVTYPE=BND;POS=126400694;STRANDS=+-:20;CIPOS=-23,22;CIEND=-23,22;CIPOS95=0,0;CIEND95=0,0;MATEID=242471_2;EVENT=242471;SU=20;PE=0;SR=20;ALG=PROD;AF=0.0001188;NSAMP=2;MSQ=293.69;AN=16834;AC=2;NS=8438;AC_Hom=0;AC_Het=2;AC_Hemi=0;MAF=0.000118511;HWE=1;NFAM=2	SVTYPE=BND;POS=126400768;STRANDS=+-:20;CIPOS=-23,22;CIEND=-23,22;CIPOS95=0,0;CIEND95=0,0;MATEID=242471_1;EVENT=242471;SECONDARY;SU=20;PE=0;SR=20;ALG=PROD;AF=0.0001188;NSAMP=2;MSQ=293.69;AN=16834;AC=2;NS=8438;AC_Hom=0;AC_Het=2;AC_Hemi=0;MAF=0.000118511;HWE=1;NFAM=2
9	126401383	126401403	9	126401460	126401480	242472	188.96	+	-	DEL	PASS	242472	N	<DEL>	.	.	.	SVTYPE=DEL;POS=126401393;SVLEN=-77;END=126401470;STRANDS=+-:8;CIPOS=-10,10;CIEND=-10,10;CIPOS95=0,0;CIEND95=0,0;SU=8;PE=0;SR=8;ALG=PROD;AF=5.94e-05;NSAMP=1;MSQ=188.86;AN=16834;AC=1;NS=8438;AC_Hom=0;AC_Het=1;AC_Hemi=0;MAF=5.92557e-05;HWE=1;NFAM=1	.
9	126425832	126426049	9	126426990	126427083	242473	1126.42	+	-	DEL	PASS	242473	N	<DEL>	.	.	.	SVTYPE=DEL;POS=126425845;SVLEN=-1208;END=126427053;STRANDS=+-:64;IMPRECISE;CIPOS=-13,204;CIEND=-63,30;CIPOS95=-12,12;CIEND95=-8,8;SU=64;PE=64;SR=0;ALG=PROD;AF=0.0004158;NSAMP=7;MSQ=160.92;AN=16834;AC=7;NS=8438;AC_Hom=0;AC_Het=7;AC_Hemi=0;MAF=0.00041479;HWE=1;NFAM=7	.
9	126441963	126441971	9	126444335	126444341	242474	641.36	+	-	DEL	PASS	242474	N	<DEL>	.	.	.	SVTYPE=DEL;POS=126441967;SVLEN=-2372;END=126444339;STRANDS=+-:27;CIPOS=-4,4;CIEND=-4,2;CIPOS95=0,0;CIEND95=0,0;SU=27;PE=20;SR=7;ALG=PROD;AF=5.94e-05;NSAMP=1;MSQ=641.36;AN=16834;AC=1;NS=8438;AC_Hom=0;AC_Het=1;AC_Hemi=0;MAF=5.92557e-05;HWE=1;NFAM=1	.
9	126443302	126443319	9	126443561	126443578	242475	10.11	+	-	BND	LOW	242475_1	N	N[9:126443571[	242475_2	N	]9:126443311]N	SVTYPE=BND;POS=126443311;STRANDS=+-:4;CIPOS=-9,8;CIEND=-9,8;CIPOS95=0,0;CIEND95=0,0;MATEID=242475_2;EVENT=242475;SU=4;PE=0;SR=4;ALG=PROD;AF=5.94e-05;NSAMP=1;MSQ=4.64;AN=16834;AC=1;NS=8438;AC_Hom=0;AC_Het=1;AC_Hemi=0;MAF=5.92557e-05;HWE=1;NFAM=1	SVTYPE=BND;POS=126443571;STRANDS=+-:4;CIPOS=-9,8;CIEND=-9,8;CIPOS95=0,0;CIEND95=0,0;MATEID=242475_1;EVENT=242475;SECONDARY;SU=4;PE=0;SR=4;ALG=PROD;AF=5.94e-05;NSAMP=1;MSQ=4.64;AN=16834;AC=1;NS=8438;AC_Hom=0;AC_Het=1;AC_Hemi=0;MAF=5.92557e-05;HWE=1;NFAM=1
9	126444725	126444775	9	126445837	126445886	242476	1501.64	+	-	DEL	PASS	242476	N	<DEL>	.	.	.	SVTYPE=DEL;POS=126444751;SVLEN=-1112;END=126445863;STRANDS=+-:70;CIPOS=-26,24;CIEND=-26,23;CIPOS95=0,0;CIEND95=0,0;SU=70;PE=40;SR=30;ALG=PROD;AF=0.0002376;NSAMP=4;MSQ=375.41;AN=16834;AC=4;NS=8438;AC_Hom=0;AC_Het=4;AC_Hemi=0;MAF=0.000237023;HWE=1;NFAM=4	.
9	126495307	126495324	9	126495583	126495600	242478	259.38	+	-	BND	LOW	242478_1	N	N[9:126495593[	242478_2	N	]9:126495316]N	SVTYPE=BND;POS=126495316;STRANDS=+-:41;CIPOS=-9,8;CIEND=-9,8;CIPOS95=0,0;CIEND95=0,0;MATEID=242478_2;EVENT=242478;SU=41;PE=0;SR=41;ALG=PROD;AF=0.0006534;NSAMP=11;MSQ=22.42;AN=16834;AC=11;NS=8438;AC_Hom=0;AC_Het=11;AC_Hemi=0;MAF=0.000651813;HWE=1;NFAM=11	SVTYPE=BND;POS=126495593;STRANDS=+-:41;CIPOS=-9,8;CIEND=-9,8;CIPOS95=0,0;CIEND95=0,0;MATEID=242478_1;EVENT=242478;SECONDARY;SU=41;PE=0;SR=41;ALG=PROD;AF=0.0006534;NSAMP=11;MSQ=22.42;AN=16834;AC=11;NS=8438;AC_Hom=0;AC_Het=11;AC_Hemi=0;MAF=0.000651813;HWE=1;NFAM=11
9	126495604	126495624	9	126495965	126495985	242479	15.01	+	-	BND	LOW	242479_1	N	N[9:126495976[	242479_2	N	]9:126495614]N	SVTYPE=BND;POS=126495614;STRANDS=+-:5;CIPOS=-10,10;CIEND=-10,10;CIPOS95=0,0;CIEND95=0,0;MATEID=242479_2;EVENT=242479;SU=5;PE=0;SR=5;ALG=PROD;AF=5.94e-05;NSAMP=1;MSQ=14.92;AN=16834;AC=1;NS=8438;AC_Hom=0;AC_Het=1;AC_Hemi=0;MAF=5.92557e-05;HWE=1;NFAM=1	SVTYPE=BND;POS=126495976;STRANDS=+-:5;CIPOS=-10,10;CIEND=-10,10;CIPOS95=0,0;CIEND95=0,0;MATEID=242479_1;EVENT=242479;SECONDARY;SU=5;PE=0;SR=5;ALG=PROD;AF=5.94e-05;NSAMP=1;MSQ=14.92;AN=16834;AC=1;NS=8438;AC_Hom=0;AC_Het=1;AC_Hemi=0;MAF=5.92557e-05;HWE=1;NFAM=1
9	126508099	126508440	9	126511625	126511797	242480	83.78	+	-	DEL	PASS	242480	N	<DEL>	.	.	.	SVTYPE=DEL;POS=126508109;SVLEN=-3678;END=126511787;STRANDS=+-:5;IMPRECISE;CIPOS=-10,331;CIEND=-162,10;CIPOS95=-1,86;CIEND95=-71,2;SU=5;PE=5;SR=0;ALG=PROD;AF=5.94e-05;NSAMP=1;MSQ=83.78;AN=16834;AC=1;NS=8438;AC_Hom=0;AC_Het=1;AC_Hemi=0;MAF=5.92557e-05;HWE=1;NFAM=1	.
9	126513982	126514030	9	126516866	126516910	242481	1054.84	+	-	BND	PASS	242481_1	N	N[9:126516890[	242481_2	N	]9:126514006]N	SVTYPE=BND;POS=126514006;STRANDS=+-:44;CIPOS=-24,24;CIEND=-23,21;CIPOS95=0,0;CIEND95=0,0;MATEID=242481_2;EVENT=242481;SU=44;PE=24;SR=20;ALG=PROD;AF=0.0001188;NSAMP=2;MSQ=527.42;AN=16834;AC=2;NS=8438;AC_Hom=0;AC_Het=2;AC_Hemi=0;MAF=0.000118511;HWE=1;NFAM=2	SVTYPE=BND;POS=126516890;STRANDS=+-:44;CIPOS=-23,21;CIEND=-24,24;CIPOS95=0,0;CIEND95=0,0;MATEID=242481_1;EVENT=242481;SECONDARY;SU=44;PE=24;SR=20;ALG=PROD;AF=0.0001188;NSAMP=2;MSQ=527.42;AN=16834;AC=2;NS=8438;AC_Hom=0;AC_Het=2;AC_Hemi=0;MAF=0.000118511;HWE=1;NFAM=2
9	126513985	126514027	9	126517199	126517241	288498	739.89	-	+	BND	PASS	288498_1	N	]9:126517221]N	288498_2	N	N[9:126514008[	SVTYPE=BND;POS=126514008;STRANDS=-+:58;CIPOS=-22,20;CIEND=-22,20;CIPOS95=0,0;CIEND95=0,0;MATEID=288498_2;EVENT=288498;SU=58;PE=32;SR=26;ALG=PROD;AF=0.0002376;NSAMP=2;MSQ=369.66;AN=16834;AC=4;NS=8438;AC_Hom=4;AC_Het=0;AC_Hemi=0;MAF=0.000237023;HWE=1.05362e-08;NFAM=2	SVTYPE=BND;POS=126517221;STRANDS=-+:58;CIPOS=-22,20;CIEND=-22,20;CIPOS95=0,0;CIEND95=0,0;MATEID=288498_1;EVENT=288498;SECONDARY;SU=58;PE=32;SR=26;ALG=PROD;AF=0.0002376;NSAMP=2;MSQ=369.66;AN=16834;AC=4;NS=8438;AC_Hom=4;AC_Het=0;AC_Hemi=0;MAF=0.000237023;HWE=1.05362e-08;NFAM=2
9	126593085	126593101	9	126594637	126594644	242482	3155.62	+	-	DEL	PASS	242482	N	<DEL>	.	.	.	SVTYPE=DEL;POS=126593091;SVLEN=-1551;END=126594642;STRANDS=+-:115;CIPOS=-6,10;CIEND=-5,2;CIPOS95=0,0;CIEND95=0,0;SU=115;PE=79;SR=36;ALG=PROD;AF=0.0004752;NSAMP=8;MSQ=394.45;AN=16834;AC=8;NS=8438;AC_Hom=0;AC_Het=8;AC_Hemi=0;MAF=0.000474046;HWE=1;NFAM=1	.
9	126616990	126617037	9	126617599	126617683	242483	102128.0	+	-	DEL	PASS	242483	N	<DEL>	.	.	.	SVTYPE=DEL;POS=126616997;SVLEN=-685;END=126617682;STRANDS=+-:3959;IMPRECISE;CIPOS=-7,40;CIEND=-83,1;CIPOS95=0,0;CIEND95=-1,1;SU=3959;PE=3959;SR=0;ALG=PROD;AF=0.03202;NSAMP=515;MSQ=198.29;AN=16834;AC=539;NS=8438;AC_Hom=48;AC_Het=491;AC_Hemi=0;MAF=0.0319388;HWE=4.76185e-06;NFAM=507	.
9	126675893	126676484	9	126681423	126682057	242485	8438.62	+	-	DEL	PASS	242485	N	<DEL>	.	.	.	SVTYPE=DEL;POS=126675962;SVLEN=-5929;END=126681891;STRANDS=+-:382;IMPRECISE;CIPOS=-69,522;CIEND=-468,166;CIPOS95=-69,89;CIEND95=-73,73;SU=382;PE=381;SR=1;ALG=SUM;AF=0.002495;NSAMP=42;MSQ=195.22;AN=16834;AC=42;NS=8438;AC_Hom=0;AC_Het=43;AC_Hemi=0;MAF=0.002548;HWE=1;NFAM=32	.
9	126675945	126676256	9	126676370	126676600	242484	646.75	+	-	DEL	PASS	242484	N	<DEL>	.	.	.	SVTYPE=DEL;POS=126675995;SVLEN=-555;END=126676550;STRANDS=+-:40;IMPRECISE;CIPOS=-50,261;CIEND=-180,50;CIPOS95=-22,22;CIEND95=-17,17;SU=40;PE=40;SR=0;ALG=PROD;AF=0.0002376;NSAMP=4;MSQ=161.68;AN=16834;AC=4;NS=8438;AC_Hom=0;AC_Het=4;AC_Hemi=0;MAF=0.000237023;HWE=1;NFAM=4	.
9	126694979	126694996	9	126695428	126695445	242486	6.8	+	-	BND	LOW	242486_1	N	N[9:126695438[	242486_2	N	]9:126694988]N	SVTYPE=BND;POS=126694988;STRANDS=+-:4;CIPOS=-9,8;CIEND=-9,8;CIPOS95=0,0;CIEND95=0,0;MATEID=242486_2;EVENT=242486;SU=4;PE=0;SR=4;ALG=PROD;AF=5.94e-05;NSAMP=1;MSQ=6.78;AN=16834;AC=1;NS=8438;AC_Hom=0;AC_Het=1;AC_Hemi=0;MAF=5.92557e-05;HWE=1;NFAM=1	SVTYPE=BND;POS=126695438;STRANDS=+-:4;CIPOS=-9,8;CIEND=-9,8;CIPOS95=0,0;CIEND95=0,0;MATEID=242486_1;EVENT=242486;SECONDARY;SU=4;PE=0;SR=4;ALG=PROD;AF=5.94e-05;NSAMP=1;MSQ=6.78;AN=16834;AC=1;NS=8438;AC_Hom=0;AC_Het=1;AC_Hemi=0;MAF=5.92557e-05;HWE=1;NFAM=1
9	126706002	126706455	22	27415400	27415656	75421	579.03	-	-	BND	LOW	75421_1	N	[22:27415607[N	75421_2	N	[9:126706406[N	SVTYPE=BND;POS=126706406;STRANDS=--:14;IMPRECISE;CIPOS=-403,50;CIEND=-206,50;CIPOS95=-121,50;CIEND95=-26,26;MATEID=75421_2;EVENT=75421;SU=14;PE=14;SR=0;ALG=PROD;AF=0.001188;NSAMP=20;MSQ=26.95;AN=16834;AC=20;NS=8438;AC_Hom=0;AC_Het=20;AC_Hemi=0;MAF=0.00118511;HWE=1;NFAM=20	SVTYPE=BND;POS=27415607;STRANDS=--:14;IMPRECISE;CIPOS=-206,50;CIEND=-403,50;CIPOS95=-26,26;CIEND95=-121,50;MATEID=75421_1;EVENT=75421;SECONDARY;SU=14;PE=14;SR=0;ALG=PROD;AF=0.001188;NSAMP=20;MSQ=26.95;AN=16834;AC=20;NS=8438;AC_Hom=0;AC_Het=20;AC_Hemi=0;MAF=0.00118511;HWE=1;NFAM=20
9	126706490	126707152	X	1009267	1009568	75590	118.72	+	-	BND	LOW	75590_1	N	N[X:1009519[	75590_2	N	]9:126706538]N	SVTYPE=BND;POS=126706538;STRANDS=+-:8;IMPRECISE;CIPOS=-48,614;CIEND=-251,50;CIPOS95=-48,168;CIEND95=-52,50;MATEID=75590_2;EVENT=75590;SU=8;PE=8;SR=0;ALG=PROD;AF=0.0003564;NSAMP=6;MSQ=18.24;AN=16834;AC=6;NS=8438;AC_Hom=0;AC_Het=6;AC_Hemi=0;MAF=0.000355534;HWE=1;NFAM=6	SVTYPE=BND;POS=1009519;STRANDS=+-:8;IMPRECISE;CIPOS=-251,50;CIEND=-48,614;CIPOS95=-52,50;CIEND95=-48,168;MATEID=75590_1;EVENT=75590;SECONDARY;SU=8;PE=8;SR=0;ALG=PROD;AF=0.0003564;NSAMP=6;MSQ=18.24;AN=16834;AC=6;NS=8438;AC_Hom=0;AC_Het=6;AC_Hemi=0;MAF=0.000355534;HWE=1;NFAM=6
9	126706528	126706937	19	29642434	29642674	75026	165.14	+	-	BND	LOW	75026_1	N	N[19:29642645[	75026_2	N	]9:126706554]N	SVTYPE=BND;POS=126706554;STRANDS=+-:10;IMPRECISE;CIPOS=-26,383;CIEND=-210,30;CIPOS95=-26,134;CIEND95=-46,30;MATEID=75026_2;EVENT=75026;SU=10;PE=10;SR=0;ALG=PROD;AF=0.000297;NSAMP=5;MSQ=32.84;AN=16834;AC=5;NS=8438;AC_Hom=0;AC_Het=5;AC_Hemi=0;MAF=0.000296279;HWE=1;NFAM=5	SVTYPE=BND;POS=29642645;STRANDS=+-:10;IMPRECISE;CIPOS=-210,30;CIEND=-26,383;CIPOS95=-46,30;CIEND95=-26,134;MATEID=75026_1;EVENT=75026;SECONDARY;SU=10;PE=10;SR=0;ALG=PROD;AF=0.000297;NSAMP=5;MSQ=32.84;AN=16834;AC=5;NS=8438;AC_Hom=0;AC_Het=5;AC_Hemi=0;MAF=0.000296279;HWE=1;NFAM=5
9	126706536	126706993	17	14343189	14343432	74596	38.82	+	-	BND	LOW	74596_1	N	N[17:14343423[	74596_2	N	]9:126706546]N	SVTYPE=BND;POS=126706546;STRANDS=+-:6;IMPRECISE;CIPOS=-10,447;CIEND=-233,10;CIPOS95=-1,155;CIEND95=-117,1;MATEID=74596_2;EVENT=74596;SU=6;PE=6;SR=0;ALG=PROD;AF=0.0001188;NSAMP=2;MSQ=19.34;AN=16834;AC=2;NS=8438;AC_Hom=0;AC_Het=2;AC_Hemi=0;MAF=0.000118511;HWE=1;NFAM=2	SVTYPE=BND;POS=14343423;STRANDS=+-:6;IMPRECISE;CIPOS=-233,10;CIEND=-10,447;CIPOS95=-117,1;CIEND95=-1,155;MATEID=74596_1;EVENT=74596;SECONDARY;SU=6;PE=6;SR=0;ALG=PROD;AF=0.0001188;NSAMP=2;MSQ=19.34;AN=16834;AC=2;NS=8438;AC_Hom=0;AC_Het=2;AC_Hemi=0;MAF=0.000118511;HWE=1;NFAM=2
9	126716065	126716082	9	126716133	126716150	242487	98.91	+	-	DEL	PASS	242487	N	<DEL>	.	.	.	SVTYPE=DEL;POS=126716074;SVLEN=-68;END=126716142;STRANDS=+-:4;CIPOS=-9,8;CIEND=-9,8;CIPOS95=0,0;CIEND95=0,0;SU=4;PE=0;SR=4;ALG=PROD;AF=5.94e-05;NSAMP=1;MSQ=98.88;AN=16834;AC=1;NS=8438;AC_Hom=0;AC_Het=1;AC_Hemi=0;MAF=5.92557e-05;HWE=1;NFAM=1	.
9	126734637	126734654	9	126734908	126734925	242488	56.44	+	-	BND	LOW	242488_1	N	N[9:126734918[	242488_2	N	]9:126734646]N	SVTYPE=BND;POS=126734646;STRANDS=+-:4;CIPOS=-9,8;CIEND=-9,8;CIPOS95=0,0;CIEND95=0,0;MATEID=242488_2;EVENT=242488;SU=4;PE=0;SR=4;ALG=PROD;AF=0.0002376;NSAMP=4;MSQ=12.11;AN=16834;AC=4;NS=8438;AC_Hom=0;AC_Het=4;AC_Hemi=0;MAF=0.000237023;HWE=1;NFAM=4	SVTYPE=BND;POS=126734918;STRANDS=+-:4;CIPOS=-9,8;CIEND=-9,8;CIPOS95=0,0;CIEND95=0,0;MATEID=242488_1;EVENT=242488;SECONDARY;SU=4;PE=0;SR=4;ALG=PROD;AF=0.0002376;NSAMP=4;MSQ=12.11;AN=16834;AC=4;NS=8438;AC_Hom=0;AC_Het=4;AC_Hemi=0;MAF=0.000237023;HWE=1;NFAM=4
9	126734675	126734958	9	126735581	126735928	288499	11852.6	-	+	BND	LOW	288499_1	N	]9:126735591]N	288499_2	N	N[9:126734949[	SVTYPE=BND;POS=126734949;STRANDS=-+:9;IMPRECISE;CIPOS=-273,10;CIEND=-10,337;CIPOS95=-133,1;CIEND95=-2,76;MATEID=288499_2;EVENT=288499;SU=9;PE=9;SR=0;ALG=PROD;AF=0.04824;NSAMP=812;MSQ=13.1;AN=16834;AC=812;NS=8438;AC_Hom=0;AC_Het=818;AC_Hemi=0;MAF=0.0484712;HWE=1.71783e-09;NFAM=774	SVTYPE=BND;POS=126735591;STRANDS=-+:9;IMPRECISE;CIPOS=-10,337;CIEND=-273,10;CIPOS95=-2,76;CIEND95=-133,1;MATEID=288499_1;EVENT=288499;SECONDARY;SU=9;PE=9;SR=0;ALG=PROD;AF=0.04824;NSAMP=812;MSQ=13.1;AN=16834;AC=812;NS=8438;AC_Hom=0;AC_Het=818;AC_Hemi=0;MAF=0.0484712;HWE=1.71783e-09;NFAM=774
9	126735051	126735066	9	126735729	126735749	242490	149.35	+	-	BND	LOW	242490_1	N	N[9:126735740[	242490_2	N	]9:126735056]N	SVTYPE=BND;POS=126735056;STRANDS=+-:7;IMPRECISE;CIPOS=-5,10;CIEND=-10,10;CIPOS95=-1,2;CIEND95=-1,1;MATEID=242490_2;EVENT=242490;SU=7;PE=5;SR=2;ALG=PROD;AF=5.94e-05;NSAMP=1;MSQ=149.34;AN=16834;AC=1;NS=8438;AC_Hom=0;AC_Het=1;AC_Hemi=0;MAF=5.92557e-05;HWE=1;NFAM=1	SVTYPE=BND;POS=126735740;STRANDS=+-:7;IMPRECISE;CIPOS=-10,10;CIEND=-5,10;CIPOS95=-1,1;CIEND95=-1,2;MATEID=242490_1;EVENT=242490;SECONDARY;SU=7;PE=5;SR=2;ALG=PROD;AF=5.94e-05;NSAMP=1;MSQ=149.34;AN=16834;AC=1;NS=8438;AC_Hom=0;AC_Het=1;AC_Hemi=0;MAF=5.92557e-05;HWE=1;NFAM=1
9	126735448	126735465	9	126735613	126735630	242491	18.7	+	-	BND	LOW	242491_1	N	N[9:126735623[	242491_2	N	]9:126735457]N	SVTYPE=BND;POS=126735457;STRANDS=+-:4;CIPOS=-9,8;CIEND=-9,8;CIPOS95=0,0;CIEND95=0,0;MATEID=242491_2;EVENT=242491;SU=4;PE=0;SR=4;ALG=PROD;AF=0.0001188;NSAMP=2;MSQ=6.99;AN=16834;AC=2;NS=8438;AC_Hom=0;AC_Het=2;AC_Hemi=0;MAF=0.000118511;HWE=1;NFAM=2	SVTYPE=BND;POS=126735623;STRANDS=+-:4;CIPOS=-9,8;CIEND=-9,8;CIPOS95=0,0;CIEND95=0,0;MATEID=242491_1;EVENT=242491;SECONDARY;SU=4;PE=0;SR=4;ALG=PROD;AF=0.0001188;NSAMP=2;MSQ=6.99;AN=16834;AC=2;NS=8438;AC_Hom=0;AC_Het=2;AC_Hemi=0;MAF=0.000118511;HWE=1;NFAM=2
9	126735565	126735582	9	126735737	126735737	242492	374.75	+	-	BND	LOW	242492_1	N	N[9:126735738[	242492_2	N	]9:126735574]N	SVTYPE=BND;POS=126735574;STRANDS=+-:4;IMPRECISE;CIPOS=-9,8;CIEND=0,0;CIPOS95=0,0;CIEND95=0,1;MATEID=242492_2;EVENT=242492;SU=4;PE=0;SR=4;ALG=PROD;AF=0.0009505;NSAMP=16;MSQ=21.29;AN=16834;AC=16;NS=8438;AC_Hom=0;AC_Het=16;AC_Hemi=0;MAF=0.000948092;HWE=1;NFAM=16	SVTYPE=BND;POS=126735738;STRANDS=+-:4;IMPRECISE;CIPOS=0,0;CIEND=-9,8;CIPOS95=0,1;CIEND95=0,0;MATEID=242492_1;EVENT=242492;SECONDARY;SU=4;PE=0;SR=4;ALG=PROD;AF=0.0009505;NSAMP=16;MSQ=21.29;AN=16834;AC=16;NS=8438;AC_Hom=0;AC_Het=16;AC_Hemi=0;MAF=0.000948092;HWE=1;NFAM=16
9	126735879	126735879	9	126735958	126735958	242493	8932.58	+	-	BND	LOW	242493_1	N	N[9:126735959[	242493_2	N	]9:126735879]N	SVTYPE=BND;POS=126735879;STRANDS=+-:1088;CIPOS=0,0;CIEND=0,0;CIPOS95=0,0;CIEND95=0,0;MATEID=242493_2;EVENT=242493;SU=1088;PE=2;SR=1086;ALG=PROD;AF=0.01669;NSAMP=281;MSQ=30.99;AN=16834;AC=281;NS=8438;AC_Hom=0;AC_Het=281;AC_Hemi=0;MAF=0.0166509;HWE=0.17751;NFAM=277	SVTYPE=BND;POS=126735959;STRANDS=+-:1088;CIPOS=0,0;CIEND=0,0;CIPOS95=0,0;CIEND95=0,0;MATEID=242493_1;EVENT=242493;SECONDARY;SU=1088;PE=2;SR=1086;ALG=PROD;AF=0.01669;NSAMP=281;MSQ=30.99;AN=16834;AC=281;NS=8438;AC_Hom=0;AC_Het=281;AC_Hemi=0;MAF=0.0166509;HWE=0.17751;NFAM=277
9	126743467	126743472	9	126746862	126746867	316946	596.14	+	+	BND	PASS	316946_1	N	N]9:126746865]	316946_2	N	N]9:126743470]	SVTYPE=BND;POS=126743470;STRANDS=++:34;CIPOS=-3,2;CIEND=-3,2;CIPOS95=0,0;CIEND95=0,0;MATEID=316946_2;EVENT=316946;SU=34;PE=24;SR=10;ALG=PROD;AF=5.94e-05;NSAMP=1;MSQ=596.14;AN=16834;AC=1;NS=8438;AC_Hom=0;AC_Het=1;AC_Hemi=0;MAF=5.92557e-05;HWE=1;NFAM=1	SVTYPE=BND;POS=126746865;STRANDS=++:34;CIPOS=-3,2;CIEND=-3,2;CIPOS95=0,0;CIEND95=0,0;MATEID=316946_1;EVENT=316946;SECONDARY;SU=34;PE=24;SR=10;ALG=PROD;AF=5.94e-05;NSAMP=1;MSQ=596.14;AN=16834;AC=1;NS=8438;AC_Hom=0;AC_Het=1;AC_Hemi=0;MAF=5.92557e-05;HWE=1;NFAM=1
9	126750596	126750866	9	126752256	126752417	242494	320.55	+	-	DEL	PASS	242494	N	<DEL>	.	.	.	SVTYPE=DEL;POS=126750626;SVLEN=-1761;END=126752387;STRANDS=+-:19;IMPRECISE;CIPOS=-30,240;CIEND=-131,30;CIPOS95=-30,33;CIEND95=-32,30;SU=19;PE=19;SR=0;ALG=PROD;AF=0.0001188;NSAMP=2;MSQ=160.27;AN=16834;AC=2;NS=8438;AC_Hom=0;AC_Het=2;AC_Hemi=0;MAF=0.000118511;HWE=1;NFAM=2	.
9	126779769	126779789	9	126780058	126780072	242495	18.09	+	-	BND	LOW	242495_1	N	N[9:126780067[	242495_2	N	]9:126779779]N	SVTYPE=BND;POS=126779779;STRANDS=+-:5;IMPRECISE;CIPOS=-10,10;CIEND=-8,6;CIPOS95=0,0;CIEND95=-1,0;MATEID=242495_2;EVENT=242495;SU=5;PE=0;SR=5;ALG=PROD;AF=5.94e-05;NSAMP=1;MSQ=14.92;AN=16834;AC=1;NS=8438;AC_Hom=0;AC_Het=1;AC_Hemi=0;MAF=5.92557e-05;HWE=1;NFAM=1	SVTYPE=BND;POS=126780067;STRANDS=+-:5;IMPRECISE;CIPOS=-8,6;CIEND=-10,10;CIPOS95=-1,0;CIEND95=0,0;MATEID=242495_1;EVENT=242495;SECONDARY;SU=5;PE=0;SR=5;ALG=PROD;AF=5.94e-05;NSAMP=1;MSQ=14.92;AN=16834;AC=1;NS=8438;AC_Hom=0;AC_Het=1;AC_Hemi=0;MAF=5.92557e-05;HWE=1;NFAM=1
9	126806031	126806048	19	23283416	23283433	75019	55.88	+	-	BND	LOW	75019_1	N	N[19:23283426[	75019_2	N	]9:126806040]N	SVTYPE=BND;POS=126806040;STRANDS=+-:4;CIPOS=-9,8;CIEND=-9,8;CIPOS95=0,0;CIEND95=0,0;MATEID=75019_2;EVENT=75019;SU=4;PE=0;SR=4;ALG=PROD;AF=0.000297;NSAMP=5;MSQ=11.07;AN=16834;AC=5;NS=8438;AC_Hom=0;AC_Het=5;AC_Hemi=0;MAF=0.000296279;HWE=1;NFAM=5	SVTYPE=BND;POS=23283426;STRANDS=+-:4;CIPOS=-9,8;CIEND=-9,8;CIPOS95=0,0;CIEND95=0,0;MATEID=75019_1;EVENT=75019;SECONDARY;SU=4;PE=0;SR=4;ALG=PROD;AF=0.000297;NSAMP=5;MSQ=11.07;AN=16834;AC=5;NS=8438;AC_Hom=0;AC_Het=5;AC_Hemi=0;MAF=0.000296279;HWE=1;NFAM=5
9	126868540	126868817	22	26341436	26341745	75417	7777.71	+	-	BND	LOW	75417_1	N	N[22:26341736[	75417_2	N	]9:126868550]N	SVTYPE=BND;POS=126868550;STRANDS=+-:4;IMPRECISE;CIPOS=-10,267;CIEND=-299,10;CIPOS95=-2,71;CIEND95=-137,1;MATEID=75417_2;EVENT=75417;SU=4;PE=4;SR=0;ALG=PROD;AF=0.02648;NSAMP=444;MSQ=15.77;AN=16770;AC=444;NS=8406;AC_Hom=0;AC_Het=444;AC_Hemi=0;MAF=0.0264097;HWE=0.00462451;NFAM=404	SVTYPE=BND;POS=26341736;STRANDS=+-:4;IMPRECISE;CIPOS=-299,10;CIEND=-10,267;CIPOS95=-137,1;CIEND95=-2,71;MATEID=75417_1;EVENT=75417;SECONDARY;SU=4;PE=4;SR=0;ALG=PROD;AF=0.02648;NSAMP=444;MSQ=15.77;AN=16770;AC=444;NS=8406;AC_Hom=0;AC_Het=444;AC_Hemi=0;MAF=0.0264097;HWE=0.00462451;NFAM=404
9	126868552	126868558	12	86153417	86153423	73674	404.68	+	+	BND	LOW	73674_1	N	N]12:86153420]	73674_2	N	N]9:126868555]	SVTYPE=BND;POS=126868555;STRANDS=++:292;CIPOS=-3,3;CIEND=-3,3;CIPOS95=0,0;CIEND95=0,0;MATEID=73674_2;EVENT=73674;SU=292;PE=63;SR=229;ALG=PROD;AF=0.001129;NSAMP=19;MSQ=19.13;AN=16834;AC=19;NS=8438;AC_Hom=0;AC_Het=19;AC_Hemi=0;MAF=0.00112586;HWE=1;NFAM=19	SVTYPE=BND;POS=86153420;STRANDS=++:292;CIPOS=-3,3;CIEND=-3,3;CIPOS95=0,0;CIEND95=0,0;MATEID=73674_1;EVENT=73674;SECONDARY;SU=292;PE=63;SR=229;ALG=PROD;AF=0.001129;NSAMP=19;MSQ=19.13;AN=16834;AC=19;NS=8438;AC_Hom=0;AC_Het=19;AC_Hemi=0;MAF=0.00112586;HWE=1;NFAM=19
9	126882862	126883117	9	126883613	126883942	288500	447.85	-	+	BND	LOW	288500_1	N	]9:126883643]N	288500_2	N	N[9:126883093[	SVTYPE=BND;POS=126883093;STRANDS=-+:28;IMPRECISE;CIPOS=-230,25;CIEND=-30,299;CIPOS95=-50,25;CIEND95=-22,22;MATEID=288500_2;EVENT=288500;SU=28;PE=28;SR=0;ALG=PROD;AF=0.0007128;NSAMP=12;MSQ=34.91;AN=16834;AC=12;NS=8438;AC_Hom=0;AC_Het=12;AC_Hemi=0;MAF=0.000711069;HWE=1;NFAM=12	SVTYPE=BND;POS=126883643;STRANDS=-+:28;IMPRECISE;CIPOS=-30,299;CIEND=-230,25;CIPOS95=-22,22;CIEND95=-50,25;MATEID=288500_1;EVENT=288500;SECONDARY;SU=28;PE=28;SR=0;ALG=PROD;AF=0.0007128;NSAMP=12;MSQ=34.91;AN=16834;AC=12;NS=8438;AC_Hom=0;AC_Het=12;AC_Hemi=0;MAF=0.000711069;HWE=1;NFAM=12
9	126892245	126892299	9	126895728	126895788	242496	4428.79	+	-	BND	LOW	242496_1	N	N[9:126895779[	242496_2	N	]9:126892253]N	SVTYPE=BND;POS=126892253;STRANDS=+-:181;IMPRECISE;CIPOS=-8,46;CIEND=-50,10;CIPOS95=-2,2;CIEND95=-4,4;MATEID=242496_2;EVENT=242496;SU=181;PE=180;SR=1;ALG=PROD;AF=0.001307;NSAMP=22;MSQ=201.31;AN=16834;AC=22;NS=8438;AC_Hom=0;AC_Het=22;AC_Hemi=0;MAF=0.00130363;HWE=1;NFAM=22	SVTYPE=BND;POS=126895779;STRANDS=+-:181;IMPRECISE;CIPOS=-50,10;CIEND=-8,46;CIPOS95=-4,4;CIEND95=-2,2;MATEID=242496_1;EVENT=242496;SECONDARY;SU=181;PE=180;SR=1;ALG=PROD;AF=0.001307;NSAMP=22;MSQ=201.31;AN=16834;AC=22;NS=8438;AC_Hom=0;AC_Het=22;AC_Hemi=0;MAF=0.00130363;HWE=1;NFAM=22
9	126907186	126907193	9	126915705	126915710	242497	494.51	+	-	DEL	PASS	242497	N	<DEL>	.	.	.	SVTYPE=DEL;POS=126907190;SVLEN=-8519;END=126915709;STRANDS=+-:20;CIPOS=-4,3;CIEND=-4,1;CIPOS95=0,0;CIEND95=0,0;SU=20;PE=12;SR=8;ALG=PROD;AF=5.94e-05;NSAMP=1;MSQ=494.51;AN=16834;AC=1;NS=8438;AC_Hom=0;AC_Het=1;AC_Hemi=0;MAF=5.92557e-05;HWE=1;NFAM=1	.
9	126925385	126925396	9	126928031	126928042	242498	2493.1	+	-	DEL	PASS	242498	N	<DEL>	.	.	.	SVTYPE=DEL;POS=126925390;SVLEN=-2648;END=126928038;STRANDS=+-:99;CIPOS=-5,6;CIEND=-7,4;CIPOS95=0,0;CIEND95=0,0;SU=99;PE=62;SR=37;ALG=PROD;AF=0.0005346;NSAMP=9;MSQ=277.01;AN=16834;AC=9;NS=8438;AC_Hom=0;AC_Het=9;AC_Hemi=0;MAF=0.000533302;HWE=1;NFAM=9	.
9	126934375	126934383	9	126935502	126935510	242499	4858.28	+	-	DEL	PASS	242499	N	<DEL>	.	.	.	SVTYPE=DEL;POS=126934379;SVLEN=-1128;END=126935507;STRANDS=+-:212;CIPOS=-4,4;CIEND=-5,3;CIPOS95=0,0;CIEND95=0,0;SU=212;PE=136;SR=76;ALG=PROD;AF=0.000594;NSAMP=10;MSQ=485.83;AN=16834;AC=10;NS=8438;AC_Hom=0;AC_Het=10;AC_Hemi=0;MAF=0.000592557;HWE=1;NFAM=10	.
9	126970158	126970448	9	126971124	126971436	242500	125.8	+	-	DEL	PASS	242500	N	<DEL>	.	.	.	SVTYPE=DEL;POS=126970168;SVLEN=-1258;END=126971426;STRANDS=+-:7;IMPRECISE;CIPOS=-10,280;CIEND=-302,10;CIPOS95=-2,61;CIEND95=-73,2;SU=7;PE=7;SR=0;ALG=PROD;AF=5.94e-05;NSAMP=1;MSQ=125.8;AN=16834;AC=1;NS=8438;AC_Hom=0;AC_Het=1;AC_Hemi=0;MAF=5.92557e-05;HWE=1;NFAM=1	.
9	126982070	126982090	9	126982337	126982357	242501	925.08	+	-	DEL	PASS	242501	N	<DEL>	.	.	.	SVTYPE=DEL;POS=126982080;SVLEN=-267;END=126982347;STRANDS=+-:4;IMPRECISE;CIPOS=-10,10;CIEND=-10,10;CIPOS95=-3,3;CIEND95=-3,1;SU=4;PE=3;SR=1;ALG=PROD;AF=0.0004752;NSAMP=8;MSQ=115.44;AN=16834;AC=8;NS=8438;AC_Hom=0;AC_Het=8;AC_Hemi=0;MAF=0.000474046;HWE=1;NFAM=8	.
9	126990542	126990599	9	126991715	126991760	242502	1216.84	+	-	DEL	PASS	242502	N	<DEL>	.	.	.	SVTYPE=DEL;POS=126990569;SVLEN=-1169;END=126991738;STRANDS=+-:58;CIPOS=-27,30;CIEND=-23,22;CIPOS95=0,0;CIEND95=0,0;SU=58;PE=31;SR=27;ALG=PROD;AF=0.0001782;NSAMP=3;MSQ=405.61;AN=16834;AC=3;NS=8438;AC_Hom=0;AC_Het=3;AC_Hemi=0;MAF=0.000177767;HWE=1;NFAM=3	.
9	127013613	127013620	9	127015783	127015793	316947	1537.8	+	+	BND	LOW	316947_1	N	N]9:127015787]	316947_2	N	N]9:127013616]	SVTYPE=BND;POS=127013616;STRANDS=++:157;CIPOS=-3,4;CIEND=-4,6;CIPOS95=0,0;CIEND95=0,0;MATEID=316947_2;EVENT=316947;SU=157;PE=84;SR=73;ALG=PROD;AF=0.0008317;NSAMP=14;MSQ=109.77;AN=16834;AC=14;NS=8438;AC_Hom=0;AC_Het=14;AC_Hemi=0;MAF=0.00082958;HWE=1;NFAM=14	SVTYPE=BND;POS=127015787;STRANDS=++:157;CIPOS=-4,6;CIEND=-3,4;CIPOS95=0,0;CIEND95=0,0;MATEID=316947_1;EVENT=316947;SECONDARY;SU=157;PE=84;SR=73;ALG=PROD;AF=0.0008317;NSAMP=14;MSQ=109.77;AN=16834;AC=14;NS=8438;AC_Hom=0;AC_Het=14;AC_Hemi=0;MAF=0.00082958;HWE=1;NFAM=14
9	127041841	127042277	9	127043891	127044113	242503	107.83	+	-	DEL	PASS	242503	N	<DEL>	.	.	.	SVTYPE=DEL;POS=127041851;SVLEN=-2252;END=127044103;STRANDS=+-:7;IMPRECISE;CIPOS=-10,426;CIEND=-212,10;CIPOS95=-2,112;CIEND95=-92,2;SU=7;PE=7;SR=0;ALG=PROD;AF=5.94e-05;NSAMP=1;MSQ=107.83;AN=16834;AC=1;NS=8438;AC_Hom=0;AC_Het=1;AC_Hemi=0;MAF=5.92557e-05;HWE=1;NFAM=1	.
9	127043088	127043332	9	127074191	127074638	288501	74.92	-	+	DUP	PASS	288501	N	<DUP>	.	.	.	SVTYPE=DUP;POS=127043322;SVLEN=30879;END=127074201;STRANDS=-+:9;IMPRECISE;CIPOS=-234,10;CIEND=-10,437;CIPOS95=-110,2;CIEND95=0,140;SU=9;PE=9;SR=0;ALG=PROD;AF=5.94e-05;NSAMP=1;MSQ=74.63;AN=16834;AC=1;NS=8438;AC_Hom=0;AC_Het=1;AC_Hemi=0;MAF=5.92557e-05;HWE=1;NFAM=1	.
9	127072612	127072657	9	127074613	127074673	242504	1612.8	+	-	DEL	PASS	242504	N	<DEL>	.	.	.	SVTYPE=DEL;POS=127072635;SVLEN=-2008;END=127074643;STRANDS=+-:71;CIPOS=-23,22;CIEND=-30,30;CIPOS95=0,0;CIEND95=0,0;SU=71;PE=37;SR=34;ALG=PROD;AF=0.0001782;NSAMP=3;MSQ=537.6;AN=16834;AC=3;NS=8438;AC_Hom=0;AC_Het=3;AC_Hemi=0;MAF=0.000177767;HWE=1;NFAM=3	.
9	127073766	127073786	9	127074046	127074066	242505	409.62	+	-	BND	LOW	242505_1	N	N[9:127074057[	242505_2	N	]9:127073776]N	SVTYPE=BND;POS=127073776;STRANDS=+-:11;CIPOS=-10,10;CIEND=-10,10;CIPOS95=0,0;CIEND95=0,0;MATEID=242505_2;EVENT=242505;SU=11;PE=2;SR=9;ALG=PROD;AF=0.0001782;NSAMP=3;MSQ=136.46;AN=16834;AC=3;NS=8438;AC_Hom=0;AC_Het=3;AC_Hemi=0;MAF=0.000177767;HWE=1;NFAM=3	SVTYPE=BND;POS=127074057;STRANDS=+-:11;CIPOS=-10,10;CIEND=-10,10;CIPOS95=0,0;CIEND95=0,0;MATEID=242505_1;EVENT=242505;SECONDARY;SU=11;PE=2;SR=9;ALG=PROD;AF=0.0001782;NSAMP=3;MSQ=136.46;AN=16834;AC=3;NS=8438;AC_Hom=0;AC_Het=3;AC_Hemi=0;MAF=0.000177767;HWE=1;NFAM=3
9	127078424	127078443	9	127104260	127104276	242506	161.62	+	-	DEL	PASS	242506	N	<DEL>	.	.	.	SVTYPE=DEL;POS=127078434;SVLEN=-25836;END=127104270;STRANDS=+-:11;IMPRECISE;CIPOS=-10,9;CIEND=-10,6;CIPOS95=-1,1;CIEND95=-1,0;SU=11;PE=8;SR=3;ALG=PROD;AF=5.94e-05;NSAMP=1;MSQ=161.62;AN=16834;AC=1;NS=8438;AC_Hom=0;AC_Het=1;AC_Hemi=0;MAF=5.92557e-05;HWE=1;NFAM=1	.
9	127103687	127103744	9	127152072	127152129	316948	379.49	+	+	BND	LOW	316948_1	N	N]9:127152101]	316948_2	N	N]9:127103716]	SVTYPE=BND;POS=127103716;STRANDS=++:23;CIPOS=-29,28;CIEND=-29,28;CIPOS95=0,0;CIEND95=0,0;MATEID=316948_2;EVENT=316948;SU=23;PE=0;SR=23;ALG=PROD;AF=0.001069;NSAMP=18;MSQ=19.08;AN=16834;AC=18;NS=8438;AC_Hom=0;AC_Het=18;AC_Hemi=0;MAF=0.0010666;HWE=1;NFAM=18	SVTYPE=BND;POS=127152101;STRANDS=++:23;CIPOS=-29,28;CIEND=-29,28;CIPOS95=0,0;CIEND95=0,0;MATEID=316948_1;EVENT=316948;SECONDARY;SU=23;PE=0;SR=23;ALG=PROD;AF=0.001069;NSAMP=18;MSQ=19.08;AN=16834;AC=18;NS=8438;AC_Hom=0;AC_Het=18;AC_Hemi=0;MAF=0.0010666;HWE=1;NFAM=18
9	127181494	127181511	9	127181793	127181810	242507	15.51	+	-	MEI	PASS	242507	N	<DEL:ME:SINE|Alu|AluSz>	.	.	.	SVTYPE=MEI;POS=127181503;SVLEN=-299;END=127181802;STRANDS=+-:4;CIPOS=-9,8;CIEND=-9,8;CIPOS95=0,0;CIEND95=0,0;SU=4;PE=0;SR=4;ALG=PROD;AF=5.94e-05;NSAMP=1;MSQ=14.98;AN=16834;AC=1;NS=8438;AC_Hom=0;AC_Het=1;AC_Hemi=0;MAF=5.92557e-05;HWE=1;NFAM=1	.
9	127193257	127193257	19	54297825	54297825	75098	116.33	-	-	BND	LOW	75098_1	N	[19:54297826[N	75098_2	N	[9:127193258[N	SVTYPE=BND;POS=127193258;STRANDS=--:2961;CIPOS=0,0;CIEND=0,0;CIPOS95=0,0;CIEND95=0,0;MATEID=75098_2;EVENT=75098;SU=2961;PE=6;SR=2955;ALG=PROD;AF=0.000297;NSAMP=5;MSQ=21.78;AN=16834;AC=5;NS=8438;AC_Hom=0;AC_Het=5;AC_Hemi=0;MAF=0.000296279;HWE=1;NFAM=5	SVTYPE=BND;POS=54297826;STRANDS=--:2961;CIPOS=0,0;CIEND=0,0;CIPOS95=0,0;CIEND95=0,0;MATEID=75098_1;EVENT=75098;SECONDARY;SU=2961;PE=6;SR=2955;ALG=PROD;AF=0.000297;NSAMP=5;MSQ=21.78;AN=16834;AC=5;NS=8438;AC_Hom=0;AC_Het=5;AC_Hemi=0;MAF=0.000296279;HWE=1;NFAM=5
9	127193297	127193576	9	127200574	127200842	242509	131.69	+	-	DEL	PASS	242509	N	<DEL>	.	.	.	SVTYPE=DEL;POS=127193307;SVLEN=-7525;END=127200832;STRANDS=+-:6;IMPRECISE;CIPOS=-10,269;CIEND=-258,10;CIPOS95=-2,71;CIEND95=-72,1;SU=6;PE=6;SR=0;ALG=PROD;AF=5.94e-05;NSAMP=1;MSQ=131.69;AN=16834;AC=1;NS=8438;AC_Hom=0;AC_Het=1;AC_Hemi=0;MAF=5.92557e-05;HWE=1;NFAM=1	.
9	127193345	127193767	9	127198081	127198186	242508	97.58	+	-	DEL	PASS	242508	N	<DEL>	.	.	.	SVTYPE=DEL;POS=127193355;SVLEN=-4821;END=127198176;STRANDS=+-:6;IMPRECISE;CIPOS=-10,412;CIEND=-95,10;CIPOS95=0,109;CIEND95=-37,3;SU=6;PE=6;SR=0;ALG=PROD;AF=5.94e-05;NSAMP=1;MSQ=95.74;AN=16834;AC=1;NS=8438;AC_Hom=0;AC_Het=1;AC_Hemi=0;MAF=5.92557e-05;HWE=1;NFAM=1	.
9	127197844	127197861	9	127198131	127198148	242510	183.64	+	-	MEI	PASS	242510	N	<DEL:ME:SINE|Alu|AluY>	.	.	.	SVTYPE=MEI;POS=127197853;SVLEN=-287;END=127198140;STRANDS=+-:4;CIPOS=-9,8;CIEND=-9,8;CIPOS95=0,0;CIEND95=0,0;SU=4;PE=0;SR=4;ALG=PROD;AF=0.0007128;NSAMP=12;MSQ=13.34;AN=16834;AC=12;NS=8438;AC_Hom=0;AC_Het=12;AC_Hemi=0;MAF=0.000711069;HWE=1;NFAM=12	.
9	127207309	127207360	17	44900464	44900504	74678	37656.9	-	-	BND	LOW	74678_1	N	[17:44900489[N	74678_2	N	[9:127207340[N	SVTYPE=BND;POS=127207340;STRANDS=--:36;IMPRECISE;CIPOS=-30,21;CIEND=-24,16;CIPOS95=0,0;CIEND95=-1,1;MATEID=74678_2;EVENT=74678;SU=36;PE=24;SR=12;ALG=PROD;AF=0.1006;NSAMP=1580;MSQ=22.96;AN=16834;AC=1693;NS=8438;AC_Hom=226;AC_Het=1473;AC_Hemi=0;MAF=0.100676;HWE=0.00140158;NFAM=1333	SVTYPE=BND;POS=44900489;STRANDS=--:36;IMPRECISE;CIPOS=-24,16;CIEND=-30,21;CIPOS95=-1,1;CIEND95=0,0;MATEID=74678_1;EVENT=74678;SECONDARY;SU=36;PE=24;SR=12;ALG=PROD;AF=0.1006;NSAMP=1580;MSQ=22.96;AN=16834;AC=1693;NS=8438;AC_Hom=226;AC_Het=1473;AC_Hemi=0;MAF=0.100676;HWE=0.00140158;NFAM=1333
9	127207332	127207351	X	115997897	115997913	75841	11352.5	+	+	BND	LOW	75841_1	N	N]X:115997903]	75841_2	N	N]9:127207342]	SVTYPE=BND;POS=127207342;STRANDS=++:4;IMPRECISE;CIPOS=-10,9;CIEND=-6,10;CIPOS95=-3,3;CIEND95=-2,3;MATEID=75841_2;EVENT=75841;SU=4;PE=3;SR=1;ALG=PROD;AF=0.02091;NSAMP=255;MSQ=25.72;AN=15354;AC=321;NS=7698;AC_Hom=132;AC_Het=189;AC_Hemi=0;MAF=0.0208496;HWE=0;NFAM=255	SVTYPE=BND;POS=115997903;STRANDS=++:4;IMPRECISE;CIPOS=-6,10;CIEND=-10,9;CIPOS95=-2,3;CIEND95=-3,3;MATEID=75841_1;EVENT=75841;SECONDARY;SU=4;PE=3;SR=1;ALG=PROD;AF=0.02091;NSAMP=255;MSQ=25.72;AN=15354;AC=321;NS=7698;AC_Hom=132;AC_Het=189;AC_Hemi=0;MAF=0.0208496;HWE=0;NFAM=255
9	127209834	127209854	X	80752333	80752353	75764	36.85	-	-	BND	LOW	75764_1	N	[X:80752344[N	75764_2	N	[9:127209845[N	SVTYPE=BND;POS=127209845;STRANDS=--:5;CIPOS=-10,10;CIEND=-10,10;CIPOS95=0,0;CIEND95=0,0;MATEID=75764_2;EVENT=75764;SU=5;PE=0;SR=5;ALG=PROD;AF=5.94e-05;NSAMP=1;MSQ=29.81;AN=16834;AC=1;NS=8438;AC_Hom=0;AC_Het=1;AC_Hemi=0;MAF=5.92557e-05;HWE=1;NFAM=1	SVTYPE=BND;POS=80752344;STRANDS=--:5;CIPOS=-10,10;CIEND=-10,10;CIPOS95=0,0;CIEND95=0,0;MATEID=75764_1;EVENT=75764;SECONDARY;SU=5;PE=0;SR=5;ALG=PROD;AF=5.94e-05;NSAMP=1;MSQ=29.81;AN=16834;AC=1;NS=8438;AC_Hom=0;AC_Het=1;AC_Hemi=0;MAF=5.92557e-05;HWE=1;NFAM=1
9	127249080	127249133	9	127249419	127249474	242511	518.38	+	-	DEL	PASS	242511	N	<DEL>	.	.	.	SVTYPE=DEL;POS=127249107;SVLEN=-340;END=127249447;STRANDS=+-:16;CIPOS=-27,26;CIEND=-28,27;CIPOS95=0,0;CIEND95=0,0;SU=16;PE=5;SR=11;ALG=PROD;AF=0.0001188;NSAMP=2;MSQ=259.19;AN=16834;AC=2;NS=8438;AC_Hom=0;AC_Het=2;AC_Hemi=0;MAF=0.000118511;HWE=1;NFAM=2	.
9	127253964	127253981	9	127254160	127254177	242512	58.33	+	-	BND	LOW	242512_1	N	N[9:127254169[	242512_2	N	]9:127253973]N	SVTYPE=BND;POS=127253973;STRANDS=+-:4;IMPRECISE;CIPOS=-9,8;CIEND=-8,9;CIPOS95=0,0;CIEND95=0,2;MATEID=242512_2;EVENT=242512;SU=4;PE=0;SR=4;ALG=PROD;AF=5.94e-05;NSAMP=1;MSQ=53.85;AN=16834;AC=1;NS=8438;AC_Hom=0;AC_Het=1;AC_Hemi=0;MAF=5.92557e-05;HWE=1;NFAM=1	SVTYPE=BND;POS=127254169;STRANDS=+-:4;IMPRECISE;CIPOS=-8,9;CIEND=-9,8;CIPOS95=0,2;CIEND95=0,0;MATEID=242512_1;EVENT=242512;SECONDARY;SU=4;PE=0;SR=4;ALG=PROD;AF=5.94e-05;NSAMP=1;MSQ=53.85;AN=16834;AC=1;NS=8438;AC_Hom=0;AC_Het=1;AC_Hemi=0;MAF=5.92557e-05;HWE=1;NFAM=1
9	127258314	127258365	9	127258730	127258780	242513	1144.76	+	-	DEL	PASS	242513	N	<DEL>	.	.	.	SVTYPE=DEL;POS=127258340;SVLEN=-416;END=127258756;STRANDS=+-:35;CIPOS=-26,25;CIEND=-26,24;CIPOS95=0,0;CIEND95=0,0;SU=35;PE=14;SR=21;ALG=PROD;AF=0.0001782;NSAMP=3;MSQ=381.59;AN=16834;AC=3;NS=8438;AC_Hom=0;AC_Het=3;AC_Hemi=0;MAF=0.000177767;HWE=1;NFAM=3	.
9	127295929	127295946	9	127296218	127296235	242514	24.12	+	-	MEI	PASS	242514	N	<DEL:ME:SINE|Alu|AluY>	.	.	.	SVTYPE=MEI;POS=127295938;SVLEN=-289;END=127296227;STRANDS=+-:4;CIPOS=-9,8;CIEND=-9,8;CIPOS95=0,0;CIEND95=0,0;SU=4;PE=0;SR=4;ALG=PROD;AF=5.94e-05;NSAMP=1;MSQ=20.82;AN=16834;AC=1;NS=8438;AC_Hom=0;AC_Het=1;AC_Hemi=0;MAF=5.92557e-05;HWE=1;NFAM=1	.
9	127301906	127301966	14	86285995	86286048	74139	227.37	-	+	BND	LOW	74139_1	N	]14:86286019]N	74139_2	N	N[9:127301937[	SVTYPE=BND;POS=127301937;STRANDS=-+:17;CIPOS=-30,30;CIEND=-24,29;CIPOS95=0,0;CIEND95=0,0;MATEID=74139_2;EVENT=74139;SU=17;PE=13;SR=4;ALG=PROD;AF=0.0001188;NSAMP=2;MSQ=113.69;AN=16834;AC=2;NS=8438;AC_Hom=0;AC_Het=2;AC_Hemi=0;MAF=0.000118511;HWE=1;NFAM=2	SVTYPE=BND;POS=86286019;STRANDS=-+:17;CIPOS=-24,29;CIEND=-30,30;CIPOS95=0,0;CIEND95=0,0;MATEID=74139_1;EVENT=74139;SECONDARY;SU=17;PE=13;SR=4;ALG=PROD;AF=0.0001188;NSAMP=2;MSQ=113.69;AN=16834;AC=2;NS=8438;AC_Hom=0;AC_Het=2;AC_Hemi=0;MAF=0.000118511;HWE=1;NFAM=2
9	127302142	127302161	14	86287494	86287504	74140	53.87	+	-	BND	LOW	74140_1	N	N[14:86287501[	74140_2	N	]9:127302151]N	SVTYPE=BND;POS=127302151;STRANDS=+-:11;CIPOS=-9,10;CIEND=-6,4;CIPOS95=0,0;CIEND95=0,0;MATEID=74140_2;EVENT=74140;SU=11;PE=5;SR=6;ALG=PROD;AF=5.94e-05;NSAMP=1;MSQ=53.85;AN=16834;AC=1;NS=8438;AC_Hom=0;AC_Het=1;AC_Hemi=0;MAF=5.92557e-05;HWE=1;NFAM=1	SVTYPE=BND;POS=86287501;STRANDS=+-:11;CIPOS=-6,4;CIEND=-9,10;CIPOS95=0,0;CIEND95=0,0;MATEID=74140_1;EVENT=74140;SECONDARY;SU=11;PE=5;SR=6;ALG=PROD;AF=5.94e-05;NSAMP=1;MSQ=53.85;AN=16834;AC=1;NS=8438;AC_Hom=0;AC_Het=1;AC_Hemi=0;MAF=5.92557e-05;HWE=1;NFAM=1
9	127329162	127329551	9	127329962	127330290	242515	149.85	+	-	DEL	PASS	242515	N	<DEL>	.	.	.	SVTYPE=DEL;POS=127329172;SVLEN=-1108;END=127330280;STRANDS=+-:8;IMPRECISE;CIPOS=-10,379;CIEND=-318,10;CIPOS95=-2,113;CIEND95=-100,2;SU=8;PE=8;SR=0;ALG=PROD;AF=5.94e-05;NSAMP=1;MSQ=149.85;AN=16834;AC=1;NS=8438;AC_Hom=0;AC_Het=1;AC_Hemi=0;MAF=5.92557e-05;HWE=1;NFAM=1	.
9	127330749	127330899	9	127331218	127331329	242516	42706.1	+	-	DEL	PASS	242516	N	<DEL>	.	.	.	SVTYPE=DEL;POS=127330770;SVLEN=-536;END=127331306;STRANDS=+-:2254;IMPRECISE;CIPOS=-21,129;CIEND=-88,23;CIPOS95=-1,1;CIEND95=-1,1;SU=2254;PE=2250;SR=4;ALG=PROD;AF=0.01467;NSAMP=242;MSQ=176.46;AN=16834;AC=247;NS=8438;AC_Hom=10;AC_Het=237;AC_Hemi=0;MAF=0.0146362;HWE=0.0341146;NFAM=238	.
9	127346571	127346586	19	47573039	47573053	75076	1112.16	+	-	BND	LOW	75076_1	N	N[19:47573050[	75076_2	N	]9:127346577]N	SVTYPE=BND;POS=127346577;STRANDS=+-:118;CIPOS=-6,9;CIEND=-10,4;CIPOS95=0,0;CIEND95=0,0;MATEID=75076_2;EVENT=75076;SU=118;PE=86;SR=32;ALG=PROD;AF=0.0008317;NSAMP=14;MSQ=79.18;AN=16834;AC=14;NS=8438;AC_Hom=0;AC_Het=14;AC_Hemi=0;MAF=0.00082958;HWE=1;NFAM=14	SVTYPE=BND;POS=47573050;STRANDS=+-:118;CIPOS=-10,4;CIEND=-6,9;CIPOS95=0,0;CIEND95=0,0;MATEID=75076_1;EVENT=75076;SECONDARY;SU=118;PE=86;SR=32;ALG=PROD;AF=0.0008317;NSAMP=14;MSQ=79.18;AN=16834;AC=14;NS=8438;AC_Hom=0;AC_Het=14;AC_Hemi=0;MAF=0.00082958;HWE=1;NFAM=14
9	127346579	127346584	19	47573231	47573236	75077	3169.65	-	+	BND	LOW	75077_1	N	]19:47573234]N	75077_2	N	N[9:127346583[	SVTYPE=BND;POS=127346583;STRANDS=-+:238;CIPOS=-3,2;CIEND=-3,2;CIPOS95=0,0;CIEND95=0,0;MATEID=75077_2;EVENT=75077;SU=238;PE=122;SR=116;ALG=PROD;AF=0.00101;NSAMP=17;MSQ=186.45;AN=16834;AC=17;NS=8438;AC_Hom=0;AC_Het=17;AC_Hemi=0;MAF=0.00100735;HWE=1;NFAM=17	SVTYPE=BND;POS=47573234;STRANDS=-+:238;CIPOS=-3,2;CIEND=-3,2;CIPOS95=0,0;CIEND95=0,0;MATEID=75077_1;EVENT=75077;SECONDARY;SU=238;PE=122;SR=116;ALG=PROD;AF=0.00101;NSAMP=17;MSQ=186.45;AN=16834;AC=17;NS=8438;AC_Hom=0;AC_Het=17;AC_Hemi=0;MAF=0.00100735;HWE=1;NFAM=17
9	127382282	127382294	9	127387757	127387767	242517	479.48	+	-	DEL	PASS	242517	N	<DEL>	.	.	.	SVTYPE=DEL;POS=127382287;SVLEN=-5478;END=127387765;STRANDS=+-:18;CIPOS=-5,7;CIEND=-8,2;CIPOS95=0,0;CIEND95=0,0;SU=18;PE=14;SR=4;ALG=PROD;AF=5.94e-05;NSAMP=1;MSQ=479.48;AN=16834;AC=1;NS=8438;AC_Hom=0;AC_Het=1;AC_Hemi=0;MAF=5.92557e-05;HWE=1;NFAM=1	.
9	127390652	127390669	9	127390928	127390945	242518	9.32	+	-	MEI	PASS	242518	N	<DEL:ME:SINE|Alu|AluSc8>	.	.	.	SVTYPE=MEI;POS=127390661;SVLEN=-276;END=127390937;STRANDS=+-:4;CIPOS=-9,8;CIEND=-9,8;CIPOS95=0,0;CIEND95=0,0;SU=4;PE=0;SR=4;ALG=PROD;AF=5.94e-05;NSAMP=1;MSQ=4.6;AN=16834;AC=1;NS=8438;AC_Hom=0;AC_Het=1;AC_Hemi=0;MAF=5.92557e-05;HWE=1;NFAM=1	.
9	127391349	127391394	9	127391460	127391505	242519	796.1	+	-	DEL	PASS	242519	N	<DEL>	.	.	.	SVTYPE=DEL;POS=127391372;SVLEN=-111;END=127391483;STRANDS=+-:27;CIPOS=-23,22;CIEND=-23,22;CIPOS95=0,0;CIEND95=0,0;SU=27;PE=0;SR=27;ALG=PROD;AF=0.000297;NSAMP=5;MSQ=159.22;AN=16834;AC=5;NS=8438;AC_Hom=0;AC_Het=5;AC_Hemi=0;MAF=0.000296279;HWE=1;NFAM=5	.
9	127393286	127393347	X	29353409	29353493	75656	512.55	+	+	BND	LOW	75656_1	N	N]X:29353453]	75656_2	N	N]9:127393297]	SVTYPE=BND;POS=127393297;STRANDS=++:26;IMPRECISE;CIPOS=-11,50;CIEND=-44,40;CIPOS95=-2,2;CIEND95=-3,3;MATEID=75656_2;EVENT=75656;SU=26;PE=24;SR=2;ALG=PROD;AF=0.0007128;NSAMP=12;MSQ=41.67;AN=16834;AC=12;NS=8438;AC_Hom=0;AC_Het=12;AC_Hemi=0;MAF=0.000711069;HWE=1;NFAM=12	SVTYPE=BND;POS=29353453;STRANDS=++:26;IMPRECISE;CIPOS=-44,40;CIEND=-11,50;CIPOS95=-3,3;CIEND95=-2,2;MATEID=75656_1;EVENT=75656;SECONDARY;SU=26;PE=24;SR=2;ALG=PROD;AF=0.0007128;NSAMP=12;MSQ=41.67;AN=16834;AC=12;NS=8438;AC_Hom=0;AC_Het=12;AC_Hemi=0;MAF=0.000711069;HWE=1;NFAM=12
9	127448325	127448329	9	127449200	127449219	242520	383.61	+	-	DEL	PASS	242520	N	<DEL>	.	.	.	SVTYPE=DEL;POS=127448328;SVLEN=-881;END=127449209;STRANDS=+-:18;CIPOS=-3,1;CIEND=-9,10;CIPOS95=0,0;CIEND95=0,0;SU=18;PE=5;SR=13;ALG=PROD;AF=5.94e-05;NSAMP=1;MSQ=383.61;AN=16834;AC=1;NS=8438;AC_Hom=0;AC_Het=1;AC_Hemi=0;MAF=5.92557e-05;HWE=1;NFAM=1	.
9	127465715	127465732	9	127466149	127466166	242521	14.96	+	-	BND	LOW	242521_1	N	N[9:127466159[	242521_2	N	]9:127465724]N	SVTYPE=BND;POS=127465724;STRANDS=+-:4;CIPOS=-9,8;CIEND=-9,8;CIPOS95=0,0;CIEND95=0,0;MATEID=242521_2;EVENT=242521;SU=4;PE=0;SR=4;ALG=PROD;AF=5.94e-05;NSAMP=1;MSQ=14.92;AN=16834;AC=1;NS=8438;AC_Hom=0;AC_Het=1;AC_Hemi=0;MAF=5.92557e-05;HWE=1;NFAM=1	SVTYPE=BND;POS=127466159;STRANDS=+-:4;CIPOS=-9,8;CIEND=-9,8;CIPOS95=0,0;CIEND95=0,0;MATEID=242521_1;EVENT=242521;SECONDARY;SU=4;PE=0;SR=4;ALG=PROD;AF=5.94e-05;NSAMP=1;MSQ=14.92;AN=16834;AC=1;NS=8438;AC_Hom=0;AC_Het=1;AC_Hemi=0;MAF=5.92557e-05;HWE=1;NFAM=1
9	127476771	127476778	9	127476905	127476912	242522	299.77	+	-	DEL	PASS	242522	N	<DEL>	.	.	.	SVTYPE=DEL;POS=127476775;SVLEN=-134;END=127476909;STRANDS=+-:9;CIPOS=-4,3;CIEND=-4,3;CIPOS95=0,0;CIEND95=0,0;SU=9;PE=0;SR=9;ALG=PROD;AF=5.94e-05;NSAMP=1;MSQ=299.76;AN=16834;AC=1;NS=8438;AC_Hom=0;AC_Het=1;AC_Hemi=0;MAF=5.92557e-05;HWE=1;NFAM=1	.
9	127540583	127540682	GL000212.1	8276	8328	75530	104308.0	+	+	BND	LOW	75530_1	N	N]GL000212.1:8279]	75530_2	N	N]9:127540623]	SVTYPE=BND;POS=127540623;STRANDS=++:2055;IMPRECISE;CIPOS=-40,59;CIEND=-3,49;CIPOS95=-2,2;CIEND95=-1,1;MATEID=75530_2;EVENT=75530;SU=2055;PE=2053;SR=2;ALG=PROD;AF=0.1161;NSAMP=1954;MSQ=52.78;AN=16834;AC=1954;NS=8438;AC_Hom=0;AC_Het=1958;AC_Hemi=0;MAF=0.116023;HWE=0;NFAM=1826	SVTYPE=BND;POS=8279;STRANDS=++:2055;IMPRECISE;CIPOS=-3,49;CIEND=-40,59;CIPOS95=-1,1;CIEND95=-2,2;MATEID=75530_1;EVENT=75530;SECONDARY;SU=2055;PE=2053;SR=2;ALG=PROD;AF=0.1161;NSAMP=1954;MSQ=52.78;AN=16834;AC=1954;NS=8438;AC_Hom=0;AC_Het=1958;AC_Hemi=0;MAF=0.116023;HWE=0;NFAM=1826
9	127560820	127560840	9	127561446	127561466	242523	14.92	+	-	BND	LOW	242523_1	N	N[9:127561457[	242523_2	N	]9:127560830]N	SVTYPE=BND;POS=127560830;STRANDS=+-:5;CIPOS=-10,10;CIEND=-10,10;CIPOS95=0,0;CIEND95=0,0;MATEID=242523_2;EVENT=242523;SU=5;PE=0;SR=5;ALG=PROD;AF=5.94e-05;NSAMP=1;MSQ=14.92;AN=16834;AC=1;NS=8438;AC_Hom=0;AC_Het=1;AC_Hemi=0;MAF=5.92557e-05;HWE=1;NFAM=1	SVTYPE=BND;POS=127561457;STRANDS=+-:5;CIPOS=-10,10;CIEND=-10,10;CIPOS95=0,0;CIEND95=0,0;MATEID=242523_1;EVENT=242523;SECONDARY;SU=5;PE=0;SR=5;ALG=PROD;AF=5.94e-05;NSAMP=1;MSQ=14.92;AN=16834;AC=1;NS=8438;AC_Hom=0;AC_Het=1;AC_Hemi=0;MAF=5.92557e-05;HWE=1;NFAM=1
9	127571728	127571745	9	127571997	127572014	242524	135.23	+	-	BND	LOW	242524_1	N	N[9:127572007[	242524_2	N	]9:127571737]N	SVTYPE=BND;POS=127571737;STRANDS=+-:4;CIPOS=-9,8;CIEND=-9,8;CIPOS95=0,0;CIEND95=0,0;MATEID=242524_2;EVENT=242524;SU=4;PE=0;SR=4;ALG=PROD;AF=5.94e-05;NSAMP=1;MSQ=134.57;AN=16834;AC=1;NS=8438;AC_Hom=0;AC_Het=1;AC_Hemi=0;MAF=5.92557e-05;HWE=1;NFAM=1	SVTYPE=BND;POS=127572007;STRANDS=+-:4;CIPOS=-9,8;CIEND=-9,8;CIPOS95=0,0;CIEND95=0,0;MATEID=242524_1;EVENT=242524;SECONDARY;SU=4;PE=0;SR=4;ALG=PROD;AF=5.94e-05;NSAMP=1;MSQ=134.57;AN=16834;AC=1;NS=8438;AC_Hom=0;AC_Het=1;AC_Hemi=0;MAF=5.92557e-05;HWE=1;NFAM=1
9	127583151	127583166	9	127586054	127586070	242525	443.67	+	-	DEL	PASS	242525	N	<DEL>	.	.	.	SVTYPE=DEL;POS=127583156;SVLEN=-2908;END=127586064;STRANDS=+-:14;IMPRECISE;CIPOS=-5,10;CIEND=-10,6;CIPOS95=-1,1;CIEND95=-1,0;SU=14;PE=12;SR=2;ALG=PROD;AF=5.94e-05;NSAMP=1;MSQ=443.67;AN=16834;AC=1;NS=8438;AC_Hom=0;AC_Het=1;AC_Hemi=0;MAF=5.92557e-05;HWE=1;NFAM=1	.
9	127585455	127585778	9	127586846	127586944	242526	287.49	+	-	DEL	PASS	242526	N	<DEL>	.	.	.	SVTYPE=DEL;POS=127585465;SVLEN=-1469;END=127586934;STRANDS=+-:15;IMPRECISE;CIPOS=-10,313;CIEND=-88,10;CIPOS95=-1,64;CIEND95=-36,3;SU=15;PE=15;SR=0;ALG=PROD;AF=5.94e-05;NSAMP=1;MSQ=287.49;AN=16834;AC=1;NS=8438;AC_Hom=0;AC_Het=1;AC_Hemi=0;MAF=5.92557e-05;HWE=1;NFAM=1	.
9	127587688	127588123	15	49406015	49406482	74323	20412.7	-	-	BND	LOW	74323_1	N	[15:49406473[N	74323_2	N	[9:127588114[N	SVTYPE=BND;POS=127588114;STRANDS=--:6;IMPRECISE;CIPOS=-425,10;CIEND=-457,10;CIPOS95=-168,0;CIEND95=-168,0;MATEID=74323_2;EVENT=74323;SU=6;PE=6;SR=0;ALG=PROD;AF=0.05061;NSAMP=777;MSQ=25.88;AN=16834;AC=852;NS=8438;AC_Hom=150;AC_Het=702;AC_Hemi=0;MAF=0.0504859;HWE=1.15819e-22;NFAM=676	SVTYPE=BND;POS=49406473;STRANDS=--:6;IMPRECISE;CIPOS=-457,10;CIEND=-425,10;CIPOS95=-168,0;CIEND95=-168,0;MATEID=74323_1;EVENT=74323;SECONDARY;SU=6;PE=6;SR=0;ALG=PROD;AF=0.05061;NSAMP=777;MSQ=25.88;AN=16834;AC=852;NS=8438;AC_Hom=150;AC_Het=702;AC_Hemi=0;MAF=0.0504859;HWE=1.15819e-22;NFAM=676
9	127587723	127588137	X	143793831	143794032	75898	2661.86	-	-	BND	LOW	75898_1	N	[X:143794003[N	75898_2	N	[9:127588108[N	SVTYPE=BND;POS=127588108;STRANDS=--:8;IMPRECISE;CIPOS=-384,30;CIEND=-171,30;CIPOS95=-115,30;CIEND95=-40,30;MATEID=75898_2;EVENT=75898;SU=8;PE=8;SR=0;ALG=PROD;AF=0.008019;NSAMP=134;MSQ=17.96;AN=16834;AC=135;NS=8438;AC_Hom=2;AC_Het=135;AC_Hemi=0;MAF=0.00811804;HWE=0.426808;NFAM=123	SVTYPE=BND;POS=143794003;STRANDS=--:8;IMPRECISE;CIPOS=-171,30;CIEND=-384,30;CIPOS95=-40,30;CIEND95=-115,30;MATEID=75898_1;EVENT=75898;SECONDARY;SU=8;PE=8;SR=0;ALG=PROD;AF=0.008019;NSAMP=134;MSQ=17.96;AN=16834;AC=135;NS=8438;AC_Hom=2;AC_Het=135;AC_Hemi=0;MAF=0.00811804;HWE=0.426808;NFAM=123
9	127588046	127588102	13	94163220	94163300	73940	43586.1	-	+	BND	LOW	73940_1	N	]13:94163251]N	73940_2	N	N[9:127588096[	SVTYPE=BND;POS=127588096;STRANDS=-+:102;IMPRECISE;CIPOS=-49,7;CIEND=-31,49;CIPOS95=-1,1;CIEND95=-1,1;MATEID=73940_2;EVENT=73940;SU=102;PE=100;SR=2;ALG=PROD;AF=0.1113;NSAMP=1483;MSQ=28.77;AN=16834;AC=1874;NS=8438;AC_Hom=790;AC_Het=1093;AC_Hemi=0;MAF=0.111579;HWE=0;NFAM=1301	SVTYPE=BND;POS=94163251;STRANDS=-+:102;IMPRECISE;CIPOS=-31,49;CIEND=-49,7;CIPOS95=-1,1;CIEND95=-1,1;MATEID=73940_1;EVENT=73940;SECONDARY;SU=102;PE=100;SR=2;ALG=PROD;AF=0.1113;NSAMP=1483;MSQ=28.77;AN=16834;AC=1874;NS=8438;AC_Hom=790;AC_Het=1093;AC_Hemi=0;MAF=0.111579;HWE=0;NFAM=1301
9	127588065	127588116	10	46951101	46951160	73056	16912.8	-	-	BND	LOW	73056_1	N	[10:46951149[N	73056_2	N	[9:127588106[N	SVTYPE=BND;POS=127588106;STRANDS=--:324;IMPRECISE;CIPOS=-40,11;CIEND=-47,12;CIPOS95=0,0;CIEND95=-1,1;MATEID=73056_2;EVENT=73056;SU=324;PE=320;SR=4;ALG=PROD;AF=0.02756;NSAMP=464;MSQ=35.57;AN=16834;AC=464;NS=8438;AC_Hom=0;AC_Het=465;AC_Hemi=0;MAF=0.0275539;HWE=0.00324321;NFAM=419	SVTYPE=BND;POS=46951149;STRANDS=--:324;IMPRECISE;CIPOS=-47,12;CIEND=-40,11;CIPOS95=-1,1;CIEND95=0,0;MATEID=73056_1;EVENT=73056;SECONDARY;SU=324;PE=320;SR=4;ALG=PROD;AF=0.02756;NSAMP=464;MSQ=35.57;AN=16834;AC=464;NS=8438;AC_Hom=0;AC_Het=465;AC_Hemi=0;MAF=0.0275539;HWE=0.00324321;NFAM=419
9	127588226	127588660	10	46951103	46951562	72961	420408.0	+	+	BND	LOW	72961_1	N	N]10:46951133]	72961_2	N	N]9:127588256]	SVTYPE=BND;POS=127588256;STRANDS=++:12;IMPRECISE;CIPOS=-30,404;CIEND=-30,429;CIPOS95=-30,93;CIEND95=-30,108;MATEID=72961_2;EVENT=72961;SU=12;PE=12;SR=0;ALG=PROD;AF=0.3919;NSAMP=6273;MSQ=66.74;AN=16830;AC=6596;NS=8436;AC_Hom=648;AC_Het=5965;AC_Hemi=0;MAF=0.391951;HWE=0;NFAM=5514	SVTYPE=BND;POS=46951133;STRANDS=++:12;IMPRECISE;CIPOS=-30,429;CIEND=-30,404;CIPOS95=-30,108;CIEND95=-30,93;MATEID=72961_1;EVENT=72961;SECONDARY;SU=12;PE=12;SR=0;ALG=PROD;AF=0.3919;NSAMP=6273;MSQ=66.74;AN=16830;AC=6596;NS=8436;AC_Hom=648;AC_Het=5965;AC_Hemi=0;MAF=0.391951;HWE=0;NFAM=5514
9	127588244	127588724	13	94163031	94163256	73941	12772.6	+	-	BND	LOW	73941_1	N	N[13:94163207[	73941_2	N	]9:127588264]N	SVTYPE=BND;POS=127588264;STRANDS=+-:82;IMPRECISE;CIPOS=-20,460;CIEND=-175,50;CIPOS95=-20,61;CIEND95=-9,9;MATEID=73941_2;EVENT=73941;SU=82;PE=82;SR=0;ALG=PROD;AF=0.02768;NSAMP=466;MSQ=26.4;AN=16834;AC=466;NS=8438;AC_Hom=0;AC_Het=467;AC_Hemi=0;MAF=0.0276724;HWE=0.00332739;NFAM=406	SVTYPE=BND;POS=94163207;STRANDS=+-:82;IMPRECISE;CIPOS=-175,50;CIEND=-20,460;CIPOS95=-9,9;CIEND95=-20,61;MATEID=73941_1;EVENT=73941;SECONDARY;SU=82;PE=82;SR=0;ALG=PROD;AF=0.02768;NSAMP=466;MSQ=26.4;AN=16834;AC=466;NS=8438;AC_Hom=0;AC_Het=467;AC_Hemi=0;MAF=0.0276724;HWE=0.00332739;NFAM=406
9	127593555	127593572	9	127593863	127593879	242527	324.4	+	-	MEI	PASS	242527	N	<DEL:ME:SINE|Alu|AluSc8>	.	.	.	SVTYPE=MEI;POS=127593564;SVLEN=-307;END=127593871;STRANDS=+-:48;CIPOS=-9,8;CIEND=-8,8;CIPOS95=0,0;CIEND95=0,0;SU=48;PE=0;SR=48;ALG=PROD;AF=0.0007722;NSAMP=13;MSQ=24.45;AN=16834;AC=13;NS=8438;AC_Hom=0;AC_Het=13;AC_Hemi=0;MAF=0.000770325;HWE=1;NFAM=13	.
9	127603214	127603231	9	127603462	127603475	242528	34.89	+	-	DEL	PASS	242528	N	<DEL>	.	.	.	SVTYPE=DEL;POS=127603223;SVLEN=-243;END=127603466;STRANDS=+-:4;IMPRECISE;CIPOS=-9,8;CIEND=-4,9;CIPOS95=0,0;CIEND95=0,1;SU=4;PE=0;SR=4;ALG=PROD;AF=0.0001782;NSAMP=3;MSQ=9.62;AN=16834;AC=3;NS=8438;AC_Hom=0;AC_Het=3;AC_Hemi=0;MAF=0.000177767;HWE=1;NFAM=3	.
9	127605466	127605624	9	127611403	127611526	242529	5675.92	+	-	BND	LOW	242529_1	N	N[9:127611499[	242529_2	N	]9:127605484]N	SVTYPE=BND;POS=127605484;STRANDS=+-:270;IMPRECISE;CIPOS=-18,140;CIEND=-95,28;CIPOS95=-2,2;CIEND95=-10,10;MATEID=242529_2;EVENT=242529;SU=270;PE=270;SR=0;ALG=PROD;AF=0.001901;NSAMP=32;MSQ=177.37;AN=16834;AC=32;NS=8438;AC_Hom=0;AC_Het=32;AC_Hemi=0;MAF=0.00189618;HWE=1;NFAM=32	SVTYPE=BND;POS=127611499;STRANDS=+-:270;IMPRECISE;CIPOS=-95,28;CIEND=-18,140;CIPOS95=-10,10;CIEND95=-2,2;MATEID=242529_1;EVENT=242529;SECONDARY;SU=270;PE=270;SR=0;ALG=PROD;AF=0.001901;NSAMP=32;MSQ=177.37;AN=16834;AC=32;NS=8438;AC_Hom=0;AC_Het=32;AC_Hemi=0;MAF=0.00189618;HWE=1;NFAM=32
9	127609845	127610009	9	127611466	127611688	316949	248.73	+	+	BND	LOW	316949_1	N	N]9:127611476]	316949_2	N	N]9:127609855]	SVTYPE=BND;POS=127609855;STRANDS=++:13;IMPRECISE;CIPOS=-10,154;CIEND=-10,212;CIPOS95=-3,34;CIEND95=-3,40;MATEID=316949_2;EVENT=316949;SU=13;PE=13;SR=0;ALG=PROD;AF=5.94e-05;NSAMP=1;MSQ=248.73;AN=16834;AC=1;NS=8438;AC_Hom=0;AC_Het=1;AC_Hemi=0;MAF=5.92557e-05;HWE=1;NFAM=1	SVTYPE=BND;POS=127611476;STRANDS=++:13;IMPRECISE;CIPOS=-10,212;CIEND=-10,154;CIPOS95=-3,40;CIEND95=-3,34;MATEID=316949_1;EVENT=316949;SECONDARY;SU=13;PE=13;SR=0;ALG=PROD;AF=5.94e-05;NSAMP=1;MSQ=248.73;AN=16834;AC=1;NS=8438;AC_Hom=0;AC_Het=1;AC_Hemi=0;MAF=5.92557e-05;HWE=1;NFAM=1
9	127610019	127610118	9	127610409	127610508	242531	15331.7	+	-	BND	LOW	242531_1	N	N[9:127610459[	242531_2	N	]9:127610069]N	SVTYPE=BND;POS=127610069;STRANDS=+-:10;IMPRECISE;CIPOS=-50,49;CIEND=-49,50;CIPOS95=-3,3;CIEND95=-3,3;MATEID=242531_2;EVENT=242531;SU=10;PE=9;SR=1;ALG=PROD;AF=0.004633;NSAMP=76;MSQ=201.72;RETAINED;AN=16834;AC=78;NS=8438;AC_Hom=4;AC_Het=74;AC_Hemi=0;MAF=0.00462195;HWE=0.0135128;NFAM=75	SVTYPE=BND;POS=127610459;STRANDS=+-:10;IMPRECISE;CIPOS=-49,50;CIEND=-50,49;CIPOS95=-3,3;CIEND95=-3,3;MATEID=242531_1;EVENT=242531;SECONDARY;SU=10;PE=9;SR=1;ALG=PROD;AF=0.004633;NSAMP=76;MSQ=201.72;RETAINED;AN=16834;AC=78;NS=8438;AC_Hom=4;AC_Het=74;AC_Hemi=0;MAF=0.00462195;HWE=0.0135128;NFAM=75
9	127611019	127611026	9	127611744	127611763	316950	335.52	-	-	BND	PASS	316950_1	N	[9:127611754[N	316950_2	N	[9:127611022[N	SVTYPE=BND;POS=127611022;STRANDS=--:20;CIPOS=-2,5;CIEND=-9,10;CIPOS95=0,0;CIEND95=0,0;MATEID=316950_2;EVENT=316950;SU=20;PE=14;SR=6;ALG=PROD;AF=5.94e-05;NSAMP=1;MSQ=335.52;AN=16834;AC=1;NS=8438;AC_Hom=0;AC_Het=1;AC_Hemi=0;MAF=5.92557e-05;HWE=1;NFAM=1	SVTYPE=BND;POS=127611754;STRANDS=--:20;CIPOS=-9,10;CIEND=-2,5;CIPOS95=0,0;CIEND95=0,0;MATEID=316950_1;EVENT=316950;SECONDARY;SU=20;PE=14;SR=6;ALG=PROD;AF=5.94e-05;NSAMP=1;MSQ=335.52;AN=16834;AC=1;NS=8438;AC_Hom=0;AC_Het=1;AC_Hemi=0;MAF=5.92557e-05;HWE=1;NFAM=1
9	127624957	127624975	9	127625383	127625400	242532	4.66	+	-	BND	LOW	242532_1	N	N[9:127625393[	242532_2	N	]9:127624967]N	SVTYPE=BND;POS=127624967;STRANDS=+-:4;IMPRECISE;CIPOS=-10,8;CIEND=-9,8;CIPOS95=-1,0;CIEND95=0,0;MATEID=242532_2;EVENT=242532;SU=4;PE=0;SR=4;ALG=PROD;AF=5.94e-05;NSAMP=1;MSQ=4.64;AN=16834;AC=1;NS=8438;AC_Hom=0;AC_Het=1;AC_Hemi=0;MAF=5.92557e-05;HWE=1;NFAM=1	SVTYPE=BND;POS=127625393;STRANDS=+-:4;IMPRECISE;CIPOS=-9,8;CIEND=-10,8;CIPOS95=0,0;CIEND95=-1,0;MATEID=242532_1;EVENT=242532;SECONDARY;SU=4;PE=0;SR=4;ALG=PROD;AF=5.94e-05;NSAMP=1;MSQ=4.64;AN=16834;AC=1;NS=8438;AC_Hom=0;AC_Het=1;AC_Hemi=0;MAF=5.92557e-05;HWE=1;NFAM=1
9	127633384	127633395	9	127634982	127634993	242533	104.7	+	-	DEL	PASS	242533	N	<DEL>	.	.	.	SVTYPE=DEL;POS=127633390;SVLEN=-1598;END=127634988;STRANDS=+-:6;CIPOS=-6,5;CIEND=-6,5;CIPOS95=0,0;CIEND95=0,0;SU=6;PE=0;SR=6;ALG=PROD;AF=5.94e-05;NSAMP=1;MSQ=104.7;AN=16834;AC=1;NS=8438;AC_Hom=0;AC_Het=1;AC_Hemi=0;MAF=5.92557e-05;HWE=1;NFAM=1	.
9	127642058	127642518	17	25540355	25540883	74623	547.39	+	+	BND	LOW	74623_1	N	N]17:25540383]	74623_2	N	N]9:127642088]	SVTYPE=BND;POS=127642088;STRANDS=++:4;IMPRECISE;CIPOS=-30,430;CIEND=-28,500;CIPOS95=-30,114;CIEND95=-28,162;MATEID=74623_2;EVENT=74623;SU=4;PE=4;SR=0;ALG=PROD;AF=0.001782;NSAMP=30;MSQ=15.41;AN=16834;AC=30;NS=8438;AC_Hom=0;AC_Het=30;AC_Hemi=0;MAF=0.00177767;HWE=1;NFAM=30	SVTYPE=BND;POS=25540383;STRANDS=++:4;IMPRECISE;CIPOS=-28,500;CIEND=-30,430;CIPOS95=-28,162;CIEND95=-30,114;MATEID=74623_1;EVENT=74623;SECONDARY;SU=4;PE=4;SR=0;ALG=PROD;AF=0.001782;NSAMP=30;MSQ=15.41;AN=16834;AC=30;NS=8438;AC_Hom=0;AC_Het=30;AC_Hemi=0;MAF=0.00177767;HWE=1;NFAM=30
9	127642135	127642189	17	25538237	25538297	74617	260.77	-	-	BND	PASS	74617_1	N	[17:25538268[N	74617_2	N	[9:127642166[N	SVTYPE=BND;POS=127642166;STRANDS=--:10;IMPRECISE;CIPOS=-30,24;CIEND=-30,30;CIPOS95=-1,1;CIEND95=-1,1;MATEID=74617_2;EVENT=74617;SU=10;PE=7;SR=3;ALG=PROD;AF=5.94e-05;NSAMP=1;MSQ=260.75;AN=16834;AC=1;NS=8438;AC_Hom=0;AC_Het=1;AC_Hemi=0;MAF=5.92557e-05;HWE=1;NFAM=1	SVTYPE=BND;POS=25538268;STRANDS=--:10;IMPRECISE;CIPOS=-30,30;CIEND=-30,24;CIPOS95=-1,1;CIEND95=-1,1;MATEID=74617_1;EVENT=74617;SECONDARY;SU=10;PE=7;SR=3;ALG=PROD;AF=5.94e-05;NSAMP=1;MSQ=260.75;AN=16834;AC=1;NS=8438;AC_Hom=0;AC_Het=1;AC_Hemi=0;MAF=5.92557e-05;HWE=1;NFAM=1
9	127645676	127645906	11	1558885	1558985	73196	531501.0	-	-	BND	LOW	73196_1	N	[11:1558956[N	73196_2	N	[9:127645877[N	SVTYPE=BND;POS=127645877;STRANDS=--:6126;IMPRECISE;CIPOS=-200,30;CIEND=-70,30;CIPOS95=-6,6;CIEND95=-2,2;MATEID=73196_2;EVENT=73196;SU=6126;PE=6126;SR=0;ALG=PROD;AF=0.3666;NSAMP=6172;MSQ=85.82;AN=16834;AC=6172;NS=8438;AC_Hom=0;AC_Het=6186;AC_Hemi=0;MAF=0.366556;HWE=0;NFAM=5476	SVTYPE=BND;POS=1558956;STRANDS=--:6126;IMPRECISE;CIPOS=-70,30;CIEND=-200,30;CIPOS95=-2,2;CIEND95=-6,6;MATEID=73196_1;EVENT=73196;SECONDARY;SU=6126;PE=6126;SR=0;ALG=PROD;AF=0.3666;NSAMP=6172;MSQ=85.82;AN=16834;AC=6172;NS=8438;AC_Hom=0;AC_Het=6186;AC_Hemi=0;MAF=0.366556;HWE=0;NFAM=5476
9	127647455	127647736	9	127666878	127667015	242534	338.59	+	-	DEL	PASS	242534	N	<DEL>	.	.	.	SVTYPE=DEL;POS=127647465;SVLEN=-19540;END=127667005;STRANDS=+-:16;IMPRECISE;CIPOS=-10,271;CIEND=-127,10;CIPOS95=-3,40;CIEND95=-53,2;SU=16;PE=16;SR=0;ALG=PROD;AF=5.94e-05;NSAMP=1;MSQ=338.59;AN=16834;AC=1;NS=8438;AC_Hom=0;AC_Het=1;AC_Hemi=0;MAF=5.92557e-05;HWE=1;NFAM=1	.
9	127657247	127657566	9	127657832	127658054	242535	2671.09	+	-	DEL	PASS	242535	N	<DEL>	.	.	.	SVTYPE=DEL;POS=127657297;SVLEN=-710;END=127658007;STRANDS=+-:99;IMPRECISE;CIPOS=-50,269;CIEND=-175,47;CIPOS95=-18,18;CIEND95=-62,47;SU=99;PE=99;SR=0;ALG=SUM;AF=0.0003564;NSAMP=4;MSQ=667.74;AN=16834;AC=6;NS=8438;AC_Hom=4;AC_Het=2;AC_Hemi=0;MAF=0.000355534;HWE=1.58037e-07;NFAM=4	.
9	127663707	127663723	9	127664233	127664253	242536	158.74	+	-	DEL	PASS	242536	N	<DEL>	.	.	.	SVTYPE=DEL;POS=127663715;SVLEN=-528;END=127664243;STRANDS=+-:7;CIPOS=-8,8;CIEND=-10,10;CIPOS95=0,0;CIEND95=0,0;SU=7;PE=3;SR=4;ALG=PROD;AF=5.94e-05;NSAMP=1;MSQ=158.74;AN=16834;AC=1;NS=8438;AC_Hom=0;AC_Het=1;AC_Hemi=0;MAF=5.92557e-05;HWE=1;NFAM=1	.
9	127664551	127664570	9	127665472	127665492	242537	476.41	+	-	DEL	PASS	242537	N	<DEL>	.	.	.	SVTYPE=DEL;POS=127664561;SVLEN=-921;END=127665482;STRANDS=+-:18;IMPRECISE;CIPOS=-10,9;CIEND=-10,10;CIPOS95=-1,1;CIEND95=-1,0;SU=18;PE=15;SR=3;ALG=PROD;AF=5.94e-05;NSAMP=1;MSQ=476.41;AN=16834;AC=1;NS=8438;AC_Hom=0;AC_Het=1;AC_Hemi=0;MAF=5.92557e-05;HWE=1;NFAM=1	.
9	127670160	127670165	9	127675947	127675952	242538	755.2	+	-	DEL	PASS	242538	N	<DEL>	.	.	.	SVTYPE=DEL;POS=127670163;SVLEN=-5787;END=127675950;STRANDS=+-:31;CIPOS=-3,2;CIEND=-3,2;CIPOS95=0,0;CIEND95=0,0;SU=31;PE=20;SR=11;ALG=PROD;AF=5.94e-05;NSAMP=1;MSQ=755.2;AN=16834;AC=1;NS=8438;AC_Hom=0;AC_Het=1;AC_Hemi=0;MAF=5.92557e-05;HWE=1;NFAM=1	.
9	127724954	127725353	9	127727767	127728029	242539	68.88	+	-	DEL	PASS	242539	N	<DEL>	.	.	.	SVTYPE=DEL;POS=127724964;SVLEN=-3055;END=127728019;STRANDS=+-:5;IMPRECISE;CIPOS=-10,389;CIEND=-252,10;CIPOS95=-2,125;CIEND95=-124,2;SU=5;PE=5;SR=0;ALG=PROD;AF=5.94e-05;NSAMP=1;MSQ=68.88;AN=16834;AC=1;NS=8438;AC_Hom=0;AC_Het=1;AC_Hemi=0;MAF=5.92557e-05;HWE=1;NFAM=1	.
9	127732539	127732725	18	48606118	48606454	74877	764.61	-	+	BND	LOW	74877_1	N	]18:48606150]N	74877_2	N	N[9:127732700[	SVTYPE=BND;POS=127732700;STRANDS=-+:91;IMPRECISE;CIPOS=-160,26;CIEND=-32,304;CIPOS95=-15,15;CIEND95=-19,19;MATEID=74877_2;EVENT=74877;SU=91;PE=91;SR=0;ALG=PROD;AF=0.0004752;NSAMP=8;MSQ=95.57;AN=16834;AC=8;NS=8438;AC_Hom=0;AC_Het=8;AC_Hemi=0;MAF=0.000474046;HWE=1;NFAM=8	SVTYPE=BND;POS=48606150;STRANDS=-+:91;IMPRECISE;CIPOS=-32,304;CIEND=-160,26;CIPOS95=-19,19;CIEND95=-15,15;MATEID=74877_1;EVENT=74877;SECONDARY;SU=91;PE=91;SR=0;ALG=PROD;AF=0.0004752;NSAMP=8;MSQ=95.57;AN=16834;AC=8;NS=8438;AC_Hom=0;AC_Het=8;AC_Hemi=0;MAF=0.000474046;HWE=1;NFAM=8
9	127732690	127732735	18	48556598	48556645	74876	2397.1	+	-	BND	LOW	74876_1	N	N[18:48556624[	74876_2	N	]9:127732712]N	SVTYPE=BND;POS=127732712;STRANDS=+-:215;CIPOS=-22,23;CIEND=-25,22;CIPOS95=0,0;CIEND95=0,0;MATEID=74876_2;EVENT=74876;SU=215;PE=132;SR=83;ALG=PROD;AF=0.0006534;NSAMP=11;MSQ=217.92;AN=16834;AC=11;NS=8438;AC_Hom=0;AC_Het=11;AC_Hemi=0;MAF=0.000651813;HWE=1;NFAM=11	SVTYPE=BND;POS=48556624;STRANDS=+-:215;CIPOS=-25,22;CIEND=-22,23;CIPOS95=0,0;CIEND95=0,0;MATEID=74876_1;EVENT=74876;SECONDARY;SU=215;PE=132;SR=83;ALG=PROD;AF=0.0006534;NSAMP=11;MSQ=217.92;AN=16834;AC=11;NS=8438;AC_Hom=0;AC_Het=11;AC_Hemi=0;MAF=0.000651813;HWE=1;NFAM=11
9	127750048	127750098	9	127751627	127751687	242540	634.64	+	-	DEL	PASS	242540	N	<DEL>	.	.	.	SVTYPE=DEL;POS=127750068;SVLEN=-1589;END=127751657;STRANDS=+-:36;IMPRECISE;CIPOS=-20,30;CIEND=-30,30;CIPOS95=-20,27;CIEND95=-3,3;SU=36;PE=35;SR=1;ALG=PROD;AF=0.0002376;NSAMP=4;MSQ=158.66;AN=16834;AC=4;NS=8438;AC_Hom=0;AC_Het=4;AC_Hemi=0;MAF=0.000237023;HWE=1;NFAM=4	.
9	127754941	127755183	9	127756261	127756532	242541	167.69	+	-	DEL	PASS	242541	N	<DEL>	.	.	.	SVTYPE=DEL;POS=127754951;SVLEN=-1571;END=127756522;STRANDS=+-:9;IMPRECISE;CIPOS=-10,232;CIEND=-261,10;CIPOS95=-3,46;CIEND95=-74,0;SU=9;PE=9;SR=0;ALG=PROD;AF=5.94e-05;NSAMP=1;MSQ=167.69;AN=16834;AC=1;NS=8438;AC_Hom=0;AC_Het=1;AC_Hemi=0;MAF=5.92557e-05;HWE=1;NFAM=1	.
9	127790953	127790972	11	34395493	34395508	73271	10.28	+	-	BND	LOW	73271_1	N	N[11:34395504[	73271_2	N	]9:127790963]N	SVTYPE=BND;POS=127790963;STRANDS=+-:6;IMPRECISE;CIPOS=-10,9;CIEND=-10,5;CIPOS95=-1,1;CIEND95=-1,0;MATEID=73271_2;EVENT=73271;SU=6;PE=3;SR=3;ALG=PROD;AF=5.94e-05;NSAMP=1;MSQ=6.83;AN=16834;AC=1;NS=8438;AC_Hom=0;AC_Het=1;AC_Hemi=0;MAF=5.92557e-05;HWE=1;NFAM=1	SVTYPE=BND;POS=34395504;STRANDS=+-:6;IMPRECISE;CIPOS=-10,5;CIEND=-10,9;CIPOS95=-1,0;CIEND95=-1,1;MATEID=73271_1;EVENT=73271;SECONDARY;SU=6;PE=3;SR=3;ALG=PROD;AF=5.94e-05;NSAMP=1;MSQ=6.83;AN=16834;AC=1;NS=8438;AC_Hom=0;AC_Het=1;AC_Hemi=0;MAF=5.92557e-05;HWE=1;NFAM=1
9	127804904	127804921	13	61296500	61296517	73892	68.75	+	-	BND	LOW	73892_1	N	N[13:61296510[	73892_2	N	]9:127804913]N	SVTYPE=BND;POS=127804913;STRANDS=+-:4;CIPOS=-9,8;CIEND=-9,8;CIPOS95=0,0;CIEND95=0,0;MATEID=73892_2;EVENT=73892;SU=4;PE=0;SR=4;ALG=PROD;AF=0.0001782;NSAMP=3;MSQ=21.5;AN=16834;AC=3;NS=8438;AC_Hom=0;AC_Het=3;AC_Hemi=0;MAF=0.000177767;HWE=1;NFAM=3	SVTYPE=BND;POS=61296510;STRANDS=+-:4;CIPOS=-9,8;CIEND=-9,8;CIPOS95=0,0;CIEND95=0,0;MATEID=73892_1;EVENT=73892;SECONDARY;SU=4;PE=0;SR=4;ALG=PROD;AF=0.0001782;NSAMP=3;MSQ=21.5;AN=16834;AC=3;NS=8438;AC_Hom=0;AC_Het=3;AC_Hemi=0;MAF=0.000177767;HWE=1;NFAM=3
9	127805128	127805148	9	127805435	127805455	242543	57.86	+	-	MEI	PASS	242543	N	<DEL:ME:SINE|Alu|AluSz6>	.	.	.	SVTYPE=MEI;POS=127805138;SVLEN=-307;END=127805445;STRANDS=+-:5;CIPOS=-10,10;CIEND=-10,10;CIPOS95=0,0;CIEND95=0,0;SU=5;PE=0;SR=5;ALG=PROD;AF=0.0001782;NSAMP=3;MSQ=18.19;AN=16834;AC=3;NS=8438;AC_Hom=0;AC_Het=3;AC_Hemi=0;MAF=0.000177767;HWE=1;NFAM=3	.
9	127807005	127807010	9	127807921	127807928	242544	6940.58	+	-	BND	PASS	242544_1	N	N[9:127807927[	242544_2	N	]9:127807008]N	SVTYPE=BND;POS=127807008;STRANDS=+-:321;CIPOS=-3,2;CIEND=-5,2;CIPOS95=0,0;CIEND95=0,0;MATEID=242544_2;EVENT=242544;SU=321;PE=185;SR=136;ALG=PROD;AF=0.00101;NSAMP=17;MSQ=408.27;AN=16834;AC=17;NS=8438;AC_Hom=0;AC_Het=17;AC_Hemi=0;MAF=0.00100735;HWE=1;NFAM=14	SVTYPE=BND;POS=127807927;STRANDS=+-:321;CIPOS=-5,2;CIEND=-3,2;CIPOS95=0,0;CIEND95=0,0;MATEID=242544_1;EVENT=242544;SECONDARY;SU=321;PE=185;SR=136;ALG=PROD;AF=0.00101;NSAMP=17;MSQ=408.27;AN=16834;AC=17;NS=8438;AC_Hom=0;AC_Het=17;AC_Hemi=0;MAF=0.00100735;HWE=1;NFAM=14
9	127828852	127829120	9	127836495	127836669	242545	1012.63	+	-	DEL	PASS	242545	N	<DEL>	.	.	.	SVTYPE=DEL;POS=127828878;SVLEN=-7761;END=127836639;STRANDS=+-:36;IMPRECISE;CIPOS=-26,242;CIEND=-144,30;CIPOS95=-26,35;CIEND95=-22,22;SU=36;PE=36;SR=0;ALG=PROD;AF=0.0001782;NSAMP=3;MSQ=337.54;AN=16834;AC=3;NS=8438;AC_Hom=0;AC_Het=3;AC_Hemi=0;MAF=0.000177767;HWE=1;NFAM=1	.
9	127845678	127845811	9	127846267	127846452	316951	230.63	-	-	BND	LOW	316951_1	N	[9:127846443[N	316951_2	N	[9:127845802[N	SVTYPE=BND;POS=127845802;STRANDS=--:9;IMPRECISE;CIPOS=-123,10;CIEND=-175,10;CIPOS95=-30,2;CIEND95=-79,2;MATEID=316951_2;EVENT=316951;SU=9;PE=9;SR=0;ALG=PROD;AF=5.94e-05;NSAMP=1;MSQ=230.63;AN=16834;AC=1;NS=8438;AC_Hom=0;AC_Het=1;AC_Hemi=0;MAF=5.92557e-05;HWE=1;NFAM=1	SVTYPE=BND;POS=127846443;STRANDS=--:9;IMPRECISE;CIPOS=-175,10;CIEND=-123,10;CIPOS95=-79,2;CIEND95=-30,2;MATEID=316951_1;EVENT=316951;SECONDARY;SU=9;PE=9;SR=0;ALG=PROD;AF=5.94e-05;NSAMP=1;MSQ=230.63;AN=16834;AC=1;NS=8438;AC_Hom=0;AC_Het=1;AC_Hemi=0;MAF=5.92557e-05;HWE=1;NFAM=1
9	127851179	127851184	9	127854849	127854854	242546	476.61	+	-	DEL	PASS	242546	N	<DEL>	.	.	.	SVTYPE=DEL;POS=127851182;SVLEN=-3671;END=127854853;STRANDS=+-:20;CIPOS=-3,2;CIEND=-4,1;CIPOS95=0,0;CIEND95=0,0;SU=20;PE=11;SR=9;ALG=PROD;AF=5.94e-05;NSAMP=1;MSQ=476.61;AN=16834;AC=1;NS=8438;AC_Hom=0;AC_Het=1;AC_Hemi=0;MAF=5.92557e-05;HWE=1;NFAM=1	.
9	127855251	127855680	9	127855848	127855920	316952	11.96	-	-	BND	LOW	316952_1	N	[9:127855912[N	316952_2	N	[9:127855671[N	SVTYPE=BND;POS=127855671;STRANDS=--:6;IMPRECISE;CIPOS=-419,10;CIEND=-63,9;CIPOS95=-121,1;CIEND95=-61,0;MATEID=316952_2;EVENT=316952;SU=6;PE=6;SR=0;ALG=PROD;AF=5.94e-05;NSAMP=1;MSQ=11.93;AN=16834;AC=1;NS=8438;AC_Hom=0;AC_Het=1;AC_Hemi=0;MAF=5.92557e-05;HWE=1;NFAM=1	SVTYPE=BND;POS=127855912;STRANDS=--:6;IMPRECISE;CIPOS=-63,9;CIEND=-419,10;CIPOS95=-61,0;CIEND95=-121,1;MATEID=316952_1;EVENT=316952;SECONDARY;SU=6;PE=6;SR=0;ALG=PROD;AF=5.94e-05;NSAMP=1;MSQ=11.93;AN=16834;AC=1;NS=8438;AC_Hom=0;AC_Het=1;AC_Hemi=0;MAF=5.92557e-05;HWE=1;NFAM=1
9	127856169	127856189	9	127864870	127864888	288502	51.16	-	+	BND	LOW	288502_1	N	]9:127864878]N	288502_2	N	N[9:127856180[	SVTYPE=BND;POS=127856180;STRANDS=-+:6;IMPRECISE;CIPOS=-10,10;CIEND=-8,10;CIPOS95=-1,0;CIEND95=-1,1;MATEID=288502_2;EVENT=288502;SU=6;PE=3;SR=3;ALG=PROD;AF=5.94e-05;NSAMP=1;MSQ=49.69;AN=16834;AC=1;NS=8438;AC_Hom=0;AC_Het=1;AC_Hemi=0;MAF=5.92557e-05;HWE=1;NFAM=1	SVTYPE=BND;POS=127864878;STRANDS=-+:6;IMPRECISE;CIPOS=-8,10;CIEND=-10,10;CIPOS95=-1,1;CIEND95=-1,0;MATEID=288502_1;EVENT=288502;SECONDARY;SU=6;PE=3;SR=3;ALG=PROD;AF=5.94e-05;NSAMP=1;MSQ=49.69;AN=16834;AC=1;NS=8438;AC_Hom=0;AC_Het=1;AC_Hemi=0;MAF=5.92557e-05;HWE=1;NFAM=1
9	127856239	127856253	9	127861483	127861499	242547	104.89	+	-	BND	LOW	242547_1	N	N[9:127861491[	242547_2	N	]9:127856245]N	SVTYPE=BND;POS=127856245;STRANDS=+-:4;IMPRECISE;CIPOS=-6,8;CIEND=-7,9;CIPOS95=0,3;CIEND95=0,1;MATEID=242547_2;EVENT=242547;SU=4;PE=0;SR=4;ALG=PROD;AF=5.94e-05;NSAMP=1;MSQ=104.89;AN=16834;AC=1;NS=8438;AC_Hom=0;AC_Het=1;AC_Hemi=0;MAF=5.92557e-05;HWE=1;NFAM=1	SVTYPE=BND;POS=127861491;STRANDS=+-:4;IMPRECISE;CIPOS=-7,9;CIEND=-6,8;CIPOS95=0,1;CIEND95=0,3;MATEID=242547_1;EVENT=242547;SECONDARY;SU=4;PE=0;SR=4;ALG=PROD;AF=5.94e-05;NSAMP=1;MSQ=104.89;AN=16834;AC=1;NS=8438;AC_Hom=0;AC_Het=1;AC_Hemi=0;MAF=5.92557e-05;HWE=1;NFAM=1
9	127861458	127861477	9	127864459	127864467	242548	233.76	+	-	BND	LOW	242548_1	N	N[9:127864465[	242548_2	N	]9:127861467]N	SVTYPE=BND;POS=127861467;STRANDS=+-:11;CIPOS=-9,10;CIEND=-5,3;CIPOS95=0,0;CIEND95=0,0;MATEID=242548_2;EVENT=242548;SU=11;PE=3;SR=8;ALG=PROD;AF=5.94e-05;NSAMP=1;MSQ=233.76;AN=16834;AC=1;NS=8438;AC_Hom=0;AC_Het=1;AC_Hemi=0;MAF=5.92557e-05;HWE=1;NFAM=1	SVTYPE=BND;POS=127864465;STRANDS=+-:11;CIPOS=-5,3;CIEND=-9,10;CIPOS95=0,0;CIEND95=0,0;MATEID=242548_1;EVENT=242548;SECONDARY;SU=11;PE=3;SR=8;ALG=PROD;AF=5.94e-05;NSAMP=1;MSQ=233.76;AN=16834;AC=1;NS=8438;AC_Hom=0;AC_Het=1;AC_Hemi=0;MAF=5.92557e-05;HWE=1;NFAM=1
9	127884227	127884247	9	127884638	127884651	242549	83.72	+	-	DEL	PASS	242549	N	<DEL>	.	.	.	SVTYPE=DEL;POS=127884237;SVLEN=-409;END=127884646;STRANDS=+-:7;CIPOS=-10,10;CIEND=-8,5;CIPOS95=0,0;CIEND95=0,0;SU=7;PE=2;SR=5;ALG=PROD;AF=5.94e-05;NSAMP=1;MSQ=83.72;AN=16834;AC=1;NS=8438;AC_Hom=0;AC_Het=1;AC_Hemi=0;MAF=5.92557e-05;HWE=1;NFAM=1	.
9	127884788	127885236	9	127890578	127890987	242550	164.69	+	-	DEL	PASS	242550	N	<DEL>	.	.	.	SVTYPE=DEL;POS=127884798;SVLEN=-6179;END=127890977;STRANDS=+-:8;IMPRECISE;CIPOS=-10,438;CIEND=-399,10;CIPOS95=0,112;CIEND95=-104,0;SU=8;PE=8;SR=0;ALG=PROD;AF=5.94e-05;NSAMP=1;MSQ=164.69;AN=16834;AC=1;NS=8438;AC_Hom=0;AC_Het=1;AC_Hemi=0;MAF=5.92557e-05;HWE=1;NFAM=1	.
9	127885043	127885332	18	71711433	71711613	74930	17606.0	-	-	BND	LOW	74930_1	N	[18:71711582[N	74930_2	N	[9:127885331[N	SVTYPE=BND;POS=127885331;STRANDS=--:701;IMPRECISE;CIPOS=-287,2;CIEND=-148,32;CIPOS95=-16,2;CIEND95=-8,8;MATEID=74930_2;EVENT=74930;SU=701;PE=701;SR=0;ALG=PROD;AF=0.01372;NSAMP=231;MSQ=75.97;AN=16834;AC=231;NS=8438;AC_Hom=0;AC_Het=231;AC_Hemi=0;MAF=0.0136881;HWE=0.411166;NFAM=226	SVTYPE=BND;POS=71711582;STRANDS=--:701;IMPRECISE;CIPOS=-148,32;CIEND=-287,2;CIPOS95=-8,8;CIEND95=-16,2;MATEID=74930_1;EVENT=74930;SECONDARY;SU=701;PE=701;SR=0;ALG=PROD;AF=0.01372;NSAMP=231;MSQ=75.97;AN=16834;AC=231;NS=8438;AC_Hom=0;AC_Het=231;AC_Hemi=0;MAF=0.0136881;HWE=0.411166;NFAM=226
9	127885509	127885509	18	71711514	71711514	74929	188798.0	+	+	BND	LOW	74929_1	N	N]18:71711514]	74929_2	N	N]9:127885509]	SVTYPE=BND;POS=127885509;STRANDS=++:12525;CIPOS=0,0;CIEND=0,0;CIPOS95=0,0;CIEND95=0,0;MATEID=74929_2;EVENT=74929;SU=12525;PE=9024;SR=3501;ALG=PROD;AF=0.05608;NSAMP=944;MSQ=199.68;AN=16834;AC=944;NS=8438;AC_Hom=0;AC_Het=946;AC_Hemi=0;MAF=0.0560559;HWE=1.29405e-12;NFAM=864	SVTYPE=BND;POS=71711514;STRANDS=++:12525;CIPOS=0,0;CIEND=0,0;CIPOS95=0,0;CIEND95=0,0;MATEID=74929_1;EVENT=74929;SECONDARY;SU=12525;PE=9024;SR=3501;ALG=PROD;AF=0.05608;NSAMP=944;MSQ=199.68;AN=16834;AC=944;NS=8438;AC_Hom=0;AC_Het=946;AC_Hemi=0;MAF=0.0560559;HWE=1.29405e-12;NFAM=864
9	127912192	127912212	9	127915800	127915820	242551	170.44	+	-	BND	LOW	242551_1	N	N[9:127915811[	242551_2	N	]9:127912202]N	SVTYPE=BND;POS=127912202;STRANDS=+-:14;CIPOS=-10,10;CIEND=-10,10;CIPOS95=0,0;CIEND95=0,0;MATEID=242551_2;EVENT=242551;SU=14;PE=4;SR=10;ALG=PROD;AF=5.94e-05;NSAMP=1;MSQ=170.44;AN=16834;AC=1;NS=8438;AC_Hom=0;AC_Het=1;AC_Hemi=0;MAF=5.92557e-05;HWE=1;NFAM=1	SVTYPE=BND;POS=127915811;STRANDS=+-:14;CIPOS=-10,10;CIEND=-10,10;CIPOS95=0,0;CIEND95=0,0;MATEID=242551_1;EVENT=242551;SECONDARY;SU=14;PE=4;SR=10;ALG=PROD;AF=5.94e-05;NSAMP=1;MSQ=170.44;AN=16834;AC=1;NS=8438;AC_Hom=0;AC_Het=1;AC_Hemi=0;MAF=5.92557e-05;HWE=1;NFAM=1
9	127914952	127915270	9	127915097	127915340	242552	129.12	+	-	BND	LOW	242552_1	N	N[9:127915331[	242552_2	N	]9:127914962]N	SVTYPE=BND;POS=127914962;STRANDS=+-:7;IMPRECISE;CIPOS=-10,308;CIEND=-233,10;CIPOS95=-2,80;CIEND95=-66,1;MATEID=242552_2;EVENT=242552;SU=7;PE=7;SR=0;ALG=PROD;AF=0.0001188;NSAMP=2;MSQ=63.66;AN=16834;AC=2;NS=8438;AC_Hom=0;AC_Het=2;AC_Hemi=0;MAF=0.000118511;HWE=1;NFAM=2	SVTYPE=BND;POS=127915331;STRANDS=+-:7;IMPRECISE;CIPOS=-233,10;CIEND=-10,308;CIPOS95=-66,1;CIEND95=-2,80;MATEID=242552_1;EVENT=242552;SECONDARY;SU=7;PE=7;SR=0;ALG=PROD;AF=0.0001188;NSAMP=2;MSQ=63.66;AN=16834;AC=2;NS=8438;AC_Hom=0;AC_Het=2;AC_Hemi=0;MAF=0.000118511;HWE=1;NFAM=2
9	127928983	127929204	9	127970858	127970984	288503	164.96	-	+	DUP	PASS	288503	N	<DUP>	.	.	.	SVTYPE=DUP;POS=127929194;SVLEN=41674;END=127970868;STRANDS=-+:9;IMPRECISE;CIPOS=-211,10;CIEND=-10,116;CIPOS95=-100,2;CIEND95=-2,58;SU=9;PE=9;SR=0;ALG=PROD;AF=0.0001188;NSAMP=2;MSQ=81.22;AN=16834;AC=2;NS=8438;AC_Hom=0;AC_Het=2;AC_Hemi=0;MAF=0.000118511;HWE=1;NFAM=1	.
9	127947726	127948041	9	127950258	127950442	242554	10325.5	+	-	DEL	PASS	242554	N	<DEL>	.	.	.	SVTYPE=DEL;POS=127947738;SVLEN=-2661;END=127950399;STRANDS=+-:608;IMPRECISE;CIPOS=-12,303;CIEND=-141,43;CIPOS95=-11,11;CIEND95=-9,9;SU=608;PE=608;SR=0;ALG=PROD;AF=0.006475;NSAMP=107;MSQ=96.35;AN=16834;AC=109;NS=8438;AC_Hom=4;AC_Het=105;AC_Hemi=0;MAF=0.00645888;HWE=0.0473347;NFAM=105	.
9	127947845	127948027	9	127947955	127948169	242553	4186.09	+	-	BND	LOW	242553_1	N	N[9:127948160[	242553_2	N	]9:127947855]N	SVTYPE=BND;POS=127947855;STRANDS=+-:6;IMPRECISE;CIPOS=-10,172;CIEND=-204,10;CIPOS95=-2,58;CIEND95=-89,2;MATEID=242553_2;EVENT=242553;SU=6;PE=6;SR=0;ALG=PROD;AF=0.001545;NSAMP=26;MSQ=160.74;AN=16830;AC=26;NS=8436;AC_Hom=0;AC_Het=26;AC_Hemi=0;MAF=0.00154101;HWE=1;NFAM=26	SVTYPE=BND;POS=127948160;STRANDS=+-:6;IMPRECISE;CIPOS=-204,10;CIEND=-10,172;CIPOS95=-89,2;CIEND95=-2,58;MATEID=242553_1;EVENT=242553;SECONDARY;SU=6;PE=6;SR=0;ALG=PROD;AF=0.001545;NSAMP=26;MSQ=160.74;AN=16830;AC=26;NS=8436;AC_Hom=0;AC_Het=26;AC_Hemi=0;MAF=0.00154101;HWE=1;NFAM=26
9	127957276	127957684	9	127962018	127962294	242555	1574.88	+	-	DEL	PASS	242555	N	<DEL>	.	.	.	SVTYPE=DEL;POS=127957326;SVLEN=-4918;END=127962244;STRANDS=+-:115;IMPRECISE;CIPOS=-50,358;CIEND=-226,50;CIPOS95=-17,17;CIEND95=-15,15;SU=115;PE=115;SR=0;ALG=PROD;AF=0.002495;NSAMP=42;MSQ=37.09;AN=16834;AC=42;NS=8438;AC_Hom=0;AC_Het=42;AC_Hemi=0;MAF=0.00248874;HWE=1;NFAM=42	.
9	127963774	127963794	9	127964870	127964888	288504	141.75	-	+	BND	LOW	288504_1	N	]9:127964878]N	288504_2	N	N[9:127963785[	SVTYPE=BND;POS=127963785;STRANDS=-+:11;IMPRECISE;CIPOS=-10,10;CIEND=-8,10;CIPOS95=-1,0;CIEND95=0,1;MATEID=288504_2;EVENT=288504;SU=11;PE=8;SR=3;ALG=PROD;AF=0.0001782;NSAMP=3;MSQ=32.61;AN=16834;AC=3;NS=8438;AC_Hom=0;AC_Het=4;AC_Hemi=0;MAF=0.000237023;HWE=1;NFAM=3	SVTYPE=BND;POS=127964878;STRANDS=-+:11;IMPRECISE;CIPOS=-8,10;CIEND=-10,10;CIPOS95=0,1;CIEND95=-1,0;MATEID=288504_1;EVENT=288504;SECONDARY;SU=11;PE=8;SR=3;ALG=PROD;AF=0.0001782;NSAMP=3;MSQ=32.61;AN=16834;AC=3;NS=8438;AC_Hom=0;AC_Het=4;AC_Hemi=0;MAF=0.000237023;HWE=1;NFAM=3
9	127973410	127973631	9	127974775	127974979	288505	66.82	-	+	DUP	PASS	288505	N	<DUP>	.	.	.	SVTYPE=DUP;POS=127973621;SVLEN=1164;END=127974785;STRANDS=-+:9;IMPRECISE;CIPOS=-211,10;CIEND=-10,194;CIPOS95=-96,2;CIEND95=-3,46;SU=9;PE=9;SR=0;ALG=PROD;AF=5.94e-05;NSAMP=1;MSQ=62.65;AN=16834;AC=1;NS=8438;AC_Hom=0;AC_Het=1;AC_Hemi=0;MAF=5.92557e-05;HWE=1;NFAM=1	.
9	127988031	127988185	9	127988749	127988875	242556	9041.42	+	-	BND	LOW	242556_1	N	N[9:127988871[	242556_2	N	]9:127988048]N	SVTYPE=BND;POS=127988048;STRANDS=+-:455;IMPRECISE;CIPOS=-17,137;CIEND=-121,5;CIPOS95=-5,5;CIEND95=-2,2;MATEID=242556_2;EVENT=242556;SU=455;PE=455;SR=0;ALG=PROD;AF=0.002554;NSAMP=42;MSQ=215.27;AN=16834;AC=43;NS=8438;AC_Hom=2;AC_Het=41;AC_Hemi=0;MAF=0.002548;HWE=0.0522297;NFAM=41	SVTYPE=BND;POS=127988871;STRANDS=+-:455;IMPRECISE;CIPOS=-121,5;CIEND=-17,137;CIPOS95=-2,2;CIEND95=-5,5;MATEID=242556_1;EVENT=242556;SECONDARY;SU=455;PE=455;SR=0;ALG=PROD;AF=0.002554;NSAMP=42;MSQ=215.27;AN=16834;AC=43;NS=8438;AC_Hom=2;AC_Het=41;AC_Hemi=0;MAF=0.002548;HWE=0.0522297;NFAM=41
9	127994183	127994389	9	128017516	128017806	288506	29.77	-	+	DUP	PASS	288506	N	<DUP>	.	.	.	SVTYPE=DUP;POS=127994379;SVLEN=23147;END=128017526;STRANDS=-+:5;IMPRECISE;CIPOS=-196,10;CIEND=-10,280;CIPOS95=-87,2;CIEND95=-2,96;SU=5;PE=5;SR=0;ALG=PROD;AF=5.94e-05;NSAMP=1;MSQ=29.25;AN=16834;AC=1;NS=8438;AC_Hom=0;AC_Het=1;AC_Hemi=0;MAF=5.92557e-05;HWE=1;NFAM=1	.
9	128007337	128007807	9	128015986	128016402	316954	1693.47	+	+	BND	LOW	316954_1	N	N]9:128015996]	316954_2	N	N]9:128007347]	SVTYPE=BND;POS=128007347;STRANDS=++:26;IMPRECISE;CIPOS=-10,460;CIEND=-10,406;CIPOS95=-10,81;CIEND95=-10,111;MATEID=316954_2;EVENT=316954;SU=26;PE=26;SR=0;ALG=PROD;AF=0.001426;NSAMP=24;MSQ=70.45;AN=16834;AC=24;NS=8438;AC_Hom=0;AC_Het=24;AC_Hemi=0;MAF=0.00142214;HWE=1;NFAM=24	SVTYPE=BND;POS=128015996;STRANDS=++:26;IMPRECISE;CIPOS=-10,406;CIEND=-10,460;CIPOS95=-10,111;CIEND95=-10,81;MATEID=316954_1;EVENT=316954;SECONDARY;SU=26;PE=26;SR=0;ALG=PROD;AF=0.001426;NSAMP=24;MSQ=70.45;AN=16834;AC=24;NS=8438;AC_Hom=0;AC_Het=24;AC_Hemi=0;MAF=0.00142214;HWE=1;NFAM=24
9	128007345	128007351	9	128012139	128012147	316953	7529.56	+	+	BND	PASS	316953_1	N	N]9:128012142]	316953_2	N	N]9:128007348]	SVTYPE=BND;POS=128007348;STRANDS=++:346;CIPOS=-3,3;CIEND=-3,5;CIPOS95=0,0;CIEND95=0,0;MATEID=316953_2;EVENT=316953;SU=346;PE=248;SR=98;ALG=PROD;AF=0.001663;NSAMP=28;MSQ=268.91;AN=16834;AC=28;NS=8438;AC_Hom=0;AC_Het=28;AC_Hemi=0;MAF=0.00165916;HWE=1;NFAM=28	SVTYPE=BND;POS=128012142;STRANDS=++:346;CIPOS=-3,5;CIEND=-3,3;CIPOS95=0,0;CIEND95=0,0;MATEID=316953_1;EVENT=316953;SECONDARY;SU=346;PE=248;SR=98;ALG=PROD;AF=0.001663;NSAMP=28;MSQ=268.91;AN=16834;AC=28;NS=8438;AC_Hom=0;AC_Het=28;AC_Hemi=0;MAF=0.00165916;HWE=1;NFAM=28
9	128011061	128011402	9	128011535	128011665	242557	158.87	+	-	DEL	PASS	242557	N	<DEL>	.	.	.	SVTYPE=DEL;POS=128011071;SVLEN=-584;END=128011655;STRANDS=+-:7;IMPRECISE;CIPOS=-10,331;CIEND=-120,10;CIPOS95=-2,88;CIEND95=-48,3;SU=7;PE=7;SR=0;ALG=PROD;AF=5.94e-05;NSAMP=1;MSQ=158.87;AN=16834;AC=1;NS=8438;AC_Hom=0;AC_Het=1;AC_Hemi=0;MAF=5.92557e-05;HWE=1;NFAM=1	.
9	128011257	128011920	9	128015723	128016073	316955	1683.45	-	-	BND	LOW	316955_1	N	[9:128016064[N	316955_2	N	[9:128011911[N	SVTYPE=BND;POS=128011911;STRANDS=--:4;IMPRECISE;CIPOS=-653,10;CIEND=-340,10;CIPOS95=-219,0;CIEND95=-166,2;MATEID=316955_2;EVENT=316955;SU=4;PE=4;SR=0;ALG=PROD;AF=0.001307;NSAMP=22;MSQ=76.42;AN=16834;AC=22;NS=8438;AC_Hom=0;AC_Het=22;AC_Hemi=0;MAF=0.00130363;HWE=1;NFAM=22	SVTYPE=BND;POS=128016064;STRANDS=--:4;IMPRECISE;CIPOS=-340,10;CIEND=-653,10;CIPOS95=-166,2;CIEND95=-219,0;MATEID=316955_1;EVENT=316955;SECONDARY;SU=4;PE=4;SR=0;ALG=PROD;AF=0.001307;NSAMP=22;MSQ=76.42;AN=16834;AC=22;NS=8438;AC_Hom=0;AC_Het=22;AC_Hemi=0;MAF=0.00130363;HWE=1;NFAM=22
9	128011906	128011911	9	128015993	128015998	288507	3646.11	-	+	BND	LOW	288507_1	N	]9:128015996]N	288507_2	N	N[9:128011910[	SVTYPE=BND;POS=128011910;STRANDS=-+:327;CIPOS=-3,2;CIEND=-3,2;CIPOS95=0,0;CIEND95=0,0;MATEID=288507_2;EVENT=288507;SU=327;PE=115;SR=212;ALG=PROD;AF=0.002554;NSAMP=28;MSQ=130.19;AN=16834;AC=43;NS=8438;AC_Hom=30;AC_Het=13;AC_Hemi=0;MAF=0.002548;HWE=8.90802e-38;NFAM=28	SVTYPE=BND;POS=128015996;STRANDS=-+:327;CIPOS=-3,2;CIEND=-3,2;CIPOS95=0,0;CIEND95=0,0;MATEID=288507_1;EVENT=288507;SECONDARY;SU=327;PE=115;SR=212;ALG=PROD;AF=0.002554;NSAMP=28;MSQ=130.19;AN=16834;AC=43;NS=8438;AC_Hom=30;AC_Het=13;AC_Hemi=0;MAF=0.002548;HWE=8.90802e-38;NFAM=28
9	128013376	128013606	9	128016033	128016194	242559	2885.55	+	-	DEL	PASS	242559	N	<DEL>	.	.	.	SVTYPE=DEL;POS=128013409;SVLEN=-2755;END=128016164;STRANDS=+-:96;IMPRECISE;CIPOS=-33,197;CIEND=-131,30;CIPOS95=-10,10;CIEND95=-8,8;SU=96;PE=96;SR=0;ALG=PROD;AF=0.0004158;NSAMP=6;MSQ=480.92;AN=16834;AC=7;NS=8438;AC_Hom=2;AC_Het=5;AC_Hemi=0;MAF=0.00041479;HWE=0.00124408;NFAM=6	.
9	128013666	128013683	9	128013975	128013992	242558	32.1	+	-	MEI	PASS	242558	N	<DEL:ME:SINE|Alu|AluSz>	.	.	.	SVTYPE=MEI;POS=128013675;SVLEN=-309;END=128013984;STRANDS=+-:4;CIPOS=-9,8;CIEND=-9,8;CIPOS95=0,0;CIEND95=0,0;SU=4;PE=0;SR=4;ALG=PROD;AF=5.941e-05;NSAMP=1;MSQ=23.87;AN=16832;AC=1;NS=8437;AC_Hom=0;AC_Het=1;AC_Hemi=0;MAF=5.92628e-05;HWE=1;NFAM=1	.
9	128015782	128015831	9	128016021	128016065	316956	3545.65	-	-	BND	LOW	316956_1	N	[9:128016062[N	316956_2	N	[9:128015823[N	SVTYPE=BND;POS=128015823;STRANDS=--:150;CIPOS=-40,9;CIEND=-40,4;CIPOS95=0,0;CIEND95=0,0;MATEID=316956_2;EVENT=316956;SU=150;PE=148;SR=2;ALG=PROD;AF=0.001663;NSAMP=28;MSQ=126.63;AN=16832;AC=28;NS=8437;AC_Hom=0;AC_Het=28;AC_Hemi=0;MAF=0.00165936;HWE=1;NFAM=28	SVTYPE=BND;POS=128016062;STRANDS=--:150;CIPOS=-40,4;CIEND=-40,9;CIPOS95=0,0;CIEND95=0,0;MATEID=316956_1;EVENT=316956;SECONDARY;SU=150;PE=148;SR=2;ALG=PROD;AF=0.001663;NSAMP=28;MSQ=126.63;AN=16832;AC=28;NS=8437;AC_Hom=0;AC_Het=28;AC_Hemi=0;MAF=0.00165936;HWE=1;NFAM=28
9	128020129	128020143	9	128020440	128020451	242560	92.17	+	-	BND	LOW	242560_1	N	N[9:128020447[	242560_2	N	]9:128020137]N	SVTYPE=BND;POS=128020137;STRANDS=+-:6;CIPOS=-8,6;CIEND=-6,5;CIPOS95=0,0;CIEND95=0,0;MATEID=242560_2;EVENT=242560;SU=6;PE=0;SR=6;ALG=PROD;AF=0.000297;NSAMP=5;MSQ=16.26;AN=16834;AC=5;NS=8438;AC_Hom=0;AC_Het=5;AC_Hemi=0;MAF=0.000296279;HWE=1;NFAM=5	SVTYPE=BND;POS=128020447;STRANDS=+-:6;CIPOS=-6,5;CIEND=-8,6;CIPOS95=0,0;CIEND95=0,0;MATEID=242560_1;EVENT=242560;SECONDARY;SU=6;PE=0;SR=6;ALG=PROD;AF=0.000297;NSAMP=5;MSQ=16.26;AN=16834;AC=5;NS=8438;AC_Hom=0;AC_Het=5;AC_Hemi=0;MAF=0.000296279;HWE=1;NFAM=5
9	128023407	128023424	9	128023699	128023716	242561	45.15	+	-	MEI	PASS	242561	N	<DEL:ME:SINE|Alu|AluY>	.	.	.	SVTYPE=MEI;POS=128023416;SVLEN=-292;END=128023708;STRANDS=+-:4;CIPOS=-9,8;CIEND=-9,8;CIPOS95=0,0;CIEND95=0,0;SU=4;PE=0;SR=4;ALG=PROD;AF=0.0001188;NSAMP=2;MSQ=22.39;AN=16834;AC=2;NS=8438;AC_Hom=0;AC_Het=2;AC_Hemi=0;MAF=0.000118511;HWE=1;NFAM=2	.
9	128027091	128027416	9	128027595	128027788	242562	643.62	+	-	DEL	PASS	242562	N	<DEL>	.	.	.	SVTYPE=DEL;POS=128027121;SVLEN=-637;END=128027758;STRANDS=+-:20;IMPRECISE;CIPOS=-30,295;CIEND=-163,30;CIPOS95=-30,35;CIEND95=-58,30;SU=20;PE=20;SR=0;ALG=PROD;AF=0.000297;NSAMP=5;MSQ=128.72;AN=16834;AC=5;NS=8438;AC_Hom=0;AC_Het=5;AC_Hemi=0;MAF=0.000296279;HWE=1;NFAM=5	.
9	128027790	128027924	15	34223863	34224198	74189	13193.2	-	+	BND	LOW	74189_1	N	]15:34223868]N	74189_2	N	N[9:128027885[	SVTYPE=BND;POS=128027885;STRANDS=-+:218;IMPRECISE;CIPOS=-94,40;CIEND=-5,330;CIPOS95=-7,7;CIEND95=-5,50;MATEID=74189_2;EVENT=74189;SU=218;PE=218;SR=0;ALG=PROD;AF=0.03279;NSAMP=552;MSQ=22.87;AN=16834;AC=552;NS=8438;AC_Hom=0;AC_Het=553;AC_Hemi=0;MAF=0.0327684;HWE=0.000186895;NFAM=521	SVTYPE=BND;POS=34223868;STRANDS=-+:218;IMPRECISE;CIPOS=-5,330;CIEND=-94,40;CIPOS95=-5,50;CIEND95=-7,7;MATEID=74189_1;EVENT=74189;SECONDARY;SU=218;PE=218;SR=0;ALG=PROD;AF=0.03279;NSAMP=552;MSQ=22.87;AN=16834;AC=552;NS=8438;AC_Hom=0;AC_Het=553;AC_Hemi=0;MAF=0.0327684;HWE=0.000186895;NFAM=521
9	128027945	128028388	19	58379004	58379550	75124	80.59	+	+	BND	LOW	75124_1	N	N]19:58379014]	75124_2	N	N]9:128027955]	SVTYPE=BND;POS=128027955;STRANDS=++:4;IMPRECISE;CIPOS=-10,433;CIEND=-10,536;CIPOS95=-1,135;CIEND95=-1,174;MATEID=75124_2;EVENT=75124;SU=4;PE=4;SR=0;ALG=PROD;AF=0.0002376;NSAMP=4;MSQ=12.83;AN=16834;AC=4;NS=8438;AC_Hom=0;AC_Het=4;AC_Hemi=0;MAF=0.000237023;HWE=1;NFAM=4	SVTYPE=BND;POS=58379014;STRANDS=++:4;IMPRECISE;CIPOS=-10,536;CIEND=-10,433;CIPOS95=-1,174;CIEND95=-1,135;MATEID=75124_1;EVENT=75124;SECONDARY;SU=4;PE=4;SR=0;ALG=PROD;AF=0.0002376;NSAMP=4;MSQ=12.83;AN=16834;AC=4;NS=8438;AC_Hom=0;AC_Het=4;AC_Hemi=0;MAF=0.000237023;HWE=1;NFAM=4
9	128028818	128028849	9	128045611	128045659	288508	451.91	-	+	DUP	PASS	288508	N	<DUP>	.	.	.	SVTYPE=DUP;POS=128028838;SVLEN=16791;END=128045629;STRANDS=-+:46;CIPOS=-20,11;CIEND=-18,30;CIPOS95=0,0;CIEND95=0,0;SU=46;PE=41;SR=5;ALG=PROD;AF=0.0003564;NSAMP=6;MSQ=74.96;AN=16834;AC=6;NS=8438;AC_Hom=0;AC_Het=6;AC_Hemi=0;MAF=0.000355534;HWE=1;NFAM=6	.
9	128041861	128041876	9	128042658	128042678	242563	348.47	+	-	BND	LOW	242563_1	N	N[9:128042669[	242563_2	N	]9:128041866]N	SVTYPE=BND;POS=128041866;STRANDS=+-:14;IMPRECISE;CIPOS=-5,10;CIEND=-10,10;CIPOS95=-1,3;CIEND95=-3,1;MATEID=242563_2;EVENT=242563;SU=14;PE=13;SR=1;ALG=PROD;AF=0.0001188;NSAMP=2;MSQ=173.94;AN=16834;AC=2;NS=8438;AC_Hom=0;AC_Het=2;AC_Hemi=0;MAF=0.000118511;HWE=1;NFAM=2	SVTYPE=BND;POS=128042669;STRANDS=+-:14;IMPRECISE;CIPOS=-10,10;CIEND=-5,10;CIPOS95=-3,1;CIEND95=-1,3;MATEID=242563_1;EVENT=242563;SECONDARY;SU=14;PE=13;SR=1;ALG=PROD;AF=0.0001188;NSAMP=2;MSQ=173.94;AN=16834;AC=2;NS=8438;AC_Hom=0;AC_Het=2;AC_Hemi=0;MAF=0.000118511;HWE=1;NFAM=2
9	128045621	128045876	9	128047802	128047947	242564	902.0	+	-	DEL	PASS	242564	N	<DEL>	.	.	.	SVTYPE=DEL;POS=128045631;SVLEN=-2300;END=128047931;STRANDS=+-:51;IMPRECISE;CIPOS=-10,245;CIEND=-129,16;CIPOS95=-10,15;CIEND95=-11,11;SU=51;PE=51;SR=0;ALG=PROD;AF=0.0004158;NSAMP=7;MSQ=128.86;AN=16834;AC=7;NS=8438;AC_Hom=0;AC_Het=7;AC_Hemi=0;MAF=0.00041479;HWE=1;NFAM=7	.
9	128048139	128048156	9	128048423	128048441	242565	70.74	+	-	BND	LOW	242565_1	N	N[9:128048434[	242565_2	N	]9:128048148]N	SVTYPE=BND;POS=128048148;STRANDS=+-:4;IMPRECISE;CIPOS=-9,8;CIEND=-10,8;CIPOS95=0,0;CIEND95=-1,0;MATEID=242565_2;EVENT=242565;SU=4;PE=0;SR=4;ALG=PROD;AF=0.000297;NSAMP=5;MSQ=13.48;AN=16834;AC=5;NS=8438;AC_Hom=0;AC_Het=5;AC_Hemi=0;MAF=0.000296279;HWE=1;NFAM=5	SVTYPE=BND;POS=128048434;STRANDS=+-:4;IMPRECISE;CIPOS=-10,8;CIEND=-9,8;CIPOS95=-1,0;CIEND95=0,0;MATEID=242565_1;EVENT=242565;SECONDARY;SU=4;PE=0;SR=4;ALG=PROD;AF=0.000297;NSAMP=5;MSQ=13.48;AN=16834;AC=5;NS=8438;AC_Hom=0;AC_Het=5;AC_Hemi=0;MAF=0.000296279;HWE=1;NFAM=5
9	128054298	128054315	9	128054399	128054416	242566	12.12	+	-	BND	LOW	242566_1	N	N[9:128054409[	242566_2	N	]9:128054307]N	SVTYPE=BND;POS=128054307;STRANDS=+-:4;CIPOS=-9,8;CIEND=-9,8;CIPOS95=0,0;CIEND95=0,0;MATEID=242566_2;EVENT=242566;SU=4;PE=0;SR=4;ALG=PROD;AF=5.94e-05;NSAMP=1;MSQ=12.11;AN=16834;AC=1;NS=8438;AC_Hom=0;AC_Het=1;AC_Hemi=0;MAF=5.92557e-05;HWE=1;NFAM=1	SVTYPE=BND;POS=128054409;STRANDS=+-:4;CIPOS=-9,8;CIEND=-9,8;CIPOS95=0,0;CIEND95=0,0;MATEID=242566_1;EVENT=242566;SECONDARY;SU=4;PE=0;SR=4;ALG=PROD;AF=5.94e-05;NSAMP=1;MSQ=12.11;AN=16834;AC=1;NS=8438;AC_Hom=0;AC_Het=1;AC_Hemi=0;MAF=5.92557e-05;HWE=1;NFAM=1
9	128056092	128056124	9	128056145	128056180	242567	2216.27	+	-	BND	LOW	242567_1	N	N[9:128056172[	242567_2	N	]9:128056121]N	SVTYPE=BND;POS=128056121;STRANDS=+-:52;CIPOS=-29,3;CIEND=-26,9;CIPOS95=0,0;CIEND95=0,0;MATEID=242567_2;EVENT=242567;SU=52;PE=0;SR=52;ALG=PROD;AF=0.0007817;NSAMP=11;MSQ=134.51;AN=16630;AC=13;NS=8336;AC_Hom=4;AC_Het=9;AC_Hemi=0;MAF=0.00077975;HWE=7.7078e-06;NFAM=11	SVTYPE=BND;POS=128056172;STRANDS=+-:52;CIPOS=-26,9;CIEND=-29,3;CIPOS95=0,0;CIEND95=0,0;MATEID=242567_1;EVENT=242567;SECONDARY;SU=52;PE=0;SR=52;ALG=PROD;AF=0.0007817;NSAMP=11;MSQ=134.51;AN=16630;AC=13;NS=8336;AC_Hom=4;AC_Het=9;AC_Hemi=0;MAF=0.00077975;HWE=7.7078e-06;NFAM=11
9	128058608	128058665	X	90490877	90490934	75781	7137.57	-	-	BND	LOW	75781_1	N	[X:90490907[N	75781_2	N	[9:128058638[N	SVTYPE=BND;POS=128058638;STRANDS=--:9;CIPOS=-29,28;CIEND=-29,28;CIPOS95=0,0;CIEND95=0,0;MATEID=75781_2;EVENT=75781;SU=9;PE=0;SR=9;ALG=PROD;AF=0.02305;NSAMP=385;MSQ=17.4;AN=16834;AC=388;NS=8438;AC_Hom=6;AC_Het=384;AC_Hemi=0;MAF=0.0231097;HWE=0.631372;NFAM=377	SVTYPE=BND;POS=90490907;STRANDS=--:9;CIPOS=-29,28;CIEND=-29,28;CIPOS95=0,0;CIEND95=0,0;MATEID=75781_1;EVENT=75781;SECONDARY;SU=9;PE=0;SR=9;ALG=PROD;AF=0.02305;NSAMP=385;MSQ=17.4;AN=16834;AC=388;NS=8438;AC_Hom=6;AC_Het=384;AC_Hemi=0;MAF=0.0231097;HWE=0.631372;NFAM=377
9	128065345	128065392	9	128066333	128066373	242568	380.97	+	-	DEL	PASS	242568	N	<DEL>	.	.	.	SVTYPE=DEL;POS=128065365;SVLEN=-988;END=128066353;STRANDS=+-:27;CIPOS=-20,27;CIEND=-20,20;CIPOS95=0,0;CIEND95=0,0;SU=27;PE=21;SR=6;ALG=PROD;AF=5.94e-05;NSAMP=1;MSQ=380.48;AN=16834;AC=1;NS=8438;AC_Hom=0;AC_Het=1;AC_Hemi=0;MAF=5.92557e-05;HWE=1;NFAM=1	.
9	128072982	128073196	9	128073185	128073341	242569	6194.14	+	-	BND	LOW	242569_1	N	N[9:128073312[	242569_2	N	]9:128073012]N	SVTYPE=BND;POS=128073012;STRANDS=+-:40;IMPRECISE;CIPOS=-30,184;CIEND=-126,30;CIPOS95=-10,10;CIEND95=-26,26;MATEID=242569_2;EVENT=242569;SU=40;PE=40;SR=0;ALG=PROD;AF=0.001604;NSAMP=26;MSQ=237.77;AN=16834;AC=27;NS=8438;AC_Hom=2;AC_Het=25;AC_Hemi=0;MAF=0.00159991;HWE=0.020616;NFAM=26	SVTYPE=BND;POS=128073312;STRANDS=+-:40;IMPRECISE;CIPOS=-126,30;CIEND=-30,184;CIPOS95=-26,26;CIEND95=-10,10;MATEID=242569_1;EVENT=242569;SECONDARY;SU=40;PE=40;SR=0;ALG=PROD;AF=0.001604;NSAMP=26;MSQ=237.77;AN=16834;AC=27;NS=8438;AC_Hom=2;AC_Het=25;AC_Hemi=0;MAF=0.00159991;HWE=0.020616;NFAM=26
9	128081598	128081638	9	128081735	128081775	242570	44376.5	+	-	BND	LOW	242570_1	N	N[9:128081756[	242570_2	N	]9:128081618]N	SVTYPE=BND;POS=128081618;STRANDS=+-:2356;CIPOS=-20,20;CIEND=-20,20;CIPOS95=0,0;CIEND95=0,0;MATEID=242570_2;EVENT=242570;SU=2356;PE=1;SR=2355;ALG=PROD;AF=0.0243;NSAMP=409;MSQ=108.38;AN=16834;AC=409;NS=8438;AC_Hom=0;AC_Het=409;AC_Hemi=0;MAF=0.0242356;HWE=0.0102556;NFAM=34	SVTYPE=BND;POS=128081756;STRANDS=+-:2356;CIPOS=-20,20;CIEND=-20,20;CIPOS95=0,0;CIEND95=0,0;MATEID=242570_1;EVENT=242570;SECONDARY;SU=2356;PE=1;SR=2355;ALG=PROD;AF=0.0243;NSAMP=409;MSQ=108.38;AN=16834;AC=409;NS=8438;AC_Hom=0;AC_Het=409;AC_Hemi=0;MAF=0.0242356;HWE=0.0102556;NFAM=34
9	128085301	128085316	9	128087892	128087909	242571	212.78	+	-	DEL	PASS	242571	N	<DEL>	.	.	.	SVTYPE=DEL;POS=128085306;SVLEN=-2596;END=128087902;STRANDS=+-:7;IMPRECISE;CIPOS=-5,10;CIEND=-10,7;CIPOS95=-1,3;CIEND95=-3,0;SU=7;PE=6;SR=1;ALG=PROD;AF=5.94e-05;NSAMP=1;MSQ=212.78;AN=16834;AC=1;NS=8438;AC_Hom=0;AC_Het=1;AC_Hemi=0;MAF=5.92557e-05;HWE=1;NFAM=1	.
9	128125861	128125915	9	128126222	128126274	288509	263.18	-	+	DUP	PASS	288509	N	<DUP>	.	.	.	SVTYPE=DUP;POS=128125890;SVLEN=358;END=128126248;STRANDS=-+:18;CIPOS=-29,25;CIEND=-26,26;CIPOS95=0,0;CIEND95=0,0;SU=18;PE=9;SR=9;ALG=PROD;AF=0.0001188;NSAMP=2;MSQ=130.42;AN=16834;AC=2;NS=8438;AC_Hom=0;AC_Het=2;AC_Hemi=0;MAF=0.000118511;HWE=1;NFAM=2	.
9	128126464	128126473	9	128126540	128126551	242572	4626.84	+	-	BND	LOW	242572_1	N	N[9:128126547[	242572_2	N	]9:128126469]N	SVTYPE=BND;POS=128126469;STRANDS=+-:91;CIPOS=-5,4;CIEND=-6,5;CIPOS95=0,0;CIEND95=0,0;MATEID=242572_2;EVENT=242572;SU=91;PE=0;SR=91;ALG=PROD;AF=0.001426;NSAMP=24;MSQ=192.78;AN=16834;AC=24;NS=8438;AC_Hom=0;AC_Het=24;AC_Hemi=0;MAF=0.00142214;HWE=1;NFAM=17	SVTYPE=BND;POS=128126547;STRANDS=+-:91;CIPOS=-6,5;CIEND=-5,4;CIPOS95=0,0;CIEND95=0,0;MATEID=242572_1;EVENT=242572;SECONDARY;SU=91;PE=0;SR=91;ALG=PROD;AF=0.001426;NSAMP=24;MSQ=192.78;AN=16834;AC=24;NS=8438;AC_Hom=0;AC_Het=24;AC_Hemi=0;MAF=0.00142214;HWE=1;NFAM=17
9	128154862	128154875	9	128155622	128155641	242573	2112.62	+	-	DEL	PASS	242573	N	<DEL>	.	.	.	SVTYPE=DEL;POS=128154868;SVLEN=-764;END=128155632;STRANDS=+-:99;CIPOS=-6,7;CIEND=-10,9;CIPOS95=0,0;CIEND95=0,0;SU=99;PE=58;SR=41;ALG=PROD;AF=0.000297;NSAMP=5;MSQ=422.52;AN=16834;AC=5;NS=8438;AC_Hom=0;AC_Het=5;AC_Hemi=0;MAF=0.000296279;HWE=1;NFAM=5	.
9	128155442	128155458	9	128162282	128162302	242574	212.59	+	-	DEL	PASS	242574	N	<DEL>	.	.	.	SVTYPE=DEL;POS=128155448;SVLEN=-6844;END=128162292;STRANDS=+-:13;CIPOS=-6,10;CIEND=-10,10;CIPOS95=0,0;CIEND95=0,0;SU=13;PE=7;SR=6;ALG=PROD;AF=5.94e-05;NSAMP=1;MSQ=212.59;AN=16834;AC=1;NS=8438;AC_Hom=0;AC_Het=1;AC_Hemi=0;MAF=5.92557e-05;HWE=1;NFAM=1	.
9	128159000	128159335	19	20584685	20585175	75015	6426.86	+	-	BND	LOW	75015_1	N	N[19:20585168[	75015_2	N	]9:128159010]N	SVTYPE=BND;POS=128159010;STRANDS=+-:57;IMPRECISE;CIPOS=-10,325;CIEND=-482,8;CIPOS95=-10,18;CIEND95=-75,8;MATEID=75015_2;EVENT=75015;SU=57;PE=57;SR=0;ALG=PROD;AF=0.01046;NSAMP=171;MSQ=36.97;AN=16832;AC=176;NS=8437;AC_Hom=10;AC_Het=166;AC_Hemi=0;MAF=0.0104302;HWE=0.00213263;NFAM=158	SVTYPE=BND;POS=20585168;STRANDS=+-:57;IMPRECISE;CIPOS=-482,8;CIEND=-10,325;CIPOS95=-75,8;CIEND95=-10,18;MATEID=75015_1;EVENT=75015;SECONDARY;SU=57;PE=57;SR=0;ALG=PROD;AF=0.01046;NSAMP=171;MSQ=36.97;AN=16832;AC=176;NS=8437;AC_Hom=10;AC_Het=166;AC_Hemi=0;MAF=0.0104302;HWE=0.00213263;NFAM=158
9	128163666	128163686	9	128163846	128163866	242575	339.19	+	-	DEL	PASS	242575	N	<DEL>	.	.	.	SVTYPE=DEL;POS=128163676;SVLEN=-180;END=128163856;STRANDS=+-:8;CIPOS=-10,10;CIEND=-10,10;CIPOS95=0,0;CIEND95=0,0;SU=8;PE=0;SR=8;ALG=PROD;AF=5.94e-05;NSAMP=1;MSQ=338.65;AN=16834;AC=1;NS=8438;AC_Hom=0;AC_Het=1;AC_Hemi=0;MAF=5.92557e-05;HWE=1;NFAM=1	.
9	128172216	128172233	9	128172505	128172522	242576	48.18	+	-	BND	LOW	242576_1	N	N[9:128172515[	242576_2	N	]9:128172225]N	SVTYPE=BND;POS=128172225;STRANDS=+-:4;CIPOS=-9,8;CIEND=-9,8;CIPOS95=0,0;CIEND95=0,0;MATEID=242576_2;EVENT=242576;SU=4;PE=0;SR=4;ALG=PROD;AF=0.0001188;NSAMP=2;MSQ=22.55;AN=16834;AC=2;NS=8438;AC_Hom=0;AC_Het=2;AC_Hemi=0;MAF=0.000118511;HWE=1;NFAM=2	SVTYPE=BND;POS=128172515;STRANDS=+-:4;CIPOS=-9,8;CIEND=-9,8;CIPOS95=0,0;CIEND95=0,0;MATEID=242576_1;EVENT=242576;SECONDARY;SU=4;PE=0;SR=4;ALG=PROD;AF=0.0001188;NSAMP=2;MSQ=22.55;AN=16834;AC=2;NS=8438;AC_Hom=0;AC_Het=2;AC_Hemi=0;MAF=0.000118511;HWE=1;NFAM=2
9	128177802	128177855	9	128185240	128185291	242577	623.13	+	-	DEL	PASS	242577	N	<DEL>	.	.	.	SVTYPE=DEL;POS=128177829;SVLEN=-7438;END=128185267;STRANDS=+-:33;CIPOS=-27,26;CIEND=-27,24;CIPOS95=0,0;CIEND95=0,0;SU=33;PE=19;SR=14;ALG=PROD;AF=0.0001188;NSAMP=2;MSQ=311.56;AN=16834;AC=2;NS=8438;AC_Hom=0;AC_Het=2;AC_Hemi=0;MAF=0.000118511;HWE=1;NFAM=1	.
9	128208109	128208112	9	128209930	128209933	242578	13757.1	+	-	BND	PASS	242578_1	N	N[9:128209933[	242578_2	N	]9:128208111]N	SVTYPE=BND;POS=128208111;STRANDS=+-:572;CIPOS=-2,1;CIEND=-2,1;CIPOS95=0,0;CIEND95=0,0;MATEID=242578_2;EVENT=242578;SU=572;PE=349;SR=223;ALG=PROD;AF=0.001842;NSAMP=31;MSQ=443.78;AN=16834;AC=31;NS=8438;AC_Hom=0;AC_Het=31;AC_Hemi=0;MAF=0.00183693;HWE=1;NFAM=30	SVTYPE=BND;POS=128209933;STRANDS=+-:572;CIPOS=-2,1;CIEND=-2,1;CIPOS95=0,0;CIEND95=0,0;MATEID=242578_1;EVENT=242578;SECONDARY;SU=572;PE=349;SR=223;ALG=PROD;AF=0.001842;NSAMP=31;MSQ=443.78;AN=16834;AC=31;NS=8438;AC_Hom=0;AC_Het=31;AC_Hemi=0;MAF=0.00183693;HWE=1;NFAM=30
9	128221965	128222143	12	112162718	112163246	73737	95.35	-	+	BND	LOW	73737_1	N	]12:112162728]N	73737_2	N	N[9:128222134[	SVTYPE=BND;POS=128222134;STRANDS=-+:5;IMPRECISE;CIPOS=-168,10;CIEND=-10,518;CIPOS95=-70,2;CIEND95=0,141;MATEID=73737_2;EVENT=73737;SU=5;PE=5;SR=0;ALG=PROD;AF=0.0004158;NSAMP=7;MSQ=12.95;AN=16834;AC=7;NS=8438;AC_Hom=0;AC_Het=7;AC_Hemi=0;MAF=0.00041479;HWE=1;NFAM=7	SVTYPE=BND;POS=112162728;STRANDS=-+:5;IMPRECISE;CIPOS=-10,518;CIEND=-168,10;CIPOS95=0,141;CIEND95=-70,2;MATEID=73737_1;EVENT=73737;SECONDARY;SU=5;PE=5;SR=0;ALG=PROD;AF=0.0004158;NSAMP=7;MSQ=12.95;AN=16834;AC=7;NS=8438;AC_Hom=0;AC_Het=7;AC_Hemi=0;MAF=0.00041479;HWE=1;NFAM=7
9	128243564	128243569	9	128243628	128243629	242579	5617.51	+	-	BND	LOW	242579_1	N	N[9:128243630[	242579_2	N	]9:128243567]N	SVTYPE=BND;POS=128243567;STRANDS=+-:210;CIPOS=-3,2;CIEND=-1,0;CIPOS95=0,0;CIEND95=0,0;MATEID=242579_2;EVENT=242579;SU=210;PE=0;SR=210;ALG=PROD;AF=0.001604;NSAMP=26;MSQ=216.06;AN=16834;AC=27;NS=8438;AC_Hom=2;AC_Het=25;AC_Hemi=0;MAF=0.00159991;HWE=0.020616;NFAM=25	SVTYPE=BND;POS=128243630;STRANDS=+-:210;CIPOS=-1,0;CIEND=-3,2;CIPOS95=0,0;CIEND95=0,0;MATEID=242579_1;EVENT=242579;SECONDARY;SU=210;PE=0;SR=210;ALG=PROD;AF=0.001604;NSAMP=26;MSQ=216.06;AN=16834;AC=27;NS=8438;AC_Hom=2;AC_Het=25;AC_Hemi=0;MAF=0.00159991;HWE=0.020616;NFAM=25
9	128253386	128253406	9	128253666	128253686	242580	6.95	+	-	BND	LOW	242580_1	N	N[9:128253677[	242580_2	N	]9:128253396]N	SVTYPE=BND;POS=128253396;STRANDS=+-:5;CIPOS=-10,10;CIEND=-10,10;CIPOS95=0,0;CIEND95=0,0;MATEID=242580_2;EVENT=242580;SU=5;PE=0;SR=5;ALG=PROD;AF=5.94e-05;NSAMP=1;MSQ=6.78;AN=16834;AC=1;NS=8438;AC_Hom=0;AC_Het=1;AC_Hemi=0;MAF=5.92557e-05;HWE=1;NFAM=1	SVTYPE=BND;POS=128253677;STRANDS=+-:5;CIPOS=-10,10;CIEND=-10,10;CIPOS95=0,0;CIEND95=0,0;MATEID=242580_1;EVENT=242580;SECONDARY;SU=5;PE=0;SR=5;ALG=PROD;AF=5.94e-05;NSAMP=1;MSQ=6.78;AN=16834;AC=1;NS=8438;AC_Hom=0;AC_Het=1;AC_Hemi=0;MAF=5.92557e-05;HWE=1;NFAM=1
9	128262159	128262525	19	47012318	47012707	75073	176.46	-	+	BND	LOW	75073_1	N	]19:47012328]N	75073_2	N	N[9:128262516[	SVTYPE=BND;POS=128262516;STRANDS=-+:4;IMPRECISE;CIPOS=-356,10;CIEND=-10,379;CIPOS95=-188,1;CIEND95=-2,106;MATEID=75073_2;EVENT=75073;SU=4;PE=4;SR=0;ALG=PROD;AF=0.0004158;NSAMP=7;MSQ=23.25;AN=16834;AC=7;NS=8438;AC_Hom=0;AC_Het=7;AC_Hemi=0;MAF=0.00041479;HWE=1;NFAM=7	SVTYPE=BND;POS=47012328;STRANDS=-+:4;IMPRECISE;CIPOS=-10,379;CIEND=-356,10;CIPOS95=-2,106;CIEND95=-188,1;MATEID=75073_1;EVENT=75073;SECONDARY;SU=4;PE=4;SR=0;ALG=PROD;AF=0.0004158;NSAMP=7;MSQ=23.25;AN=16834;AC=7;NS=8438;AC_Hom=0;AC_Het=7;AC_Hemi=0;MAF=0.00041479;HWE=1;NFAM=7
9	128272604	128272623	9	128274236	128274256	242581	1782.98	+	-	DEL	PASS	242581	N	<DEL>	.	.	.	SVTYPE=DEL;POS=128272613;SVLEN=-1633;END=128274246;STRANDS=+-:69;CIPOS=-9,10;CIEND=-10,10;CIPOS95=0,0;CIEND95=0,0;SU=69;PE=47;SR=22;ALG=PROD;AF=0.000297;NSAMP=5;MSQ=356.6;AN=16834;AC=5;NS=8438;AC_Hom=0;AC_Het=5;AC_Hemi=0;MAF=0.000296279;HWE=1;NFAM=5	.
9	128274895	128274941	9	128275176	128275217	242582	49.43	+	-	DEL	PASS	242582	N	<DEL>	.	.	.	SVTYPE=DEL;POS=128274921;SVLEN=-276;END=128275197;STRANDS=+-:10;IMPRECISE;CIPOS=-26,20;CIEND=-21,20;CIPOS95=-1,1;CIEND95=-1,1;SU=10;PE=0;SR=10;ALG=PROD;AF=0.0001188;NSAMP=2;MSQ=22.89;AN=16834;AC=2;NS=8438;AC_Hom=0;AC_Het=2;AC_Hemi=0;MAF=0.000118511;HWE=1;NFAM=2	.
9	128329990	128329998	9	128335290	128335301	242583	464.52	+	-	DEL	PASS	242583	N	<DEL>	.	.	.	SVTYPE=DEL;POS=128329994;SVLEN=-5302;END=128335296;STRANDS=+-:21;CIPOS=-4,4;CIEND=-6,5;CIPOS95=0,0;CIEND95=0,0;SU=21;PE=15;SR=6;ALG=PROD;AF=5.94e-05;NSAMP=1;MSQ=464.52;AN=16834;AC=1;NS=8438;AC_Hom=0;AC_Het=1;AC_Hemi=0;MAF=5.92557e-05;HWE=1;NFAM=1	.
9	128332361	128332418	9	128332655	128332712	242584	28.35	+	-	BND	LOW	242584_1	N	N[9:128332685[	242584_2	N	]9:128332390]N	SVTYPE=BND;POS=128332390;STRANDS=+-:8;CIPOS=-29,28;CIEND=-29,28;CIPOS95=0,0;CIEND95=0,0;MATEID=242584_2;EVENT=242584;SU=8;PE=0;SR=8;ALG=PROD;AF=0.0001188;NSAMP=2;MSQ=13.48;AN=16834;AC=2;NS=8438;AC_Hom=0;AC_Het=2;AC_Hemi=0;MAF=0.000118511;HWE=1;NFAM=2	SVTYPE=BND;POS=128332685;STRANDS=+-:8;CIPOS=-29,28;CIEND=-29,28;CIPOS95=0,0;CIEND95=0,0;MATEID=242584_1;EVENT=242584;SECONDARY;SU=8;PE=0;SR=8;ALG=PROD;AF=0.0001188;NSAMP=2;MSQ=13.48;AN=16834;AC=2;NS=8438;AC_Hom=0;AC_Het=2;AC_Hemi=0;MAF=0.000118511;HWE=1;NFAM=2
9	128339887	128340079	20	40183906	40184201	75244	151.68	+	+	BND	LOW	75244_1	N	N]20:40183916]	75244_2	N	N]9:128339897]	SVTYPE=BND;POS=128339897;STRANDS=++:4;IMPRECISE;CIPOS=-10,182;CIEND=-10,285;CIPOS95=-2,57;CIEND95=-1,104;MATEID=75244_2;EVENT=75244;SU=4;PE=4;SR=0;ALG=PROD;AF=0.0002973;NSAMP=5;MSQ=27.25;AN=16820;AC=5;NS=8431;AC_Hom=0;AC_Het=5;AC_Hemi=0;MAF=0.000296525;HWE=1;NFAM=5	SVTYPE=BND;POS=40183916;STRANDS=++:4;IMPRECISE;CIPOS=-10,285;CIEND=-10,182;CIPOS95=-1,104;CIEND95=-2,57;MATEID=75244_1;EVENT=75244;SECONDARY;SU=4;PE=4;SR=0;ALG=PROD;AF=0.0002973;NSAMP=5;MSQ=27.25;AN=16820;AC=5;NS=8431;AC_Hom=0;AC_Het=5;AC_Hemi=0;MAF=0.000296525;HWE=1;NFAM=5
9	128358586	128358644	9	128366108	128366168	242585	1720.43	+	-	DEL	PASS	242585	N	<DEL>	.	.	.	SVTYPE=DEL;POS=128358614;SVLEN=-7524;END=128366138;STRANDS=+-:71;CIPOS=-28,30;CIEND=-30,30;CIPOS95=0,0;CIEND95=0,0;SU=71;PE=38;SR=33;ALG=PROD;AF=0.0002376;NSAMP=4;MSQ=430.11;AN=16834;AC=4;NS=8438;AC_Hom=0;AC_Het=4;AC_Hemi=0;MAF=0.000237023;HWE=1;NFAM=4	.
9	128368313	128368332	9	128368399	128368406	242586	173.79	+	-	BND	LOW	242586_1	N	N[9:128368404[	242586_2	N	]9:128368323]N	SVTYPE=BND;POS=128368323;STRANDS=+-:9;CIPOS=-10,9;CIEND=-4,3;CIPOS95=0,0;CIEND95=0,0;MATEID=242586_2;EVENT=242586;SU=9;PE=0;SR=9;ALG=PROD;AF=5.94e-05;NSAMP=1;MSQ=173.77;AN=16834;AC=1;NS=8438;AC_Hom=0;AC_Het=1;AC_Hemi=0;MAF=5.92557e-05;HWE=1;NFAM=1	SVTYPE=BND;POS=128368404;STRANDS=+-:9;CIPOS=-4,3;CIEND=-10,9;CIPOS95=0,0;CIEND95=0,0;MATEID=242586_1;EVENT=242586;SECONDARY;SU=9;PE=0;SR=9;ALG=PROD;AF=5.94e-05;NSAMP=1;MSQ=173.77;AN=16834;AC=1;NS=8438;AC_Hom=0;AC_Het=1;AC_Hemi=0;MAF=5.92557e-05;HWE=1;NFAM=1
9	128369874	128370106	9	128384925	128385146	288510	95.11	-	+	DUP	PASS	288510	N	<DUP>	.	.	.	SVTYPE=DUP;POS=128370096;SVLEN=14839;END=128384935;STRANDS=-+:11;IMPRECISE;CIPOS=-222,10;CIEND=-10,211;CIPOS95=-58,0;CIEND95=-2,52;SU=11;PE=11;SR=0;ALG=PROD;AF=5.94e-05;NSAMP=1;MSQ=94.23;AN=16834;AC=1;NS=8438;AC_Hom=0;AC_Het=1;AC_Hemi=0;MAF=5.92557e-05;HWE=1;NFAM=1	.
9	128378440	128378457	9	128379717	128379724	242587	437.59	+	-	DEL	PASS	242587	N	<DEL>	.	.	.	SVTYPE=DEL;POS=128378447;SVLEN=-1275;END=128379722;STRANDS=+-:19;CIPOS=-7,10;CIEND=-5,2;CIPOS95=0,0;CIEND95=0,0;SU=19;PE=12;SR=7;ALG=PROD;AF=5.94e-05;NSAMP=1;MSQ=437.59;AN=16834;AC=1;NS=8438;AC_Hom=0;AC_Het=1;AC_Hemi=0;MAF=5.92557e-05;HWE=1;NFAM=1	.
9	128387412	128387616	13	46058282	46058715	73870	18603.9	-	-	BND	LOW	73870_1	N	[13:46058712[N	73870_2	N	[9:128387602[N	SVTYPE=BND;POS=128387602;STRANDS=--:151;IMPRECISE;CIPOS=-189,15;CIEND=-429,4;CIPOS95=-8,8;CIEND95=-55,4;MATEID=73870_2;EVENT=73870;SU=151;PE=151;SR=0;ALG=PROD;AF=0.0294;NSAMP=495;MSQ=36.75;AN=16834;AC=495;NS=8438;AC_Hom=0;AC_Het=498;AC_Hemi=0;MAF=0.0295094;HWE=0.000909486;NFAM=421	SVTYPE=BND;POS=46058712;STRANDS=--:151;IMPRECISE;CIPOS=-429,4;CIEND=-189,15;CIPOS95=-55,4;CIEND95=-8,8;MATEID=73870_1;EVENT=73870;SECONDARY;SU=151;PE=151;SR=0;ALG=PROD;AF=0.0294;NSAMP=495;MSQ=36.75;AN=16834;AC=495;NS=8438;AC_Hom=0;AC_Het=498;AC_Hemi=0;MAF=0.0295094;HWE=0.000909486;NFAM=421
9	128389286	128389295	9	128389475	128389484	242588	129.8	+	-	DEL	PASS	242588	N	<DEL>	.	.	.	SVTYPE=DEL;POS=128389291;SVLEN=-189;END=128389480;STRANDS=+-:7;CIPOS=-5,4;CIEND=-5,4;CIPOS95=0,0;CIEND95=0,0;SU=7;PE=0;SR=7;ALG=PROD;AF=5.94e-05;NSAMP=1;MSQ=128.74;AN=16834;AC=1;NS=8438;AC_Hom=0;AC_Het=1;AC_Hemi=0;MAF=5.92557e-05;HWE=1;NFAM=1	.
9	128405205	128405262	9	128405495	128405515	242589	185.26	+	-	BND	LOW	242589_1	N	N[9:128405506[	242589_2	N	]9:128405234]N	SVTYPE=BND;POS=128405234;STRANDS=+-:17;CIPOS=-29,28;CIEND=-10,10;CIPOS95=0,0;CIEND95=0,0;MATEID=242589_2;EVENT=242589;SU=17;PE=0;SR=17;ALG=PROD;AF=0.0003564;NSAMP=6;MSQ=27.45;AN=16834;AC=6;NS=8438;AC_Hom=0;AC_Het=6;AC_Hemi=0;MAF=0.000355534;HWE=1;NFAM=6	SVTYPE=BND;POS=128405506;STRANDS=+-:17;CIPOS=-10,10;CIEND=-29,28;CIPOS95=0,0;CIEND95=0,0;MATEID=242589_1;EVENT=242589;SECONDARY;SU=17;PE=0;SR=17;ALG=PROD;AF=0.0003564;NSAMP=6;MSQ=27.45;AN=16834;AC=6;NS=8438;AC_Hom=0;AC_Het=6;AC_Hemi=0;MAF=0.000355534;HWE=1;NFAM=6
9	128421957	128421968	9	128422066	128422077	242590	158.83	+	-	BND	LOW	242590_1	N	N[9:128422073[	242590_2	N	]9:128421963]N	SVTYPE=BND;POS=128421963;STRANDS=+-:6;CIPOS=-6,5;CIEND=-6,5;CIPOS95=0,0;CIEND95=0,0;MATEID=242590_2;EVENT=242590;SU=6;PE=0;SR=6;ALG=PROD;AF=5.94e-05;NSAMP=1;MSQ=158.8;AN=16834;AC=1;NS=8438;AC_Hom=0;AC_Het=1;AC_Hemi=0;MAF=5.92557e-05;HWE=1;NFAM=1	SVTYPE=BND;POS=128422073;STRANDS=+-:6;CIPOS=-6,5;CIEND=-6,5;CIPOS95=0,0;CIEND95=0,0;MATEID=242590_1;EVENT=242590;SECONDARY;SU=6;PE=0;SR=6;ALG=PROD;AF=5.94e-05;NSAMP=1;MSQ=158.8;AN=16834;AC=1;NS=8438;AC_Hom=0;AC_Het=1;AC_Hemi=0;MAF=5.92557e-05;HWE=1;NFAM=1
9	128431398	128431415	9	135723427	135723444	242591	4.67	+	-	BND	LOW	242591_1	N	N[9:135723437[	242591_2	N	]9:128431407]N	SVTYPE=BND;POS=128431407;STRANDS=+-:4;CIPOS=-9,8;CIEND=-9,8;CIPOS95=0,0;CIEND95=0,0;MATEID=242591_2;EVENT=242591;SU=4;PE=0;SR=4;ALG=PROD;AF=5.94e-05;NSAMP=1;MSQ=4.64;AN=16834;AC=1;NS=8438;AC_Hom=0;AC_Het=1;AC_Hemi=0;MAF=5.92557e-05;HWE=1;NFAM=1	SVTYPE=BND;POS=135723437;STRANDS=+-:4;CIPOS=-9,8;CIEND=-9,8;CIPOS95=0,0;CIEND95=0,0;MATEID=242591_1;EVENT=242591;SECONDARY;SU=4;PE=0;SR=4;ALG=PROD;AF=5.94e-05;NSAMP=1;MSQ=4.64;AN=16834;AC=1;NS=8438;AC_Hom=0;AC_Het=1;AC_Hemi=0;MAF=5.92557e-05;HWE=1;NFAM=1
9	128456070	128456080	18	74793778	74793795	74936	79425.2	-	+	BND	LOW	74936_1	N	]18:74793786]N	74936_2	N	N[9:128456078[	SVTYPE=BND;POS=128456078;STRANDS=-+:109;CIPOS=-7,3;CIEND=-8,9;CIPOS95=0,0;CIEND95=0,0;MATEID=74936_2;EVENT=74936;SU=109;PE=48;SR=61;ALG=PROD;AF=0.1158;NSAMP=1950;MSQ=40.2;AN=16834;AC=1950;NS=8438;AC_Hom=0;AC_Het=1954;AC_Hemi=0;MAF=0.115786;HWE=0;NFAM=1778	SVTYPE=BND;POS=74793786;STRANDS=-+:109;CIPOS=-8,9;CIEND=-7,3;CIPOS95=0,0;CIEND95=0,0;MATEID=74936_1;EVENT=74936;SECONDARY;SU=109;PE=48;SR=61;ALG=PROD;AF=0.1158;NSAMP=1950;MSQ=40.2;AN=16834;AC=1950;NS=8438;AC_Hom=0;AC_Het=1954;AC_Hemi=0;MAF=0.115786;HWE=0;NFAM=1778
9	128474481	128474999	11	100650134	100650421	73405	648.71	-	+	BND	LOW	73405_1	N	]11:100650176]N	73405_2	N	N[9:128474970[	SVTYPE=BND;POS=128474970;STRANDS=-+:13;IMPRECISE;CIPOS=-488,30;CIEND=-42,245;CIPOS95=-129,30;CIEND95=-32,32;MATEID=73405_2;EVENT=73405;SU=13;PE=13;SR=0;ALG=PROD;AF=0.001723;NSAMP=29;MSQ=20.44;AN=16834;AC=29;NS=8438;AC_Hom=0;AC_Het=29;AC_Hemi=0;MAF=0.00171842;HWE=1;NFAM=27	SVTYPE=BND;POS=100650176;STRANDS=-+:13;IMPRECISE;CIPOS=-42,245;CIEND=-488,30;CIPOS95=-32,32;CIEND95=-129,30;MATEID=73405_1;EVENT=73405;SECONDARY;SU=13;PE=13;SR=0;ALG=PROD;AF=0.001723;NSAMP=29;MSQ=20.44;AN=16834;AC=29;NS=8438;AC_Hom=0;AC_Het=29;AC_Hemi=0;MAF=0.00171842;HWE=1;NFAM=27
9	128478346	128478604	9	128478433	128478614	242592	2811.53	+	-	BND	LOW	242592_1	N	N[9:128478605[	242592_2	N	]9:128478355]N	SVTYPE=BND;POS=128478355;STRANDS=+-:4;IMPRECISE;CIPOS=-9,249;CIEND=-171,10;CIPOS95=-1,81;CIEND95=-73,2;MATEID=242592_2;EVENT=242592;SU=4;PE=4;SR=0;ALG=PROD;AF=0.00196;NSAMP=33;MSQ=84.25;AN=16834;AC=33;NS=8438;AC_Hom=0;AC_Het=33;AC_Hemi=0;MAF=0.00195544;HWE=1;NFAM=32	SVTYPE=BND;POS=128478605;STRANDS=+-:4;IMPRECISE;CIPOS=-171,10;CIEND=-9,249;CIPOS95=-73,2;CIEND95=-1,81;MATEID=242592_1;EVENT=242592;SECONDARY;SU=4;PE=4;SR=0;ALG=PROD;AF=0.00196;NSAMP=33;MSQ=84.25;AN=16834;AC=33;NS=8438;AC_Hom=0;AC_Het=33;AC_Hemi=0;MAF=0.00195544;HWE=1;NFAM=32
9	128479658	128479946	9	128484731	128484897	242593	322.59	+	-	DEL	PASS	242593	N	<DEL>	.	.	.	SVTYPE=DEL;POS=128479668;SVLEN=-5219;END=128484887;STRANDS=+-:12;IMPRECISE;CIPOS=-10,278;CIEND=-156,10;CIPOS95=-2,77;CIEND95=-36,1;SU=12;PE=12;SR=0;ALG=PROD;AF=5.94e-05;NSAMP=1;MSQ=320.74;AN=16834;AC=1;NS=8438;AC_Hom=0;AC_Het=1;AC_Hemi=0;MAF=5.92557e-05;HWE=1;NFAM=1	.
9	128492300	128492320	11	89665477	89665497	73391	75.44	-	-	BND	LOW	73391_1	N	[11:89665488[N	73391_2	N	[9:128492311[N	SVTYPE=BND;POS=128492311;STRANDS=--:5;CIPOS=-10,10;CIEND=-10,10;CIPOS95=0,0;CIEND95=0,0;MATEID=73391_2;EVENT=73391;SU=5;PE=0;SR=5;ALG=PROD;AF=0.0001782;NSAMP=3;MSQ=23.37;AN=16834;AC=3;NS=8438;AC_Hom=0;AC_Het=3;AC_Hemi=0;MAF=0.000177767;HWE=1;NFAM=3	SVTYPE=BND;POS=89665488;STRANDS=--:5;CIPOS=-10,10;CIEND=-10,10;CIPOS95=0,0;CIEND95=0,0;MATEID=73391_1;EVENT=73391;SECONDARY;SU=5;PE=0;SR=5;ALG=PROD;AF=0.0001782;NSAMP=3;MSQ=23.37;AN=16834;AC=3;NS=8438;AC_Hom=0;AC_Het=3;AC_Hemi=0;MAF=0.000177767;HWE=1;NFAM=3
9	128499975	128499992	9	128504398	128504418	242594	239.65	+	-	DEL	PASS	242594	N	<DEL>	.	.	.	SVTYPE=DEL;POS=128499982;SVLEN=-4426;END=128504408;STRANDS=+-:10;IMPRECISE;CIPOS=-7,10;CIEND=-10,10;CIPOS95=-1,1;CIEND95=-1,0;SU=10;PE=7;SR=3;ALG=PROD;AF=5.94e-05;NSAMP=1;MSQ=239.65;AN=16834;AC=1;NS=8438;AC_Hom=0;AC_Het=1;AC_Hemi=0;MAF=5.92557e-05;HWE=1;NFAM=1	.
9	128502558	128502558	9	128503851	128503851	242596	353347.0	+	-	DEL	PASS	242596	N	<DEL>	.	.	.	SVTYPE=DEL;POS=128502558;SVLEN=-1293;END=128503851;STRANDS=+-:14421;CIPOS=0,0;CIEND=0,0;CIPOS95=0,0;CIEND95=0,0;SU=14421;PE=8704;SR=5717;ALG=PROD;AF=0.05323;NSAMP=832;MSQ=424.12;AN=16834;AC=896;NS=8438;AC_Hom=128;AC_Het=769;AC_Hemi=0;MAF=0.0531524;HWE=1.368e-13;NFAM=826	.
9	128502604	128502911	9	128503220	128503395	242595	72485.2	+	-	DEL	PASS	242595	N	<DEL>	.	.	.	SVTYPE=DEL;POS=128502636;SVLEN=-709;END=128503345;STRANDS=+-:28;IMPRECISE;CIPOS=-32,275;CIEND=-125,50;CIPOS95=-28,28;CIEND95=-18,18;SU=28;PE=28;SR=0;ALG=PROD;AF=0.0435;NSAMP=672;MSQ=107.54;AN=16826;AC=732;NS=8434;AC_Hom=120;AC_Het=613;AC_Hemi=0;MAF=0.0434551;HWE=7.30897e-20;NFAM=666	.
9	128508845	128508862	9	128509041	128509057	242597	49.69	+	-	BND	LOW	242597_1	N	N[9:128509049[	242597_2	N	]9:128508854]N	SVTYPE=BND;POS=128508854;STRANDS=+-:4;IMPRECISE;CIPOS=-9,8;CIEND=-7,9;CIPOS95=0,0;CIEND95=0,1;MATEID=242597_2;EVENT=242597;SU=4;PE=0;SR=4;ALG=PROD;AF=0.0001189;NSAMP=2;MSQ=14.98;AN=16826;AC=2;NS=8434;AC_Hom=0;AC_Het=2;AC_Hemi=0;MAF=0.000118568;HWE=1;NFAM=2	SVTYPE=BND;POS=128509049;STRANDS=+-:4;IMPRECISE;CIPOS=-7,9;CIEND=-9,8;CIPOS95=0,1;CIEND95=0,0;MATEID=242597_1;EVENT=242597;SECONDARY;SU=4;PE=0;SR=4;ALG=PROD;AF=0.0001189;NSAMP=2;MSQ=14.98;AN=16826;AC=2;NS=8434;AC_Hom=0;AC_Het=2;AC_Hemi=0;MAF=0.000118568;HWE=1;NFAM=2
9	128509404	128509421	9	128509710	128509727	242598	243.29	+	-	BND	LOW	242598_1	N	N[9:128509720[	242598_2	N	]9:128509413]N	SVTYPE=BND;POS=128509413;STRANDS=+-:4;CIPOS=-9,8;CIEND=-9,8;CIPOS95=0,0;CIEND95=0,0;MATEID=242598_2;EVENT=242598;SU=4;PE=0;SR=4;ALG=PROD;AF=0.0005349;NSAMP=9;MSQ=25.32;AN=16826;AC=9;NS=8434;AC_Hom=0;AC_Het=9;AC_Hemi=0;MAF=0.000533555;HWE=1;NFAM=9	SVTYPE=BND;POS=128509720;STRANDS=+-:4;CIPOS=-9,8;CIEND=-9,8;CIPOS95=0,0;CIEND95=0,0;MATEID=242598_1;EVENT=242598;SECONDARY;SU=4;PE=0;SR=4;ALG=PROD;AF=0.0005349;NSAMP=9;MSQ=25.32;AN=16826;AC=9;NS=8434;AC_Hom=0;AC_Het=9;AC_Hemi=0;MAF=0.000533555;HWE=1;NFAM=9
9	128523665	128523676	9	128523852	128523863	242599	293.48	+	-	DEL	PASS	242599	N	<DEL>	.	.	.	SVTYPE=DEL;POS=128523671;SVLEN=-187;END=128523858;STRANDS=+-:6;CIPOS=-6,5;CIEND=-6,5;CIPOS95=0,0;CIEND95=0,0;SU=6;PE=0;SR=6;ALG=PROD;AF=5.94e-05;NSAMP=1;MSQ=287.68;AN=16834;AC=1;NS=8438;AC_Hom=0;AC_Het=1;AC_Hemi=0;MAF=5.92557e-05;HWE=1;NFAM=1	.
9	128539921	128539941	9	128540779	128540793	242600	77.77	+	-	DEL	PASS	242600	N	<DEL>	.	.	.	SVTYPE=DEL;POS=128539931;SVLEN=-857;END=128540788;STRANDS=+-:6;CIPOS=-10,10;CIEND=-9,5;CIPOS95=0,0;CIEND95=0,0;SU=6;PE=2;SR=4;ALG=PROD;AF=5.94e-05;NSAMP=1;MSQ=77.77;AN=16834;AC=1;NS=8438;AC_Hom=0;AC_Het=1;AC_Hemi=0;MAF=5.92557e-05;HWE=1;NFAM=1	.
9	128542747	128543279	14	77287986	77288438	74115	13567.2	+	+	BND	LOW	74115_1	N	N]14:77287996]	74115_2	N	N]9:128542757]	SVTYPE=BND;POS=128542757;STRANDS=++:4;IMPRECISE;CIPOS=-10,522;CIEND=-10,442;CIPOS95=-1,179;CIEND95=-2,149;MATEID=74115_2;EVENT=74115;SU=4;PE=4;SR=0;ALG=PROD;AF=0.02556;NSAMP=430;MSQ=30.73;AN=16826;AC=430;NS=8434;AC_Hom=0;AC_Het=430;AC_Hemi=0;MAF=0.0254921;HWE=0.00693482;NFAM=419	SVTYPE=BND;POS=77287996;STRANDS=++:4;IMPRECISE;CIPOS=-10,442;CIEND=-10,522;CIPOS95=-2,149;CIEND95=-1,179;MATEID=74115_1;EVENT=74115;SECONDARY;SU=4;PE=4;SR=0;ALG=PROD;AF=0.02556;NSAMP=430;MSQ=30.73;AN=16826;AC=430;NS=8434;AC_Hom=0;AC_Het=430;AC_Hemi=0;MAF=0.0254921;HWE=0.00693482;NFAM=419
9	128576168	128576294	19	11700738	11701009	74985	61751.8	-	-	BND	LOW	74985_1	N	[19:11701002[N	74985_2	N	[9:128576257[N	SVTYPE=BND;POS=128576257;STRANDS=--:2053;IMPRECISE;CIPOS=-88,38;CIEND=-263,8;CIPOS95=-1,1;CIEND95=-30,8;MATEID=74985_2;EVENT=74985;SU=2053;PE=2053;SR=0;ALG=PROD;AF=0.1161;NSAMP=1954;MSQ=30.91;AN=16834;AC=1954;NS=8438;AC_Hom=0;AC_Het=1957;AC_Hemi=0;MAF=0.115963;HWE=0;NFAM=1779	SVTYPE=BND;POS=11701002;STRANDS=--:2053;IMPRECISE;CIPOS=-263,8;CIEND=-88,38;CIPOS95=-30,8;CIEND95=-1,1;MATEID=74985_1;EVENT=74985;SECONDARY;SU=2053;PE=2053;SR=0;ALG=PROD;AF=0.1161;NSAMP=1954;MSQ=30.91;AN=16834;AC=1954;NS=8438;AC_Hom=0;AC_Het=1957;AC_Hemi=0;MAF=0.115963;HWE=0;NFAM=1779
9	128576301	128576574	14	78580867	78581380	74119	1605.81	+	+	BND	LOW	74119_1	N	N]14:78580880]	74119_2	N	N]9:128576325]	SVTYPE=BND;POS=128576325;STRANDS=++:28;IMPRECISE;CIPOS=-24,249;CIEND=-13,500;CIPOS95=-24,30;CIEND95=-13,102;MATEID=74119_2;EVENT=74119;SU=28;PE=28;SR=0;ALG=PROD;AF=0.004396;NSAMP=74;MSQ=19.94;AN=16834;AC=74;NS=8438;AC_Hom=0;AC_Het=74;AC_Hemi=0;MAF=0.00438493;HWE=1;NFAM=74	SVTYPE=BND;POS=78580880;STRANDS=++:28;IMPRECISE;CIPOS=-13,500;CIEND=-24,249;CIPOS95=-13,102;CIEND95=-24,30;MATEID=74119_1;EVENT=74119;SECONDARY;SU=28;PE=28;SR=0;ALG=PROD;AF=0.004396;NSAMP=74;MSQ=19.94;AN=16834;AC=74;NS=8438;AC_Hom=0;AC_Het=74;AC_Hemi=0;MAF=0.00438493;HWE=1;NFAM=74
9	128576326	128576326	16	77200441	77200441	74509	134083.0	+	-	BND	LOW	74509_1	N	N[16:77200442[	74509_2	N	]9:128576326]N	SVTYPE=BND;POS=128576326;STRANDS=+-:6220;CIPOS=0,0;CIEND=0,0;CIPOS95=0,0;CIEND95=0,0;MATEID=74509_2;EVENT=74509;SU=6220;PE=3126;SR=3094;ALG=PROD;AF=0.2009;NSAMP=3382;MSQ=39.11;AN=16834;AC=3382;NS=8438;AC_Hom=0;AC_Het=3392;AC_Hemi=0;MAF=0.200995;HWE=0;NFAM=3000	SVTYPE=BND;POS=77200442;STRANDS=+-:6220;CIPOS=0,0;CIEND=0,0;CIPOS95=0,0;CIEND95=0,0;MATEID=74509_1;EVENT=74509;SECONDARY;SU=6220;PE=3126;SR=3094;ALG=PROD;AF=0.2009;NSAMP=3382;MSQ=39.11;AN=16834;AC=3382;NS=8438;AC_Hom=0;AC_Het=3392;AC_Hemi=0;MAF=0.200995;HWE=0;NFAM=3000
9	128581311	128581550	11	132882422	132882677	73472	23.75	-	+	BND	LOW	73472_1	N	]11:132882432]N	73472_2	N	N[9:128581541[	SVTYPE=BND;POS=128581541;STRANDS=-+:6;IMPRECISE;CIPOS=-229,10;CIEND=-10,245;CIPOS95=-160,0;CIEND95=0,151;MATEID=73472_2;EVENT=73472;SU=6;PE=6;SR=0;ALG=PROD;AF=5.94e-05;NSAMP=1;MSQ=23.75;AN=16834;AC=1;NS=8438;AC_Hom=0;AC_Het=1;AC_Hemi=0;MAF=5.92557e-05;HWE=1;NFAM=1	SVTYPE=BND;POS=132882432;STRANDS=-+:6;IMPRECISE;CIPOS=-10,245;CIEND=-229,10;CIPOS95=0,151;CIEND95=-160,0;MATEID=73472_1;EVENT=73472;SECONDARY;SU=6;PE=6;SR=0;ALG=PROD;AF=5.94e-05;NSAMP=1;MSQ=23.75;AN=16834;AC=1;NS=8438;AC_Hom=0;AC_Het=1;AC_Hemi=0;MAF=5.92557e-05;HWE=1;NFAM=1
9	128617527	128617538	9	128617641	128617652	242601	176.87	+	-	DEL	PASS	242601	N	<DEL>	.	.	.	SVTYPE=DEL;POS=128617533;SVLEN=-114;END=128617647;STRANDS=+-:6;CIPOS=-6,5;CIEND=-6,5;CIPOS95=0,0;CIEND95=0,0;SU=6;PE=0;SR=6;ALG=PROD;AF=5.94e-05;NSAMP=1;MSQ=176.84;AN=16834;AC=1;NS=8438;AC_Hom=0;AC_Het=1;AC_Hemi=0;MAF=5.92557e-05;HWE=1;NFAM=1	.
9	128623083	128623100	9	128623310	128623327	242602	75.13	+	-	BND	LOW	242602_1	N	N[9:128623320[	242602_2	N	]9:128623092]N	SVTYPE=BND;POS=128623092;STRANDS=+-:4;CIPOS=-9,8;CIEND=-9,8;CIPOS95=0,0;CIEND95=0,0;MATEID=242602_2;EVENT=242602;SU=4;PE=0;SR=4;ALG=PROD;AF=0.0002376;NSAMP=4;MSQ=17.57;AN=16834;AC=4;NS=8438;AC_Hom=0;AC_Het=4;AC_Hemi=0;MAF=0.000237023;HWE=1;NFAM=4	SVTYPE=BND;POS=128623320;STRANDS=+-:4;CIPOS=-9,8;CIEND=-9,8;CIPOS95=0,0;CIEND95=0,0;MATEID=242602_1;EVENT=242602;SECONDARY;SU=4;PE=0;SR=4;ALG=PROD;AF=0.0002376;NSAMP=4;MSQ=17.57;AN=16834;AC=4;NS=8438;AC_Hom=0;AC_Het=4;AC_Hemi=0;MAF=0.000237023;HWE=1;NFAM=4
9	128649491	128649831	9	128650130	128650500	242603	311.6	+	-	DEL	PASS	242603	N	<DEL>	.	.	.	SVTYPE=DEL;POS=128649501;SVLEN=-995;END=128650496;STRANDS=+-:9;IMPRECISE;CIPOS=-10,330;CIEND=-366,4;CIPOS95=-1,106;CIEND95=-138,0;SU=9;PE=9;SR=0;ALG=PROD;AF=5.94e-05;NSAMP=1;MSQ=311.6;AN=16834;AC=1;NS=8438;AC_Hom=0;AC_Het=1;AC_Hemi=0;MAF=5.92557e-05;HWE=1;NFAM=1	.
9	128652183	128652188	9	128655976	128655996	242604	554.57	+	-	DEL	PASS	242604	N	<DEL>	.	.	.	SVTYPE=DEL;POS=128652186;SVLEN=-3800;END=128655986;STRANDS=+-:24;CIPOS=-3,2;CIEND=-10,10;CIPOS95=0,0;CIEND95=0,0;SU=24;PE=14;SR=10;ALG=PROD;AF=5.94e-05;NSAMP=1;MSQ=554.57;AN=16834;AC=1;NS=8438;AC_Hom=0;AC_Het=1;AC_Hemi=0;MAF=5.92557e-05;HWE=1;NFAM=1	.
9	128656629	128656634	9	128658433	128658453	242605	365.7	+	-	DEL	PASS	242605	N	<DEL>	.	.	.	SVTYPE=DEL;POS=128656632;SVLEN=-1811;END=128658443;STRANDS=+-:16;CIPOS=-3,2;CIEND=-10,10;CIPOS95=0,0;CIEND95=0,0;SU=16;PE=7;SR=9;ALG=PROD;AF=5.94e-05;NSAMP=1;MSQ=365.7;AN=16834;AC=1;NS=8438;AC_Hom=0;AC_Het=1;AC_Hemi=0;MAF=5.92557e-05;HWE=1;NFAM=1	.
9	128661475	128661475	9	128661680	128661680	242606	69568.2	+	-	BND	PASS	242606_1	N	N[9:128661681[	242606_2	N	]9:128661475]N	SVTYPE=BND;POS=128661475;STRANDS=+-:1687;CIPOS=0,0;CIEND=0,0;CIPOS95=0,0;CIEND95=0,0;MATEID=242606_2;EVENT=242606;SU=1687;PE=79;SR=1608;ALG=PROD;AF=0.01544;NSAMP=258;MSQ=267.28;AN=16834;AC=260;NS=8438;AC_Hom=4;AC_Het=257;AC_Hemi=0;MAF=0.0154658;HWE=1;NFAM=230	SVTYPE=BND;POS=128661681;STRANDS=+-:1687;CIPOS=0,0;CIEND=0,0;CIPOS95=0,0;CIEND95=0,0;MATEID=242606_1;EVENT=242606;SECONDARY;SU=1687;PE=79;SR=1608;ALG=PROD;AF=0.01544;NSAMP=258;MSQ=267.28;AN=16834;AC=260;NS=8438;AC_Hom=4;AC_Het=257;AC_Hemi=0;MAF=0.0154658;HWE=1;NFAM=230
9	128661738	128661796	13	110589861	110589921	73958	5.12	+	-	BND	LOW	73958_1	N	N[13:110589892[	73958_2	N	]9:128661766]N	SVTYPE=BND;POS=128661766;STRANDS=+-:9;CIPOS=-28,30;CIEND=-30,30;CIPOS95=0,0;CIEND95=0,0;MATEID=73958_2;EVENT=73958;SU=9;PE=2;SR=7;ALG=PROD;AF=5.94e-05;NSAMP=1;MSQ=4.68;AN=16834;AC=1;NS=8438;AC_Hom=0;AC_Het=1;AC_Hemi=0;MAF=5.92557e-05;HWE=1;NFAM=1	SVTYPE=BND;POS=110589892;STRANDS=+-:9;CIPOS=-30,30;CIEND=-28,30;CIPOS95=0,0;CIEND95=0,0;MATEID=73958_1;EVENT=73958;SECONDARY;SU=9;PE=2;SR=7;ALG=PROD;AF=5.94e-05;NSAMP=1;MSQ=4.68;AN=16834;AC=1;NS=8438;AC_Hom=0;AC_Het=1;AC_Hemi=0;MAF=5.92557e-05;HWE=1;NFAM=1
9	128700406	128700854	18	75782616	75783206	74940	119.61	+	+	BND	LOW	74940_1	N	N]18:75782626]	74940_2	N	N]9:128700416]	SVTYPE=BND;POS=128700416;STRANDS=++:4;IMPRECISE;CIPOS=-10,438;CIEND=-10,580;CIPOS95=-2,152;CIEND95=0,194;MATEID=74940_2;EVENT=74940;SU=4;PE=4;SR=0;ALG=PROD;AF=0.0001782;NSAMP=3;MSQ=39.87;AN=16834;AC=3;NS=8438;AC_Hom=0;AC_Het=3;AC_Hemi=0;MAF=0.000177767;HWE=1;NFAM=3	SVTYPE=BND;POS=75782626;STRANDS=++:4;IMPRECISE;CIPOS=-10,580;CIEND=-10,438;CIPOS95=0,194;CIEND95=-2,152;MATEID=74940_1;EVENT=74940;SECONDARY;SU=4;PE=4;SR=0;ALG=PROD;AF=0.0001782;NSAMP=3;MSQ=39.87;AN=16834;AC=3;NS=8438;AC_Hom=0;AC_Het=3;AC_Hemi=0;MAF=0.000177767;HWE=1;NFAM=3
9	128701491	128701506	9	128707646	128707666	242607	305.71	+	-	DEL	PASS	242607	N	<DEL>	.	.	.	SVTYPE=DEL;POS=128701496;SVLEN=-6160;END=128707656;STRANDS=+-:11;IMPRECISE;CIPOS=-5,10;CIEND=-10,10;CIPOS95=-1,1;CIEND95=-1,0;SU=11;PE=8;SR=3;ALG=PROD;AF=5.94e-05;NSAMP=1;MSQ=305.71;AN=16834;AC=1;NS=8438;AC_Hom=0;AC_Het=1;AC_Hemi=0;MAF=5.92557e-05;HWE=1;NFAM=1	.
9	128732512	128732516	16	231980	231982	74357	32.58	-	-	BND	LOW	74357_1	N	[16:231982[N	74357_2	N	[9:128732516[N	SVTYPE=BND;POS=128732516;STRANDS=--:447;CIPOS=-3,1;CIEND=-1,1;CIPOS95=0,0;CIEND95=0,0;MATEID=74357_2;EVENT=74357;SU=447;PE=0;SR=447;ALG=PROD;AF=5.94e-05;NSAMP=1;MSQ=29.94;AN=16834;AC=1;NS=8438;AC_Hom=0;AC_Het=1;AC_Hemi=0;MAF=5.92557e-05;HWE=1;NFAM=1	SVTYPE=BND;POS=231982;STRANDS=--:447;CIPOS=-1,1;CIEND=-3,1;CIPOS95=0,0;CIEND95=0,0;MATEID=74357_1;EVENT=74357;SECONDARY;SU=447;PE=0;SR=447;ALG=PROD;AF=5.94e-05;NSAMP=1;MSQ=29.94;AN=16834;AC=1;NS=8438;AC_Hom=0;AC_Het=1;AC_Hemi=0;MAF=5.92557e-05;HWE=1;NFAM=1
9	128739692	128739707	9	128745795	128745806	242608	695.4	+	-	DEL	PASS	242608	N	<DEL>	.	.	.	SVTYPE=DEL;POS=128739697;SVLEN=-6107;END=128745804;STRANDS=+-:24;CIPOS=-5,10;CIEND=-9,2;CIPOS95=0,0;CIEND95=0,0;SU=24;PE=20;SR=4;ALG=PROD;AF=5.94e-05;NSAMP=1;MSQ=695.4;AN=16834;AC=1;NS=8438;AC_Hom=0;AC_Het=1;AC_Hemi=0;MAF=5.92557e-05;HWE=1;NFAM=1	.
9	128747404	128747441	10	15271881	15271954	73008	330658.0	-	+	BND	LOW	73008_1	N	]10:15271904]N	73008_2	N	N[9:128747438[	SVTYPE=BND;POS=128747438;STRANDS=-+:342;CIPOS=-33,4;CIEND=-23,50;CIPOS95=0,0;CIEND95=0,0;MATEID=73008_2;EVENT=73008;SU=342;PE=337;SR=5;ALG=PROD;AF=0.2826;NSAMP=4757;MSQ=69.16;AN=16834;AC=4757;NS=8438;AC_Hom=0;AC_Het=4767;AC_Hemi=0;MAF=0.282472;HWE=0;NFAM=4170	SVTYPE=BND;POS=15271904;STRANDS=-+:342;CIPOS=-23,50;CIEND=-33,4;CIPOS95=0,0;CIEND95=0,0;MATEID=73008_1;EVENT=73008;SECONDARY;SU=342;PE=337;SR=5;ALG=PROD;AF=0.2826;NSAMP=4757;MSQ=69.16;AN=16834;AC=4757;NS=8438;AC_Hom=0;AC_Het=4767;AC_Hemi=0;MAF=0.282472;HWE=0;NFAM=4170
9	128778338	128778344	9	128782811	128782817	242609	6823.41	+	-	BND	PASS	242609_1	N	N[9:128782816[	242609_2	N	]9:128778341]N	SVTYPE=BND;POS=128778341;STRANDS=+-:319;CIPOS=-3,3;CIEND=-4,2;CIPOS95=0,0;CIEND95=0,0;MATEID=242609_2;EVENT=242609;SU=319;PE=174;SR=145;ALG=PROD;AF=0.001247;NSAMP=21;MSQ=324.92;AN=16834;AC=21;NS=8438;AC_Hom=0;AC_Het=21;AC_Hemi=0;MAF=0.00124437;HWE=1;NFAM=21	SVTYPE=BND;POS=128782816;STRANDS=+-:319;CIPOS=-4,2;CIEND=-3,3;CIPOS95=0,0;CIEND95=0,0;MATEID=242609_1;EVENT=242609;SECONDARY;SU=319;PE=174;SR=145;ALG=PROD;AF=0.001247;NSAMP=21;MSQ=324.92;AN=16834;AC=21;NS=8438;AC_Hom=0;AC_Het=21;AC_Hemi=0;MAF=0.00124437;HWE=1;NFAM=21
9	128797857	128798308	9	128800456	128800821	242610	86.85	+	-	DEL	PASS	242610	N	<DEL>	.	.	.	SVTYPE=DEL;POS=128797867;SVLEN=-2944;END=128800811;STRANDS=+-:5;IMPRECISE;CIPOS=-10,441;CIEND=-355,10;CIPOS95=-1,144;CIEND95=-122,0;SU=5;PE=5;SR=0;ALG=PROD;AF=5.94e-05;NSAMP=1;MSQ=86.85;AN=16834;AC=1;NS=8438;AC_Hom=0;AC_Het=1;AC_Hemi=0;MAF=5.92557e-05;HWE=1;NFAM=1	.
9	128799687	128799694	9	128799820	128799827	288511	4412.21	-	+	BND	LOW	288511_1	N	]9:128799824]N	288511_2	N	N[9:128799692[	SVTYPE=BND;POS=128799692;STRANDS=-+:110;CIPOS=-4,3;CIEND=-4,3;CIPOS95=0,0;CIEND95=0,0;MATEID=288511_2;EVENT=288511;SU=110;PE=0;SR=110;ALG=PROD;AF=0.004277;NSAMP=72;MSQ=61.19;AN=16834;AC=72;NS=8438;AC_Hom=0;AC_Het=72;AC_Hemi=0;MAF=0.00426641;HWE=1;NFAM=68	SVTYPE=BND;POS=128799824;STRANDS=-+:110;CIPOS=-4,3;CIEND=-4,3;CIPOS95=0,0;CIEND95=0,0;MATEID=288511_1;EVENT=288511;SECONDARY;SU=110;PE=0;SR=110;ALG=PROD;AF=0.004277;NSAMP=72;MSQ=61.19;AN=16834;AC=72;NS=8438;AC_Hom=0;AC_Het=72;AC_Hemi=0;MAF=0.00426641;HWE=1;NFAM=68
9	128810121	128810128	9	128810194	128810201	242611	1469.0	+	-	DEL	PASS	242611	N	<DEL>	.	.	.	SVTYPE=DEL;POS=128810125;SVLEN=-73;END=128810198;STRANDS=+-:53;CIPOS=-4,3;CIEND=-4,3;CIPOS95=0,0;CIEND95=0,0;SU=53;PE=0;SR=53;ALG=PROD;AF=0.0003564;NSAMP=5;MSQ=293.78;AN=16834;AC=6;NS=8438;AC_Hom=2;AC_Het=4;AC_Hemi=0;MAF=0.000355534;HWE=0.000888731;NFAM=4	.
9	128812709	128813174	9	128820981	128821281	242612	281.67	+	-	DEL	PASS	242612	N	<DEL>	.	.	.	SVTYPE=DEL;POS=128812719;SVLEN=-8555;END=128821274;STRANDS=+-:7;IMPRECISE;CIPOS=-10,455;CIEND=-293,7;CIPOS95=0,116;CIEND95=-76,0;SU=7;PE=7;SR=0;ALG=PROD;AF=5.94e-05;NSAMP=1;MSQ=281.67;AN=16834;AC=1;NS=8438;AC_Hom=0;AC_Het=1;AC_Hemi=0;MAF=5.92557e-05;HWE=1;NFAM=1	.
9	128812713	128812725	9	128817539	128817539	316957	35.69	+	+	BND	LOW	316957_1	N	N]9:128817539]	316957_2	N	N]9:128812720]	SVTYPE=BND;POS=128812720;STRANDS=++:8;CIPOS=-7,5;CIEND=0,0;CIPOS95=0,0;CIEND95=0,0;MATEID=316957_2;EVENT=316957;SU=8;PE=2;SR=6;ALG=PROD;AF=5.94e-05;NSAMP=1;MSQ=35.69;AN=16834;AC=1;NS=8438;AC_Hom=0;AC_Het=1;AC_Hemi=0;MAF=5.92557e-05;HWE=1;NFAM=1	SVTYPE=BND;POS=128817539;STRANDS=++:8;CIPOS=0,0;CIEND=-7,5;CIPOS95=0,0;CIEND95=0,0;MATEID=316957_1;EVENT=316957;SECONDARY;SU=8;PE=2;SR=6;ALG=PROD;AF=5.94e-05;NSAMP=1;MSQ=35.69;AN=16834;AC=1;NS=8438;AC_Hom=0;AC_Het=1;AC_Hemi=0;MAF=5.92557e-05;HWE=1;NFAM=1
9	128817462	128817482	9	128821265	128821282	316958	6.83	-	-	BND	LOW	316958_1	N	[9:128821275[N	316958_2	N	[9:128817473[N	SVTYPE=BND;POS=128817473;STRANDS=--:5;CIPOS=-10,10;CIEND=-9,8;CIPOS95=0,0;CIEND95=0,0;MATEID=316958_2;EVENT=316958;SU=5;PE=1;SR=4;ALG=PROD;AF=5.94e-05;NSAMP=1;MSQ=6.83;AN=16834;AC=1;NS=8438;AC_Hom=0;AC_Het=1;AC_Hemi=0;MAF=5.92557e-05;HWE=1;NFAM=1	SVTYPE=BND;POS=128821275;STRANDS=--:5;CIPOS=-9,8;CIEND=-10,10;CIPOS95=0,0;CIEND95=0,0;MATEID=316958_1;EVENT=316958;SECONDARY;SU=5;PE=1;SR=4;ALG=PROD;AF=5.94e-05;NSAMP=1;MSQ=6.83;AN=16834;AC=1;NS=8438;AC_Hom=0;AC_Het=1;AC_Hemi=0;MAF=5.92557e-05;HWE=1;NFAM=1
9	128855515	128855572	9	128855935	128855992	242613	69.26	+	-	BND	LOW	242613_1	N	N[9:128855965[	242613_2	N	]9:128855544]N	SVTYPE=BND;POS=128855544;STRANDS=+-:9;CIPOS=-29,28;CIEND=-29,28;CIPOS95=0,0;CIEND95=0,0;MATEID=242613_2;EVENT=242613;SU=9;PE=0;SR=9;ALG=PROD;AF=0.0001782;NSAMP=3;MSQ=23;AN=16834;AC=3;NS=8438;AC_Hom=0;AC_Het=3;AC_Hemi=0;MAF=0.000177767;HWE=1;NFAM=3	SVTYPE=BND;POS=128855965;STRANDS=+-:9;CIPOS=-29,28;CIEND=-29,28;CIPOS95=0,0;CIEND95=0,0;MATEID=242613_1;EVENT=242613;SECONDARY;SU=9;PE=0;SR=9;ALG=PROD;AF=0.0001782;NSAMP=3;MSQ=23;AN=16834;AC=3;NS=8438;AC_Hom=0;AC_Het=3;AC_Hemi=0;MAF=0.000177767;HWE=1;NFAM=3
9	128869444	128869448	9	128869495	128869515	242614	383.87	+	-	BND	PASS	242614_1	N	N[9:128869506[	242614_2	N	]9:128869447]N	SVTYPE=BND;POS=128869447;STRANDS=+-:13;CIPOS=-3,1;CIEND=-10,10;CIPOS95=0,0;CIEND95=0,0;MATEID=242614_2;EVENT=242614;SU=13;PE=0;SR=13;ALG=PROD;AF=5.94e-05;NSAMP=1;MSQ=383.74;AN=16834;AC=1;NS=8438;AC_Hom=0;AC_Het=1;AC_Hemi=0;MAF=5.92557e-05;HWE=1;NFAM=1	SVTYPE=BND;POS=128869506;STRANDS=+-:13;CIPOS=-10,10;CIEND=-3,1;CIPOS95=0,0;CIEND95=0,0;MATEID=242614_1;EVENT=242614;SECONDARY;SU=13;PE=0;SR=13;ALG=PROD;AF=5.94e-05;NSAMP=1;MSQ=383.74;AN=16834;AC=1;NS=8438;AC_Hom=0;AC_Het=1;AC_Hemi=0;MAF=5.92557e-05;HWE=1;NFAM=1
9	128869839	128869845	9	128869913	128869931	242615	233.77	+	-	BND	LOW	242615_1	N	N[9:128869922[	242615_2	N	]9:128869843]N	SVTYPE=BND;POS=128869843;STRANDS=+-:10;CIPOS=-4,2;CIEND=-8,10;CIPOS95=0,0;CIEND95=0,0;MATEID=242615_2;EVENT=242615;SU=10;PE=0;SR=10;ALG=PROD;AF=5.94e-05;NSAMP=1;MSQ=233.76;AN=16834;AC=1;NS=8438;AC_Hom=0;AC_Het=1;AC_Hemi=0;MAF=5.92557e-05;HWE=1;NFAM=1	SVTYPE=BND;POS=128869922;STRANDS=+-:10;CIPOS=-8,10;CIEND=-4,2;CIPOS95=0,0;CIEND95=0,0;MATEID=242615_1;EVENT=242615;SECONDARY;SU=10;PE=0;SR=10;ALG=PROD;AF=5.94e-05;NSAMP=1;MSQ=233.76;AN=16834;AC=1;NS=8438;AC_Hom=0;AC_Het=1;AC_Hemi=0;MAF=5.92557e-05;HWE=1;NFAM=1
9	128875106	128875124	9	128876014	128876016	242616	650.5	+	-	DEL	PASS	242616	N	<DEL>	.	.	.	SVTYPE=DEL;POS=128875114;SVLEN=-902;END=128876016;STRANDS=+-:29;CIPOS=-8,10;CIEND=-2,0;CIPOS95=0,0;CIEND95=0,0;SU=29;PE=12;SR=17;ALG=PROD;AF=5.94e-05;NSAMP=1;MSQ=650.5;AN=16834;AC=1;NS=8438;AC_Hom=0;AC_Het=1;AC_Hemi=0;MAF=5.92557e-05;HWE=1;NFAM=1	.
9	128908322	128908367	9	128910065	128910109	242617	1076.08	+	-	DEL	PASS	242617	N	<DEL>	.	.	.	SVTYPE=DEL;POS=128908345;SVLEN=-1743;END=128910088;STRANDS=+-:46;CIPOS=-23,22;CIEND=-23,21;CIPOS95=0,0;CIEND95=0,0;SU=46;PE=24;SR=22;ALG=PROD;AF=0.0001782;NSAMP=3;MSQ=358.69;AN=16834;AC=3;NS=8438;AC_Hom=0;AC_Het=3;AC_Hemi=0;MAF=0.000177767;HWE=1;NFAM=3	.
9	128914267	128914284	9	128914566	128914583	242618	13.49	+	-	BND	LOW	242618_1	N	N[9:128914576[	242618_2	N	]9:128914276]N	SVTYPE=BND;POS=128914276;STRANDS=+-:4;CIPOS=-9,8;CIEND=-9,8;CIPOS95=0,0;CIEND95=0,0;MATEID=242618_2;EVENT=242618;SU=4;PE=0;SR=4;ALG=PROD;AF=5.94e-05;NSAMP=1;MSQ=12.11;AN=16834;AC=1;NS=8438;AC_Hom=0;AC_Het=1;AC_Hemi=0;MAF=5.92557e-05;HWE=1;NFAM=1	SVTYPE=BND;POS=128914576;STRANDS=+-:4;CIPOS=-9,8;CIEND=-9,8;CIPOS95=0,0;CIEND95=0,0;MATEID=242618_1;EVENT=242618;SECONDARY;SU=4;PE=0;SR=4;ALG=PROD;AF=5.94e-05;NSAMP=1;MSQ=12.11;AN=16834;AC=1;NS=8438;AC_Hom=0;AC_Het=1;AC_Hemi=0;MAF=5.92557e-05;HWE=1;NFAM=1
9	128917453	128917466	9	128917762	128917782	242619	25.49	+	-	MEI	PASS	242619	N	<DEL:ME:SINE|Alu|AluSp>	.	.	.	SVTYPE=MEI;POS=128917456;SVLEN=-316;END=128917772;STRANDS=+-:5;IMPRECISE;CIPOS=-3,10;CIEND=-10,10;CIPOS95=0,1;CIEND95=0,0;SU=5;PE=0;SR=5;ALG=PROD;AF=5.94e-05;NSAMP=1;MSQ=23.75;AN=16834;AC=1;NS=8438;AC_Hom=0;AC_Het=1;AC_Hemi=0;MAF=5.92557e-05;HWE=1;NFAM=1	.
9	128923995	128923997	9	128924064	128924066	242621	13255.5	+	-	BND	LOW	242621_1	N	N[9:128924066[	242621_2	N	]9:128923996]N	SVTYPE=BND;POS=128923996;STRANDS=+-:466;CIPOS=-1,1;CIEND=-1,1;CIPOS95=0,0;CIEND95=0,0;MATEID=242621_2;EVENT=242621;SU=466;PE=1;SR=465;ALG=PROD;AF=0.004099;NSAMP=68;MSQ=194.93;AN=16834;AC=69;NS=8438;AC_Hom=2;AC_Het=67;AC_Hemi=0;MAF=0.00408865;HWE=0.130277;NFAM=68	SVTYPE=BND;POS=128924066;STRANDS=+-:466;CIPOS=-1,1;CIEND=-1,1;CIPOS95=0,0;CIEND95=0,0;MATEID=242621_1;EVENT=242621;SECONDARY;SU=466;PE=1;SR=465;ALG=PROD;AF=0.004099;NSAMP=68;MSQ=194.93;AN=16834;AC=69;NS=8438;AC_Hom=2;AC_Het=67;AC_Hemi=0;MAF=0.00408865;HWE=0.130277;NFAM=68
9	128929273	128929283	9	128935294	128935314	242622	479.55	+	-	DEL	PASS	242622	N	<DEL>	.	.	.	SVTYPE=DEL;POS=128929278;SVLEN=-6026;END=128935304;STRANDS=+-:19;CIPOS=-5,5;CIEND=-10,10;CIPOS95=0,0;CIEND95=0,0;SU=19;PE=14;SR=5;ALG=PROD;AF=5.94e-05;NSAMP=1;MSQ=479.55;AN=16834;AC=1;NS=8438;AC_Hom=0;AC_Het=1;AC_Hemi=0;MAF=5.92557e-05;HWE=1;NFAM=1	.
9	128940621	128940624	9	128940919	128940922	242623	17074.3	+	-	BND	PASS	242623_1	N	N[9:128940922[	242623_2	N	]9:128940623]N	SVTYPE=BND;POS=128940623;STRANDS=+-:399;CIPOS=-2,1;CIEND=-2,1;CIPOS95=0,0;CIEND95=0,0;MATEID=242623_2;EVENT=242623;SU=399;PE=86;SR=313;ALG=PROD;AF=0.001901;NSAMP=30;MSQ=520.23;AN=16834;AC=32;NS=8438;AC_Hom=6;AC_Het=28;AC_Hemi=0;MAF=0.0020147;HWE=4.12954e-06;NFAM=25	SVTYPE=BND;POS=128940922;STRANDS=+-:399;CIPOS=-2,1;CIEND=-2,1;CIPOS95=0,0;CIEND95=0,0;MATEID=242623_1;EVENT=242623;SECONDARY;SU=399;PE=86;SR=313;ALG=PROD;AF=0.001901;NSAMP=30;MSQ=520.23;AN=16834;AC=32;NS=8438;AC_Hom=6;AC_Het=28;AC_Hemi=0;MAF=0.0020147;HWE=4.12954e-06;NFAM=25
9	128966836	128966854	9	128967143	128967160	242624	151.35	+	-	BND	LOW	242624_1	N	N[9:128967153[	242624_2	N	]9:128966844]N	SVTYPE=BND;POS=128966844;STRANDS=+-:4;IMPRECISE;CIPOS=-8,10;CIEND=-9,8;CIPOS95=0,2;CIEND95=0,0;MATEID=242624_2;EVENT=242624;SU=4;PE=0;SR=4;ALG=PROD;AF=0.0005346;NSAMP=9;MSQ=14.83;AN=16834;AC=9;NS=8438;AC_Hom=0;AC_Het=9;AC_Hemi=0;MAF=0.000533302;HWE=1;NFAM=9	SVTYPE=BND;POS=128967153;STRANDS=+-:4;IMPRECISE;CIPOS=-9,8;CIEND=-8,10;CIPOS95=0,0;CIEND95=0,2;MATEID=242624_1;EVENT=242624;SECONDARY;SU=4;PE=0;SR=4;ALG=PROD;AF=0.0005346;NSAMP=9;MSQ=14.83;AN=16834;AC=9;NS=8438;AC_Hom=0;AC_Het=9;AC_Hemi=0;MAF=0.000533302;HWE=1;NFAM=9
9	128967207	128967224	9	128967398	128967414	242625	474.25	+	-	BND	LOW	242625_1	N	N[9:128967406[	242625_2	N	]9:128967216]N	SVTYPE=BND;POS=128967216;STRANDS=+-:4;IMPRECISE;CIPOS=-9,8;CIEND=-7,9;CIPOS95=0,0;CIEND95=0,1;MATEID=242625_2;EVENT=242625;SU=4;PE=0;SR=4;ALG=PROD;AF=0.001247;NSAMP=21;MSQ=20.51;AN=16834;AC=21;NS=8438;AC_Hom=0;AC_Het=21;AC_Hemi=0;MAF=0.00124437;HWE=1;NFAM=21	SVTYPE=BND;POS=128967406;STRANDS=+-:4;IMPRECISE;CIPOS=-7,9;CIEND=-9,8;CIPOS95=0,1;CIEND95=0,0;MATEID=242625_1;EVENT=242625;SECONDARY;SU=4;PE=0;SR=4;ALG=PROD;AF=0.001247;NSAMP=21;MSQ=20.51;AN=16834;AC=21;NS=8438;AC_Hom=0;AC_Het=21;AC_Hemi=0;MAF=0.00124437;HWE=1;NFAM=21
9	128971073	128971073	9	128978454	128978454	242626	198025.0	+	-	DEL	PASS	242626	N	<DEL>	.	.	.	SVTYPE=DEL;POS=128971073;SVLEN=-7381;END=128978454;STRANDS=+-:8150;CIPOS=0,0;CIEND=0,0;CIPOS95=0,0;CIEND95=0,0;SU=8150;PE=4989;SR=3161;ALG=PROD;AF=0.03214;NSAMP=517;MSQ=383.02;AN=16834;AC=541;NS=8438;AC_Hom=48;AC_Het=493;AC_Hemi=0;MAF=0.0320574;HWE=5.41427e-06;NFAM=512	.
9	128980279	128980321	9	128987430	128987477	288512	540.58	-	+	DUP	PASS	288512	N	<DUP>	.	.	.	SVTYPE=DUP;POS=128980301;SVLEN=7153;END=128987454;STRANDS=-+:47;CIPOS=-22,20;CIEND=-24,23;CIPOS95=0,0;CIEND95=0,0;SU=47;PE=25;SR=22;ALG=PROD;AF=0.0001782;NSAMP=2;MSQ=269.64;AN=16834;AC=3;NS=8438;AC_Hom=2;AC_Het=1;AC_Hemi=0;MAF=0.000177767;HWE=0.000177778;NFAM=2	.
9	129008254	129008263	9	129011013	129011023	242628	2784.29	+	-	DEL	PASS	242628	N	<DEL>	.	.	.	SVTYPE=DEL;POS=129008259;SVLEN=-2760;END=129011019;STRANDS=+-:132;CIPOS=-5,4;CIEND=-6,4;CIPOS95=0,0;CIEND95=0,0;SU=132;PE=74;SR=58;ALG=PROD;AF=0.0004752;NSAMP=8;MSQ=348.04;AN=16834;AC=8;NS=8438;AC_Hom=0;AC_Het=8;AC_Hemi=0;MAF=0.000474046;HWE=1;NFAM=7	.
9	129036451	129036456	9	129043230	129043246	242629	650.38	+	-	DEL	PASS	242629	N	<DEL>	.	.	.	SVTYPE=DEL;POS=129036454;SVLEN=-6782;END=129043236;STRANDS=+-:26;CIPOS=-3,2;CIEND=-6,10;CIPOS95=0,0;CIEND95=0,0;SU=26;PE=16;SR=10;ALG=PROD;AF=5.94e-05;NSAMP=1;MSQ=650.38;AN=16834;AC=1;NS=8438;AC_Hom=0;AC_Het=1;AC_Hemi=0;MAF=5.92557e-05;HWE=1;NFAM=1	.
9	129095643	129095660	9	129095933	129095950	242630	114.13	+	-	BND	LOW	242630_1	N	N[9:129095943[	242630_2	N	]9:129095652]N	SVTYPE=BND;POS=129095652;STRANDS=+-:4;CIPOS=-9,8;CIEND=-9,8;CIPOS95=0,0;CIEND95=0,0;MATEID=242630_2;EVENT=242630;SU=4;PE=0;SR=4;ALG=PROD;AF=0.0002376;NSAMP=4;MSQ=28.03;AN=16834;AC=4;NS=8438;AC_Hom=0;AC_Het=4;AC_Hemi=0;MAF=0.000237023;HWE=1;NFAM=4	SVTYPE=BND;POS=129095943;STRANDS=+-:4;CIPOS=-9,8;CIEND=-9,8;CIPOS95=0,0;CIEND95=0,0;MATEID=242630_1;EVENT=242630;SECONDARY;SU=4;PE=0;SR=4;ALG=PROD;AF=0.0002376;NSAMP=4;MSQ=28.03;AN=16834;AC=4;NS=8438;AC_Hom=0;AC_Het=4;AC_Hemi=0;MAF=0.000237023;HWE=1;NFAM=4
9	129103200	129103211	9	129371742	129371752	288513	87.93	-	+	DUP	PASS	288513	N	<DUP>	.	.	.	SVTYPE=DUP;POS=129103207;SVLEN=268540;END=129371747;STRANDS=-+:11;CIPOS=-7,4;CIEND=-5,5;CIPOS95=0,0;CIEND95=0,0;SU=11;PE=6;SR=5;ALG=PROD;AF=5.94e-05;NSAMP=1;MSQ=87.69;AN=16834;AC=1;NS=8438;AC_Hom=0;AC_Het=1;AC_Hemi=0;MAF=5.92557e-05;HWE=1;NFAM=1	.
9	129129328	129129348	9	129129764	129129779	242631	20.82	+	-	BND	LOW	242631_1	N	N[9:129129774[	242631_2	N	]9:129129338]N	SVTYPE=BND;POS=129129338;STRANDS=+-:5;IMPRECISE;CIPOS=-10,10;CIEND=-9,6;CIPOS95=0,0;CIEND95=-1,0;MATEID=242631_2;EVENT=242631;SU=5;PE=0;SR=5;ALG=PROD;AF=5.94e-05;NSAMP=1;MSQ=20.82;AN=16834;AC=1;NS=8438;AC_Hom=0;AC_Het=1;AC_Hemi=0;MAF=5.92557e-05;HWE=1;NFAM=1	SVTYPE=BND;POS=129129774;STRANDS=+-:5;IMPRECISE;CIPOS=-9,6;CIEND=-10,10;CIPOS95=-1,0;CIEND95=0,0;MATEID=242631_1;EVENT=242631;SECONDARY;SU=5;PE=0;SR=5;ALG=PROD;AF=5.94e-05;NSAMP=1;MSQ=20.82;AN=16834;AC=1;NS=8438;AC_Hom=0;AC_Het=1;AC_Hemi=0;MAF=5.92557e-05;HWE=1;NFAM=1
9	129138888	129138931	9	129140627	129140686	242632	1414.79	+	-	DEL	PASS	242632	N	<DEL>	.	.	.	SVTYPE=DEL;POS=129138910;SVLEN=-1746;END=129140656;STRANDS=+-:60;CIPOS=-22,21;CIEND=-29,30;CIPOS95=0,0;CIEND95=0,0;SU=60;PE=37;SR=23;ALG=PROD;AF=0.0001188;NSAMP=2;MSQ=707.39;AN=16834;AC=2;NS=8438;AC_Hom=0;AC_Het=2;AC_Hemi=0;MAF=0.000118511;HWE=1;NFAM=1	.
9	129162162	129162211	9	129162218	129162267	242633	962.15	+	-	BND	LOW	242633_1	N	N[9:129162244[	242633_2	N	]9:129162187]N	SVTYPE=BND;POS=129162187;STRANDS=+-:36;CIPOS=-25,24;CIEND=-25,24;CIPOS95=0,0;CIEND95=0,0;MATEID=242633_2;EVENT=242633;SU=36;PE=0;SR=36;ALG=PROD;AF=0.0002376;NSAMP=4;MSQ=240.52;AN=16834;AC=4;NS=8438;AC_Hom=0;AC_Het=4;AC_Hemi=0;MAF=0.000237023;HWE=1;NFAM=4	SVTYPE=BND;POS=129162244;STRANDS=+-:36;CIPOS=-25,24;CIEND=-25,24;CIPOS95=0,0;CIEND95=0,0;MATEID=242633_1;EVENT=242633;SECONDARY;SU=36;PE=0;SR=36;ALG=PROD;AF=0.0002376;NSAMP=4;MSQ=240.52;AN=16834;AC=4;NS=8438;AC_Hom=0;AC_Het=4;AC_Hemi=0;MAF=0.000237023;HWE=1;NFAM=4
9	129174122	129174132	9	129174443	129174451	242634	383.92	+	-	DEL	PASS	242634	N	<DEL>	.	.	.	SVTYPE=DEL;POS=129174128;SVLEN=-320;END=129174448;STRANDS=+-:11;CIPOS=-6,4;CIEND=-5,3;CIPOS95=0,0;CIEND95=0,0;SU=11;PE=4;SR=7;ALG=PROD;AF=5.94e-05;NSAMP=1;MSQ=383.61;AN=16834;AC=1;NS=8438;AC_Hom=0;AC_Het=1;AC_Hemi=0;MAF=5.92557e-05;HWE=1;NFAM=1	.
9	129191199	129191219	9	129197044	129197064	242635	503.66	+	-	DEL	PASS	242635	N	<DEL>	.	.	.	SVTYPE=DEL;POS=129191209;SVLEN=-5845;END=129197054;STRANDS=+-:21;CIPOS=-10,10;CIEND=-10,10;CIPOS95=0,0;CIEND95=0,0;SU=21;PE=11;SR=10;ALG=PROD;AF=5.94e-05;NSAMP=1;MSQ=503.66;AN=16834;AC=1;NS=8438;AC_Hom=0;AC_Het=1;AC_Hemi=0;MAF=5.92557e-05;HWE=1;NFAM=1	.
9	129227674	129227691	9	129227944	129227961	242636	46.37	+	-	BND	LOW	242636_1	N	N[9:129227954[	242636_2	N	]9:129227683]N	SVTYPE=BND;POS=129227683;STRANDS=+-:4;CIPOS=-9,8;CIEND=-9,8;CIPOS95=0,0;CIEND95=0,0;MATEID=242636_2;EVENT=242636;SU=4;PE=0;SR=4;ALG=PROD;AF=0.0001782;NSAMP=3;MSQ=12.61;AN=16834;AC=3;NS=8438;AC_Hom=0;AC_Het=3;AC_Hemi=0;MAF=0.000177767;HWE=1;NFAM=3	SVTYPE=BND;POS=129227954;STRANDS=+-:4;CIPOS=-9,8;CIEND=-9,8;CIPOS95=0,0;CIEND95=0,0;MATEID=242636_1;EVENT=242636;SECONDARY;SU=4;PE=0;SR=4;ALG=PROD;AF=0.0001782;NSAMP=3;MSQ=12.61;AN=16834;AC=3;NS=8438;AC_Hom=0;AC_Het=3;AC_Hemi=0;MAF=0.000177767;HWE=1;NFAM=3
9	129246871	129247135	9	129247745	129247892	242637	2556.61	+	-	BND	LOW	242637_1	N	N[9:129247883[	242637_2	N	]9:129246881]N	SVTYPE=BND;POS=129246881;STRANDS=+-:15;IMPRECISE;CIPOS=-10,254;CIEND=-137,10;CIPOS95=-3,38;CIEND95=-62,2;MATEID=242637_2;EVENT=242637;SU=15;PE=15;SR=0;ALG=PROD;AF=0.009445;NSAMP=158;MSQ=15.08;AN=16834;AC=159;NS=8438;AC_Hom=2;AC_Het=158;AC_Hemi=0;MAF=0.00948092;HWE=0.532771;NFAM=149	SVTYPE=BND;POS=129247883;STRANDS=+-:15;IMPRECISE;CIPOS=-137,10;CIEND=-10,254;CIPOS95=-62,2;CIEND95=-3,38;MATEID=242637_1;EVENT=242637;SECONDARY;SU=15;PE=15;SR=0;ALG=PROD;AF=0.009445;NSAMP=158;MSQ=15.08;AN=16834;AC=159;NS=8438;AC_Hom=2;AC_Het=158;AC_Hemi=0;MAF=0.00948092;HWE=0.532771;NFAM=149
9	129262138	129262158	9	129262506	129262526	242638	58.44	+	-	BND	LOW	242638_1	N	N[9:129262517[	242638_2	N	]9:129262148]N	SVTYPE=BND;POS=129262148;STRANDS=+-:17;CIPOS=-10,10;CIEND=-10,10;CIPOS95=0,0;CIEND95=0,0;MATEID=242638_2;EVENT=242638;SU=17;PE=0;SR=17;ALG=PROD;AF=0.0002376;NSAMP=4;MSQ=13.47;AN=16834;AC=4;NS=8438;AC_Hom=0;AC_Het=4;AC_Hemi=0;MAF=0.000237023;HWE=1;NFAM=4	SVTYPE=BND;POS=129262517;STRANDS=+-:17;CIPOS=-10,10;CIEND=-10,10;CIPOS95=0,0;CIEND95=0,0;MATEID=242638_1;EVENT=242638;SECONDARY;SU=17;PE=0;SR=17;ALG=PROD;AF=0.0002376;NSAMP=4;MSQ=13.47;AN=16834;AC=4;NS=8438;AC_Hom=0;AC_Het=4;AC_Hemi=0;MAF=0.000237023;HWE=1;NFAM=4
9	129269365	129269375	9	129278230	129278250	242639	188.61	+	-	DEL	PASS	242639	N	<DEL>	.	.	.	SVTYPE=DEL;POS=129269370;SVLEN=-8870;END=129278240;STRANDS=+-:12;CIPOS=-5,5;CIEND=-10,10;CIPOS95=0,0;CIEND95=0,0;SU=12;PE=7;SR=5;ALG=PROD;AF=5.94e-05;NSAMP=1;MSQ=188.61;AN=16834;AC=1;NS=8438;AC_Hom=0;AC_Het=1;AC_Hemi=0;MAF=5.92557e-05;HWE=1;NFAM=1	.
9	129314644	129314664	9	129314901	129314921	242640	28.86	+	-	BND	LOW	242640_1	N	N[9:129314912[	242640_2	N	]9:129314654]N	SVTYPE=BND;POS=129314654;STRANDS=+-:5;CIPOS=-10,10;CIEND=-10,10;CIPOS95=0,0;CIEND95=0,0;MATEID=242640_2;EVENT=242640;SU=5;PE=0;SR=5;ALG=PROD;AF=0.0001188;NSAMP=2;MSQ=13.82;AN=16834;AC=2;NS=8438;AC_Hom=0;AC_Het=2;AC_Hemi=0;MAF=0.000118511;HWE=1;NFAM=2	SVTYPE=BND;POS=129314912;STRANDS=+-:5;CIPOS=-10,10;CIEND=-10,10;CIPOS95=0,0;CIEND95=0,0;MATEID=242640_1;EVENT=242640;SECONDARY;SU=5;PE=0;SR=5;ALG=PROD;AF=0.0001188;NSAMP=2;MSQ=13.82;AN=16834;AC=2;NS=8438;AC_Hom=0;AC_Het=2;AC_Hemi=0;MAF=0.000118511;HWE=1;NFAM=2
9	129337952	129337957	9	129341956	129341976	242641	407.66	+	-	DEL	PASS	242641	N	<DEL>	.	.	.	SVTYPE=DEL;POS=129337955;SVLEN=-4011;END=129341966;STRANDS=+-:19;CIPOS=-3,2;CIEND=-10,10;CIPOS95=0,0;CIEND95=0,0;SU=19;PE=10;SR=9;ALG=PROD;AF=5.94e-05;NSAMP=1;MSQ=407.66;AN=16834;AC=1;NS=8438;AC_Hom=0;AC_Het=1;AC_Hemi=0;MAF=5.92557e-05;HWE=1;NFAM=1	.
9	129376329	129376346	9	129376405	129376422	242642	179.58	+	-	BND	LOW	242642_1	N	N[9:129376415[	242642_2	N	]9:129376338]N	SVTYPE=BND;POS=129376338;STRANDS=+-:4;CIPOS=-9,8;CIEND=-9,8;CIPOS95=0,0;CIEND95=0,0;MATEID=242642_2;EVENT=242642;SU=4;PE=0;SR=4;ALG=PROD;AF=0.000238;NSAMP=4;MSQ=17.69;AN=16804;AC=4;NS=8423;AC_Hom=0;AC_Het=4;AC_Hemi=0;MAF=0.000237445;HWE=1;NFAM=4	SVTYPE=BND;POS=129376415;STRANDS=+-:4;CIPOS=-9,8;CIEND=-9,8;CIPOS95=0,0;CIEND95=0,0;MATEID=242642_1;EVENT=242642;SECONDARY;SU=4;PE=0;SR=4;ALG=PROD;AF=0.000238;NSAMP=4;MSQ=17.69;AN=16804;AC=4;NS=8423;AC_Hom=0;AC_Het=4;AC_Hemi=0;MAF=0.000237445;HWE=1;NFAM=4
9	129388393	129388402	9	129389448	129389453	242643	728.4	+	-	DEL	PASS	242643	N	<DEL>	.	.	.	SVTYPE=DEL;POS=129388397;SVLEN=-1055;END=129389452;STRANDS=+-:29;CIPOS=-4,5;CIEND=-4,1;CIPOS95=0,0;CIEND95=0,0;SU=29;PE=20;SR=9;ALG=PROD;AF=5.94e-05;NSAMP=1;MSQ=728.4;AN=16834;AC=1;NS=8438;AC_Hom=0;AC_Het=1;AC_Hemi=0;MAF=5.92557e-05;HWE=1;NFAM=1	.
9	129393765	129393824	9	129394940	129394995	242644	1294.67	+	-	DEL	PASS	242644	N	<DEL>	.	.	.	SVTYPE=DEL;POS=129393795;SVLEN=-1175;END=129394970;STRANDS=+-:54;CIPOS=-30,29;CIEND=-30,25;CIPOS95=0,0;CIEND95=0,0;SU=54;PE=36;SR=18;ALG=PROD;AF=0.0001782;NSAMP=3;MSQ=431.56;AN=16834;AC=3;NS=8438;AC_Hom=0;AC_Het=3;AC_Hemi=0;MAF=0.000177767;HWE=1;NFAM=2	.
9	129414259	129414316	9	129414546	129414599	242645	7305.16	+	-	BND	LOW	242645_1	N	N[9:129414575[	242645_2	N	]9:129414288]N	SVTYPE=BND;POS=129414288;STRANDS=+-:12;CIPOS=-29,28;CIEND=-28,25;CIPOS95=0,0;CIEND95=0,0;MATEID=242645_2;EVENT=242645;SU=12;PE=0;SR=12;ALG=PROD;AF=0.01515;NSAMP=255;MSQ=27.84;AN=16834;AC=255;NS=8438;AC_Hom=0;AC_Het=255;AC_Hemi=0;MAF=0.0151102;HWE=0.268204;NFAM=255	SVTYPE=BND;POS=129414575;STRANDS=+-:12;CIPOS=-28,25;CIEND=-29,28;CIPOS95=0,0;CIEND95=0,0;MATEID=242645_1;EVENT=242645;SECONDARY;SU=12;PE=0;SR=12;ALG=PROD;AF=0.01515;NSAMP=255;MSQ=27.84;AN=16834;AC=255;NS=8438;AC_Hom=0;AC_Het=255;AC_Hemi=0;MAF=0.0151102;HWE=0.268204;NFAM=255
9	129422268	129422320	9	129422565	129422625	288514	167475.0	-	+	DUP	PASS	288514	N	<DUP>	.	.	.	SVTYPE=DUP;POS=129422291;SVLEN=304;END=129422595;STRANDS=-+:8;IMPRECISE;CIPOS=-23,29;CIEND=-30,30;CIPOS95=-1,1;CIEND95=0,0;SU=8;PE=2;SR=6;ALG=PROD;AF=0.1852;NSAMP=3076;MSQ=54.01;AN=16834;AC=3118;NS=8438;AC_Hom=84;AC_Het=3042;AC_Hemi=0;MAF=0.185233;HWE=0;NFAM=2671	.
9	129463552	129463553	9	129463849	129463849	288515	24466.0	-	+	DUP	PASS	288515	N	<DUP>	.	.	.	SVTYPE=DUP;POS=129463552;SVLEN=297;END=129463849;STRANDS=-+:1559;CIPOS=0,1;CIEND=0,0;CIPOS95=0,0;CIEND95=0,0;SU=1559;PE=293;SR=1266;ALG=PROD;AF=0.01954;NSAMP=319;MSQ=76.36;AN=16834;AC=329;NS=8438;AC_Hom=20;AC_Het=310;AC_Hemi=0;MAF=0.0195544;HWE=0.00140767;NFAM=315	.
9	129477973	129477986	9	129497514	129497521	242647	332.58	+	-	DEL	PASS	242647	N	<DEL>	.	.	.	SVTYPE=DEL;POS=129477979;SVLEN=-19540;END=129497519;STRANDS=+-:16;CIPOS=-6,7;CIEND=-5,2;CIPOS95=0,0;CIEND95=0,0;SU=16;PE=9;SR=7;ALG=PROD;AF=5.94e-05;NSAMP=1;MSQ=332.57;AN=16834;AC=1;NS=8438;AC_Hom=0;AC_Het=1;AC_Hemi=0;MAF=5.92557e-05;HWE=1;NFAM=1	.
9	129478830	129479423	14	95092814	95093507	74158	265.73	-	+	BND	LOW	74158_1	N	]14:95092844]N	74158_2	N	N[9:129479110[	SVTYPE=BND;POS=129479110;STRANDS=-+:13;IMPRECISE;CIPOS=-279,314;CIEND=-30,663;CIPOS95=-260,260;CIEND95=-30,324;MATEID=74158_2;EVENT=74158;SU=13;PE=13;SR=0;ALG=SUM;AF=0.0003564;NSAMP=6;MSQ=43.97;AN=16834;AC=6;NS=8438;AC_Hom=0;AC_Het=6;AC_Hemi=0;MAF=0.000355534;HWE=1;NFAM=6	SVTYPE=BND;POS=95092844;STRANDS=-+:13;IMPRECISE;CIPOS=-30,663;CIEND=-279,314;CIPOS95=-30,324;CIEND95=-260,260;MATEID=74158_1;EVENT=74158;SECONDARY;SU=13;PE=13;SR=0;ALG=SUM;AF=0.0003564;NSAMP=6;MSQ=43.97;AN=16834;AC=6;NS=8438;AC_Hom=0;AC_Het=6;AC_Hemi=0;MAF=0.000355534;HWE=1;NFAM=6
9	129479131	129479320	16	10923885	10924213	74379	86.66	+	+	BND	LOW	74379_1	N	N]16:10923915]	74379_2	N	N]9:129479158]	SVTYPE=BND;POS=129479158;STRANDS=++:8;IMPRECISE;CIPOS=-27,162;CIEND=-30,298;CIPOS95=-27,63;CIEND95=-30,110;MATEID=74379_2;EVENT=74379;SU=8;PE=8;SR=0;ALG=PROD;AF=5.94e-05;NSAMP=1;MSQ=86.66;AN=16834;AC=1;NS=8438;AC_Hom=0;AC_Het=1;AC_Hemi=0;MAF=5.92557e-05;HWE=1;NFAM=1	SVTYPE=BND;POS=10923915;STRANDS=++:8;IMPRECISE;CIPOS=-30,298;CIEND=-27,162;CIPOS95=-30,110;CIEND95=-27,63;MATEID=74379_1;EVENT=74379;SECONDARY;SU=8;PE=8;SR=0;ALG=PROD;AF=5.94e-05;NSAMP=1;MSQ=86.66;AN=16834;AC=1;NS=8438;AC_Hom=0;AC_Het=1;AC_Hemi=0;MAF=5.92557e-05;HWE=1;NFAM=1
9	129479297	129479395	12	108390994	108391142	73723	21941.1	-	-	BND	LOW	73723_1	N	[12:108391129[N	73723_2	N	[9:129479385[N	SVTYPE=BND;POS=129479385;STRANDS=--:2352;IMPRECISE;CIPOS=-87,11;CIEND=-134,14;CIPOS95=0,0;CIEND95=-3,3;MATEID=73723_2;EVENT=73723;SU=2352;PE=2352;SR=0;ALG=PROD;AF=0.02293;NSAMP=386;MSQ=56.57;AN=16834;AC=386;NS=8438;AC_Hom=0;AC_Het=386;AC_Hemi=0;MAF=0.0228727;HWE=0.0238658;NFAM=357	SVTYPE=BND;POS=108391129;STRANDS=--:2352;IMPRECISE;CIPOS=-134,14;CIEND=-87,11;CIPOS95=-3,3;CIEND95=0,0;MATEID=73723_1;EVENT=73723;SECONDARY;SU=2352;PE=2352;SR=0;ALG=PROD;AF=0.02293;NSAMP=386;MSQ=56.57;AN=16834;AC=386;NS=8438;AC_Hom=0;AC_Het=386;AC_Hemi=0;MAF=0.0228727;HWE=0.0238658;NFAM=357
9	129479324	129479411	12	108391387	108391530	73724	34425.6	+	+	BND	LOW	73724_1	N	N]12:108391397]	73724_2	N	N]9:129479335]	SVTYPE=BND;POS=129479335;STRANDS=++:2908;IMPRECISE;CIPOS=-11,76;CIEND=-10,133;CIPOS95=-1,1;CIEND95=-1,1;MATEID=73724_2;EVENT=73724;SU=2908;PE=2908;SR=0;ALG=PROD;AF=0.03154;NSAMP=531;MSQ=64.56;AN=16834;AC=531;NS=8438;AC_Hom=0;AC_Het=531;AC_Hemi=0;MAF=0.0314648;HWE=0.00043287;NFAM=484	SVTYPE=BND;POS=108391397;STRANDS=++:2908;IMPRECISE;CIPOS=-10,133;CIEND=-11,76;CIPOS95=-1,1;CIEND95=-1,1;MATEID=73724_1;EVENT=73724;SECONDARY;SU=2908;PE=2908;SR=0;ALG=PROD;AF=0.03154;NSAMP=531;MSQ=64.56;AN=16834;AC=531;NS=8438;AC_Hom=0;AC_Het=531;AC_Hemi=0;MAF=0.0314648;HWE=0.00043287;NFAM=484
9	129479545	129480022	14	95092982	95093232	74159	142.78	+	-	BND	LOW	74159_1	N	N[14:95093203[	74159_2	N	]9:129479575]N	SVTYPE=BND;POS=129479575;STRANDS=+-:15;IMPRECISE;CIPOS=-30,447;CIEND=-220,30;CIPOS95=-30,109;CIEND95=-49,30;MATEID=74159_2;EVENT=74159;SU=15;PE=15;SR=0;ALG=PROD;AF=0.0003564;NSAMP=6;MSQ=22.77;AN=16834;AC=6;NS=8438;AC_Hom=0;AC_Het=6;AC_Hemi=0;MAF=0.000355534;HWE=1;NFAM=6	SVTYPE=BND;POS=95093203;STRANDS=+-:15;IMPRECISE;CIPOS=-220,30;CIEND=-30,447;CIPOS95=-49,30;CIEND95=-30,109;MATEID=74159_1;EVENT=74159;SECONDARY;SU=15;PE=15;SR=0;ALG=PROD;AF=0.0003564;NSAMP=6;MSQ=22.77;AN=16834;AC=6;NS=8438;AC_Hom=0;AC_Het=6;AC_Hemi=0;MAF=0.000355534;HWE=1;NFAM=6
9	129485311	129485329	9	129485621	129485635	242648	6.9	+	-	BND	LOW	242648_1	N	N[9:129485629[	242648_2	N	]9:129485320]N	SVTYPE=BND;POS=129485320;STRANDS=+-:4;IMPRECISE;CIPOS=-9,9;CIEND=-7,7;CIPOS95=0,1;CIEND95=-1,3;MATEID=242648_2;EVENT=242648;SU=4;PE=0;SR=4;ALG=PROD;AF=5.94e-05;NSAMP=1;MSQ=6.83;AN=16834;AC=1;NS=8438;AC_Hom=0;AC_Het=1;AC_Hemi=0;MAF=5.92557e-05;HWE=1;NFAM=1	SVTYPE=BND;POS=129485629;STRANDS=+-:4;IMPRECISE;CIPOS=-7,7;CIEND=-9,9;CIPOS95=-1,3;CIEND95=0,1;MATEID=242648_1;EVENT=242648;SECONDARY;SU=4;PE=0;SR=4;ALG=PROD;AF=5.94e-05;NSAMP=1;MSQ=6.83;AN=16834;AC=1;NS=8438;AC_Hom=0;AC_Het=1;AC_Hemi=0;MAF=5.92557e-05;HWE=1;NFAM=1
9	129488186	129488186	9	129490782	129490782	242649	49737.9	+	-	DEL	PASS	242649	N	<DEL>	.	.	.	SVTYPE=DEL;POS=129488186;SVLEN=-2596;END=129490782;STRANDS=+-:2138;CIPOS=0,0;CIEND=0,0;CIPOS95=0,0;CIEND95=0,0;SU=2138;PE=1294;SR=844;ALG=PROD;AF=0.007188;NSAMP=119;MSQ=417.97;AN=16834;AC=121;NS=8438;AC_Hom=4;AC_Het=117;AC_Hemi=0;MAF=0.00716995;HWE=0.0686799;NFAM=117	.
9	129489454	129489474	9	129489560	129489580	242650	296.84	+	-	BND	LOW	242650_1	N	N[9:129489571[	242650_2	N	]9:129489464]N	SVTYPE=BND;POS=129489464;STRANDS=+-:8;CIPOS=-10,10;CIEND=-10,10;CIPOS95=0,0;CIEND95=0,0;MATEID=242650_2;EVENT=242650;SU=8;PE=0;SR=8;ALG=PROD;AF=0.0001188;NSAMP=2;MSQ=148.35;AN=16830;AC=2;NS=8436;AC_Hom=0;AC_Het=2;AC_Hemi=0;MAF=0.00011854;HWE=1;NFAM=2	SVTYPE=BND;POS=129489571;STRANDS=+-:8;CIPOS=-10,10;CIEND=-10,10;CIPOS95=0,0;CIEND95=0,0;MATEID=242650_1;EVENT=242650;SECONDARY;SU=8;PE=0;SR=8;ALG=PROD;AF=0.0001188;NSAMP=2;MSQ=148.35;AN=16830;AC=2;NS=8436;AC_Hom=0;AC_Het=2;AC_Hemi=0;MAF=0.00011854;HWE=1;NFAM=2
9	129492264	129492275	9	129492648	129492656	242651	137345.0	+	-	DEL	PASS	242651	N	<DEL>	.	.	.	SVTYPE=DEL;POS=129492267;SVLEN=-387;END=129492654;STRANDS=+-:4307;CIPOS=-3,8;CIEND=-6,2;CIPOS95=0,0;CIEND95=0,0;SU=4307;PE=4273;SR=34;ALG=PROD;AF=0.03695;NSAMP=594;MSQ=231.21;RETAINED;AN=16834;AC=622;NS=8438;AC_Hom=56;AC_Het=566;AC_Hemi=0;MAF=0.0368571;HWE=9.94343e-06;NFAM=583	.
9	129503268	129503284	9	129508629	129508634	242653	272.52	+	-	DEL	PASS	242653	N	<DEL>	.	.	.	SVTYPE=DEL;POS=129503275;SVLEN=-5354;END=129508629;STRANDS=+-:18;IMPRECISE;CIPOS=-7,9;CIEND=0,5;CIPOS95=-1,0;CIEND95=0,0;SU=18;PE=13;SR=5;ALG=PROD;AF=5.94e-05;NSAMP=1;MSQ=272.52;AN=16834;AC=1;NS=8438;AC_Hom=0;AC_Het=1;AC_Hemi=0;MAF=5.92557e-05;HWE=1;NFAM=1	.
9	129519858	129519876	9	129529931	129529951	242654	308.72	+	-	DEL	PASS	242654	N	<DEL>	.	.	.	SVTYPE=DEL;POS=129519866;SVLEN=-10075;END=129529941;STRANDS=+-:11;CIPOS=-8,10;CIEND=-10,10;CIPOS95=0,0;CIEND95=0,0;SU=11;PE=5;SR=6;ALG=PROD;AF=5.94e-05;NSAMP=1;MSQ=308.72;AN=16834;AC=1;NS=8438;AC_Hom=0;AC_Het=1;AC_Hemi=0;MAF=5.92557e-05;HWE=1;NFAM=1	.
9	129520443	129520504	9	129523195	129523267	242655	602277.0	+	-	DEL	PASS	242655	N	<DEL>	.	.	.	SVTYPE=DEL;POS=129520461;SVLEN=-2784;END=129523245;STRANDS=+-:19078;IMPRECISE;CIPOS=-18,43;CIEND=-50,22;CIPOS95=-1,1;CIEND95=0,0;SU=19078;PE=18581;SR=497;ALG=PROD;AF=0.1033;NSAMP=1614;MSQ=371.86;AN=16834;AC=1739;NS=8438;AC_Hom=250;AC_Het=1496;AC_Hemi=0;MAF=0.103461;HWE=0.000101009;NFAM=1410	.
9	129529440	129529454	9	129532735	129532755	242656	254.65	+	-	DEL	PASS	242656	N	<DEL>	.	.	.	SVTYPE=DEL;POS=129529444;SVLEN=-3301;END=129532745;STRANDS=+-:10;IMPRECISE;CIPOS=-4,10;CIEND=-10,10;CIPOS95=-1,3;CIEND95=-3,1;SU=10;PE=9;SR=1;ALG=PROD;AF=5.94e-05;NSAMP=1;MSQ=254.61;AN=16834;AC=1;NS=8438;AC_Hom=0;AC_Het=1;AC_Hemi=0;MAF=5.92557e-05;HWE=1;NFAM=1	.
9	129537196	129537585	9	129539628	129539818	242657	101.82	+	-	DEL	PASS	242657	N	<DEL>	.	.	.	SVTYPE=DEL;POS=129537206;SVLEN=-2602;END=129539808;STRANDS=+-:6;IMPRECISE;CIPOS=-10,379;CIEND=-180,10;CIPOS95=-2,117;CIEND95=-78,2;SU=6;PE=6;SR=0;ALG=PROD;AF=5.94e-05;NSAMP=1;MSQ=101.82;AN=16834;AC=1;NS=8438;AC_Hom=0;AC_Het=1;AC_Hemi=0;MAF=5.92557e-05;HWE=1;NFAM=1	.
9	129550500	129550987	9	129551544	129551792	242658	422.07	+	-	DEL	PASS	242658	N	<DEL>	.	.	.	SVTYPE=DEL;POS=129550530;SVLEN=-1232;END=129551762;STRANDS=+-:19;IMPRECISE;CIPOS=-30,457;CIEND=-218,30;CIPOS95=-30,90;CIEND95=-43,30;SU=19;PE=19;SR=0;ALG=PROD;AF=0.0001782;NSAMP=3;MSQ=140.69;AN=16834;AC=3;NS=8438;AC_Hom=0;AC_Het=3;AC_Hemi=0;MAF=0.000177767;HWE=1;NFAM=3	.
9	129554742	129554802	9	129554804	129554864	242659	410.65	+	-	BND	LOW	242659_1	N	N[9:129554835[	242659_2	N	]9:129554772]N	SVTYPE=BND;POS=129554772;STRANDS=+-:14;CIPOS=-30,30;CIEND=-30,30;CIPOS95=0,0;CIEND95=0,0;MATEID=242659_2;EVENT=242659;SU=14;PE=0;SR=14;ALG=PROD;AF=0.0001782;NSAMP=3;MSQ=136.85;AN=16834;AC=3;NS=8438;AC_Hom=0;AC_Het=3;AC_Hemi=0;MAF=0.000177767;HWE=1;NFAM=3	SVTYPE=BND;POS=129554835;STRANDS=+-:14;CIPOS=-30,30;CIEND=-30,30;CIPOS95=0,0;CIEND95=0,0;MATEID=242659_1;EVENT=242659;SECONDARY;SU=14;PE=0;SR=14;ALG=PROD;AF=0.0001782;NSAMP=3;MSQ=136.85;AN=16834;AC=3;NS=8438;AC_Hom=0;AC_Het=3;AC_Hemi=0;MAF=0.000177767;HWE=1;NFAM=3
9	129579483	129579541	9	129579877	129579897	316959	1116.88	-	-	BND	PASS	316959_1	N	[9:129579888[N	316959_2	N	[9:129579514[N	SVTYPE=BND;POS=129579514;STRANDS=--:67;CIPOS=-30,28;CIEND=-10,10;CIPOS95=0,0;CIEND95=0,0;MATEID=316959_2;EVENT=316959;SU=67;PE=53;SR=14;ALG=PROD;AF=0.0002376;NSAMP=4;MSQ=279.22;AN=16834;AC=4;NS=8438;AC_Hom=0;AC_Het=4;AC_Hemi=0;MAF=0.000237023;HWE=1;NFAM=4	SVTYPE=BND;POS=129579888;STRANDS=--:67;CIPOS=-10,10;CIEND=-30,28;CIPOS95=0,0;CIEND95=0,0;MATEID=316959_1;EVENT=316959;SECONDARY;SU=67;PE=53;SR=14;ALG=PROD;AF=0.0002376;NSAMP=4;MSQ=279.22;AN=16834;AC=4;NS=8438;AC_Hom=0;AC_Het=4;AC_Hemi=0;MAF=0.000237023;HWE=1;NFAM=4
9	129579496	129579544	9	129580303	129580351	316960	1170.86	+	+	BND	PASS	316960_1	N	N]9:129580327]	316960_2	N	N]9:129579520]	SVTYPE=BND;POS=129579520;STRANDS=++:72;CIPOS=-24,24;CIEND=-24,24;CIPOS95=0,0;CIEND95=0,0;MATEID=316960_2;EVENT=316960;SU=72;PE=45;SR=27;ALG=PROD;AF=0.0001782;NSAMP=3;MSQ=390.26;AN=16834;AC=3;NS=8438;AC_Hom=0;AC_Het=3;AC_Hemi=0;MAF=0.000177767;HWE=1;NFAM=3	SVTYPE=BND;POS=129580327;STRANDS=++:72;CIPOS=-24,24;CIEND=-24,24;CIPOS95=0,0;CIEND95=0,0;MATEID=316960_1;EVENT=316960;SECONDARY;SU=72;PE=45;SR=27;ALG=PROD;AF=0.0001782;NSAMP=3;MSQ=390.26;AN=16834;AC=3;NS=8438;AC_Hom=0;AC_Het=3;AC_Hemi=0;MAF=0.000177767;HWE=1;NFAM=3
9	129588296	129588307	9	129588566	129588586	242660	104.8	+	-	MEI	PASS	242660	N	<DEL:ME:SINE|Alu|AluSq>	.	.	.	SVTYPE=MEI;POS=129588297;SVLEN=-279;END=129588576;STRANDS=+-:5;IMPRECISE;CIPOS=-1,10;CIEND=-10,10;CIPOS95=0,1;CIEND95=0,0;SU=5;PE=0;SR=5;ALG=PROD;AF=0.000297;NSAMP=5;MSQ=18.08;AN=16834;AC=5;NS=8438;AC_Hom=0;AC_Het=5;AC_Hemi=0;MAF=0.000296279;HWE=1;NFAM=5	.
9	129603135	129603396	9	129604430	129604489	316961	109.22	+	+	INV	LOW	316961	N	<INV>	.	.	.	SVTYPE=INV;POS=129603198;SVLEN=1261;END=129604459;STRANDS=++:8,--:1;IMPRECISE;CIPOS=-63,198;CIEND=-29,30;CIPOS95=-63,87;CIEND95=-3,3;SU=9;PE=9;SR=0;ALG=PROD;AF=0.0002376;NSAMP=4;MSQ=27.18;AN=16834;AC=4;NS=8438;AC_Hom=0;AC_Het=4;AC_Hemi=0;MAF=0.000237023;HWE=1;NFAM=4	.
9	129611367	129611635	9	129613105	129613291	242661	98.62	+	-	DEL	PASS	242661	N	<DEL>	.	.	.	SVTYPE=DEL;POS=129611377;SVLEN=-1904;END=129613281;STRANDS=+-:8;IMPRECISE;CIPOS=-10,258;CIEND=-176,10;CIPOS95=-1,75;CIEND95=-80,2;SU=8;PE=8;SR=0;ALG=PROD;AF=5.94e-05;NSAMP=1;MSQ=98.62;AN=16834;AC=1;NS=8438;AC_Hom=0;AC_Het=1;AC_Hemi=0;MAF=5.92557e-05;HWE=1;NFAM=1	.
9	129612706	129612758	9	129613101	129613156	288516	222.07	-	+	DUP	PASS	288516	N	<DUP>	.	.	.	SVTYPE=DUP;POS=129612728;SVLEN=398;END=129613126;STRANDS=-+:14;IMPRECISE;CIPOS=-22,30;CIEND=-25,30;CIPOS95=-3,3;CIEND95=-1,1;SU=14;PE=11;SR=3;ALG=PROD;AF=0.0001188;NSAMP=2;MSQ=101.61;AN=16834;AC=2;NS=8438;AC_Hom=0;AC_Het=2;AC_Hemi=0;MAF=0.000118511;HWE=1;NFAM=2	.
9	129612765	129612776	9	129613077	129613092	242662	15175.1	+	-	BND	PASS	242662_1	N	N[9:129613084[	242662_2	N	]9:129612770]N	SVTYPE=BND;POS=129612770;STRANDS=+-:291;CIPOS=-5,6;CIEND=-6,9;CIPOS95=0,0;CIEND95=0,0;MATEID=242662_2;EVENT=242662;SU=291;PE=207;SR=84;ALG=PROD;AF=0.002792;NSAMP=47;MSQ=322.87;AN=16834;AC=47;NS=8438;AC_Hom=0;AC_Het=47;AC_Hemi=0;MAF=0.00278502;HWE=1;NFAM=35	SVTYPE=BND;POS=129613084;STRANDS=+-:291;CIPOS=-6,9;CIEND=-5,6;CIPOS95=0,0;CIEND95=0,0;MATEID=242662_1;EVENT=242662;SECONDARY;SU=291;PE=207;SR=84;ALG=PROD;AF=0.002792;NSAMP=47;MSQ=322.87;AN=16834;AC=47;NS=8438;AC_Hom=0;AC_Het=47;AC_Hemi=0;MAF=0.00278502;HWE=1;NFAM=35
9	129662837	129662982	9	129662962	129663150	242663	596.34	+	-	BND	LOW	242663_1	N	N[9:129663141[	242663_2	N	]9:129662847]N	SVTYPE=BND;POS=129662847;STRANDS=+-:22;IMPRECISE;CIPOS=-10,135;CIEND=-178,10;CIPOS95=-1,72;CIEND95=-89,1;MATEID=242663_2;EVENT=242663;SU=22;PE=22;SR=0;ALG=PROD;AF=0.0002376;NSAMP=4;MSQ=146.87;AN=16834;AC=4;NS=8438;AC_Hom=0;AC_Het=4;AC_Hemi=0;MAF=0.000237023;HWE=1;NFAM=4	SVTYPE=BND;POS=129663141;STRANDS=+-:22;IMPRECISE;CIPOS=-178,10;CIEND=-10,135;CIPOS95=-89,1;CIEND95=-1,72;MATEID=242663_1;EVENT=242663;SECONDARY;SU=22;PE=22;SR=0;ALG=PROD;AF=0.0002376;NSAMP=4;MSQ=146.87;AN=16834;AC=4;NS=8438;AC_Hom=0;AC_Het=4;AC_Hemi=0;MAF=0.000237023;HWE=1;NFAM=4
9	129670203	129670206	9	129670643	129670645	242664	827.34	+	-	DEL	PASS	242664	N	<DEL>	.	.	.	SVTYPE=DEL;POS=129670205;SVLEN=-440;END=129670645;STRANDS=+-:30;CIPOS=-2,1;CIEND=-2,0;CIPOS95=0,0;CIEND95=0,0;SU=30;PE=16;SR=14;ALG=PROD;AF=5.94e-05;NSAMP=1;MSQ=827.34;AN=16834;AC=1;NS=8438;AC_Hom=0;AC_Het=1;AC_Hemi=0;MAF=5.92557e-05;HWE=1;NFAM=1	.
9	129671493	129671814	11	125363440	125363948	73459	116.53	+	+	BND	LOW	73459_1	N	N]11:125363450]	73459_2	N	N]9:129671503]	SVTYPE=BND;POS=129671503;STRANDS=++:7;IMPRECISE;CIPOS=-10,311;CIEND=-10,498;CIPOS95=-2,75;CIEND95=-1,139;MATEID=73459_2;EVENT=73459;SU=7;PE=7;SR=0;ALG=PROD;AF=0.0001188;NSAMP=2;MSQ=58.27;AN=16834;AC=2;NS=8438;AC_Hom=0;AC_Het=2;AC_Hemi=0;MAF=0.000118511;HWE=1;NFAM=2	SVTYPE=BND;POS=125363450;STRANDS=++:7;IMPRECISE;CIPOS=-10,498;CIEND=-10,311;CIPOS95=-1,139;CIEND95=-2,75;MATEID=73459_1;EVENT=73459;SECONDARY;SU=7;PE=7;SR=0;ALG=PROD;AF=0.0001188;NSAMP=2;MSQ=58.27;AN=16834;AC=2;NS=8438;AC_Hom=0;AC_Het=2;AC_Hemi=0;MAF=0.000118511;HWE=1;NFAM=2
9	129677239	129677259	9	129677633	129677653	242665	24.52	+	-	BND	LOW	242665_1	N	N[9:129677644[	242665_2	N	]9:129677249]N	SVTYPE=BND;POS=129677249;STRANDS=+-:5;CIPOS=-10,10;CIEND=-10,10;CIPOS95=0,0;CIEND95=0,0;MATEID=242665_2;EVENT=242665;SU=5;PE=0;SR=5;ALG=PROD;AF=5.945e-05;NSAMP=1;MSQ=20.82;RETAINED;AN=16820;AC=1;NS=8431;AC_Hom=0;AC_Het=1;AC_Hemi=0;MAF=5.93049e-05;HWE=1;NFAM=1	SVTYPE=BND;POS=129677644;STRANDS=+-:5;CIPOS=-10,10;CIEND=-10,10;CIPOS95=0,0;CIEND95=0,0;MATEID=242665_1;EVENT=242665;SECONDARY;SU=5;PE=0;SR=5;ALG=PROD;AF=5.945e-05;NSAMP=1;MSQ=20.82;RETAINED;AN=16820;AC=1;NS=8431;AC_Hom=0;AC_Het=1;AC_Hemi=0;MAF=5.93049e-05;HWE=1;NFAM=1
9	129677682	129677699	9	129678043	129678081	242670	1081.36	+	-	BND	LOW	242670_1	N	N[9:129678053[	242670_2	N	]9:129677691]N	SVTYPE=BND;POS=129677691;STRANDS=+-:41;CIPOS=-9,8;CIEND=-9,29;CIPOS95=0,0;CIEND95=0,0;MATEID=242670_2;EVENT=242670;SU=41;PE=0;SR=41;ALG=PROD;AF=0.00297;NSAMP=50;MSQ=19.91;AN=16834;AC=50;NS=8438;AC_Hom=0;AC_Het=50;AC_Hemi=0;MAF=0.00296279;HWE=1;NFAM=50	SVTYPE=BND;POS=129678053;STRANDS=+-:41;CIPOS=-9,29;CIEND=-9,8;CIPOS95=0,0;CIEND95=0,0;MATEID=242670_1;EVENT=242670;SECONDARY;SU=41;PE=0;SR=41;ALG=PROD;AF=0.00297;NSAMP=50;MSQ=19.91;AN=16834;AC=50;NS=8438;AC_Hom=0;AC_Het=50;AC_Hemi=0;MAF=0.00296279;HWE=1;NFAM=50
9	129691460	129691938	15	81490733	81491092	74267	1137.09	+	-	BND	LOW	74267_1	N	N[15:81491084[	74267_2	N	]9:129691466]N	SVTYPE=BND;POS=129691466;STRANDS=+-:123;IMPRECISE;CIPOS=-6,472;CIEND=-350,9;CIPOS95=-6,72;CIEND95=-46,9;MATEID=74267_2;EVENT=74267;SU=123;PE=123;SR=0;ALG=PROD;AF=0.00303;NSAMP=51;MSQ=21.16;AN=16834;AC=51;NS=8438;AC_Hom=0;AC_Het=51;AC_Hemi=0;MAF=0.00302204;HWE=1;NFAM=51	SVTYPE=BND;POS=81491084;STRANDS=+-:123;IMPRECISE;CIPOS=-350,9;CIEND=-6,472;CIPOS95=-46,9;CIEND95=-6,72;MATEID=74267_1;EVENT=74267;SECONDARY;SU=123;PE=123;SR=0;ALG=PROD;AF=0.00303;NSAMP=51;MSQ=21.16;AN=16834;AC=51;NS=8438;AC_Hom=0;AC_Het=51;AC_Hemi=0;MAF=0.00302204;HWE=1;NFAM=51
9	129712366	129712865	9	129760238	129760639	316962	6.83	+	+	BND	LOW	316962_1	N	N]9:129760248]	316962_2	N	N]9:129712376]	SVTYPE=BND;POS=129712376;STRANDS=++:4;IMPRECISE;CIPOS=-10,489;CIEND=-10,391;CIPOS95=-1,154;CIEND95=-2,123;MATEID=316962_2;EVENT=316962;SU=4;PE=4;SR=0;ALG=PROD;AF=5.94e-05;NSAMP=1;MSQ=6.83;AN=16834;AC=1;NS=8438;AC_Hom=0;AC_Het=1;AC_Hemi=0;MAF=5.92557e-05;HWE=1;NFAM=1	SVTYPE=BND;POS=129760248;STRANDS=++:4;IMPRECISE;CIPOS=-10,391;CIEND=-10,489;CIPOS95=-2,123;CIEND95=-1,154;MATEID=316962_1;EVENT=316962;SECONDARY;SU=4;PE=4;SR=0;ALG=PROD;AF=5.94e-05;NSAMP=1;MSQ=6.83;AN=16834;AC=1;NS=8438;AC_Hom=0;AC_Het=1;AC_Hemi=0;MAF=5.92557e-05;HWE=1;NFAM=1
9	129746761	129746776	9	129747590	129747593	288517	377.36	-	+	BND	LOW	288517_1	N	]9:129747592]N	288517_2	N	N[9:129746771[	SVTYPE=BND;POS=129746771;STRANDS=-+:25;CIPOS=-9,6;CIEND=-2,1;CIPOS95=0,0;CIEND95=0,0;MATEID=288517_2;EVENT=288517;SU=25;PE=13;SR=12;ALG=PROD;AF=0.0001782;NSAMP=2;MSQ=184.89;AN=16834;AC=3;NS=8438;AC_Hom=2;AC_Het=1;AC_Hemi=0;MAF=0.000177767;HWE=0.000177778;NFAM=2	SVTYPE=BND;POS=129747592;STRANDS=-+:25;CIPOS=-2,1;CIEND=-9,6;CIPOS95=0,0;CIEND95=0,0;MATEID=288517_1;EVENT=288517;SECONDARY;SU=25;PE=13;SR=12;ALG=PROD;AF=0.0001782;NSAMP=2;MSQ=184.89;AN=16834;AC=3;NS=8438;AC_Hom=2;AC_Het=1;AC_Hemi=0;MAF=0.000177767;HWE=0.000177778;NFAM=2
9	129772109	129772152	9	129779042	129779084	242671	1498.57	+	-	DEL	PASS	242671	N	<DEL>	.	.	.	SVTYPE=DEL;POS=129772131;SVLEN=-6933;END=129779064;STRANDS=+-:66;CIPOS=-22,21;CIEND=-22,20;CIPOS95=0,0;CIEND95=0,0;SU=66;PE=38;SR=28;ALG=PROD;AF=0.0001782;NSAMP=3;MSQ=499.52;AN=16834;AC=3;NS=8438;AC_Hom=0;AC_Het=3;AC_Hemi=0;MAF=0.000177767;HWE=1;NFAM=2	.
9	129788085	129788102	9	129788193	129788210	242672	18.0	+	-	BND	LOW	242672_1	N	N[9:129788203[	242672_2	N	]9:129788094]N	SVTYPE=BND;POS=129788094;STRANDS=+-:4;CIPOS=-9,8;CIEND=-9,8;CIPOS95=0,0;CIEND95=0,0;MATEID=242672_2;EVENT=242672;SU=4;PE=0;SR=4;ALG=PROD;AF=5.94e-05;NSAMP=1;MSQ=17.85;AN=16834;AC=1;NS=8438;AC_Hom=0;AC_Het=1;AC_Hemi=0;MAF=5.92557e-05;HWE=1;NFAM=1	SVTYPE=BND;POS=129788203;STRANDS=+-:4;CIPOS=-9,8;CIEND=-9,8;CIPOS95=0,0;CIEND95=0,0;MATEID=242672_1;EVENT=242672;SECONDARY;SU=4;PE=0;SR=4;ALG=PROD;AF=5.94e-05;NSAMP=1;MSQ=17.85;AN=16834;AC=1;NS=8438;AC_Hom=0;AC_Het=1;AC_Hemi=0;MAF=5.92557e-05;HWE=1;NFAM=1
9	129891731	129891736	9	129898393	129898399	242673	467.65	+	-	DEL	PASS	242673	N	<DEL>	.	.	.	SVTYPE=DEL;POS=129891734;SVLEN=-6663;END=129898397;STRANDS=+-:21;CIPOS=-3,2;CIEND=-4,2;CIPOS95=0,0;CIEND95=0,0;SU=21;PE=11;SR=10;ALG=PROD;AF=5.94e-05;NSAMP=1;MSQ=467.65;AN=16834;AC=1;NS=8438;AC_Hom=0;AC_Het=1;AC_Hemi=0;MAF=5.92557e-05;HWE=1;NFAM=1	.
9	129946399	129946410	9	129951817	129951837	242674	296.38	+	-	BND	PASS	242674_1	N	N[9:129951828[	242674_2	N	]9:129946404]N	SVTYPE=BND;POS=129946404;STRANDS=+-:17;CIPOS=-5,6;CIEND=-10,10;CIPOS95=0,0;CIEND95=0,0;MATEID=242674_2;EVENT=242674;SU=17;PE=12;SR=5;ALG=PROD;AF=5.94e-05;NSAMP=1;MSQ=296.38;AN=16834;AC=1;NS=8438;AC_Hom=0;AC_Het=1;AC_Hemi=0;MAF=5.92557e-05;HWE=1;NFAM=1	SVTYPE=BND;POS=129951828;STRANDS=+-:17;CIPOS=-10,10;CIEND=-5,6;CIPOS95=0,0;CIEND95=0,0;MATEID=242674_1;EVENT=242674;SECONDARY;SU=17;PE=12;SR=5;ALG=PROD;AF=5.94e-05;NSAMP=1;MSQ=296.38;AN=16834;AC=1;NS=8438;AC_Hom=0;AC_Het=1;AC_Hemi=0;MAF=5.92557e-05;HWE=1;NFAM=1
9	129947764	129947773	9	129950977	129950986	316963	179.59	-	-	BND	LOW	316963_1	N	[9:129950984[N	316963_2	N	[9:129947771[N	SVTYPE=BND;POS=129947771;STRANDS=--:14;CIPOS=-6,3;CIEND=-6,3;CIPOS95=0,0;CIEND95=0,0;MATEID=316963_2;EVENT=316963;SU=14;PE=8;SR=6;ALG=PROD;AF=5.94e-05;NSAMP=1;MSQ=179.59;AN=16834;AC=1;NS=8438;AC_Hom=0;AC_Het=1;AC_Hemi=0;MAF=5.92557e-05;HWE=1;NFAM=1	SVTYPE=BND;POS=129950984;STRANDS=--:14;CIPOS=-6,3;CIEND=-6,3;CIPOS95=0,0;CIEND95=0,0;MATEID=316963_1;EVENT=316963;SECONDARY;SU=14;PE=8;SR=6;ALG=PROD;AF=5.94e-05;NSAMP=1;MSQ=179.59;AN=16834;AC=1;NS=8438;AC_Hom=0;AC_Het=1;AC_Hemi=0;MAF=5.92557e-05;HWE=1;NFAM=1
9	129987170	129987220	9	129987433	129987481	242675	1668.68	+	-	BND	LOW	242675_1	N	N[9:129987464[	242675_2	N	]9:129987202]N	SVTYPE=BND;POS=129987202;STRANDS=+-:12;IMPRECISE;CIPOS=-32,18;CIEND=-30,18;CIPOS95=-11,11;CIEND95=-10,10;MATEID=242675_2;EVENT=242675;SU=12;PE=0;SR=12;ALG=PROD;AF=0.004995;NSAMP=84;MSQ=17.21;AN=16816;AC=84;NS=8429;AC_Hom=0;AC_Het=86;AC_Hemi=0;MAF=0.00510144;HWE=1;NFAM=84	SVTYPE=BND;POS=129987464;STRANDS=+-:12;IMPRECISE;CIPOS=-30,18;CIEND=-32,18;CIPOS95=-10,10;CIEND95=-11,11;MATEID=242675_1;EVENT=242675;SECONDARY;SU=12;PE=0;SR=12;ALG=PROD;AF=0.004995;NSAMP=84;MSQ=17.21;AN=16816;AC=84;NS=8429;AC_Hom=0;AC_Het=86;AC_Hemi=0;MAF=0.00510144;HWE=1;NFAM=84
9	130003326	130003343	9	130003384	130003401	316964	29.92	+	+	BND	LOW	316964_1	N	N]9:130003393]	316964_2	N	N]9:130003335]	SVTYPE=BND;POS=130003335;STRANDS=++:4;CIPOS=-9,8;CIEND=-9,8;CIPOS95=0,0;CIEND95=0,0;MATEID=316964_2;EVENT=316964;SU=4;PE=0;SR=4;ALG=PROD;AF=5.94e-05;NSAMP=1;MSQ=29.87;AN=16834;AC=1;NS=8438;AC_Hom=0;AC_Het=1;AC_Hemi=0;MAF=5.92557e-05;HWE=1;NFAM=1	SVTYPE=BND;POS=130003393;STRANDS=++:4;CIPOS=-9,8;CIEND=-9,8;CIPOS95=0,0;CIEND95=0,0;MATEID=316964_1;EVENT=316964;SECONDARY;SU=4;PE=0;SR=4;ALG=PROD;AF=5.94e-05;NSAMP=1;MSQ=29.87;AN=16834;AC=1;NS=8438;AC_Hom=0;AC_Het=1;AC_Hemi=0;MAF=5.92557e-05;HWE=1;NFAM=1
9	130033162	130033162	9	130034815	130034815	242676	389602.0	+	-	DEL	PASS	242676	N	<DEL>	.	.	.	SVTYPE=DEL;POS=130033162;SVLEN=-1653;END=130034815;STRANDS=+-:13575;CIPOS=0,0;CIEND=0,0;CIPOS95=0,0;CIEND95=0,0;SU=13575;PE=10376;SR=3199;ALG=PROD;AF=0.06404;NSAMP=1001;MSQ=389.21;AN=16834;AC=1078;NS=8438;AC_Hom=154;AC_Het=924;AC_Hemi=0;MAF=0.0638777;HWE=7.68379e-12;NFAM=982	.
9	130058734	130058752	9	130059039	130059056	242677	13.58	+	-	MEI	PASS	242677	N	<DEL:ME:SINE|Alu|AluSq2>	.	.	.	SVTYPE=MEI;POS=130058742;SVLEN=-306;END=130059048;STRANDS=+-:4;IMPRECISE;CIPOS=-8,10;CIEND=-9,8;CIPOS95=0,1;CIEND95=0,1;SU=4;PE=0;SR=4;ALG=PROD;AF=5.94e-05;NSAMP=1;MSQ=9.36;AN=16834;AC=1;NS=8438;AC_Hom=0;AC_Het=1;AC_Hemi=0;MAF=5.92557e-05;HWE=1;NFAM=1	.
9	130109610	130109628	9	130110184	130110204	242678	203.7	+	-	DEL	PASS	242678	N	<DEL>	.	.	.	SVTYPE=DEL;POS=130109618;SVLEN=-576;END=130110194;STRANDS=+-:10;IMPRECISE;CIPOS=-8,10;CIEND=-10,10;CIPOS95=-1,1;CIEND95=-1,0;SU=10;PE=7;SR=3;ALG=PROD;AF=5.94e-05;NSAMP=1;MSQ=203.7;AN=16834;AC=1;NS=8438;AC_Hom=0;AC_Het=1;AC_Hemi=0;MAF=5.92557e-05;HWE=1;NFAM=1	.
9	130129134	130129142	9	130132527	130132547	242679	452.62	+	-	DEL	PASS	242679	N	<DEL>	.	.	.	SVTYPE=DEL;POS=130129138;SVLEN=-3399;END=130132537;STRANDS=+-:19;CIPOS=-4,4;CIEND=-10,10;CIPOS95=0,0;CIEND95=0,0;SU=19;PE=13;SR=6;ALG=PROD;AF=5.94e-05;NSAMP=1;MSQ=452.62;AN=16834;AC=1;NS=8438;AC_Hom=0;AC_Het=1;AC_Hemi=0;MAF=5.92557e-05;HWE=1;NFAM=1	.
9	130171569	130171626	9	130171883	130171940	242680	56674.5	+	-	BND	LOW	242680_1	N	N[9:130171913[	242680_2	N	]9:130171598]N	SVTYPE=BND;POS=130171598;STRANDS=+-:12;CIPOS=-29,28;CIEND=-29,28;CIPOS95=0,0;CIEND95=0,0;MATEID=242680_2;EVENT=242680;SU=12;PE=0;SR=12;ALG=PROD;AF=0.1344;NSAMP=2259;MSQ=24.22;AN=16824;AC=2261;NS=8433;AC_Hom=4;AC_Het=2262;AC_Hemi=0;MAF=0.134353;HWE=0;NFAM=2032	SVTYPE=BND;POS=130171913;STRANDS=+-:12;CIPOS=-29,28;CIEND=-29,28;CIPOS95=0,0;CIEND95=0,0;MATEID=242680_1;EVENT=242680;SECONDARY;SU=12;PE=0;SR=12;ALG=PROD;AF=0.1344;NSAMP=2259;MSQ=24.22;AN=16824;AC=2261;NS=8433;AC_Hom=4;AC_Het=2262;AC_Hemi=0;MAF=0.134353;HWE=0;NFAM=2032
9	130181622	130181622	9	130186076	130186076	242681	974921.0	+	-	DEL	PASS	242681	N	<DEL>	.	.	.	SVTYPE=DEL;POS=130181622;SVLEN=-4454;END=130186076;STRANDS=+-:39156;CIPOS=0,0;CIEND=0,0;CIPOS95=0,0;CIEND95=0,0;SU=39156;PE=21497;SR=17659;ALG=PROD;AF=0.1069;NSAMP=1578;MSQ=613.2;AN=16834;AC=1800;NS=8438;AC_Hom=450;AC_Het=1363;AC_Hemi=0;MAF=0.107431;HWE=4.81663e-38;NFAM=1408	.
9	130182501	130182514	9	130182876	130182895	242682	181.64	+	-	DEL	PASS	242682	N	<DEL>	.	.	.	SVTYPE=DEL;POS=130182508;SVLEN=-378;END=130182886;STRANDS=+-:7;IMPRECISE;CIPOS=-7,6;CIEND=-10,9;CIPOS95=-2,2;CIEND95=-1,1;SU=7;PE=5;SR=2;ALG=PROD;AF=6.093e-05;NSAMP=1;MSQ=167.82;AN=16412;AC=1;NS=8225;AC_Hom=0;AC_Het=1;AC_Hemi=0;MAF=6.07903e-05;HWE=1;NFAM=1	.
9	130188664	130188712	9	130190290	130190337	242683	1669.4	+	-	DEL	PASS	242683	N	<DEL>	.	.	.	SVTYPE=DEL;POS=130188688;SVLEN=-1627;END=130190315;STRANDS=+-:61;CIPOS=-24,24;CIEND=-25,22;CIPOS95=0,0;CIEND95=0,0;SU=61;PE=48;SR=13;ALG=PROD;AF=0.0001782;NSAMP=3;MSQ=556.47;AN=16834;AC=3;NS=8438;AC_Hom=0;AC_Het=3;AC_Hemi=0;MAF=0.000177767;HWE=1;NFAM=3	.
9	130206969	130206978	9	130207203	130207212	242684	137.06	+	-	BND	LOW	242684_1	N	N[9:130207209[	242684_2	N	]9:130206974]N	SVTYPE=BND;POS=130206974;STRANDS=+-:7;CIPOS=-5,4;CIEND=-5,4;CIPOS95=0,0;CIEND95=0,0;MATEID=242684_2;EVENT=242684;SU=7;PE=0;SR=7;ALG=PROD;AF=0.0002376;NSAMP=4;MSQ=32.32;AN=16834;AC=4;NS=8438;AC_Hom=0;AC_Het=4;AC_Hemi=0;MAF=0.000237023;HWE=1;NFAM=4	SVTYPE=BND;POS=130207209;STRANDS=+-:7;CIPOS=-5,4;CIEND=-5,4;CIPOS95=0,0;CIEND95=0,0;MATEID=242684_1;EVENT=242684;SECONDARY;SU=7;PE=0;SR=7;ALG=PROD;AF=0.0002376;NSAMP=4;MSQ=32.32;AN=16834;AC=4;NS=8438;AC_Hom=0;AC_Het=4;AC_Hemi=0;MAF=0.000237023;HWE=1;NFAM=4
9	130207164	130207181	9	130207378	130207395	242685	76.42	+	-	BND	LOW	242685_1	N	N[9:130207388[	242685_2	N	]9:130207173]N	SVTYPE=BND;POS=130207173;STRANDS=+-:4;CIPOS=-9,8;CIEND=-9,8;CIPOS95=0,0;CIEND95=0,0;MATEID=242685_2;EVENT=242685;SU=4;PE=0;SR=4;ALG=PROD;AF=0.0002376;NSAMP=4;MSQ=15.79;AN=16834;AC=4;NS=8438;AC_Hom=0;AC_Het=4;AC_Hemi=0;MAF=0.000237023;HWE=1;NFAM=4	SVTYPE=BND;POS=130207388;STRANDS=+-:4;CIPOS=-9,8;CIEND=-9,8;CIPOS95=0,0;CIEND95=0,0;MATEID=242685_1;EVENT=242685;SECONDARY;SU=4;PE=0;SR=4;ALG=PROD;AF=0.0002376;NSAMP=4;MSQ=15.79;AN=16834;AC=4;NS=8438;AC_Hom=0;AC_Het=4;AC_Hemi=0;MAF=0.000237023;HWE=1;NFAM=4
9	130209765	130209781	19	18395336	18395350	75009	60.21	+	-	BND	LOW	75009_1	N	N[19:18395343[	75009_2	N	]9:130209773]N	SVTYPE=BND;POS=130209773;STRANDS=+-:74;CIPOS=-8,8;CIEND=-6,8;CIPOS95=0,0;CIEND95=0,0;MATEID=75009_2;EVENT=75009;SU=74;PE=13;SR=61;ALG=PROD;AF=5.94e-05;NSAMP=1;MSQ=59.8;AN=16834;AC=1;NS=8438;AC_Hom=0;AC_Het=1;AC_Hemi=0;MAF=5.92557e-05;HWE=1;NFAM=1	SVTYPE=BND;POS=18395343;STRANDS=+-:74;CIPOS=-6,8;CIEND=-8,8;CIPOS95=0,0;CIEND95=0,0;MATEID=75009_1;EVENT=75009;SECONDARY;SU=74;PE=13;SR=61;ALG=PROD;AF=5.94e-05;NSAMP=1;MSQ=59.8;AN=16834;AC=1;NS=8438;AC_Hom=0;AC_Het=1;AC_Hemi=0;MAF=5.92557e-05;HWE=1;NFAM=1
9	130232239	130232375	9	130233888	130234007	242686	12969.3	+	-	BND	LOW	242686_1	N	N[9:130234002[	242686_2	N	]9:130232249]N	SVTYPE=BND;POS=130232249;STRANDS=+-:670;IMPRECISE;CIPOS=-10,126;CIEND=-113,6;CIPOS95=-1,1;CIEND95=-2,2;MATEID=242686_2;EVENT=242686;SU=670;PE=670;SR=0;ALG=PROD;AF=0.005168;NSAMP=87;MSQ=149.03;AN=16834;AC=87;NS=8438;AC_Hom=0;AC_Het=87;AC_Hemi=0;MAF=0.00515525;HWE=1;NFAM=73	SVTYPE=BND;POS=130234002;STRANDS=+-:670;IMPRECISE;CIPOS=-113,6;CIEND=-10,126;CIPOS95=-2,2;CIEND95=-1,1;MATEID=242686_1;EVENT=242686;SECONDARY;SU=670;PE=670;SR=0;ALG=PROD;AF=0.005168;NSAMP=87;MSQ=149.03;AN=16834;AC=87;NS=8438;AC_Hom=0;AC_Het=87;AC_Hemi=0;MAF=0.00515525;HWE=1;NFAM=73
9	130239078	130239261	9	130244359	130244441	242687	3218.56	+	-	BND	LOW	242687_1	N	N[9:130244427[	242687_2	N	]9:130239089]N	SVTYPE=BND;POS=130239089;STRANDS=+-:170;IMPRECISE;CIPOS=-11,172;CIEND=-67,15;CIPOS95=-3,3;CIEND95=-3,3;MATEID=242687_2;EVENT=242687;SU=170;PE=170;SR=0;ALG=PROD;AF=0.00101;NSAMP=17;MSQ=189.32;AN=16834;AC=17;NS=8438;AC_Hom=0;AC_Het=17;AC_Hemi=0;MAF=0.00100735;HWE=1;NFAM=1	SVTYPE=BND;POS=130244427;STRANDS=+-:170;IMPRECISE;CIPOS=-67,15;CIEND=-11,172;CIPOS95=-3,3;CIEND95=-3,3;MATEID=242687_1;EVENT=242687;SECONDARY;SU=170;PE=170;SR=0;ALG=PROD;AF=0.00101;NSAMP=17;MSQ=189.32;AN=16834;AC=17;NS=8438;AC_Hom=0;AC_Het=17;AC_Hemi=0;MAF=0.00100735;HWE=1;NFAM=1
9	130277759	130277958	10	85853956	85854395	73108	419.0	+	-	BND	LOW	73108_1	N	N[10:85854366[	73108_2	N	]9:130277789]N	SVTYPE=BND;POS=130277789;STRANDS=+-:12;IMPRECISE;CIPOS=-30,169;CIEND=-409,30;CIPOS95=-21,21;CIEND95=-122,30;MATEID=73108_2;EVENT=73108;SU=12;PE=12;SR=0;ALG=PROD;AF=0.001307;NSAMP=22;MSQ=17.87;AN=16834;AC=22;NS=8438;AC_Hom=0;AC_Het=22;AC_Hemi=0;MAF=0.00130363;HWE=1;NFAM=22	SVTYPE=BND;POS=85854366;STRANDS=+-:12;IMPRECISE;CIPOS=-409,30;CIEND=-30,169;CIPOS95=-122,30;CIEND95=-21,21;MATEID=73108_1;EVENT=73108;SECONDARY;SU=12;PE=12;SR=0;ALG=PROD;AF=0.001307;NSAMP=22;MSQ=17.87;AN=16834;AC=22;NS=8438;AC_Hom=0;AC_Het=22;AC_Hemi=0;MAF=0.00130363;HWE=1;NFAM=22
9	130328924	130328944	9	130329015	130329035	242690	242.79	+	-	DEL	PASS	242690	N	<DEL>	.	.	.	SVTYPE=DEL;POS=130328934;SVLEN=-91;END=130329025;STRANDS=+-:8;CIPOS=-10,10;CIEND=-10,10;CIPOS95=0,0;CIEND95=0,0;SU=8;PE=0;SR=8;ALG=PROD;AF=5.94e-05;NSAMP=1;MSQ=242.78;AN=16834;AC=1;NS=8438;AC_Hom=0;AC_Het=1;AC_Hemi=0;MAF=5.92557e-05;HWE=1;NFAM=1	.
9	130339463	130339843	9	130362343	130362672	288518	93.99	-	+	DUP	PASS	288518	N	<DUP>	.	.	.	SVTYPE=DUP;POS=130339833;SVLEN=22520;END=130362353;STRANDS=-+:7;IMPRECISE;CIPOS=-370,10;CIEND=-10,319;CIPOS95=-126,0;CIEND95=-2,78;SU=7;PE=7;SR=0;ALG=PROD;AF=5.94e-05;NSAMP=1;MSQ=52.28;AN=16834;AC=1;NS=8438;AC_Hom=0;AC_Het=1;AC_Hemi=0;MAF=5.92557e-05;HWE=1;NFAM=1	.
9	130339683	130339700	9	130339888	130339905	242691	539.42	+	-	BND	LOW	242691_1	N	N[9:130339898[	242691_2	N	]9:130339692]N	SVTYPE=BND;POS=130339692;STRANDS=+-:4;CIPOS=-9,8;CIEND=-9,8;CIPOS95=0,0;CIEND95=0,0;MATEID=242691_2;EVENT=242691;SU=4;PE=0;SR=4;ALG=PROD;AF=0.0008317;NSAMP=14;MSQ=37.48;AN=16834;AC=14;NS=8438;AC_Hom=0;AC_Het=14;AC_Hemi=0;MAF=0.00082958;HWE=1;NFAM=14	SVTYPE=BND;POS=130339898;STRANDS=+-:4;CIPOS=-9,8;CIEND=-9,8;CIPOS95=0,0;CIEND95=0,0;MATEID=242691_1;EVENT=242691;SECONDARY;SU=4;PE=0;SR=4;ALG=PROD;AF=0.0008317;NSAMP=14;MSQ=37.48;AN=16834;AC=14;NS=8438;AC_Hom=0;AC_Het=14;AC_Hemi=0;MAF=0.00082958;HWE=1;NFAM=14
9	130342840	130342896	9	130343645	130343695	242692	476.29	+	-	DEL	PASS	242692	N	<DEL>	.	.	.	SVTYPE=DEL;POS=130342866;SVLEN=-805;END=130343671;STRANDS=+-:23;CIPOS=-26,30;CIEND=-26,24;CIPOS95=0,0;CIEND95=0,0;SU=23;PE=15;SR=8;ALG=PROD;AF=0.0001188;NSAMP=2;MSQ=238.14;AN=16834;AC=2;NS=8438;AC_Hom=0;AC_Het=2;AC_Hemi=0;MAF=0.000118511;HWE=1;NFAM=2	.
9	130346870	130346927	9	130347174	130347231	242693	346.52	+	-	BND	LOW	242693_1	N	N[9:130347204[	242693_2	N	]9:130346899]N	SVTYPE=BND;POS=130346899;STRANDS=+-:9;CIPOS=-29,28;CIEND=-29,28;CIPOS95=0,0;CIEND95=0,0;MATEID=242693_2;EVENT=242693;SU=9;PE=0;SR=9;ALG=PROD;AF=0.0007128;NSAMP=12;MSQ=25.92;AN=16834;AC=12;NS=8438;AC_Hom=0;AC_Het=12;AC_Hemi=0;MAF=0.000711069;HWE=1;NFAM=12	SVTYPE=BND;POS=130347204;STRANDS=+-:9;CIPOS=-29,28;CIEND=-29,28;CIPOS95=0,0;CIEND95=0,0;MATEID=242693_1;EVENT=242693;SECONDARY;SU=9;PE=0;SR=9;ALG=PROD;AF=0.0007128;NSAMP=12;MSQ=25.92;AN=16834;AC=12;NS=8438;AC_Hom=0;AC_Het=12;AC_Hemi=0;MAF=0.000711069;HWE=1;NFAM=12
9	130350902	130351168	9	130353173	130353325	242694	612.39	+	-	DEL	PASS	242694	N	<DEL>	.	.	.	SVTYPE=DEL;POS=130350912;SVLEN=-2383;END=130353295;STRANDS=+-:35;IMPRECISE;CIPOS=-10,256;CIEND=-122,30;CIPOS95=-10,26;CIEND95=-20,20;SU=35;PE=35;SR=0;ALG=PROD;AF=0.0003564;NSAMP=6;MSQ=102.06;AN=16834;AC=6;NS=8438;AC_Hom=0;AC_Het=6;AC_Hemi=0;MAF=0.000355534;HWE=1;NFAM=6	.
9	130359408	130359468	9	130362626	130362683	242695	586.99	+	-	DEL	PASS	242695	N	<DEL>	.	.	.	SVTYPE=DEL;POS=130359438;SVLEN=-3218;END=130362656;STRANDS=+-:31;IMPRECISE;CIPOS=-30,30;CIEND=-30,27;CIPOS95=-3,3;CIEND95=-3,3;SU=31;PE=30;SR=1;ALG=PROD;AF=0.0001188;NSAMP=2;MSQ=293.5;AN=16834;AC=2;NS=8438;AC_Hom=0;AC_Het=2;AC_Hemi=0;MAF=0.000118511;HWE=1;NFAM=2	.
9	130360623	130360982	13	25596873	25597396	73832	298.1	+	-	BND	LOW	73832_1	N	N[13:25597367[	73832_2	N	]9:130360653]N	SVTYPE=BND;POS=130360653;STRANDS=+-:4;IMPRECISE;CIPOS=-30,329;CIEND=-493,30;CIPOS95=-30,110;CIEND95=-176,30;MATEID=73832_2;EVENT=73832;SU=4;PE=4;SR=0;ALG=PROD;AF=0.0008911;NSAMP=15;MSQ=18.57;AN=16834;AC=15;NS=8438;AC_Hom=0;AC_Het=15;AC_Hemi=0;MAF=0.000888836;HWE=1;NFAM=15	SVTYPE=BND;POS=25597367;STRANDS=+-:4;IMPRECISE;CIPOS=-493,30;CIEND=-30,329;CIPOS95=-176,30;CIEND95=-30,110;MATEID=73832_1;EVENT=73832;SECONDARY;SU=4;PE=4;SR=0;ALG=PROD;AF=0.0008911;NSAMP=15;MSQ=18.57;AN=16834;AC=15;NS=8438;AC_Hom=0;AC_Het=15;AC_Hemi=0;MAF=0.000888836;HWE=1;NFAM=15
9	130362286	130362867	9	130365551	130366125	242696	251.67	+	-	DEL	PASS	242696	N	<DEL>	.	.	.	SVTYPE=DEL;POS=130362296;SVLEN=-3819;END=130366115;STRANDS=+-:6;IMPRECISE;CIPOS=-10,571;CIEND=-564,10;CIPOS95=0,169;CIEND95=-171,0;SU=6;PE=6;SR=0;ALG=PROD;AF=5.94e-05;NSAMP=1;MSQ=251.67;AN=16834;AC=1;NS=8438;AC_Hom=0;AC_Het=1;AC_Hemi=0;MAF=5.92557e-05;HWE=1;NFAM=1	.
9	130363139	130363367	9	130368062	130368147	242697	602.41	+	-	DEL	PASS	242697	N	<DEL>	.	.	.	SVTYPE=DEL;POS=130363143;SVLEN=-4994;END=130368137;STRANDS=+-:20;IMPRECISE;CIPOS=-4,224;CIEND=-75,10;CIPOS95=0,59;CIEND95=-28,3;SU=20;PE=20;SR=0;ALG=PROD;AF=5.94e-05;NSAMP=1;MSQ=602.41;AN=16834;AC=1;NS=8438;AC_Hom=0;AC_Het=1;AC_Hemi=0;MAF=5.92557e-05;HWE=1;NFAM=1	.
9	130374284	130374335	9	130374794	130374845	242698	82.65	+	-	BND	LOW	242698_1	N	N[9:130374821[	242698_2	N	]9:130374310]N	SVTYPE=BND;POS=130374310;STRANDS=+-:11;CIPOS=-26,25;CIEND=-26,25;CIPOS95=0,0;CIEND95=0,0;MATEID=242698_2;EVENT=242698;SU=11;PE=0;SR=11;ALG=PROD;AF=0.0001188;NSAMP=2;MSQ=40.26;AN=16834;AC=2;NS=8438;AC_Hom=0;AC_Het=2;AC_Hemi=0;MAF=0.000118511;HWE=1;NFAM=2	SVTYPE=BND;POS=130374821;STRANDS=+-:11;CIPOS=-26,25;CIEND=-26,25;CIPOS95=0,0;CIEND95=0,0;MATEID=242698_1;EVENT=242698;SECONDARY;SU=11;PE=0;SR=11;ALG=PROD;AF=0.0001188;NSAMP=2;MSQ=40.26;AN=16834;AC=2;NS=8438;AC_Hom=0;AC_Het=2;AC_Hemi=0;MAF=0.000118511;HWE=1;NFAM=2
9	130381913	130382193	9	130383871	130384035	242699	2985.0	+	-	BND	LOW	242699_1	N	N[9:130384010[	242699_2	N	]9:130381923]N	SVTYPE=BND;POS=130381923;STRANDS=+-:131;IMPRECISE;CIPOS=-10,270;CIEND=-138,26;CIPOS95=-10,20;CIEND95=-7,7;MATEID=242699_2;EVENT=242699;SU=131;PE=131;SR=0;ALG=PROD;AF=0.00101;NSAMP=17;MSQ=175.58;AN=16834;AC=17;NS=8438;AC_Hom=0;AC_Het=17;AC_Hemi=0;MAF=0.00100735;HWE=1;NFAM=17	SVTYPE=BND;POS=130384010;STRANDS=+-:131;IMPRECISE;CIPOS=-138,26;CIEND=-10,270;CIPOS95=-7,7;CIEND95=-10,20;MATEID=242699_1;EVENT=242699;SECONDARY;SU=131;PE=131;SR=0;ALG=PROD;AF=0.00101;NSAMP=17;MSQ=175.58;AN=16834;AC=17;NS=8438;AC_Hom=0;AC_Het=17;AC_Hemi=0;MAF=0.00100735;HWE=1;NFAM=17
9	130383692	130383698	9	130384561	130384568	242700	9606.43	+	-	BND	PASS	242700_1	N	N[9:130384567[	242700_2	N	]9:130383695]N	SVTYPE=BND;POS=130383695;STRANDS=+-:361;CIPOS=-3,3;CIEND=-5,2;CIPOS95=0,0;CIEND95=0,0;MATEID=242700_2;EVENT=242700;SU=361;PE=240;SR=121;ALG=PROD;AF=0.001544;NSAMP=26;MSQ=369.48;AN=16834;AC=26;NS=8438;AC_Hom=0;AC_Het=26;AC_Hemi=0;MAF=0.00154065;HWE=1;NFAM=26	SVTYPE=BND;POS=130384567;STRANDS=+-:361;CIPOS=-5,2;CIEND=-3,3;CIPOS95=0,0;CIEND95=0,0;MATEID=242700_1;EVENT=242700;SECONDARY;SU=361;PE=240;SR=121;ALG=PROD;AF=0.001544;NSAMP=26;MSQ=369.48;AN=16834;AC=26;NS=8438;AC_Hom=0;AC_Het=26;AC_Hemi=0;MAF=0.00154065;HWE=1;NFAM=26
9	130395636	130395643	9	130395816	130395823	242701	318.17	+	-	BND	LOW	242701_1	N	N[9:130395821[	242701_2	N	]9:130395640]N	SVTYPE=BND;POS=130395640;STRANDS=+-:9;CIPOS=-4,3;CIEND=-4,3;CIPOS95=0,0;CIEND95=0,0;MATEID=242701_2;EVENT=242701;SU=9;PE=0;SR=9;ALG=PROD;AF=0.0001188;NSAMP=2;MSQ=157.26;AN=16834;AC=2;NS=8438;AC_Hom=0;AC_Het=2;AC_Hemi=0;MAF=0.000118511;HWE=1;NFAM=2	SVTYPE=BND;POS=130395821;STRANDS=+-:9;CIPOS=-4,3;CIEND=-4,3;CIPOS95=0,0;CIEND95=0,0;MATEID=242701_1;EVENT=242701;SECONDARY;SU=9;PE=0;SR=9;ALG=PROD;AF=0.0001188;NSAMP=2;MSQ=157.26;AN=16834;AC=2;NS=8438;AC_Hom=0;AC_Het=2;AC_Hemi=0;MAF=0.000118511;HWE=1;NFAM=2
9	130409059	130409116	9	130409346	130409400	242702	63.71	+	-	MEI	PASS	242702	N	<DEL:ME:SINE|Alu|AluSg4>	.	.	.	SVTYPE=MEI;POS=130409088;SVLEN=-286;END=130409374;STRANDS=+-:9;CIPOS=-29,28;CIEND=-28,26;CIPOS95=0,0;CIEND95=0,0;SU=9;PE=0;SR=9;ALG=PROD;AF=0.000297;NSAMP=5;MSQ=9.96;AN=16834;AC=5;NS=8438;AC_Hom=0;AC_Het=5;AC_Hemi=0;MAF=0.000296279;HWE=1;NFAM=5	.
9	130412501	130412539	9	130412751	130412789	242703	1116.92	+	-	BND	LOW	242703_1	N	N[9:130412762[	242703_2	N	]9:130412521]N	SVTYPE=BND;POS=130412521;STRANDS=+-:9;IMPRECISE;CIPOS=-20,18;CIEND=-10,28;CIPOS95=-10,10;CIEND95=-10,10;MATEID=242703_2;EVENT=242703;SU=9;PE=0;SR=9;ALG=PROD;AF=0.003445;NSAMP=49;MSQ=21.67;AN=16834;AC=58;NS=8438;AC_Hom=18;AC_Het=40;AC_Hemi=0;MAF=0.00343683;HWE=1.34596e-16;NFAM=49	SVTYPE=BND;POS=130412762;STRANDS=+-:9;IMPRECISE;CIPOS=-10,28;CIEND=-20,18;CIPOS95=-10,10;CIEND95=-10,10;MATEID=242703_1;EVENT=242703;SECONDARY;SU=9;PE=0;SR=9;ALG=PROD;AF=0.003445;NSAMP=49;MSQ=21.67;AN=16834;AC=58;NS=8438;AC_Hom=18;AC_Het=40;AC_Hemi=0;MAF=0.00343683;HWE=1.34596e-16;NFAM=49
9	130433393	130433410	X	17319555	17319572	75634	63.97	-	+	BND	LOW	75634_1	N	]X:17319564]N	75634_2	N	N[9:130433403[	SVTYPE=BND;POS=130433403;STRANDS=-+:4;CIPOS=-9,8;CIEND=-9,8;CIPOS95=0,0;CIEND95=0,0;MATEID=75634_2;EVENT=75634;SU=4;PE=0;SR=4;ALG=PROD;AF=0.000297;NSAMP=5;MSQ=12.43;AN=16834;AC=5;NS=8438;AC_Hom=0;AC_Het=5;AC_Hemi=0;MAF=0.000296279;HWE=1;NFAM=5	SVTYPE=BND;POS=17319564;STRANDS=-+:4;CIPOS=-9,8;CIEND=-9,8;CIPOS95=0,0;CIEND95=0,0;MATEID=75634_1;EVENT=75634;SECONDARY;SU=4;PE=0;SR=4;ALG=PROD;AF=0.000297;NSAMP=5;MSQ=12.43;AN=16834;AC=5;NS=8438;AC_Hom=0;AC_Het=5;AC_Hemi=0;MAF=0.000296279;HWE=1;NFAM=5
9	130475765	130475782	9	130476076	130476093	242704	44.59	+	-	MEI	PASS	242704	N	<DEL:ME:SINE|Alu|AluSz>	.	.	.	SVTYPE=MEI;POS=130475774;SVLEN=-311;END=130476085;STRANDS=+-:4;CIPOS=-9,8;CIEND=-9,8;CIPOS95=0,0;CIEND95=0,0;SU=4;PE=0;SR=4;ALG=PROD;AF=0.0001188;NSAMP=2;MSQ=21.79;AN=16834;AC=2;NS=8438;AC_Hom=0;AC_Het=2;AC_Hemi=0;MAF=0.000118511;HWE=1;NFAM=2	.
9	130482260	130482272	9	130484787	130484797	242705	290.68	+	-	DEL	PASS	242705	N	<DEL>	.	.	.	SVTYPE=DEL;POS=130482266;SVLEN=-2528;END=130484794;STRANDS=+-:14;CIPOS=-6,6;CIEND=-7,3;CIPOS95=0,0;CIEND95=0,0;SU=14;PE=9;SR=5;ALG=PROD;AF=5.94e-05;NSAMP=1;MSQ=290.68;AN=16834;AC=1;NS=8438;AC_Hom=0;AC_Het=1;AC_Hemi=0;MAF=5.92557e-05;HWE=1;NFAM=1	.
9	130485581	130485585	9	130505121	130505127	288519	188.63	-	+	DUP	PASS	288519	N	<DUP>	.	.	.	SVTYPE=DUP;POS=130485584;SVLEN=19541;END=130505125;STRANDS=-+:21;CIPOS=-3,1;CIEND=-4,2;CIPOS95=0,0;CIEND95=0,0;SU=21;PE=11;SR=10;ALG=PROD;AF=5.94e-05;NSAMP=1;MSQ=188.1;AN=16834;AC=1;NS=8438;AC_Hom=0;AC_Het=1;AC_Hemi=0;MAF=5.92557e-05;HWE=1;NFAM=1	.
9	130533887	130533905	9	130539162	130539166	242706	650.38	+	-	DEL	PASS	242706	N	<DEL>	.	.	.	SVTYPE=DEL;POS=130533895;SVLEN=-5270;END=130539165;STRANDS=+-:29;CIPOS=-8,10;CIEND=-3,1;CIPOS95=0,0;CIEND95=0,0;SU=29;PE=16;SR=13;ALG=PROD;AF=5.94e-05;NSAMP=1;MSQ=650.38;AN=16834;AC=1;NS=8438;AC_Hom=0;AC_Het=1;AC_Hemi=0;MAF=5.92557e-05;HWE=1;NFAM=1	.
9	130548181	130548197	9	130548390	130548405	242707	42.23	+	-	BND	LOW	242707_1	N	N[9:130548398[	242707_2	N	]9:130548188]N	SVTYPE=BND;POS=130548188;STRANDS=+-:4;IMPRECISE;CIPOS=-7,9;CIEND=-7,8;CIPOS95=0,3;CIEND95=-1,3;MATEID=242707_2;EVENT=242707;SU=4;PE=0;SR=4;ALG=PROD;AF=0.0002376;NSAMP=4;MSQ=6.51;AN=16832;AC=4;NS=8437;AC_Hom=0;AC_Het=4;AC_Hemi=0;MAF=0.000237051;HWE=1;NFAM=4	SVTYPE=BND;POS=130548398;STRANDS=+-:4;IMPRECISE;CIPOS=-7,8;CIEND=-7,9;CIPOS95=-1,3;CIEND95=0,3;MATEID=242707_1;EVENT=242707;SECONDARY;SU=4;PE=0;SR=4;ALG=PROD;AF=0.0002376;NSAMP=4;MSQ=6.51;AN=16832;AC=4;NS=8437;AC_Hom=0;AC_Het=4;AC_Hemi=0;MAF=0.000237051;HWE=1;NFAM=4
9	130555094	130555101	9	130555886	130555905	242708	476.54	+	-	DEL	PASS	242708	N	<DEL>	.	.	.	SVTYPE=DEL;POS=130555098;SVLEN=-798;END=130555896;STRANDS=+-:19;CIPOS=-4,3;CIEND=-10,9;CIPOS95=0,0;CIEND95=0,0;SU=19;PE=12;SR=7;ALG=PROD;AF=5.94e-05;NSAMP=1;MSQ=476.54;AN=16834;AC=1;NS=8438;AC_Hom=0;AC_Het=1;AC_Hemi=0;MAF=5.92557e-05;HWE=1;NFAM=1	.
9	130560140	130560196	9	130560824	130560844	242709	3809.64	+	-	DEL	PASS	242709	N	<DEL>	.	.	.	SVTYPE=DEL;POS=130560166;SVLEN=-668;END=130560834;STRANDS=+-:159;CIPOS=-26,30;CIEND=-10,10;CIPOS95=0,0;CIEND95=0,0;SU=159;PE=93;SR=66;ALG=PROD;AF=0.0005346;NSAMP=9;MSQ=423.29;AN=16834;AC=9;NS=8438;AC_Hom=0;AC_Het=9;AC_Hemi=0;MAF=0.000533302;HWE=1;NFAM=8	.
9	130560376	130560464	9	130563216	130563318	288520	12017.5	-	+	DUP	PASS	288520	N	<DUP>	.	.	.	SVTYPE=DUP;POS=130560454;SVLEN=2772;END=130563226;STRANDS=-+:1443;IMPRECISE;CIPOS=-78,10;CIEND=-10,92;CIPOS95=-1,1;CIEND95=-1,1;SU=1443;PE=1443;SR=0;ALG=PROD;AF=0.01414;NSAMP=218;MSQ=55.03;AN=16834;AC=238;NS=8438;AC_Hom=40;AC_Het=198;AC_Hemi=0;MAF=0.0141029;HWE=1.34282e-16;NFAM=214	.
9	130596957	130596960	9	130597058	130597062	242710	9244.53	+	-	BND	LOW	242710_1	N	N[9:130597061[	242710_2	N	]9:130596958]N	SVTYPE=BND;POS=130596958;STRANDS=+-:339;CIPOS=-1,2;CIEND=-2,2;CIPOS95=0,0;CIEND95=0,0;MATEID=242710_2;EVENT=242710;SU=339;PE=3;SR=336;ALG=PROD;AF=0.004455;NSAMP=74;MSQ=124.91;AN=16834;AC=75;NS=8438;AC_Hom=2;AC_Het=73;AC_Hemi=0;MAF=0.00444418;HWE=0.152246;NFAM=73	SVTYPE=BND;POS=130597061;STRANDS=+-:339;CIPOS=-2,2;CIEND=-1,2;CIPOS95=0,0;CIEND95=0,0;MATEID=242710_1;EVENT=242710;SECONDARY;SU=339;PE=3;SR=336;ALG=PROD;AF=0.004455;NSAMP=74;MSQ=124.91;AN=16834;AC=75;NS=8438;AC_Hom=2;AC_Het=73;AC_Hemi=0;MAF=0.00444418;HWE=0.152246;NFAM=73
9	130597078	130597131	9	130597503	130597554	242711	3397.89	+	-	DEL	PASS	242711	N	<DEL>	.	.	.	SVTYPE=DEL;POS=130597103;SVLEN=-427;END=130597530;STRANDS=+-:144;CIPOS=-25,28;CIEND=-27,24;CIPOS95=0,0;CIEND95=0,0;SU=144;PE=108;SR=36;ALG=PROD;AF=0.0005346;NSAMP=9;MSQ=377.54;AN=16834;AC=9;NS=8438;AC_Hom=0;AC_Het=9;AC_Hemi=0;MAF=0.000533302;HWE=1;NFAM=3	.
9	130617190	130617210	9	130618267	130618276	288521	63.09	-	+	BND	LOW	288521_1	N	]9:130618272]N	288521_2	N	N[9:130617201[	SVTYPE=BND;POS=130617201;STRANDS=-+:8;CIPOS=-10,10;CIEND=-5,4;CIPOS95=0,0;CIEND95=0,0;MATEID=288521_2;EVENT=288521;SU=8;PE=1;SR=7;ALG=PROD;AF=5.94e-05;NSAMP=1;MSQ=62.5;AN=16834;AC=1;NS=8438;AC_Hom=0;AC_Het=1;AC_Hemi=0;MAF=5.92557e-05;HWE=1;NFAM=1	SVTYPE=BND;POS=130618272;STRANDS=-+:8;CIPOS=-5,4;CIEND=-10,10;CIPOS95=0,0;CIEND95=0,0;MATEID=288521_1;EVENT=288521;SECONDARY;SU=8;PE=1;SR=7;ALG=PROD;AF=5.94e-05;NSAMP=1;MSQ=62.5;AN=16834;AC=1;NS=8438;AC_Hom=0;AC_Het=1;AC_Hemi=0;MAF=5.92557e-05;HWE=1;NFAM=1
9	130621707	130621936	9	130645657	130645945	288522	280.64	-	+	DUP	PASS	288522	N	<DUP>	.	.	.	SVTYPE=DUP;POS=130621906;SVLEN=23781;END=130645687;STRANDS=-+:31;IMPRECISE;CIPOS=-199,30;CIEND=-30,258;CIPOS95=-24,24;CIEND95=-24,24;SU=31;PE=31;SR=0;ALG=PROD;AF=0.0001782;NSAMP=3;MSQ=93.29;AN=16834;AC=3;NS=8438;AC_Hom=0;AC_Het=3;AC_Hemi=0;MAF=0.000177767;HWE=1;NFAM=3	.
9	130633155	130633155	9	130634036	130634037	242712	123870.0	+	-	DEL	PASS	242712	N	<DEL>	.	.	.	SVTYPE=DEL;POS=130633155;SVLEN=-882;END=130634037;STRANDS=+-:5534;CIPOS=0,0;CIEND=-1,0;CIPOS95=0,0;CIEND95=0,0;SU=5534;PE=4381;SR=1153;ALG=PROD;AF=0.02632;NSAMP=432;MSQ=286.73;AN=16834;AC=443;NS=8438;AC_Hom=22;AC_Het=421;AC_Hemi=0;MAF=0.0262503;HWE=0.0494578;NFAM=427	.
9	130643081	130643090	9	130643371	130643380	242713	1210.84	+	-	BND	LOW	242713_1	N	N[9:130643377[	242713_2	N	]9:130643086]N	SVTYPE=BND;POS=130643086;STRANDS=+-:112;CIPOS=-5,4;CIEND=-5,4;CIPOS95=0,0;CIEND95=0,0;MATEID=242713_2;EVENT=242713;SU=112;PE=0;SR=112;ALG=PROD;AF=0.002554;NSAMP=43;MSQ=26.88;AN=16834;AC=43;NS=8438;AC_Hom=0;AC_Het=43;AC_Hemi=0;MAF=0.002548;HWE=1;NFAM=43	SVTYPE=BND;POS=130643377;STRANDS=+-:112;CIPOS=-5,4;CIEND=-5,4;CIPOS95=0,0;CIEND95=0,0;MATEID=242713_1;EVENT=242713;SECONDARY;SU=112;PE=0;SR=112;ALG=PROD;AF=0.002554;NSAMP=43;MSQ=26.88;AN=16834;AC=43;NS=8438;AC_Hom=0;AC_Het=43;AC_Hemi=0;MAF=0.002548;HWE=1;NFAM=43
9	130644366	130645060	X	65296259	65297095	75718	2.76629e+06	-	-	BND	PASS	75718_1	N	[X:65297004[N	75718_2	N	[9:130644846[N	SVTYPE=BND;POS=130644846;STRANDS=--:20673,++:236;IMPRECISE;CIPOS=-479,215;CIEND=-744,92;CIPOS95=-15,15;CIEND95=-117,92;MATEID=75718_2;EVENT=75718;SU=20909;PE=12534;SR=8375;ALG=SUM;AF=0.5092;NSAMP=8411;MSQ=328.15;RETAINED;AN=16834;AC=8572;NS=8438;AC_Hom=322;AC_Het=8271;AC_Hemi=0;MAF=0.490815;HWE=0;NFAM=7391	SVTYPE=BND;POS=65297004;STRANDS=--:20673,++:236;IMPRECISE;CIPOS=-744,92;CIEND=-479,215;CIPOS95=-117,92;CIEND95=-15,15;MATEID=75718_1;EVENT=75718;SECONDARY;SU=20909;PE=12534;SR=8375;ALG=SUM;AF=0.5092;NSAMP=8411;MSQ=328.15;RETAINED;AN=16834;AC=8572;NS=8438;AC_Hom=322;AC_Het=8271;AC_Hemi=0;MAF=0.490815;HWE=0;NFAM=7391
9	130644872	130645228	X	65297082	65297528	75721	81564.5	+	+	BND	LOW	75721_1	N	N]X:65297132]	75721_2	N	N]9:130644881]	SVTYPE=BND;POS=130644881;STRANDS=++:106;IMPRECISE;CIPOS=-9,347;CIEND=-50,396;CIPOS95=-9,25;CIEND95=-16,16;MATEID=75721_2;EVENT=75721;SU=106;PE=106;SR=0;ALG=PROD;AF=0.1451;NSAMP=2442;MSQ=32.75;AN=16834;AC=2442;NS=8438;AC_Hom=0;AC_Het=2447;AC_Hemi=0;MAF=0.144999;HWE=0;NFAM=2276	SVTYPE=BND;POS=65297132;STRANDS=++:106;IMPRECISE;CIPOS=-50,396;CIEND=-9,347;CIPOS95=-16,16;CIEND95=-9,25;MATEID=75721_1;EVENT=75721;SECONDARY;SU=106;PE=106;SR=0;ALG=PROD;AF=0.1451;NSAMP=2442;MSQ=32.75;AN=16834;AC=2442;NS=8438;AC_Hom=0;AC_Het=2447;AC_Hemi=0;MAF=0.144999;HWE=0;NFAM=2276
9	130647409	130647426	9	130647651	130647668	242714	22.59	+	-	BND	LOW	242714_1	N	N[9:130647661[	242714_2	N	]9:130647418]N	SVTYPE=BND;POS=130647418;STRANDS=+-:4;CIPOS=-9,8;CIEND=-9,8;CIPOS95=0,0;CIEND95=0,0;MATEID=242714_2;EVENT=242714;SU=4;PE=0;SR=4;ALG=PROD;AF=5.94e-05;NSAMP=1;MSQ=17.79;AN=16834;AC=1;NS=8438;AC_Hom=0;AC_Het=1;AC_Hemi=0;MAF=5.92557e-05;HWE=1;NFAM=1	SVTYPE=BND;POS=130647661;STRANDS=+-:4;CIPOS=-9,8;CIEND=-9,8;CIPOS95=0,0;CIEND95=0,0;MATEID=242714_1;EVENT=242714;SECONDARY;SU=4;PE=0;SR=4;ALG=PROD;AF=5.94e-05;NSAMP=1;MSQ=17.79;AN=16834;AC=1;NS=8438;AC_Hom=0;AC_Het=1;AC_Hemi=0;MAF=5.92557e-05;HWE=1;NFAM=1
9	130695110	130695328	9	130695301	130695565	242715	182.6	+	-	DEL	PASS	242715	N	<DEL>	.	.	.	SVTYPE=DEL;POS=130695120;SVLEN=-435;END=130695555;STRANDS=+-:11;IMPRECISE;CIPOS=-10,208;CIEND=-254,10;CIPOS95=-2,47;CIEND95=-93,0;SU=11;PE=11;SR=0;ALG=PROD;AF=5.94e-05;NSAMP=1;MSQ=182.53;AN=16834;AC=1;NS=8438;AC_Hom=0;AC_Het=1;AC_Hemi=0;MAF=5.92557e-05;HWE=1;NFAM=1	.
9	130713659	130713701	9	130845580	130845625	288523	633.37	-	+	DUP	PASS	288523	N	<DUP>	.	.	.	SVTYPE=DUP;POS=130713681;SVLEN=131922;END=130845603;STRANDS=-+:57;CIPOS=-22,20;CIEND=-23,22;CIPOS95=0,0;CIEND95=0,0;SU=57;PE=28;SR=29;ALG=PROD;AF=0.0001782;NSAMP=2;MSQ=316.33;AN=16834;AC=3;NS=8438;AC_Hom=2;AC_Het=1;AC_Hemi=0;MAF=0.000177767;HWE=0.000177778;NFAM=2	.
9	130724043	130724043	9	130724131	130724131	242716	83314.8	+	-	BND	PASS	242716_1	N	N[9:130724132[	242716_2	N	]9:130724043]N	SVTYPE=BND;POS=130724043;STRANDS=+-:3092;CIPOS=0,0;CIEND=0,0;CIPOS95=0,0;CIEND95=0,0;MATEID=242716_2;EVENT=242716;SU=3092;PE=11;SR=3081;ALG=PROD;AF=0.01966;NSAMP=325;MSQ=254.34;AN=16834;AC=331;NS=8438;AC_Hom=12;AC_Het=321;AC_Hemi=0;MAF=0.0197322;HWE=0.145497;NFAM=310	SVTYPE=BND;POS=130724132;STRANDS=+-:3092;CIPOS=0,0;CIEND=0,0;CIPOS95=0,0;CIEND95=0,0;MATEID=242716_1;EVENT=242716;SECONDARY;SU=3092;PE=11;SR=3081;ALG=PROD;AF=0.01966;NSAMP=325;MSQ=254.34;AN=16834;AC=331;NS=8438;AC_Hom=12;AC_Het=321;AC_Hemi=0;MAF=0.0197322;HWE=0.145497;NFAM=310
9	130725502	130725872	9	130726690	130727135	242717	823.83	+	-	DEL	PASS	242717	N	<DEL>	.	.	.	SVTYPE=DEL;POS=130725528;SVLEN=-1578;END=130727106;STRANDS=+-:25;IMPRECISE;CIPOS=-26,344;CIEND=-416,29;CIPOS95=-26,68;CIEND95=-58,29;SU=25;PE=25;SR=0;ALG=PROD;AF=0.0001782;NSAMP=3;MSQ=274.61;AN=16834;AC=3;NS=8438;AC_Hom=0;AC_Het=3;AC_Hemi=0;MAF=0.000177767;HWE=1;NFAM=3	.
9	130725504	130725552	9	130727053	130727100	316965	209.08	+	+	BND	LOW	316965_1	N	N]9:130727077]	316965_2	N	N]9:130725529]	SVTYPE=BND;POS=130725529;STRANDS=++:26;CIPOS=-25,23;CIEND=-24,23;CIPOS95=0,0;CIEND95=0,0;MATEID=316965_2;EVENT=316965;SU=26;PE=7;SR=19;ALG=PROD;AF=0.0001782;NSAMP=3;MSQ=69.69;AN=16834;AC=3;NS=8438;AC_Hom=0;AC_Het=3;AC_Hemi=0;MAF=0.000177767;HWE=1;NFAM=3	SVTYPE=BND;POS=130727077;STRANDS=++:26;CIPOS=-24,23;CIEND=-25,23;CIPOS95=0,0;CIEND95=0,0;MATEID=316965_1;EVENT=316965;SECONDARY;SU=26;PE=7;SR=19;ALG=PROD;AF=0.0001782;NSAMP=3;MSQ=69.69;AN=16834;AC=3;NS=8438;AC_Hom=0;AC_Het=3;AC_Hemi=0;MAF=0.000177767;HWE=1;NFAM=3
9	130727001	130727021	9	130727096	130727116	316966	81.73	-	-	BND	LOW	316966_1	N	[9:130727107[N	316966_2	N	[9:130727012[N	SVTYPE=BND;POS=130727012;STRANDS=--:9;CIPOS=-10,10;CIEND=-10,10;CIPOS95=0,0;CIEND95=0,0;MATEID=316966_2;EVENT=316966;SU=9;PE=4;SR=5;ALG=PROD;AF=5.94e-05;NSAMP=1;MSQ=80.71;AN=16834;AC=1;NS=8438;AC_Hom=0;AC_Het=1;AC_Hemi=0;MAF=5.92557e-05;HWE=1;NFAM=1	SVTYPE=BND;POS=130727107;STRANDS=--:9;CIPOS=-10,10;CIEND=-10,10;CIPOS95=0,0;CIEND95=0,0;MATEID=316966_1;EVENT=316966;SECONDARY;SU=9;PE=4;SR=5;ALG=PROD;AF=5.94e-05;NSAMP=1;MSQ=80.71;AN=16834;AC=1;NS=8438;AC_Hom=0;AC_Het=1;AC_Hemi=0;MAF=5.92557e-05;HWE=1;NFAM=1
9	130748275	130748324	9	130811825	130811875	288524	442.8	-	+	DUP	PASS	288524	N	<DUP>	.	.	.	SVTYPE=DUP;POS=130748302;SVLEN=63547;END=130811849;STRANDS=-+:36;CIPOS=-27,22;CIEND=-24,26;CIPOS95=0,0;CIEND95=0,0;SU=36;PE=29;SR=7;ALG=PROD;AF=0.0002376;NSAMP=2;MSQ=219.93;AN=16834;AC=4;NS=8438;AC_Hom=4;AC_Het=0;AC_Hemi=0;MAF=0.000237023;HWE=1.05362e-08;NFAM=2	.
9	130752324	130752822	9	130757934	130758270	242719	101.76	+	-	DEL	PASS	242719	N	<DEL>	.	.	.	SVTYPE=DEL;POS=130752334;SVLEN=-5926;END=130758260;STRANDS=+-:4;IMPRECISE;CIPOS=-10,488;CIEND=-326,10;CIPOS95=-1,157;CIEND95=-170,1;SU=4;PE=4;SR=0;ALG=PROD;AF=5.94e-05;NSAMP=1;MSQ=101.76;AN=16834;AC=1;NS=8438;AC_Hom=0;AC_Het=1;AC_Hemi=0;MAF=5.92557e-05;HWE=1;NFAM=1	.
9	130763266	130763271	9	130766463	130766468	242720	8481.49	+	-	BND	PASS	242720_1	N	N[9:130766468[	242720_2	N	]9:130763269]N	SVTYPE=BND;POS=130763269;STRANDS=+-:380;CIPOS=-3,2;CIEND=-4,1;CIPOS95=0,0;CIEND95=0,0;MATEID=242720_2;EVENT=242720;SU=380;PE=214;SR=166;ALG=PROD;AF=0.001426;NSAMP=24;MSQ=353.39;AN=16834;AC=24;NS=8438;AC_Hom=0;AC_Het=24;AC_Hemi=0;MAF=0.00142214;HWE=1;NFAM=24	SVTYPE=BND;POS=130766468;STRANDS=+-:380;CIPOS=-4,1;CIEND=-3,2;CIPOS95=0,0;CIEND95=0,0;MATEID=242720_1;EVENT=242720;SECONDARY;SU=380;PE=214;SR=166;ALG=PROD;AF=0.001426;NSAMP=24;MSQ=353.39;AN=16834;AC=24;NS=8438;AC_Hom=0;AC_Het=24;AC_Hemi=0;MAF=0.00142214;HWE=1;NFAM=24
9	130766795	130766807	9	130767250	130767269	242721	4687.52	+	-	BND	LOW	242721_1	N	N[9:130767261[	242721_2	N	]9:130766797]N	SVTYPE=BND;POS=130766797;STRANDS=+-:8;IMPRECISE;CIPOS=-2,10;CIEND=-10,9;CIPOS95=0,6;CIEND95=-3,3;MATEID=242721_2;EVENT=242721;SU=8;PE=7;SR=1;ALG=PROD;AF=0.003148;NSAMP=53;MSQ=88.21;AN=16834;AC=53;NS=8438;AC_Hom=0;AC_Het=53;AC_Hemi=0;MAF=0.00314055;HWE=1;NFAM=53	SVTYPE=BND;POS=130767261;STRANDS=+-:8;IMPRECISE;CIPOS=-10,9;CIEND=-2,10;CIPOS95=-3,3;CIEND95=0,6;MATEID=242721_1;EVENT=242721;SECONDARY;SU=8;PE=7;SR=1;ALG=PROD;AF=0.003148;NSAMP=53;MSQ=88.21;AN=16834;AC=53;NS=8438;AC_Hom=0;AC_Het=53;AC_Hemi=0;MAF=0.00314055;HWE=1;NFAM=53
9	130767027	130767143	9	130767348	130767440	242722	14343.0	+	-	BND	LOW	242722_1	N	N[9:130767431[	242722_2	N	]9:130767037]N	SVTYPE=BND;POS=130767037;STRANDS=+-:596;IMPRECISE;CIPOS=-10,106;CIEND=-82,10;CIPOS95=-3,3;CIEND95=-2,2;MATEID=242722_2;EVENT=242722;SU=596;PE=596;SR=0;ALG=PROD;AF=0.00398;NSAMP=67;MSQ=214.08;AN=16834;AC=67;NS=8438;AC_Hom=0;AC_Het=67;AC_Hemi=0;MAF=0.00397014;HWE=1;NFAM=65	SVTYPE=BND;POS=130767431;STRANDS=+-:596;IMPRECISE;CIPOS=-82,10;CIEND=-10,106;CIPOS95=-2,2;CIEND95=-3,3;MATEID=242722_1;EVENT=242722;SECONDARY;SU=596;PE=596;SR=0;ALG=PROD;AF=0.00398;NSAMP=67;MSQ=214.08;AN=16834;AC=67;NS=8438;AC_Hom=0;AC_Het=67;AC_Hemi=0;MAF=0.00397014;HWE=1;NFAM=65
9	130772874	130772891	9	130773171	130773188	242723	7.99	+	-	BND	LOW	242723_1	N	N[9:130773181[	242723_2	N	]9:130772883]N	SVTYPE=BND;POS=130772883;STRANDS=+-:4;CIPOS=-9,8;CIEND=-9,8;CIPOS95=0,0;CIEND95=0,0;MATEID=242723_2;EVENT=242723;SU=4;PE=0;SR=4;ALG=PROD;AF=5.94e-05;NSAMP=1;MSQ=6.83;AN=16834;AC=1;NS=8438;AC_Hom=0;AC_Het=1;AC_Hemi=0;MAF=5.92557e-05;HWE=1;NFAM=1	SVTYPE=BND;POS=130773181;STRANDS=+-:4;CIPOS=-9,8;CIEND=-9,8;CIPOS95=0,0;CIEND95=0,0;MATEID=242723_1;EVENT=242723;SECONDARY;SU=4;PE=0;SR=4;ALG=PROD;AF=5.94e-05;NSAMP=1;MSQ=6.83;AN=16834;AC=1;NS=8438;AC_Hom=0;AC_Het=1;AC_Hemi=0;MAF=5.92557e-05;HWE=1;NFAM=1
9	130774600	130774692	9	130774880	130774963	242724	127.37	+	-	BND	LOW	242724_1	N	N[9:130774923[	242724_2	N	]9:130774646]N	SVTYPE=BND;POS=130774646;STRANDS=+-:25;CIPOS=-46,46;CIEND=-42,41;CIPOS95=0,0;CIEND95=0,0;MATEID=242724_2;EVENT=242724;SU=25;PE=0;SR=25;ALG=PROD;AF=0.0004158;NSAMP=7;MSQ=16.82;AN=16834;AC=7;NS=8438;AC_Hom=0;AC_Het=7;AC_Hemi=0;MAF=0.00041479;HWE=1;NFAM=7	SVTYPE=BND;POS=130774923;STRANDS=+-:25;CIPOS=-42,41;CIEND=-46,46;CIPOS95=0,0;CIEND95=0,0;MATEID=242724_1;EVENT=242724;SECONDARY;SU=25;PE=0;SR=25;ALG=PROD;AF=0.0004158;NSAMP=7;MSQ=16.82;AN=16834;AC=7;NS=8438;AC_Hom=0;AC_Het=7;AC_Hemi=0;MAF=0.00041479;HWE=1;NFAM=7
9	130776070	130776086	9	130776210	130776227	242725	20.87	+	-	BND	LOW	242725_1	N	N[9:130776220[	242725_2	N	]9:130776077]N	SVTYPE=BND;POS=130776077;STRANDS=+-:4;IMPRECISE;CIPOS=-7,9;CIEND=-9,8;CIPOS95=0,3;CIEND95=0,0;MATEID=242725_2;EVENT=242725;SU=4;PE=0;SR=4;ALG=PROD;AF=5.94e-05;NSAMP=1;MSQ=20.82;AN=16834;AC=1;NS=8438;AC_Hom=0;AC_Het=1;AC_Hemi=0;MAF=5.92557e-05;HWE=1;NFAM=1	SVTYPE=BND;POS=130776220;STRANDS=+-:4;IMPRECISE;CIPOS=-9,8;CIEND=-7,9;CIPOS95=0,0;CIEND95=0,3;MATEID=242725_1;EVENT=242725;SECONDARY;SU=4;PE=0;SR=4;ALG=PROD;AF=5.94e-05;NSAMP=1;MSQ=20.82;AN=16834;AC=1;NS=8438;AC_Hom=0;AC_Het=1;AC_Hemi=0;MAF=5.92557e-05;HWE=1;NFAM=1
9	130776826	130776846	9	130781546	130781558	288525	2003.49	-	+	BND	LOW	288525_1	N	]9:130781549]N	288525_2	N	N[9:130776837[	SVTYPE=BND;POS=130776837;STRANDS=-+:178;CIPOS=-10,10;CIEND=-3,9;CIPOS95=0,0;CIEND95=0,0;MATEID=288525_2;EVENT=288525;SU=178;PE=148;SR=30;ALG=PROD;AF=0.0008317;NSAMP=14;MSQ=142.78;AN=16834;AC=14;NS=8438;AC_Hom=0;AC_Het=14;AC_Hemi=0;MAF=0.00082958;HWE=1;NFAM=14	SVTYPE=BND;POS=130781549;STRANDS=-+:178;CIPOS=-3,9;CIEND=-10,10;CIPOS95=0,0;CIEND95=0,0;MATEID=288525_1;EVENT=288525;SECONDARY;SU=178;PE=148;SR=30;ALG=PROD;AF=0.0008317;NSAMP=14;MSQ=142.78;AN=16834;AC=14;NS=8438;AC_Hom=0;AC_Het=14;AC_Hemi=0;MAF=0.00082958;HWE=1;NFAM=14
9	130777181	130777191	9	130777564	130777581	242726	40.52	+	-	BND	LOW	242726_1	N	N[9:130777574[	242726_2	N	]9:130777182]N	SVTYPE=BND;POS=130777182;STRANDS=+-:4;IMPRECISE;CIPOS=-1,9;CIEND=-9,8;CIPOS95=0,9;CIEND95=0,0;MATEID=242726_2;EVENT=242726;SU=4;PE=0;SR=4;ALG=PROD;AF=0.0001188;NSAMP=2;MSQ=20.2;AN=16834;AC=2;NS=8438;AC_Hom=0;AC_Het=2;AC_Hemi=0;MAF=0.000118511;HWE=1;NFAM=2	SVTYPE=BND;POS=130777574;STRANDS=+-:4;IMPRECISE;CIPOS=-9,8;CIEND=-1,9;CIPOS95=0,0;CIEND95=0,9;MATEID=242726_1;EVENT=242726;SECONDARY;SU=4;PE=0;SR=4;ALG=PROD;AF=0.0001188;NSAMP=2;MSQ=20.2;AN=16834;AC=2;NS=8438;AC_Hom=0;AC_Het=2;AC_Hemi=0;MAF=0.000118511;HWE=1;NFAM=2
9	130777258	130777599	9	130782154	130782373	242727	98.88	+	-	DEL	PASS	242727	N	<DEL>	.	.	.	SVTYPE=DEL;POS=130777268;SVLEN=-5095;END=130782363;STRANDS=+-:5;IMPRECISE;CIPOS=-10,331;CIEND=-209,10;CIPOS95=-2,80;CIEND95=-102,1;SU=5;PE=5;SR=0;ALG=PROD;AF=5.94e-05;NSAMP=1;MSQ=98.88;AN=16834;AC=1;NS=8438;AC_Hom=0;AC_Het=1;AC_Hemi=0;MAF=5.92557e-05;HWE=1;NFAM=1	.
9	130777870	130777881	9	130777988	130777999	242728	65.75	+	-	BND	LOW	242728_1	N	N[9:130777995[	242728_2	N	]9:130777876]N	SVTYPE=BND;POS=130777876;STRANDS=+-:6;CIPOS=-6,5;CIEND=-6,5;CIPOS95=0,0;CIEND95=0,0;MATEID=242728_2;EVENT=242728;SU=6;PE=0;SR=6;ALG=PROD;AF=5.94e-05;NSAMP=1;MSQ=65.75;AN=16834;AC=1;NS=8438;AC_Hom=0;AC_Het=1;AC_Hemi=0;MAF=5.92557e-05;HWE=1;NFAM=1	SVTYPE=BND;POS=130777995;STRANDS=+-:6;CIPOS=-6,5;CIEND=-6,5;CIPOS95=0,0;CIEND95=0,0;MATEID=242728_1;EVENT=242728;SECONDARY;SU=6;PE=0;SR=6;ALG=PROD;AF=5.94e-05;NSAMP=1;MSQ=65.75;AN=16834;AC=1;NS=8438;AC_Hom=0;AC_Het=1;AC_Hemi=0;MAF=5.92557e-05;HWE=1;NFAM=1
9	130784986	130785225	9	130786824	130786944	242729	667.33	+	-	DEL	PASS	242729	N	<DEL>	.	.	.	SVTYPE=DEL;POS=130784997;SVLEN=-1926;END=130786923;STRANDS=+-:43;IMPRECISE;CIPOS=-11,228;CIEND=-99,21;CIPOS95=-11,21;CIEND95=-14,14;SU=43;PE=43;SR=0;ALG=PROD;AF=0.0001782;NSAMP=3;MSQ=119.62;AN=16834;AC=3;NS=8438;AC_Hom=0;AC_Het=4;AC_Hemi=0;MAF=0.000237023;HWE=1;NFAM=3	.
9	130786801	130786849	9	130788907	130788958	242730	650.38	+	-	DEL	PASS	242730	N	<DEL>	.	.	.	SVTYPE=DEL;POS=130786825;SVLEN=-2109;END=130788934;STRANDS=+-:30;CIPOS=-24,24;CIEND=-27,24;CIPOS95=0,0;CIEND95=0,0;SU=30;PE=18;SR=12;ALG=PROD;AF=0.0001188;NSAMP=2;MSQ=325.19;AN=16834;AC=2;NS=8438;AC_Hom=0;AC_Het=2;AC_Hemi=0;MAF=0.000118511;HWE=1;NFAM=2	.
9	130789796	130789853	9	130790198	130790255	242731	69.61	+	-	BND	LOW	242731_1	N	N[9:130790228[	242731_2	N	]9:130789825]N	SVTYPE=BND;POS=130789825;STRANDS=+-:9;CIPOS=-29,28;CIEND=-29,28;CIPOS95=0,0;CIEND95=0,0;MATEID=242731_2;EVENT=242731;SU=9;PE=0;SR=9;ALG=PROD;AF=0.0001188;NSAMP=2;MSQ=34.29;AN=16834;AC=2;NS=8438;AC_Hom=0;AC_Het=2;AC_Hemi=0;MAF=0.000118511;HWE=1;NFAM=2	SVTYPE=BND;POS=130790228;STRANDS=+-:9;CIPOS=-29,28;CIEND=-29,28;CIPOS95=0,0;CIEND95=0,0;MATEID=242731_1;EVENT=242731;SECONDARY;SU=9;PE=0;SR=9;ALG=PROD;AF=0.0001188;NSAMP=2;MSQ=34.29;AN=16834;AC=2;NS=8438;AC_Hom=0;AC_Het=2;AC_Hemi=0;MAF=0.000118511;HWE=1;NFAM=2
9	130791902	130792207	9	130792306	130792519	242732	524.63	+	-	DEL	PASS	242732	N	<DEL>	.	.	.	SVTYPE=DEL;POS=130791932;SVLEN=-557;END=130792489;STRANDS=+-:25;IMPRECISE;CIPOS=-30,275;CIEND=-183,30;CIPOS95=-30,48;CIEND95=-25,25;SU=25;PE=25;SR=0;ALG=PROD;AF=0.0001782;NSAMP=3;MSQ=174.86;AN=16834;AC=3;NS=8438;AC_Hom=0;AC_Het=3;AC_Hemi=0;MAF=0.000177767;HWE=1;NFAM=3	.
9	130804856	130804909	9	130807113	130807173	242733	467.33	+	-	DEL	PASS	242733	N	<DEL>	.	.	.	SVTYPE=DEL;POS=130804879;SVLEN=-2264;END=130807143;STRANDS=+-:19;IMPRECISE;CIPOS=-23,30;CIEND=-30,30;CIPOS95=-6,6;CIEND95=-2,2;SU=19;PE=18;SR=1;ALG=PROD;AF=0.0001188;NSAMP=2;MSQ=233.66;AN=16834;AC=2;NS=8438;AC_Hom=0;AC_Het=2;AC_Hemi=0;MAF=0.000118511;HWE=1;NFAM=2	.
9	130806709	130806726	9	130807064	130807081	242734	12.15	+	-	BND	LOW	242734_1	N	N[9:130807074[	242734_2	N	]9:130806718]N	SVTYPE=BND;POS=130806718;STRANDS=+-:4;CIPOS=-9,8;CIEND=-9,8;CIPOS95=0,0;CIEND95=0,0;MATEID=242734_2;EVENT=242734;SU=4;PE=0;SR=4;ALG=PROD;AF=5.94e-05;NSAMP=1;MSQ=12.11;AN=16834;AC=1;NS=8438;AC_Hom=0;AC_Het=1;AC_Hemi=0;MAF=5.92557e-05;HWE=1;NFAM=1	SVTYPE=BND;POS=130807074;STRANDS=+-:4;CIPOS=-9,8;CIEND=-9,8;CIPOS95=0,0;CIEND95=0,0;MATEID=242734_1;EVENT=242734;SECONDARY;SU=4;PE=0;SR=4;ALG=PROD;AF=5.94e-05;NSAMP=1;MSQ=12.11;AN=16834;AC=1;NS=8438;AC_Hom=0;AC_Het=1;AC_Hemi=0;MAF=5.92557e-05;HWE=1;NFAM=1
9	130807180	130807180	9	130811439	130811447	242735	344.6	+	-	DEL	PASS	242735	N	<DEL>	.	.	.	SVTYPE=DEL;POS=130807180;SVLEN=-4265;END=130811445;STRANDS=+-:16;CIPOS=0,0;CIEND=-6,2;CIPOS95=0,0;CIEND95=0,0;SU=16;PE=9;SR=7;ALG=PROD;AF=5.94e-05;NSAMP=1;MSQ=344.6;AN=16834;AC=1;NS=8438;AC_Hom=0;AC_Het=1;AC_Hemi=0;MAF=5.92557e-05;HWE=1;NFAM=1	.
9	130807489	130807506	9	130807844	130807861	242736	17.88	+	-	BND	LOW	242736_1	N	N[9:130807854[	242736_2	N	]9:130807498]N	SVTYPE=BND;POS=130807498;STRANDS=+-:4;CIPOS=-9,8;CIEND=-9,8;CIPOS95=0,0;CIEND95=0,0;MATEID=242736_2;EVENT=242736;SU=4;PE=0;SR=4;ALG=PROD;AF=5.94e-05;NSAMP=1;MSQ=17.85;AN=16834;AC=1;NS=8438;AC_Hom=0;AC_Het=1;AC_Hemi=0;MAF=5.92557e-05;HWE=1;NFAM=1	SVTYPE=BND;POS=130807854;STRANDS=+-:4;CIPOS=-9,8;CIEND=-9,8;CIPOS95=0,0;CIEND95=0,0;MATEID=242736_1;EVENT=242736;SECONDARY;SU=4;PE=0;SR=4;ALG=PROD;AF=5.94e-05;NSAMP=1;MSQ=17.85;AN=16834;AC=1;NS=8438;AC_Hom=0;AC_Het=1;AC_Hemi=0;MAF=5.92557e-05;HWE=1;NFAM=1
9	130807913	130807931	9	130810476	130810478	242737	854.4	+	-	DEL	PASS	242737	N	<DEL>	.	.	.	SVTYPE=DEL;POS=130807921;SVLEN=-2557;END=130810478;STRANDS=+-:34;CIPOS=-8,10;CIEND=-2,0;CIPOS95=0,0;CIEND95=0,0;SU=34;PE=20;SR=14;ALG=PROD;AF=5.94e-05;NSAMP=1;MSQ=854.4;AN=16834;AC=1;NS=8438;AC_Hom=0;AC_Het=1;AC_Hemi=0;MAF=5.92557e-05;HWE=1;NFAM=1	.
9	130812793	130812797	9	130813047	130813054	242738	22475.8	+	-	BND	LOW	242738_1	N	N[9:130813054[	242738_2	N	]9:130812795]N	SVTYPE=BND;POS=130812795;STRANDS=+-:369;CIPOS=-2,2;CIEND=-6,1;CIPOS95=0,0;CIEND95=0,0;MATEID=242738_2;EVENT=242738;SU=369;PE=150;SR=219;ALG=PROD;AF=0.006178;NSAMP=103;MSQ=218.18;AN=16834;AC=104;NS=8438;AC_Hom=2;AC_Het=102;AC_Hemi=0;MAF=0.0061626;HWE=0.273367;NFAM=102	SVTYPE=BND;POS=130813054;STRANDS=+-:369;CIPOS=-6,1;CIEND=-2,2;CIPOS95=0,0;CIEND95=0,0;MATEID=242738_1;EVENT=242738;SECONDARY;SU=369;PE=150;SR=219;ALG=PROD;AF=0.006178;NSAMP=103;MSQ=218.18;AN=16834;AC=104;NS=8438;AC_Hom=2;AC_Het=102;AC_Hemi=0;MAF=0.0061626;HWE=0.273367;NFAM=102
9	130812956	130813164	9	130816115	130816220	242739	2907.92	+	-	BND	LOW	242739_1	N	N[9:130816210[	242739_2	N	]9:130812963]N	SVTYPE=BND;POS=130812963;STRANDS=+-:134;IMPRECISE;CIPOS=-7,201;CIEND=-94,11;CIPOS95=-7,8;CIEND95=-5,5;MATEID=242739_2;EVENT=242739;SU=134;PE=134;SR=0;ALG=PROD;AF=0.0008317;NSAMP=14;MSQ=207.71;AN=16834;AC=14;NS=8438;AC_Hom=0;AC_Het=14;AC_Hemi=0;MAF=0.00082958;HWE=1;NFAM=10	SVTYPE=BND;POS=130816210;STRANDS=+-:134;IMPRECISE;CIPOS=-94,11;CIEND=-7,201;CIPOS95=-5,5;CIEND95=-7,8;MATEID=242739_1;EVENT=242739;SECONDARY;SU=134;PE=134;SR=0;ALG=PROD;AF=0.0008317;NSAMP=14;MSQ=207.71;AN=16834;AC=14;NS=8438;AC_Hom=0;AC_Het=14;AC_Hemi=0;MAF=0.00082958;HWE=1;NFAM=10
9	130815305	130815322	9	130815580	130815597	242740	37.49	+	-	BND	LOW	242740_1	N	N[9:130815590[	242740_2	N	]9:130815314]N	SVTYPE=BND;POS=130815314;STRANDS=+-:4;CIPOS=-9,8;CIEND=-9,8;CIPOS95=0,0;CIEND95=0,0;MATEID=242740_2;EVENT=242740;SU=4;PE=0;SR=4;ALG=PROD;AF=0.0001188;NSAMP=2;MSQ=14.91;AN=16834;AC=2;NS=8438;AC_Hom=0;AC_Het=2;AC_Hemi=0;MAF=0.000118511;HWE=1;NFAM=2	SVTYPE=BND;POS=130815590;STRANDS=+-:4;CIPOS=-9,8;CIEND=-9,8;CIPOS95=0,0;CIEND95=0,0;MATEID=242740_1;EVENT=242740;SECONDARY;SU=4;PE=0;SR=4;ALG=PROD;AF=0.0001188;NSAMP=2;MSQ=14.91;AN=16834;AC=2;NS=8438;AC_Hom=0;AC_Het=2;AC_Hemi=0;MAF=0.000118511;HWE=1;NFAM=2
9	130817565	130817646	9	130817632	130817712	242741	60827.9	+	-	BND	LOW	242741_1	N	N[9:130817673[	242741_2	N	]9:130817606]N	SVTYPE=BND;POS=130817606;STRANDS=+-:16;IMPRECISE;CIPOS=-41,40;CIEND=-40,40;CIPOS95=-1,1;CIEND95=0,0;MATEID=242741_2;EVENT=242741;SU=16;PE=0;SR=16;ALG=PROD;AF=0.1557;NSAMP=2616;MSQ=22.32;AN=16826;AC=2620;NS=8434;AC_Hom=8;AC_Het=2619;AC_Hemi=0;MAF=0.155739;HWE=0;NFAM=2422	SVTYPE=BND;POS=130817673;STRANDS=+-:16;IMPRECISE;CIPOS=-40,40;CIEND=-41,40;CIPOS95=0,0;CIEND95=-1,1;MATEID=242741_1;EVENT=242741;SECONDARY;SU=16;PE=0;SR=16;ALG=PROD;AF=0.1557;NSAMP=2616;MSQ=22.32;AN=16826;AC=2620;NS=8434;AC_Hom=8;AC_Het=2619;AC_Hemi=0;MAF=0.155739;HWE=0;NFAM=2422
9	130817582	130817639	12	73693207	73693264	73643	196138.0	-	-	BND	LOW	73643_1	N	[12:73693237[N	73643_2	N	[9:130817612[N	SVTYPE=BND;POS=130817612;STRANDS=--:12;CIPOS=-29,28;CIEND=-29,28;CIPOS95=0,0;CIEND95=0,0;MATEID=73643_2;EVENT=73643;SU=12;PE=0;SR=12;ALG=PROD;AF=0.2834;NSAMP=4765;MSQ=40.72;AN=16834;AC=4771;NS=8438;AC_Hom=12;AC_Het=4775;AC_Hemi=0;MAF=0.283657;HWE=0;NFAM=4159	SVTYPE=BND;POS=73693237;STRANDS=--:12;CIPOS=-29,28;CIEND=-29,28;CIPOS95=0,0;CIEND95=0,0;MATEID=73643_1;EVENT=73643;SECONDARY;SU=12;PE=0;SR=12;ALG=PROD;AF=0.2834;NSAMP=4765;MSQ=40.72;AN=16834;AC=4771;NS=8438;AC_Hom=12;AC_Het=4775;AC_Hemi=0;MAF=0.283657;HWE=0;NFAM=4159
9	130819023	130819040	9	130819165	130819182	242742	1061.1	+	-	DEL	PASS	242742	N	<DEL>	.	.	.	SVTYPE=DEL;POS=130819032;SVLEN=-142;END=130819174;STRANDS=+-:4;CIPOS=-9,8;CIEND=-9,8;CIPOS95=0,0;CIEND95=0,0;SU=4;PE=0;SR=4;ALG=PROD;AF=0.0003564;NSAMP=6;MSQ=176.85;AN=16834;AC=6;NS=8438;AC_Hom=0;AC_Het=6;AC_Hemi=0;MAF=0.000355534;HWE=1;NFAM=6	.
9	130820893	130821286	9	130822837	130823079	242744	491.44	+	-	DEL	PASS	242744	N	<DEL>	.	.	.	SVTYPE=DEL;POS=130820943;SVLEN=-2106;END=130823049;STRANDS=+-:25;IMPRECISE;CIPOS=-50,343;CIEND=-212,30;CIPOS95=-47,47;CIEND95=-36,30;SU=25;PE=25;SR=0;ALG=PROD;AF=0.0001782;NSAMP=3;MSQ=163.82;AN=16834;AC=3;NS=8438;AC_Hom=0;AC_Het=3;AC_Hemi=0;MAF=0.000177767;HWE=1;NFAM=3	.
9	130821349	130821445	9	130822120	130822178	242743	2100.47	+	-	DEL	PASS	242743	N	<DEL>	.	.	.	SVTYPE=DEL;POS=130821395;SVLEN=-773;END=130822168;STRANDS=+-:99;CIPOS=-46,50;CIEND=-48,10;CIPOS95=0,0;CIEND95=0,0;SU=99;PE=94;SR=5;ALG=PROD;AF=0.0005346;NSAMP=9;MSQ=233.38;AN=16834;AC=9;NS=8438;AC_Hom=0;AC_Het=9;AC_Hemi=0;MAF=0.000533302;HWE=1;NFAM=9	.
9	130832011	130832231	9	130837076	130837341	316967	47.58	-	-	BND	LOW	316967_1	N	[9:130837332[N	316967_2	N	[9:130832222[N	SVTYPE=BND;POS=130832222;STRANDS=--:7;IMPRECISE;CIPOS=-210,10;CIEND=-255,10;CIPOS95=-63,2;CIEND95=-85,2;MATEID=316967_2;EVENT=316967;SU=7;PE=7;SR=0;ALG=PROD;AF=5.94e-05;NSAMP=1;MSQ=47.58;AN=16834;AC=1;NS=8438;AC_Hom=0;AC_Het=1;AC_Hemi=0;MAF=5.92557e-05;HWE=1;NFAM=1	SVTYPE=BND;POS=130837332;STRANDS=--:7;IMPRECISE;CIPOS=-255,10;CIEND=-210,10;CIPOS95=-85,2;CIEND95=-63,2;MATEID=316967_1;EVENT=316967;SECONDARY;SU=7;PE=7;SR=0;ALG=PROD;AF=5.94e-05;NSAMP=1;MSQ=47.58;AN=16834;AC=1;NS=8438;AC_Hom=0;AC_Het=1;AC_Hemi=0;MAF=5.92557e-05;HWE=1;NFAM=1
9	130835681	130835691	9	130864496	130864514	316968	116.47	+	+	BND	LOW	316968_1	N	N]9:130864504]	316968_2	N	N]9:130835686]	SVTYPE=BND;POS=130835686;STRANDS=++:14;CIPOS=-5,5;CIEND=-8,10;CIPOS95=0,0;CIEND95=0,0;MATEID=316968_2;EVENT=316968;SU=14;PE=8;SR=6;ALG=PROD;AF=5.94e-05;NSAMP=1;MSQ=116.47;AN=16834;AC=1;NS=8438;AC_Hom=0;AC_Het=1;AC_Hemi=0;MAF=5.92557e-05;HWE=1;NFAM=1	SVTYPE=BND;POS=130864504;STRANDS=++:14;CIPOS=-8,10;CIEND=-5,5;CIPOS95=0,0;CIEND95=0,0;MATEID=316968_1;EVENT=316968;SECONDARY;SU=14;PE=8;SR=6;ALG=PROD;AF=5.94e-05;NSAMP=1;MSQ=116.47;AN=16834;AC=1;NS=8438;AC_Hom=0;AC_Het=1;AC_Hemi=0;MAF=5.92557e-05;HWE=1;NFAM=1
9	130841836	130842304	9	130842024	130842345	242745	998.73	+	-	DEL	PASS	242745	N	<DEL>	.	.	.	SVTYPE=DEL;POS=130841866;SVLEN=-449;END=130842315;STRANDS=+-:9;IMPRECISE;CIPOS=-30,438;CIEND=-291,30;CIPOS95=-30,97;CIEND95=-88,30;SU=9;PE=9;SR=0;ALG=PROD;AF=0.0002376;NSAMP=4;MSQ=249.51;AN=16834;AC=4;NS=8438;AC_Hom=0;AC_Het=4;AC_Hemi=0;MAF=0.000237023;HWE=1;NFAM=4	.
9	130841878	130841936	9	130842600	130842656	242746	24465.0	+	-	BND	LOW	242746_1	N	N[9:130842628[	242746_2	N	]9:130841906]N	SVTYPE=BND;POS=130841906;STRANDS=+-:37;IMPRECISE;CIPOS=-28,30;CIEND=-27,29;CIPOS95=-1,1;CIEND95=-2,2;MATEID=242746_2;EVENT=242746;SU=37;PE=33;SR=4;ALG=PROD;AF=0.04556;NSAMP=767;MSQ=31.16;AN=16834;AC=767;NS=8438;AC_Hom=0;AC_Het=769;AC_Hemi=0;MAF=0.0455677;HWE=2.13489e-08;NFAM=691	SVTYPE=BND;POS=130842628;STRANDS=+-:37;IMPRECISE;CIPOS=-27,29;CIEND=-28,30;CIPOS95=-2,2;CIEND95=-1,1;MATEID=242746_1;EVENT=242746;SECONDARY;SU=37;PE=33;SR=4;ALG=PROD;AF=0.04556;NSAMP=767;MSQ=31.16;AN=16834;AC=767;NS=8438;AC_Hom=0;AC_Het=769;AC_Hemi=0;MAF=0.0455677;HWE=2.13489e-08;NFAM=691
9	130842022	130842075	9	130843904	130843955	242747	599.27	+	-	DEL	PASS	242747	N	<DEL>	.	.	.	SVTYPE=DEL;POS=130842045;SVLEN=-1889;END=130843934;STRANDS=+-:24;IMPRECISE;CIPOS=-23,30;CIEND=-30,21;CIPOS95=-2,2;CIEND95=-9,9;SU=24;PE=23;SR=1;ALG=PROD;AF=0.0001188;NSAMP=2;MSQ=299.64;AN=16834;AC=2;NS=8438;AC_Hom=0;AC_Het=2;AC_Hemi=0;MAF=0.000118511;HWE=1;NFAM=2	.
9	130846064	130846312	9	130848651	130848856	242748	215.6	+	-	DEL	PASS	242748	N	<DEL>	.	.	.	SVTYPE=DEL;POS=130846074;SVLEN=-2772;END=130848846;STRANDS=+-:8;IMPRECISE;CIPOS=-10,238;CIEND=-195,10;CIPOS95=-3,48;CIEND95=-99,2;SU=8;PE=8;SR=0;ALG=PROD;AF=5.94e-05;NSAMP=1;MSQ=215.6;AN=16834;AC=1;NS=8438;AC_Hom=0;AC_Het=1;AC_Hemi=0;MAF=5.92557e-05;HWE=1;NFAM=1	.
9	130877246	130877255	9	130877958	130877968	242751	182.6	+	-	DEL	PASS	242751	N	<DEL>	.	.	.	SVTYPE=DEL;POS=130877251;SVLEN=-713;END=130877964;STRANDS=+-:13;CIPOS=-5,4;CIEND=-6,4;CIPOS95=0,0;CIEND95=0,0;SU=13;PE=6;SR=7;ALG=PROD;AF=5.94e-05;NSAMP=1;MSQ=182.6;AN=16834;AC=1;NS=8438;AC_Hom=0;AC_Het=1;AC_Hemi=0;MAF=5.92557e-05;HWE=1;NFAM=1	.
9	130881054	130881111	9	130881203	130881260	288526	76229.4	-	+	DUP	PASS	288526	N	<DUP>	.	.	.	SVTYPE=DUP;POS=130881083;SVLEN=149;END=130881232;STRANDS=-+:8;CIPOS=-29,28;CIEND=-29,28;CIPOS95=0,0;CIEND95=0,0;SU=8;PE=0;SR=8;ALG=PROD;AF=0.2161;NSAMP=3615;MSQ=20.43;AN=16834;AC=3638;NS=8438;AC_Hom=46;AC_Het=3599;AC_Hemi=0;MAF=0.215987;HWE=0;NFAM=3126	.
9	130881112	130881124	9	130881175	130881194	242752	17598.4	+	-	BND	LOW	242752_1	N	N[9:130881186[	242752_2	N	]9:130881115]N	SVTYPE=BND;POS=130881115;STRANDS=+-:4;IMPRECISE;CIPOS=-3,9;CIEND=-10,9;CIPOS95=0,7;CIEND95=-1,1;MATEID=242752_2;EVENT=242752;SU=4;PE=2;SR=2;ALG=PROD;AF=0.04231;NSAMP=607;MSQ=27.99;AN=16758;AC=709;NS=8399;AC_Hom=208;AC_Het=505;AC_Hemi=0;MAF=0.0424455;HWE=0;NFAM=562	SVTYPE=BND;POS=130881186;STRANDS=+-:4;IMPRECISE;CIPOS=-10,9;CIEND=-3,9;CIPOS95=-1,1;CIEND95=0,7;MATEID=242752_1;EVENT=242752;SECONDARY;SU=4;PE=2;SR=2;ALG=PROD;AF=0.04231;NSAMP=607;MSQ=27.99;AN=16758;AC=709;NS=8399;AC_Hom=208;AC_Het=505;AC_Hemi=0;MAF=0.0424455;HWE=0;NFAM=562
9	130881114	130881128	9	130881340	130881360	242753	8792.51	+	-	BND	LOW	242753_1	N	N[9:130881351[	242753_2	N	]9:130881122]N	SVTYPE=BND;POS=130881122;STRANDS=+-:6;CIPOS=-8,6;CIEND=-10,10;CIPOS95=0,0;CIEND95=0,0;MATEID=242753_2;EVENT=242753;SU=6;PE=1;SR=5;ALG=PROD;AF=0.01972;NSAMP=332;MSQ=25.25;AN=16834;AC=332;NS=8438;AC_Hom=0;AC_Het=335;AC_Hemi=0;MAF=0.0198507;HWE=0.0823819;NFAM=324	SVTYPE=BND;POS=130881351;STRANDS=+-:6;CIPOS=-10,10;CIEND=-8,6;CIPOS95=0,0;CIEND95=0,0;MATEID=242753_1;EVENT=242753;SECONDARY;SU=6;PE=1;SR=5;ALG=PROD;AF=0.01972;NSAMP=332;MSQ=25.25;AN=16834;AC=332;NS=8438;AC_Hom=0;AC_Het=335;AC_Hemi=0;MAF=0.0198507;HWE=0.0823819;NFAM=324
9	130900839	130900859	9	130902805	130902823	288534	63.66	-	+	BND	LOW	288534_1	N	]9:130902813]N	288534_2	N	N[9:130900850[	SVTYPE=BND;POS=130900850;STRANDS=-+:6;IMPRECISE;CIPOS=-10,10;CIEND=-8,10;CIPOS95=-1,0;CIEND95=-1,1;MATEID=288534_2;EVENT=288534;SU=6;PE=4;SR=2;ALG=PROD;AF=5.94e-05;NSAMP=1;MSQ=62.5;AN=16834;AC=1;NS=8438;AC_Hom=0;AC_Het=1;AC_Hemi=0;MAF=5.92557e-05;HWE=1;NFAM=1	SVTYPE=BND;POS=130902813;STRANDS=-+:6;IMPRECISE;CIPOS=-8,10;CIEND=-10,10;CIPOS95=-1,1;CIEND95=-1,0;MATEID=288534_1;EVENT=288534;SECONDARY;SU=6;PE=4;SR=2;ALG=PROD;AF=5.94e-05;NSAMP=1;MSQ=62.5;AN=16834;AC=1;NS=8438;AC_Hom=0;AC_Het=1;AC_Hemi=0;MAF=5.92557e-05;HWE=1;NFAM=1
9	130900980	130901825	9	130901856	130902654	288529	90734.4	-	+	BND	LOW	288529_1	N	]9:130901911]N	288529_2	N	N[9:130901406[	SVTYPE=BND;POS=130901406;STRANDS=-+:240;IMPRECISE;CIPOS=-425,420;CIEND=-55,743;CIPOS95=-278,278;CIEND95=-55,294;MATEID=288529_2;EVENT=288529;SU=240;PE=214;SR=26;ALG=SUM;AF=0.4005;NSAMP=3050;MSQ=28.28;RETAINED;AN=11590;AC=4642;NS=5811;AC_Hom=3196;AC_Het=1463;AC_Hemi=0;MAF=0.400878;HWE=0;NFAM=2815	SVTYPE=BND;POS=130901911;STRANDS=-+:240;IMPRECISE;CIPOS=-55,743;CIEND=-425,420;CIPOS95=-55,294;CIEND95=-278,278;MATEID=288529_1;EVENT=288529;SECONDARY;SU=240;PE=214;SR=26;ALG=SUM;AF=0.4005;NSAMP=3050;MSQ=28.28;RETAINED;AN=11590;AC=4642;NS=5811;AC_Hom=3196;AC_Het=1463;AC_Hemi=0;MAF=0.400878;HWE=0;NFAM=2815
9	130901188	130901421	9	130901595	130901772	242770	4.1369e+06	+	-	DEL	PASS	242770	N	<DEL>	.	.	.	SVTYPE=DEL;POS=130901360;SVLEN=-301;END=130901661;STRANDS=+-:51;IMPRECISE;CIPOS=-172,61;CIEND=-66,111;CIPOS95=-122,61;CIEND95=-63,63;SU=51;PE=48;SR=3;ALG=SUM;AF=0.8501;NSAMP=8185;MSQ=504.16;RETAINED;AN=16834;AC=14310;NS=8438;AC_Hom=12284;AC_Het=2063;AC_Hemi=0;MAF=0.149858;HWE=0.000276144;NFAM=7169	.
9	130901202	130901716	13	81280227	81280588	73916	222778.0	+	+	BND	LOW	73916_1	N	N]13:81280237]	73916_2	N	N]9:130901212]	SVTYPE=BND;POS=130901212;STRANDS=++:4;IMPRECISE;CIPOS=-10,504;CIEND=-10,351;CIPOS95=0,175;CIEND95=-2,108;MATEID=73916_2;EVENT=73916;SU=4;PE=4;SR=0;ALG=PROD;AF=0.3982;NSAMP=5051;MSQ=43.83;AN=16830;AC=6702;NS=8436;AC_Hom=3308;AC_Het=3410;AC_Hemi=0;MAF=0.398174;HWE=0;NFAM=4398	SVTYPE=BND;POS=81280237;STRANDS=++:4;IMPRECISE;CIPOS=-10,351;CIEND=-10,504;CIPOS95=-2,108;CIEND95=0,175;MATEID=73916_1;EVENT=73916;SECONDARY;SU=4;PE=4;SR=0;ALG=PROD;AF=0.3982;NSAMP=5051;MSQ=43.83;AN=16830;AC=6702;NS=8436;AC_Hom=3308;AC_Het=3410;AC_Hemi=0;MAF=0.398174;HWE=0;NFAM=4398
9	130901597	130901611	9	130902764	130902780	242784	8511.07	+	-	BND	PASS	242784_1	N	N[9:130902775[	242784_2	N	]9:130901602]N	SVTYPE=BND;POS=130901602;STRANDS=+-:237;CIPOS=-5,9;CIEND=-10,6;CIPOS95=0,0;CIEND95=0,0;MATEID=242784_2;EVENT=242784;SU=237;PE=216;SR=21;ALG=PROD;AF=0.001782;NSAMP=30;MSQ=282.56;AN=16834;AC=30;NS=8438;AC_Hom=0;AC_Het=30;AC_Hemi=0;MAF=0.00177767;HWE=1;NFAM=30	SVTYPE=BND;POS=130902775;STRANDS=+-:237;CIPOS=-10,6;CIEND=-5,9;CIPOS95=0,0;CIEND95=0,0;MATEID=242784_1;EVENT=242784;SECONDARY;SU=237;PE=216;SR=21;ALG=PROD;AF=0.001782;NSAMP=30;MSQ=282.56;AN=16834;AC=30;NS=8438;AC_Hom=0;AC_Het=30;AC_Hemi=0;MAF=0.00177767;HWE=1;NFAM=30
9	130902275	130902570	22	36093225	36093413	75448	31580.7	-	+	BND	LOW	75448_1	N	]22:36093275]N	75448_2	N	N[9:130902560[	SVTYPE=BND;POS=130902560;STRANDS=-+:90;IMPRECISE;CIPOS=-284,11;CIEND=-50,138;CIPOS95=-53,11;CIEND95=-7,7;MATEID=75448_2;EVENT=75448;SU=90;PE=90;SR=0;ALG=PROD;AF=0.04996;NSAMP=841;MSQ=36.92;AN=16834;AC=841;NS=8438;AC_Hom=0;AC_Het=844;AC_Hemi=0;MAF=0.0500119;HWE=5.06971e-10;NFAM=822	SVTYPE=BND;POS=36093275;STRANDS=-+:90;IMPRECISE;CIPOS=-50,138;CIEND=-284,11;CIPOS95=-7,7;CIEND95=-53,11;MATEID=75448_1;EVENT=75448;SECONDARY;SU=90;PE=90;SR=0;ALG=PROD;AF=0.04996;NSAMP=841;MSQ=36.92;AN=16834;AC=841;NS=8438;AC_Hom=0;AC_Het=844;AC_Hemi=0;MAF=0.0500119;HWE=5.06971e-10;NFAM=822
9	130902723	130903164	22	36093076	36093277	75449	28018.3	+	-	BND	LOW	75449_1	N	N[22:36093268[	75449_2	N	]9:130902745]N	SVTYPE=BND;POS=130902745;STRANDS=+-:70;IMPRECISE;CIPOS=-22,419;CIEND=-191,10;CIPOS95=-22,54;CIEND95=-13,10;MATEID=75449_2;EVENT=75449;SU=70;PE=70;SR=0;ALG=PROD;AF=0.04396;NSAMP=740;MSQ=37.16;AN=16834;AC=740;NS=8438;AC_Hom=0;AC_Het=743;AC_Hemi=0;MAF=0.044027;HWE=7.44541e-08;NFAM=720	SVTYPE=BND;POS=36093268;STRANDS=+-:70;IMPRECISE;CIPOS=-191,10;CIEND=-22,419;CIPOS95=-13,10;CIEND95=-22,54;MATEID=75449_1;EVENT=75449;SECONDARY;SU=70;PE=70;SR=0;ALG=PROD;AF=0.04396;NSAMP=740;MSQ=37.16;AN=16834;AC=740;NS=8438;AC_Hom=0;AC_Het=743;AC_Hemi=0;MAF=0.044027;HWE=7.44541e-08;NFAM=720
9	130917307	130917731	16	9234397	9234590	74375	290.94	+	-	BND	LOW	74375_1	N	N[16:9234561[	74375_2	N	]9:130917337]N	SVTYPE=BND;POS=130917337;STRANDS=+-:13;IMPRECISE;CIPOS=-30,394;CIEND=-163,30;CIPOS95=-30,155;CIEND95=-75,30;MATEID=74375_2;EVENT=74375;SU=13;PE=13;SR=0;ALG=PROD;AF=0.0001782;NSAMP=3;MSQ=94.4;AN=16834;AC=3;NS=8438;AC_Hom=0;AC_Het=3;AC_Hemi=0;MAF=0.000177767;HWE=1;NFAM=3	SVTYPE=BND;POS=9234561;STRANDS=+-:13;IMPRECISE;CIPOS=-163,30;CIEND=-30,394;CIPOS95=-75,30;CIEND95=-30,155;MATEID=74375_1;EVENT=74375;SECONDARY;SU=13;PE=13;SR=0;ALG=PROD;AF=0.0001782;NSAMP=3;MSQ=94.4;AN=16834;AC=3;NS=8438;AC_Hom=0;AC_Het=3;AC_Hemi=0;MAF=0.000177767;HWE=1;NFAM=3
9	130922385	130922442	9	130922688	130922745	242785	49.11	+	-	BND	LOW	242785_1	N	N[9:130922718[	242785_2	N	]9:130922414]N	SVTYPE=BND;POS=130922414;STRANDS=+-:9;CIPOS=-29,28;CIEND=-29,28;CIPOS95=0,0;CIEND95=0,0;MATEID=242785_2;EVENT=242785;SU=9;PE=0;SR=9;ALG=PROD;AF=0.0001188;NSAMP=2;MSQ=23.78;AN=16834;AC=2;NS=8438;AC_Hom=0;AC_Het=2;AC_Hemi=0;MAF=0.000118511;HWE=1;NFAM=2	SVTYPE=BND;POS=130922718;STRANDS=+-:9;CIPOS=-29,28;CIEND=-29,28;CIPOS95=0,0;CIEND95=0,0;MATEID=242785_1;EVENT=242785;SECONDARY;SU=9;PE=0;SR=9;ALG=PROD;AF=0.0001188;NSAMP=2;MSQ=23.78;AN=16834;AC=2;NS=8438;AC_Hom=0;AC_Het=2;AC_Hemi=0;MAF=0.000118511;HWE=1;NFAM=2
9	130934764	130935015	9	130936062	130936232	242786	1402.73	+	-	DEL	PASS	242786	N	<DEL>	.	.	.	SVTYPE=DEL;POS=130934777;SVLEN=-1438;END=130936215;STRANDS=+-:77;IMPRECISE;CIPOS=-13,238;CIEND=-153,17;CIPOS95=-9,9;CIEND95=-12,12;SU=77;PE=77;SR=0;ALG=PROD;AF=0.0004752;NSAMP=8;MSQ=175.34;AN=16834;AC=8;NS=8438;AC_Hom=0;AC_Het=8;AC_Hemi=0;MAF=0.000474046;HWE=1;NFAM=4	.
9	130946250	130946569	9	130949249	130949410	242787	599.34	+	-	DEL	PASS	242787	N	<DEL>	.	.	.	SVTYPE=DEL;POS=130946280;SVLEN=-3100;END=130949380;STRANDS=+-:27;IMPRECISE;CIPOS=-30,289;CIEND=-131,30;CIPOS95=-30,35;CIEND95=-24,24;SU=27;PE=27;SR=0;ALG=PROD;AF=0.0001188;NSAMP=2;MSQ=299.66;AN=16834;AC=2;NS=8438;AC_Hom=0;AC_Het=2;AC_Hemi=0;MAF=0.000118511;HWE=1;NFAM=2	.
9	130950722	130950731	9	130950996	130951005	242788	366.97	+	-	DEL	PASS	242788	N	<DEL>	.	.	.	SVTYPE=DEL;POS=130950727;SVLEN=-274;END=130951001;STRANDS=+-:7;CIPOS=-5,4;CIEND=-5,4;CIPOS95=0,0;CIEND95=0,0;SU=7;PE=0;SR=7;ALG=PROD;AF=5.94e-05;NSAMP=1;MSQ=365.58;AN=16834;AC=1;NS=8438;AC_Hom=0;AC_Het=1;AC_Hemi=0;MAF=5.92557e-05;HWE=1;NFAM=1	.
9	130961105	130961235	9	130963513	130963618	242790	10542.3	+	-	BND	LOW	242790_1	N	N[9:130963609[	242790_2	N	]9:130961115]N	SVTYPE=BND;POS=130961115;STRANDS=+-:606;IMPRECISE;CIPOS=-10,120;CIEND=-95,10;CIPOS95=-1,1;CIEND95=-1,1;MATEID=242790_2;EVENT=242790;SU=606;PE=606;SR=0;ALG=PROD;AF=0.003802;NSAMP=64;MSQ=164.71;AN=16834;AC=64;NS=8438;AC_Hom=0;AC_Het=64;AC_Hemi=0;MAF=0.00379237;HWE=1;NFAM=64	SVTYPE=BND;POS=130963609;STRANDS=+-:606;IMPRECISE;CIPOS=-95,10;CIEND=-10,120;CIPOS95=-1,1;CIEND95=-1,1;MATEID=242790_1;EVENT=242790;SECONDARY;SU=606;PE=606;SR=0;ALG=PROD;AF=0.003802;NSAMP=64;MSQ=164.71;AN=16834;AC=64;NS=8438;AC_Hom=0;AC_Het=64;AC_Hemi=0;MAF=0.00379237;HWE=1;NFAM=64
9	130961442	130961753	9	130962524	130962722	242789	305.71	+	-	DEL	PASS	242789	N	<DEL>	.	.	.	SVTYPE=DEL;POS=130961472;SVLEN=-1220;END=130962692;STRANDS=+-:16;IMPRECISE;CIPOS=-30,281;CIEND=-168,30;CIPOS95=-30,41;CIEND95=-46,30;SU=16;PE=16;SR=0;ALG=PROD;AF=0.0001188;NSAMP=2;MSQ=152.86;AN=16834;AC=2;NS=8438;AC_Hom=0;AC_Het=2;AC_Hemi=0;MAF=0.000118511;HWE=1;NFAM=2	.
9	130981686	130981743	9	130981943	130982000	242791	205.36	+	-	BND	LOW	242791_1	N	N[9:130981973[	242791_2	N	]9:130981715]N	SVTYPE=BND;POS=130981715;STRANDS=+-:8;CIPOS=-29,28;CIEND=-29,28;CIPOS95=0,0;CIEND95=0,0;MATEID=242791_2;EVENT=242791;SU=8;PE=0;SR=8;ALG=PROD;AF=0.0003564;NSAMP=6;MSQ=32.38;AN=16834;AC=6;NS=8438;AC_Hom=0;AC_Het=6;AC_Hemi=0;MAF=0.000355534;HWE=1;NFAM=6	SVTYPE=BND;POS=130981973;STRANDS=+-:8;CIPOS=-29,28;CIEND=-29,28;CIPOS95=0,0;CIEND95=0,0;MATEID=242791_1;EVENT=242791;SECONDARY;SU=8;PE=0;SR=8;ALG=PROD;AF=0.0003564;NSAMP=6;MSQ=32.38;AN=16834;AC=6;NS=8438;AC_Hom=0;AC_Het=6;AC_Hemi=0;MAF=0.000355534;HWE=1;NFAM=6
9	131007333	131007351	9	131008209	131008211	242792	992.35	+	-	DEL	PASS	242792	N	<DEL>	.	.	.	SVTYPE=DEL;POS=131007341;SVLEN=-870;END=131008211;STRANDS=+-:40;CIPOS=-8,10;CIEND=-2,0;CIPOS95=0,0;CIEND95=0,0;SU=40;PE=24;SR=16;ALG=PROD;AF=5.94e-05;NSAMP=1;MSQ=992.35;AN=16834;AC=1;NS=8438;AC_Hom=0;AC_Het=1;AC_Hemi=0;MAF=5.92557e-05;HWE=1;NFAM=1	.
9	131013375	131013424	9	131013435	131013484	242793	740.51	+	-	BND	PASS	242793_1	N	N[9:131013461[	242793_2	N	]9:131013400]N	SVTYPE=BND;POS=131013400;STRANDS=+-:12;CIPOS=-25,24;CIEND=-25,24;CIPOS95=0,0;CIEND95=0,0;MATEID=242793_2;EVENT=242793;SU=12;PE=0;SR=12;ALG=PROD;AF=0.0001188;NSAMP=2;MSQ=370.18;AN=16834;AC=2;NS=8438;AC_Hom=0;AC_Het=2;AC_Hemi=0;MAF=0.000118511;HWE=1;NFAM=1	SVTYPE=BND;POS=131013461;STRANDS=+-:12;CIPOS=-25,24;CIEND=-25,24;CIPOS95=0,0;CIEND95=0,0;MATEID=242793_1;EVENT=242793;SECONDARY;SU=12;PE=0;SR=12;ALG=PROD;AF=0.0001188;NSAMP=2;MSQ=370.18;AN=16834;AC=2;NS=8438;AC_Hom=0;AC_Het=2;AC_Hemi=0;MAF=0.000118511;HWE=1;NFAM=1
9	131013827	131013839	9	131014983	131015003	242794	329.7	+	-	DEL	PASS	242794	N	<DEL>	.	.	.	SVTYPE=DEL;POS=131013833;SVLEN=-1160;END=131014993;STRANDS=+-:15;CIPOS=-6,6;CIEND=-10,10;CIPOS95=0,0;CIEND95=0,0;SU=15;PE=10;SR=5;ALG=PROD;AF=5.94e-05;NSAMP=1;MSQ=329.7;AN=16834;AC=1;NS=8438;AC_Hom=0;AC_Het=1;AC_Hemi=0;MAF=5.92557e-05;HWE=1;NFAM=1	.
9	131026146	131026163	9	131026445	131026462	242795	9.5	+	-	MEI	PASS	242795	N	<DEL:ME:SINE|Alu|AluY>	.	.	.	SVTYPE=MEI;POS=131026155;SVLEN=-299;END=131026454;STRANDS=+-:4;CIPOS=-9,8;CIEND=-9,8;CIPOS95=0,0;CIEND95=0,0;SU=4;PE=0;SR=4;ALG=PROD;AF=5.94e-05;NSAMP=1;MSQ=9.36;AN=16834;AC=1;NS=8438;AC_Hom=0;AC_Het=1;AC_Hemi=0;MAF=5.92557e-05;HWE=1;NFAM=1	.
9	131043294	131043307	9	131048009	131048029	242796	350.67	+	-	DEL	PASS	242796	N	<DEL>	.	.	.	SVTYPE=DEL;POS=131043300;SVLEN=-4719;END=131048019;STRANDS=+-:17;CIPOS=-6,7;CIEND=-10,10;CIPOS95=0,0;CIEND95=0,0;SU=17;PE=13;SR=4;ALG=PROD;AF=5.94e-05;NSAMP=1;MSQ=350.67;AN=16834;AC=1;NS=8438;AC_Hom=0;AC_Het=1;AC_Hemi=0;MAF=5.92557e-05;HWE=1;NFAM=1	.
9	131043476	131043718	9	131049765	131050010	242797	326.69	+	-	DEL	PASS	242797	N	<DEL>	.	.	.	SVTYPE=DEL;POS=131043485;SVLEN=-6515;END=131050000;STRANDS=+-:15;IMPRECISE;CIPOS=-9,233;CIEND=-235,10;CIPOS95=-1,54;CIEND95=-83,1;SU=15;PE=15;SR=0;ALG=PROD;AF=5.94e-05;NSAMP=1;MSQ=326.69;AN=16834;AC=1;NS=8438;AC_Hom=0;AC_Het=1;AC_Hemi=0;MAF=5.92557e-05;HWE=1;NFAM=1	.
9	131052315	131052332	9	131052528	131052545	242798	141.93	+	-	BND	LOW	242798_1	N	N[9:131052538[	242798_2	N	]9:131052324]N	SVTYPE=BND;POS=131052324;STRANDS=+-:4;CIPOS=-9,8;CIEND=-9,8;CIPOS95=0,0;CIEND95=0,0;MATEID=242798_2;EVENT=242798;SU=4;PE=0;SR=4;ALG=PROD;AF=0.0003564;NSAMP=6;MSQ=22.2;AN=16834;AC=6;NS=8438;AC_Hom=0;AC_Het=6;AC_Hemi=0;MAF=0.000355534;HWE=1;NFAM=6	SVTYPE=BND;POS=131052538;STRANDS=+-:4;CIPOS=-9,8;CIEND=-9,8;CIPOS95=0,0;CIEND95=0,0;MATEID=242798_1;EVENT=242798;SECONDARY;SU=4;PE=0;SR=4;ALG=PROD;AF=0.0003564;NSAMP=6;MSQ=22.2;AN=16834;AC=6;NS=8438;AC_Hom=0;AC_Het=6;AC_Hemi=0;MAF=0.000355534;HWE=1;NFAM=6
9	131052542	131052562	9	131052822	131052842	242799	26.25	+	-	BND	LOW	242799_1	N	N[9:131052833[	242799_2	N	]9:131052552]N	SVTYPE=BND;POS=131052552;STRANDS=+-:5;CIPOS=-10,10;CIEND=-10,10;CIPOS95=0,0;CIEND95=0,0;MATEID=242799_2;EVENT=242799;SU=5;PE=0;SR=5;ALG=PROD;AF=5.94e-05;NSAMP=1;MSQ=20.76;AN=16834;AC=1;NS=8438;AC_Hom=0;AC_Het=1;AC_Hemi=0;MAF=5.92557e-05;HWE=1;NFAM=1	SVTYPE=BND;POS=131052833;STRANDS=+-:5;CIPOS=-10,10;CIEND=-10,10;CIPOS95=0,0;CIEND95=0,0;MATEID=242799_1;EVENT=242799;SECONDARY;SU=5;PE=0;SR=5;ALG=PROD;AF=5.94e-05;NSAMP=1;MSQ=20.76;AN=16834;AC=1;NS=8438;AC_Hom=0;AC_Het=1;AC_Hemi=0;MAF=5.92557e-05;HWE=1;NFAM=1
9	131052950	131052967	9	131053219	131053236	242800	489.53	+	-	BND	LOW	242800_1	N	N[9:131053229[	242800_2	N	]9:131052960]N	SVTYPE=BND;POS=131052960;STRANDS=+-:4;IMPRECISE;CIPOS=-10,7;CIEND=-9,8;CIPOS95=-2,0;CIEND95=0,0;MATEID=242800_2;EVENT=242800;SU=4;PE=0;SR=4;ALG=PROD;AF=0.001129;NSAMP=19;MSQ=24;RETAINED;AN=16834;AC=19;NS=8438;AC_Hom=0;AC_Het=19;AC_Hemi=0;MAF=0.00112586;HWE=1;NFAM=19	SVTYPE=BND;POS=131053229;STRANDS=+-:4;IMPRECISE;CIPOS=-9,8;CIEND=-10,7;CIPOS95=0,0;CIEND95=-2,0;MATEID=242800_1;EVENT=242800;SECONDARY;SU=4;PE=0;SR=4;ALG=PROD;AF=0.001129;NSAMP=19;MSQ=24;RETAINED;AN=16834;AC=19;NS=8438;AC_Hom=0;AC_Het=19;AC_Hemi=0;MAF=0.00112586;HWE=1;NFAM=19
9	131053469	131053906	9	131054184	131054353	242802	125.48	+	-	DEL	PASS	242802	N	<DEL>	.	.	.	SVTYPE=DEL;POS=131053479;SVLEN=-864;END=131054343;STRANDS=+-:4;IMPRECISE;CIPOS=-10,427;CIEND=-159,10;CIPOS95=0,147;CIEND95=-73,2;SU=4;PE=4;SR=0;ALG=PROD;AF=5.94e-05;NSAMP=1;MSQ=125.48;AN=16834;AC=1;NS=8438;AC_Hom=0;AC_Het=1;AC_Hemi=0;MAF=5.92557e-05;HWE=1;NFAM=1	.
9	131065170	131065230	9	131065457	131065517	242803	79.61	+	-	BND	LOW	242803_1	N	N[9:131065488[	242803_2	N	]9:131065200]N	SVTYPE=BND;POS=131065200;STRANDS=+-:13;CIPOS=-30,30;CIEND=-30,30;CIPOS95=0,0;CIEND95=0,0;MATEID=242803_2;EVENT=242803;SU=13;PE=0;SR=13;ALG=PROD;AF=0.0002376;NSAMP=4;MSQ=17.98;AN=16834;AC=4;NS=8438;AC_Hom=0;AC_Het=4;AC_Hemi=0;MAF=0.000237023;HWE=1;NFAM=4	SVTYPE=BND;POS=131065488;STRANDS=+-:13;CIPOS=-30,30;CIEND=-30,30;CIPOS95=0,0;CIEND95=0,0;MATEID=242803_1;EVENT=242803;SECONDARY;SU=13;PE=0;SR=13;ALG=PROD;AF=0.0002376;NSAMP=4;MSQ=17.98;AN=16834;AC=4;NS=8438;AC_Hom=0;AC_Het=4;AC_Hemi=0;MAF=0.000237023;HWE=1;NFAM=4
9	131065603	131065620	9	131065874	131065891	242804	41.35	+	-	BND	LOW	242804_1	N	N[9:131065884[	242804_2	N	]9:131065612]N	SVTYPE=BND;POS=131065612;STRANDS=+-:4;CIPOS=-9,8;CIEND=-9,8;CIPOS95=0,0;CIEND95=0,0;MATEID=242804_2;EVENT=242804;SU=4;PE=0;SR=4;ALG=PROD;AF=0.0001188;NSAMP=2;MSQ=19.87;AN=16834;AC=2;NS=8438;AC_Hom=0;AC_Het=2;AC_Hemi=0;MAF=0.000118511;HWE=1;NFAM=2	SVTYPE=BND;POS=131065884;STRANDS=+-:4;CIPOS=-9,8;CIEND=-9,8;CIPOS95=0,0;CIEND95=0,0;MATEID=242804_1;EVENT=242804;SECONDARY;SU=4;PE=0;SR=4;ALG=PROD;AF=0.0001188;NSAMP=2;MSQ=19.87;AN=16834;AC=2;NS=8438;AC_Hom=0;AC_Het=2;AC_Hemi=0;MAF=0.000118511;HWE=1;NFAM=2
9	131067950	131067967	9	131068960	131068980	242805	173.71	+	-	DEL	PASS	242805	N	<DEL>	.	.	.	SVTYPE=DEL;POS=131067957;SVLEN=-1013;END=131068970;STRANDS=+-:9;IMPRECISE;CIPOS=-7,10;CIEND=-10,10;CIPOS95=-1,1;CIEND95=-1,0;SU=9;PE=7;SR=2;ALG=PROD;AF=5.94e-05;NSAMP=1;MSQ=173.71;AN=16834;AC=1;NS=8438;AC_Hom=0;AC_Het=1;AC_Hemi=0;MAF=5.92557e-05;HWE=1;NFAM=1	.
9	131070724	131071032	9	131070913	131071132	242806	192.12	+	-	DEL	PASS	242806	N	<DEL>	.	.	.	SVTYPE=DEL;POS=131070734;SVLEN=-388;END=131071122;STRANDS=+-:5;IMPRECISE;CIPOS=-10,298;CIEND=-209,10;CIPOS95=-2,81;CIEND95=-96,2;SU=5;PE=5;SR=0;ALG=PROD;AF=5.94e-05;NSAMP=1;MSQ=191.81;AN=16834;AC=1;NS=8438;AC_Hom=0;AC_Het=1;AC_Hemi=0;MAF=5.92557e-05;HWE=1;NFAM=1	.
9	131102713	131102730	9	131102928	131102945	242807	281.51	+	-	BND	LOW	242807_1	N	N[9:131102938[	242807_2	N	]9:131102722]N	SVTYPE=BND;POS=131102722;STRANDS=+-:4;CIPOS=-9,8;CIEND=-9,8;CIPOS95=0,0;CIEND95=0,0;MATEID=242807_2;EVENT=242807;SU=4;PE=0;SR=4;ALG=PROD;AF=0.0008319;NSAMP=14;MSQ=17.69;AN=16828;AC=14;NS=8435;AC_Hom=0;AC_Het=14;AC_Hemi=0;MAF=0.000829876;HWE=1;NFAM=14	SVTYPE=BND;POS=131102938;STRANDS=+-:4;CIPOS=-9,8;CIEND=-9,8;CIPOS95=0,0;CIEND95=0,0;MATEID=242807_1;EVENT=242807;SECONDARY;SU=4;PE=0;SR=4;ALG=PROD;AF=0.0008319;NSAMP=14;MSQ=17.69;AN=16828;AC=14;NS=8435;AC_Hom=0;AC_Het=14;AC_Hemi=0;MAF=0.000829876;HWE=1;NFAM=14
9	131102938	131102958	9	131103009	131103029	242808	317.85	+	-	BND	PASS	242808_1	N	N[9:131103020[	242808_2	N	]9:131102948]N	SVTYPE=BND;POS=131102948;STRANDS=+-:10;CIPOS=-10,10;CIEND=-10,10;CIPOS95=0,0;CIEND95=0,0;MATEID=242808_2;EVENT=242808;SU=10;PE=0;SR=10;ALG=PROD;AF=5.942e-05;NSAMP=1;MSQ=314.79;AN=16828;AC=1;NS=8435;AC_Hom=0;AC_Het=1;AC_Hemi=0;MAF=5.92768e-05;HWE=1;NFAM=1	SVTYPE=BND;POS=131103020;STRANDS=+-:10;CIPOS=-10,10;CIEND=-10,10;CIPOS95=0,0;CIEND95=0,0;MATEID=242808_1;EVENT=242808;SECONDARY;SU=10;PE=0;SR=10;ALG=PROD;AF=5.942e-05;NSAMP=1;MSQ=314.79;AN=16828;AC=1;NS=8435;AC_Hom=0;AC_Het=1;AC_Hemi=0;MAF=5.92768e-05;HWE=1;NFAM=1
9	131115627	131115646	9	131116304	131116324	242809	236.7	+	-	DEL	PASS	242809	N	<DEL>	.	.	.	SVTYPE=DEL;POS=131115636;SVLEN=-678;END=131116314;STRANDS=+-:12;CIPOS=-9,10;CIEND=-10,10;CIPOS95=0,0;CIEND95=0,0;SU=12;PE=4;SR=8;ALG=PROD;AF=5.94e-05;NSAMP=1;MSQ=236.7;AN=16834;AC=1;NS=8438;AC_Hom=0;AC_Het=1;AC_Hemi=0;MAF=5.92557e-05;HWE=1;NFAM=1	.
9	131118990	131118990	9	131119097	131119097	242810	166324.0	+	-	DEL	PASS	242810	N	<DEL>	.	.	.	SVTYPE=DEL;POS=131118990;SVLEN=-107;END=131119097;STRANDS=+-:2325;CIPOS=0,0;CIEND=0,0;CIPOS95=0,0;CIEND95=0,0;SU=2325;PE=65;SR=2260;ALG=PROD;AF=0.1103;NSAMP=1711;MSQ=96.82;AN=16834;AC=1856;NS=8438;AC_Hom=290;AC_Het=1570;AC_Hemi=0;MAF=0.110216;HWE=6.33963e-06;NFAM=1601	.
9	131125756	131126086	9	131129782	131130122	288535	298.34	-	+	BND	LOW	288535_1	N	]9:131129812]N	288535_2	N	N[9:131126037[	SVTYPE=BND;POS=131126037;STRANDS=-+:49;IMPRECISE;CIPOS=-280,50;CIEND=-30,310;CIPOS95=-43,43;CIEND95=-14,14;MATEID=288535_2;EVENT=288535;SU=49;PE=49;SR=0;ALG=PROD;AF=0.0008317;NSAMP=14;MSQ=20.9;AN=16834;AC=14;NS=8438;AC_Hom=0;AC_Het=14;AC_Hemi=0;MAF=0.00082958;HWE=1;NFAM=13	SVTYPE=BND;POS=131129812;STRANDS=-+:49;IMPRECISE;CIPOS=-30,310;CIEND=-280,50;CIPOS95=-14,14;CIEND95=-43,43;MATEID=288535_1;EVENT=288535;SECONDARY;SU=49;PE=49;SR=0;ALG=PROD;AF=0.0008317;NSAMP=14;MSQ=20.9;AN=16834;AC=14;NS=8438;AC_Hom=0;AC_Het=14;AC_Hemi=0;MAF=0.00082958;HWE=1;NFAM=13
9	131126257	131126611	9	131129565	131129830	242811	982.15	+	-	BND	LOW	242811_1	N	N[9:131129815[	242811_2	N	]9:131126277]N	SVTYPE=BND;POS=131126277;STRANDS=+-:64;IMPRECISE;CIPOS=-20,334;CIEND=-249,16;CIPOS95=-20,45;CIEND95=-21,16;MATEID=242811_2;EVENT=242811;SU=64;PE=64;SR=0;ALG=PROD;AF=0.0009505;NSAMP=16;MSQ=61.02;AN=16834;AC=16;NS=8438;AC_Hom=0;AC_Het=16;AC_Hemi=0;MAF=0.000948092;HWE=1;NFAM=15	SVTYPE=BND;POS=131129815;STRANDS=+-:64;IMPRECISE;CIPOS=-249,16;CIEND=-20,334;CIPOS95=-21,16;CIEND95=-20,45;MATEID=242811_1;EVENT=242811;SECONDARY;SU=64;PE=64;SR=0;ALG=PROD;AF=0.0009505;NSAMP=16;MSQ=61.02;AN=16834;AC=16;NS=8438;AC_Hom=0;AC_Het=16;AC_Hemi=0;MAF=0.000948092;HWE=1;NFAM=15
9	131138656	131138676	9	131138968	131138988	242812	28.52	+	-	MEI	PASS	242812	N	<DEL:ME:SINE|Alu|AluSg7>	.	.	.	SVTYPE=MEI;POS=131138666;SVLEN=-312;END=131138978;STRANDS=+-:5;CIPOS=-10,10;CIEND=-10,10;CIPOS95=0,0;CIEND95=0,0;SU=5;PE=0;SR=5;ALG=PROD;AF=0.0001782;NSAMP=3;MSQ=8.82;AN=16834;AC=3;NS=8438;AC_Hom=0;AC_Het=3;AC_Hemi=0;MAF=0.000177767;HWE=1;NFAM=3	.
9	131158841	131159186	9	131162840	131163029	242813	146.72	+	-	DEL	PASS	242813	N	<DEL>	.	.	.	SVTYPE=DEL;POS=131158851;SVLEN=-4168;END=131163019;STRANDS=+-:9;IMPRECISE;CIPOS=-10,335;CIEND=-179,10;CIPOS95=0,82;CIEND95=-74,2;SU=9;PE=9;SR=0;ALG=PROD;AF=5.94e-05;NSAMP=1;MSQ=146.72;AN=16834;AC=1;NS=8438;AC_Hom=0;AC_Het=1;AC_Hemi=0;MAF=5.92557e-05;HWE=1;NFAM=1	.
9	131161364	131161534	9	131163190	131163494	288536	129.88	-	+	BND	LOW	288536_1	N	]9:131163200]N	288536_2	N	N[9:131161525[	SVTYPE=BND;POS=131161525;STRANDS=-+:11;IMPRECISE;CIPOS=-160,10;CIEND=-10,294;CIPOS95=-52,2;CIEND95=-2,64;MATEID=288536_2;EVENT=288536;SU=11;PE=11;SR=0;ALG=PROD;AF=0.0001188;NSAMP=2;MSQ=64.18;AN=16834;AC=2;NS=8438;AC_Hom=0;AC_Het=2;AC_Hemi=0;MAF=0.000118511;HWE=1;NFAM=2	SVTYPE=BND;POS=131163200;STRANDS=-+:11;IMPRECISE;CIPOS=-10,294;CIEND=-160,10;CIPOS95=-2,64;CIEND95=-52,2;MATEID=288536_1;EVENT=288536;SECONDARY;SU=11;PE=11;SR=0;ALG=PROD;AF=0.0001188;NSAMP=2;MSQ=64.18;AN=16834;AC=2;NS=8438;AC_Hom=0;AC_Het=2;AC_Hemi=0;MAF=0.000118511;HWE=1;NFAM=2
9	131167862	131167869	9	131168495	131168501	316969	353.49	-	-	BND	PASS	316969_1	N	[9:131168500[N	316969_2	N	[9:131167868[N	SVTYPE=BND;POS=131167868;STRANDS=--:21;CIPOS=-5,2;CIEND=-4,2;CIPOS95=0,0;CIEND95=0,0;MATEID=316969_2;EVENT=316969;SU=21;PE=14;SR=7;ALG=PROD;AF=5.94e-05;NSAMP=1;MSQ=353.49;AN=16834;AC=1;NS=8438;AC_Hom=0;AC_Het=1;AC_Hemi=0;MAF=5.92557e-05;HWE=1;NFAM=1	SVTYPE=BND;POS=131168500;STRANDS=--:21;CIPOS=-4,2;CIEND=-5,2;CIPOS95=0,0;CIEND95=0,0;MATEID=316969_1;EVENT=316969;SECONDARY;SU=21;PE=14;SR=7;ALG=PROD;AF=5.94e-05;NSAMP=1;MSQ=353.49;AN=16834;AC=1;NS=8438;AC_Hom=0;AC_Het=1;AC_Hemi=0;MAF=5.92557e-05;HWE=1;NFAM=1
9	131168168	131168186	9	131168500	131168514	316970	356.56	+	+	BND	PASS	316970_1	N	N]9:131168504]	316970_2	N	N]9:131168176]	SVTYPE=BND;POS=131168176;STRANDS=++:19;CIPOS=-8,10;CIEND=-4,10;CIPOS95=0,0;CIEND95=0,0;MATEID=316970_2;EVENT=316970;SU=19;PE=11;SR=8;ALG=PROD;AF=5.94e-05;NSAMP=1;MSQ=356.56;AN=16834;AC=1;NS=8438;AC_Hom=0;AC_Het=1;AC_Hemi=0;MAF=5.92557e-05;HWE=1;NFAM=1	SVTYPE=BND;POS=131168504;STRANDS=++:19;CIPOS=-4,10;CIEND=-8,10;CIPOS95=0,0;CIEND95=0,0;MATEID=316970_1;EVENT=316970;SECONDARY;SU=19;PE=11;SR=8;ALG=PROD;AF=5.94e-05;NSAMP=1;MSQ=356.56;AN=16834;AC=1;NS=8438;AC_Hom=0;AC_Het=1;AC_Hemi=0;MAF=5.92557e-05;HWE=1;NFAM=1
9	131179191	131179558	9	131180766	131180926	242814	122.67	+	-	DEL	PASS	242814	N	<DEL>	.	.	.	SVTYPE=DEL;POS=131179201;SVLEN=-1715;END=131180916;STRANDS=+-:7;IMPRECISE;CIPOS=-10,357;CIEND=-150,10;CIPOS95=-2,103;CIEND95=-64,2;SU=7;PE=7;SR=0;ALG=PROD;AF=5.94e-05;NSAMP=1;MSQ=122.67;AN=16834;AC=1;NS=8438;AC_Hom=0;AC_Het=1;AC_Hemi=0;MAF=5.92557e-05;HWE=1;NFAM=1	.
9	131187447	131187662	9	131187732	131187835	242815	1126.57	+	-	DEL	PASS	242815	N	<DEL>	.	.	.	SVTYPE=DEL;POS=131187477;SVLEN=-347;END=131187824;STRANDS=+-:48;IMPRECISE;CIPOS=-30,185;CIEND=-92,11;CIPOS95=-9,9;CIEND95=-11,11;SU=48;PE=48;SR=0;ALG=PROD;AF=0.0004158;NSAMP=7;MSQ=160.91;AN=16834;AC=7;NS=8438;AC_Hom=0;AC_Het=7;AC_Hemi=0;MAF=0.00041479;HWE=1;NFAM=4	.
9	131195941	131195977	9	131200255	131200315	242816	1325.41	+	-	DEL	PASS	242816	N	<DEL>	.	.	.	SVTYPE=DEL;POS=131195947;SVLEN=-4338;END=131200285;STRANDS=+-:49;CIPOS=-6,30;CIEND=-30,30;CIPOS95=0,0;CIEND95=0,0;SU=49;PE=38;SR=11;ALG=PROD;AF=0.0002376;NSAMP=4;MSQ=331.11;AN=16834;AC=4;NS=8438;AC_Hom=0;AC_Het=4;AC_Hemi=0;MAF=0.000237023;HWE=1;NFAM=4	.
9	131199456	131199863	12	20303344	20303967	73534	5546.43	-	+	BND	LOW	73534_1	N	]12:20303396]N	73534_2	N	N[9:131199724[	SVTYPE=BND;POS=131199724;STRANDS=-+:51;IMPRECISE;CIPOS=-267,140;CIEND=-52,571;CIPOS95=-108,108;CIEND95=-52,124;MATEID=73534_2;EVENT=73534;SU=51;PE=51;SR=0;ALG=SUM;AF=0.01051;NSAMP=177;MSQ=30.64;AN=16834;AC=177;NS=8438;AC_Hom=0;AC_Het=177;AC_Hemi=0;MAF=0.0104883;HWE=1;NFAM=176	SVTYPE=BND;POS=20303396;STRANDS=-+:51;IMPRECISE;CIPOS=-52,571;CIEND=-267,140;CIPOS95=-52,124;CIEND95=-108,108;MATEID=73534_1;EVENT=73534;SECONDARY;SU=51;PE=51;SR=0;ALG=SUM;AF=0.01051;NSAMP=177;MSQ=30.64;AN=16834;AC=177;NS=8438;AC_Hom=0;AC_Het=177;AC_Hemi=0;MAF=0.0104883;HWE=1;NFAM=176
9	131199567	131199942	12	20302747	20303310	73533	1941.62	+	-	BND	LOW	73533_1	N	N[12:20303280[	73533_2	N	]9:131199622]N	SVTYPE=BND;POS=131199622;STRANDS=+-:33;IMPRECISE;CIPOS=-55,320;CIEND=-532,31;CIPOS95=-55,57;CIEND95=-127,31;MATEID=73533_2;EVENT=73533;SU=33;PE=33;SR=0;ALG=SUM;AF=0.004039;NSAMP=68;MSQ=27.62;AN=16834;AC=68;NS=8438;AC_Hom=0;AC_Het=68;AC_Hemi=0;MAF=0.00402939;HWE=1;NFAM=68	SVTYPE=BND;POS=20303280;STRANDS=+-:33;IMPRECISE;CIPOS=-532,31;CIEND=-55,320;CIPOS95=-127,31;CIEND95=-55,57;MATEID=73533_1;EVENT=73533;SECONDARY;SU=33;PE=33;SR=0;ALG=SUM;AF=0.004039;NSAMP=68;MSQ=27.62;AN=16834;AC=68;NS=8438;AC_Hom=0;AC_Het=68;AC_Hemi=0;MAF=0.00402939;HWE=1;NFAM=68
9	131200134	131200290	9	131200209	131200374	242817	7951.38	+	-	BND	PASS	242817_1	N	N[9:131200293[	242817_2	N	]9:131200177]N	SVTYPE=BND;POS=131200177;STRANDS=+-:110;IMPRECISE;CIPOS=-43,113;CIEND=-83,82;CIPOS95=-16,16;CIEND95=-57,57;MATEID=242817_2;EVENT=242817;SU=110;PE=104;SR=6;ALG=SUM;AF=0.001621;NSAMP=17;MSQ=446.52;AN=14806;AC=24;NS=7423;AC_Hom=14;AC_Het=10;AC_Hemi=0;MAF=0.0016166;HWE=1.66846e-18;NFAM=17	SVTYPE=BND;POS=131200293;STRANDS=+-:110;IMPRECISE;CIPOS=-83,82;CIEND=-43,113;CIPOS95=-57,57;CIEND95=-16,16;MATEID=242817_1;EVENT=242817;SECONDARY;SU=110;PE=104;SR=6;ALG=SUM;AF=0.001621;NSAMP=17;MSQ=446.52;AN=14806;AC=24;NS=7423;AC_Hom=14;AC_Het=10;AC_Hemi=0;MAF=0.0016166;HWE=1.66846e-18;NFAM=17
9	131223739	131223749	9	131230253	131230273	242818	299.7	+	-	DEL	PASS	242818	N	<DEL>	.	.	.	SVTYPE=DEL;POS=131223745;SVLEN=-6518;END=131230263;STRANDS=+-:10;CIPOS=-6,4;CIEND=-10,10;CIPOS95=0,0;CIEND95=0,0;SU=10;PE=4;SR=6;ALG=PROD;AF=5.94e-05;NSAMP=1;MSQ=299.7;AN=16834;AC=1;NS=8438;AC_Hom=0;AC_Het=1;AC_Hemi=0;MAF=5.92557e-05;HWE=1;NFAM=1	.
9	131226738	131227359	9	131226851	131227369	242819	3.09801e+06	+	-	BND	PASS	242819_1	N	N[9:131227201[	242819_2	N	]9:131226956]N	SVTYPE=BND;POS=131226956;STRANDS=+-:419;IMPRECISE;CIPOS=-218,403;CIEND=-349,169;CIPOS95=-91,91;CIEND95=-94,94;MATEID=242819_2;EVENT=242819;SU=419;PE=419;SR=0;ALG=SUM;AF=0.5181;NSAMP=8365;MSQ=369.31;AN=16834;AC=8721;NS=8438;AC_Hom=714;AC_Het=8029;AC_Hemi=0;MAF=0.481927;HWE=0;NFAM=7343	SVTYPE=BND;POS=131227201;STRANDS=+-:419;IMPRECISE;CIPOS=-349,169;CIEND=-218,403;CIPOS95=-94,94;CIEND95=-91,91;MATEID=242819_1;EVENT=242819;SECONDARY;SU=419;PE=419;SR=0;ALG=SUM;AF=0.5181;NSAMP=8365;MSQ=369.31;AN=16834;AC=8721;NS=8438;AC_Hom=714;AC_Het=8029;AC_Hemi=0;MAF=0.481927;HWE=0;NFAM=7343
9	131226908	131227005	17	34141663	34141760	74636	9.36	+	+	BND	LOW	74636_1	N	N]17:34141712]	74636_2	N	N]9:131226957]	SVTYPE=BND;POS=131226957;STRANDS=++:22;CIPOS=-49,48;CIEND=-49,48;CIPOS95=0,0;CIEND95=0,0;MATEID=74636_2;EVENT=74636;SU=22;PE=0;SR=22;ALG=PROD;AF=5.94e-05;NSAMP=1;MSQ=4.73;AN=16834;AC=1;NS=8438;AC_Hom=0;AC_Het=1;AC_Hemi=0;MAF=5.92557e-05;HWE=1;NFAM=1	SVTYPE=BND;POS=34141712;STRANDS=++:22;CIPOS=-49,48;CIEND=-49,48;CIPOS95=0,0;CIEND95=0,0;MATEID=74636_1;EVENT=74636;SECONDARY;SU=22;PE=0;SR=22;ALG=PROD;AF=5.94e-05;NSAMP=1;MSQ=4.73;AN=16834;AC=1;NS=8438;AC_Hom=0;AC_Het=1;AC_Hemi=0;MAF=5.92557e-05;HWE=1;NFAM=1
9	131238852	131238901	9	131241437	131241494	316971	338.33	+	+	BND	LOW	316971_1	N	N]9:131241464]	316971_2	N	N]9:131238877]	SVTYPE=BND;POS=131238877;STRANDS=++:25;CIPOS=-25,24;CIEND=-27,30;CIPOS95=0,0;CIEND95=0,0;MATEID=316971_2;EVENT=316971;SU=25;PE=15;SR=10;ALG=PROD;AF=0.0001188;NSAMP=2;MSQ=169.16;AN=16834;AC=2;NS=8438;AC_Hom=0;AC_Het=2;AC_Hemi=0;MAF=0.000118511;HWE=1;NFAM=1	SVTYPE=BND;POS=131241464;STRANDS=++:25;CIPOS=-27,30;CIEND=-25,24;CIPOS95=0,0;CIEND95=0,0;MATEID=316971_1;EVENT=316971;SECONDARY;SU=25;PE=15;SR=10;ALG=PROD;AF=0.0001188;NSAMP=2;MSQ=169.16;AN=16834;AC=2;NS=8438;AC_Hom=0;AC_Het=2;AC_Hemi=0;MAF=0.000118511;HWE=1;NFAM=1
9	131238866	131239439	9	131240975	131241488	242820	449.3	+	-	DEL	PASS	242820	N	<DEL>	.	.	.	SVTYPE=DEL;POS=131238876;SVLEN=-2602;END=131241478;STRANDS=+-:4;IMPRECISE;CIPOS=-10,563;CIEND=-503,10;CIPOS95=-1,197;CIEND95=-178,0;SU=4;PE=4;SR=0;ALG=PROD;AF=0.0001188;NSAMP=2;MSQ=224.64;AN=16834;AC=2;NS=8438;AC_Hom=0;AC_Het=2;AC_Hemi=0;MAF=0.000118511;HWE=1;NFAM=1	.
9	131241244	131241291	9	131241455	131241499	316972	713.37	-	-	BND	PASS	316972_1	N	[9:131241479[N	316972_2	N	[9:131241270[N	SVTYPE=BND;POS=131241270;STRANDS=--:36;CIPOS=-25,22;CIEND=-23,21;CIPOS95=0,0;CIEND95=0,0;MATEID=316972_2;EVENT=316972;SU=36;PE=15;SR=21;ALG=PROD;AF=0.0001188;NSAMP=2;MSQ=356.69;AN=16834;AC=2;NS=8438;AC_Hom=0;AC_Het=2;AC_Hemi=0;MAF=0.000118511;HWE=1;NFAM=1	SVTYPE=BND;POS=131241479;STRANDS=--:36;CIPOS=-23,21;CIEND=-25,22;CIPOS95=0,0;CIEND95=0,0;MATEID=316972_1;EVENT=316972;SECONDARY;SU=36;PE=15;SR=21;ALG=PROD;AF=0.0001188;NSAMP=2;MSQ=356.69;AN=16834;AC=2;NS=8438;AC_Hom=0;AC_Het=2;AC_Hemi=0;MAF=0.000118511;HWE=1;NFAM=1
9	131245827	131245864	9	131246090	131246147	242821	326.4	+	-	BND	LOW	242821_1	N	N[9:131246120[	242821_2	N	]9:131245836]N	SVTYPE=BND;POS=131245836;STRANDS=+-:21;CIPOS=-9,28;CIEND=-29,28;CIPOS95=0,0;CIEND95=0,0;MATEID=242821_2;EVENT=242821;SU=21;PE=0;SR=21;ALG=PROD;AF=0.000297;NSAMP=5;MSQ=61.91;AN=16834;AC=5;NS=8438;AC_Hom=0;AC_Het=5;AC_Hemi=0;MAF=0.000296279;HWE=1;NFAM=5	SVTYPE=BND;POS=131246120;STRANDS=+-:21;CIPOS=-29,28;CIEND=-9,28;CIPOS95=0,0;CIEND95=0,0;MATEID=242821_1;EVENT=242821;SECONDARY;SU=21;PE=0;SR=21;ALG=PROD;AF=0.000297;NSAMP=5;MSQ=61.91;AN=16834;AC=5;NS=8438;AC_Hom=0;AC_Het=5;AC_Hemi=0;MAF=0.000296279;HWE=1;NFAM=5
9	131260716	131260727	9	131265292	131265309	288537	145.96	-	+	BND	LOW	288537_1	N	]9:131265299]N	288537_2	N	N[9:131260723[	SVTYPE=BND;POS=131260723;STRANDS=-+:11;CIPOS=-6,5;CIEND=-7,10;CIPOS95=0,0;CIEND95=0,0;MATEID=288537_2;EVENT=288537;SU=11;PE=5;SR=6;ALG=PROD;AF=0.0001188;NSAMP=1;MSQ=145.46;AN=16834;AC=2;NS=8438;AC_Hom=2;AC_Het=0;AC_Hemi=0;MAF=0.000118511;HWE=5.92593e-05;NFAM=1	SVTYPE=BND;POS=131265299;STRANDS=-+:11;CIPOS=-7,10;CIEND=-6,5;CIPOS95=0,0;CIEND95=0,0;MATEID=288537_1;EVENT=288537;SECONDARY;SU=11;PE=5;SR=6;ALG=PROD;AF=0.0001188;NSAMP=1;MSQ=145.46;AN=16834;AC=2;NS=8438;AC_Hom=2;AC_Het=0;AC_Hemi=0;MAF=0.000118511;HWE=5.92593e-05;NFAM=1
9	131260719	131260727	9	131265197	131265215	242822	278.72	+	-	DEL	PASS	242822	N	<DEL>	.	.	.	SVTYPE=DEL;POS=131260724;SVLEN=-4483;END=131265207;STRANDS=+-:13;CIPOS=-5,3;CIEND=-10,8;CIPOS95=0,0;CIEND95=0,0;SU=13;PE=5;SR=8;ALG=PROD;AF=5.94e-05;NSAMP=1;MSQ=278.72;AN=16834;AC=1;NS=8438;AC_Hom=0;AC_Het=1;AC_Hemi=0;MAF=5.92557e-05;HWE=1;NFAM=1	.
9	131261092	131261108	9	131270042	131270061	242823	323.62	+	-	DEL	PASS	242823	N	<DEL>	.	.	.	SVTYPE=DEL;POS=131261099;SVLEN=-8953;END=131270052;STRANDS=+-:14;IMPRECISE;CIPOS=-7,9;CIEND=-10,9;CIPOS95=-1,1;CIEND95=-1,0;SU=14;PE=11;SR=3;ALG=PROD;AF=5.94e-05;NSAMP=1;MSQ=323.62;AN=16834;AC=1;NS=8438;AC_Hom=0;AC_Het=1;AC_Hemi=0;MAF=5.92557e-05;HWE=1;NFAM=1	.
9	131272771	131272788	9	131273033	131273050	242824	340.59	+	-	BND	LOW	242824_1	N	N[9:131273043[	242824_2	N	]9:131272780]N	SVTYPE=BND;POS=131272780;STRANDS=+-:4;CIPOS=-9,8;CIEND=-9,8;CIPOS95=0,0;CIEND95=0,0;MATEID=242824_2;EVENT=242824;SU=4;PE=0;SR=4;ALG=PROD;AF=0.001129;NSAMP=19;MSQ=16.19;AN=16834;AC=19;NS=8438;AC_Hom=0;AC_Het=19;AC_Hemi=0;MAF=0.00112586;HWE=1;NFAM=19	SVTYPE=BND;POS=131273043;STRANDS=+-:4;CIPOS=-9,8;CIEND=-9,8;CIPOS95=0,0;CIEND95=0,0;MATEID=242824_1;EVENT=242824;SECONDARY;SU=4;PE=0;SR=4;ALG=PROD;AF=0.001129;NSAMP=19;MSQ=16.19;AN=16834;AC=19;NS=8438;AC_Hom=0;AC_Het=19;AC_Hemi=0;MAF=0.00112586;HWE=1;NFAM=19
9	131274109	131274159	9	131274462	131274521	242825	995.1	+	-	DEL	PASS	242825	N	<DEL>	.	.	.	SVTYPE=DEL;POS=131274134;SVLEN=-358;END=131274492;STRANDS=+-:25;CIPOS=-25,25;CIEND=-30,29;CIPOS95=0,0;CIEND95=0,0;SU=25;PE=16;SR=9;ALG=PROD;AF=0.0001188;NSAMP=2;MSQ=497.52;AN=16834;AC=2;NS=8438;AC_Hom=0;AC_Het=2;AC_Hemi=0;MAF=0.000118511;HWE=1;NFAM=2	.
9	131326410	131326427	9	131326699	131326716	242826	7.7	+	-	MEI	PASS	242826	N	<DEL:ME:SINE|Alu|AluSg4>	.	.	.	SVTYPE=MEI;POS=131326419;SVLEN=-289;END=131326708;STRANDS=+-:4;CIPOS=-9,8;CIEND=-9,8;CIPOS95=0,0;CIEND95=0,0;SU=4;PE=0;SR=4;ALG=PROD;AF=5.94e-05;NSAMP=1;MSQ=6.83;AN=16834;AC=1;NS=8438;AC_Hom=0;AC_Het=1;AC_Hemi=0;MAF=5.92557e-05;HWE=1;NFAM=1	.
9	131360208	131360225	9	131360468	131360485	242827	251.85	+	-	BND	LOW	242827_1	N	N[9:131360478[	242827_2	N	]9:131360217]N	SVTYPE=BND;POS=131360217;STRANDS=+-:21;CIPOS=-9,8;CIEND=-9,8;CIPOS95=0,0;CIEND95=0,0;MATEID=242827_2;EVENT=242827;SU=21;PE=0;SR=21;ALG=PROD;AF=0.0005346;NSAMP=9;MSQ=26.4;AN=16834;AC=9;NS=8438;AC_Hom=0;AC_Het=9;AC_Hemi=0;MAF=0.000533302;HWE=1;NFAM=9	SVTYPE=BND;POS=131360478;STRANDS=+-:21;CIPOS=-9,8;CIEND=-9,8;CIPOS95=0,0;CIEND95=0,0;MATEID=242827_1;EVENT=242827;SECONDARY;SU=21;PE=0;SR=21;ALG=PROD;AF=0.0005346;NSAMP=9;MSQ=26.4;AN=16834;AC=9;NS=8438;AC_Hom=0;AC_Het=9;AC_Hemi=0;MAF=0.000533302;HWE=1;NFAM=9
9	131362705	131362722	9	131365663	131365668	242828	5473.28	+	-	DEL	PASS	242828	N	<DEL>	.	.	.	SVTYPE=DEL;POS=131362712;SVLEN=-2955;END=131365667;STRANDS=+-:219;CIPOS=-7,10;CIEND=-4,1;CIPOS95=0,0;CIEND95=0,0;SU=219;PE=156;SR=63;ALG=PROD;AF=0.0004158;NSAMP=7;MSQ=781.9;AN=16834;AC=7;NS=8438;AC_Hom=0;AC_Het=7;AC_Hemi=0;MAF=0.00041479;HWE=1;NFAM=7	.
9	131362986	131363233	9	131363190	131363332	242829	994.8	+	-	DEL	PASS	242829	N	<DEL>	.	.	.	SVTYPE=DEL;POS=131363016;SVLEN=-286;END=131363302;STRANDS=+-:21;IMPRECISE;CIPOS=-30,217;CIEND=-112,30;CIPOS95=-19,19;CIEND95=-25,25;SU=21;PE=21;SR=0;ALG=PROD;AF=0.0004158;NSAMP=6;MSQ=164.12;AN=16834;AC=7;NS=8438;AC_Hom=2;AC_Het=5;AC_Hemi=0;MAF=0.00041479;HWE=0.00124408;NFAM=6	.
9	131376635	131376652	9	131376933	131376950	242830	32.13	+	-	BND	LOW	242830_1	N	N[9:131376943[	242830_2	N	]9:131376644]N	SVTYPE=BND;POS=131376644;STRANDS=+-:4;CIPOS=-9,8;CIEND=-9,8;CIPOS95=0,0;CIEND95=0,0;MATEID=242830_2;EVENT=242830;SU=4;PE=0;SR=4;ALG=PROD;AF=5.94e-05;NSAMP=1;MSQ=29.74;AN=16834;AC=1;NS=8438;AC_Hom=0;AC_Het=1;AC_Hemi=0;MAF=5.92557e-05;HWE=1;NFAM=1	SVTYPE=BND;POS=131376943;STRANDS=+-:4;CIPOS=-9,8;CIEND=-9,8;CIPOS95=0,0;CIEND95=0,0;MATEID=242830_1;EVENT=242830;SECONDARY;SU=4;PE=0;SR=4;ALG=PROD;AF=5.94e-05;NSAMP=1;MSQ=29.74;AN=16834;AC=1;NS=8438;AC_Hom=0;AC_Het=1;AC_Hemi=0;MAF=5.92557e-05;HWE=1;NFAM=1
9	131384028	131384035	9	131385859	131385873	242831	4263.99	+	-	BND	PASS	242831_1	N	N[9:131385869[	242831_2	N	]9:131384031]N	SVTYPE=BND;POS=131384031;STRANDS=+-:188;CIPOS=-3,4;CIEND=-9,5;CIPOS95=0,0;CIEND95=0,0;MATEID=242831_2;EVENT=242831;SU=188;PE=121;SR=67;ALG=PROD;AF=0.0008317;NSAMP=14;MSQ=304.57;AN=16834;AC=14;NS=8438;AC_Hom=0;AC_Het=14;AC_Hemi=0;MAF=0.00082958;HWE=1;NFAM=14	SVTYPE=BND;POS=131385869;STRANDS=+-:188;CIPOS=-9,5;CIEND=-3,4;CIPOS95=0,0;CIEND95=0,0;MATEID=242831_1;EVENT=242831;SECONDARY;SU=188;PE=121;SR=67;ALG=PROD;AF=0.0008317;NSAMP=14;MSQ=304.57;AN=16834;AC=14;NS=8438;AC_Hom=0;AC_Het=14;AC_Hemi=0;MAF=0.00082958;HWE=1;NFAM=14
9	131385009	131385131	9	131399846	131400114	288538	110.59	-	+	DUP	PASS	288538	N	<DUP>	.	.	.	SVTYPE=DUP;POS=131385121;SVLEN=14735;END=131399856;STRANDS=-+:12;IMPRECISE;CIPOS=-112,10;CIEND=-10,258;CIPOS95=-45,3;CIEND95=-2,61;SU=12;PE=12;SR=0;ALG=PROD;AF=5.94e-05;NSAMP=1;MSQ=110.09;AN=16834;AC=1;NS=8438;AC_Hom=0;AC_Het=1;AC_Hemi=0;MAF=5.92557e-05;HWE=1;NFAM=1	.
9	131404390	131404621	9	131404692	131404812	242832	569.7	+	-	DEL	PASS	242832	N	<DEL>	.	.	.	SVTYPE=DEL;POS=131404420;SVLEN=-362;END=131404782;STRANDS=+-:25;IMPRECISE;CIPOS=-30,201;CIEND=-90,30;CIPOS95=-25,25;CIEND95=-21,21;SU=25;PE=25;SR=0;ALG=PROD;AF=0.0001188;NSAMP=2;MSQ=284.74;AN=16834;AC=2;NS=8438;AC_Hom=0;AC_Het=2;AC_Hemi=0;MAF=0.000118511;HWE=1;NFAM=2	.
9	131404804	131405039	9	131414655	131414924	242833	260.43	+	-	DEL	PASS	242833	N	<DEL>	.	.	.	SVTYPE=DEL;POS=131404814;SVLEN=-10100;END=131414914;STRANDS=+-:13;IMPRECISE;CIPOS=-10,225;CIEND=-259,10;CIPOS95=0,48;CIEND95=-46,0;SU=13;PE=13;SR=0;ALG=PROD;AF=5.94e-05;NSAMP=1;MSQ=260.43;AN=16834;AC=1;NS=8438;AC_Hom=0;AC_Het=1;AC_Hemi=0;MAF=5.92557e-05;HWE=1;NFAM=1	.
9	131405274	131405325	9	131405401	131405452	288539	1808.77	-	+	BND	LOW	288539_1	N	]9:131405427]N	288539_2	N	N[9:131405301[	SVTYPE=BND;POS=131405301;STRANDS=-+:32;CIPOS=-26,25;CIEND=-26,25;CIPOS95=0,0;CIEND95=0,0;MATEID=288539_2;EVENT=288539;SU=32;PE=0;SR=32;ALG=PROD;AF=0.001307;NSAMP=21;MSQ=85.6;AN=16834;AC=22;NS=8438;AC_Hom=2;AC_Het=20;AC_Hemi=0;MAF=0.00130363;HWE=0.013612;NFAM=21	SVTYPE=BND;POS=131405427;STRANDS=-+:32;CIPOS=-26,25;CIEND=-26,25;CIPOS95=0,0;CIEND95=0,0;MATEID=288539_1;EVENT=288539;SECONDARY;SU=32;PE=0;SR=32;ALG=PROD;AF=0.001307;NSAMP=21;MSQ=85.6;AN=16834;AC=22;NS=8438;AC_Hom=2;AC_Het=20;AC_Hemi=0;MAF=0.00130363;HWE=0.013612;NFAM=21
9	131411885	131412658	9	131413396	131414176	242835	2.13167e+06	+	-	DEL	PASS	242835	N	<DEL>	.	.	.	SVTYPE=DEL;POS=131412121;SVLEN=-1798;END=131413919;STRANDS=+-:73247;IMPRECISE;CIPOS=-236,537;CIEND=-523,257;CIPOS95=-85,85;CIEND95=-60,60;SU=73247;PE=73241;SR=6;ALG=SUM;AF=0.627;NSAMP=6631;MSQ=320.21;RETAINED;AN=16786;AC=10524;NS=8414;AC_Hom=7816;AC_Het=2741;AC_Hemi=0;MAF=0.372653;HWE=0;NFAM=5729	.
9	131411980	131412103	9	131415911	131416018	242837	62020.1	+	-	BND	LOW	242837_1	N	N[9:131415995[	242837_2	N	]9:131412010]N	SVTYPE=BND;POS=131412010;STRANDS=+-:3024;IMPRECISE;CIPOS=-30,93;CIEND=-83,24;CIPOS95=-4,4;CIEND95=-2,2;MATEID=242837_2;EVENT=242837;SU=3024;PE=3017;SR=7;ALG=PROD;AF=0.03101;NSAMP=503;MSQ=123.25;AN=16834;AC=522;NS=8438;AC_Hom=38;AC_Het=484;AC_Hemi=0;MAF=0.0309315;HWE=0.000687658;NFAM=497	SVTYPE=BND;POS=131415995;STRANDS=+-:3024;IMPRECISE;CIPOS=-83,24;CIEND=-30,93;CIPOS95=-2,2;CIEND95=-4,4;MATEID=242837_1;EVENT=242837;SECONDARY;SU=3024;PE=3017;SR=7;ALG=PROD;AF=0.03101;NSAMP=503;MSQ=123.25;AN=16834;AC=522;NS=8438;AC_Hom=38;AC_Het=484;AC_Hemi=0;MAF=0.0309315;HWE=0.000687658;NFAM=497
9	131412797	131412857	17	41252690	41252750	74661	3398.19	+	+	BND	LOW	74661_1	N	N]17:41252720]	74661_2	N	N]9:131412827]	SVTYPE=BND;POS=131412827;STRANDS=++:13;CIPOS=-30,30;CIEND=-30,30;CIPOS95=0,0;CIEND95=0,0;MATEID=74661_2;EVENT=74661;SU=13;PE=0;SR=13;ALG=PROD;AF=0.01224;NSAMP=189;MSQ=14.93;AN=16668;AC=204;NS=8355;AC_Hom=30;AC_Het=175;AC_Hemi=0;MAF=0.0122681;HWE=1.09134e-12;NFAM=182	SVTYPE=BND;POS=41252720;STRANDS=++:13;CIPOS=-30,30;CIEND=-30,30;CIPOS95=0,0;CIEND95=0,0;MATEID=74661_1;EVENT=74661;SECONDARY;SU=13;PE=0;SR=13;ALG=PROD;AF=0.01224;NSAMP=189;MSQ=14.93;AN=16668;AC=204;NS=8355;AC_Hom=30;AC_Het=175;AC_Hemi=0;MAF=0.0122681;HWE=1.09134e-12;NFAM=182
9	131418356	131418373	9	131418794	131418811	242838	18.95	+	-	BND	LOW	242838_1	N	N[9:131418804[	242838_2	N	]9:131418365]N	SVTYPE=BND;POS=131418365;STRANDS=+-:4;CIPOS=-9,8;CIEND=-9,8;CIPOS95=0,0;CIEND95=0,0;MATEID=242838_2;EVENT=242838;SU=4;PE=0;SR=4;ALG=PROD;AF=0.0001188;NSAMP=2;MSQ=9.44;AN=16834;AC=2;NS=8438;AC_Hom=0;AC_Het=2;AC_Hemi=0;MAF=0.000118511;HWE=1;NFAM=2	SVTYPE=BND;POS=131418804;STRANDS=+-:4;CIPOS=-9,8;CIEND=-9,8;CIPOS95=0,0;CIEND95=0,0;MATEID=242838_1;EVENT=242838;SECONDARY;SU=4;PE=0;SR=4;ALG=PROD;AF=0.0001188;NSAMP=2;MSQ=9.44;AN=16834;AC=2;NS=8438;AC_Hom=0;AC_Het=2;AC_Hemi=0;MAF=0.000118511;HWE=1;NFAM=2
9	131420736	131420845	9	131422507	131422633	242840	16684.2	+	-	BND	LOW	242840_1	N	N[9:131422624[	242840_2	N	]9:131420746]N	SVTYPE=BND;POS=131420746;STRANDS=+-:1001;IMPRECISE;CIPOS=-10,99;CIEND=-116,10;CIPOS95=-2,2;CIEND95=-1,1;MATEID=242840_2;EVENT=242840;SU=1001;PE=979;SR=22;ALG=PROD;AF=0.006475;NSAMP=108;MSQ=154.44;AN=16834;AC=109;NS=8438;AC_Hom=2;AC_Het=107;AC_Hemi=0;MAF=0.00645888;HWE=0.296043;NFAM=98	SVTYPE=BND;POS=131422624;STRANDS=+-:1001;IMPRECISE;CIPOS=-116,10;CIEND=-10,99;CIPOS95=-1,1;CIEND95=-2,2;MATEID=242840_1;EVENT=242840;SECONDARY;SU=1001;PE=979;SR=22;ALG=PROD;AF=0.006475;NSAMP=108;MSQ=154.44;AN=16834;AC=109;NS=8438;AC_Hom=2;AC_Het=107;AC_Hemi=0;MAF=0.00645888;HWE=0.296043;NFAM=98
9	131425118	131425371	9	131427397	131427540	242841	236.58	+	-	DEL	PASS	242841	N	<DEL>	.	.	.	SVTYPE=DEL;POS=131425128;SVLEN=-2402;END=131427530;STRANDS=+-:14;IMPRECISE;CIPOS=-10,243;CIEND=-133,10;CIPOS95=-1,54;CIEND95=-58,2;SU=14;PE=14;SR=0;ALG=PROD;AF=5.94e-05;NSAMP=1;MSQ=236.58;AN=16834;AC=1;NS=8438;AC_Hom=0;AC_Het=1;AC_Hemi=0;MAF=5.92557e-05;HWE=1;NFAM=1	.
9	131429319	131429677	9	131430434	131430772	316973	62.81	+	+	BND	LOW	316973_1	N	N]9:131430444]	316973_2	N	N]9:131429329]	SVTYPE=BND;POS=131429329;STRANDS=++:6;IMPRECISE;CIPOS=-10,348;CIEND=-10,328;CIPOS95=-1,88;CIEND95=-2,98;MATEID=316973_2;EVENT=316973;SU=6;PE=6;SR=0;ALG=PROD;AF=5.94e-05;NSAMP=1;MSQ=62.81;AN=16834;AC=1;NS=8438;AC_Hom=0;AC_Het=1;AC_Hemi=0;MAF=5.92557e-05;HWE=1;NFAM=1	SVTYPE=BND;POS=131430444;STRANDS=++:6;IMPRECISE;CIPOS=-10,328;CIEND=-10,348;CIPOS95=-2,98;CIEND95=-1,88;MATEID=316973_1;EVENT=316973;SECONDARY;SU=6;PE=6;SR=0;ALG=PROD;AF=5.94e-05;NSAMP=1;MSQ=62.81;AN=16834;AC=1;NS=8438;AC_Hom=0;AC_Het=1;AC_Hemi=0;MAF=5.92557e-05;HWE=1;NFAM=1
9	131429438	131429697	9	131430355	131430580	288540	6181.76	-	+	BND	LOW	288540_1	N	]9:131430385]N	288540_2	N	N[9:131429668[	SVTYPE=BND;POS=131429668;STRANDS=-+:14;IMPRECISE;CIPOS=-229,30;CIEND=-30,195;CIPOS95=-53,30;CIEND95=-28,28;MATEID=288540_2;EVENT=288540;SU=14;PE=14;SR=0;ALG=PROD;AF=0.02786;NSAMP=469;MSQ=11.31;AN=16834;AC=469;NS=8438;AC_Hom=0;AC_Het=474;AC_Hemi=0;MAF=0.0280872;HWE=0.00207075;NFAM=462	SVTYPE=BND;POS=131430385;STRANDS=-+:14;IMPRECISE;CIPOS=-30,195;CIEND=-229,30;CIPOS95=-28,28;CIEND95=-53,30;MATEID=288540_1;EVENT=288540;SECONDARY;SU=14;PE=14;SR=0;ALG=PROD;AF=0.02786;NSAMP=469;MSQ=11.31;AN=16834;AC=469;NS=8438;AC_Hom=0;AC_Het=474;AC_Hemi=0;MAF=0.0280872;HWE=0.00207075;NFAM=462
9	131430125	131430351	9	131430213	131430383	242843	152988.0	+	-	DEL	PASS	242843	N	<DEL>	.	.	.	SVTYPE=DEL;POS=131430154;SVLEN=-179;END=131430333;STRANDS=+-:22;IMPRECISE;CIPOS=-29,197;CIEND=-120,50;CIPOS95=-25,25;CIEND95=-16,16;SU=22;PE=22;SR=0;ALG=PROD;AF=0.07313;NSAMP=1224;MSQ=123.95;RETAINED;AN=16834;AC=1231;NS=8438;AC_Hom=14;AC_Het=1220;AC_Hemi=0;MAF=0.0731216;HWE=4.1489e-13;NFAM=1174	.
9	131430589	131430763	9	131432052	131432220	242844	362.57	+	-	DEL	PASS	242844	N	<DEL>	.	.	.	SVTYPE=DEL;POS=131430599;SVLEN=-1611;END=131432210;STRANDS=+-:15;IMPRECISE;CIPOS=-10,164;CIEND=-158,10;CIPOS95=-3,31;CIEND95=-41,1;SU=15;PE=15;SR=0;ALG=PROD;AF=5.94e-05;NSAMP=1;MSQ=362.57;AN=16834;AC=1;NS=8438;AC_Hom=0;AC_Het=1;AC_Hemi=0;MAF=5.92557e-05;HWE=1;NFAM=1	.
9	131431898	131432037	9	131432979	131433208	242845	131.82	+	-	DEL	PASS	242845	N	<DEL>	.	.	.	SVTYPE=DEL;POS=131431908;SVLEN=-1290;END=131433198;STRANDS=+-:8;IMPRECISE;CIPOS=-10,129;CIEND=-219,10;CIPOS95=-2,59;CIEND95=-81,2;SU=8;PE=8;SR=0;ALG=PROD;AF=5.94e-05;NSAMP=1;MSQ=131.81;AN=16834;AC=1;NS=8438;AC_Hom=0;AC_Het=1;AC_Hemi=0;MAF=5.92557e-05;HWE=1;NFAM=1	.
9	131432778	131432795	9	131433076	131433093	242846	23.14	+	-	BND	LOW	242846_1	N	N[9:131433086[	242846_2	N	]9:131432787]N	SVTYPE=BND;POS=131432787;STRANDS=+-:4;CIPOS=-9,8;CIEND=-9,8;CIPOS95=0,0;CIEND95=0,0;MATEID=242846_2;EVENT=242846;SU=4;PE=0;SR=4;ALG=PROD;AF=5.94e-05;NSAMP=1;MSQ=20.82;AN=16834;AC=1;NS=8438;AC_Hom=0;AC_Het=1;AC_Hemi=0;MAF=5.92557e-05;HWE=1;NFAM=1	SVTYPE=BND;POS=131433086;STRANDS=+-:4;CIPOS=-9,8;CIEND=-9,8;CIPOS95=0,0;CIEND95=0,0;MATEID=242846_1;EVENT=242846;SECONDARY;SU=4;PE=0;SR=4;ALG=PROD;AF=5.94e-05;NSAMP=1;MSQ=20.82;AN=16834;AC=1;NS=8438;AC_Hom=0;AC_Het=1;AC_Hemi=0;MAF=5.92557e-05;HWE=1;NFAM=1
9	131433801	131434247	21	27252363	27252579	75333	77885.8	-	+	BND	LOW	75333_1	N	]21:27252385]N	75333_2	N	N[9:131434243[	SVTYPE=BND;POS=131434243;STRANDS=-+:183;IMPRECISE;CIPOS=-441,5;CIEND=-22,194;CIPOS95=-57,5;CIEND95=-8,8;MATEID=75333_2;EVENT=75333;SU=183;PE=183;SR=0;ALG=PROD;AF=0.1393;NSAMP=2345;MSQ=32.41;AN=16834;AC=2345;NS=8438;AC_Hom=0;AC_Het=2352;AC_Hemi=0;MAF=0.13937;HWE=0;NFAM=2124	SVTYPE=BND;POS=27252385;STRANDS=-+:183;IMPRECISE;CIPOS=-22,194;CIEND=-441,5;CIPOS95=-8,8;CIEND95=-57,5;MATEID=75333_1;EVENT=75333;SECONDARY;SU=183;PE=183;SR=0;ALG=PROD;AF=0.1393;NSAMP=2345;MSQ=32.41;AN=16834;AC=2345;NS=8438;AC_Hom=0;AC_Het=2352;AC_Hemi=0;MAF=0.13937;HWE=0;NFAM=2124
9	131436651	131436938	9	131438665	131438970	288541	909.78	-	+	BND	LOW	288541_1	N	]9:131438715]N	288541_2	N	N[9:131436893[	SVTYPE=BND;POS=131436893;STRANDS=-+:96;IMPRECISE;CIPOS=-241,46;CIEND=-50,255;CIPOS95=-14,14;CIEND95=-11,11;MATEID=288541_2;EVENT=288541;SU=96;PE=96;SR=0;ALG=PROD;AF=0.0006534;NSAMP=11;MSQ=82.68;AN=16834;AC=11;NS=8438;AC_Hom=0;AC_Het=11;AC_Hemi=0;MAF=0.000651813;HWE=1;NFAM=11	SVTYPE=BND;POS=131438715;STRANDS=-+:96;IMPRECISE;CIPOS=-50,255;CIEND=-241,46;CIPOS95=-11,11;CIEND95=-14,14;MATEID=288541_1;EVENT=288541;SECONDARY;SU=96;PE=96;SR=0;ALG=PROD;AF=0.0006534;NSAMP=11;MSQ=82.68;AN=16834;AC=11;NS=8438;AC_Hom=0;AC_Het=11;AC_Hemi=0;MAF=0.000651813;HWE=1;NFAM=11
9	131446096	131446116	14	34864150	34864168	74003	332.38	-	+	BND	PASS	74003_1	N	]14:34864160]N	74003_2	N	N[9:131446107[	SVTYPE=BND;POS=131446107;STRANDS=-+:14;CIPOS=-10,10;CIEND=-10,8;CIPOS95=0,0;CIEND95=0,0;MATEID=74003_2;EVENT=74003;SU=14;PE=10;SR=4;ALG=PROD;AF=5.94e-05;NSAMP=1;MSQ=332.38;AN=16834;AC=1;NS=8438;AC_Hom=0;AC_Het=1;AC_Hemi=0;MAF=5.92557e-05;HWE=1;NFAM=1	SVTYPE=BND;POS=34864160;STRANDS=-+:14;CIPOS=-10,8;CIEND=-10,10;CIPOS95=0,0;CIEND95=0,0;MATEID=74003_1;EVENT=74003;SECONDARY;SU=14;PE=10;SR=4;ALG=PROD;AF=5.94e-05;NSAMP=1;MSQ=332.38;AN=16834;AC=1;NS=8438;AC_Hom=0;AC_Het=1;AC_Hemi=0;MAF=5.92557e-05;HWE=1;NFAM=1
9	131451527	131451545	18	51991326	51991331	74885	245.47	-	+	BND	LOW	74885_1	N	]18:51991329]N	74885_2	N	N[9:131451536[	SVTYPE=BND;POS=131451536;STRANDS=-+:18;CIPOS=-8,10;CIEND=-3,2;CIPOS95=0,0;CIEND95=0,0;MATEID=74885_2;EVENT=74885;SU=18;PE=8;SR=10;ALG=PROD;AF=5.94e-05;NSAMP=1;MSQ=245.47;AN=16834;AC=1;NS=8438;AC_Hom=0;AC_Het=1;AC_Hemi=0;MAF=5.92557e-05;HWE=1;NFAM=1	SVTYPE=BND;POS=51991329;STRANDS=-+:18;CIPOS=-3,2;CIEND=-8,10;CIPOS95=0,0;CIEND95=0,0;MATEID=74885_1;EVENT=74885;SECONDARY;SU=18;PE=8;SR=10;ALG=PROD;AF=5.94e-05;NSAMP=1;MSQ=245.47;AN=16834;AC=1;NS=8438;AC_Hom=0;AC_Het=1;AC_Hemi=0;MAF=5.92557e-05;HWE=1;NFAM=1
9	131451813	131451814	11	33230308	33230308	73267	10545.1	-	-	BND	LOW	73267_1	N	[11:33230309[N	73267_2	N	[9:131451815[N	SVTYPE=BND;POS=131451815;STRANDS=--:1539;CIPOS=-1,0;CIEND=0,0;CIPOS95=0,0;CIEND95=0,0;MATEID=73267_2;EVENT=73267;SU=1539;PE=725;SR=814;ALG=PROD;AF=0.005465;NSAMP=92;MSQ=113.28;AN=16834;AC=92;NS=8438;AC_Hom=0;AC_Het=93;AC_Hemi=0;MAF=0.00551078;HWE=1;NFAM=87	SVTYPE=BND;POS=33230309;STRANDS=--:1539;CIPOS=0,0;CIEND=-1,0;CIPOS95=0,0;CIEND95=0,0;MATEID=73267_1;EVENT=73267;SECONDARY;SU=1539;PE=725;SR=814;ALG=PROD;AF=0.005465;NSAMP=92;MSQ=113.28;AN=16834;AC=92;NS=8438;AC_Hom=0;AC_Het=93;AC_Hemi=0;MAF=0.00551078;HWE=1;NFAM=87
9	131451941	131451950	9	131452043	131452052	242847	221.89	+	-	BND	LOW	242847_1	N	N[9:131452049[	242847_2	N	]9:131451946]N	SVTYPE=BND;POS=131451946;STRANDS=+-:7;CIPOS=-5,4;CIEND=-5,4;CIPOS95=0,0;CIEND95=0,0;MATEID=242847_2;EVENT=242847;SU=7;PE=0;SR=7;ALG=PROD;AF=5.948e-05;NSAMP=1;MSQ=146.78;AN=16812;AC=1;NS=8427;AC_Hom=0;AC_Het=1;AC_Hemi=0;MAF=5.93331e-05;HWE=1;NFAM=1	SVTYPE=BND;POS=131452049;STRANDS=+-:7;CIPOS=-5,4;CIEND=-5,4;CIPOS95=0,0;CIEND95=0,0;MATEID=242847_1;EVENT=242847;SECONDARY;SU=7;PE=0;SR=7;ALG=PROD;AF=5.948e-05;NSAMP=1;MSQ=146.78;AN=16812;AC=1;NS=8427;AC_Hom=0;AC_Het=1;AC_Hemi=0;MAF=5.93331e-05;HWE=1;NFAM=1
9	131452127	131452144	9	131452353	131452370	242848	158.03	+	-	BND	LOW	242848_1	N	N[9:131452363[	242848_2	N	]9:131452136]N	SVTYPE=BND;POS=131452136;STRANDS=+-:4;CIPOS=-9,8;CIEND=-9,8;CIPOS95=0,0;CIEND95=0,0;MATEID=242848_2;EVENT=242848;SU=4;PE=0;SR=4;ALG=PROD;AF=0.0005947;NSAMP=10;MSQ=12.47;AN=16816;AC=10;NS=8429;AC_Hom=0;AC_Het=10;AC_Hemi=0;MAF=0.00059319;HWE=1;NFAM=10	SVTYPE=BND;POS=131452363;STRANDS=+-:4;CIPOS=-9,8;CIEND=-9,8;CIPOS95=0,0;CIEND95=0,0;MATEID=242848_1;EVENT=242848;SECONDARY;SU=4;PE=0;SR=4;ALG=PROD;AF=0.0005947;NSAMP=10;MSQ=12.47;AN=16816;AC=10;NS=8429;AC_Hom=0;AC_Het=10;AC_Hemi=0;MAF=0.00059319;HWE=1;NFAM=10
9	131456305	131457141	9	131457061	131457357	316975	632105.0	-	-	BND	LOW	316975_1	N	[9:131457152[N	316975_2	N	[9:131457051[N	SVTYPE=BND;POS=131457051;STRANDS=--:18371;IMPRECISE;CIPOS=-745,91;CIEND=-90,206;CIPOS95=-133,91;CIEND95=-44,44;MATEID=316975_2;EVENT=316975;SU=18371;PE=18349;SR=22;ALG=SUM;AF=0.2541;NSAMP=4277;MSQ=147.14;AN=16834;AC=4277;NS=8438;AC_Hom=0;AC_Het=4289;AC_Hemi=0;MAF=0.254148;HWE=0;NFAM=3941	SVTYPE=BND;POS=131457152;STRANDS=--:18371;IMPRECISE;CIPOS=-90,206;CIEND=-745,91;CIPOS95=-44,44;CIEND95=-133,91;MATEID=316975_1;EVENT=316975;SECONDARY;SU=18371;PE=18349;SR=22;ALG=SUM;AF=0.2541;NSAMP=4277;MSQ=147.14;AN=16834;AC=4277;NS=8438;AC_Hom=0;AC_Het=4289;AC_Hemi=0;MAF=0.254148;HWE=0;NFAM=3941
9	131456580	131456709	9	131457108	131457272	316974	215682.0	+	+	INV	LOW	316974	N	<INV>	.	.	.	SVTYPE=INV;POS=131456620;SVLEN=528;END=131457148;STRANDS=++:2,--:12;IMPRECISE;CIPOS=-40,89;CIEND=-40,124;CIPOS95=-40,49;CIEND95=-40,67;SU=14;PE=14;SR=0;ALG=SUM;AF=0.1506;NSAMP=2535;MSQ=84.5;AN=16834;AC=2535;NS=8438;AC_Hom=0;AC_Het=2541;AC_Hemi=0;MAF=0.150569;HWE=0;NFAM=2387	.
9	131457647	131458157	11	33230275	33230918	73268	3460.47	+	+	BND	LOW	73268_1	N	N]11:33230325]	73268_2	N	N]9:131457697]	SVTYPE=BND;POS=131457697;STRANDS=++:8;IMPRECISE;CIPOS=-50,460;CIEND=-50,593;CIPOS95=-50,104;CIEND95=-50,140;MATEID=73268_2;EVENT=73268;SU=8;PE=8;SR=0;ALG=PROD;AF=0.003089;NSAMP=52;MSQ=66.45;AN=16834;AC=52;NS=8438;AC_Hom=0;AC_Het=52;AC_Hemi=0;MAF=0.0030813;HWE=1;NFAM=47	SVTYPE=BND;POS=33230325;STRANDS=++:8;IMPRECISE;CIPOS=-50,593;CIEND=-50,460;CIPOS95=-50,140;CIEND95=-50,104;MATEID=73268_1;EVENT=73268;SECONDARY;SU=8;PE=8;SR=0;ALG=PROD;AF=0.003089;NSAMP=52;MSQ=66.45;AN=16834;AC=52;NS=8438;AC_Hom=0;AC_Het=52;AC_Hemi=0;MAF=0.0030813;HWE=1;NFAM=47
9	131460414	131460434	9	131460704	131460724	242849	84.14	+	-	DEL	PASS	242849	N	<DEL>	.	.	.	SVTYPE=DEL;POS=131460424;SVLEN=-290;END=131460714;STRANDS=+-:5;CIPOS=-10,10;CIEND=-10,10;CIPOS95=0,0;CIEND95=0,0;SU=5;PE=0;SR=5;ALG=PROD;AF=0.0001782;NSAMP=3;MSQ=26.96;AN=16834;AC=3;NS=8438;AC_Hom=0;AC_Het=3;AC_Hemi=0;MAF=0.000177767;HWE=1;NFAM=3	.
9	131463035	131463052	9	131463337	131463354	242850	5.81	+	-	BND	LOW	242850_1	N	N[9:131463347[	242850_2	N	]9:131463044]N	SVTYPE=BND;POS=131463044;STRANDS=+-:4;CIPOS=-9,8;CIEND=-9,8;CIPOS95=0,0;CIEND95=0,0;MATEID=242850_2;EVENT=242850;SU=4;PE=0;SR=4;ALG=PROD;AF=5.94e-05;NSAMP=1;MSQ=4.6;AN=16834;AC=1;NS=8438;AC_Hom=0;AC_Het=1;AC_Hemi=0;MAF=5.92557e-05;HWE=1;NFAM=1	SVTYPE=BND;POS=131463347;STRANDS=+-:4;CIPOS=-9,8;CIEND=-9,8;CIPOS95=0,0;CIEND95=0,0;MATEID=242850_1;EVENT=242850;SECONDARY;SU=4;PE=0;SR=4;ALG=PROD;AF=5.94e-05;NSAMP=1;MSQ=4.6;AN=16834;AC=1;NS=8438;AC_Hom=0;AC_Het=1;AC_Hemi=0;MAF=5.92557e-05;HWE=1;NFAM=1
9	131471514	131471630	9	131473744	131473922	316976	32.85	+	+	BND	LOW	316976_1	N	N]9:131473754]	316976_2	N	N]9:131471524]	SVTYPE=BND;POS=131471524;STRANDS=++:5;IMPRECISE;CIPOS=-10,106;CIEND=-10,168;CIPOS95=-3,37;CIEND95=-2,70;MATEID=316976_2;EVENT=316976;SU=5;PE=5;SR=0;ALG=PROD;AF=5.94e-05;NSAMP=1;MSQ=32.81;AN=16834;AC=1;NS=8438;AC_Hom=0;AC_Het=1;AC_Hemi=0;MAF=5.92557e-05;HWE=1;NFAM=1	SVTYPE=BND;POS=131473754;STRANDS=++:5;IMPRECISE;CIPOS=-10,168;CIEND=-10,106;CIPOS95=-2,70;CIEND95=-3,37;MATEID=316976_1;EVENT=316976;SECONDARY;SU=5;PE=5;SR=0;ALG=PROD;AF=5.94e-05;NSAMP=1;MSQ=32.81;AN=16834;AC=1;NS=8438;AC_Hom=0;AC_Het=1;AC_Hemi=0;MAF=5.92557e-05;HWE=1;NFAM=1
9	131471706	131471723	9	131472151	131472168	242851	8.66	+	-	BND	LOW	242851_1	N	N[9:131472161[	242851_2	N	]9:131471715]N	SVTYPE=BND;POS=131471715;STRANDS=+-:4;CIPOS=-9,8;CIEND=-9,8;CIPOS95=0,0;CIEND95=0,0;MATEID=242851_2;EVENT=242851;SU=4;PE=0;SR=4;ALG=PROD;AF=5.94e-05;NSAMP=1;MSQ=6.83;AN=16834;AC=1;NS=8438;AC_Hom=0;AC_Het=1;AC_Hemi=0;MAF=5.92557e-05;HWE=1;NFAM=1	SVTYPE=BND;POS=131472161;STRANDS=+-:4;CIPOS=-9,8;CIEND=-9,8;CIPOS95=0,0;CIEND95=0,0;MATEID=242851_1;EVENT=242851;SECONDARY;SU=4;PE=0;SR=4;ALG=PROD;AF=5.94e-05;NSAMP=1;MSQ=6.83;AN=16834;AC=1;NS=8438;AC_Hom=0;AC_Het=1;AC_Hemi=0;MAF=5.92557e-05;HWE=1;NFAM=1
9	131472197	131472200	9	131480264	131480284	242852	347.61	+	-	DEL	PASS	242852	N	<DEL>	.	.	.	SVTYPE=DEL;POS=131472198;SVLEN=-8076;END=131480274;STRANDS=+-:14;IMPRECISE;CIPOS=-1,2;CIEND=-10,10;CIPOS95=0,2;CIEND95=-1,0;SU=14;PE=12;SR=2;ALG=PROD;AF=5.94e-05;NSAMP=1;MSQ=347.6;AN=16834;AC=1;NS=8438;AC_Hom=0;AC_Het=1;AC_Hemi=0;MAF=5.92557e-05;HWE=1;NFAM=1	.
9	131500711	131501080	9	131501031	131501211	242853	343.52	+	-	DEL	PASS	242853	N	<DEL>	.	.	.	SVTYPE=DEL;POS=131500741;SVLEN=-440;END=131501181;STRANDS=+-:12;IMPRECISE;CIPOS=-30,339;CIEND=-150,30;CIPOS95=-30,90;CIEND95=-37,30;SU=12;PE=12;SR=0;ALG=PROD;AF=0.0001782;NSAMP=3;MSQ=113.82;AN=16834;AC=3;NS=8438;AC_Hom=0;AC_Het=3;AC_Hemi=0;MAF=0.000177767;HWE=1;NFAM=3	.
9	131505451	131505466	9	131509922	131509942	242854	488.37	+	-	DEL	PASS	242854	N	<DEL>	.	.	.	SVTYPE=DEL;POS=131505456;SVLEN=-4476;END=131509932;STRANDS=+-:22;IMPRECISE;CIPOS=-5,10;CIEND=-10,10;CIPOS95=-1,1;CIEND95=-1,1;SU=22;PE=20;SR=2;ALG=PROD;AF=5.94e-05;NSAMP=1;MSQ=488.37;AN=16834;AC=1;NS=8438;AC_Hom=0;AC_Het=1;AC_Hemi=0;MAF=5.92557e-05;HWE=1;NFAM=1	.
9	131505597	131505734	9	131506134	131506295	242855	945.36	+	-	DEL	PASS	242855	N	<DEL>	.	.	.	SVTYPE=DEL;POS=131505607;SVLEN=-681;END=131506288;STRANDS=+-:31;IMPRECISE;CIPOS=-10,127;CIEND=-154,7;CIPOS95=-3,20;CIEND95=-26,1;SU=31;PE=31;SR=0;ALG=PROD;AF=0.0001188;NSAMP=1;MSQ=945.36;AN=16834;AC=2;NS=8438;AC_Hom=2;AC_Het=0;AC_Hemi=0;MAF=0.000118511;HWE=5.92593e-05;NFAM=1	.
9	131506443	131506483	9	131506670	131506728	242857	1183.78	+	-	BND	LOW	242857_1	N	N[9:131506699[	242857_2	N	]9:131506463]N	SVTYPE=BND;POS=131506463;STRANDS=+-:8;IMPRECISE;CIPOS=-20,20;CIEND=-28,30;CIPOS95=0,0;CIEND95=-3,3;MATEID=242857_2;EVENT=242857;SU=8;PE=7;SR=1;ALG=PROD;AF=0.0007128;NSAMP=12;MSQ=98.58;RETAINED;AN=16834;AC=12;NS=8438;AC_Hom=0;AC_Het=12;AC_Hemi=0;MAF=0.000711069;HWE=1;NFAM=12	SVTYPE=BND;POS=131506699;STRANDS=+-:8;IMPRECISE;CIPOS=-28,30;CIEND=-20,20;CIPOS95=-3,3;CIEND95=0,0;MATEID=242857_1;EVENT=242857;SECONDARY;SU=8;PE=7;SR=1;ALG=PROD;AF=0.0007128;NSAMP=12;MSQ=98.58;RETAINED;AN=16834;AC=12;NS=8438;AC_Hom=0;AC_Het=12;AC_Hemi=0;MAF=0.000711069;HWE=1;NFAM=12
9	131510646	131510663	9	131510804	131510821	242858	19.9	+	-	BND	LOW	242858_1	N	N[9:131510814[	242858_2	N	]9:131510655]N	SVTYPE=BND;POS=131510655;STRANDS=+-:4;CIPOS=-9,8;CIEND=-9,8;CIPOS95=0,0;CIEND95=0,0;MATEID=242858_2;EVENT=242858;SU=4;PE=0;SR=4;ALG=PROD;AF=0.0001188;NSAMP=2;MSQ=9.51;AN=16834;AC=2;NS=8438;AC_Hom=0;AC_Het=2;AC_Hemi=0;MAF=0.000118511;HWE=1;NFAM=2	SVTYPE=BND;POS=131510814;STRANDS=+-:4;CIPOS=-9,8;CIEND=-9,8;CIPOS95=0,0;CIEND95=0,0;MATEID=242858_1;EVENT=242858;SECONDARY;SU=4;PE=0;SR=4;ALG=PROD;AF=0.0001188;NSAMP=2;MSQ=9.51;AN=16834;AC=2;NS=8438;AC_Hom=0;AC_Het=2;AC_Hemi=0;MAF=0.000118511;HWE=1;NFAM=2
9	131519557	131519570	9	131523157	131523177	242859	260.62	+	-	DEL	PASS	242859	N	<DEL>	.	.	.	SVTYPE=DEL;POS=131519560;SVLEN=-3607;END=131523167;STRANDS=+-:11;IMPRECISE;CIPOS=-3,10;CIEND=-10,10;CIPOS95=-1,3;CIEND95=-3,1;SU=11;PE=10;SR=1;ALG=PROD;AF=5.94e-05;NSAMP=1;MSQ=260.62;AN=16834;AC=1;NS=8438;AC_Hom=0;AC_Het=1;AC_Hemi=0;MAF=5.92557e-05;HWE=1;NFAM=1	.
9	131521687	131521705	9	131529314	131529323	242860	296.7	+	-	DEL	PASS	242860	N	<DEL>	.	.	.	SVTYPE=DEL;POS=131521695;SVLEN=-7625;END=131529320;STRANDS=+-:13;CIPOS=-8,10;CIEND=-6,3;CIPOS95=0,0;CIEND95=0,0;SU=13;PE=7;SR=6;ALG=PROD;AF=5.94e-05;NSAMP=1;MSQ=296.7;AN=16834;AC=1;NS=8438;AC_Hom=0;AC_Het=1;AC_Hemi=0;MAF=5.92557e-05;HWE=1;NFAM=1	.
9	131536473	131536577	9	131559012	131559225	288542	155.57	-	+	DUP	PASS	288542	N	<DUP>	.	.	.	SVTYPE=DUP;POS=131536567;SVLEN=22455;END=131559022;STRANDS=-+:14;IMPRECISE;CIPOS=-94,10;CIEND=-10,203;CIPOS95=-49,2;CIEND95=0,125;SU=14;PE=14;SR=0;ALG=PROD;AF=5.94e-05;NSAMP=1;MSQ=150.88;AN=16834;AC=1;NS=8438;AC_Hom=0;AC_Het=1;AC_Hemi=0;MAF=5.92557e-05;HWE=1;NFAM=1	.
9	131536533	131536545	9	131536907	131536917	242861	3948.19	+	-	BND	LOW	242861_1	N	N[9:131536914[	242861_2	N	]9:131536537]N	SVTYPE=BND;POS=131536537;STRANDS=+-:144;CIPOS=-4,8;CIEND=-6,4;CIPOS95=0,0;CIEND95=0,0;MATEID=242861_2;EVENT=242861;SU=144;PE=75;SR=69;ALG=PROD;AF=0.00101;NSAMP=17;MSQ=232.24;AN=16834;AC=17;NS=8438;AC_Hom=0;AC_Het=17;AC_Hemi=0;MAF=0.00100735;HWE=1;NFAM=17	SVTYPE=BND;POS=131536914;STRANDS=+-:144;CIPOS=-6,4;CIEND=-4,8;CIPOS95=0,0;CIEND95=0,0;MATEID=242861_1;EVENT=242861;SECONDARY;SU=144;PE=75;SR=69;ALG=PROD;AF=0.00101;NSAMP=17;MSQ=232.24;AN=16834;AC=17;NS=8438;AC_Hom=0;AC_Het=17;AC_Hemi=0;MAF=0.00100735;HWE=1;NFAM=17
9	131537487	131537538	9	131537760	131537813	242862	161.08	+	-	BND	LOW	242862_1	N	N[9:131537789[	242862_2	N	]9:131537513]N	SVTYPE=BND;POS=131537513;STRANDS=+-:11;CIPOS=-26,25;CIEND=-28,25;CIPOS95=0,0;CIEND95=0,0;MATEID=242862_2;EVENT=242862;SU=11;PE=0;SR=11;ALG=PROD;AF=0.0001782;NSAMP=3;MSQ=52.81;AN=16834;AC=3;NS=8438;AC_Hom=0;AC_Het=3;AC_Hemi=0;MAF=0.000177767;HWE=1;NFAM=3	SVTYPE=BND;POS=131537789;STRANDS=+-:11;CIPOS=-28,25;CIEND=-26,25;CIPOS95=0,0;CIEND95=0,0;MATEID=242862_1;EVENT=242862;SECONDARY;SU=11;PE=0;SR=11;ALG=PROD;AF=0.0001782;NSAMP=3;MSQ=52.81;AN=16834;AC=3;NS=8438;AC_Hom=0;AC_Het=3;AC_Hemi=0;MAF=0.000177767;HWE=1;NFAM=3
9	131543183	131543198	9	131545130	131545149	242863	92.74	+	-	DEL	PASS	242863	N	<DEL>	.	.	.	SVTYPE=DEL;POS=131543188;SVLEN=-1952;END=131545140;STRANDS=+-:4;IMPRECISE;CIPOS=-5,10;CIEND=-10,9;CIPOS95=-1,3;CIEND95=-3,1;SU=4;PE=3;SR=1;ALG=PROD;AF=5.94e-05;NSAMP=1;MSQ=92.74;AN=16834;AC=1;NS=8438;AC_Hom=0;AC_Het=1;AC_Hemi=0;MAF=5.92557e-05;HWE=1;NFAM=1	.
9	131556843	131557020	9	131557643	131557754	242864	76484.6	+	-	DEL	PASS	242864	N	<DEL>	.	.	.	SVTYPE=DEL;POS=131556860;SVLEN=-882;END=131557742;STRANDS=+-:3424;IMPRECISE;CIPOS=-17,160;CIEND=-99,12;CIPOS95=-1,1;CIEND95=-1,1;SU=3424;PE=3416;SR=8;ALG=PROD;AF=0.02566;NSAMP=421;MSQ=181.32;AN=16834;AC=432;NS=8438;AC_Hom=22;AC_Het=411;AC_Hemi=0;MAF=0.0256577;HWE=0.0265625;NFAM=352	.
9	131559961	131560241	9	131560239	131560413	242865	230.55	+	-	DEL	PASS	242865	N	<DEL>	.	.	.	SVTYPE=DEL;POS=131559971;SVLEN=-432;END=131560403;STRANDS=+-:11;IMPRECISE;CIPOS=-10,270;CIEND=-164,10;CIPOS95=-2,57;CIEND95=-77,2;SU=11;PE=11;SR=0;ALG=PROD;AF=5.94e-05;NSAMP=1;MSQ=230.5;AN=16834;AC=1;NS=8438;AC_Hom=0;AC_Het=1;AC_Hemi=0;MAF=5.92557e-05;HWE=1;NFAM=1	.
9	131562258	131562499	9	131563134	131563363	242866	668.16	+	-	DEL	PASS	242866	N	<DEL>	.	.	.	SVTYPE=DEL;POS=131562288;SVLEN=-1045;END=131563333;STRANDS=+-:29;IMPRECISE;CIPOS=-30,211;CIEND=-199,30;CIPOS95=-19,19;CIEND95=-41,30;SU=29;PE=29;SR=0;ALG=PROD;AF=0.0001782;NSAMP=3;MSQ=222.72;AN=16834;AC=3;NS=8438;AC_Hom=0;AC_Het=3;AC_Hemi=0;MAF=0.000177767;HWE=1;NFAM=3	.
9	131564027	131564712	9	131564191	131564730	242867	318610.0	+	-	DEL	PASS	242867	N	<DEL>	.	.	.	SVTYPE=DEL;POS=131564245;SVLEN=-237;END=131564482;STRANDS=+-:660;IMPRECISE;CIPOS=-218,467;CIEND=-291,248;CIPOS95=-62,62;CIEND95=-77,77;SU=660;PE=659;SR=1;ALG=SUM;AF=0.07283;NSAMP=1105;MSQ=286.81;RETAINED;AN=16834;AC=1226;NS=8438;AC_Hom=244;AC_Het=987;AC_Hemi=0;MAF=0.0729438;HWE=2.26186e-26;NFAM=989	.
9	131566973	131566990	9	131567252	131567269	242870	30.31	+	-	BND	LOW	242870_1	N	N[9:131567262[	242870_2	N	]9:131566982]N	SVTYPE=BND;POS=131566982;STRANDS=+-:4;IMPRECISE;CIPOS=-9,8;CIEND=-9,8;CIPOS95=0,1;CIEND95=0,0;MATEID=242870_2;EVENT=242870;SU=4;PE=0;SR=4;ALG=PROD;AF=0.0001782;NSAMP=3;MSQ=6.8;AN=16834;AC=3;NS=8438;AC_Hom=0;AC_Het=3;AC_Hemi=0;MAF=0.000177767;HWE=1;NFAM=3	SVTYPE=BND;POS=131567262;STRANDS=+-:4;IMPRECISE;CIPOS=-9,8;CIEND=-9,8;CIPOS95=0,0;CIEND95=0,1;MATEID=242870_1;EVENT=242870;SECONDARY;SU=4;PE=0;SR=4;ALG=PROD;AF=0.0001782;NSAMP=3;MSQ=6.8;AN=16834;AC=3;NS=8438;AC_Hom=0;AC_Het=3;AC_Hemi=0;MAF=0.000177767;HWE=1;NFAM=3
9	131579639	131579692	9	131580328	131580387	242871	5164.62	+	-	BND	LOW	242871_1	N	N[9:131580359[	242871_2	N	]9:131579662]N	SVTYPE=BND;POS=131579662;STRANDS=+-:93;IMPRECISE;CIPOS=-23,30;CIEND=-30,29;CIPOS95=-1,1;CIEND95=-1,1;MATEID=242871_2;EVENT=242871;SU=93;PE=90;SR=3;ALG=PROD;AF=0.01004;NSAMP=169;MSQ=29.36;AN=16834;AC=169;NS=8438;AC_Hom=0;AC_Het=169;AC_Hemi=0;MAF=0.0100142;HWE=1;NFAM=155	SVTYPE=BND;POS=131580359;STRANDS=+-:93;IMPRECISE;CIPOS=-30,29;CIEND=-23,30;CIPOS95=-1,1;CIEND95=-1,1;MATEID=242871_1;EVENT=242871;SECONDARY;SU=93;PE=90;SR=3;ALG=PROD;AF=0.01004;NSAMP=169;MSQ=29.36;AN=16834;AC=169;NS=8438;AC_Hom=0;AC_Het=169;AC_Hemi=0;MAF=0.0100142;HWE=1;NFAM=155
9	131603575	131603820	9	131605023	131605193	242872	377.41	+	-	DEL	PASS	242872	N	<DEL>	.	.	.	SVTYPE=DEL;POS=131603605;SVLEN=-1558;END=131605163;STRANDS=+-:20;IMPRECISE;CIPOS=-30,215;CIEND=-140,30;CIPOS95=-26,26;CIEND95=-35,30;SU=20;PE=20;SR=0;ALG=PROD;AF=0.0001188;NSAMP=2;MSQ=188.7;AN=16834;AC=2;NS=8438;AC_Hom=0;AC_Het=2;AC_Hemi=0;MAF=0.000118511;HWE=1;NFAM=2	.
9	131612998	131613430	9	131618798	131619236	242873	26.74	+	-	BND	LOW	242873_1	N	N[9:131619227[	242873_2	N	]9:131613008]N	SVTYPE=BND;POS=131613008;STRANDS=+-:4;IMPRECISE;CIPOS=-10,422;CIEND=-428,10;CIPOS95=-1,145;CIEND95=-177,1;MATEID=242873_2;EVENT=242873;SU=4;PE=4;SR=0;ALG=PROD;AF=5.94e-05;NSAMP=1;MSQ=26.74;AN=16834;AC=1;NS=8438;AC_Hom=0;AC_Het=1;AC_Hemi=0;MAF=5.92557e-05;HWE=1;NFAM=1	SVTYPE=BND;POS=131619227;STRANDS=+-:4;IMPRECISE;CIPOS=-428,10;CIEND=-10,422;CIPOS95=-177,1;CIEND95=-1,145;MATEID=242873_1;EVENT=242873;SECONDARY;SU=4;PE=4;SR=0;ALG=PROD;AF=5.94e-05;NSAMP=1;MSQ=26.74;AN=16834;AC=1;NS=8438;AC_Hom=0;AC_Het=1;AC_Hemi=0;MAF=5.92557e-05;HWE=1;NFAM=1
9	131620386	131620752	9	131621081	131621588	288543	4597.09	-	+	BND	LOW	288543_1	N	]9:131621091]N	288543_2	N	N[9:131620743[	SVTYPE=BND;POS=131620743;STRANDS=-+:4;IMPRECISE;CIPOS=-356,10;CIEND=-10,497;CIPOS95=-153,1;CIEND95=0,164;MATEID=288543_2;EVENT=288543;SU=4;PE=4;SR=0;ALG=PROD;AF=0.02133;NSAMP=359;MSQ=10.63;AN=16834;AC=359;NS=8438;AC_Hom=0;AC_Het=362;AC_Hemi=0;MAF=0.0214506;HWE=0.0346689;NFAM=354	SVTYPE=BND;POS=131621091;STRANDS=-+:4;IMPRECISE;CIPOS=-10,497;CIEND=-356,10;CIPOS95=0,164;CIEND95=-153,1;MATEID=288543_1;EVENT=288543;SECONDARY;SU=4;PE=4;SR=0;ALG=PROD;AF=0.02133;NSAMP=359;MSQ=10.63;AN=16834;AC=359;NS=8438;AC_Hom=0;AC_Het=362;AC_Hemi=0;MAF=0.0214506;HWE=0.0346689;NFAM=354
9	131620650	131620666	9	131620925	131620942	242874	820.46	+	-	BND	LOW	242874_1	N	N[9:131620935[	242874_2	N	]9:131620658]N	SVTYPE=BND;POS=131620658;STRANDS=+-:38;CIPOS=-8,8;CIEND=-9,8;CIPOS95=0,0;CIEND95=0,0;MATEID=242874_2;EVENT=242874;SU=38;PE=0;SR=38;ALG=PROD;AF=0.002317;NSAMP=39;MSQ=20.04;AN=16834;AC=39;NS=8438;AC_Hom=0;AC_Het=40;AC_Hemi=0;MAF=0.00237023;HWE=1;NFAM=39	SVTYPE=BND;POS=131620935;STRANDS=+-:38;CIPOS=-9,8;CIEND=-8,8;CIPOS95=0,0;CIEND95=0,0;MATEID=242874_1;EVENT=242874;SECONDARY;SU=38;PE=0;SR=38;ALG=PROD;AF=0.002317;NSAMP=39;MSQ=20.04;AN=16834;AC=39;NS=8438;AC_Hom=0;AC_Het=40;AC_Hemi=0;MAF=0.00237023;HWE=1;NFAM=39
9	131621184	131621201	9	131621502	131621519	242875	19.45	+	-	BND	LOW	242875_1	N	N[9:131621512[	242875_2	N	]9:131621193]N	SVTYPE=BND;POS=131621193;STRANDS=+-:4;CIPOS=-9,8;CIEND=-9,8;CIPOS95=0,0;CIEND95=0,0;MATEID=242875_2;EVENT=242875;SU=4;PE=0;SR=4;ALG=PROD;AF=5.94e-05;NSAMP=1;MSQ=14.92;AN=16834;AC=1;NS=8438;AC_Hom=0;AC_Het=1;AC_Hemi=0;MAF=5.92557e-05;HWE=1;NFAM=1	SVTYPE=BND;POS=131621512;STRANDS=+-:4;CIPOS=-9,8;CIEND=-9,8;CIPOS95=0,0;CIEND95=0,0;MATEID=242875_1;EVENT=242875;SECONDARY;SU=4;PE=0;SR=4;ALG=PROD;AF=5.94e-05;NSAMP=1;MSQ=14.92;AN=16834;AC=1;NS=8438;AC_Hom=0;AC_Het=1;AC_Hemi=0;MAF=5.92557e-05;HWE=1;NFAM=1
9	131626133	131626153	9	131626391	131626411	242876	543.76	+	-	BND	LOW	242876_1	N	N[9:131626402[	242876_2	N	]9:131626143]N	SVTYPE=BND;POS=131626143;STRANDS=+-:13;CIPOS=-10,10;CIEND=-10,10;CIPOS95=0,0;CIEND95=0,0;MATEID=242876_2;EVENT=242876;SU=13;PE=0;SR=13;ALG=PROD;AF=0.000297;NSAMP=5;MSQ=108.48;AN=16834;AC=5;NS=8438;AC_Hom=0;AC_Het=5;AC_Hemi=0;MAF=0.000296279;HWE=1;NFAM=5	SVTYPE=BND;POS=131626402;STRANDS=+-:13;CIPOS=-10,10;CIEND=-10,10;CIPOS95=0,0;CIEND95=0,0;MATEID=242876_1;EVENT=242876;SECONDARY;SU=13;PE=0;SR=13;ALG=PROD;AF=0.000297;NSAMP=5;MSQ=108.48;AN=16834;AC=5;NS=8438;AC_Hom=0;AC_Het=5;AC_Hemi=0;MAF=0.000296279;HWE=1;NFAM=5
9	131627375	131627679	15	43055419	43055968	74199	2711.18	-	+	BND	LOW	74199_1	N	]15:43055429]N	74199_2	N	N[9:131627670[	SVTYPE=BND;POS=131627670;STRANDS=-+:4;IMPRECISE;CIPOS=-294,10;CIEND=-10,539;CIPOS95=-148,1;CIEND95=-1,190;MATEID=74199_2;EVENT=74199;SU=4;PE=4;SR=0;ALG=PROD;AF=0.00928;NSAMP=150;MSQ=17.02;AN=16810;AC=156;NS=8426;AC_Hom=12;AC_Het=144;AC_Hemi=0;MAF=0.00925706;HWE=7.56107e-05;NFAM=135	SVTYPE=BND;POS=43055429;STRANDS=-+:4;IMPRECISE;CIPOS=-10,539;CIEND=-294,10;CIPOS95=-1,190;CIEND95=-148,1;MATEID=74199_1;EVENT=74199;SECONDARY;SU=4;PE=4;SR=0;ALG=PROD;AF=0.00928;NSAMP=150;MSQ=17.02;AN=16810;AC=156;NS=8426;AC_Hom=12;AC_Het=144;AC_Hemi=0;MAF=0.00925706;HWE=7.56107e-05;NFAM=135
9	131627439	131627721	12	43245357	43245906	73583	613.77	-	-	BND	LOW	73583_1	N	[12:43245881[N	73583_2	N	[9:131627692[N	SVTYPE=BND;POS=131627692;STRANDS=--:9;IMPRECISE;CIPOS=-252,30;CIEND=-523,26;CIPOS95=-94,30;CIEND95=-147,26;MATEID=73583_2;EVENT=73583;SU=9;PE=9;SR=0;ALG=PROD;AF=0.001069;NSAMP=18;MSQ=32.82;AN=16834;AC=18;NS=8438;AC_Hom=0;AC_Het=18;AC_Hemi=0;MAF=0.0010666;HWE=1;NFAM=18	SVTYPE=BND;POS=43245881;STRANDS=--:9;IMPRECISE;CIPOS=-523,26;CIEND=-252,30;CIPOS95=-147,26;CIEND95=-94,30;MATEID=73583_1;EVENT=73583;SECONDARY;SU=9;PE=9;SR=0;ALG=PROD;AF=0.001069;NSAMP=18;MSQ=32.82;AN=16834;AC=18;NS=8438;AC_Hom=0;AC_Het=18;AC_Hemi=0;MAF=0.0010666;HWE=1;NFAM=18
9	131627603	131627967	X	67812804	67813286	75728	690.74	+	-	BND	LOW	75728_1	N	N[X:67813257[	75728_2	N	]9:131627633]N	SVTYPE=BND;POS=131627633;STRANDS=+-:9;IMPRECISE;CIPOS=-30,334;CIEND=-452,30;CIPOS95=-30,47;CIEND95=-124,30;MATEID=75728_2;EVENT=75728;SU=9;PE=9;SR=0;ALG=PROD;AF=0.001307;NSAMP=21;MSQ=28.58;AN=16834;AC=22;NS=8438;AC_Hom=2;AC_Het=20;AC_Hemi=0;MAF=0.00130363;HWE=0.013612;NFAM=21	SVTYPE=BND;POS=67813257;STRANDS=+-:9;IMPRECISE;CIPOS=-452,30;CIEND=-30,334;CIPOS95=-124,30;CIEND95=-30,47;MATEID=75728_1;EVENT=75728;SECONDARY;SU=9;PE=9;SR=0;ALG=PROD;AF=0.001307;NSAMP=21;MSQ=28.58;AN=16834;AC=22;NS=8438;AC_Hom=2;AC_Het=20;AC_Hemi=0;MAF=0.00130363;HWE=0.013612;NFAM=21
9	131627623	131628085	12	43245983	43246509	73584	345.94	+	+	BND	LOW	73584_1	N	N]12:43245993]	73584_2	N	N]9:131627633]	SVTYPE=BND;POS=131627633;STRANDS=++:4;IMPRECISE;CIPOS=-10,452;CIEND=-10,516;CIPOS95=-1,141;CIEND95=0,180;MATEID=73584_2;EVENT=73584;SU=4;PE=4;SR=0;ALG=PROD;AF=0.0007722;NSAMP=13;MSQ=26.14;AN=16834;AC=13;NS=8438;AC_Hom=0;AC_Het=13;AC_Hemi=0;MAF=0.000770325;HWE=1;NFAM=13	SVTYPE=BND;POS=43245993;STRANDS=++:4;IMPRECISE;CIPOS=-10,516;CIEND=-10,452;CIPOS95=0,180;CIEND95=-1,141;MATEID=73584_1;EVENT=73584;SECONDARY;SU=4;PE=4;SR=0;ALG=PROD;AF=0.0007722;NSAMP=13;MSQ=26.14;AN=16834;AC=13;NS=8438;AC_Hom=0;AC_Het=13;AC_Hemi=0;MAF=0.000770325;HWE=1;NFAM=13
9	131630495	131630512	9	131630682	131630699	242877	42.86	+	-	BND	LOW	242877_1	N	N[9:131630692[	242877_2	N	]9:131630504]N	SVTYPE=BND;POS=131630504;STRANDS=+-:4;CIPOS=-9,8;CIEND=-9,8;CIPOS95=0,0;CIEND95=0,0;MATEID=242877_2;EVENT=242877;SU=4;PE=0;SR=4;ALG=PROD;AF=0.0001188;NSAMP=2;MSQ=18.38;AN=16834;AC=2;NS=8438;AC_Hom=0;AC_Het=2;AC_Hemi=0;MAF=0.000118511;HWE=1;NFAM=2	SVTYPE=BND;POS=131630692;STRANDS=+-:4;CIPOS=-9,8;CIEND=-9,8;CIPOS95=0,0;CIEND95=0,0;MATEID=242877_1;EVENT=242877;SECONDARY;SU=4;PE=0;SR=4;ALG=PROD;AF=0.0001188;NSAMP=2;MSQ=18.38;AN=16834;AC=2;NS=8438;AC_Hom=0;AC_Het=2;AC_Hemi=0;MAF=0.000118511;HWE=1;NFAM=2
9	131631384	131631404	9	131631680	131631700	242878	41.06	+	-	BND	LOW	242878_1	N	N[9:131631691[	242878_2	N	]9:131631394]N	SVTYPE=BND;POS=131631394;STRANDS=+-:5;CIPOS=-10,10;CIEND=-10,10;CIPOS95=0,0;CIEND95=0,0;MATEID=242878_2;EVENT=242878;SU=5;PE=0;SR=5;ALG=PROD;AF=5.94e-05;NSAMP=1;MSQ=35.69;AN=16834;AC=1;NS=8438;AC_Hom=0;AC_Het=1;AC_Hemi=0;MAF=5.92557e-05;HWE=1;NFAM=1	SVTYPE=BND;POS=131631691;STRANDS=+-:5;CIPOS=-10,10;CIEND=-10,10;CIPOS95=0,0;CIEND95=0,0;MATEID=242878_1;EVENT=242878;SECONDARY;SU=5;PE=0;SR=5;ALG=PROD;AF=5.94e-05;NSAMP=1;MSQ=35.69;AN=16834;AC=1;NS=8438;AC_Hom=0;AC_Het=1;AC_Hemi=0;MAF=5.92557e-05;HWE=1;NFAM=1
9	131656097	131656099	9	131656825	131656826	242879	33560.7	+	-	BND	PASS	242879_1	N	N[9:131656827[	242879_2	N	]9:131656098]N	SVTYPE=BND;POS=131656098;STRANDS=+-:1423;CIPOS=-1,1;CIEND=-1,0;CIPOS95=0,0;CIEND95=0,0;MATEID=242879_2;EVENT=242879;SU=1423;PE=790;SR=633;ALG=PROD;AF=0.00499;NSAMP=84;MSQ=399.52;AN=16834;AC=84;NS=8438;AC_Hom=0;AC_Het=84;AC_Hemi=0;MAF=0.00497748;HWE=1;NFAM=83	SVTYPE=BND;POS=131656827;STRANDS=+-:1423;CIPOS=-1,0;CIEND=-1,1;CIPOS95=0,0;CIEND95=0,0;MATEID=242879_1;EVENT=242879;SECONDARY;SU=1423;PE=790;SR=633;ALG=PROD;AF=0.00499;NSAMP=84;MSQ=399.52;AN=16834;AC=84;NS=8438;AC_Hom=0;AC_Het=84;AC_Hemi=0;MAF=0.00497748;HWE=1;NFAM=83
9	131682235	131682368	9	131697654	131697855	288544	155.69	-	+	BND	LOW	288544_1	N	]9:131697664]N	288544_2	N	N[9:131682359[	SVTYPE=BND;POS=131682359;STRANDS=-+:13;IMPRECISE;CIPOS=-123,10;CIEND=-10,191;CIPOS95=-55,2;CIEND95=-2,42;MATEID=288544_2;EVENT=288544;SU=13;PE=13;SR=0;ALG=PROD;AF=5.94e-05;NSAMP=1;MSQ=154.3;AN=16834;AC=1;NS=8438;AC_Hom=0;AC_Het=1;AC_Hemi=0;MAF=5.92557e-05;HWE=1;NFAM=1	SVTYPE=BND;POS=131697664;STRANDS=-+:13;IMPRECISE;CIPOS=-10,191;CIEND=-123,10;CIPOS95=-2,42;CIEND95=-55,2;MATEID=288544_1;EVENT=288544;SECONDARY;SU=13;PE=13;SR=0;ALG=PROD;AF=5.94e-05;NSAMP=1;MSQ=154.3;AN=16834;AC=1;NS=8438;AC_Hom=0;AC_Het=1;AC_Hemi=0;MAF=5.92557e-05;HWE=1;NFAM=1
9	131688707	131688985	9	131837208	131837535	288545	488.48	-	+	BND	LOW	288545_1	N	]9:131837258]N	288545_2	N	N[9:131688936[	SVTYPE=BND;POS=131688936;STRANDS=-+:25;IMPRECISE;CIPOS=-228,50;CIEND=-50,277;CIPOS95=-92,50;CIEND95=-43,43;MATEID=288545_2;EVENT=288545;SU=25;PE=25;SR=0;ALG=SUM;AF=0.001723;NSAMP=29;MSQ=11.21;AN=16834;AC=29;NS=8438;AC_Hom=0;AC_Het=29;AC_Hemi=0;MAF=0.00171842;HWE=1;NFAM=29	SVTYPE=BND;POS=131837258;STRANDS=-+:25;IMPRECISE;CIPOS=-50,277;CIEND=-228,50;CIPOS95=-43,43;CIEND95=-92,50;MATEID=288545_1;EVENT=288545;SECONDARY;SU=25;PE=25;SR=0;ALG=SUM;AF=0.001723;NSAMP=29;MSQ=11.21;AN=16834;AC=29;NS=8438;AC_Hom=0;AC_Het=29;AC_Hemi=0;MAF=0.00171842;HWE=1;NFAM=29
9	131689380	131689437	9	131837210	131837270	242880	1012.63	+	-	BND	PASS	242880_1	N	N[9:131837241[	242880_2	N	]9:131689407]N	SVTYPE=BND;POS=131689407;STRANDS=+-:47;CIPOS=-27,30;CIEND=-30,30;CIPOS95=0,0;CIEND95=0,0;MATEID=242880_2;EVENT=242880;SU=47;PE=26;SR=21;ALG=PROD;AF=0.0001782;NSAMP=3;MSQ=337.54;AN=16834;AC=3;NS=8438;AC_Hom=0;AC_Het=3;AC_Hemi=0;MAF=0.000177767;HWE=1;NFAM=3	SVTYPE=BND;POS=131837241;STRANDS=+-:47;CIPOS=-30,30;CIEND=-27,30;CIPOS95=0,0;CIEND95=0,0;MATEID=242880_1;EVENT=242880;SECONDARY;SU=47;PE=26;SR=21;ALG=PROD;AF=0.0001782;NSAMP=3;MSQ=337.54;AN=16834;AC=3;NS=8438;AC_Hom=0;AC_Het=3;AC_Hemi=0;MAF=0.000177767;HWE=1;NFAM=3
9	131691800	131692099	9	131692795	131693055	242881	29.68	+	-	DEL	PASS	242881	N	<DEL>	.	.	.	SVTYPE=DEL;POS=131691810;SVLEN=-1235;END=131693045;STRANDS=+-:5;IMPRECISE;CIPOS=-10,289;CIEND=-250,10;CIPOS95=-1,101;CIEND95=-126,1;SU=5;PE=5;SR=0;ALG=PROD;AF=5.94e-05;NSAMP=1;MSQ=29.68;AN=16834;AC=1;NS=8438;AC_Hom=0;AC_Het=1;AC_Hemi=0;MAF=5.92557e-05;HWE=1;NFAM=1	.
9	131694438	131694455	22	47827382	47827399	75478	9.68	+	+	BND	LOW	75478_1	N	N]22:47827391]	75478_2	N	N]9:131694447]	SVTYPE=BND;POS=131694447;STRANDS=++:4;CIPOS=-9,8;CIEND=-9,8;CIPOS95=0,0;CIEND95=0,0;MATEID=75478_2;EVENT=75478;SU=4;PE=0;SR=4;ALG=PROD;AF=5.94e-05;NSAMP=1;MSQ=9.47;AN=16834;AC=1;NS=8438;AC_Hom=0;AC_Het=1;AC_Hemi=0;MAF=5.92557e-05;HWE=1;NFAM=1	SVTYPE=BND;POS=47827391;STRANDS=++:4;CIPOS=-9,8;CIEND=-9,8;CIPOS95=0,0;CIEND95=0,0;MATEID=75478_1;EVENT=75478;SECONDARY;SU=4;PE=0;SR=4;ALG=PROD;AF=5.94e-05;NSAMP=1;MSQ=9.47;AN=16834;AC=1;NS=8438;AC_Hom=0;AC_Het=1;AC_Hemi=0;MAF=5.92557e-05;HWE=1;NFAM=1
9	131694934	131694934	9	131695031	131695031	242882	1.179e+06	+	-	DEL	PASS	242882	N	<DEL>	.	.	.	SVTYPE=DEL;POS=131694934;SVLEN=-97;END=131695031;STRANDS=+-:29758;CIPOS=0,0;CIEND=0,0;CIPOS95=0,0;CIEND95=0,0;SU=29758;PE=261;SR=29497;ALG=PROD;AF=0.3948;NSAMP=5267;MSQ=223.26;AN=16834;AC=6646;NS=8438;AC_Hom=2766;AC_Het=3897;AC_Hemi=0;MAF=0.394821;HWE=0.00210072;NFAM=4643	.
9	131700986	131700998	9	131702091	131702103	242883	1.01814e+06	+	-	DEL	PASS	242883	N	<DEL>	.	.	.	SVTYPE=DEL;POS=131700986;SVLEN=-1114;END=131702100;STRANDS=+-:43283;CIPOS=0,12;CIEND=-9,3;CIPOS95=0,0;CIEND95=0,0;SU=43283;PE=43283;SR=0;ALG=PROD;AF=0.2637;NSAMP=3682;MSQ=275.5;AN=16834;AC=4439;NS=8438;AC_Hom=1520;AC_Het=2934;AC_Hemi=0;MAF=0.263925;HWE=2.14254e-21;NFAM=3088	.
9	131707125	131707125	9	131707228	131707235	242884	44.71	+	-	BND	LOW	242884_1	N	N[9:131707233[	242884_2	N	]9:131707125]N	SVTYPE=BND;POS=131707125;STRANDS=+-:9;CIPOS=0,0;CIEND=-4,3;CIPOS95=0,0;CIEND95=0,0;MATEID=242884_2;EVENT=242884;SU=9;PE=0;SR=9;ALG=PROD;AF=5.94e-05;NSAMP=1;MSQ=44.71;AN=16834;AC=1;NS=8438;AC_Hom=0;AC_Het=1;AC_Hemi=0;MAF=5.92557e-05;HWE=1;NFAM=1	SVTYPE=BND;POS=131707233;STRANDS=+-:9;CIPOS=-4,3;CIEND=0,0;CIPOS95=0,0;CIEND95=0,0;MATEID=242884_1;EVENT=242884;SECONDARY;SU=9;PE=0;SR=9;ALG=PROD;AF=5.94e-05;NSAMP=1;MSQ=44.71;AN=16834;AC=1;NS=8438;AC_Hom=0;AC_Het=1;AC_Hemi=0;MAF=5.92557e-05;HWE=1;NFAM=1
9	131723775	131723960	15	66374239	66374773	74333	931.18	-	-	BND	LOW	74333_1	N	[15:66374764[N	74333_2	N	[9:131723931[N	SVTYPE=BND;POS=131723931;STRANDS=--:16;IMPRECISE;CIPOS=-155,30;CIEND=-524,10;CIPOS95=-26,26;CIEND95=-125,10;MATEID=74333_2;EVENT=74333;SU=16;PE=16;SR=0;ALG=PROD;AF=0.002733;NSAMP=46;MSQ=18.56;AN=16834;AC=46;NS=8438;AC_Hom=0;AC_Het=47;AC_Hemi=0;MAF=0.00278502;HWE=1;NFAM=44	SVTYPE=BND;POS=66374764;STRANDS=--:16;IMPRECISE;CIPOS=-524,10;CIEND=-155,30;CIPOS95=-125,10;CIEND95=-26,26;MATEID=74333_1;EVENT=74333;SECONDARY;SU=16;PE=16;SR=0;ALG=PROD;AF=0.002733;NSAMP=46;MSQ=18.56;AN=16834;AC=46;NS=8438;AC_Hom=0;AC_Het=47;AC_Hemi=0;MAF=0.00278502;HWE=1;NFAM=44
9	131724797	131725124	9	131727910	131728167	242885	68.88	+	-	DEL	PASS	242885	N	<DEL>	.	.	.	SVTYPE=DEL;POS=131724807;SVLEN=-3350;END=131728157;STRANDS=+-:4;IMPRECISE;CIPOS=-10,317;CIEND=-247,10;CIPOS95=-2,123;CIEND95=-112,2;SU=4;PE=4;SR=0;ALG=PROD;AF=5.94e-05;NSAMP=1;MSQ=68.88;AN=16834;AC=1;NS=8438;AC_Hom=0;AC_Het=1;AC_Hemi=0;MAF=5.92557e-05;HWE=1;NFAM=1	.
9	131762803	131762812	9	131762874	131762883	242886	212.98	+	-	DEL	PASS	242886	N	<DEL>	.	.	.	SVTYPE=DEL;POS=131762808;SVLEN=-71;END=131762879;STRANDS=+-:7;CIPOS=-5,4;CIEND=-5,4;CIPOS95=0,0;CIEND95=0,0;SU=7;PE=0;SR=7;ALG=PROD;AF=5.94e-05;NSAMP=1;MSQ=212.85;AN=16834;AC=1;NS=8438;AC_Hom=0;AC_Het=1;AC_Hemi=0;MAF=5.92557e-05;HWE=1;NFAM=1	.
9	131780700	131780821	9	131782202	131782228	242889	20036.7	+	-	DEL	PASS	242889	N	<DEL>	.	.	.	SVTYPE=DEL;POS=131780709;SVLEN=-1513;END=131782222;STRANDS=+-:1090;IMPRECISE;CIPOS=-9,112;CIEND=-20,6;CIPOS95=-1,1;CIEND95=0,0;SU=1090;PE=1090;SR=0;ALG=PROD;AF=0.008495;NSAMP=143;MSQ=140.09;AN=16834;AC=143;NS=8438;AC_Hom=0;AC_Het=143;AC_Hemi=0;MAF=0.00847357;HWE=1;NFAM=142	.
9	131780854	131781060	9	131781755	131781911	242888	18759.4	+	-	DEL	PASS	242888	N	<DEL>	.	.	.	SVTYPE=DEL;POS=131780864;SVLEN=-1037;END=131781901;STRANDS=+-:13;IMPRECISE;CIPOS=-10,196;CIEND=-146,10;CIPOS95=-3,39;CIEND95=-51,2;SU=13;PE=13;SR=0;ALG=PROD;AF=0.008792;NSAMP=148;MSQ=126.68;RETAINED;AN=16834;AC=148;NS=8438;AC_Hom=0;AC_Het=148;AC_Hemi=0;MAF=0.00876985;HWE=1;NFAM=147	.
9	131796383	131796664	9	131797069	131797300	242890	401.46	+	-	DEL	PASS	242890	N	<DEL>	.	.	.	SVTYPE=DEL;POS=131796393;SVLEN=-897;END=131797290;STRANDS=+-:15;IMPRECISE;CIPOS=-10,271;CIEND=-221,10;CIPOS95=-1,35;CIEND95=-47,1;SU=15;PE=15;SR=0;ALG=PROD;AF=5.94e-05;NSAMP=1;MSQ=401.46;AN=16834;AC=1;NS=8438;AC_Hom=0;AC_Het=1;AC_Hemi=0;MAF=5.92557e-05;HWE=1;NFAM=1	.
9	131801468	131801565	20	17061838	17061935	75165	42.38	+	-	BND	LOW	75165_1	N	N[20:17061888[	75165_2	N	]9:131801517]N	SVTYPE=BND;POS=131801517;STRANDS=+-:4;CIPOS=-49,48;CIEND=-49,48;CIPOS95=0,0;CIEND95=0,0;MATEID=75165_2;EVENT=75165;SU=4;PE=0;SR=4;ALG=PROD;AF=0.0001782;NSAMP=3;MSQ=11.63;AN=16834;AC=3;NS=8438;AC_Hom=0;AC_Het=3;AC_Hemi=0;MAF=0.000177767;HWE=1;NFAM=3	SVTYPE=BND;POS=17061888;STRANDS=+-:4;CIPOS=-49,48;CIEND=-49,48;CIPOS95=0,0;CIEND95=0,0;MATEID=75165_1;EVENT=75165;SECONDARY;SU=4;PE=0;SR=4;ALG=PROD;AF=0.0001782;NSAMP=3;MSQ=11.63;AN=16834;AC=3;NS=8438;AC_Hom=0;AC_Het=3;AC_Hemi=0;MAF=0.000177767;HWE=1;NFAM=3
9	131806030	131806332	9	131806209	131806418	242891	542.04	+	-	DEL	PASS	242891	N	<DEL>	.	.	.	SVTYPE=DEL;POS=131806040;SVLEN=-368;END=131806408;STRANDS=+-:5;IMPRECISE;CIPOS=-10,292;CIEND=-199,10;CIPOS95=-2,102;CIEND95=-88,2;SU=5;PE=5;SR=0;ALG=PROD;AF=0.0002376;NSAMP=4;MSQ=134.77;AN=16834;AC=4;NS=8438;AC_Hom=0;AC_Het=4;AC_Hemi=0;MAF=0.000237023;HWE=1;NFAM=4	.
9	131812808	131813109	9	131813638	131813807	242892	296.21	+	-	DEL	PASS	242892	N	<DEL>	.	.	.	SVTYPE=DEL;POS=131812838;SVLEN=-939;END=131813777;STRANDS=+-:17;IMPRECISE;CIPOS=-30,271;CIEND=-139,30;CIPOS95=-30,31;CIEND95=-42,30;SU=17;PE=17;SR=0;ALG=PROD;AF=0.0001782;NSAMP=3;MSQ=98.73;AN=16834;AC=3;NS=8438;AC_Hom=0;AC_Het=3;AC_Hemi=0;MAF=0.000177767;HWE=1;NFAM=3	.
9	131813250	131813483	9	131814224	131814455	242893	306.29	+	-	DEL	PASS	242893	N	<DEL>	.	.	.	SVTYPE=DEL;POS=131813260;SVLEN=-1185;END=131814445;STRANDS=+-:10;IMPRECISE;CIPOS=-10,223;CIEND=-221,10;CIPOS95=-3,43;CIEND95=-69,1;SU=10;PE=10;SR=0;ALG=PROD;AF=0.0001188;NSAMP=2;MSQ=152.66;AN=16834;AC=2;NS=8438;AC_Hom=0;AC_Het=2;AC_Hemi=0;MAF=0.000118511;HWE=1;NFAM=2	.
9	131815695	131815712	9	131816131	131816148	242894	21.16	+	-	BND	LOW	242894_1	N	N[9:131816141[	242894_2	N	]9:131815704]N	SVTYPE=BND;POS=131815704;STRANDS=+-:4;CIPOS=-9,8;CIEND=-9,8;CIPOS95=0,0;CIEND95=0,0;MATEID=242894_2;EVENT=242894;SU=4;PE=0;SR=4;ALG=PROD;AF=5.94e-05;NSAMP=1;MSQ=20.82;AN=16834;AC=1;NS=8438;AC_Hom=0;AC_Het=1;AC_Hemi=0;MAF=5.92557e-05;HWE=1;NFAM=1	SVTYPE=BND;POS=131816141;STRANDS=+-:4;CIPOS=-9,8;CIEND=-9,8;CIPOS95=0,0;CIEND95=0,0;MATEID=242894_1;EVENT=242894;SECONDARY;SU=4;PE=0;SR=4;ALG=PROD;AF=5.94e-05;NSAMP=1;MSQ=20.82;AN=16834;AC=1;NS=8438;AC_Hom=0;AC_Het=1;AC_Hemi=0;MAF=5.92557e-05;HWE=1;NFAM=1
9	131825666	131825666	9	131825717	131825717	242895	137632.0	+	-	BND	LOW	242895_1	N	N[9:131825718[	242895_2	N	]9:131825666]N	SVTYPE=BND;POS=131825666;STRANDS=+-:4903;CIPOS=0,0;CIEND=0,0;CIPOS95=0,0;CIEND95=0,0;MATEID=242895_2;EVENT=242895;SU=4903;PE=13;SR=4890;ALG=PROD;AF=0.0442;NSAMP=703;MSQ=195.39;AN=16834;AC=744;NS=8438;AC_Hom=82;AC_Het=663;AC_Hemi=0;MAF=0.0441455;HWE=4.27388e-08;NFAM=691	SVTYPE=BND;POS=131825718;STRANDS=+-:4903;CIPOS=0,0;CIEND=0,0;CIPOS95=0,0;CIEND95=0,0;MATEID=242895_1;EVENT=242895;SECONDARY;SU=4903;PE=13;SR=4890;ALG=PROD;AF=0.0442;NSAMP=703;MSQ=195.39;AN=16834;AC=744;NS=8438;AC_Hom=82;AC_Het=663;AC_Hemi=0;MAF=0.0441455;HWE=4.27388e-08;NFAM=691
9	131837140	131837461	10	15251409	15251705	73007	184478.0	-	+	BND	LOW	73007_1	N	]10:15251439]N	73007_2	N	N[9:131837452[	SVTYPE=BND;POS=131837452;STRANDS=-+:29;IMPRECISE;CIPOS=-311,10;CIEND=-30,266;CIPOS95=-107,10;CIEND95=-24,24;MATEID=73007_2;EVENT=73007;SU=29;PE=29;SR=0;ALG=PROD;AF=0.203;NSAMP=3418;MSQ=53.55;AN=16834;AC=3418;NS=8438;AC_Hom=0;AC_Het=3426;AC_Hemi=0;MAF=0.20301;HWE=0;NFAM=3143	SVTYPE=BND;POS=15251439;STRANDS=-+:29;IMPRECISE;CIPOS=-30,266;CIEND=-311,10;CIPOS95=-24,24;CIEND95=-107,10;MATEID=73007_1;EVENT=73007;SECONDARY;SU=29;PE=29;SR=0;ALG=PROD;AF=0.203;NSAMP=3418;MSQ=53.55;AN=16834;AC=3418;NS=8438;AC_Hom=0;AC_Het=3426;AC_Hemi=0;MAF=0.20301;HWE=0;NFAM=3143
9	131854006	131854230	9	131854519	131854618	242896	413.61	+	-	DEL	PASS	242896	N	<DEL>	.	.	.	SVTYPE=DEL;POS=131854016;SVLEN=-592;END=131854608;STRANDS=+-:20;IMPRECISE;CIPOS=-10,214;CIEND=-89,10;CIPOS95=-3,37;CIEND95=-36,3;SU=20;PE=20;SR=0;ALG=PROD;AF=5.94e-05;NSAMP=1;MSQ=413.61;AN=16834;AC=1;NS=8438;AC_Hom=0;AC_Het=1;AC_Hemi=0;MAF=5.92557e-05;HWE=1;NFAM=1	.
9	131865394	131865411	9	131865723	131865739	242897	129.54	+	-	BND	LOW	242897_1	N	N[9:131865732[	242897_2	N	]9:131865403]N	SVTYPE=BND;POS=131865403;STRANDS=+-:32;CIPOS=-9,8;CIEND=-8,8;CIPOS95=0,0;CIEND95=0,0;MATEID=242897_2;EVENT=242897;SU=32;PE=0;SR=32;ALG=PROD;AF=0.0004752;NSAMP=8;MSQ=15.3;AN=16834;AC=8;NS=8438;AC_Hom=0;AC_Het=8;AC_Hemi=0;MAF=0.000474046;HWE=1;NFAM=8	SVTYPE=BND;POS=131865732;STRANDS=+-:32;CIPOS=-8,8;CIEND=-9,8;CIPOS95=0,0;CIEND95=0,0;MATEID=242897_1;EVENT=242897;SECONDARY;SU=32;PE=0;SR=32;ALG=PROD;AF=0.0004752;NSAMP=8;MSQ=15.3;AN=16834;AC=8;NS=8438;AC_Hom=0;AC_Het=8;AC_Hemi=0;MAF=0.000474046;HWE=1;NFAM=8
9	131880803	131880810	9	131880914	131880921	242898	215.8	+	-	DEL	PASS	242898	N	<DEL>	.	.	.	SVTYPE=DEL;POS=131880807;SVLEN=-111;END=131880918;STRANDS=+-:9;CIPOS=-4,3;CIEND=-4,3;CIPOS95=0,0;CIEND95=0,0;SU=9;PE=0;SR=9;ALG=PROD;AF=5.94e-05;NSAMP=1;MSQ=215.79;AN=16834;AC=1;NS=8438;AC_Hom=0;AC_Het=1;AC_Hemi=0;MAF=5.92557e-05;HWE=1;NFAM=1	.
9	131888151	131888171	9	131888276	131888296	242899	221.7	+	-	BND	LOW	242899_1	N	N[9:131888287[	242899_2	N	]9:131888161]N	SVTYPE=BND;POS=131888161;STRANDS=+-:10;CIPOS=-10,10;CIEND=-10,10;CIPOS95=0,0;CIEND95=0,0;MATEID=242899_2;EVENT=242899;SU=10;PE=0;SR=10;ALG=PROD;AF=5.94e-05;NSAMP=1;MSQ=221.67;AN=16834;AC=1;NS=8438;AC_Hom=0;AC_Het=1;AC_Hemi=0;MAF=5.92557e-05;HWE=1;NFAM=1	SVTYPE=BND;POS=131888287;STRANDS=+-:10;CIPOS=-10,10;CIEND=-10,10;CIPOS95=0,0;CIEND95=0,0;MATEID=242899_1;EVENT=242899;SECONDARY;SU=10;PE=0;SR=10;ALG=PROD;AF=5.94e-05;NSAMP=1;MSQ=221.67;AN=16834;AC=1;NS=8438;AC_Hom=0;AC_Het=1;AC_Hemi=0;MAF=5.92557e-05;HWE=1;NFAM=1
9	131907021	131907291	9	131907398	131907636	242900	891.74	+	-	BND	LOW	242900_1	N	N[9:131907610[	242900_2	N	]9:131907051]N	SVTYPE=BND;POS=131907051;STRANDS=+-:22;IMPRECISE;CIPOS=-30,240;CIEND=-211,27;CIPOS95=-30,34;CIEND95=-47,27;MATEID=242900_2;EVENT=242900;SU=22;PE=22;SR=0;ALG=PROD;AF=0.001366;NSAMP=23;MSQ=36.98;AN=16834;AC=23;NS=8438;AC_Hom=0;AC_Het=23;AC_Hemi=0;MAF=0.00136288;HWE=1;NFAM=23	SVTYPE=BND;POS=131907610;STRANDS=+-:22;IMPRECISE;CIPOS=-211,27;CIEND=-30,240;CIPOS95=-47,27;CIEND95=-30,34;MATEID=242900_1;EVENT=242900;SECONDARY;SU=22;PE=22;SR=0;ALG=PROD;AF=0.001366;NSAMP=23;MSQ=36.98;AN=16834;AC=23;NS=8438;AC_Hom=0;AC_Het=23;AC_Hemi=0;MAF=0.00136288;HWE=1;NFAM=23
9	131930752	131930768	9	131935305	131935311	242901	374.95	+	-	BND	LOW	242901_1	N	N[9:131935309[	242901_2	N	]9:131930760]N	SVTYPE=BND;POS=131930760;STRANDS=+-:16;CIPOS=-8,8;CIEND=-3,3;CIPOS95=0,0;CIEND95=0,0;MATEID=242901_2;EVENT=242901;SU=16;PE=10;SR=6;ALG=PROD;AF=0.0002376;NSAMP=4;MSQ=88.76;AN=16834;AC=4;NS=8438;AC_Hom=0;AC_Het=4;AC_Hemi=0;MAF=0.000237023;HWE=1;NFAM=4	SVTYPE=BND;POS=131935309;STRANDS=+-:16;CIPOS=-3,3;CIEND=-8,8;CIPOS95=0,0;CIEND95=0,0;MATEID=242901_1;EVENT=242901;SECONDARY;SU=16;PE=10;SR=6;ALG=PROD;AF=0.0002376;NSAMP=4;MSQ=88.76;AN=16834;AC=4;NS=8438;AC_Hom=0;AC_Het=4;AC_Hemi=0;MAF=0.000237023;HWE=1;NFAM=4
9	131940388	131940448	9	131940753	131940813	242902	29.98	+	-	BND	LOW	242902_1	N	N[9:131940784[	242902_2	N	]9:131940418]N	SVTYPE=BND;POS=131940418;STRANDS=+-:10;CIPOS=-30,30;CIEND=-30,30;CIPOS95=0,0;CIEND95=0,0;MATEID=242902_2;EVENT=242902;SU=10;PE=0;SR=10;ALG=PROD;AF=0.0001188;NSAMP=2;MSQ=9.36;AN=16834;AC=2;NS=8438;AC_Hom=0;AC_Het=2;AC_Hemi=0;MAF=0.000118511;HWE=1;NFAM=2	SVTYPE=BND;POS=131940784;STRANDS=+-:10;CIPOS=-30,30;CIEND=-30,30;CIPOS95=0,0;CIEND95=0,0;MATEID=242902_1;EVENT=242902;SECONDARY;SU=10;PE=0;SR=10;ALG=PROD;AF=0.0001188;NSAMP=2;MSQ=9.36;AN=16834;AC=2;NS=8438;AC_Hom=0;AC_Het=2;AC_Hemi=0;MAF=0.000118511;HWE=1;NFAM=2
9	131947872	131947889	9	131948019	131948032	242903	19.09	+	-	BND	LOW	242903_1	N	N[9:131948028[	242903_2	N	]9:131947881]N	SVTYPE=BND;POS=131947881;STRANDS=+-:4;IMPRECISE;CIPOS=-9,8;CIEND=-8,5;CIPOS95=0,0;CIEND95=-4,2;MATEID=242903_2;EVENT=242903;SU=4;PE=0;SR=4;ALG=PROD;AF=5.94e-05;NSAMP=1;MSQ=14.92;AN=16834;AC=1;NS=8438;AC_Hom=0;AC_Het=1;AC_Hemi=0;MAF=5.92557e-05;HWE=1;NFAM=1	SVTYPE=BND;POS=131948028;STRANDS=+-:4;IMPRECISE;CIPOS=-8,5;CIEND=-9,8;CIPOS95=-4,2;CIEND95=0,0;MATEID=242903_1;EVENT=242903;SECONDARY;SU=4;PE=0;SR=4;ALG=PROD;AF=5.94e-05;NSAMP=1;MSQ=14.92;AN=16834;AC=1;NS=8438;AC_Hom=0;AC_Het=1;AC_Hemi=0;MAF=5.92557e-05;HWE=1;NFAM=1
9	131954949	131954966	9	131955096	131955113	242904	13.89	+	-	BND	LOW	242904_1	N	N[9:131955106[	242904_2	N	]9:131954958]N	SVTYPE=BND;POS=131954958;STRANDS=+-:4;CIPOS=-9,8;CIEND=-9,8;CIPOS95=0,0;CIEND95=0,0;MATEID=242904_2;EVENT=242904;SU=4;PE=0;SR=4;ALG=PROD;AF=5.94e-05;NSAMP=1;MSQ=12.11;AN=16834;AC=1;NS=8438;AC_Hom=0;AC_Het=1;AC_Hemi=0;MAF=5.92557e-05;HWE=1;NFAM=1	SVTYPE=BND;POS=131955106;STRANDS=+-:4;CIPOS=-9,8;CIEND=-9,8;CIPOS95=0,0;CIEND95=0,0;MATEID=242904_1;EVENT=242904;SECONDARY;SU=4;PE=0;SR=4;ALG=PROD;AF=5.94e-05;NSAMP=1;MSQ=12.11;AN=16834;AC=1;NS=8438;AC_Hom=0;AC_Het=1;AC_Hemi=0;MAF=5.92557e-05;HWE=1;NFAM=1
9	131995066	131995081	9	131995446	131995463	242905	2757.37	+	-	BND	LOW	242905_1	N	N[9:131995456[	242905_2	N	]9:131995073]N	SVTYPE=BND;POS=131995073;STRANDS=+-:4;IMPRECISE;CIPOS=-7,8;CIEND=-9,8;CIPOS95=-1,3;CIEND95=0,0;MATEID=242905_2;EVENT=242905;SU=4;PE=0;SR=4;ALG=PROD;AF=0.007901;NSAMP=133;MSQ=19.84;AN=16834;AC=133;NS=8438;AC_Hom=0;AC_Het=133;AC_Hemi=0;MAF=0.00788101;HWE=1;NFAM=131	SVTYPE=BND;POS=131995456;STRANDS=+-:4;IMPRECISE;CIPOS=-9,8;CIEND=-7,8;CIPOS95=0,0;CIEND95=-1,3;MATEID=242905_1;EVENT=242905;SECONDARY;SU=4;PE=0;SR=4;ALG=PROD;AF=0.007901;NSAMP=133;MSQ=19.84;AN=16834;AC=133;NS=8438;AC_Hom=0;AC_Het=133;AC_Hemi=0;MAF=0.00788101;HWE=1;NFAM=131
9	132001237	132001524	21	44314454	44314803	75371	61249.1	-	+	BND	LOW	75371_1	N	]21:44314478]N	75371_2	N	N[9:132001475[	SVTYPE=BND;POS=132001475;STRANDS=-+:91;IMPRECISE;CIPOS=-237,50;CIEND=-24,325;CIPOS95=-64,50;CIEND95=-24,27;MATEID=75371_2;EVENT=75371;SU=91;PE=91;SR=0;ALG=PROD;AF=0.1322;NSAMP=1493;MSQ=39.17;AN=14426;AC=1907;NS=7230;AC_Hom=828;AC_Het=1080;AC_Hemi=0;MAF=0.13195;HWE=0;NFAM=1321	SVTYPE=BND;POS=44314478;STRANDS=-+:91;IMPRECISE;CIPOS=-24,325;CIEND=-237,50;CIPOS95=-24,27;CIEND95=-64,50;MATEID=75371_1;EVENT=75371;SECONDARY;SU=91;PE=91;SR=0;ALG=PROD;AF=0.1322;NSAMP=1493;MSQ=39.17;AN=14426;AC=1907;NS=7230;AC_Hom=828;AC_Het=1080;AC_Hemi=0;MAF=0.13195;HWE=0;NFAM=1321
9	132026700	132026700	9	132028069	132028069	242906	4.4151e+06	+	-	DEL	PASS	242906	N	<DEL>	.	.	.	SVTYPE=DEL;POS=132026700;SVLEN=-1369;END=132028069;STRANDS=+-:157343;CIPOS=0,0;CIEND=0,0;CIPOS95=0,0;CIEND95=0,0;SU=157343;PE=91973;SR=65370;ALG=PROD;AF=0.5156;NSAMP=5962;MSQ=737.54;AN=16834;AC=8679;NS=8438;AC_Hom=5458;AC_Het=3252;AC_Hemi=0;MAF=0.483882;HWE=0;NFAM=5068	.
9	132037460	132037626	17	6315101	6315416	74565	247.04	-	-	BND	LOW	74565_1	N	[17:6315387[N	74565_2	N	[9:132037597[N	SVTYPE=BND;POS=132037597;STRANDS=--:10;IMPRECISE;CIPOS=-136,30;CIEND=-285,30;CIPOS95=-34,30;CIEND95=-94,30;MATEID=74565_2;EVENT=74565;SU=10;PE=10;SR=0;ALG=PROD;AF=0.000594;NSAMP=10;MSQ=21.53;AN=16834;AC=10;NS=8438;AC_Hom=0;AC_Het=10;AC_Hemi=0;MAF=0.000592557;HWE=1;NFAM=10	SVTYPE=BND;POS=6315387;STRANDS=--:10;IMPRECISE;CIPOS=-285,30;CIEND=-136,30;CIPOS95=-94,30;CIEND95=-34,30;MATEID=74565_1;EVENT=74565;SECONDARY;SU=10;PE=10;SR=0;ALG=PROD;AF=0.000594;NSAMP=10;MSQ=21.53;AN=16834;AC=10;NS=8438;AC_Hom=0;AC_Het=10;AC_Hemi=0;MAF=0.000592557;HWE=1;NFAM=10
9	132037533	132037731	17	6315473	6315777	74566	105.81	+	+	BND	LOW	74566_1	N	N]17:6315503]	74566_2	N	N]9:132037563]	SVTYPE=BND;POS=132037563;STRANDS=++:16;IMPRECISE;CIPOS=-30,168;CIEND=-30,274;CIPOS95=-30,30;CIEND95=-30,114;MATEID=74566_2;EVENT=74566;SU=16;PE=16;SR=0;ALG=PROD;AF=0.0001782;NSAMP=3;MSQ=34.8;AN=16834;AC=3;NS=8438;AC_Hom=0;AC_Het=3;AC_Hemi=0;MAF=0.000177767;HWE=1;NFAM=3	SVTYPE=BND;POS=6315503;STRANDS=++:16;IMPRECISE;CIPOS=-30,274;CIEND=-30,168;CIPOS95=-30,114;CIEND95=-30,30;MATEID=74566_1;EVENT=74566;SECONDARY;SU=16;PE=16;SR=0;ALG=PROD;AF=0.0001782;NSAMP=3;MSQ=34.8;AN=16834;AC=3;NS=8438;AC_Hom=0;AC_Het=3;AC_Hemi=0;MAF=0.000177767;HWE=1;NFAM=3
9	132041686	132041701	9	132042355	132042358	288546	146.2	-	+	BND	LOW	288546_1	N	]9:132042355]N	288546_2	N	N[9:132041697[	SVTYPE=BND;POS=132041697;STRANDS=-+:13;IMPRECISE;CIPOS=-10,5;CIEND=0,3;CIPOS95=-3,0;CIEND95=0,3;MATEID=288546_2;EVENT=288546;SU=13;PE=12;SR=1;ALG=PROD;AF=0.0001782;NSAMP=3;MSQ=47.03;AN=16834;AC=3;NS=8438;AC_Hom=0;AC_Het=3;AC_Hemi=0;MAF=0.000177767;HWE=1;NFAM=3	SVTYPE=BND;POS=132042355;STRANDS=-+:13;IMPRECISE;CIPOS=0,3;CIEND=-10,5;CIPOS95=0,3;CIEND95=-3,0;MATEID=288546_1;EVENT=288546;SECONDARY;SU=13;PE=12;SR=1;ALG=PROD;AF=0.0001782;NSAMP=3;MSQ=47.03;AN=16834;AC=3;NS=8438;AC_Hom=0;AC_Het=3;AC_Hemi=0;MAF=0.000177767;HWE=1;NFAM=3
9	132061750	132061759	9	132064957	132064977	242907	755.26	+	-	DEL	PASS	242907	N	<DEL>	.	.	.	SVTYPE=DEL;POS=132061755;SVLEN=-3212;END=132064967;STRANDS=+-:29;CIPOS=-5,4;CIEND=-10,10;CIPOS95=0,0;CIEND95=0,0;SU=29;PE=23;SR=6;ALG=PROD;AF=5.94e-05;NSAMP=1;MSQ=755.26;AN=16834;AC=1;NS=8438;AC_Hom=0;AC_Het=1;AC_Hemi=0;MAF=5.92557e-05;HWE=1;NFAM=1	.
9	132065069	132065070	9	132067423	132067423	242908	159350.0	+	-	DEL	PASS	242908	N	<DEL>	.	.	.	SVTYPE=DEL;POS=132065070;SVLEN=-2353;END=132067423;STRANDS=+-:6144;CIPOS=-1,0;CIEND=0,0;CIPOS95=0,0;CIEND95=0,0;SU=6144;PE=3658;SR=2486;ALG=PROD;AF=0.0155;NSAMP=239;MSQ=655.68;AN=16834;AC=261;NS=8438;AC_Hom=46;AC_Het=219;AC_Hemi=0;MAF=0.0157028;HWE=3.31083e-18;NFAM=236	.
9	132076988	132077385	9	132077152	132077396	242909	3647.02	+	-	BND	LOW	242909_1	N	N[9:132077304[	242909_2	N	]9:132077018]N	SVTYPE=BND;POS=132077018;STRANDS=+-:21;IMPRECISE;CIPOS=-30,367;CIEND=-151,93;CIPOS95=-30,83;CIEND95=-56,56;MATEID=242909_2;EVENT=242909;SU=21;PE=17;SR=4;ALG=SUM;AF=0.001307;NSAMP=22;MSQ=164;AN=16834;AC=22;NS=8438;AC_Hom=0;AC_Het=22;AC_Hemi=0;MAF=0.00130363;HWE=1;NFAM=22	SVTYPE=BND;POS=132077304;STRANDS=+-:21;IMPRECISE;CIPOS=-151,93;CIEND=-30,367;CIPOS95=-56,56;CIEND95=-30,83;MATEID=242909_1;EVENT=242909;SECONDARY;SU=21;PE=17;SR=4;ALG=SUM;AF=0.001307;NSAMP=22;MSQ=164;AN=16834;AC=22;NS=8438;AC_Hom=0;AC_Het=22;AC_Hemi=0;MAF=0.00130363;HWE=1;NFAM=22
9	132089611	132089630	9	132193153	132193171	288547	331.46	-	+	DUP	PASS	288547	N	<DUP>	.	.	.	SVTYPE=DUP;POS=132089620;SVLEN=103541;END=132193161;STRANDS=-+:34;CIPOS=-9,10;CIEND=-8,10;CIPOS95=0,0;CIEND95=0,0;SU=34;PE=17;SR=17;ALG=PROD;AF=5.94e-05;NSAMP=1;MSQ=331.36;AN=16834;AC=1;NS=8438;AC_Hom=0;AC_Het=1;AC_Hemi=0;MAF=5.92557e-05;HWE=1;NFAM=1	.
9	132102908	132102925	9	132103131	132103148	242910	5657.69	+	-	BND	LOW	242910_1	N	N[9:132103141[	242910_2	N	]9:132102917]N	SVTYPE=BND;POS=132102917;STRANDS=+-:132;CIPOS=-9,8;CIEND=-9,8;CIPOS95=0,0;CIEND95=0,0;MATEID=242910_2;EVENT=242910;SU=132;PE=0;SR=132;ALG=PROD;AF=0.006;NSAMP=101;MSQ=55.62;AN=16834;AC=101;NS=8438;AC_Hom=0;AC_Het=101;AC_Hemi=0;MAF=0.00598483;HWE=1;NFAM=90	SVTYPE=BND;POS=132103141;STRANDS=+-:132;CIPOS=-9,8;CIEND=-9,8;CIPOS95=0,0;CIEND95=0,0;MATEID=242910_1;EVENT=242910;SECONDARY;SU=132;PE=0;SR=132;ALG=PROD;AF=0.006;NSAMP=101;MSQ=55.62;AN=16834;AC=101;NS=8438;AC_Hom=0;AC_Het=101;AC_Hemi=0;MAF=0.00598483;HWE=1;NFAM=90
9	132106953	132106970	9	132107027	132107044	242911	155.99	+	-	BND	LOW	242911_1	N	N[9:132107037[	242911_2	N	]9:132106962]N	SVTYPE=BND;POS=132106962;STRANDS=+-:4;CIPOS=-9,8;CIEND=-9,8;CIPOS95=0,0;CIEND95=0,0;MATEID=242911_2;EVENT=242911;SU=4;PE=0;SR=4;ALG=PROD;AF=5.94e-05;NSAMP=1;MSQ=155.86;AN=16834;AC=1;NS=8438;AC_Hom=0;AC_Het=1;AC_Hemi=0;MAF=5.92557e-05;HWE=1;NFAM=1	SVTYPE=BND;POS=132107037;STRANDS=+-:4;CIPOS=-9,8;CIEND=-9,8;CIPOS95=0,0;CIEND95=0,0;MATEID=242911_1;EVENT=242911;SECONDARY;SU=4;PE=0;SR=4;ALG=PROD;AF=5.94e-05;NSAMP=1;MSQ=155.86;AN=16834;AC=1;NS=8438;AC_Hom=0;AC_Het=1;AC_Hemi=0;MAF=5.92557e-05;HWE=1;NFAM=1
9	132120975	132120977	9	132121420	132121421	242912	36394.5	+	-	BND	PASS	242912_1	N	N[9:132121421[	242912_2	N	]9:132120976]N	SVTYPE=BND;POS=132120976;STRANDS=+-:1366;CIPOS=-1,1;CIEND=0,1;CIPOS95=0,0;CIEND95=0,0;MATEID=242912_2;EVENT=242912;SU=1366;PE=712;SR=654;ALG=PROD;AF=0.00499;NSAMP=84;MSQ=433.27;AN=16834;AC=84;NS=8438;AC_Hom=0;AC_Het=84;AC_Hemi=0;MAF=0.00497748;HWE=1;NFAM=83	SVTYPE=BND;POS=132121421;STRANDS=+-:1366;CIPOS=0,1;CIEND=-1,1;CIPOS95=0,0;CIEND95=0,0;MATEID=242912_1;EVENT=242912;SECONDARY;SU=1366;PE=712;SR=654;ALG=PROD;AF=0.00499;NSAMP=84;MSQ=433.27;AN=16834;AC=84;NS=8438;AC_Hom=0;AC_Het=84;AC_Hemi=0;MAF=0.00497748;HWE=1;NFAM=83
9	132123545	132123545	9	132124377	132124377	242913	109531.0	+	-	DEL	PASS	242913	N	<DEL>	.	.	.	SVTYPE=DEL;POS=132123545;SVLEN=-832;END=132124377;STRANDS=+-:4812;CIPOS=0,0;CIEND=0,0;CIPOS95=0,0;CIEND95=0,0;SU=4812;PE=2967;SR=1845;ALG=PROD;AF=0.01871;NSAMP=308;MSQ=355.62;AN=16834;AC=315;NS=8438;AC_Hom=14;AC_Het=301;AC_Hemi=0;MAF=0.0186656;HWE=0.0274752;NFAM=306	.
9	132126016	132126251	9	132128145	132128544	288548	34.74	-	+	BND	LOW	288548_1	N	]9:132128155]N	288548_2	N	N[9:132126242[	SVTYPE=BND;POS=132126242;STRANDS=-+:5;IMPRECISE;CIPOS=-225,10;CIEND=-10,389;CIPOS95=-111,2;CIEND95=-1,119;MATEID=288548_2;EVENT=288548;SU=5;PE=5;SR=0;ALG=PROD;AF=0.0001188;NSAMP=2;MSQ=13.29;AN=16834;AC=2;NS=8438;AC_Hom=0;AC_Het=2;AC_Hemi=0;MAF=0.000118511;HWE=1;NFAM=2	SVTYPE=BND;POS=132128155;STRANDS=-+:5;IMPRECISE;CIPOS=-10,389;CIEND=-225,10;CIPOS95=-1,119;CIEND95=-111,2;MATEID=288548_1;EVENT=288548;SECONDARY;SU=5;PE=5;SR=0;ALG=PROD;AF=0.0001188;NSAMP=2;MSQ=13.29;AN=16834;AC=2;NS=8438;AC_Hom=0;AC_Het=2;AC_Hemi=0;MAF=0.000118511;HWE=1;NFAM=2
9	132157423	132157440	9	132157670	132157687	242915	36.66	+	-	DEL	PASS	242915	N	<DEL>	.	.	.	SVTYPE=DEL;POS=132157432;SVLEN=-247;END=132157679;STRANDS=+-:4;CIPOS=-9,8;CIEND=-9,8;CIPOS95=0,0;CIEND95=0,0;SU=4;PE=0;SR=4;ALG=PROD;AF=5.94e-05;NSAMP=1;MSQ=29.81;AN=16834;AC=1;NS=8438;AC_Hom=0;AC_Het=1;AC_Hemi=0;MAF=5.92557e-05;HWE=1;NFAM=1	.
9	132157487	132157507	9	132157974	132157994	242916	26.81	+	-	BND	LOW	242916_1	N	N[9:132157985[	242916_2	N	]9:132157497]N	SVTYPE=BND;POS=132157497;STRANDS=+-:5;CIPOS=-10,10;CIEND=-10,10;CIPOS95=0,0;CIEND95=0,0;MATEID=242916_2;EVENT=242916;SU=5;PE=0;SR=5;ALG=PROD;AF=5.94e-05;NSAMP=1;MSQ=26.81;AN=16834;AC=1;NS=8438;AC_Hom=0;AC_Het=1;AC_Hemi=0;MAF=5.92557e-05;HWE=1;NFAM=1	SVTYPE=BND;POS=132157985;STRANDS=+-:5;CIPOS=-10,10;CIEND=-10,10;CIPOS95=0,0;CIEND95=0,0;MATEID=242916_1;EVENT=242916;SECONDARY;SU=5;PE=0;SR=5;ALG=PROD;AF=5.94e-05;NSAMP=1;MSQ=26.81;AN=16834;AC=1;NS=8438;AC_Hom=0;AC_Het=1;AC_Hemi=0;MAF=5.92557e-05;HWE=1;NFAM=1
9	132158182	132158239	9	132158500	132158557	242917	84.02	+	-	BND	LOW	242917_1	N	N[9:132158530[	242917_2	N	]9:132158211]N	SVTYPE=BND;POS=132158211;STRANDS=+-:12;CIPOS=-29,28;CIEND=-29,28;CIPOS95=0,0;CIEND95=0,0;MATEID=242917_2;EVENT=242917;SU=12;PE=0;SR=12;ALG=PROD;AF=0.0004158;NSAMP=7;MSQ=10.69;AN=16834;AC=7;NS=8438;AC_Hom=0;AC_Het=7;AC_Hemi=0;MAF=0.00041479;HWE=1;NFAM=7	SVTYPE=BND;POS=132158530;STRANDS=+-:12;CIPOS=-29,28;CIEND=-29,28;CIPOS95=0,0;CIEND95=0,0;MATEID=242917_1;EVENT=242917;SECONDARY;SU=12;PE=0;SR=12;ALG=PROD;AF=0.0004158;NSAMP=7;MSQ=10.69;AN=16834;AC=7;NS=8438;AC_Hom=0;AC_Het=7;AC_Hemi=0;MAF=0.00041479;HWE=1;NFAM=7
9	132158428	132158607	9	132159391	132159538	288555	2.14959e+06	-	+	BND	PASS	288555_1	N	]9:132159462]N	288555_2	N	N[9:132158476[	SVTYPE=BND;POS=132158476;STRANDS=-+:46;IMPRECISE;CIPOS=-47,132;CIEND=-71,76;CIPOS95=-47,84;CIEND95=-24,24;MATEID=288555_2;EVENT=288555;SU=46;PE=45;SR=1;ALG=SUM;AF=0.9746;NSAMP=8416;MSQ=254.79;RETAINED;AN=16834;AC=16406;NS=8438;AC_Hom=16020;AC_Het=427;AC_Hemi=0;MAF=0.0254207;HWE=0.0458526;NFAM=7394	SVTYPE=BND;POS=132159462;STRANDS=-+:46;IMPRECISE;CIPOS=-71,76;CIEND=-47,132;CIPOS95=-24,24;CIEND95=-47,84;MATEID=288555_1;EVENT=288555;SECONDARY;SU=46;PE=45;SR=1;ALG=SUM;AF=0.9746;NSAMP=8416;MSQ=254.79;RETAINED;AN=16834;AC=16406;NS=8438;AC_Hom=16020;AC_Het=427;AC_Hemi=0;MAF=0.0254207;HWE=0.0458526;NFAM=7394
9	132158490	132158507	9	132158631	132158648	242918	6.84	+	-	BND	LOW	242918_1	N	N[9:132158641[	242918_2	N	]9:132158499]N	SVTYPE=BND;POS=132158499;STRANDS=+-:4;CIPOS=-9,8;CIEND=-9,8;CIPOS95=0,0;CIEND95=0,0;MATEID=242918_2;EVENT=242918;SU=4;PE=0;SR=4;ALG=PROD;AF=5.94e-05;NSAMP=1;MSQ=6.78;AN=16834;AC=1;NS=8438;AC_Hom=0;AC_Het=1;AC_Hemi=0;MAF=5.92557e-05;HWE=1;NFAM=1	SVTYPE=BND;POS=132158641;STRANDS=+-:4;CIPOS=-9,8;CIEND=-9,8;CIPOS95=0,0;CIEND95=0,0;MATEID=242918_1;EVENT=242918;SECONDARY;SU=4;PE=0;SR=4;ALG=PROD;AF=5.94e-05;NSAMP=1;MSQ=6.78;AN=16834;AC=1;NS=8438;AC_Hom=0;AC_Het=1;AC_Hemi=0;MAF=5.92557e-05;HWE=1;NFAM=1
9	132158629	132158938	22	23892483	23893010	75413	328.8	-	-	BND	LOW	75413_1	N	[22:23892962[N	75413_2	N	[9:132158889[N	SVTYPE=BND;POS=132158889;STRANDS=--:14;IMPRECISE;CIPOS=-259,50;CIEND=-478,49;CIPOS95=-137,50;CIEND95=-122,49;MATEID=75413_2;EVENT=75413;SU=14;PE=13;SR=1;ALG=SUM;AF=0.00101;NSAMP=17;MSQ=17.88;RETAINED;AN=16834;AC=17;NS=8438;AC_Hom=0;AC_Het=17;AC_Hemi=0;MAF=0.00100735;HWE=1;NFAM=17	SVTYPE=BND;POS=23892962;STRANDS=--:14;IMPRECISE;CIPOS=-478,49;CIEND=-259,50;CIPOS95=-122,49;CIEND95=-137,50;MATEID=75413_1;EVENT=75413;SECONDARY;SU=14;PE=13;SR=1;ALG=SUM;AF=0.00101;NSAMP=17;MSQ=17.88;RETAINED;AN=16834;AC=17;NS=8438;AC_Hom=0;AC_Het=17;AC_Hemi=0;MAF=0.00100735;HWE=1;NFAM=17
9	132159222	132159387	22	23893138	23893557	75415	323.29	+	+	BND	LOW	75415_1	N	N]22:23893148]	75415_2	N	N]9:132159232]	SVTYPE=BND;POS=132159232;STRANDS=++:6;IMPRECISE;CIPOS=-10,155;CIEND=-10,409;CIPOS95=-3,35;CIEND95=0,142;MATEID=75415_2;EVENT=75415;SU=6;PE=6;SR=0;ALG=PROD;AF=0.001069;NSAMP=18;MSQ=15.51;AN=16834;AC=18;NS=8438;AC_Hom=0;AC_Het=18;AC_Hemi=0;MAF=0.0010666;HWE=1;NFAM=18	SVTYPE=BND;POS=23893148;STRANDS=++:6;IMPRECISE;CIPOS=-10,409;CIEND=-10,155;CIPOS95=0,142;CIEND95=-3,35;MATEID=75415_1;EVENT=75415;SECONDARY;SU=6;PE=6;SR=0;ALG=PROD;AF=0.001069;NSAMP=18;MSQ=15.51;AN=16834;AC=18;NS=8438;AC_Hom=0;AC_Het=18;AC_Hemi=0;MAF=0.0010666;HWE=1;NFAM=18
9	132159308	132159325	9	132159795	132159813	242919	9.36	+	-	BND	LOW	242919_1	N	N[9:132159806[	242919_2	N	]9:132159317]N	SVTYPE=BND;POS=132159317;STRANDS=+-:4;IMPRECISE;CIPOS=-9,8;CIEND=-10,8;CIPOS95=0,0;CIEND95=-1,0;MATEID=242919_2;EVENT=242919;SU=4;PE=0;SR=4;ALG=PROD;AF=5.94e-05;NSAMP=1;MSQ=9.36;AN=16834;AC=1;NS=8438;AC_Hom=0;AC_Het=1;AC_Hemi=0;MAF=5.92557e-05;HWE=1;NFAM=1	SVTYPE=BND;POS=132159806;STRANDS=+-:4;IMPRECISE;CIPOS=-10,8;CIEND=-9,8;CIPOS95=-1,0;CIEND95=0,0;MATEID=242919_1;EVENT=242919;SECONDARY;SU=4;PE=0;SR=4;ALG=PROD;AF=5.94e-05;NSAMP=1;MSQ=9.36;AN=16834;AC=1;NS=8438;AC_Hom=0;AC_Het=1;AC_Hemi=0;MAF=5.92557e-05;HWE=1;NFAM=1
9	132159586	132159603	9	132159786	132159803	242920	65.78	+	-	BND	LOW	242920_1	N	N[9:132159796[	242920_2	N	]9:132159595]N	SVTYPE=BND;POS=132159595;STRANDS=+-:4;CIPOS=-9,8;CIEND=-9,8;CIPOS95=0,0;CIEND95=0,0;MATEID=242920_2;EVENT=242920;SU=4;PE=0;SR=4;ALG=PROD;AF=0.0002376;NSAMP=4;MSQ=12.93;AN=16834;AC=4;NS=8438;AC_Hom=0;AC_Het=4;AC_Hemi=0;MAF=0.000237023;HWE=1;NFAM=4	SVTYPE=BND;POS=132159796;STRANDS=+-:4;CIPOS=-9,8;CIEND=-9,8;CIPOS95=0,0;CIEND95=0,0;MATEID=242920_1;EVENT=242920;SECONDARY;SU=4;PE=0;SR=4;ALG=PROD;AF=0.0002376;NSAMP=4;MSQ=12.93;AN=16834;AC=4;NS=8438;AC_Hom=0;AC_Het=4;AC_Hemi=0;MAF=0.000237023;HWE=1;NFAM=4
9	132164710	132164725	9	132164867	132164884	288560	109.11	-	+	BND	LOW	288560_1	N	]9:132164876]N	288560_2	N	N[9:132164716[	SVTYPE=BND;POS=132164716;STRANDS=-+:4;IMPRECISE;CIPOS=-5,10;CIEND=-9,8;CIPOS95=0,1;CIEND95=0,0;MATEID=288560_2;EVENT=288560;SU=4;PE=0;SR=4;ALG=PROD;AF=0.0004752;NSAMP=8;MSQ=12.37;AN=16834;AC=8;NS=8438;AC_Hom=0;AC_Het=8;AC_Hemi=0;MAF=0.000474046;HWE=1;NFAM=8	SVTYPE=BND;POS=132164876;STRANDS=-+:4;IMPRECISE;CIPOS=-9,8;CIEND=-5,10;CIPOS95=0,0;CIEND95=0,1;MATEID=288560_1;EVENT=288560;SECONDARY;SU=4;PE=0;SR=4;ALG=PROD;AF=0.0004752;NSAMP=8;MSQ=12.37;AN=16834;AC=8;NS=8438;AC_Hom=0;AC_Het=8;AC_Hemi=0;MAF=0.000474046;HWE=1;NFAM=8
9	132171004	132171024	9	132171116	132171136	242921	260.63	+	-	BND	PASS	242921_1	N	N[9:132171127[	242921_2	N	]9:132171014]N	SVTYPE=BND;POS=132171014;STRANDS=+-:12;CIPOS=-10,10;CIEND=-10,10;CIPOS95=0,0;CIEND95=0,0;MATEID=242921_2;EVENT=242921;SU=12;PE=0;SR=12;ALG=PROD;AF=5.94e-05;NSAMP=1;MSQ=260.62;AN=16834;AC=1;NS=8438;AC_Hom=0;AC_Het=1;AC_Hemi=0;MAF=5.92557e-05;HWE=1;NFAM=1	SVTYPE=BND;POS=132171127;STRANDS=+-:12;CIPOS=-10,10;CIEND=-10,10;CIPOS95=0,0;CIEND95=0,0;MATEID=242921_1;EVENT=242921;SECONDARY;SU=12;PE=0;SR=12;ALG=PROD;AF=5.94e-05;NSAMP=1;MSQ=260.62;AN=16834;AC=1;NS=8438;AC_Hom=0;AC_Het=1;AC_Hemi=0;MAF=5.92557e-05;HWE=1;NFAM=1
9	132172309	132172916	12	119144834	119145418	73753	2872.4	-	-	BND	LOW	73753_1	N	[12:119145351[N	73753_2	N	[9:132172801[N	SVTYPE=BND;POS=132172801;STRANDS=--:110;IMPRECISE;CIPOS=-491,116;CIEND=-516,68;CIPOS95=-275,116;CIEND95=-140,68;MATEID=73753_2;EVENT=73753;SU=110;PE=110;SR=0;ALG=SUM;AF=0.008317;NSAMP=140;MSQ=19.29;AN=16834;AC=140;NS=8438;AC_Hom=0;AC_Het=140;AC_Hemi=0;MAF=0.0082958;HWE=1;NFAM=140	SVTYPE=BND;POS=119145351;STRANDS=--:110;IMPRECISE;CIPOS=-516,68;CIEND=-491,116;CIPOS95=-140,68;CIEND95=-275,116;MATEID=73753_1;EVENT=73753;SECONDARY;SU=110;PE=110;SR=0;ALG=SUM;AF=0.008317;NSAMP=140;MSQ=19.29;AN=16834;AC=140;NS=8438;AC_Hom=0;AC_Het=140;AC_Hemi=0;MAF=0.0082958;HWE=1;NFAM=140
9	132172383	132172553	9	132172900	132173077	288561	2.65122e+06	-	+	BND	PASS	288561_1	N	]9:132172934]N	288561_2	N	N[9:132172531[	SVTYPE=BND;POS=132172531;STRANDS=-+:243;IMPRECISE;CIPOS=-147,23;CIEND=-34,143;CIPOS95=-5,5;CIEND95=-6,6;MATEID=288561_2;EVENT=288561;SU=243;PE=240;SR=3;ALG=PROD;AF=0.7992;NSAMP=8417;MSQ=314.19;RETAINED;AN=16834;AC=13454;NS=8438;AC_Hom=10092;AC_Het=3392;AC_Hemi=0;MAF=0.200996;HWE=0;NFAM=7395	SVTYPE=BND;POS=132172934;STRANDS=-+:243;IMPRECISE;CIPOS=-34,143;CIEND=-147,23;CIPOS95=-6,6;CIEND95=-5,5;MATEID=288561_1;EVENT=288561;SECONDARY;SU=243;PE=240;SR=3;ALG=PROD;AF=0.7992;NSAMP=8417;MSQ=314.19;RETAINED;AN=16834;AC=13454;NS=8438;AC_Hom=10092;AC_Het=3392;AC_Hemi=0;MAF=0.200996;HWE=0;NFAM=7395
9	132183193	132183204	9	132183256	132183267	242922	197.96	+	-	DEL	PASS	242922	N	<DEL>	.	.	.	SVTYPE=DEL;POS=132183199;SVLEN=-63;END=132183262;STRANDS=+-:6;CIPOS=-6,5;CIEND=-6,5;CIPOS95=0,0;CIEND95=0,0;SU=6;PE=0;SR=6;ALG=PROD;AF=5.94e-05;NSAMP=1;MSQ=197.91;AN=16834;AC=1;NS=8438;AC_Hom=0;AC_Het=1;AC_Hemi=0;MAF=5.92557e-05;HWE=1;NFAM=1	.
9	132186774	132186777	22	23852586	23852591	75412	1.50422e+06	-	-	BND	LOW	75412_1	N	[22:23852590[N	75412_2	N	[9:132186777[N	SVTYPE=BND;POS=132186777;STRANDS=--:77724;CIPOS=-2,1;CIEND=-3,2;CIPOS95=0,0;CIEND95=0,0;MATEID=75412_2;EVENT=75412;SU=77724;PE=77642;SR=82;ALG=PROD;AF=0.4558;NSAMP=7673;MSQ=195.52;AN=16834;AC=7673;NS=8438;AC_Hom=0;AC_Het=7693;AC_Hemi=0;MAF=0.455854;HWE=0;NFAM=6749	SVTYPE=BND;POS=23852590;STRANDS=--:77724;CIPOS=-3,2;CIEND=-2,1;CIPOS95=0,0;CIEND95=0,0;MATEID=75412_1;EVENT=75412;SECONDARY;SU=77724;PE=77642;SR=82;ALG=PROD;AF=0.4558;NSAMP=7673;MSQ=195.52;AN=16834;AC=7673;NS=8438;AC_Hom=0;AC_Het=7693;AC_Hemi=0;MAF=0.455854;HWE=0;NFAM=6749
9	132187315	132187590	16	10924243	10924767	74378	25663.3	-	+	BND	LOW	74378_1	N	]16:10924254]N	74378_2	N	N[9:132187571[	SVTYPE=BND;POS=132187571;STRANDS=-+:33;IMPRECISE;CIPOS=-255,20;CIEND=-11,513;CIPOS95=-38,20;CIEND95=-11,100;MATEID=74378_2;EVENT=74378;SU=33;PE=33;SR=0;ALG=PROD;AF=0.05115;NSAMP=861;MSQ=29.19;AN=16834;AC=861;NS=8438;AC_Hom=0;AC_Het=862;AC_Hemi=0;MAF=0.0510785;HWE=1.34647e-10;NFAM=815	SVTYPE=BND;POS=10924254;STRANDS=-+:33;IMPRECISE;CIPOS=-11,513;CIEND=-255,20;CIPOS95=-11,100;CIEND95=-38,20;MATEID=74378_1;EVENT=74378;SECONDARY;SU=33;PE=33;SR=0;ALG=PROD;AF=0.05115;NSAMP=861;MSQ=29.19;AN=16834;AC=861;NS=8438;AC_Hom=0;AC_Het=862;AC_Hemi=0;MAF=0.0510785;HWE=1.34647e-10;NFAM=815
9	132187545	132188030	11	23113604	23114103	73234	53.19	+	-	BND	LOW	73234_1	N	N[11:23114094[	73234_2	N	]9:132187555]N	SVTYPE=BND;POS=132187555;STRANDS=+-:4;IMPRECISE;CIPOS=-10,475;CIEND=-489,10;CIPOS95=0,163;CIEND95=-165,0;MATEID=73234_2;EVENT=73234;SU=4;PE=4;SR=0;ALG=PROD;AF=0.0001188;NSAMP=2;MSQ=25.78;AN=16834;AC=2;NS=8438;AC_Hom=0;AC_Het=2;AC_Hemi=0;MAF=0.000118511;HWE=1;NFAM=2	SVTYPE=BND;POS=23114094;STRANDS=+-:4;IMPRECISE;CIPOS=-489,10;CIEND=-10,475;CIPOS95=-165,0;CIEND95=0,163;MATEID=73234_1;EVENT=73234;SECONDARY;SU=4;PE=4;SR=0;ALG=PROD;AF=0.0001188;NSAMP=2;MSQ=25.78;AN=16834;AC=2;NS=8438;AC_Hom=0;AC_Het=2;AC_Hemi=0;MAF=0.000118511;HWE=1;NFAM=2
9	132187569	132187579	11	56271180	56271192	73300	136336.0	-	+	BND	LOW	73300_1	N	]11:56271182]N	73300_2	N	N[9:132187571[	SVTYPE=BND;POS=132187571;STRANDS=-+:498;CIPOS=-1,9;CIEND=-2,10;CIPOS95=0,0;CIEND95=0,0;MATEID=73300_2;EVENT=73300;SU=498;PE=438;SR=60;ALG=PROD;AF=0.1528;NSAMP=2572;MSQ=52.52;AN=16834;AC=2572;NS=8438;AC_Hom=0;AC_Het=2578;AC_Hemi=0;MAF=0.152761;HWE=0;NFAM=2301	SVTYPE=BND;POS=56271182;STRANDS=-+:498;CIPOS=-2,10;CIEND=-1,9;CIPOS95=0,0;CIEND95=0,0;MATEID=73300_1;EVENT=73300;SECONDARY;SU=498;PE=438;SR=60;ALG=PROD;AF=0.1528;NSAMP=2572;MSQ=52.52;AN=16834;AC=2572;NS=8438;AC_Hom=0;AC_Het=2578;AC_Hemi=0;MAF=0.152761;HWE=0;NFAM=2301
9	132191069	132191069	9	132191524	132191524	242923	3.22397e+06	+	-	BND	PASS	242923_1	N	N[9:132191525[	242923_2	N	]9:132191069]N	SVTYPE=BND;POS=132191069;STRANDS=+-:103021;CIPOS=0,0;CIEND=0,0;CIPOS95=0,0;CIEND95=0,0;MATEID=242923_2;EVENT=242923;SU=103021;PE=65258;SR=37763;ALG=PROD;AF=0.4295;NSAMP=7230;MSQ=444.72;RETAINED;AN=16834;AC=7230;NS=8438;AC_Hom=0;AC_Het=7250;AC_Hemi=0;MAF=0.429604;HWE=0;NFAM=6270	SVTYPE=BND;POS=132191525;STRANDS=+-:103021;CIPOS=0,0;CIEND=0,0;CIPOS95=0,0;CIEND95=0,0;MATEID=242923_1;EVENT=242923;SECONDARY;SU=103021;PE=65258;SR=37763;ALG=PROD;AF=0.4295;NSAMP=7230;MSQ=444.72;RETAINED;AN=16834;AC=7230;NS=8438;AC_Hom=0;AC_Het=7250;AC_Hemi=0;MAF=0.429604;HWE=0;NFAM=6270
9	132191799	132191815	20	53691706	53691728	75261	390441.0	-	+	BND	LOW	75261_1	N	]20:53691708]N	75261_2	N	N[9:132191815[	SVTYPE=BND;POS=132191815;STRANDS=-+:28377;IMPRECISE;CIPOS=-15,1;CIEND=-2,20;CIPOS95=0,0;CIEND95=-1,1;MATEID=75261_2;EVENT=75261;SU=28377;PE=28373;SR=4;ALG=PROD;AF=0.2294;NSAMP=3862;MSQ=100.53;AN=16834;AC=3862;NS=8438;AC_Hom=0;AC_Het=3874;AC_Hemi=0;MAF=0.229557;HWE=0;NFAM=3400	SVTYPE=BND;POS=53691708;STRANDS=-+:28377;IMPRECISE;CIPOS=-2,20;CIEND=-15,1;CIPOS95=-1,1;CIEND95=0,0;MATEID=75261_1;EVENT=75261;SECONDARY;SU=28377;PE=28373;SR=4;ALG=PROD;AF=0.2294;NSAMP=3862;MSQ=100.53;AN=16834;AC=3862;NS=8438;AC_Hom=0;AC_Het=3874;AC_Hemi=0;MAF=0.229557;HWE=0;NFAM=3400
9	132191814	132192471	20	53691032	53691435	75260	1376.19	+	-	BND	LOW	75260_1	N	N[20:53691426[	75260_2	N	]9:132191824]N	SVTYPE=BND;POS=132191824;STRANDS=+-:4;IMPRECISE;CIPOS=-10,647;CIEND=-393,10;CIPOS95=0,226;CIEND95=-203,1;MATEID=75260_2;EVENT=75260;SU=4;PE=4;SR=0;ALG=PROD;AF=0.003742;NSAMP=63;MSQ=20.07;AN=16834;AC=63;NS=8438;AC_Hom=0;AC_Het=63;AC_Hemi=0;MAF=0.00373311;HWE=1;NFAM=63	SVTYPE=BND;POS=53691426;STRANDS=+-:4;IMPRECISE;CIPOS=-393,10;CIEND=-10,647;CIPOS95=-203,1;CIEND95=0,226;MATEID=75260_1;EVENT=75260;SECONDARY;SU=4;PE=4;SR=0;ALG=PROD;AF=0.003742;NSAMP=63;MSQ=20.07;AN=16834;AC=63;NS=8438;AC_Hom=0;AC_Het=63;AC_Hemi=0;MAF=0.00373311;HWE=1;NFAM=63
9	132192582	132192582	9	132192895	132192895	242927	3.74066e+06	+	-	MEI	PASS	242927	N	<DEL:ME:SINE|Alu|AluY>	.	.	.	SVTYPE=MEI;POS=132192582;SVLEN=-313;END=132192895;STRANDS=+-:96479;CIPOS=0,0;CIEND=0,0;CIPOS95=0,0;CIEND95=0,0;SU=96479;PE=17346;SR=79133;ALG=PROD;AF=0.4374;NSAMP=7364;MSQ=506.31;RETAINED;AN=16834;AC=7364;NS=8438;AC_Hom=0;AC_Het=7385;AC_Hemi=0;MAF=0.437604;HWE=0;NFAM=6398	.
9	132195413	132195994	11	77778384	77778932	73364	492.23	+	+	BND	LOW	73364_1	N	N]11:77778414]	73364_2	N	N]9:132195552]	SVTYPE=BND;POS=132195552;STRANDS=++:50;IMPRECISE;CIPOS=-139,442;CIEND=-30,518;CIPOS95=-104,104;CIEND95=-30,166;MATEID=73364_2;EVENT=73364;SU=50;PE=50;SR=0;ALG=PROD;AF=0.0009505;NSAMP=16;MSQ=30.06;AN=16834;AC=16;NS=8438;AC_Hom=0;AC_Het=16;AC_Hemi=0;MAF=0.000948092;HWE=1;NFAM=16	SVTYPE=BND;POS=77778414;STRANDS=++:50;IMPRECISE;CIPOS=-30,518;CIEND=-139,442;CIPOS95=-30,166;CIEND95=-104,104;MATEID=73364_1;EVENT=73364;SECONDARY;SU=50;PE=50;SR=0;ALG=PROD;AF=0.0009505;NSAMP=16;MSQ=30.06;AN=16834;AC=16;NS=8438;AC_Hom=0;AC_Het=16;AC_Hemi=0;MAF=0.000948092;HWE=1;NFAM=16
9	132195586	132196035	17	41794772	41795161	74664	7178.43	+	-	BND	LOW	74664_1	N	N[17:41795123[	74664_2	N	]9:132195629]N	SVTYPE=BND;POS=132195629;STRANDS=+-:36;IMPRECISE;CIPOS=-43,406;CIEND=-350,39;CIPOS95=-43,86;CIEND95=-106,39;MATEID=74664_2;EVENT=74664;SU=36;PE=36;SR=0;ALG=SUM;AF=0.01491;NSAMP=251;MSQ=27.64;AN=16834;AC=251;NS=8438;AC_Hom=0;AC_Het=252;AC_Hemi=0;MAF=0.0149324;HWE=0.267234;NFAM=244	SVTYPE=BND;POS=41795123;STRANDS=+-:36;IMPRECISE;CIPOS=-350,39;CIEND=-43,406;CIPOS95=-106,39;CIEND95=-43,86;MATEID=74664_1;EVENT=74664;SECONDARY;SU=36;PE=36;SR=0;ALG=SUM;AF=0.01491;NSAMP=251;MSQ=27.64;AN=16834;AC=251;NS=8438;AC_Hom=0;AC_Het=252;AC_Hemi=0;MAF=0.0149324;HWE=0.267234;NFAM=244
9	132197364	132197364	9	132197686	132197686	242928	3.94052e+06	+	-	MEI	PASS	242928	N	<DEL:ME:SINE|Alu|AluSc8>	.	.	.	SVTYPE=MEI;POS=132197364;SVLEN=-322;END=132197686;STRANDS=+-:110776;CIPOS=0,0;CIEND=0,0;CIPOS95=0,0;CIEND95=0,0;SU=110776;PE=39725;SR=71051;ALG=PROD;AF=0.4391;NSAMP=7392;MSQ=531.31;AN=16834;AC=7392;NS=8438;AC_Hom=0;AC_Het=7413;AC_Hemi=0;MAF=0.439263;HWE=0;NFAM=6421	.
9	132200811	132200831	9	132200894	132200911	242929	2443.16	+	-	BND	LOW	242929_1	N	N[9:132200902[	242929_2	N	]9:132200821]N	SVTYPE=BND;POS=132200821;STRANDS=+-:10;CIPOS=-10,10;CIEND=-7,10;CIPOS95=0,0;CIEND95=0,0;MATEID=242929_2;EVENT=242929;SU=10;PE=0;SR=10;ALG=PROD;AF=0.0007128;NSAMP=12;MSQ=203.14;AN=16834;AC=12;NS=8438;AC_Hom=0;AC_Het=12;AC_Hemi=0;MAF=0.000711069;HWE=1;NFAM=12	SVTYPE=BND;POS=132200902;STRANDS=+-:10;CIPOS=-7,10;CIEND=-10,10;CIPOS95=0,0;CIEND95=0,0;MATEID=242929_1;EVENT=242929;SECONDARY;SU=10;PE=0;SR=10;ALG=PROD;AF=0.0007128;NSAMP=12;MSQ=203.14;AN=16834;AC=12;NS=8438;AC_Hom=0;AC_Het=12;AC_Hemi=0;MAF=0.000711069;HWE=1;NFAM=12
9	132202519	132202644	19	35749984	35750282	75045	1722.02	-	-	BND	LOW	75045_1	N	[19:35750275[N	75045_2	N	[9:132202635[N	SVTYPE=BND;POS=132202635;STRANDS=--:102;IMPRECISE;CIPOS=-115,10;CIEND=-290,8;CIPOS95=-8,8;CIEND95=-66,8;MATEID=75045_2;EVENT=75045;SU=102;PE=102;SR=0;ALG=PROD;AF=0.002673;NSAMP=45;MSQ=37.37;AN=16834;AC=45;NS=8438;AC_Hom=0;AC_Het=45;AC_Hemi=0;MAF=0.00266651;HWE=1;NFAM=45	SVTYPE=BND;POS=35750275;STRANDS=--:102;IMPRECISE;CIPOS=-290,8;CIEND=-115,10;CIPOS95=-66,8;CIEND95=-8,8;MATEID=75045_1;EVENT=75045;SECONDARY;SU=102;PE=102;SR=0;ALG=PROD;AF=0.002673;NSAMP=45;MSQ=37.37;AN=16834;AC=45;NS=8438;AC_Hom=0;AC_Het=45;AC_Hemi=0;MAF=0.00266651;HWE=1;NFAM=45
9	132204414	132204474	15	45764401	45764500	74204	35715.8	+	-	BND	LOW	74204_1	N	N[15:45764452[	74204_2	N	]9:132204424]N	SVTYPE=BND;POS=132204424;STRANDS=+-:303;IMPRECISE;CIPOS=-10,50;CIEND=-50,49;CIPOS95=-2,2;CIEND95=-2,2;MATEID=74204_2;EVENT=74204;SU=303;PE=301;SR=2;ALG=PROD;AF=0.06;NSAMP=1010;MSQ=34.71;AN=16834;AC=1010;NS=8438;AC_Hom=0;AC_Het=1012;AC_Hemi=0;MAF=0.0599668;HWE=1.70988e-14;NFAM=924	SVTYPE=BND;POS=45764452;STRANDS=+-:303;IMPRECISE;CIPOS=-50,49;CIEND=-10,50;CIPOS95=-2,2;CIEND95=-2,2;MATEID=74204_1;EVENT=74204;SECONDARY;SU=303;PE=301;SR=2;ALG=PROD;AF=0.06;NSAMP=1010;MSQ=34.71;AN=16834;AC=1010;NS=8438;AC_Hom=0;AC_Het=1012;AC_Hemi=0;MAF=0.0599668;HWE=1.70988e-14;NFAM=924
9	132204415	132204474	19	58768314	58768365	75127	209112.0	+	+	BND	LOW	75127_1	N	N]19:58768318]	75127_2	N	N]9:132204424]	SVTYPE=BND;POS=132204424;STRANDS=++:2724;IMPRECISE;CIPOS=-9,50;CIEND=-4,47;CIPOS95=-1,1;CIEND95=-2,2;MATEID=75127_2;EVENT=75127;SU=2724;PE=2723;SR=1;ALG=PROD;AF=0.1951;NSAMP=3285;MSQ=63.18;AN=16834;AC=3285;NS=8438;AC_Hom=0;AC_Het=3293;AC_Hemi=0;MAF=0.195129;HWE=0;NFAM=2775	SVTYPE=BND;POS=58768318;STRANDS=++:2724;IMPRECISE;CIPOS=-4,47;CIEND=-9,50;CIPOS95=-2,2;CIEND95=-1,1;MATEID=75127_1;EVENT=75127;SECONDARY;SU=2724;PE=2723;SR=1;ALG=PROD;AF=0.1951;NSAMP=3285;MSQ=63.18;AN=16834;AC=3285;NS=8438;AC_Hom=0;AC_Het=3293;AC_Hemi=0;MAF=0.195129;HWE=0;NFAM=2775
9	132204415	132204630	22	23709306	23709523	75410	23401.1	+	-	BND	LOW	75410_1	N	N[22:23709503[	75410_2	N	]9:132204424]N	SVTYPE=BND;POS=132204424;STRANDS=+-:834;IMPRECISE;CIPOS=-9,206;CIEND=-196,21;CIPOS95=-6,6;CIEND95=-7,7;MATEID=75410_2;EVENT=75410;SU=834;PE=834;SR=0;ALG=PROD;AF=0.03992;NSAMP=672;MSQ=34.04;AN=16834;AC=672;NS=8438;AC_Hom=0;AC_Het=675;AC_Hemi=0;MAF=0.0399976;HWE=1.31606e-06;NFAM=656	SVTYPE=BND;POS=23709503;STRANDS=+-:834;IMPRECISE;CIPOS=-196,21;CIEND=-9,206;CIPOS95=-7,7;CIEND95=-6,6;MATEID=75410_1;EVENT=75410;SECONDARY;SU=834;PE=834;SR=0;ALG=PROD;AF=0.03992;NSAMP=672;MSQ=34.04;AN=16834;AC=672;NS=8438;AC_Hom=0;AC_Het=675;AC_Hemi=0;MAF=0.0399976;HWE=1.31606e-06;NFAM=656
9	132204632	132204821	9	132204704	132204831	242931	61711.6	+	-	BND	LOW	242931_1	N	N[9:132204802[	242931_2	N	]9:132204657]N	SVTYPE=BND;POS=132204657;STRANDS=+-:5;IMPRECISE;CIPOS=-25,164;CIEND=-97,30;CIPOS95=-25,69;CIEND95=-28,28;MATEID=242931_2;EVENT=242931;SU=5;PE=5;SR=0;ALG=PROD;AF=0.07195;NSAMP=1211;MSQ=50.17;AN=16832;AC=1211;NS=8437;AC_Hom=0;AC_Het=1214;AC_Hemi=0;MAF=0.071945;HWE=5.55262e-21;NFAM=1091	SVTYPE=BND;POS=132204802;STRANDS=+-:5;IMPRECISE;CIPOS=-97,30;CIEND=-25,164;CIPOS95=-28,28;CIEND95=-25,69;MATEID=242931_1;EVENT=242931;SECONDARY;SU=5;PE=5;SR=0;ALG=PROD;AF=0.07195;NSAMP=1211;MSQ=50.17;AN=16832;AC=1211;NS=8437;AC_Hom=0;AC_Het=1214;AC_Hemi=0;MAF=0.071945;HWE=5.55262e-21;NFAM=1091
9	132204655	132204662	9	132204941	132204958	242930	1.11494e+06	+	-	MEI	PASS	242930	N	<DEL:ME:SINE|Alu|AluSq2>	.	.	.	SVTYPE=MEI;POS=132204658;SVLEN=-289;END=132204947;STRANDS=+-:400;CIPOS=-3,4;CIEND=-6,11;CIPOS95=0,0;CIEND95=0,0;SU=400;PE=254;SR=146;ALG=PROD;AF=0.3924;NSAMP=6605;MSQ=168.08;AN=16834;AC=6606;NS=8438;AC_Hom=2;AC_Het=6623;AC_Hemi=0;MAF=0.392569;HWE=0;NFAM=5712	.
9	132204980	132205336	X	138423494	138424079	75889	28756.1	-	-	BND	LOW	75889_1	N	[X:138424073[N	75889_2	N	[9:132205327[N	SVTYPE=BND;POS=132205327;STRANDS=--:4;IMPRECISE;CIPOS=-346,10;CIEND=-578,7;CIPOS95=-153,1;CIEND95=-201,1;MATEID=75889_2;EVENT=75889;SU=4;PE=4;SR=0;ALG=PROD;AF=0.0534;NSAMP=899;MSQ=31.35;AN=16834;AC=899;NS=8438;AC_Hom=0;AC_Het=900;AC_Hemi=0;MAF=0.0533302;HWE=1.6166e-11;NFAM=798	SVTYPE=BND;POS=138424073;STRANDS=--:4;IMPRECISE;CIPOS=-578,7;CIEND=-346,10;CIPOS95=-201,1;CIEND95=-153,1;MATEID=75889_1;EVENT=75889;SECONDARY;SU=4;PE=4;SR=0;ALG=PROD;AF=0.0534;NSAMP=899;MSQ=31.35;AN=16834;AC=899;NS=8438;AC_Hom=0;AC_Het=900;AC_Hemi=0;MAF=0.0533302;HWE=1.6166e-11;NFAM=798
9	132205169	132205202	X	71953969	71954008	75735	403034.0	-	+	BND	LOW	75735_1	N	]X:71953971]N	75735_2	N	N[9:132205202[	SVTYPE=BND;POS=132205202;STRANDS=-+:16589;IMPRECISE;CIPOS=-32,1;CIEND=-2,37;CIPOS95=0,0;CIEND95=-2,2;MATEID=75735_2;EVENT=75735;SU=16589;PE=16589;SR=0;ALG=PROD;AF=0.2567;NSAMP=4321;MSQ=92.8;AN=16834;AC=4321;NS=8438;AC_Hom=0;AC_Het=4333;AC_Hemi=0;MAF=0.256755;HWE=0;NFAM=3849	SVTYPE=BND;POS=71953971;STRANDS=-+:16589;IMPRECISE;CIPOS=-2,37;CIEND=-32,1;CIPOS95=-2,2;CIEND95=0,0;MATEID=75735_1;EVENT=75735;SECONDARY;SU=16589;PE=16589;SR=0;ALG=PROD;AF=0.2567;NSAMP=4321;MSQ=92.8;AN=16834;AC=4321;NS=8438;AC_Hom=0;AC_Het=4333;AC_Hemi=0;MAF=0.256755;HWE=0;NFAM=3849
9	132215441	132215498	22	23844847	23844904	75411	525.54	-	-	BND	LOW	75411_1	N	[22:23844877[N	75411_2	N	[9:132215471[N	SVTYPE=BND;POS=132215471;STRANDS=--:8;CIPOS=-29,28;CIEND=-29,28;CIPOS95=0,0;CIEND95=0,0;MATEID=75411_2;EVENT=75411;SU=8;PE=0;SR=8;ALG=PROD;AF=0.002079;NSAMP=35;MSQ=13.1;AN=16834;AC=35;NS=8438;AC_Hom=0;AC_Het=35;AC_Hemi=0;MAF=0.00207395;HWE=1;NFAM=35	SVTYPE=BND;POS=23844877;STRANDS=--:8;CIPOS=-29,28;CIEND=-29,28;CIPOS95=0,0;CIEND95=0,0;MATEID=75411_1;EVENT=75411;SECONDARY;SU=8;PE=0;SR=8;ALG=PROD;AF=0.002079;NSAMP=35;MSQ=13.1;AN=16834;AC=35;NS=8438;AC_Hom=0;AC_Het=35;AC_Hemi=0;MAF=0.00207395;HWE=1;NFAM=35
9	132215785	132215803	9	132216125	132216142	242932	788.76	+	-	BND	LOW	242932_1	N	N[9:132216135[	242932_2	N	]9:132215794]N	SVTYPE=BND;POS=132215794;STRANDS=+-:4;IMPRECISE;CIPOS=-9,9;CIEND=-9,8;CIPOS95=0,1;CIEND95=0,0;MATEID=242932_2;EVENT=242932;SU=4;PE=0;SR=4;ALG=PROD;AF=0.002614;NSAMP=44;MSQ=13.96;AN=16830;AC=44;NS=8436;AC_Hom=0;AC_Het=44;AC_Hemi=0;MAF=0.00260787;HWE=1;NFAM=44	SVTYPE=BND;POS=132216135;STRANDS=+-:4;IMPRECISE;CIPOS=-9,8;CIEND=-9,9;CIPOS95=0,0;CIEND95=0,1;MATEID=242932_1;EVENT=242932;SECONDARY;SU=4;PE=0;SR=4;ALG=PROD;AF=0.002614;NSAMP=44;MSQ=13.96;AN=16830;AC=44;NS=8436;AC_Hom=0;AC_Het=44;AC_Hemi=0;MAF=0.00260787;HWE=1;NFAM=44
9	132216271	132216910	9	132216359	132216980	242933	9114.95	+	-	BND	LOW	242933_1	N	N[9:132216776[	242933_2	N	]9:132216364]N	SVTYPE=BND;POS=132216364;STRANDS=+-:223;IMPRECISE;CIPOS=-93,546;CIEND=-416,205;CIPOS95=-93,111;CIEND95=-108,108;MATEID=242933_2;EVENT=242933;SU=223;PE=220;SR=3;ALG=SUM;AF=0.01266;NSAMP=208;MSQ=42.74;RETAINED;AN=16830;AC=213;NS=8436;AC_Hom=10;AC_Het=203;AC_Hemi=0;MAF=0.0126245;HWE=0.0108033;NFAM=206	SVTYPE=BND;POS=132216776;STRANDS=+-:223;IMPRECISE;CIPOS=-416,205;CIEND=-93,546;CIPOS95=-108,108;CIEND95=-93,111;MATEID=242933_1;EVENT=242933;SECONDARY;SU=223;PE=220;SR=3;ALG=SUM;AF=0.01266;NSAMP=208;MSQ=42.74;RETAINED;AN=16830;AC=213;NS=8436;AC_Hom=10;AC_Het=203;AC_Hemi=0;MAF=0.0126245;HWE=0.0108033;NFAM=206
9	132244764	132244781	9	132244985	132245002	242935	22.93	+	-	BND	LOW	242935_1	N	N[9:132244995[	242935_2	N	]9:132244773]N	SVTYPE=BND;POS=132244773;STRANDS=+-:4;CIPOS=-9,8;CIEND=-9,8;CIPOS95=0,0;CIEND95=0,0;MATEID=242935_2;EVENT=242935;SU=4;PE=0;SR=4;ALG=PROD;AF=5.942e-05;NSAMP=1;MSQ=12.11;AN=16828;AC=1;NS=8435;AC_Hom=0;AC_Het=1;AC_Hemi=0;MAF=5.92768e-05;HWE=1;NFAM=1	SVTYPE=BND;POS=132244995;STRANDS=+-:4;CIPOS=-9,8;CIEND=-9,8;CIPOS95=0,0;CIEND95=0,0;MATEID=242935_1;EVENT=242935;SECONDARY;SU=4;PE=0;SR=4;ALG=PROD;AF=5.942e-05;NSAMP=1;MSQ=12.11;AN=16828;AC=1;NS=8435;AC_Hom=0;AC_Het=1;AC_Hemi=0;MAF=5.92768e-05;HWE=1;NFAM=1
9	132247980	132247998	9	132251917	132251926	288563	154.16	-	+	DUP	PASS	288563	N	<DUP>	.	.	.	SVTYPE=DUP;POS=132247990;SVLEN=3932;END=132251922;STRANDS=-+:16;CIPOS=-10,8;CIEND=-5,4;CIPOS95=0,0;CIEND95=0,0;SU=16;PE=10;SR=6;ALG=PROD;AF=5.94e-05;NSAMP=1;MSQ=153.66;AN=16834;AC=1;NS=8438;AC_Hom=0;AC_Het=1;AC_Hemi=0;MAF=5.92557e-05;HWE=1;NFAM=1	.
9	132261875	132261926	9	132262091	132262148	242936	925.16	+	-	BND	LOW	242936_1	N	N[9:132262121[	242936_2	N	]9:132261901]N	SVTYPE=BND;POS=132261901;STRANDS=+-:14;CIPOS=-26,25;CIEND=-29,28;CIPOS95=0,0;CIEND95=0,0;MATEID=242936_2;EVENT=242936;SU=14;PE=0;SR=14;ALG=PROD;AF=0.001782;NSAMP=30;MSQ=29.94;AN=16834;AC=30;NS=8438;AC_Hom=0;AC_Het=30;AC_Hemi=0;MAF=0.00177767;HWE=1;NFAM=30	SVTYPE=BND;POS=132262121;STRANDS=+-:14;CIPOS=-29,28;CIEND=-26,25;CIPOS95=0,0;CIEND95=0,0;MATEID=242936_1;EVENT=242936;SECONDARY;SU=14;PE=0;SR=14;ALG=PROD;AF=0.001782;NSAMP=30;MSQ=29.94;AN=16834;AC=30;NS=8438;AC_Hom=0;AC_Het=30;AC_Hemi=0;MAF=0.00177767;HWE=1;NFAM=30
9	132273003	132273020	X	53437899	53437916	75691	5013.18	-	+	BND	LOW	75691_1	N	]X:53437908]N	75691_2	N	N[9:132273013[	SVTYPE=BND;POS=132273013;STRANDS=-+:4;CIPOS=-9,8;CIEND=-9,8;CIPOS95=0,0;CIEND95=0,0;MATEID=75691_2;EVENT=75691;SU=4;PE=0;SR=4;ALG=PROD;AF=0.006;NSAMP=100;MSQ=49.85;AN=16834;AC=101;NS=8438;AC_Hom=2;AC_Het=99;AC_Hemi=0;MAF=0.00598483;HWE=0.259949;NFAM=100	SVTYPE=BND;POS=53437908;STRANDS=-+:4;CIPOS=-9,8;CIEND=-9,8;CIPOS95=0,0;CIEND95=0,0;MATEID=75691_1;EVENT=75691;SECONDARY;SU=4;PE=0;SR=4;ALG=PROD;AF=0.006;NSAMP=100;MSQ=49.85;AN=16834;AC=101;NS=8438;AC_Hom=2;AC_Het=99;AC_Hemi=0;MAF=0.00598483;HWE=0.259949;NFAM=100
9	132277746	132277761	9	132283950	132283970	242937	587.44	+	-	DEL	PASS	242937	N	<DEL>	.	.	.	SVTYPE=DEL;POS=132277751;SVLEN=-6209;END=132283960;STRANDS=+-:22;CIPOS=-5,10;CIEND=-10,10;CIPOS95=0,0;CIEND95=0,0;SU=22;PE=18;SR=4;ALG=PROD;AF=5.94e-05;NSAMP=1;MSQ=587.44;AN=16834;AC=1;NS=8438;AC_Hom=0;AC_Het=1;AC_Hemi=0;MAF=5.92557e-05;HWE=1;NFAM=1	.
9	132296420	132296882	17	7205718	7206150	74574	8995.15	-	+	BND	LOW	74574_1	N	]17:7205797]N	74574_2	N	N[9:132296843[	SVTYPE=BND;POS=132296843;STRANDS=-+:39;IMPRECISE;CIPOS=-422,40;CIEND=-79,353;CIPOS95=-146,40;CIEND95=-76,76;MATEID=74574_2;EVENT=74574;SU=39;PE=39;SR=0;ALG=PROD;AF=0.02251;NSAMP=379;MSQ=22.5;AN=16834;AC=379;NS=8438;AC_Hom=0;AC_Het=381;AC_Hemi=0;MAF=0.0225764;HWE=0.0232286;NFAM=359	SVTYPE=BND;POS=7205797;STRANDS=-+:39;IMPRECISE;CIPOS=-79,353;CIEND=-422,40;CIPOS95=-76,76;CIEND95=-146,40;MATEID=74574_1;EVENT=74574;SECONDARY;SU=39;PE=39;SR=0;ALG=PROD;AF=0.02251;NSAMP=379;MSQ=22.5;AN=16834;AC=379;NS=8438;AC_Hom=0;AC_Het=381;AC_Hemi=0;MAF=0.0225764;HWE=0.0232286;NFAM=359
9	132299471	132299488	9	132299676	132299694	242938	39.34	+	-	BND	LOW	242938_1	N	N[9:132299687[	242938_2	N	]9:132299480]N	SVTYPE=BND;POS=132299480;STRANDS=+-:4;IMPRECISE;CIPOS=-9,8;CIEND=-10,8;CIPOS95=0,0;CIEND95=-1,0;MATEID=242938_2;EVENT=242938;SU=4;PE=0;SR=4;ALG=PROD;AF=0.0001782;NSAMP=3;MSQ=10.56;AN=16834;AC=3;NS=8438;AC_Hom=0;AC_Het=3;AC_Hemi=0;MAF=0.000177767;HWE=1;NFAM=3	SVTYPE=BND;POS=132299687;STRANDS=+-:4;IMPRECISE;CIPOS=-10,8;CIEND=-9,8;CIPOS95=-1,0;CIEND95=0,0;MATEID=242938_1;EVENT=242938;SECONDARY;SU=4;PE=0;SR=4;ALG=PROD;AF=0.0001782;NSAMP=3;MSQ=10.56;AN=16834;AC=3;NS=8438;AC_Hom=0;AC_Het=3;AC_Hemi=0;MAF=0.000177767;HWE=1;NFAM=3
9	132303214	132303302	9	132309810	132309893	242939	2058.51	+	-	DEL	PASS	242939	N	<DEL>	.	.	.	SVTYPE=DEL;POS=132303257;SVLEN=-6594;END=132309851;STRANDS=+-:94;CIPOS=-43,45;CIEND=-41,42;CIPOS95=0,0;CIEND95=0,0;SU=94;PE=71;SR=23;ALG=PROD;AF=0.0003564;NSAMP=6;MSQ=343.08;AN=16834;AC=6;NS=8438;AC_Hom=0;AC_Het=6;AC_Hemi=0;MAF=0.000355534;HWE=1;NFAM=5	.
9	132306309	132306418	9	132306519	132306692	242940	1585.12	+	-	DEL	PASS	242940	N	<DEL>	.	.	.	SVTYPE=DEL;POS=132306319;SVLEN=-363;END=132306682;STRANDS=+-:37;IMPRECISE;CIPOS=-10,99;CIEND=-163,10;CIPOS95=-3,20;CIEND95=-17,0;SU=37;PE=37;SR=0;ALG=PROD;AF=0.0001188;NSAMP=1;MSQ=1584.41;AN=16834;AC=2;NS=8438;AC_Hom=2;AC_Het=0;AC_Hemi=0;MAF=0.000118511;HWE=5.92593e-05;NFAM=1	.
9	132306719	132307101	9	132307911	132308107	242941	724.69	+	-	DEL	PASS	242941	N	<DEL>	.	.	.	SVTYPE=DEL;POS=132306758;SVLEN=-1320;END=132308078;STRANDS=+-:34;IMPRECISE;CIPOS=-39,343;CIEND=-167,29;CIPOS95=-27,27;CIEND95=-20,20;SU=34;PE=34;SR=0;ALG=PROD;AF=0.0002376;NSAMP=4;MSQ=181.14;AN=16834;AC=4;NS=8438;AC_Hom=0;AC_Het=4;AC_Hemi=0;MAF=0.000237023;HWE=1;NFAM=4	.
9	132314942	132314959	11	86896946	86896963	73384	9.49	+	-	BND	LOW	73384_1	N	N[11:86896956[	73384_2	N	]9:132314951]N	SVTYPE=BND;POS=132314951;STRANDS=+-:4;CIPOS=-9,8;CIEND=-9,8;CIPOS95=0,0;CIEND95=0,0;MATEID=73384_2;EVENT=73384;SU=4;PE=0;SR=4;ALG=PROD;AF=5.94e-05;NSAMP=1;MSQ=9.47;AN=16834;AC=1;NS=8438;AC_Hom=0;AC_Het=1;AC_Hemi=0;MAF=5.92557e-05;HWE=1;NFAM=1	SVTYPE=BND;POS=86896956;STRANDS=+-:4;CIPOS=-9,8;CIEND=-9,8;CIPOS95=0,0;CIEND95=0,0;MATEID=73384_1;EVENT=73384;SECONDARY;SU=4;PE=0;SR=4;ALG=PROD;AF=5.94e-05;NSAMP=1;MSQ=9.47;AN=16834;AC=1;NS=8438;AC_Hom=0;AC_Het=1;AC_Hemi=0;MAF=5.92557e-05;HWE=1;NFAM=1
9	132322427	132322487	9	132326096	132326154	288564	430.87	-	+	DUP	PASS	288564	N	<DUP>	.	.	.	SVTYPE=DUP;POS=132322457;SVLEN=3667;END=132326124;STRANDS=-+:32;CIPOS=-30,30;CIEND=-28,30;CIPOS95=0,0;CIEND95=0,0;SU=32;PE=25;SR=7;ALG=PROD;AF=0.0002376;NSAMP=3;MSQ=141.35;AN=16834;AC=4;NS=8438;AC_Hom=2;AC_Het=2;AC_Hemi=0;MAF=0.000237023;HWE=0.000355545;NFAM=3	.
9	132325685	132325741	9	132327849	132327909	242942	735.81	+	-	DEL	PASS	242942	N	<DEL>	.	.	.	SVTYPE=DEL;POS=132325711;SVLEN=-2168;END=132327879;STRANDS=+-:23;IMPRECISE;CIPOS=-26,30;CIEND=-30,30;CIPOS95=-2,2;CIEND95=-3,3;SU=23;PE=22;SR=1;ALG=PROD;AF=0.0002376;NSAMP=4;MSQ=182.82;AN=16834;AC=4;NS=8438;AC_Hom=0;AC_Het=4;AC_Hemi=0;MAF=0.000237023;HWE=1;NFAM=4	.
9	132327585	132327833	9	132327703	132327908	242943	3794.55	+	-	BND	LOW	242943_1	N	N[9:132327879[	242943_2	N	]9:132327615]N	SVTYPE=BND;POS=132327615;STRANDS=+-:17;IMPRECISE;CIPOS=-30,218;CIEND=-175,30;CIPOS95=-30,30;CIEND95=-34,30;MATEID=242943_2;EVENT=242943;SU=17;PE=17;SR=0;ALG=PROD;AF=0.001842;NSAMP=31;MSQ=121.58;AN=16834;AC=31;NS=8438;AC_Hom=0;AC_Het=31;AC_Hemi=0;MAF=0.00183693;HWE=1;NFAM=31	SVTYPE=BND;POS=132327879;STRANDS=+-:17;IMPRECISE;CIPOS=-175,30;CIEND=-30,218;CIPOS95=-34,30;CIEND95=-30,30;MATEID=242943_1;EVENT=242943;SECONDARY;SU=17;PE=17;SR=0;ALG=PROD;AF=0.001842;NSAMP=31;MSQ=121.58;AN=16834;AC=31;NS=8438;AC_Hom=0;AC_Het=31;AC_Hemi=0;MAF=0.00183693;HWE=1;NFAM=31
9	132329979	132330478	22	23906901	23907448	75416	229.22	+	-	BND	LOW	75416_1	N	N[22:23907441[	75416_2	N	]9:132329989]N	SVTYPE=BND;POS=132329989;STRANDS=+-:4;IMPRECISE;CIPOS=-10,489;CIEND=-539,8;CIPOS95=-1,166;CIEND95=-185,0;MATEID=75416_2;EVENT=75416;SU=4;PE=4;SR=0;ALG=PROD;AF=0.0007128;NSAMP=12;MSQ=17.28;AN=16834;AC=12;NS=8438;AC_Hom=0;AC_Het=12;AC_Hemi=0;MAF=0.000711069;HWE=1;NFAM=12	SVTYPE=BND;POS=23907441;STRANDS=+-:4;IMPRECISE;CIPOS=-539,8;CIEND=-10,489;CIPOS95=-185,0;CIEND95=-1,166;MATEID=75416_1;EVENT=75416;SECONDARY;SU=4;PE=4;SR=0;ALG=PROD;AF=0.0007128;NSAMP=12;MSQ=17.28;AN=16834;AC=12;NS=8438;AC_Hom=0;AC_Het=12;AC_Hemi=0;MAF=0.000711069;HWE=1;NFAM=12
9	132336560	132336568	9	132351183	132351186	242944	269.71	+	-	DEL	PASS	242944	N	<DEL>	.	.	.	SVTYPE=DEL;POS=132336565;SVLEN=-14618;END=132351183;STRANDS=+-:13;IMPRECISE;CIPOS=-5,3;CIEND=0,3;CIPOS95=-1,0;CIEND95=0,0;SU=13;PE=7;SR=6;ALG=PROD;AF=5.94e-05;NSAMP=1;MSQ=269.71;AN=16834;AC=1;NS=8438;AC_Hom=0;AC_Het=1;AC_Hemi=0;MAF=5.92557e-05;HWE=1;NFAM=1	.
9	132338300	132338317	9	132338552	132338569	242946	426.28	+	-	BND	LOW	242946_1	N	N[9:132338562[	242946_2	N	]9:132338309]N	SVTYPE=BND;POS=132338309;STRANDS=+-:4;CIPOS=-9,8;CIEND=-9,8;CIPOS95=0,0;CIEND95=0,0;MATEID=242946_2;EVENT=242946;SU=4;PE=0;SR=4;ALG=PROD;AF=0.002079;NSAMP=35;MSQ=10.91;RETAINED;AN=16834;AC=35;NS=8438;AC_Hom=0;AC_Het=35;AC_Hemi=0;MAF=0.00207395;HWE=1;NFAM=35	SVTYPE=BND;POS=132338562;STRANDS=+-:4;CIPOS=-9,8;CIEND=-9,8;CIPOS95=0,0;CIEND95=0,0;MATEID=242946_1;EVENT=242946;SECONDARY;SU=4;PE=0;SR=4;ALG=PROD;AF=0.002079;NSAMP=35;MSQ=10.91;RETAINED;AN=16834;AC=35;NS=8438;AC_Hom=0;AC_Het=35;AC_Hemi=0;MAF=0.00207395;HWE=1;NFAM=35
9	132348042	132348059	9	132348364	132348381	242948	39.58	+	-	MEI	PASS	242948	N	<DEL:ME:SINE|Alu|AluSx>	.	.	.	SVTYPE=MEI;POS=132348051;SVLEN=-322;END=132348373;STRANDS=+-:4;CIPOS=-9,8;CIEND=-9,8;CIPOS95=0,0;CIEND95=0,0;SU=4;PE=0;SR=4;ALG=PROD;AF=5.94e-05;NSAMP=1;MSQ=38.89;AN=16834;AC=1;NS=8438;AC_Hom=0;AC_Het=1;AC_Hemi=0;MAF=5.92557e-05;HWE=1;NFAM=1	.
9	132348180	132348180	15	41490035	41490035	74321	82763.9	-	-	BND	LOW	74321_1	N	[15:41490036[N	74321_2	N	[9:132348181[N	SVTYPE=BND;POS=132348181;STRANDS=--:6412;CIPOS=0,0;CIEND=0,0;CIPOS95=0,0;CIEND95=0,0;MATEID=74321_2;EVENT=74321;SU=6412;PE=4749;SR=1663;ALG=PROD;AF=0.02406;NSAMP=405;MSQ=204.33;AN=16834;AC=405;NS=8438;AC_Hom=0;AC_Het=405;AC_Hemi=0;MAF=0.0239986;HWE=0.0162721;NFAM=352	SVTYPE=BND;POS=41490036;STRANDS=--:6412;CIPOS=0,0;CIEND=0,0;CIPOS95=0,0;CIEND95=0,0;MATEID=74321_1;EVENT=74321;SECONDARY;SU=6412;PE=4749;SR=1663;ALG=PROD;AF=0.02406;NSAMP=405;MSQ=204.33;AN=16834;AC=405;NS=8438;AC_Hom=0;AC_Het=405;AC_Hemi=0;MAF=0.0239986;HWE=0.0162721;NFAM=352
9	132348488	132348488	15	41490032	41490032	74196	76782.0	+	+	BND	LOW	74196_1	N	N]15:41490032]	74196_2	N	N]9:132348488]	SVTYPE=BND;POS=132348488;STRANDS=++:7260;CIPOS=0,0;CIEND=0,0;CIPOS95=0,0;CIEND95=0,0;MATEID=74196_2;EVENT=74196;SU=7260;PE=4430;SR=2830;ALG=PROD;AF=0.0237;NSAMP=399;MSQ=192.4;AN=16834;AC=399;NS=8438;AC_Hom=0;AC_Het=399;AC_Hemi=0;MAF=0.023643;HWE=0.0155864;NFAM=344	SVTYPE=BND;POS=41490032;STRANDS=++:7260;CIPOS=0,0;CIEND=0,0;CIPOS95=0,0;CIEND95=0,0;MATEID=74196_1;EVENT=74196;SECONDARY;SU=7260;PE=4430;SR=2830;ALG=PROD;AF=0.0237;NSAMP=399;MSQ=192.4;AN=16834;AC=399;NS=8438;AC_Hom=0;AC_Het=399;AC_Hemi=0;MAF=0.023643;HWE=0.0155864;NFAM=344
9	132353695	132353711	9	132355694	132355704	242949	413.68	+	-	DEL	PASS	242949	N	<DEL>	.	.	.	SVTYPE=DEL;POS=132353701;SVLEN=-2000;END=132355701;STRANDS=+-:14;CIPOS=-6,10;CIEND=-7,3;CIPOS95=0,0;CIEND95=0,0;SU=14;PE=9;SR=5;ALG=PROD;AF=5.94e-05;NSAMP=1;MSQ=413.67;AN=16834;AC=1;NS=8438;AC_Hom=0;AC_Het=1;AC_Hemi=0;MAF=5.92557e-05;HWE=1;NFAM=1	.
9	132364995	132365012	9	132365205	132365222	242950	597.13	+	-	BND	LOW	242950_1	N	N[9:132365215[	242950_2	N	]9:132365004]N	SVTYPE=BND;POS=132365004;STRANDS=+-:4;CIPOS=-9,8;CIEND=-9,8;CIPOS95=0,0;CIEND95=0,0;MATEID=242950_2;EVENT=242950;SU=4;PE=0;SR=4;ALG=PROD;AF=0.002317;NSAMP=39;MSQ=12.05;AN=16834;AC=39;NS=8438;AC_Hom=0;AC_Het=39;AC_Hemi=0;MAF=0.00231097;HWE=1;NFAM=39	SVTYPE=BND;POS=132365215;STRANDS=+-:4;CIPOS=-9,8;CIEND=-9,8;CIPOS95=0,0;CIEND95=0,0;MATEID=242950_1;EVENT=242950;SECONDARY;SU=4;PE=0;SR=4;ALG=PROD;AF=0.002317;NSAMP=39;MSQ=12.05;AN=16834;AC=39;NS=8438;AC_Hom=0;AC_Het=39;AC_Hemi=0;MAF=0.00231097;HWE=1;NFAM=39
9	132372506	132373016	19	56223900	56224323	75111	527.84	+	-	BND	LOW	75111_1	N	N[19:56224314[	75111_2	N	]9:132372514]N	SVTYPE=BND;POS=132372514;STRANDS=+-:4;IMPRECISE;CIPOS=-8,502;CIEND=-413,10;CIPOS95=0,180;CIEND95=-175,1;MATEID=75111_2;EVENT=75111;SU=4;PE=4;SR=0;ALG=PROD;AF=0.001546;NSAMP=26;MSQ=15.23;AN=16816;AC=26;NS=8429;AC_Hom=0;AC_Het=26;AC_Hemi=0;MAF=0.00154229;HWE=1;NFAM=26	SVTYPE=BND;POS=56224314;STRANDS=+-:4;IMPRECISE;CIPOS=-413,10;CIEND=-8,502;CIPOS95=-175,1;CIEND95=0,180;MATEID=75111_1;EVENT=75111;SECONDARY;SU=4;PE=4;SR=0;ALG=PROD;AF=0.001546;NSAMP=26;MSQ=15.23;AN=16816;AC=26;NS=8429;AC_Hom=0;AC_Het=26;AC_Hemi=0;MAF=0.00154229;HWE=1;NFAM=26
9	132373845	132373845	9	132374774	132374774	242951	52767.8	+	-	BND	PASS	242951_1	N	N[9:132374775[	242951_2	N	]9:132373845]N	SVTYPE=BND;POS=132373845;STRANDS=+-:2285;CIPOS=0,0;CIEND=0,0;CIPOS95=0,0;CIEND95=0,0;MATEID=242951_2;EVENT=242951;SU=2285;PE=1322;SR=963;ALG=PROD;AF=0.006831;NSAMP=114;MSQ=462.87;AN=16834;AC=115;NS=8438;AC_Hom=2;AC_Het=113;AC_Hemi=0;MAF=0.00681441;HWE=0.323672;NFAM=111	SVTYPE=BND;POS=132374775;STRANDS=+-:2285;CIPOS=0,0;CIEND=0,0;CIPOS95=0,0;CIEND95=0,0;MATEID=242951_1;EVENT=242951;SECONDARY;SU=2285;PE=1322;SR=963;ALG=PROD;AF=0.006831;NSAMP=114;MSQ=462.87;AN=16834;AC=115;NS=8438;AC_Hom=2;AC_Het=113;AC_Hemi=0;MAF=0.00681441;HWE=0.323672;NFAM=111
9	132382320	132382337	9	132382670	132382687	242952	37.24	+	-	BND	LOW	242952_1	N	N[9:132382680[	242952_2	N	]9:132382329]N	SVTYPE=BND;POS=132382329;STRANDS=+-:4;IMPRECISE;CIPOS=-9,8;CIEND=-9,8;CIPOS95=0,1;CIEND95=0,0;MATEID=242952_2;EVENT=242952;SU=4;PE=0;SR=4;ALG=PROD;AF=0.0001188;NSAMP=2;MSQ=15.12;AN=16834;AC=2;NS=8438;AC_Hom=0;AC_Het=2;AC_Hemi=0;MAF=0.000118511;HWE=1;NFAM=2	SVTYPE=BND;POS=132382680;STRANDS=+-:4;IMPRECISE;CIPOS=-9,8;CIEND=-9,8;CIPOS95=0,0;CIEND95=0,1;MATEID=242952_1;EVENT=242952;SECONDARY;SU=4;PE=0;SR=4;ALG=PROD;AF=0.0001188;NSAMP=2;MSQ=15.12;AN=16834;AC=2;NS=8438;AC_Hom=0;AC_Het=2;AC_Hemi=0;MAF=0.000118511;HWE=1;NFAM=2
9	132404755	132404771	9	132405390	132405410	242953	245.59	+	-	DEL	PASS	242953	N	<DEL>	.	.	.	SVTYPE=DEL;POS=132404763;SVLEN=-637;END=132405400;STRANDS=+-:13;CIPOS=-8,8;CIEND=-10,10;CIPOS95=0,0;CIEND95=0,0;SU=13;PE=9;SR=4;ALG=PROD;AF=5.94e-05;NSAMP=1;MSQ=245.59;AN=16834;AC=1;NS=8438;AC_Hom=0;AC_Het=1;AC_Hemi=0;MAF=5.92557e-05;HWE=1;NFAM=1	.
9	132410106	132410123	9	132410343	132410360	242954	3719.93	+	-	BND	LOW	242954_1	N	N[9:132410353[	242954_2	N	]9:132410115]N	SVTYPE=BND;POS=132410115;STRANDS=+-:4;CIPOS=-9,8;CIEND=-9,8;CIPOS95=0,0;CIEND95=0,0;MATEID=242954_2;EVENT=242954;SU=4;PE=0;SR=4;ALG=PROD;AF=0.007722;NSAMP=130;MSQ=27.49;AN=16834;AC=130;NS=8438;AC_Hom=0;AC_Het=130;AC_Hemi=0;MAF=0.00770325;HWE=1;NFAM=130	SVTYPE=BND;POS=132410353;STRANDS=+-:4;CIPOS=-9,8;CIEND=-9,8;CIPOS95=0,0;CIEND95=0,0;MATEID=242954_1;EVENT=242954;SECONDARY;SU=4;PE=0;SR=4;ALG=PROD;AF=0.007722;NSAMP=130;MSQ=27.49;AN=16834;AC=130;NS=8438;AC_Hom=0;AC_Het=130;AC_Hemi=0;MAF=0.00770325;HWE=1;NFAM=130
9	132423752	132423754	9	132426554	132426557	288565	311.18	-	+	DUP	PASS	288565	N	<DUP>	.	.	.	SVTYPE=DUP;POS=132423754;SVLEN=2802;END=132426556;STRANDS=-+:28;CIPOS=-2,0;CIEND=-2,1;CIPOS95=0,0;CIEND95=0,0;SU=28;PE=12;SR=16;ALG=PROD;AF=0.0001188;NSAMP=1;MSQ=308.18;AN=16834;AC=2;NS=8438;AC_Hom=2;AC_Het=0;AC_Hemi=0;MAF=0.000118511;HWE=5.92593e-05;NFAM=1	.
9	132424441	132424506	9	132424608	132424745	242956	194183.0	+	-	DEL	PASS	242956	N	<DEL>	.	.	.	SVTYPE=DEL;POS=132424491;SVLEN=-204;END=132424695;STRANDS=+-:22;IMPRECISE;CIPOS=-50,15;CIEND=-87,50;CIPOS95=-12,12;CIEND95=-9,9;SU=22;PE=22;SR=0;ALG=PROD;AF=0.0578;NSAMP=903;MSQ=213.5;RETAINED;AN=16834;AC=973;NS=8438;AC_Hom=142;AC_Het=836;AC_Hemi=0;MAF=0.0579521;HWE=2.73755e-13;NFAM=826	.
9	132424657	132424790	9	132424706	132424910	242959	29513.9	+	-	DEL	PASS	242959	N	<DEL>	.	.	.	SVTYPE=DEL;POS=132424707;SVLEN=-154;END=132424861;STRANDS=+-:9;IMPRECISE;CIPOS=-50,83;CIEND=-155,49;CIPOS95=-12,12;CIEND95=-65,49;SU=9;PE=9;SR=0;ALG=PROD;AF=0.0237;NSAMP=330;MSQ=88.42;AN=16834;AC=399;NS=8438;AC_Hom=140;AC_Het=262;AC_Hemi=0;MAF=0.0238208;HWE=0;NFAM=317	.
9	132427826	132427831	9	132427956	132427961	242960	246.93	+	-	DEL	PASS	242960	N	<DEL>	.	.	.	SVTYPE=DEL;POS=132427829;SVLEN=-130;END=132427959;STRANDS=+-:11;CIPOS=-3,2;CIEND=-3,2;CIPOS95=0,0;CIEND95=0,0;SU=11;PE=0;SR=11;ALG=PROD;AF=5.94e-05;NSAMP=1;MSQ=245.79;AN=16834;AC=1;NS=8438;AC_Hom=0;AC_Het=1;AC_Hemi=0;MAF=5.92557e-05;HWE=1;NFAM=1	.
9	132428048	132428065	9	132428473	132428490	242961	48.73	+	-	BND	LOW	242961_1	N	N[9:132428483[	242961_2	N	]9:132428057]N	SVTYPE=BND;POS=132428057;STRANDS=+-:4;CIPOS=-9,8;CIEND=-9,8;CIPOS95=0,0;CIEND95=0,0;MATEID=242961_2;EVENT=242961;SU=4;PE=0;SR=4;ALG=PROD;AF=0.0001189;NSAMP=2;MSQ=22.38;AN=16824;AC=2;NS=8433;AC_Hom=0;AC_Het=2;AC_Hemi=0;MAF=0.000118582;HWE=1;NFAM=2	SVTYPE=BND;POS=132428483;STRANDS=+-:4;CIPOS=-9,8;CIEND=-9,8;CIPOS95=0,0;CIEND95=0,0;MATEID=242961_1;EVENT=242961;SECONDARY;SU=4;PE=0;SR=4;ALG=PROD;AF=0.0001189;NSAMP=2;MSQ=22.38;AN=16824;AC=2;NS=8433;AC_Hom=0;AC_Het=2;AC_Hemi=0;MAF=0.000118582;HWE=1;NFAM=2
9	132428184	132428199	9	132428468	132428485	242962	21.1	+	-	BND	LOW	242962_1	N	N[9:132428478[	242962_2	N	]9:132428189]N	SVTYPE=BND;POS=132428189;STRANDS=+-:4;IMPRECISE;CIPOS=-5,10;CIEND=-9,8;CIPOS95=0,1;CIEND95=0,0;MATEID=242962_2;EVENT=242962;SU=4;PE=0;SR=4;ALG=PROD;AF=0.0001189;NSAMP=2;MSQ=8.38;AN=16824;AC=2;NS=8433;AC_Hom=0;AC_Het=2;AC_Hemi=0;MAF=0.000118582;HWE=1;NFAM=2	SVTYPE=BND;POS=132428478;STRANDS=+-:4;IMPRECISE;CIPOS=-9,8;CIEND=-5,10;CIPOS95=0,0;CIEND95=0,1;MATEID=242962_1;EVENT=242962;SECONDARY;SU=4;PE=0;SR=4;ALG=PROD;AF=0.0001189;NSAMP=2;MSQ=8.38;AN=16824;AC=2;NS=8433;AC_Hom=0;AC_Het=2;AC_Hemi=0;MAF=0.000118582;HWE=1;NFAM=2
9	132454197	132454214	9	132454511	132454528	242963	29.29	+	-	MEI	PASS	242963	N	<DEL:ME:SINE|Alu|AluSz6>	.	.	.	SVTYPE=MEI;POS=132454206;SVLEN=-314;END=132454520;STRANDS=+-:4;CIPOS=-9,8;CIEND=-9,8;CIPOS95=0,0;CIEND95=0,0;SU=4;PE=0;SR=4;ALG=PROD;AF=0.0001188;NSAMP=2;MSQ=10.73;AN=16834;AC=2;NS=8438;AC_Hom=0;AC_Het=2;AC_Hemi=0;MAF=0.000118511;HWE=1;NFAM=2	.
9	132469934	132469981	9	132470332	132470392	242964	1615.42	+	-	DEL	PASS	242964	N	<DEL>	.	.	.	SVTYPE=DEL;POS=132469958;SVLEN=-404;END=132470362;STRANDS=+-:48;CIPOS=-24,23;CIEND=-30,30;CIPOS95=0,0;CIEND95=0,0;SU=48;PE=24;SR=24;ALG=PROD;AF=0.0001782;NSAMP=3;MSQ=538.47;AN=16834;AC=3;NS=8438;AC_Hom=0;AC_Het=3;AC_Hemi=0;MAF=0.000177767;HWE=1;NFAM=3	.
9	132494289	132494345	9	132494811	132494871	242965	1348.72	+	-	DEL	PASS	242965	N	<DEL>	.	.	.	SVTYPE=DEL;POS=132494315;SVLEN=-526;END=132494841;STRANDS=+-:50;CIPOS=-26,30;CIEND=-30,30;CIPOS95=0,0;CIEND95=0,0;SU=50;PE=41;SR=9;ALG=PROD;AF=0.0001782;NSAMP=3;MSQ=449.58;AN=16834;AC=3;NS=8438;AC_Hom=0;AC_Het=3;AC_Hemi=0;MAF=0.000177767;HWE=1;NFAM=2	.
9	132495342	132496059	12	121518034	121519110	73762	55057.3	+	-	BND	LOW	73762_1	N	N[12:121518590[	73762_2	N	]9:132495608]N	SVTYPE=BND;POS=132495608;STRANDS=-+:365,+-:180;IMPRECISE;CIPOS=-266,451;CIEND=-555,521;CIPOS95=-86,86;CIEND95=-189,189;MATEID=73762_2;EVENT=73762;SU=545;PE=545;SR=0;ALG=SUM;AF=0.07016;NSAMP=1181;MSQ=46.12;RETAINED;AN=16834;AC=1181;NS=8438;AC_Hom=0;AC_Het=1182;AC_Hemi=0;MAF=0.0700403;HWE=8.04668e-20;NFAM=1135	SVTYPE=BND;POS=121518590;STRANDS=-+:365,+-:180;IMPRECISE;CIPOS=-555,521;CIEND=-266,451;CIPOS95=-189,189;CIEND95=-86,86;MATEID=73762_1;EVENT=73762;SECONDARY;SU=545;PE=545;SR=0;ALG=SUM;AF=0.07016;NSAMP=1181;MSQ=46.12;RETAINED;AN=16834;AC=1181;NS=8438;AC_Hom=0;AC_Het=1182;AC_Hemi=0;MAF=0.0700403;HWE=8.04668e-20;NFAM=1135
9	132495430	132495671	11	23496599	23496987	73236	3028.99	-	-	BND	LOW	73236_1	N	[11:23496978[N	73236_2	N	[9:132495662[N	SVTYPE=BND;POS=132495662;STRANDS=--:4;IMPRECISE;CIPOS=-231,10;CIEND=-378,10;CIPOS95=-105,2;CIEND95=-171,1;MATEID=73236_2;EVENT=73236;SU=4;PE=4;SR=0;ALG=PROD;AF=0.005822;NSAMP=98;MSQ=30.36;AN=16834;AC=98;NS=8438;AC_Hom=0;AC_Het=98;AC_Hemi=0;MAF=0.00580706;HWE=1;NFAM=98	SVTYPE=BND;POS=23496978;STRANDS=--:4;IMPRECISE;CIPOS=-378,10;CIEND=-231,10;CIPOS95=-171,1;CIEND95=-105,2;MATEID=73236_1;EVENT=73236;SECONDARY;SU=4;PE=4;SR=0;ALG=PROD;AF=0.005822;NSAMP=98;MSQ=30.36;AN=16834;AC=98;NS=8438;AC_Hom=0;AC_Het=98;AC_Hemi=0;MAF=0.00580706;HWE=1;NFAM=98
9	132495693	132496079	11	23497084	23497590	73237	960.17	+	+	BND	LOW	73237_1	N	N]11:23497094]	73237_2	N	N]9:132495703]	SVTYPE=BND;POS=132495703;STRANDS=++:4;IMPRECISE;CIPOS=-10,376;CIEND=-10,496;CIPOS95=-2,101;CIEND95=0,152;MATEID=73237_2;EVENT=73237;SU=4;PE=4;SR=0;ALG=PROD;AF=0.001782;NSAMP=30;MSQ=30.99;AN=16834;AC=30;NS=8438;AC_Hom=0;AC_Het=30;AC_Hemi=0;MAF=0.00177767;HWE=1;NFAM=30	SVTYPE=BND;POS=23497094;STRANDS=++:4;IMPRECISE;CIPOS=-10,496;CIEND=-10,376;CIPOS95=0,152;CIEND95=-2,101;MATEID=73237_1;EVENT=73237;SECONDARY;SU=4;PE=4;SR=0;ALG=PROD;AF=0.001782;NSAMP=30;MSQ=30.99;AN=16834;AC=30;NS=8438;AC_Hom=0;AC_Het=30;AC_Hemi=0;MAF=0.00177767;HWE=1;NFAM=30
9	132502998	132503003	9	132503069	132503074	242966	287.76	+	-	BND	PASS	242966_1	N	N[9:132503073[	242966_2	N	]9:132503001]N	SVTYPE=BND;POS=132503001;STRANDS=+-:11;CIPOS=-3,2;CIEND=-3,2;CIPOS95=0,0;CIEND95=0,0;MATEID=242966_2;EVENT=242966;SU=11;PE=0;SR=11;ALG=PROD;AF=5.94e-05;NSAMP=1;MSQ=287.74;AN=16834;AC=1;NS=8438;AC_Hom=0;AC_Het=1;AC_Hemi=0;MAF=5.92557e-05;HWE=1;NFAM=1	SVTYPE=BND;POS=132503073;STRANDS=+-:11;CIPOS=-3,2;CIEND=-3,2;CIPOS95=0,0;CIEND95=0,0;MATEID=242966_1;EVENT=242966;SECONDARY;SU=11;PE=0;SR=11;ALG=PROD;AF=5.94e-05;NSAMP=1;MSQ=287.74;AN=16834;AC=1;NS=8438;AC_Hom=0;AC_Het=1;AC_Hemi=0;MAF=5.92557e-05;HWE=1;NFAM=1
9	132525501	132525503	9	132525575	132525577	242967	17622.1	+	-	BND	LOW	242967_1	N	N[9:132525577[	242967_2	N	]9:132525502]N	SVTYPE=BND;POS=132525502;STRANDS=+-:543;CIPOS=-1,1;CIEND=-1,1;CIPOS95=0,0;CIEND95=0,0;MATEID=242967_2;EVENT=242967;SU=543;PE=0;SR=543;ALG=PROD;AF=0.005228;NSAMP=87;MSQ=202.48;AN=16834;AC=88;NS=8438;AC_Hom=2;AC_Het=86;AC_Hemi=0;MAF=0.00521451;HWE=0.203887;NFAM=87	SVTYPE=BND;POS=132525577;STRANDS=+-:543;CIPOS=-1,1;CIEND=-1,1;CIPOS95=0,0;CIEND95=0,0;MATEID=242967_1;EVENT=242967;SECONDARY;SU=543;PE=0;SR=543;ALG=PROD;AF=0.005228;NSAMP=87;MSQ=202.48;AN=16834;AC=88;NS=8438;AC_Hom=2;AC_Het=86;AC_Hemi=0;MAF=0.00521451;HWE=0.203887;NFAM=87
9	132525976	132525993	9	132529651	132529671	242968	734.41	+	-	DEL	PASS	242968	N	<DEL>	.	.	.	SVTYPE=DEL;POS=132525983;SVLEN=-3678;END=132529661;STRANDS=+-:31;CIPOS=-7,10;CIEND=-10,10;CIPOS95=0,0;CIEND95=0,0;SU=31;PE=18;SR=13;ALG=PROD;AF=5.94e-05;NSAMP=1;MSQ=734.41;AN=16834;AC=1;NS=8438;AC_Hom=0;AC_Het=1;AC_Hemi=0;MAF=5.92557e-05;HWE=1;NFAM=1	.
9	132526443	132526508	9	132530376	132530422	242969	58678.0	+	-	DEL	PASS	242969	N	<DEL>	.	.	.	SVTYPE=DEL;POS=132526451;SVLEN=-3960;END=132530411;STRANDS=+-:2917;IMPRECISE;CIPOS=-8,57;CIEND=-35,11;CIPOS95=-1,1;CIEND95=0,0;SU=2917;PE=2917;SR=0;ALG=PROD;AF=0.02174;NSAMP=356;MSQ=164.51;AN=16834;AC=366;NS=8438;AC_Hom=20;AC_Het=347;AC_Hemi=0;MAF=0.0217469;HWE=0.00653121;NFAM=352	.
9	132545063	132545397	9	132545276	132545464	242970	326.84	+	-	DEL	PASS	242970	N	<DEL>	.	.	.	SVTYPE=DEL;POS=132545073;SVLEN=-381;END=132545454;STRANDS=+-:7;IMPRECISE;CIPOS=-10,324;CIEND=-178,10;CIPOS95=-2,82;CIEND95=-79,2;SU=7;PE=7;SR=0;ALG=PROD;AF=5.94e-05;NSAMP=1;MSQ=326.69;AN=16834;AC=1;NS=8438;AC_Hom=0;AC_Het=1;AC_Hemi=0;MAF=5.92557e-05;HWE=1;NFAM=1	.
9	132546035	132546228	9	132546565	132546721	242971	737.23	+	-	DEL	PASS	242971	N	<DEL>	.	.	.	SVTYPE=DEL;POS=132546045;SVLEN=-666;END=132546711;STRANDS=+-:16;IMPRECISE;CIPOS=-10,183;CIEND=-146,10;CIPOS95=-1,32;CIEND95=-54,2;SU=16;PE=16;SR=0;ALG=PROD;AF=0.0001188;NSAMP=2;MSQ=368.62;AN=16834;AC=2;NS=8438;AC_Hom=0;AC_Het=2;AC_Hemi=0;MAF=0.000118511;HWE=1;NFAM=2	.
9	132550147	132550432	9	132550602	132550627	242972	503.66	+	-	DEL	PASS	242972	N	<DEL>	.	.	.	SVTYPE=DEL;POS=132550157;SVLEN=-460;END=132550617;STRANDS=+-:21;IMPRECISE;CIPOS=-10,275;CIEND=-15,10;CIPOS95=-2,41;CIEND95=-7,5;SU=21;PE=21;SR=0;ALG=PROD;AF=5.94e-05;NSAMP=1;MSQ=503.66;AN=16834;AC=1;NS=8438;AC_Hom=0;AC_Het=1;AC_Hemi=0;MAF=5.92557e-05;HWE=1;NFAM=1	.
9	132555622	132555636	9	132555670	132555690	242973	161.88	+	-	BND	LOW	242973_1	N	N[9:132555681[	242973_2	N	]9:132555630]N	SVTYPE=BND;POS=132555630;STRANDS=+-:5;IMPRECISE;CIPOS=-8,6;CIEND=-10,10;CIPOS95=-1,0;CIEND95=0,0;MATEID=242973_2;EVENT=242973;SU=5;PE=0;SR=5;ALG=PROD;AF=5.94e-05;NSAMP=1;MSQ=161.75;AN=16834;AC=1;NS=8438;AC_Hom=0;AC_Het=1;AC_Hemi=0;MAF=5.92557e-05;HWE=1;NFAM=1	SVTYPE=BND;POS=132555681;STRANDS=+-:5;IMPRECISE;CIPOS=-10,10;CIEND=-8,6;CIPOS95=0,0;CIEND95=-1,0;MATEID=242973_1;EVENT=242973;SECONDARY;SU=5;PE=0;SR=5;ALG=PROD;AF=5.94e-05;NSAMP=1;MSQ=161.75;AN=16834;AC=1;NS=8438;AC_Hom=0;AC_Het=1;AC_Hemi=0;MAF=5.92557e-05;HWE=1;NFAM=1
9	132573021	132573028	9	132573141	132573148	242974	194.75	+	-	BND	LOW	242974_1	N	N[9:132573146[	242974_2	N	]9:132573025]N	SVTYPE=BND;POS=132573025;STRANDS=+-:9;CIPOS=-4,3;CIEND=-4,3;CIPOS95=0,0;CIEND95=0,0;MATEID=242974_2;EVENT=242974;SU=9;PE=0;SR=9;ALG=PROD;AF=5.94e-05;NSAMP=1;MSQ=194.75;AN=16834;AC=1;NS=8438;AC_Hom=0;AC_Het=1;AC_Hemi=0;MAF=5.92557e-05;HWE=1;NFAM=1	SVTYPE=BND;POS=132573146;STRANDS=+-:9;CIPOS=-4,3;CIEND=-4,3;CIPOS95=0,0;CIEND95=0,0;MATEID=242974_1;EVENT=242974;SECONDARY;SU=9;PE=0;SR=9;ALG=PROD;AF=5.94e-05;NSAMP=1;MSQ=194.75;AN=16834;AC=1;NS=8438;AC_Hom=0;AC_Het=1;AC_Hemi=0;MAF=5.92557e-05;HWE=1;NFAM=1
9	132573103	132573108	9	132573707	132573727	242975	536.47	+	-	DEL	PASS	242975	N	<DEL>	.	.	.	SVTYPE=DEL;POS=132573106;SVLEN=-611;END=132573717;STRANDS=+-:23;CIPOS=-3,2;CIEND=-10,10;CIPOS95=0,0;CIEND95=0,0;SU=23;PE=14;SR=9;ALG=PROD;AF=5.94e-05;NSAMP=1;MSQ=536.47;AN=16834;AC=1;NS=8438;AC_Hom=0;AC_Het=1;AC_Hemi=0;MAF=5.92557e-05;HWE=1;NFAM=1	.
9	132585712	132585729	9	132586023	132586040	242976	21.43	+	-	BND	LOW	242976_1	N	N[9:132586033[	242976_2	N	]9:132585721]N	SVTYPE=BND;POS=132585721;STRANDS=+-:4;CIPOS=-9,8;CIEND=-9,8;CIPOS95=0,0;CIEND95=0,0;MATEID=242976_2;EVENT=242976;SU=4;PE=0;SR=4;ALG=PROD;AF=5.94e-05;NSAMP=1;MSQ=14.92;RETAINED;AN=16834;AC=1;NS=8438;AC_Hom=0;AC_Het=1;AC_Hemi=0;MAF=5.92557e-05;HWE=1;NFAM=1	SVTYPE=BND;POS=132586033;STRANDS=+-:4;CIPOS=-9,8;CIEND=-9,8;CIPOS95=0,0;CIEND95=0,0;MATEID=242976_1;EVENT=242976;SECONDARY;SU=4;PE=0;SR=4;ALG=PROD;AF=5.94e-05;NSAMP=1;MSQ=14.92;RETAINED;AN=16834;AC=1;NS=8438;AC_Hom=0;AC_Het=1;AC_Hemi=0;MAF=5.92557e-05;HWE=1;NFAM=1
9	132621394	132621639	10	104579990	104580445	73141	478.95	-	+	BND	LOW	73141_1	N	]10:104580020]N	73141_2	N	N[9:132621590[	SVTYPE=BND;POS=132621590;STRANDS=-+:19;IMPRECISE;CIPOS=-195,50;CIEND=-30,425;CIPOS95=-41,41;CIEND95=-30,120;MATEID=73141_2;EVENT=73141;SU=19;PE=19;SR=0;ALG=PROD;AF=0.00101;NSAMP=17;MSQ=27.26;AN=16834;AC=17;NS=8438;AC_Hom=0;AC_Het=17;AC_Hemi=0;MAF=0.00100735;HWE=1;NFAM=17	SVTYPE=BND;POS=104580020;STRANDS=-+:19;IMPRECISE;CIPOS=-30,425;CIEND=-195,50;CIPOS95=-30,120;CIEND95=-41,41;MATEID=73141_1;EVENT=73141;SECONDARY;SU=19;PE=19;SR=0;ALG=PROD;AF=0.00101;NSAMP=17;MSQ=27.26;AN=16834;AC=17;NS=8438;AC_Hom=0;AC_Het=17;AC_Hemi=0;MAF=0.00100735;HWE=1;NFAM=17
9	132669309	132669603	9	132670425	132670740	242978	550.73	+	-	DEL	PASS	242978	N	<DEL>	.	.	.	SVTYPE=DEL;POS=132669339;SVLEN=-1391;END=132670730;STRANDS=+-:27;IMPRECISE;CIPOS=-30,264;CIEND=-305,10;CIPOS95=-21,21;CIEND95=-44,10;SU=27;PE=27;SR=0;ALG=PROD;AF=0.0002376;NSAMP=4;MSQ=137.68;AN=16834;AC=4;NS=8438;AC_Hom=0;AC_Het=4;AC_Hemi=0;MAF=0.000237023;HWE=1;NFAM=4	.
9	132674507	132674516	9	132674851	132674860	242980	248.54	+	-	DEL	PASS	242980	N	<DEL>	.	.	.	SVTYPE=DEL;POS=132674512;SVLEN=-344;END=132674856;STRANDS=+-:7;CIPOS=-5,4;CIEND=-5,4;CIPOS95=0,0;CIEND95=0,0;SU=7;PE=0;SR=7;ALG=PROD;AF=5.94e-05;NSAMP=1;MSQ=248.54;AN=16834;AC=1;NS=8438;AC_Hom=0;AC_Het=1;AC_Hemi=0;MAF=5.92557e-05;HWE=1;NFAM=1	.
9	132688594	132688614	9	132689097	132689113	288566	41.35	-	+	DUP	PASS	288566	N	<DUP>	.	.	.	SVTYPE=DUP;POS=132688604;SVLEN=499;END=132689103;STRANDS=-+:4;IMPRECISE;CIPOS=-10,10;CIEND=-6,10;CIPOS95=-3,1;CIEND95=-2,3;SU=4;PE=3;SR=1;ALG=PROD;AF=5.94e-05;NSAMP=1;MSQ=34.62;AN=16834;AC=1;NS=8438;AC_Hom=0;AC_Het=1;AC_Hemi=0;MAF=5.92557e-05;HWE=1;NFAM=1	.
9	132721231	132721248	9	132721523	132721540	242981	22.01	+	-	BND	LOW	242981_1	N	N[9:132721533[	242981_2	N	]9:132721240]N	SVTYPE=BND;POS=132721240;STRANDS=+-:4;CIPOS=-9,8;CIEND=-9,8;CIPOS95=0,0;CIEND95=0,0;MATEID=242981_2;EVENT=242981;SU=4;PE=0;SR=4;ALG=PROD;AF=0.0001188;NSAMP=2;MSQ=8.09;AN=16834;AC=2;NS=8438;AC_Hom=0;AC_Het=2;AC_Hemi=0;MAF=0.000118511;HWE=1;NFAM=2	SVTYPE=BND;POS=132721533;STRANDS=+-:4;CIPOS=-9,8;CIEND=-9,8;CIPOS95=0,0;CIEND95=0,0;MATEID=242981_1;EVENT=242981;SECONDARY;SU=4;PE=0;SR=4;ALG=PROD;AF=0.0001188;NSAMP=2;MSQ=8.09;AN=16834;AC=2;NS=8438;AC_Hom=0;AC_Het=2;AC_Hemi=0;MAF=0.000118511;HWE=1;NFAM=2
9	132721634	132721646	9	132723473	132723477	242982	5808.62	+	-	BND	LOW	242982_1	N	N[9:132723475[	242982_2	N	]9:132721637]N	SVTYPE=BND;POS=132721637;STRANDS=+-:277;CIPOS=-3,9;CIEND=-1,3;CIPOS95=0,0;CIEND95=0,0;MATEID=242982_2;EVENT=242982;SU=277;PE=263;SR=14;ALG=PROD;AF=0.001782;NSAMP=30;MSQ=193.6;AN=16834;AC=30;NS=8438;AC_Hom=0;AC_Het=30;AC_Hemi=0;MAF=0.00177767;HWE=1;NFAM=30	SVTYPE=BND;POS=132723475;STRANDS=+-:277;CIPOS=-1,3;CIEND=-3,9;CIPOS95=0,0;CIEND95=0,0;MATEID=242982_1;EVENT=242982;SECONDARY;SU=277;PE=263;SR=14;ALG=PROD;AF=0.001782;NSAMP=30;MSQ=193.6;AN=16834;AC=30;NS=8438;AC_Hom=0;AC_Het=30;AC_Hemi=0;MAF=0.00177767;HWE=1;NFAM=30
9	132748854	132748862	9	132750620	132750633	242984	18629.7	+	-	BND	PASS	242984_1	N	N[9:132750631[	242984_2	N	]9:132748855]N	SVTYPE=BND;POS=132748855;STRANDS=+-:661;CIPOS=-1,7;CIEND=-10,3;CIPOS95=0,0;CIEND95=0,0;MATEID=242984_2;EVENT=242984;SU=661;PE=610;SR=51;ALG=PROD;AF=0.004218;NSAMP=71;MSQ=262.39;AN=16834;AC=71;NS=8438;AC_Hom=0;AC_Het=71;AC_Hemi=0;MAF=0.00420716;HWE=1;NFAM=70	SVTYPE=BND;POS=132750631;STRANDS=+-:661;CIPOS=-10,3;CIEND=-1,7;CIPOS95=0,0;CIEND95=0,0;MATEID=242984_1;EVENT=242984;SECONDARY;SU=661;PE=610;SR=51;ALG=PROD;AF=0.004218;NSAMP=71;MSQ=262.39;AN=16834;AC=71;NS=8438;AC_Hom=0;AC_Het=71;AC_Hemi=0;MAF=0.00420716;HWE=1;NFAM=70
9	132760450	132760720	9	140284055	140284577	242985	94803.5	+	-	BND	LOW	242985_1	N	N[9:140284571[	242985_2	N	]9:132760480]N	SVTYPE=BND;POS=132760480;STRANDS=+-:24;IMPRECISE;CIPOS=-30,240;CIEND=-515,7;CIPOS95=-15,15;CIEND95=-110,7;MATEID=242985_2;EVENT=242985;SU=24;PE=24;SR=0;ALG=PROD;AF=0.1772;NSAMP=2969;MSQ=31.24;AN=16834;AC=2983;NS=8438;AC_Hom=28;AC_Het=2960;AC_Hemi=0;MAF=0.177056;HWE=0;NFAM=2609	SVTYPE=BND;POS=140284571;STRANDS=+-:24;IMPRECISE;CIPOS=-515,7;CIEND=-30,240;CIPOS95=-110,7;CIEND95=-15,15;MATEID=242985_1;EVENT=242985;SECONDARY;SU=24;PE=24;SR=0;ALG=PROD;AF=0.1772;NSAMP=2969;MSQ=31.24;AN=16834;AC=2983;NS=8438;AC_Hom=28;AC_Het=2960;AC_Hemi=0;MAF=0.177056;HWE=0;NFAM=2609
9	132764003	132764060	9	132764296	132764353	242986	191.96	+	-	MEI	PASS	242986	N	<DEL:ME:SINE|Alu|AluSx1>	.	.	.	SVTYPE=MEI;POS=132764032;SVLEN=-293;END=132764325;STRANDS=+-:8;CIPOS=-29,28;CIEND=-29,28;CIPOS95=0,0;CIEND95=0,0;SU=8;PE=0;SR=8;ALG=PROD;AF=0.0008317;NSAMP=14;MSQ=11.99;AN=16834;AC=14;NS=8438;AC_Hom=0;AC_Het=14;AC_Hemi=0;MAF=0.00082958;HWE=1;NFAM=14	.
9	132764058	132764428	9	132779557	132779850	242987	35.69	+	-	DEL	PASS	242987	N	<DEL>	.	.	.	SVTYPE=DEL;POS=132764068;SVLEN=-15772;END=132779840;STRANDS=+-:6;IMPRECISE;CIPOS=-10,360;CIEND=-283,10;CIPOS95=-2,95;CIEND95=-92,1;SU=6;PE=6;SR=0;ALG=PROD;AF=5.94e-05;NSAMP=1;MSQ=35.69;AN=16834;AC=1;NS=8438;AC_Hom=0;AC_Het=1;AC_Hemi=0;MAF=5.92557e-05;HWE=1;NFAM=1	.
9	132768258	132768271	20	30058732	30058746	75214	3091.32	+	+	BND	LOW	75214_1	N	N]20:30058736]	75214_2	N	N]9:132768261]	SVTYPE=BND;POS=132768261;STRANDS=++:211;CIPOS=-3,10;CIEND=-4,10;CIPOS95=0,0;CIEND95=0,0;MATEID=75214_2;EVENT=75214;SU=211;PE=188;SR=23;ALG=PROD;AF=0.001485;NSAMP=25;MSQ=123.65;AN=16834;AC=25;NS=8438;AC_Hom=0;AC_Het=25;AC_Hemi=0;MAF=0.00148139;HWE=1;NFAM=23	SVTYPE=BND;POS=30058736;STRANDS=++:211;CIPOS=-4,10;CIEND=-3,10;CIPOS95=0,0;CIEND95=0,0;MATEID=75214_1;EVENT=75214;SECONDARY;SU=211;PE=188;SR=23;ALG=PROD;AF=0.001485;NSAMP=25;MSQ=123.65;AN=16834;AC=25;NS=8438;AC_Hom=0;AC_Het=25;AC_Hemi=0;MAF=0.00148139;HWE=1;NFAM=23
9	132771959	132772266	9	132792363	132792576	242988	527.51	+	-	DEL	PASS	242988	N	<DEL>	.	.	.	SVTYPE=DEL;POS=132772001;SVLEN=-20530;END=132792531;STRANDS=+-:25;IMPRECISE;CIPOS=-42,265;CIEND=-168,45;CIPOS95=-24,24;CIEND95=-24,24;SU=25;PE=25;SR=0;ALG=PROD;AF=0.0001782;NSAMP=3;MSQ=175.84;AN=16834;AC=3;NS=8438;AC_Hom=0;AC_Het=3;AC_Hemi=0;MAF=0.000177767;HWE=1;NFAM=2	.
9	132774077	132774093	9	132777955	132777975	242989	473.66	+	-	DEL	PASS	242989	N	<DEL>	.	.	.	SVTYPE=DEL;POS=132774083;SVLEN=-3882;END=132777965;STRANDS=+-:16;CIPOS=-6,10;CIEND=-10,10;CIPOS95=0,0;CIEND95=0,0;SU=16;PE=12;SR=4;ALG=PROD;AF=5.94e-05;NSAMP=1;MSQ=473.66;AN=16834;AC=1;NS=8438;AC_Hom=0;AC_Het=1;AC_Hemi=0;MAF=5.92557e-05;HWE=1;NFAM=1	.
9	132806629	132806678	9	132806915	132806963	242990	107.93	+	-	BND	LOW	242990_1	N	N[9:132806941[	242990_2	N	]9:132806653]N	SVTYPE=BND;POS=132806653;STRANDS=+-:13;CIPOS=-24,25;CIEND=-25,23;CIPOS95=0,0;CIEND95=0,0;MATEID=242990_2;EVENT=242990;SU=13;PE=0;SR=13;ALG=PROD;AF=0.0001782;NSAMP=3;MSQ=34.47;AN=16834;AC=3;NS=8438;AC_Hom=0;AC_Het=3;AC_Hemi=0;MAF=0.000177767;HWE=1;NFAM=3	SVTYPE=BND;POS=132806941;STRANDS=+-:13;CIPOS=-25,23;CIEND=-24,25;CIPOS95=0,0;CIEND95=0,0;MATEID=242990_1;EVENT=242990;SECONDARY;SU=13;PE=0;SR=13;ALG=PROD;AF=0.0001782;NSAMP=3;MSQ=34.47;AN=16834;AC=3;NS=8438;AC_Hom=0;AC_Het=3;AC_Hemi=0;MAF=0.000177767;HWE=1;NFAM=3
9	132810900	132811116	9	132811060	132811191	242991	9749.33	+	-	BND	LOW	242991_1	N	N[9:132811162[	242991_2	N	]9:132810930]N	SVTYPE=BND;POS=132810930;STRANDS=+-:26;IMPRECISE;CIPOS=-30,186;CIEND=-101,30;CIPOS95=-12,12;CIEND95=-14,14;MATEID=242991_2;EVENT=242991;SU=26;PE=26;SR=0;ALG=PROD;AF=0.00493;NSAMP=83;MSQ=117.15;AN=16834;AC=83;NS=8438;AC_Hom=0;AC_Het=83;AC_Hemi=0;MAF=0.00491823;HWE=1;NFAM=83	SVTYPE=BND;POS=132811162;STRANDS=+-:26;IMPRECISE;CIPOS=-101,30;CIEND=-30,186;CIPOS95=-14,14;CIEND95=-12,12;MATEID=242991_1;EVENT=242991;SECONDARY;SU=26;PE=26;SR=0;ALG=PROD;AF=0.00493;NSAMP=83;MSQ=117.15;AN=16834;AC=83;NS=8438;AC_Hom=0;AC_Het=83;AC_Hemi=0;MAF=0.00491823;HWE=1;NFAM=83
9	132813112	132813787	9	132814435	132814879	242992	557.38	+	-	DEL	PASS	242992	N	<DEL>	.	.	.	SVTYPE=DEL;POS=132813159;SVLEN=-1568;END=132814727;STRANDS=+-:29;IMPRECISE;CIPOS=-47,628;CIEND=-292,152;CIPOS95=-47,246;CIEND95=-89,89;SU=29;PE=26;SR=3;ALG=SUM;AF=0.0001782;NSAMP=3;MSQ=185.79;AN=16834;AC=3;NS=8438;AC_Hom=0;AC_Het=3;AC_Hemi=0;MAF=0.000177767;HWE=1;NFAM=2	.
9	132814864	132814884	9	132820937	132820956	288567	386.44	-	+	DUP	PASS	288567	N	<DUP>	.	.	.	SVTYPE=DUP;POS=132814874;SVLEN=6072;END=132820946;STRANDS=-+:43;CIPOS=-10,10;CIEND=-9,10;CIPOS95=0,0;CIEND95=0,0;SU=43;PE=36;SR=7;ALG=PROD;AF=0.000297;NSAMP=5;MSQ=76.87;AN=16834;AC=5;NS=8438;AC_Hom=0;AC_Het=5;AC_Hemi=0;MAF=0.000296279;HWE=1;NFAM=5	.
9	132824888	132824904	9	132825106	132825123	242993	165.08	+	-	BND	LOW	242993_1	N	N[9:132825116[	242993_2	N	]9:132824894]N	SVTYPE=BND;POS=132824894;STRANDS=+-:4;IMPRECISE;CIPOS=-6,10;CIEND=-9,8;CIPOS95=0,1;CIEND95=0,0;MATEID=242993_2;EVENT=242993;SU=4;PE=0;SR=4;ALG=PROD;AF=0.0007128;NSAMP=12;MSQ=12.15;AN=16834;AC=12;NS=8438;AC_Hom=0;AC_Het=12;AC_Hemi=0;MAF=0.000711069;HWE=1;NFAM=12	SVTYPE=BND;POS=132825116;STRANDS=+-:4;IMPRECISE;CIPOS=-9,8;CIEND=-6,10;CIPOS95=0,0;CIEND95=0,1;MATEID=242993_1;EVENT=242993;SECONDARY;SU=4;PE=0;SR=4;ALG=PROD;AF=0.0007128;NSAMP=12;MSQ=12.15;AN=16834;AC=12;NS=8438;AC_Hom=0;AC_Het=12;AC_Hemi=0;MAF=0.000711069;HWE=1;NFAM=12
9	132825607	132825975	9	132826488	132826654	242994	200.64	+	-	DEL	PASS	242994	N	<DEL>	.	.	.	SVTYPE=DEL;POS=132825614;SVLEN=-1030;END=132826644;STRANDS=+-:9;IMPRECISE;CIPOS=-7,361;CIEND=-156,10;CIPOS95=0,127;CIEND95=-69,2;SU=9;PE=9;SR=0;ALG=PROD;AF=5.94e-05;NSAMP=1;MSQ=200.63;AN=16834;AC=1;NS=8438;AC_Hom=0;AC_Het=1;AC_Hemi=0;MAF=5.92557e-05;HWE=1;NFAM=1	.
9	132833030	132833080	9	132833329	132833379	242995	179.98	+	-	BND	LOW	242995_1	N	N[9:132833356[	242995_2	N	]9:132833055]N	SVTYPE=BND;POS=132833055;STRANDS=+-:13;CIPOS=-25,25;CIEND=-26,24;CIPOS95=0,0;CIEND95=0,0;MATEID=242995_2;EVENT=242995;SU=13;PE=0;SR=13;ALG=PROD;AF=0.000297;NSAMP=5;MSQ=34.24;AN=16834;AC=5;NS=8438;AC_Hom=0;AC_Het=5;AC_Hemi=0;MAF=0.000296279;HWE=1;NFAM=5	SVTYPE=BND;POS=132833356;STRANDS=+-:13;CIPOS=-26,24;CIEND=-25,25;CIPOS95=0,0;CIEND95=0,0;MATEID=242995_1;EVENT=242995;SECONDARY;SU=13;PE=0;SR=13;ALG=PROD;AF=0.000297;NSAMP=5;MSQ=34.24;AN=16834;AC=5;NS=8438;AC_Hom=0;AC_Het=5;AC_Hemi=0;MAF=0.000296279;HWE=1;NFAM=5
9	132833151	132833168	9	132833579	132833596	242996	15.33	+	-	BND	LOW	242996_1	N	N[9:132833589[	242996_2	N	]9:132833160]N	SVTYPE=BND;POS=132833160;STRANDS=+-:4;CIPOS=-9,8;CIEND=-9,8;CIPOS95=0,0;CIEND95=0,0;MATEID=242996_2;EVENT=242996;SU=4;PE=0;SR=4;ALG=PROD;AF=5.94e-05;NSAMP=1;MSQ=14.98;AN=16834;AC=1;NS=8438;AC_Hom=0;AC_Het=1;AC_Hemi=0;MAF=5.92557e-05;HWE=1;NFAM=1	SVTYPE=BND;POS=132833589;STRANDS=+-:4;CIPOS=-9,8;CIEND=-9,8;CIPOS95=0,0;CIEND95=0,0;MATEID=242996_1;EVENT=242996;SECONDARY;SU=4;PE=0;SR=4;ALG=PROD;AF=5.94e-05;NSAMP=1;MSQ=14.98;AN=16834;AC=1;NS=8438;AC_Hom=0;AC_Het=1;AC_Hemi=0;MAF=5.92557e-05;HWE=1;NFAM=1
9	132838058	132838075	9	132838348	132838365	242997	32.83	+	-	MEI	PASS	242997	N	<DEL:ME:SINE|Alu|AluSg7>	.	.	.	SVTYPE=MEI;POS=132838067;SVLEN=-290;END=132838357;STRANDS=+-:4;IMPRECISE;CIPOS=-9,8;CIEND=-9,8;CIPOS95=0,1;CIEND95=0,0;SU=4;PE=0;SR=4;ALG=PROD;AF=0.0001188;NSAMP=2;MSQ=14.28;AN=16834;AC=2;NS=8438;AC_Hom=0;AC_Het=2;AC_Hemi=0;MAF=0.000118511;HWE=1;NFAM=2	.
9	132839218	132839389	9	132843046	132843269	288568	129.69	-	+	DUP	PASS	288568	N	<DUP>	.	.	.	SVTYPE=DUP;POS=132839379;SVLEN=3677;END=132843056;STRANDS=-+:12;IMPRECISE;CIPOS=-161,10;CIEND=-10,213;CIPOS95=-76,2;CIEND95=-3,32;SU=12;PE=12;SR=0;ALG=PROD;AF=5.94e-05;NSAMP=1;MSQ=127.66;AN=16834;AC=1;NS=8438;AC_Hom=0;AC_Het=1;AC_Hemi=0;MAF=5.92557e-05;HWE=1;NFAM=1	.
9	132842220	132842779	13	70056930	70057346	73899	8719.63	-	+	BND	LOW	73899_1	N	]13:70056960]N	73899_2	N	N[9:132842750[	SVTYPE=BND;POS=132842750;STRANDS=-+:8;IMPRECISE;CIPOS=-529,30;CIEND=-30,386;CIPOS95=-143,30;CIEND95=-30,81;MATEID=73899_2;EVENT=73899;SU=8;PE=8;SR=0;ALG=PROD;AF=0.0123;NSAMP=207;MSQ=40.96;AN=16834;AC=207;NS=8438;AC_Hom=0;AC_Het=209;AC_Hemi=0;MAF=0.0123845;HWE=0.641595;NFAM=186	SVTYPE=BND;POS=70056960;STRANDS=-+:8;IMPRECISE;CIPOS=-30,386;CIEND=-529,30;CIPOS95=-30,81;CIEND95=-143,30;MATEID=73899_1;EVENT=73899;SECONDARY;SU=8;PE=8;SR=0;ALG=PROD;AF=0.0123;NSAMP=207;MSQ=40.96;AN=16834;AC=207;NS=8438;AC_Hom=0;AC_Het=209;AC_Hemi=0;MAF=0.0123845;HWE=0.641595;NFAM=186
9	132843026	132843043	9	132843242	132843259	242998	252.76	+	-	BND	LOW	242998_1	N	N[9:132843252[	242998_2	N	]9:132843035]N	SVTYPE=BND;POS=132843035;STRANDS=+-:4;CIPOS=-9,8;CIEND=-9,8;CIPOS95=0,0;CIEND95=0,0;MATEID=242998_2;EVENT=242998;SU=4;PE=0;SR=4;ALG=PROD;AF=0.0006534;NSAMP=11;MSQ=22.05;AN=16834;AC=11;NS=8438;AC_Hom=0;AC_Het=11;AC_Hemi=0;MAF=0.000651813;HWE=1;NFAM=6	SVTYPE=BND;POS=132843252;STRANDS=+-:4;CIPOS=-9,8;CIEND=-9,8;CIPOS95=0,0;CIEND95=0,0;MATEID=242998_1;EVENT=242998;SECONDARY;SU=4;PE=0;SR=4;ALG=PROD;AF=0.0006534;NSAMP=11;MSQ=22.05;AN=16834;AC=11;NS=8438;AC_Hom=0;AC_Het=11;AC_Hemi=0;MAF=0.000651813;HWE=1;NFAM=6
9	132846297	132846354	14	87236462	87236519	74141	662.07	-	-	BND	LOW	74141_1	N	[14:87236492[N	74141_2	N	[9:132846327[N	SVTYPE=BND;POS=132846327;STRANDS=--:8;CIPOS=-29,28;CIEND=-29,28;CIPOS95=0,0;CIEND95=0,0;MATEID=74141_2;EVENT=74141;SU=8;PE=0;SR=8;ALG=PROD;AF=0.002257;NSAMP=38;MSQ=15.83;AN=16834;AC=38;NS=8438;AC_Hom=0;AC_Het=38;AC_Hemi=0;MAF=0.00225172;HWE=1;NFAM=37	SVTYPE=BND;POS=87236492;STRANDS=--:8;CIPOS=-29,28;CIEND=-29,28;CIPOS95=0,0;CIEND95=0,0;MATEID=74141_1;EVENT=74141;SECONDARY;SU=8;PE=0;SR=8;ALG=PROD;AF=0.002257;NSAMP=38;MSQ=15.83;AN=16834;AC=38;NS=8438;AC_Hom=0;AC_Het=38;AC_Hemi=0;MAF=0.00225172;HWE=1;NFAM=37
9	132846696	132846696	9	132846755	132846755	242999	43132.6	+	-	BND	LOW	242999_1	N	N[9:132846756[	242999_2	N	]9:132846696]N	SVTYPE=BND;POS=132846696;STRANDS=+-:991;CIPOS=0,0;CIEND=0,0;CIPOS95=0,0;CIEND95=0,0;MATEID=242999_2;EVENT=242999;SU=991;PE=2;SR=989;ALG=PROD;AF=0.01907;NSAMP=315;MSQ=136.87;AN=16834;AC=321;NS=8438;AC_Hom=12;AC_Het=309;AC_Hemi=0;MAF=0.0190211;HWE=0.129408;NFAM=312	SVTYPE=BND;POS=132846756;STRANDS=+-:991;CIPOS=0,0;CIEND=0,0;CIPOS95=0,0;CIEND95=0,0;MATEID=242999_1;EVENT=242999;SECONDARY;SU=991;PE=2;SR=989;ALG=PROD;AF=0.01907;NSAMP=315;MSQ=136.87;AN=16834;AC=321;NS=8438;AC_Hom=12;AC_Het=309;AC_Hemi=0;MAF=0.0190211;HWE=0.129408;NFAM=312
9	132873937	132873952	9	132873987	132874006	243000	240.32	+	-	BND	LOW	243000_1	N	N[9:132873997[	243000_2	N	]9:132873945]N	SVTYPE=BND;POS=132873945;STRANDS=+-:11;CIPOS=-8,7;CIEND=-9,10;CIPOS95=0,0;CIEND95=0,0;MATEID=243000_2;EVENT=243000;SU=11;PE=0;SR=11;ALG=PROD;AF=5.94e-05;NSAMP=1;MSQ=239.77;AN=16834;AC=1;NS=8438;AC_Hom=0;AC_Het=1;AC_Hemi=0;MAF=5.92557e-05;HWE=1;NFAM=1	SVTYPE=BND;POS=132873997;STRANDS=+-:11;CIPOS=-9,10;CIEND=-8,7;CIPOS95=0,0;CIEND95=0,0;MATEID=243000_1;EVENT=243000;SECONDARY;SU=11;PE=0;SR=11;ALG=PROD;AF=5.94e-05;NSAMP=1;MSQ=239.77;AN=16834;AC=1;NS=8438;AC_Hom=0;AC_Het=1;AC_Hemi=0;MAF=5.92557e-05;HWE=1;NFAM=1
9	132904587	132904599	9	132906996	132907016	243001	278.79	+	-	DEL	PASS	243001	N	<DEL>	.	.	.	SVTYPE=DEL;POS=132904593;SVLEN=-2413;END=132907006;STRANDS=+-:13;CIPOS=-6,6;CIEND=-10,10;CIPOS95=0,0;CIEND95=0,0;SU=13;PE=8;SR=5;ALG=PROD;AF=5.94e-05;NSAMP=1;MSQ=278.79;AN=16834;AC=1;NS=8438;AC_Hom=0;AC_Het=1;AC_Hemi=0;MAF=5.92557e-05;HWE=1;NFAM=1	.
9	132908112	132908169	9	132908321	132908378	243002	279.14	+	-	BND	LOW	243002_1	N	N[9:132908351[	243002_2	N	]9:132908141]N	SVTYPE=BND;POS=132908141;STRANDS=+-:15;CIPOS=-29,28;CIEND=-29,28;CIPOS95=0,0;CIEND95=0,0;MATEID=243002_2;EVENT=243002;SU=15;PE=0;SR=15;ALG=PROD;AF=0.000594;NSAMP=10;MSQ=25.53;AN=16834;AC=10;NS=8438;AC_Hom=0;AC_Het=10;AC_Hemi=0;MAF=0.000592557;HWE=1;NFAM=10	SVTYPE=BND;POS=132908351;STRANDS=+-:15;CIPOS=-29,28;CIEND=-29,28;CIPOS95=0,0;CIEND95=0,0;MATEID=243002_1;EVENT=243002;SECONDARY;SU=15;PE=0;SR=15;ALG=PROD;AF=0.000594;NSAMP=10;MSQ=25.53;AN=16834;AC=10;NS=8438;AC_Hom=0;AC_Het=10;AC_Hemi=0;MAF=0.000592557;HWE=1;NFAM=10
9	132916763	132917206	9	132917813	132917986	243003	134.73	+	-	DEL	PASS	243003	N	<DEL>	.	.	.	SVTYPE=DEL;POS=132916773;SVLEN=-1203;END=132917976;STRANDS=+-:8;IMPRECISE;CIPOS=-10,433;CIEND=-163,10;CIPOS95=0,118;CIEND95=-59,2;SU=8;PE=8;SR=0;ALG=PROD;AF=5.94e-05;NSAMP=1;MSQ=134.69;AN=16834;AC=1;NS=8438;AC_Hom=0;AC_Het=1;AC_Hemi=0;MAF=5.92557e-05;HWE=1;NFAM=1	.
9	132924729	132925432	9	132924740	132925458	243004	469053.0	+	-	DEL	PASS	243004	N	<DEL>	.	.	.	SVTYPE=DEL;POS=132924968;SVLEN=-223;END=132925191;STRANDS=+-:1971;IMPRECISE;CIPOS=-239,464;CIEND=-451,267;CIPOS95=-83,83;CIEND95=-62,62;SU=1971;PE=1969;SR=2;ALG=SUM;AF=0.1407;NSAMP=2090;MSQ=224.18;RETAINED;AN=16830;AC=2368;NS=8436;AC_Hom=556;AC_Het=1814;AC_Hemi=0;MAF=0.140469;HWE=3.57249e-21;NFAM=2013	.
9	132937032	132937052	9	132937181	132937201	243007	977.1	+	-	DEL	PASS	243007	N	<DEL>	.	.	.	SVTYPE=DEL;POS=132937042;SVLEN=-149;END=132937191;STRANDS=+-:5;CIPOS=-10,10;CIEND=-10,10;CIPOS95=0,0;CIEND95=0,0;SU=5;PE=0;SR=5;ALG=PROD;AF=0.0003564;NSAMP=6;MSQ=162.83;AN=16834;AC=6;NS=8438;AC_Hom=0;AC_Het=6;AC_Hemi=0;MAF=0.000355534;HWE=1;NFAM=6	.
9	132938439	132938456	14	75178791	75178808	74103	75.76	+	+	BND	LOW	74103_1	N	N]14:75178800]	74103_2	N	N]9:132938448]	SVTYPE=BND;POS=132938448;STRANDS=++:24;CIPOS=-9,8;CIEND=-9,8;CIPOS95=0,0;CIEND95=0,0;MATEID=74103_2;EVENT=74103;SU=24;PE=0;SR=24;ALG=PROD;AF=0.000297;NSAMP=5;MSQ=14.84;AN=16834;AC=5;NS=8438;AC_Hom=0;AC_Het=5;AC_Hemi=0;MAF=0.000296279;HWE=1;NFAM=5	SVTYPE=BND;POS=75178800;STRANDS=++:24;CIPOS=-9,8;CIEND=-9,8;CIPOS95=0,0;CIEND95=0,0;MATEID=74103_1;EVENT=74103;SECONDARY;SU=24;PE=0;SR=24;ALG=PROD;AF=0.000297;NSAMP=5;MSQ=14.84;AN=16834;AC=5;NS=8438;AC_Hom=0;AC_Het=5;AC_Hemi=0;MAF=0.000296279;HWE=1;NFAM=5
9	132939703	132939723	9	133497571	133497591	288569	211.12	-	+	DUP	PASS	288569	N	<DUP>	.	.	.	SVTYPE=DUP;POS=132939713;SVLEN=557868;END=133497581;STRANDS=-+:18;CIPOS=-10,10;CIEND=-10,10;CIPOS95=0,0;CIEND95=0,0;SU=18;PE=9;SR=9;ALG=PROD;AF=0.0001188;NSAMP=1;MSQ=209.84;AN=16834;AC=2;NS=8438;AC_Hom=2;AC_Het=0;AC_Hemi=0;MAF=0.000118511;HWE=5.92593e-05;NFAM=1	.
9	132959194	132959213	9	132959954	132959966	243008	653.25	+	-	DEL	PASS	243008	N	<DEL>	.	.	.	SVTYPE=DEL;POS=132959203;SVLEN=-761;END=132959964;STRANDS=+-:27;IMPRECISE;CIPOS=-9,10;CIEND=-10,2;CIPOS95=-1,1;CIEND95=-1,0;SU=27;PE=24;SR=3;ALG=PROD;AF=5.94e-05;NSAMP=1;MSQ=653.25;AN=16834;AC=1;NS=8438;AC_Hom=0;AC_Het=1;AC_Hemi=0;MAF=5.92557e-05;HWE=1;NFAM=1	.
9	132966671	132966691	9	133035912	133035921	288570	158.65	-	+	DUP	PASS	288570	N	<DUP>	.	.	.	SVTYPE=DUP;POS=132966681;SVLEN=69231;END=133035912;STRANDS=-+:17;CIPOS=-10,10;CIEND=0,9;CIPOS95=0,0;CIEND95=0,0;SU=17;PE=11;SR=6;ALG=PROD;AF=5.94e-05;NSAMP=1;MSQ=158.31;AN=16834;AC=1;NS=8438;AC_Hom=0;AC_Het=1;AC_Hemi=0;MAF=5.92557e-05;HWE=1;NFAM=1	.
9	132973746	132973753	9	132973797	132973804	243009	250.82	+	-	BND	LOW	243009_1	N	N[9:132973802[	243009_2	N	]9:132973750]N	SVTYPE=BND;POS=132973750;STRANDS=+-:9;CIPOS=-4,3;CIEND=-4,3;CIPOS95=0,0;CIEND95=0,0;MATEID=243009_2;EVENT=243009;SU=9;PE=0;SR=9;ALG=PROD;AF=5.94e-05;NSAMP=1;MSQ=248.88;AN=16834;AC=1;NS=8438;AC_Hom=0;AC_Het=1;AC_Hemi=0;MAF=5.92557e-05;HWE=1;NFAM=1	SVTYPE=BND;POS=132973802;STRANDS=+-:9;CIPOS=-4,3;CIEND=-4,3;CIPOS95=0,0;CIEND95=0,0;MATEID=243009_1;EVENT=243009;SECONDARY;SU=9;PE=0;SR=9;ALG=PROD;AF=5.94e-05;NSAMP=1;MSQ=248.88;AN=16834;AC=1;NS=8438;AC_Hom=0;AC_Het=1;AC_Hemi=0;MAF=5.92557e-05;HWE=1;NFAM=1
9	132983608	132983764	9	132984550	132984914	288571	4716.69	-	+	BND	LOW	288571_1	N	]9:132984560]N	288571_2	N	N[9:132983755[	SVTYPE=BND;POS=132983755;STRANDS=-+:7;IMPRECISE;CIPOS=-146,10;CIEND=-10,354;CIPOS95=-58,3;CIEND95=-2,84;MATEID=288571_2;EVENT=288571;SU=7;PE=7;SR=0;ALG=PROD;AF=0.007604;NSAMP=127;MSQ=35.36;AN=16834;AC=128;NS=8438;AC_Hom=2;AC_Het=127;AC_Hemi=0;MAF=0.00764399;HWE=0.389193;NFAM=127	SVTYPE=BND;POS=132984560;STRANDS=-+:7;IMPRECISE;CIPOS=-10,354;CIEND=-146,10;CIPOS95=-2,84;CIEND95=-58,3;MATEID=288571_1;EVENT=288571;SECONDARY;SU=7;PE=7;SR=0;ALG=PROD;AF=0.007604;NSAMP=127;MSQ=35.36;AN=16834;AC=128;NS=8438;AC_Hom=2;AC_Het=127;AC_Hemi=0;MAF=0.00764399;HWE=0.389193;NFAM=127
9	132984425	132984442	12	109544688	109544705	73728	60.66	+	-	BND	LOW	73728_1	N	N[12:109544698[	73728_2	N	]9:132984434]N	SVTYPE=BND;POS=132984434;STRANDS=+-:4;CIPOS=-9,8;CIEND=-9,8;CIPOS95=0,0;CIEND95=0,0;MATEID=73728_2;EVENT=73728;SU=4;PE=0;SR=4;ALG=PROD;AF=0.000297;NSAMP=5;MSQ=9.66;AN=16834;AC=5;NS=8438;AC_Hom=0;AC_Het=5;AC_Hemi=0;MAF=0.000296279;HWE=1;NFAM=5	SVTYPE=BND;POS=109544698;STRANDS=+-:4;CIPOS=-9,8;CIEND=-9,8;CIPOS95=0,0;CIEND95=0,0;MATEID=73728_1;EVENT=73728;SECONDARY;SU=4;PE=0;SR=4;ALG=PROD;AF=0.000297;NSAMP=5;MSQ=9.66;AN=16834;AC=5;NS=8438;AC_Hom=0;AC_Het=5;AC_Hemi=0;MAF=0.000296279;HWE=1;NFAM=5
9	133027574	133027616	9	133031144	133031186	316977	294.71	-	-	BND	LOW	316977_1	N	[9:133031167[N	316977_2	N	[9:133027595[N	SVTYPE=BND;POS=133027595;STRANDS=--:37;CIPOS=-20,22;CIEND=-22,20;CIPOS95=0,0;CIEND95=0,0;MATEID=316977_2;EVENT=316977;SU=37;PE=21;SR=16;ALG=PROD;AF=0.0001782;NSAMP=3;MSQ=97.68;AN=16834;AC=3;NS=8438;AC_Hom=0;AC_Het=3;AC_Hemi=0;MAF=0.000177767;HWE=1;NFAM=3	SVTYPE=BND;POS=133031167;STRANDS=--:37;CIPOS=-22,20;CIEND=-20,22;CIPOS95=0,0;CIEND95=0,0;MATEID=316977_1;EVENT=316977;SECONDARY;SU=37;PE=21;SR=16;ALG=PROD;AF=0.0001782;NSAMP=3;MSQ=97.68;AN=16834;AC=3;NS=8438;AC_Hom=0;AC_Het=3;AC_Hemi=0;MAF=0.000177767;HWE=1;NFAM=3
9	133027895	133027913	9	133030690	133030725	316978	1761.43	+	+	BND	PASS	316978_1	N	N]9:133030712]	316978_2	N	N]9:133027903]	SVTYPE=BND;POS=133027903;STRANDS=++:103;CIPOS=-8,10;CIEND=-22,13;CIPOS95=0,0;CIEND95=0,0;MATEID=316978_2;EVENT=316978;SU=103;PE=54;SR=49;ALG=PROD;AF=0.0002376;NSAMP=4;MSQ=440.36;AN=16834;AC=4;NS=8438;AC_Hom=0;AC_Het=4;AC_Hemi=0;MAF=0.000237023;HWE=1;NFAM=4	SVTYPE=BND;POS=133030712;STRANDS=++:103;CIPOS=-22,13;CIEND=-8,10;CIPOS95=0,0;CIEND95=0,0;MATEID=316978_1;EVENT=316978;SECONDARY;SU=103;PE=54;SR=49;ALG=PROD;AF=0.0002376;NSAMP=4;MSQ=440.36;AN=16834;AC=4;NS=8438;AC_Hom=0;AC_Het=4;AC_Hemi=0;MAF=0.000237023;HWE=1;NFAM=4
9	133030642	133030642	9	133034801	133034801	243010	633416.0	+	-	DEL	PASS	243010	N	<DEL>	.	.	.	SVTYPE=DEL;POS=133030642;SVLEN=-4159;END=133034801;STRANDS=+-:26920;CIPOS=0,0;CIEND=0,0;CIPOS95=0,0;CIEND95=0,0;SU=26920;PE=14772;SR=12148;ALG=PROD;AF=0.08489;NSAMP=1344;MSQ=471.19;AN=16834;AC=1429;NS=8438;AC_Hom=170;AC_Het=1260;AC_Hemi=0;MAF=0.0847357;HWE=0.000946275;NFAM=1109	.
9	133036479	133036789	9	133037672	133037852	243011	443.28	+	-	DEL	PASS	243011	N	<DEL>	.	.	.	SVTYPE=DEL;POS=133036509;SVLEN=-1313;END=133037822;STRANDS=+-:26;IMPRECISE;CIPOS=-30,280;CIEND=-150,30;CIPOS95=-28,28;CIEND95=-40,30;SU=26;PE=26;SR=0;ALG=PROD;AF=0.0001782;NSAMP=3;MSQ=147.76;AN=16834;AC=3;NS=8438;AC_Hom=0;AC_Het=3;AC_Hemi=0;MAF=0.000177767;HWE=1;NFAM=3	.
9	133040544	133040769	9	133040810	133041045	243012	708.01	+	-	DEL	PASS	243012	N	<DEL>	.	.	.	SVTYPE=DEL;POS=133040573;SVLEN=-448;END=133041021;STRANDS=+-:35;IMPRECISE;CIPOS=-29,196;CIEND=-211,24;CIPOS95=-29,31;CIEND95=-36,24;SU=35;PE=35;SR=0;ALG=PROD;AF=0.0004752;NSAMP=8;MSQ=88.42;AN=16834;AC=8;NS=8438;AC_Hom=0;AC_Het=8;AC_Hemi=0;MAF=0.000474046;HWE=1;NFAM=8	.
9	133041065	133041085	9	133041202	133041222	243013	1113.47	+	-	DEL	PASS	243013	N	<DEL>	.	.	.	SVTYPE=DEL;POS=133041075;SVLEN=-137;END=133041212;STRANDS=+-:5;CIPOS=-10,10;CIEND=-10,10;CIPOS95=0,0;CIEND95=0,0;SU=5;PE=0;SR=5;ALG=PROD;AF=0.0004752;NSAMP=8;MSQ=138.97;AN=16834;AC=8;NS=8438;AC_Hom=0;AC_Het=8;AC_Hemi=0;MAF=0.000474046;HWE=1;NFAM=7	.
9	133232270	133232327	9	133232630	133232687	243014	93.0	+	-	BND	LOW	243014_1	N	N[9:133232660[	243014_2	N	]9:133232299]N	SVTYPE=BND;POS=133232299;STRANDS=+-:8;CIPOS=-29,28;CIEND=-29,28;CIPOS95=0,0;CIEND95=0,0;MATEID=243014_2;EVENT=243014;SU=8;PE=0;SR=8;ALG=PROD;AF=0.000297;NSAMP=5;MSQ=17.1;AN=16834;AC=5;NS=8438;AC_Hom=0;AC_Het=5;AC_Hemi=0;MAF=0.000296279;HWE=1;NFAM=5	SVTYPE=BND;POS=133232660;STRANDS=+-:8;CIPOS=-29,28;CIEND=-29,28;CIPOS95=0,0;CIEND95=0,0;MATEID=243014_1;EVENT=243014;SECONDARY;SU=8;PE=0;SR=8;ALG=PROD;AF=0.000297;NSAMP=5;MSQ=17.1;AN=16834;AC=5;NS=8438;AC_Hom=0;AC_Het=5;AC_Hemi=0;MAF=0.000296279;HWE=1;NFAM=5
9	133232302	133232319	9	133232892	133232909	243015	4.96	+	-	BND	LOW	243015_1	N	N[9:133232902[	243015_2	N	]9:133232311]N	SVTYPE=BND;POS=133232311;STRANDS=+-:4;CIPOS=-9,8;CIEND=-9,8;CIPOS95=0,0;CIEND95=0,0;MATEID=243015_2;EVENT=243015;SU=4;PE=0;SR=4;ALG=PROD;AF=5.94e-05;NSAMP=1;MSQ=4.6;AN=16834;AC=1;NS=8438;AC_Hom=0;AC_Het=1;AC_Hemi=0;MAF=5.92557e-05;HWE=1;NFAM=1	SVTYPE=BND;POS=133232902;STRANDS=+-:4;CIPOS=-9,8;CIEND=-9,8;CIPOS95=0,0;CIEND95=0,0;MATEID=243015_1;EVENT=243015;SECONDARY;SU=4;PE=0;SR=4;ALG=PROD;AF=5.94e-05;NSAMP=1;MSQ=4.6;AN=16834;AC=1;NS=8438;AC_Hom=0;AC_Het=1;AC_Hemi=0;MAF=5.92557e-05;HWE=1;NFAM=1
9	133232611	133232662	9	133232878	133232931	243016	79.53	+	-	BND	LOW	243016_1	N	N[9:133232907[	243016_2	N	]9:133232640]N	SVTYPE=BND;POS=133232640;STRANDS=+-:8;IMPRECISE;CIPOS=-29,22;CIEND=-28,25;CIPOS95=0,0;CIEND95=-1,1;MATEID=243016_2;EVENT=243016;SU=8;PE=0;SR=8;ALG=PROD;AF=0.0002376;NSAMP=4;MSQ=17.94;AN=16834;AC=4;NS=8438;AC_Hom=0;AC_Het=4;AC_Hemi=0;MAF=0.000237023;HWE=1;NFAM=4	SVTYPE=BND;POS=133232907;STRANDS=+-:8;IMPRECISE;CIPOS=-28,25;CIEND=-29,22;CIPOS95=-1,1;CIEND95=0,0;MATEID=243016_1;EVENT=243016;SECONDARY;SU=8;PE=0;SR=8;ALG=PROD;AF=0.0002376;NSAMP=4;MSQ=17.94;AN=16834;AC=4;NS=8438;AC_Hom=0;AC_Het=4;AC_Hemi=0;MAF=0.000237023;HWE=1;NFAM=4
9	133247092	133247106	9	133247148	133247157	243017	218.85	+	-	BND	LOW	243017_1	N	N[9:133247154[	243017_2	N	]9:133247100]N	SVTYPE=BND;POS=133247100;STRANDS=+-:7;CIPOS=-8,6;CIEND=-5,4;CIPOS95=0,0;CIEND95=0,0;MATEID=243017_2;EVENT=243017;SU=7;PE=0;SR=7;ALG=PROD;AF=5.94e-05;NSAMP=1;MSQ=218.8;AN=16834;AC=1;NS=8438;AC_Hom=0;AC_Het=1;AC_Hemi=0;MAF=5.92557e-05;HWE=1;NFAM=1	SVTYPE=BND;POS=133247154;STRANDS=+-:7;CIPOS=-5,4;CIEND=-8,6;CIPOS95=0,0;CIEND95=0,0;MATEID=243017_1;EVENT=243017;SECONDARY;SU=7;PE=0;SR=7;ALG=PROD;AF=5.94e-05;NSAMP=1;MSQ=218.8;AN=16834;AC=1;NS=8438;AC_Hom=0;AC_Het=1;AC_Hemi=0;MAF=5.92557e-05;HWE=1;NFAM=1
9	133253665	133253724	9	133253869	133253966	243018	745.5	+	-	BND	LOW	243018_1	N	N[9:133253899[	243018_2	N	]9:133253694]N	SVTYPE=BND;POS=133253694;STRANDS=+-:8;IMPRECISE;CIPOS=-29,30;CIEND=-29,68;CIPOS95=-2,2;CIEND95=-29,42;MATEID=243018_2;EVENT=243018;SU=8;PE=0;SR=8;ALG=PROD;AF=0.00297;NSAMP=50;MSQ=11.83;AN=16834;AC=50;NS=8438;AC_Hom=0;AC_Het=50;AC_Hemi=0;MAF=0.00296279;HWE=1;NFAM=50	SVTYPE=BND;POS=133253899;STRANDS=+-:8;IMPRECISE;CIPOS=-29,68;CIEND=-29,30;CIPOS95=-29,42;CIEND95=-2,2;MATEID=243018_1;EVENT=243018;SECONDARY;SU=8;PE=0;SR=8;ALG=PROD;AF=0.00297;NSAMP=50;MSQ=11.83;AN=16834;AC=50;NS=8438;AC_Hom=0;AC_Het=50;AC_Hemi=0;MAF=0.00296279;HWE=1;NFAM=50
9	133260497	133260548	9	133260798	133260851	243019	61.49	+	-	BND	LOW	243019_1	N	N[9:133260827[	243019_2	N	]9:133260523]N	SVTYPE=BND;POS=133260523;STRANDS=+-:10;CIPOS=-26,25;CIEND=-28,25;CIPOS95=0,0;CIEND95=0,0;MATEID=243019_2;EVENT=243019;SU=10;PE=0;SR=10;ALG=PROD;AF=0.0001188;NSAMP=2;MSQ=28.41;AN=16834;AC=2;NS=8438;AC_Hom=0;AC_Het=2;AC_Hemi=0;MAF=0.000118511;HWE=1;NFAM=2	SVTYPE=BND;POS=133260827;STRANDS=+-:10;CIPOS=-28,25;CIEND=-26,25;CIPOS95=0,0;CIEND95=0,0;MATEID=243019_1;EVENT=243019;SECONDARY;SU=10;PE=0;SR=10;ALG=PROD;AF=0.0001188;NSAMP=2;MSQ=28.41;AN=16834;AC=2;NS=8438;AC_Hom=0;AC_Het=2;AC_Hemi=0;MAF=0.000118511;HWE=1;NFAM=2
9	133270383	133270400	9	133270643	133270660	243020	24.08	+	-	BND	LOW	243020_1	N	N[9:133270653[	243020_2	N	]9:133270392]N	SVTYPE=BND;POS=133270392;STRANDS=+-:4;CIPOS=-9,8;CIEND=-9,8;CIPOS95=0,0;CIEND95=0,0;MATEID=243020_2;EVENT=243020;SU=4;PE=0;SR=4;ALG=PROD;AF=0.0001188;NSAMP=2;MSQ=10.88;AN=16834;AC=2;NS=8438;AC_Hom=0;AC_Het=2;AC_Hemi=0;MAF=0.000118511;HWE=1;NFAM=2	SVTYPE=BND;POS=133270653;STRANDS=+-:4;CIPOS=-9,8;CIEND=-9,8;CIPOS95=0,0;CIEND95=0,0;MATEID=243020_1;EVENT=243020;SECONDARY;SU=4;PE=0;SR=4;ALG=PROD;AF=0.0001188;NSAMP=2;MSQ=10.88;AN=16834;AC=2;NS=8438;AC_Hom=0;AC_Het=2;AC_Hemi=0;MAF=0.000118511;HWE=1;NFAM=2
9	133274418	133274469	9	133277431	133277482	288572	879.49	-	+	DUP	PASS	288572	N	<DUP>	.	.	.	SVTYPE=DUP;POS=133274446;SVLEN=3009;END=133277455;STRANDS=-+:66;CIPOS=-28,23;CIEND=-24,27;CIPOS95=0,0;CIEND95=0,0;SU=66;PE=55;SR=11;ALG=PROD;AF=0.000297;NSAMP=3;MSQ=292.99;AN=16834;AC=5;NS=8438;AC_Hom=4;AC_Het=1;AC_Hemi=0;MAF=0.000296279;HWE=5.26811e-08;NFAM=2	.
9	133279321	133279330	9	133281139	133281149	316979	443.28	+	+	BND	PASS	316979_1	N	N]9:133281144]	316979_2	N	N]9:133279326]	SVTYPE=BND;POS=133279326;STRANDS=++:27;CIPOS=-5,4;CIEND=-5,5;CIPOS95=0,0;CIEND95=0,0;MATEID=316979_2;EVENT=316979;SU=27;PE=21;SR=6;ALG=PROD;AF=5.94e-05;NSAMP=1;MSQ=443.28;AN=16834;AC=1;NS=8438;AC_Hom=0;AC_Het=1;AC_Hemi=0;MAF=5.92557e-05;HWE=1;NFAM=1	SVTYPE=BND;POS=133281144;STRANDS=++:27;CIPOS=-5,5;CIEND=-5,4;CIPOS95=0,0;CIEND95=0,0;MATEID=316979_1;EVENT=316979;SECONDARY;SU=27;PE=21;SR=6;ALG=PROD;AF=5.94e-05;NSAMP=1;MSQ=443.28;AN=16834;AC=1;NS=8438;AC_Hom=0;AC_Het=1;AC_Hemi=0;MAF=5.92557e-05;HWE=1;NFAM=1
9	133279590	133279594	9	133280835	133280841	316980	398.19	-	-	BND	PASS	316980_1	N	[9:133280840[N	316980_2	N	[9:133279594[N	SVTYPE=BND;POS=133279594;STRANDS=--:22;CIPOS=-3,1;CIEND=-4,2;CIPOS95=0,0;CIEND95=0,0;MATEID=316980_2;EVENT=316980;SU=22;PE=13;SR=9;ALG=PROD;AF=5.94e-05;NSAMP=1;MSQ=398.19;AN=16834;AC=1;NS=8438;AC_Hom=0;AC_Het=1;AC_Hemi=0;MAF=5.92557e-05;HWE=1;NFAM=1	SVTYPE=BND;POS=133280840;STRANDS=--:22;CIPOS=-4,2;CIEND=-3,1;CIPOS95=0,0;CIEND95=0,0;MATEID=316980_1;EVENT=316980;SECONDARY;SU=22;PE=13;SR=9;ALG=PROD;AF=5.94e-05;NSAMP=1;MSQ=398.19;AN=16834;AC=1;NS=8438;AC_Hom=0;AC_Het=1;AC_Hemi=0;MAF=5.92557e-05;HWE=1;NFAM=1
9	133283761	133283898	9	133285117	133285502	243021	116.72	+	-	DEL	PASS	243021	N	<DEL>	.	.	.	SVTYPE=DEL;POS=133283766;SVLEN=-1727;END=133285493;STRANDS=+-:7;IMPRECISE;CIPOS=-5,132;CIEND=-376,9;CIPOS95=-1,68;CIEND95=-86,2;SU=7;PE=7;SR=0;ALG=PROD;AF=5.94e-05;NSAMP=1;MSQ=116.72;AN=16834;AC=1;NS=8438;AC_Hom=0;AC_Het=1;AC_Hemi=0;MAF=5.92557e-05;HWE=1;NFAM=1	.
9	133309378	133309389	9	133313358	133313378	243023	446.67	+	-	DEL	PASS	243023	N	<DEL>	.	.	.	SVTYPE=DEL;POS=133309384;SVLEN=-3984;END=133313368;STRANDS=+-:20;CIPOS=-6,5;CIEND=-10,10;CIPOS95=0,0;CIEND95=0,0;SU=20;PE=13;SR=7;ALG=PROD;AF=5.94e-05;NSAMP=1;MSQ=446.67;AN=16834;AC=1;NS=8438;AC_Hom=0;AC_Het=1;AC_Hemi=0;MAF=5.92557e-05;HWE=1;NFAM=1	.
9	133320243	133320248	9	133320614	133320632	243024	13115.5	+	-	BND	LOW	243024_1	N	N[9:133320625[	243024_2	N	]9:133320243]N	SVTYPE=BND;POS=133320243;STRANDS=+-:5;IMPRECISE;CIPOS=0,5;CIEND=-10,8;CIPOS95=0,3;CIEND95=-2,0;MATEID=243024_2;EVENT=243024;SU=5;PE=0;SR=5;ALG=PROD;AF=0.03511;NSAMP=589;MSQ=21.05;AN=16834;AC=591;NS=8438;AC_Hom=4;AC_Het=591;AC_Hemi=0;MAF=0.0352572;HWE=0.00328837;NFAM=554	SVTYPE=BND;POS=133320625;STRANDS=+-:5;IMPRECISE;CIPOS=-10,8;CIEND=0,5;CIPOS95=-2,0;CIEND95=0,3;MATEID=243024_1;EVENT=243024;SECONDARY;SU=5;PE=0;SR=5;ALG=PROD;AF=0.03511;NSAMP=589;MSQ=21.05;AN=16834;AC=591;NS=8438;AC_Hom=4;AC_Het=591;AC_Hemi=0;MAF=0.0352572;HWE=0.00328837;NFAM=554
9	133320605	133320622	9	133320976	133320993	243025	21.92	+	-	BND	LOW	243025_1	N	N[9:133320986[	243025_2	N	]9:133320614]N	SVTYPE=BND;POS=133320614;STRANDS=+-:4;CIPOS=-9,8;CIEND=-9,8;CIPOS95=0,0;CIEND95=0,0;MATEID=243025_2;EVENT=243025;SU=4;PE=0;SR=4;ALG=PROD;AF=5.94e-05;NSAMP=1;MSQ=14.98;AN=16834;AC=1;NS=8438;AC_Hom=0;AC_Het=2;AC_Hemi=0;MAF=0.000118511;HWE=1;NFAM=1	SVTYPE=BND;POS=133320986;STRANDS=+-:4;CIPOS=-9,8;CIEND=-9,8;CIPOS95=0,0;CIEND95=0,0;MATEID=243025_1;EVENT=243025;SECONDARY;SU=4;PE=0;SR=4;ALG=PROD;AF=5.94e-05;NSAMP=1;MSQ=14.98;AN=16834;AC=1;NS=8438;AC_Hom=0;AC_Het=2;AC_Hemi=0;MAF=0.000118511;HWE=1;NFAM=1
9	133322392	133322399	9	133325940	133325945	316981	452.37	+	+	BND	PASS	316981_1	N	N]9:133325943]	316981_2	N	N]9:133322396]	SVTYPE=BND;POS=133322396;STRANDS=++:26;CIPOS=-4,3;CIEND=-3,2;CIPOS95=0,0;CIEND95=0,0;MATEID=316981_2;EVENT=316981;SU=26;PE=17;SR=9;ALG=PROD;AF=5.94e-05;NSAMP=1;MSQ=452.37;AN=16834;AC=1;NS=8438;AC_Hom=0;AC_Het=1;AC_Hemi=0;MAF=5.92557e-05;HWE=1;NFAM=1	SVTYPE=BND;POS=133325943;STRANDS=++:26;CIPOS=-3,2;CIEND=-4,3;CIPOS95=0,0;CIEND95=0,0;MATEID=316981_1;EVENT=316981;SECONDARY;SU=26;PE=17;SR=9;ALG=PROD;AF=5.94e-05;NSAMP=1;MSQ=452.37;AN=16834;AC=1;NS=8438;AC_Hom=0;AC_Het=1;AC_Hemi=0;MAF=5.92557e-05;HWE=1;NFAM=1
9	133323799	133323818	9	133325410	133325417	316982	623.39	-	-	BND	PASS	316982_1	N	[9:133325416[N	316982_2	N	[9:133323810[N	SVTYPE=BND;POS=133323810;STRANDS=--:29;CIPOS=-10,9;CIEND=-5,2;CIPOS95=0,0;CIEND95=0,0;MATEID=316982_2;EVENT=316982;SU=29;PE=23;SR=6;ALG=PROD;AF=5.94e-05;NSAMP=1;MSQ=623.39;AN=16834;AC=1;NS=8438;AC_Hom=0;AC_Het=1;AC_Hemi=0;MAF=5.92557e-05;HWE=1;NFAM=1	SVTYPE=BND;POS=133325416;STRANDS=--:29;CIPOS=-5,2;CIEND=-10,9;CIPOS95=0,0;CIEND95=0,0;MATEID=316982_1;EVENT=316982;SECONDARY;SU=29;PE=23;SR=6;ALG=PROD;AF=5.94e-05;NSAMP=1;MSQ=623.39;AN=16834;AC=1;NS=8438;AC_Hom=0;AC_Het=1;AC_Hemi=0;MAF=5.92557e-05;HWE=1;NFAM=1
9	133383126	133383126	9	133387420	133387420	243026	495931.0	+	-	DEL	PASS	243026	N	<DEL>	.	.	.	SVTYPE=DEL;POS=133383126;SVLEN=-4294;END=133387420;STRANDS=+-:15966;CIPOS=0,0;CIEND=0,0;CIPOS95=0,0;CIEND95=0,0;SU=15966;PE=14508;SR=1458;ALG=PROD;AF=0.1081;NSAMP=1700;MSQ=290.9;AN=16834;AC=1820;NS=8438;AC_Hom=240;AC_Het=1585;AC_Hemi=0;MAF=0.108142;HWE=0.0177032;NFAM=1467	.
9	133383211	133383228	11	39752353	39752370	73278	7778.01	+	-	BND	LOW	73278_1	N	N[11:39752363[	73278_2	N	]9:133383220]N	SVTYPE=BND;POS=133383220;STRANDS=+-:4;CIPOS=-9,8;CIEND=-9,8;CIPOS95=0,0;CIEND95=0,0;MATEID=73278_2;EVENT=73278;SU=4;PE=0;SR=4;ALG=PROD;AF=0.02311;NSAMP=375;MSQ=20.27;AN=16834;AC=389;NS=8438;AC_Hom=28;AC_Het=362;AC_Hemi=0;MAF=0.0231097;HWE=0.000157954;NFAM=338	SVTYPE=BND;POS=39752363;STRANDS=+-:4;CIPOS=-9,8;CIEND=-9,8;CIPOS95=0,0;CIEND95=0,0;MATEID=73278_1;EVENT=73278;SECONDARY;SU=4;PE=0;SR=4;ALG=PROD;AF=0.02311;NSAMP=375;MSQ=20.27;AN=16834;AC=389;NS=8438;AC_Hom=28;AC_Het=362;AC_Hemi=0;MAF=0.0231097;HWE=0.000157954;NFAM=338
9	133383217	133383223	12	81210227	81210233	73666	581.6	+	+	BND	LOW	73666_1	N	N]12:81210230]	73666_2	N	N]9:133383220]	SVTYPE=BND;POS=133383220;STRANDS=++:230;CIPOS=-3,3;CIEND=-3,3;CIPOS95=0,0;CIEND95=0,0;MATEID=73666_2;EVENT=73666;SU=230;PE=0;SR=230;ALG=PROD;AF=0.002376;NSAMP=40;MSQ=12.86;AN=16834;AC=40;NS=8438;AC_Hom=0;AC_Het=40;AC_Hemi=0;MAF=0.00237023;HWE=1;NFAM=39	SVTYPE=BND;POS=81210230;STRANDS=++:230;CIPOS=-3,3;CIEND=-3,3;CIPOS95=0,0;CIEND95=0,0;MATEID=73666_1;EVENT=73666;SECONDARY;SU=230;PE=0;SR=230;ALG=PROD;AF=0.002376;NSAMP=40;MSQ=12.86;AN=16834;AC=40;NS=8438;AC_Hom=0;AC_Het=40;AC_Hemi=0;MAF=0.00237023;HWE=1;NFAM=39
9	133383218	133383222	17	59802481	59802485	74710	3123.02	+	-	BND	LOW	74710_1	N	N[17:59802484[	74710_2	N	]9:133383220]N	SVTYPE=BND;POS=133383220;STRANDS=+-:276;CIPOS=-2,2;CIEND=-2,2;CIPOS95=0,0;CIEND95=0,0;MATEID=74710_2;EVENT=74710;SU=276;PE=0;SR=276;ALG=PROD;AF=0.009326;NSAMP=143;MSQ=20.89;AN=16834;AC=157;NS=8438;AC_Hom=28;AC_Het=129;AC_Hemi=0;MAF=0.00930315;HWE=6.9363e-15;NFAM=121	SVTYPE=BND;POS=59802484;STRANDS=+-:276;CIPOS=-2,2;CIEND=-2,2;CIPOS95=0,0;CIEND95=0,0;MATEID=74710_1;EVENT=74710;SECONDARY;SU=276;PE=0;SR=276;ALG=PROD;AF=0.009326;NSAMP=143;MSQ=20.89;AN=16834;AC=157;NS=8438;AC_Hom=28;AC_Het=129;AC_Hemi=0;MAF=0.00930315;HWE=6.9363e-15;NFAM=121
9	133389106	133389319	9	133389347	133389527	243027	172.79	+	-	DEL	PASS	243027	N	<DEL>	.	.	.	SVTYPE=DEL;POS=133389116;SVLEN=-401;END=133389517;STRANDS=+-:12;IMPRECISE;CIPOS=-10,203;CIEND=-170,10;CIPOS95=-3,41;CIEND95=-56,1;SU=12;PE=12;SR=0;ALG=PROD;AF=5.94e-05;NSAMP=1;MSQ=167.63;AN=16834;AC=1;NS=8438;AC_Hom=0;AC_Het=1;AC_Hemi=0;MAF=5.92557e-05;HWE=1;NFAM=1	.
9	133391340	133391342	9	133391495	133391497	243028	147622.0	+	-	DEL	PASS	243028	N	<DEL>	.	.	.	SVTYPE=DEL;POS=133391341;SVLEN=-155;END=133391496;STRANDS=+-:645;CIPOS=-1,1;CIEND=-1,1;CIPOS95=0,0;CIEND95=0,0;SU=645;PE=47;SR=598;ALG=PROD;AF=0.06439;NSAMP=1007;MSQ=146.55;AN=16834;AC=1084;NS=8438;AC_Hom=154;AC_Het=930;AC_Hemi=0;MAF=0.0642332;HWE=1.95029e-11;NFAM=988	.
9	133405829	133405831	9	133405950	133405952	243029	20139.5	+	-	BND	LOW	243029_1	N	N[9:133405952[	243029_2	N	]9:133405830]N	SVTYPE=BND;POS=133405830;STRANDS=+-:532;CIPOS=-1,1;CIEND=-1,1;CIPOS95=0,0;CIEND95=0,0;MATEID=243029_2;EVENT=243029;SU=532;PE=1;SR=531;ALG=PROD;AF=0.007663;NSAMP=128;MSQ=157.34;AN=16834;AC=129;NS=8438;AC_Hom=2;AC_Het=127;AC_Hemi=0;MAF=0.00764399;HWE=0.389193;NFAM=127	SVTYPE=BND;POS=133405952;STRANDS=+-:532;CIPOS=-1,1;CIEND=-1,1;CIPOS95=0,0;CIEND95=0,0;MATEID=243029_1;EVENT=243029;SECONDARY;SU=532;PE=1;SR=531;ALG=PROD;AF=0.007663;NSAMP=128;MSQ=157.34;AN=16834;AC=129;NS=8438;AC_Hom=2;AC_Het=127;AC_Hemi=0;MAF=0.00764399;HWE=0.389193;NFAM=127
9	133406768	133406828	17	25538237	25538297	74618	119.88	-	-	BND	LOW	74618_1	N	[17:25538268[N	74618_2	N	[9:133406799[N	SVTYPE=BND;POS=133406799;STRANDS=--:4;IMPRECISE;CIPOS=-30,30;CIEND=-30,30;CIPOS95=-3,3;CIEND95=-3,3;MATEID=74618_2;EVENT=74618;SU=4;PE=3;SR=1;ALG=PROD;AF=5.94e-05;NSAMP=1;MSQ=119.85;AN=16834;AC=1;NS=8438;AC_Hom=0;AC_Het=1;AC_Hemi=0;MAF=5.92557e-05;HWE=1;NFAM=1	SVTYPE=BND;POS=25538268;STRANDS=--:4;IMPRECISE;CIPOS=-30,30;CIEND=-30,30;CIPOS95=-3,3;CIEND95=-3,3;MATEID=74618_1;EVENT=74618;SECONDARY;SU=4;PE=3;SR=1;ALG=PROD;AF=5.94e-05;NSAMP=1;MSQ=119.85;AN=16834;AC=1;NS=8438;AC_Hom=0;AC_Het=1;AC_Hemi=0;MAF=5.92557e-05;HWE=1;NFAM=1
9	133415133	133415153	9	133416579	133416599	243030	1264.42	+	-	DEL	PASS	243030	N	<DEL>	.	.	.	SVTYPE=DEL;POS=133415143;SVLEN=-1446;END=133416589;STRANDS=+-:53;CIPOS=-10,10;CIEND=-10,10;CIPOS95=0,0;CIEND95=0,0;SU=53;PE=39;SR=14;ALG=PROD;AF=0.0002376;NSAMP=4;MSQ=316.11;AN=16834;AC=4;NS=8438;AC_Hom=0;AC_Het=4;AC_Hemi=0;MAF=0.000237023;HWE=1;NFAM=4	.
9	133422792	133422796	9	133425899	133425902	243031	19797.0	+	-	BND	PASS	243031_1	N	N[9:133425902[	243031_2	N	]9:133422794]N	SVTYPE=BND;POS=133422794;STRANDS=+-:810;CIPOS=-2,2;CIEND=-2,1;CIPOS95=0,0;CIEND95=0,0;MATEID=243031_2;EVENT=243031;SU=810;PE=510;SR=300;ALG=PROD;AF=0.00303;NSAMP=50;MSQ=395.94;AN=16834;AC=51;NS=8438;AC_Hom=2;AC_Het=49;AC_Hemi=0;MAF=0.00302204;HWE=0.072978;NFAM=49	SVTYPE=BND;POS=133425902;STRANDS=+-:810;CIPOS=-2,1;CIEND=-2,2;CIPOS95=0,0;CIEND95=0,0;MATEID=243031_1;EVENT=243031;SECONDARY;SU=810;PE=510;SR=300;ALG=PROD;AF=0.00303;NSAMP=50;MSQ=395.94;AN=16834;AC=51;NS=8438;AC_Hom=2;AC_Het=49;AC_Hemi=0;MAF=0.00302204;HWE=0.072978;NFAM=49
9	133426508	133426549	9	133428793	133428833	243032	1543.49	+	-	DEL	PASS	243032	N	<DEL>	.	.	.	SVTYPE=DEL;POS=133426519;SVLEN=-2304;END=133428823;STRANDS=+-:58;CIPOS=-11,30;CIEND=-30,10;CIPOS95=0,0;CIEND95=0,0;SU=58;PE=53;SR=5;ALG=PROD;AF=0.0002376;NSAMP=4;MSQ=385.87;AN=16834;AC=4;NS=8438;AC_Hom=0;AC_Het=4;AC_Hemi=0;MAF=0.000237023;HWE=1;NFAM=4	.
9	133428705	133428772	9	133438281	133438602	243033	248.66	+	-	DEL	PASS	243033	N	<DEL>	.	.	.	SVTYPE=DEL;POS=133428713;SVLEN=-9879;END=133438592;STRANDS=+-:11;IMPRECISE;CIPOS=-8,59;CIEND=-311,10;CIPOS95=-2,42;CIEND95=-76,1;SU=11;PE=11;SR=0;ALG=PROD;AF=5.94e-05;NSAMP=1;MSQ=248.66;AN=16834;AC=1;NS=8438;AC_Hom=0;AC_Het=1;AC_Hemi=0;MAF=5.92557e-05;HWE=1;NFAM=1	.
9	133432993	133433010	9	133433275	133433292	243034	13.45	+	-	MEI	PASS	243034	N	<DEL:ME:SINE|Alu|AluSz>	.	.	.	SVTYPE=MEI;POS=133433002;SVLEN=-282;END=133433284;STRANDS=+-:4;CIPOS=-9,8;CIEND=-9,8;CIPOS95=0,0;CIEND95=0,0;SU=4;PE=0;SR=4;ALG=PROD;AF=5.94e-05;NSAMP=1;MSQ=12.11;AN=16834;AC=1;NS=8438;AC_Hom=0;AC_Het=1;AC_Hemi=0;MAF=5.92557e-05;HWE=1;NFAM=1	.
9	133434649	133434660	21	19737954	19737965	75311	2432.28	-	-	BND	LOW	75311_1	N	[21:19737961[N	75311_2	N	[9:133434656[N	SVTYPE=BND;POS=133434656;STRANDS=--:109;CIPOS=-6,5;CIEND=-6,5;CIPOS95=0,0;CIEND95=0,0;MATEID=75311_2;EVENT=75311;SU=109;PE=0;SR=109;ALG=PROD;AF=0.008435;NSAMP=142;MSQ=15.64;AN=16834;AC=142;NS=8438;AC_Hom=0;AC_Het=142;AC_Hemi=0;MAF=0.00841432;HWE=1;NFAM=139	SVTYPE=BND;POS=19737961;STRANDS=--:109;CIPOS=-6,5;CIEND=-6,5;CIPOS95=0,0;CIEND95=0,0;MATEID=75311_1;EVENT=75311;SECONDARY;SU=109;PE=0;SR=109;ALG=PROD;AF=0.008435;NSAMP=142;MSQ=15.64;AN=16834;AC=142;NS=8438;AC_Hom=0;AC_Het=142;AC_Hemi=0;MAF=0.00841432;HWE=1;NFAM=139
9	133434942	133434961	9	133439978	133439994	288573	971.64	-	+	DUP	PASS	288573	N	<DUP>	.	.	.	SVTYPE=DUP;POS=133434952;SVLEN=5032;END=133439984;STRANDS=-+:89;CIPOS=-10,9;CIEND=-6,10;CIPOS95=0,0;CIEND95=0,0;SU=89;PE=65;SR=24;ALG=PROD;AF=0.0003564;NSAMP=5;MSQ=194.22;AN=16834;AC=6;NS=8438;AC_Hom=2;AC_Het=4;AC_Hemi=0;MAF=0.000355534;HWE=0.000888731;NFAM=5	.
9	133441160	133441180	9	133445688	133445703	288574	77.73	-	+	DUP	PASS	288574	N	<DUP>	.	.	.	SVTYPE=DUP;POS=133441170;SVLEN=4523;END=133445693;STRANDS=-+:13;IMPRECISE;CIPOS=-10,10;CIEND=-5,10;CIPOS95=-3,1;CIEND95=-1,3;SU=13;PE=12;SR=1;ALG=PROD;AF=5.94e-05;NSAMP=1;MSQ=76.48;AN=16834;AC=1;NS=8438;AC_Hom=0;AC_Het=1;AC_Hemi=0;MAF=5.92557e-05;HWE=1;NFAM=1	.
9	133441688	133441745	9	133441815	133441872	243035	24.28	+	-	BND	LOW	243035_1	N	N[9:133441845[	243035_2	N	]9:133441717]N	SVTYPE=BND;POS=133441717;STRANDS=+-:9;CIPOS=-29,28;CIEND=-29,28;CIPOS95=0,0;CIEND95=0,0;MATEID=243035_2;EVENT=243035;SU=9;PE=0;SR=9;ALG=PROD;AF=0.0001188;NSAMP=2;MSQ=12.11;AN=16834;AC=2;NS=8438;AC_Hom=0;AC_Het=2;AC_Hemi=0;MAF=0.000118511;HWE=1;NFAM=2	SVTYPE=BND;POS=133441845;STRANDS=+-:9;CIPOS=-29,28;CIEND=-29,28;CIPOS95=0,0;CIEND95=0,0;MATEID=243035_1;EVENT=243035;SECONDARY;SU=9;PE=0;SR=9;ALG=PROD;AF=0.0001188;NSAMP=2;MSQ=12.11;AN=16834;AC=2;NS=8438;AC_Hom=0;AC_Het=2;AC_Hemi=0;MAF=0.000118511;HWE=1;NFAM=2
9	133469945	133470332	12	95979967	95980257	73692	3852.0	+	+	BND	LOW	73692_1	N	N]12:95979977]	73692_2	N	N]9:133469955]	SVTYPE=BND;POS=133469955;STRANDS=++:177;IMPRECISE;CIPOS=-10,377;CIEND=-10,280;CIPOS95=-10,36;CIEND95=-10,12;MATEID=73692_2;EVENT=73692;SU=177;PE=177;SR=0;ALG=PROD;AF=0.006059;NSAMP=102;MSQ=37.29;AN=16834;AC=102;NS=8438;AC_Hom=0;AC_Het=102;AC_Hemi=0;MAF=0.00604409;HWE=1;NFAM=102	SVTYPE=BND;POS=95979977;STRANDS=++:177;IMPRECISE;CIPOS=-10,280;CIEND=-10,377;CIPOS95=-10,12;CIEND95=-10,36;MATEID=73692_1;EVENT=73692;SECONDARY;SU=177;PE=177;SR=0;ALG=PROD;AF=0.006059;NSAMP=102;MSQ=37.29;AN=16834;AC=102;NS=8438;AC_Hom=0;AC_Het=102;AC_Hemi=0;MAF=0.00604409;HWE=1;NFAM=102
9	133481127	133481548	9	133481748	133481937	243036	128.68	+	-	DEL	PASS	243036	N	<DEL>	.	.	.	SVTYPE=DEL;POS=133481137;SVLEN=-790;END=133481927;STRANDS=+-:9;IMPRECISE;CIPOS=-10,411;CIEND=-179,10;CIPOS95=-2,100;CIEND95=-69,2;SU=9;PE=9;SR=0;ALG=PROD;AF=5.94e-05;NSAMP=1;MSQ=128.68;AN=16834;AC=1;NS=8438;AC_Hom=0;AC_Het=1;AC_Hemi=0;MAF=5.92557e-05;HWE=1;NFAM=1	.
9	133481916	133481936	9	133482068	133482088	243037	917.07	+	-	DEL	PASS	243037	N	<DEL>	.	.	.	SVTYPE=DEL;POS=133481926;SVLEN=-152;END=133482078;STRANDS=+-:8;CIPOS=-10,10;CIEND=-10,10;CIPOS95=0,0;CIEND95=0,0;SU=8;PE=0;SR=8;ALG=PROD;AF=0.0003564;NSAMP=6;MSQ=152.79;AN=16834;AC=6;NS=8438;AC_Hom=0;AC_Het=6;AC_Hemi=0;MAF=0.000355534;HWE=1;NFAM=6	.
9	133504951	133504968	9	133505024	133505041	243038	77.95	+	-	DEL	PASS	243038	N	<DEL>	.	.	.	SVTYPE=DEL;POS=133504960;SVLEN=-73;END=133505033;STRANDS=+-:4;CIPOS=-9,8;CIEND=-9,8;CIPOS95=0,0;CIEND95=0,0;SU=4;PE=0;SR=4;ALG=PROD;AF=5.94e-05;NSAMP=1;MSQ=77.9;AN=16834;AC=1;NS=8438;AC_Hom=0;AC_Het=1;AC_Hemi=0;MAF=5.92557e-05;HWE=1;NFAM=1	.
9	133517539	133518081	11	70445443	70445790	73348	55.52	-	-	BND	LOW	73348_1	N	[11:70445741[N	73348_2	N	[9:133518032[N	SVTYPE=BND;POS=133518032;STRANDS=--:4;IMPRECISE;CIPOS=-492,50;CIEND=-297,50;CIPOS95=-177,50;CIEND95=-121,50;MATEID=73348_2;EVENT=73348;SU=4;PE=4;SR=0;ALG=PROD;AF=0.0002376;NSAMP=4;MSQ=12.1;AN=16834;AC=4;NS=8438;AC_Hom=0;AC_Het=4;AC_Hemi=0;MAF=0.000237023;HWE=1;NFAM=4	SVTYPE=BND;POS=70445741;STRANDS=--:4;IMPRECISE;CIPOS=-297,50;CIEND=-492,50;CIPOS95=-121,50;CIEND95=-177,50;MATEID=73348_1;EVENT=73348;SECONDARY;SU=4;PE=4;SR=0;ALG=PROD;AF=0.0002376;NSAMP=4;MSQ=12.1;AN=16834;AC=4;NS=8438;AC_Hom=0;AC_Het=4;AC_Hemi=0;MAF=0.000237023;HWE=1;NFAM=4
9	133518179	133518635	11	70445464	70445763	73347	801.83	+	+	BND	LOW	73347_1	N	N]11:70445514]	73347_2	N	N]9:133518190]	SVTYPE=BND;POS=133518190;STRANDS=++:54;IMPRECISE;CIPOS=-11,445;CIEND=-50,249;CIPOS95=-11,77;CIEND95=-13,13;MATEID=73347_2;EVENT=73347;SU=54;PE=54;SR=0;ALG=PROD;AF=0.001782;NSAMP=30;MSQ=25.29;AN=16834;AC=30;NS=8438;AC_Hom=0;AC_Het=30;AC_Hemi=0;MAF=0.00177767;HWE=1;NFAM=30	SVTYPE=BND;POS=70445514;STRANDS=++:54;IMPRECISE;CIPOS=-50,249;CIEND=-11,445;CIPOS95=-13,13;CIEND95=-11,77;MATEID=73347_1;EVENT=73347;SECONDARY;SU=54;PE=54;SR=0;ALG=PROD;AF=0.001782;NSAMP=30;MSQ=25.29;AN=16834;AC=30;NS=8438;AC_Hom=0;AC_Het=30;AC_Hemi=0;MAF=0.00177767;HWE=1;NFAM=30
9	133520815	133520830	9	133522182	133522201	243039	1713.46	+	-	DEL	PASS	243039	N	<DEL>	.	.	.	SVTYPE=DEL;POS=133520820;SVLEN=-1372;END=133522192;STRANDS=+-:67;CIPOS=-5,10;CIEND=-10,9;CIPOS95=0,0;CIEND95=0,0;SU=67;PE=55;SR=12;ALG=PROD;AF=0.0004158;NSAMP=7;MSQ=244.78;AN=16834;AC=7;NS=8438;AC_Hom=0;AC_Het=7;AC_Hemi=0;MAF=0.00041479;HWE=1;NFAM=7	.
9	133522841	133522923	9	133526208	133526335	288575	4182.78	-	+	BND	LOW	288575_1	N	]9:133526238]N	288575_2	N	N[9:133522912[	SVTYPE=BND;POS=133522912;STRANDS=-+:412;IMPRECISE;CIPOS=-70,12;CIEND=-30,97;CIPOS95=-2,2;CIEND95=-3,3;MATEID=288575_2;EVENT=288575;SU=412;PE=412;SR=0;ALG=PROD;AF=0.003683;NSAMP=61;MSQ=68.46;AN=16834;AC=62;NS=8438;AC_Hom=2;AC_Het=60;AC_Hemi=0;MAF=0.00367386;HWE=0.106369;NFAM=44	SVTYPE=BND;POS=133526238;STRANDS=-+:412;IMPRECISE;CIPOS=-30,97;CIEND=-70,12;CIPOS95=-3,3;CIEND95=-2,2;MATEID=288575_1;EVENT=288575;SECONDARY;SU=412;PE=412;SR=0;ALG=PROD;AF=0.003683;NSAMP=61;MSQ=68.46;AN=16834;AC=62;NS=8438;AC_Hom=2;AC_Het=60;AC_Hemi=0;MAF=0.00367386;HWE=0.106369;NFAM=44
9	133524296	133524472	9	133525326	133525454	243040	170.64	+	-	BND	LOW	243040_1	N	N[9:133525445[	243040_2	N	]9:133524306]N	SVTYPE=BND;POS=133524306;STRANDS=+-:9;IMPRECISE;CIPOS=-10,166;CIEND=-118,10;CIPOS95=-3,48;CIEND95=-48,3;MATEID=243040_2;EVENT=243040;SU=9;PE=9;SR=0;ALG=PROD;AF=5.94e-05;NSAMP=1;MSQ=170.64;AN=16834;AC=1;NS=8438;AC_Hom=0;AC_Het=1;AC_Hemi=0;MAF=5.92557e-05;HWE=1;NFAM=1	SVTYPE=BND;POS=133525445;STRANDS=+-:9;IMPRECISE;CIPOS=-118,10;CIEND=-10,166;CIPOS95=-48,3;CIEND95=-3,48;MATEID=243040_1;EVENT=243040;SECONDARY;SU=9;PE=9;SR=0;ALG=PROD;AF=5.94e-05;NSAMP=1;MSQ=170.64;AN=16834;AC=1;NS=8438;AC_Hom=0;AC_Het=1;AC_Hemi=0;MAF=5.92557e-05;HWE=1;NFAM=1
9	133524761	133524997	9	133525414	133525595	243041	364.79	+	-	DEL	PASS	243041	N	<DEL>	.	.	.	SVTYPE=DEL;POS=133524791;SVLEN=-774;END=133525565;STRANDS=+-:18;IMPRECISE;CIPOS=-30,206;CIEND=-151,30;CIPOS95=-30,31;CIEND95=-42,30;SU=18;PE=18;SR=0;ALG=PROD;AF=0.0001782;NSAMP=3;MSQ=120.17;AN=16834;AC=3;NS=8438;AC_Hom=0;AC_Het=3;AC_Hemi=0;MAF=0.000177767;HWE=1;NFAM=3	.
9	133525454	133525818	9	133525955	133526168	243042	1168.82	+	-	DEL	PASS	243042	N	<DEL>	.	.	.	SVTYPE=DEL;POS=133525484;SVLEN=-634;END=133526118;STRANDS=+-:53;IMPRECISE;CIPOS=-30,334;CIEND=-163,50;CIPOS95=-30,77;CIEND95=-35,35;SU=53;PE=53;SR=0;ALG=PROD;AF=0.000297;NSAMP=5;MSQ=233.76;AN=16834;AC=5;NS=8438;AC_Hom=0;AC_Het=5;AC_Hemi=0;MAF=0.000296279;HWE=1;NFAM=5	.
9	133539291	133539308	9	133539398	133539415	243043	128.82	+	-	DEL	PASS	243043	N	<DEL>	.	.	.	SVTYPE=DEL;POS=133539300;SVLEN=-107;END=133539407;STRANDS=+-:4;CIPOS=-9,8;CIEND=-9,8;CIPOS95=0,0;CIEND95=0,0;SU=4;PE=0;SR=4;ALG=PROD;AF=5.94e-05;NSAMP=1;MSQ=128.81;AN=16834;AC=1;NS=8438;AC_Hom=0;AC_Het=1;AC_Hemi=0;MAF=5.92557e-05;HWE=1;NFAM=1	.
9	133555234	133555243	9	133555318	133555327	243044	242.9	+	-	BND	LOW	243044_1	N	N[9:133555324[	243044_2	N	]9:133555239]N	SVTYPE=BND;POS=133555239;STRANDS=+-:7;CIPOS=-5,4;CIEND=-5,4;CIPOS95=0,0;CIEND95=0,0;MATEID=243044_2;EVENT=243044;SU=7;PE=0;SR=7;ALG=PROD;AF=5.94e-05;NSAMP=1;MSQ=242.84;AN=16834;AC=1;NS=8438;AC_Hom=0;AC_Het=1;AC_Hemi=0;MAF=5.92557e-05;HWE=1;NFAM=1	SVTYPE=BND;POS=133555324;STRANDS=+-:7;CIPOS=-5,4;CIEND=-5,4;CIPOS95=0,0;CIEND95=0,0;MATEID=243044_1;EVENT=243044;SECONDARY;SU=7;PE=0;SR=7;ALG=PROD;AF=5.94e-05;NSAMP=1;MSQ=242.84;AN=16834;AC=1;NS=8438;AC_Hom=0;AC_Het=1;AC_Hemi=0;MAF=5.92557e-05;HWE=1;NFAM=1
9	133556952	133556969	9	133557049	133557066	243045	14.9	+	-	BND	LOW	243045_1	N	N[9:133557059[	243045_2	N	]9:133556961]N	SVTYPE=BND;POS=133556961;STRANDS=+-:4;CIPOS=-9,8;CIEND=-9,8;CIPOS95=0,0;CIEND95=0,0;MATEID=243045_2;EVENT=243045;SU=4;PE=0;SR=4;ALG=PROD;AF=5.947e-05;NSAMP=1;MSQ=4.64;AN=16814;AC=1;NS=8428;AC_Hom=0;AC_Het=1;AC_Hemi=0;MAF=5.93261e-05;HWE=1;NFAM=1	SVTYPE=BND;POS=133557059;STRANDS=+-:4;CIPOS=-9,8;CIEND=-9,8;CIPOS95=0,0;CIEND95=0,0;MATEID=243045_1;EVENT=243045;SECONDARY;SU=4;PE=0;SR=4;ALG=PROD;AF=5.947e-05;NSAMP=1;MSQ=4.64;AN=16814;AC=1;NS=8428;AC_Hom=0;AC_Het=1;AC_Hemi=0;MAF=5.93261e-05;HWE=1;NFAM=1
9	133572696	133573192	11	66959921	66960224	73330	4125.43	-	+	BND	LOW	73330_1	N	]11:66959931]N	73330_2	N	N[9:133573184[	SVTYPE=BND;POS=133573184;STRANDS=-+:38;IMPRECISE;CIPOS=-487,9;CIEND=-10,293;CIPOS95=-95,9;CIEND95=-10,18;MATEID=73330_2;EVENT=73330;SU=38;PE=38;SR=0;ALG=PROD;AF=0.01146;NSAMP=193;MSQ=20.08;AN=16834;AC=193;NS=8438;AC_Hom=0;AC_Het=193;AC_Hemi=0;MAF=0.0114364;HWE=0.629972;NFAM=185	SVTYPE=BND;POS=66959931;STRANDS=-+:38;IMPRECISE;CIPOS=-10,293;CIEND=-487,9;CIPOS95=-10,18;CIEND95=-95,9;MATEID=73330_1;EVENT=73330;SECONDARY;SU=38;PE=38;SR=0;ALG=PROD;AF=0.01146;NSAMP=193;MSQ=20.08;AN=16834;AC=193;NS=8438;AC_Hom=0;AC_Het=193;AC_Hemi=0;MAF=0.0114364;HWE=0.629972;NFAM=185
9	133579804	133580319	15	41673923	41674256	74322	17.79	-	-	BND	LOW	74322_1	N	[15:41674247[N	74322_2	N	[9:133580314[N	SVTYPE=BND;POS=133580314;STRANDS=--:4;IMPRECISE;CIPOS=-509,6;CIEND=-323,10;CIPOS95=-178,0;CIEND95=-158,1;MATEID=74322_2;EVENT=74322;SU=4;PE=4;SR=0;ALG=PROD;AF=5.94e-05;NSAMP=1;MSQ=17.79;AN=16834;AC=1;NS=8438;AC_Hom=0;AC_Het=1;AC_Hemi=0;MAF=5.92557e-05;HWE=1;NFAM=1	SVTYPE=BND;POS=41674247;STRANDS=--:4;IMPRECISE;CIPOS=-323,10;CIEND=-509,6;CIPOS95=-158,1;CIEND95=-178,0;MATEID=74322_1;EVENT=74322;SECONDARY;SU=4;PE=4;SR=0;ALG=PROD;AF=5.94e-05;NSAMP=1;MSQ=17.79;AN=16834;AC=1;NS=8438;AC_Hom=0;AC_Het=1;AC_Hemi=0;MAF=5.92557e-05;HWE=1;NFAM=1
9	133585869	133585927	9	133586524	133586574	243046	353.49	+	-	DEL	PASS	243046	N	<DEL>	.	.	.	SVTYPE=DEL;POS=133585897;SVLEN=-653;END=133586550;STRANDS=+-:16;CIPOS=-28,30;CIEND=-26,24;CIPOS95=0,0;CIEND95=0,0;SU=16;PE=7;SR=9;ALG=PROD;AF=0.0001188;NSAMP=2;MSQ=176.75;AN=16834;AC=2;NS=8438;AC_Hom=0;AC_Het=2;AC_Hemi=0;MAF=0.000118511;HWE=1;NFAM=2	.
9	133593155	133593174	9	133593422	133593442	243047	239.38	+	-	BND	LOW	243047_1	N	N[9:133593433[	243047_2	N	]9:133593164]N	SVTYPE=BND;POS=133593164;STRANDS=+-:5;IMPRECISE;CIPOS=-9,10;CIEND=-10,10;CIPOS95=0,1;CIEND95=0,0;MATEID=243047_2;EVENT=243047;SU=5;PE=0;SR=5;ALG=PROD;AF=0.0004752;NSAMP=8;MSQ=27.97;AN=16834;AC=8;NS=8438;AC_Hom=0;AC_Het=8;AC_Hemi=0;MAF=0.000474046;HWE=1;NFAM=8	SVTYPE=BND;POS=133593433;STRANDS=+-:5;IMPRECISE;CIPOS=-10,10;CIEND=-9,10;CIPOS95=0,0;CIEND95=0,1;MATEID=243047_1;EVENT=243047;SECONDARY;SU=5;PE=0;SR=5;ALG=PROD;AF=0.0004752;NSAMP=8;MSQ=27.97;AN=16834;AC=8;NS=8438;AC_Hom=0;AC_Het=8;AC_Hemi=0;MAF=0.000474046;HWE=1;NFAM=8
9	133596403	133596405	22	23633628	23633631	75409	533.33	-	+	BND	PASS	75409_1	N	]22:23633630]N	75409_2	N	N[9:133596406[	SVTYPE=BND;POS=133596406;STRANDS=-+:29;CIPOS=-2,0;CIEND=-2,1;CIPOS95=0,0;CIEND95=0,0;MATEID=75409_2;EVENT=75409;SU=29;PE=11;SR=18;ALG=PROD;AF=5.94e-05;NSAMP=1;MSQ=533.33;AN=16834;AC=1;NS=8438;AC_Hom=0;AC_Het=1;AC_Hemi=0;MAF=5.92557e-05;HWE=1;NFAM=1	SVTYPE=BND;POS=23633630;STRANDS=-+:29;CIPOS=-2,1;CIEND=-2,0;CIPOS95=0,0;CIEND95=0,0;MATEID=75409_1;EVENT=75409;SECONDARY;SU=29;PE=11;SR=18;ALG=PROD;AF=5.94e-05;NSAMP=1;MSQ=533.33;AN=16834;AC=1;NS=8438;AC_Hom=0;AC_Het=1;AC_Hemi=0;MAF=5.92557e-05;HWE=1;NFAM=1
9	133597203	133597208	22	23633427	23633432	75408	179.78	+	-	BND	LOW	75408_1	N	N[22:23633431[	75408_2	N	]9:133597206]N	SVTYPE=BND;POS=133597206;STRANDS=+-:21;CIPOS=-3,2;CIEND=-3,2;CIPOS95=0,0;CIEND95=0,0;MATEID=75408_2;EVENT=75408;SU=21;PE=10;SR=11;ALG=PROD;AF=5.94e-05;NSAMP=1;MSQ=179.78;AN=16834;AC=1;NS=8438;AC_Hom=0;AC_Het=1;AC_Hemi=0;MAF=5.92557e-05;HWE=1;NFAM=1	SVTYPE=BND;POS=23633431;STRANDS=+-:21;CIPOS=-3,2;CIEND=-3,2;CIPOS95=0,0;CIEND95=0,0;MATEID=75408_1;EVENT=75408;SECONDARY;SU=21;PE=10;SR=11;ALG=PROD;AF=5.94e-05;NSAMP=1;MSQ=179.78;AN=16834;AC=1;NS=8438;AC_Hom=0;AC_Het=1;AC_Hemi=0;MAF=5.92557e-05;HWE=1;NFAM=1
9	133605063	133605076	9	133612514	133612534	243048	296.76	+	-	DEL	PASS	243048	N	<DEL>	.	.	.	SVTYPE=DEL;POS=133605069;SVLEN=-7455;END=133612524;STRANDS=+-:13;CIPOS=-6,7;CIEND=-10,10;CIPOS95=0,0;CIEND95=0,0;SU=13;PE=9;SR=4;ALG=PROD;AF=5.94e-05;NSAMP=1;MSQ=296.76;AN=16834;AC=1;NS=8438;AC_Hom=0;AC_Het=1;AC_Hemi=0;MAF=5.92557e-05;HWE=1;NFAM=1	.
9	133605405	133605422	9	133605675	133605692	243049	388.79	+	-	BND	LOW	243049_1	N	N[9:133605685[	243049_2	N	]9:133605414]N	SVTYPE=BND;POS=133605414;STRANDS=+-:4;CIPOS=-9,8;CIEND=-9,8;CIPOS95=0,0;CIEND95=0,0;MATEID=243049_2;EVENT=243049;SU=4;PE=0;SR=4;ALG=PROD;AF=0.0001188;NSAMP=2;MSQ=188.11;AN=16834;AC=2;NS=8438;AC_Hom=0;AC_Het=2;AC_Hemi=0;MAF=0.000118511;HWE=1;NFAM=2	SVTYPE=BND;POS=133605685;STRANDS=+-:4;CIPOS=-9,8;CIEND=-9,8;CIPOS95=0,0;CIEND95=0,0;MATEID=243049_1;EVENT=243049;SECONDARY;SU=4;PE=0;SR=4;ALG=PROD;AF=0.0001188;NSAMP=2;MSQ=188.11;AN=16834;AC=2;NS=8438;AC_Hom=0;AC_Het=2;AC_Hemi=0;MAF=0.000118511;HWE=1;NFAM=2
9	133606618	133606924	9	133610314	133610589	243050	281.73	+	-	DEL	PASS	243050	N	<DEL>	.	.	.	SVTYPE=DEL;POS=133606628;SVLEN=-3951;END=133610579;STRANDS=+-:11;IMPRECISE;CIPOS=-10,296;CIEND=-265,10;CIPOS95=-3,40;CIEND95=-80,2;SU=11;PE=11;SR=0;ALG=PROD;AF=5.94e-05;NSAMP=1;MSQ=281.73;AN=16834;AC=1;NS=8438;AC_Hom=0;AC_Het=1;AC_Hemi=0;MAF=5.92557e-05;HWE=1;NFAM=1	.
9	133607547	133607566	9	133608005	133608020	288576	51.75	-	+	BND	LOW	288576_1	N	]9:133608010]N	288576_2	N	N[9:133607558[	SVTYPE=BND;POS=133607558;STRANDS=-+:6;IMPRECISE;CIPOS=-10,9;CIEND=-5,10;CIPOS95=-1,1;CIEND95=-1,1;MATEID=288576_2;EVENT=288576;SU=6;PE=4;SR=2;ALG=PROD;AF=0.0001188;NSAMP=2;MSQ=25.01;AN=16834;AC=2;NS=8438;AC_Hom=0;AC_Het=2;AC_Hemi=0;MAF=0.000118511;HWE=1;NFAM=2	SVTYPE=BND;POS=133608010;STRANDS=-+:6;IMPRECISE;CIPOS=-5,10;CIEND=-10,9;CIPOS95=-1,1;CIEND95=-1,1;MATEID=288576_1;EVENT=288576;SECONDARY;SU=6;PE=4;SR=2;ALG=PROD;AF=0.0001188;NSAMP=2;MSQ=25.01;AN=16834;AC=2;NS=8438;AC_Hom=0;AC_Het=2;AC_Hemi=0;MAF=0.000118511;HWE=1;NFAM=2
9	133608956	133608973	9	133609252	133609269	243051	45.65	+	-	MEI	PASS	243051	N	<DEL:ME:SINE|Alu|AluY>	.	.	.	SVTYPE=MEI;POS=133608965;SVLEN=-296;END=133609261;STRANDS=+-:4;CIPOS=-9,8;CIEND=-9,8;CIPOS95=0,0;CIEND95=0,0;SU=4;PE=0;SR=4;ALG=PROD;AF=5.94e-05;NSAMP=1;MSQ=44.9;AN=16834;AC=1;NS=8438;AC_Hom=0;AC_Het=1;AC_Hemi=0;MAF=5.92557e-05;HWE=1;NFAM=1	.
9	133613081	133613101	9	133613159	133613179	243052	890.31	+	-	BND	LOW	243052_1	N	N[9:133613170[	243052_2	N	]9:133613091]N	SVTYPE=BND;POS=133613091;STRANDS=+-:37;CIPOS=-10,10;CIEND=-10,10;CIPOS95=0,0;CIEND95=0,0;MATEID=243052_2;EVENT=243052;SU=37;PE=0;SR=37;ALG=PROD;AF=0.0003564;NSAMP=6;MSQ=148.37;AN=16834;AC=6;NS=8438;AC_Hom=0;AC_Het=6;AC_Hemi=0;MAF=0.000355534;HWE=1;NFAM=6	SVTYPE=BND;POS=133613170;STRANDS=+-:37;CIPOS=-10,10;CIEND=-10,10;CIPOS95=0,0;CIEND95=0,0;MATEID=243052_1;EVENT=243052;SECONDARY;SU=37;PE=0;SR=37;ALG=PROD;AF=0.0003564;NSAMP=6;MSQ=148.37;AN=16834;AC=6;NS=8438;AC_Hom=0;AC_Het=6;AC_Hemi=0;MAF=0.000355534;HWE=1;NFAM=6
9	133616570	133616608	9	133616976	133617035	243053	1189.59	+	-	DEL	PASS	243053	N	<DEL>	.	.	.	SVTYPE=DEL;POS=133616578;SVLEN=-428;END=133617006;STRANDS=+-:42;CIPOS=-8,30;CIEND=-30,29;CIPOS95=0,0;CIEND95=0,0;SU=42;PE=22;SR=20;ALG=PROD;AF=0.000297;NSAMP=5;MSQ=237.92;AN=16834;AC=5;NS=8438;AC_Hom=0;AC_Het=5;AC_Hemi=0;MAF=0.000296279;HWE=1;NFAM=5	.
9	133617515	133617535	9	133618687	133618703	288577	365.22	-	+	BND	LOW	288577_1	N	]9:133618693]N	288577_2	N	N[9:133617526[	SVTYPE=BND;POS=133617526;STRANDS=-+:28;CIPOS=-10,10;CIEND=-6,10;CIPOS95=0,0;CIEND95=0,0;MATEID=288577_2;EVENT=288577;SU=28;PE=23;SR=5;ALG=PROD;AF=0.0001782;NSAMP=2;MSQ=182.33;AN=16834;AC=3;NS=8438;AC_Hom=2;AC_Het=1;AC_Hemi=0;MAF=0.000177767;HWE=0.000177778;NFAM=2	SVTYPE=BND;POS=133618693;STRANDS=-+:28;CIPOS=-6,10;CIEND=-10,10;CIPOS95=0,0;CIEND95=0,0;MATEID=288577_1;EVENT=288577;SECONDARY;SU=28;PE=23;SR=5;ALG=PROD;AF=0.0001782;NSAMP=2;MSQ=182.33;AN=16834;AC=3;NS=8438;AC_Hom=2;AC_Het=1;AC_Hemi=0;MAF=0.000177767;HWE=0.000177778;NFAM=2
9	133617781	133617981	9	133618564	133618703	243054	251.16	+	-	BND	PASS	243054_1	N	N[9:133618694[	243054_2	N	]9:133617789]N	SVTYPE=BND;POS=133617789;STRANDS=+-:15;IMPRECISE;CIPOS=-8,192;CIEND=-129,10;CIPOS95=0,52;CIEND95=-28,2;MATEID=243054_2;EVENT=243054;SU=15;PE=15;SR=0;ALG=PROD;AF=5.94e-05;NSAMP=1;MSQ=251.16;AN=16834;AC=1;NS=8438;AC_Hom=0;AC_Het=1;AC_Hemi=0;MAF=5.92557e-05;HWE=1;NFAM=1	SVTYPE=BND;POS=133618694;STRANDS=+-:15;IMPRECISE;CIPOS=-129,10;CIEND=-8,192;CIPOS95=-28,2;CIEND95=0,52;MATEID=243054_1;EVENT=243054;SECONDARY;SU=15;PE=15;SR=0;ALG=PROD;AF=5.94e-05;NSAMP=1;MSQ=251.16;AN=16834;AC=1;NS=8438;AC_Hom=0;AC_Het=1;AC_Hemi=0;MAF=5.92557e-05;HWE=1;NFAM=1
9	133622908	133623125	9	133633762	133633913	243055	263.69	+	-	DEL	PASS	243055	N	<DEL>	.	.	.	SVTYPE=DEL;POS=133622918;SVLEN=-10985;END=133633903;STRANDS=+-:14;IMPRECISE;CIPOS=-10,207;CIEND=-141,10;CIPOS95=-2,52;CIEND95=-41,2;SU=14;PE=14;SR=0;ALG=PROD;AF=5.94e-05;NSAMP=1;MSQ=263.69;AN=16834;AC=1;NS=8438;AC_Hom=0;AC_Het=1;AC_Hemi=0;MAF=5.92557e-05;HWE=1;NFAM=1	.
9	133625116	133625135	9	133625634	133625654	243056	1567.71	+	-	DEL	PASS	243056	N	<DEL>	.	.	.	SVTYPE=DEL;POS=133625125;SVLEN=-519;END=133625644;STRANDS=+-:70;CIPOS=-9,10;CIEND=-10,10;CIPOS95=0,0;CIEND95=0,0;SU=70;PE=35;SR=35;ALG=PROD;AF=0.0002376;NSAMP=4;MSQ=391.93;AN=16834;AC=4;NS=8438;AC_Hom=0;AC_Het=4;AC_Hemi=0;MAF=0.000237023;HWE=1;NFAM=4	.
9	133628429	133628939	9	133629443	133630341	243057	500.96	+	-	DEL	PASS	243057	N	<DEL>	.	.	.	SVTYPE=DEL;POS=133628628;SVLEN=-1683;END=133630311;STRANDS=+-:15;IMPRECISE;CIPOS=-199,311;CIEND=-868,30;CIPOS95=-164,164;CIEND95=-576,30;SU=15;PE=15;SR=0;ALG=SUM;AF=0.0002376;NSAMP=4;MSQ=125.24;RETAINED;AN=16834;AC=4;NS=8438;AC_Hom=0;AC_Het=4;AC_Hemi=0;MAF=0.000237023;HWE=1;NFAM=3	.
9	133633824	133634084	9	133636283	133636599	243059	86.69	+	-	DEL	PASS	243059	N	<DEL>	.	.	.	SVTYPE=DEL;POS=133633834;SVLEN=-2755;END=133636589;STRANDS=+-:8;IMPRECISE;CIPOS=-10,250;CIEND=-306,10;CIPOS95=-2,60;CIEND95=-83,0;SU=8;PE=8;SR=0;ALG=PROD;AF=5.94e-05;NSAMP=1;MSQ=86.66;AN=16834;AC=1;NS=8438;AC_Hom=0;AC_Het=1;AC_Hemi=0;MAF=5.92557e-05;HWE=1;NFAM=1	.
9	133641786	133641803	9	133642138	133642155	243060	4.65	+	-	BND	LOW	243060_1	N	N[9:133642148[	243060_2	N	]9:133641795]N	SVTYPE=BND;POS=133641795;STRANDS=+-:4;CIPOS=-9,8;CIEND=-9,8;CIPOS95=0,0;CIEND95=0,0;MATEID=243060_2;EVENT=243060;SU=4;PE=0;SR=4;ALG=PROD;AF=5.94e-05;NSAMP=1;MSQ=4.64;AN=16834;AC=1;NS=8438;AC_Hom=0;AC_Het=1;AC_Hemi=0;MAF=5.92557e-05;HWE=1;NFAM=1	SVTYPE=BND;POS=133642148;STRANDS=+-:4;CIPOS=-9,8;CIEND=-9,8;CIPOS95=0,0;CIEND95=0,0;MATEID=243060_1;EVENT=243060;SECONDARY;SU=4;PE=0;SR=4;ALG=PROD;AF=5.94e-05;NSAMP=1;MSQ=4.64;AN=16834;AC=1;NS=8438;AC_Hom=0;AC_Het=1;AC_Hemi=0;MAF=5.92557e-05;HWE=1;NFAM=1
9	133652787	133653259	9	133652959	133653314	243061	2194.33	+	-	BND	LOW	243061_1	N	N[9:133653285[	243061_2	N	]9:133652817]N	SVTYPE=BND;POS=133652817;STRANDS=+-:9;IMPRECISE;CIPOS=-30,442;CIEND=-325,30;CIPOS95=-30,106;CIEND95=-114,30;MATEID=243061_2;EVENT=243061;SU=9;PE=9;SR=0;ALG=PROD;AF=0.004515;NSAMP=76;MSQ=27.88;AN=16834;AC=76;NS=8438;AC_Hom=0;AC_Het=76;AC_Hemi=0;MAF=0.00450344;HWE=1;NFAM=76	SVTYPE=BND;POS=133653285;STRANDS=+-:9;IMPRECISE;CIPOS=-325,30;CIEND=-30,442;CIPOS95=-114,30;CIEND95=-30,106;MATEID=243061_1;EVENT=243061;SECONDARY;SU=9;PE=9;SR=0;ALG=PROD;AF=0.004515;NSAMP=76;MSQ=27.88;AN=16834;AC=76;NS=8438;AC_Hom=0;AC_Het=76;AC_Hemi=0;MAF=0.00450344;HWE=1;NFAM=76
9	133652913	133653124	9	133653491	133653688	243062	263.83	+	-	DEL	PASS	243062	N	<DEL>	.	.	.	SVTYPE=DEL;POS=133652923;SVLEN=-755;END=133653678;STRANDS=+-:12;IMPRECISE;CIPOS=-10,201;CIEND=-187,10;CIPOS95=-3,42;CIEND95=-43,1;SU=12;PE=12;SR=0;ALG=PROD;AF=5.94e-05;NSAMP=1;MSQ=263.82;AN=16834;AC=1;NS=8438;AC_Hom=0;AC_Het=1;AC_Hemi=0;MAF=5.92557e-05;HWE=1;NFAM=1	.
9	133675295	133675304	9	133686622	133686631	243063	308.72	+	-	DEL	PASS	243063	N	<DEL>	.	.	.	SVTYPE=DEL;POS=133675300;SVLEN=-11328;END=133686628;STRANDS=+-:12;CIPOS=-5,4;CIEND=-6,3;CIPOS95=0,0;CIEND95=0,0;SU=12;PE=6;SR=6;ALG=PROD;AF=5.94e-05;NSAMP=1;MSQ=308.72;AN=16834;AC=1;NS=8438;AC_Hom=0;AC_Het=1;AC_Hemi=0;MAF=5.92557e-05;HWE=1;NFAM=1	.
9	133682975	133683252	9	133683861	133684205	288578	160.98	-	+	BND	LOW	288578_1	N	]9:133683871]N	288578_2	N	N[9:133683243[	SVTYPE=BND;POS=133683243;STRANDS=-+:7;IMPRECISE;CIPOS=-267,10;CIEND=-10,334;CIPOS95=-97,2;CIEND95=-1,81;MATEID=288578_2;EVENT=288578;SU=7;PE=7;SR=0;ALG=PROD;AF=0.0002376;NSAMP=4;MSQ=28.26;AN=16834;AC=4;NS=8438;AC_Hom=0;AC_Het=4;AC_Hemi=0;MAF=0.000237023;HWE=1;NFAM=4	SVTYPE=BND;POS=133683871;STRANDS=-+:7;IMPRECISE;CIPOS=-10,334;CIEND=-267,10;CIPOS95=-1,81;CIEND95=-97,2;MATEID=288578_1;EVENT=288578;SECONDARY;SU=7;PE=7;SR=0;ALG=PROD;AF=0.0002376;NSAMP=4;MSQ=28.26;AN=16834;AC=4;NS=8438;AC_Hom=0;AC_Het=4;AC_Hemi=0;MAF=0.000237023;HWE=1;NFAM=4
9	133752102	133752443	19	10423811	10424375	74981	3690.55	+	-	BND	LOW	74981_1	N	N[19:10424348[	74981_2	N	]9:133752132]N	SVTYPE=BND;POS=133752132;STRANDS=+-:12;IMPRECISE;CIPOS=-30,311;CIEND=-536,28;CIPOS95=-30,53;CIEND95=-133,28;MATEID=74981_2;EVENT=74981;SU=12;PE=12;SR=0;ALG=PROD;AF=0.007485;NSAMP=126;MSQ=28.5;AN=16834;AC=126;NS=8438;AC_Hom=0;AC_Het=126;AC_Hemi=0;MAF=0.00746622;HWE=1;NFAM=119	SVTYPE=BND;POS=10424348;STRANDS=+-:12;IMPRECISE;CIPOS=-536,28;CIEND=-30,311;CIPOS95=-133,28;CIEND95=-30,53;MATEID=74981_1;EVENT=74981;SECONDARY;SU=12;PE=12;SR=0;ALG=PROD;AF=0.007485;NSAMP=126;MSQ=28.5;AN=16834;AC=126;NS=8438;AC_Hom=0;AC_Het=126;AC_Hemi=0;MAF=0.00746622;HWE=1;NFAM=119
9	133752122	133752351	9	133753076	133753251	243064	162723.0	+	-	DEL	PASS	243064	N	<DEL>	.	.	.	SVTYPE=DEL;POS=133752172;SVLEN=-1046;END=133753218;STRANDS=+-:7748;IMPRECISE;CIPOS=-50,179;CIEND=-142,33;CIPOS95=-6,6;CIEND95=-5,5;SU=7748;PE=7745;SR=3;ALG=PROD;AF=0.09101;NSAMP=1390;MSQ=116.83;AN=16834;AC=1532;NS=8438;AC_Hom=286;AC_Het=1248;AC_Hemi=0;MAF=0.0908983;HWE=3.218e-18;NFAM=1279	.
9	133752375	133752475	9	133752768	133752864	243065	119085.0	+	-	DEL	PASS	243065	N	<DEL>	.	.	.	SVTYPE=DEL;POS=133752425;SVLEN=-389;END=133752814;STRANDS=+-:19;IMPRECISE;CIPOS=-50,50;CIEND=-46,50;CIPOS95=-3,3;CIEND95=-4,4;SU=19;PE=18;SR=1;ALG=PROD;AF=0.08329;NSAMP=1261;MSQ=94.13;AN=16832;AC=1402;NS=8437;AC_Hom=284;AC_Het=1120;AC_Hemi=0;MAF=0.0832049;HWE=1.46249e-25;NFAM=1164	.
9	133754253	133754270	X	122524262	122524279	75853	9.36	-	+	BND	LOW	75853_1	N	]X:122524271]N	75853_2	N	N[9:133754264[	SVTYPE=BND;POS=133754264;STRANDS=-+:4;IMPRECISE;CIPOS=-10,7;CIEND=-9,8;CIPOS95=-2,0;CIEND95=0,0;MATEID=75853_2;EVENT=75853;SU=4;PE=0;SR=4;ALG=PROD;AF=5.94e-05;NSAMP=1;MSQ=9.36;AN=16834;AC=1;NS=8438;AC_Hom=0;AC_Het=1;AC_Hemi=0;MAF=5.92557e-05;HWE=1;NFAM=1	SVTYPE=BND;POS=122524271;STRANDS=-+:4;IMPRECISE;CIPOS=-9,8;CIEND=-10,7;CIPOS95=0,0;CIEND95=-2,0;MATEID=75853_1;EVENT=75853;SECONDARY;SU=4;PE=0;SR=4;ALG=PROD;AF=5.94e-05;NSAMP=1;MSQ=9.36;AN=16834;AC=1;NS=8438;AC_Hom=0;AC_Het=1;AC_Hemi=0;MAF=5.92557e-05;HWE=1;NFAM=1
9	133774132	133774149	9	133774344	133774361	243066	16491.3	+	-	BND	LOW	243066_1	N	N[9:133774354[	243066_2	N	]9:133774141]N	SVTYPE=BND;POS=133774141;STRANDS=+-:4;CIPOS=-9,8;CIEND=-9,8;CIPOS95=0,0;CIEND95=0,0;MATEID=243066_2;EVENT=243066;SU=4;PE=0;SR=4;ALG=PROD;AF=0.04331;NSAMP=728;MSQ=21.27;AN=16832;AC=729;NS=8437;AC_Hom=2;AC_Het=728;AC_Hemi=0;MAF=0.0432618;HWE=2.23019e-06;NFAM=716	SVTYPE=BND;POS=133774354;STRANDS=+-:4;CIPOS=-9,8;CIEND=-9,8;CIPOS95=0,0;CIEND95=0,0;MATEID=243066_1;EVENT=243066;SECONDARY;SU=4;PE=0;SR=4;ALG=PROD;AF=0.04331;NSAMP=728;MSQ=21.27;AN=16832;AC=729;NS=8437;AC_Hom=2;AC_Het=728;AC_Hemi=0;MAF=0.0432618;HWE=2.23019e-06;NFAM=716
9	133774205	133774222	9	133774505	133774523	243067	4094.55	+	-	BND	LOW	243067_1	N	N[9:133774516[	243067_2	N	]9:133774214]N	SVTYPE=BND;POS=133774214;STRANDS=+-:4;IMPRECISE;CIPOS=-9,8;CIEND=-10,8;CIPOS95=0,0;CIEND95=-1,0;MATEID=243067_2;EVENT=243067;SU=4;PE=0;SR=4;ALG=PROD;AF=0.009802;NSAMP=165;MSQ=23.62;AN=16834;AC=165;NS=8438;AC_Hom=0;AC_Het=165;AC_Hemi=0;MAF=0.0097772;HWE=1;NFAM=165	SVTYPE=BND;POS=133774516;STRANDS=+-:4;IMPRECISE;CIPOS=-10,8;CIEND=-9,8;CIPOS95=-1,0;CIEND95=0,0;MATEID=243067_1;EVENT=243067;SECONDARY;SU=4;PE=0;SR=4;ALG=PROD;AF=0.009802;NSAMP=165;MSQ=23.62;AN=16834;AC=165;NS=8438;AC_Hom=0;AC_Het=165;AC_Hemi=0;MAF=0.0097772;HWE=1;NFAM=165
9	133774374	133774391	9	133774453	133774466	243068	59388.5	+	-	BND	LOW	243068_1	N	N[9:133774459[	243068_2	N	]9:133774383]N	SVTYPE=BND;POS=133774383;STRANDS=+-:30;CIPOS=-9,8;CIEND=-5,8;CIPOS95=0,0;CIEND95=0,0;MATEID=243068_2;EVENT=243068;SU=30;PE=1;SR=29;ALG=PROD;AF=0.1106;NSAMP=1671;MSQ=34.68;AN=16720;AC=1850;NS=8381;AC_Hom=358;AC_Het=1495;AC_Hemi=0;MAF=0.110548;HWE=3.26516e-15;NFAM=1592	SVTYPE=BND;POS=133774459;STRANDS=+-:30;CIPOS=-5,8;CIEND=-9,8;CIPOS95=0,0;CIEND95=0,0;MATEID=243068_1;EVENT=243068;SECONDARY;SU=30;PE=1;SR=29;ALG=PROD;AF=0.1106;NSAMP=1671;MSQ=34.68;AN=16720;AC=1850;NS=8381;AC_Hom=358;AC_Het=1495;AC_Hemi=0;MAF=0.110548;HWE=3.26516e-15;NFAM=1592
9	133788426	133788445	9	133788722	133788735	243070	288.33	+	-	BND	PASS	243070_1	N	N[9:133788730[	243070_2	N	]9:133788435]N	SVTYPE=BND;POS=133788435;STRANDS=+-:7;CIPOS=-9,10;CIEND=-7,6;CIPOS95=0,0;CIEND95=0,0;MATEID=243070_2;EVENT=243070;SU=7;PE=2;SR=5;ALG=PROD;AF=5.94e-05;NSAMP=1;MSQ=287.55;AN=16834;AC=1;NS=8438;AC_Hom=0;AC_Het=1;AC_Hemi=0;MAF=5.92557e-05;HWE=1;NFAM=1	SVTYPE=BND;POS=133788730;STRANDS=+-:7;CIPOS=-7,6;CIEND=-9,10;CIPOS95=0,0;CIEND95=0,0;MATEID=243070_1;EVENT=243070;SECONDARY;SU=7;PE=2;SR=5;ALG=PROD;AF=5.94e-05;NSAMP=1;MSQ=287.55;AN=16834;AC=1;NS=8438;AC_Hom=0;AC_Het=1;AC_Hemi=0;MAF=5.92557e-05;HWE=1;NFAM=1
9	133819768	133819786	9	133819966	133819982	243071	1166.21	+	-	BND	LOW	243071_1	N	N[9:133819974[	243071_2	N	]9:133819776]N	SVTYPE=BND;POS=133819776;STRANDS=+-:4;IMPRECISE;CIPOS=-8,10;CIEND=-7,9;CIPOS95=0,2;CIEND95=0,1;MATEID=243071_2;EVENT=243071;SU=4;PE=0;SR=4;ALG=PROD;AF=0.004218;NSAMP=71;MSQ=14;AN=16834;AC=71;NS=8438;AC_Hom=0;AC_Het=71;AC_Hemi=0;MAF=0.00420716;HWE=1;NFAM=71	SVTYPE=BND;POS=133819974;STRANDS=+-:4;IMPRECISE;CIPOS=-7,9;CIEND=-8,10;CIPOS95=0,1;CIEND95=0,2;MATEID=243071_1;EVENT=243071;SECONDARY;SU=4;PE=0;SR=4;ALG=PROD;AF=0.004218;NSAMP=71;MSQ=14;AN=16834;AC=71;NS=8438;AC_Hom=0;AC_Het=71;AC_Hemi=0;MAF=0.00420716;HWE=1;NFAM=71
9	133821720	133821736	9	133842550	133842566	288579	174.76	-	+	DUP	PASS	288579	N	<DUP>	.	.	.	SVTYPE=DUP;POS=133821730;SVLEN=20826;END=133842556;STRANDS=-+:12;IMPRECISE;CIPOS=-10,6;CIEND=-6,10;CIPOS95=-1,0;CIEND95=-1,1;SU=12;PE=10;SR=2;ALG=PROD;AF=0.0001188;NSAMP=2;MSQ=86.91;AN=16834;AC=2;NS=8438;AC_Hom=0;AC_Het=2;AC_Hemi=0;MAF=0.000118511;HWE=1;NFAM=2	.
9	133830240	133830449	9	133830738	133830951	288580	1.62314e+06	-	+	BND	LOW	288580_1	N	]9:133830768]N	288580_2	N	N[9:133830439[	SVTYPE=BND;POS=133830439;STRANDS=-+:117;IMPRECISE;CIPOS=-198,11;CIEND=-30,183;CIPOS95=-47,11;CIEND95=-30,41;MATEID=288580_2;EVENT=288580;SU=117;PE=117;SR=0;ALG=PROD;AF=0.912;NSAMP=8416;MSQ=192.35;AN=16834;AC=15352;NS=8438;AC_Hom=13900;AC_Het=1487;AC_Hemi=0;MAF=0.0882318;HWE=7.15407e-30;NFAM=7394	SVTYPE=BND;POS=133830768;STRANDS=-+:117;IMPRECISE;CIPOS=-30,183;CIEND=-198,11;CIPOS95=-30,41;CIEND95=-47,11;MATEID=288580_1;EVENT=288580;SECONDARY;SU=117;PE=117;SR=0;ALG=PROD;AF=0.912;NSAMP=8416;MSQ=192.35;AN=16834;AC=15352;NS=8438;AC_Hom=13900;AC_Het=1487;AC_Hemi=0;MAF=0.0882318;HWE=7.15407e-30;NFAM=7394
9	133830692	133831167	9	133833643	133833994	243072	462.05	+	-	BND	LOW	243072_1	N	N[9:133833985[	243072_2	N	]9:133830702]N	SVTYPE=BND;POS=133830702;STRANDS=+-:5;IMPRECISE;CIPOS=-10,465;CIEND=-341,10;CIPOS95=-1,171;CIEND95=-186,1;MATEID=243072_2;EVENT=243072;SU=5;PE=5;SR=0;ALG=PROD;AF=0.0002376;NSAMP=3;MSQ=144.15;AN=16834;AC=4;NS=8438;AC_Hom=2;AC_Het=2;AC_Hemi=0;MAF=0.000237023;HWE=0.000355545;NFAM=3	SVTYPE=BND;POS=133833985;STRANDS=+-:5;IMPRECISE;CIPOS=-341,10;CIEND=-10,465;CIPOS95=-186,1;CIEND95=-1,171;MATEID=243072_1;EVENT=243072;SECONDARY;SU=5;PE=5;SR=0;ALG=PROD;AF=0.0002376;NSAMP=3;MSQ=144.15;AN=16834;AC=4;NS=8438;AC_Hom=2;AC_Het=2;AC_Hemi=0;MAF=0.000237023;HWE=0.000355545;NFAM=3
9	133830716	133831043	12	131880366	131880718	73791	4406.77	+	+	BND	LOW	73791_1	N	N]12:131880396]	73791_2	N	N]9:133830746]	SVTYPE=BND;POS=133830746;STRANDS=++:9;IMPRECISE;CIPOS=-30,297;CIEND=-30,322;CIPOS95=-30,50;CIEND95=-30,50;MATEID=73791_2;EVENT=73791;SU=9;PE=9;SR=0;ALG=PROD;AF=0.0101;NSAMP=170;MSQ=24.64;AN=16834;AC=170;NS=8438;AC_Hom=0;AC_Het=171;AC_Hemi=0;MAF=0.0101327;HWE=1;NFAM=161	SVTYPE=BND;POS=131880396;STRANDS=++:9;IMPRECISE;CIPOS=-30,322;CIEND=-30,297;CIPOS95=-30,50;CIEND95=-30,50;MATEID=73791_1;EVENT=73791;SECONDARY;SU=9;PE=9;SR=0;ALG=PROD;AF=0.0101;NSAMP=170;MSQ=24.64;AN=16834;AC=170;NS=8438;AC_Hom=0;AC_Het=171;AC_Hemi=0;MAF=0.0101327;HWE=1;NFAM=161
9	133833795	133834008	9	133834307	133834611	288581	784697.0	-	+	DUP	PASS	288581	N	<DUP>	.	.	.	SVTYPE=DUP;POS=133833972;SVLEN=359;END=133834331;STRANDS=-+:155;IMPRECISE;CIPOS=-177,36;CIEND=-24,280;CIPOS95=-12,12;CIEND95=-17,17;SU=155;PE=155;SR=0;ALG=PROD;AF=0.6799;NSAMP=7598;MSQ=102.94;AN=16834;AC=11445;NS=8438;AC_Hom=7720;AC_Het=3759;AC_Hemi=0;MAF=0.319803;HWE=0.0294624;NFAM=6644	.
9	133833894	133834010	14	104767332	104767900	74170	14264.2	-	+	BND	LOW	74170_1	N	]14:104767341]N	74170_2	N	N[9:133834001[	SVTYPE=BND;POS=133834001;STRANDS=-+:5;IMPRECISE;CIPOS=-106,10;CIEND=-9,559;CIPOS95=-46,3;CIEND95=0,197;MATEID=74170_2;EVENT=74170;SU=5;PE=5;SR=0;ALG=PROD;AF=0.03635;NSAMP=612;MSQ=22.17;AN=16834;AC=612;NS=8438;AC_Hom=0;AC_Het=613;AC_Hemi=0;MAF=0.0363238;HWE=1.54735e-05;NFAM=607	SVTYPE=BND;POS=104767341;STRANDS=-+:5;IMPRECISE;CIPOS=-9,559;CIEND=-106,10;CIPOS95=0,197;CIEND95=-46,3;MATEID=74170_1;EVENT=74170;SECONDARY;SU=5;PE=5;SR=0;ALG=PROD;AF=0.03635;NSAMP=612;MSQ=22.17;AN=16834;AC=612;NS=8438;AC_Hom=0;AC_Het=613;AC_Hemi=0;MAF=0.0363238;HWE=1.54735e-05;NFAM=607
9	133834273	133834661	21	44632653	44633079	75374	5688.62	+	+	BND	LOW	75374_1	N	N]21:44632663]	75374_2	N	N]9:133834319]	SVTYPE=BND;POS=133834319;STRANDS=++:22;IMPRECISE;CIPOS=-46,342;CIEND=-10,416;CIPOS95=-32,32;CIEND95=-10,77;MATEID=75374_2;EVENT=75374;SU=22;PE=22;SR=0;ALG=PROD;AF=0.0158;NSAMP=265;MSQ=19.7;AN=16834;AC=266;NS=8438;AC_Hom=2;AC_Het=266;AC_Hemi=0;MAF=0.0158805;HWE=0.726206;NFAM=261	SVTYPE=BND;POS=44632663;STRANDS=++:22;IMPRECISE;CIPOS=-10,416;CIEND=-46,342;CIPOS95=-10,77;CIEND95=-32,32;MATEID=75374_1;EVENT=75374;SECONDARY;SU=22;PE=22;SR=0;ALG=PROD;AF=0.0158;NSAMP=265;MSQ=19.7;AN=16834;AC=266;NS=8438;AC_Hom=2;AC_Het=266;AC_Hemi=0;MAF=0.0158805;HWE=0.726206;NFAM=261
9	133837500	133837519	9	133840680	133840700	316983	152.47	-	-	BND	LOW	316983_1	N	[9:133840691[N	316983_2	N	[9:133837511[N	SVTYPE=BND;POS=133837511;STRANDS=--:15;CIPOS=-10,9;CIEND=-10,10;CIPOS95=0,0;CIEND95=0,0;MATEID=316983_2;EVENT=316983;SU=15;PE=5;SR=10;ALG=PROD;AF=5.94e-05;NSAMP=1;MSQ=152.47;AN=16834;AC=1;NS=8438;AC_Hom=0;AC_Het=1;AC_Hemi=0;MAF=5.92557e-05;HWE=1;NFAM=1	SVTYPE=BND;POS=133840691;STRANDS=--:15;CIPOS=-10,10;CIEND=-10,9;CIPOS95=0,0;CIEND95=0,0;MATEID=316983_1;EVENT=316983;SECONDARY;SU=15;PE=5;SR=10;ALG=PROD;AF=5.94e-05;NSAMP=1;MSQ=152.47;AN=16834;AC=1;NS=8438;AC_Hom=0;AC_Het=1;AC_Hemi=0;MAF=5.92557e-05;HWE=1;NFAM=1
9	133840564	133840888	9	133842520	133842681	243073	257.62	+	-	DEL	PASS	243073	N	<DEL>	.	.	.	SVTYPE=DEL;POS=133840574;SVLEN=-2097;END=133842671;STRANDS=+-:13;IMPRECISE;CIPOS=-10,314;CIEND=-151,10;CIPOS95=-2,55;CIEND95=-37,1;SU=13;PE=13;SR=0;ALG=PROD;AF=5.94e-05;NSAMP=1;MSQ=257.62;AN=16834;AC=1;NS=8438;AC_Hom=0;AC_Het=1;AC_Hemi=0;MAF=5.92557e-05;HWE=1;NFAM=1	.
9	133840674	133840685	9	133843954	133843965	243074	77.77	+	-	BND	LOW	243074_1	N	N[9:133843961[	243074_2	N	]9:133840680]N	SVTYPE=BND;POS=133840680;STRANDS=+-:6;CIPOS=-6,5;CIEND=-6,5;CIPOS95=0,0;CIEND95=0,0;MATEID=243074_2;EVENT=243074;SU=6;PE=0;SR=6;ALG=PROD;AF=5.94e-05;NSAMP=1;MSQ=77.77;AN=16834;AC=1;NS=8438;AC_Hom=0;AC_Het=1;AC_Hemi=0;MAF=5.92557e-05;HWE=1;NFAM=1	SVTYPE=BND;POS=133843961;STRANDS=+-:6;CIPOS=-6,5;CIEND=-6,5;CIPOS95=0,0;CIEND95=0,0;MATEID=243074_1;EVENT=243074;SECONDARY;SU=6;PE=0;SR=6;ALG=PROD;AF=5.94e-05;NSAMP=1;MSQ=77.77;AN=16834;AC=1;NS=8438;AC_Hom=0;AC_Het=1;AC_Hemi=0;MAF=5.92557e-05;HWE=1;NFAM=1
9	133847794	133847804	9	133848026	133848036	288583	10823.5	-	+	BND	LOW	288583_1	N	]9:133848031]N	288583_2	N	N[9:133847800[	SVTYPE=BND;POS=133847800;STRANDS=-+:108;CIPOS=-5,5;CIEND=-5,5;CIPOS95=0,0;CIEND95=0,0;MATEID=288583_2;EVENT=288583;SU=108;PE=0;SR=108;ALG=PROD;AF=0.04408;NSAMP=737;MSQ=13.27;RETAINED;AN=16834;AC=742;NS=8438;AC_Hom=10;AC_Het=734;AC_Hemi=0;MAF=0.0440863;HWE=0.0016581;NFAM=726	SVTYPE=BND;POS=133848031;STRANDS=-+:108;CIPOS=-5,5;CIEND=-5,5;CIPOS95=0,0;CIEND95=0,0;MATEID=288583_1;EVENT=288583;SECONDARY;SU=108;PE=0;SR=108;ALG=PROD;AF=0.04408;NSAMP=737;MSQ=13.27;RETAINED;AN=16834;AC=742;NS=8438;AC_Hom=10;AC_Het=734;AC_Hemi=0;MAF=0.0440863;HWE=0.0016581;NFAM=726
9	133854926	133854972	9	133862167	133862212	288584	771.12	-	+	BND	PASS	288584_1	N	]9:133862190]N	288584_2	N	N[9:133854952[	SVTYPE=BND;POS=133854952;STRANDS=-+:62;CIPOS=-25,21;CIEND=-23,22;CIPOS95=0,0;CIEND95=0,0;MATEID=288584_2;EVENT=288584;SU=62;PE=36;SR=26;ALG=PROD;AF=0.000297;NSAMP=3;MSQ=256.91;AN=16834;AC=5;NS=8438;AC_Hom=4;AC_Het=1;AC_Hemi=0;MAF=0.000296279;HWE=5.26811e-08;NFAM=3	SVTYPE=BND;POS=133862190;STRANDS=-+:62;CIPOS=-23,22;CIEND=-25,21;CIPOS95=0,0;CIEND95=0,0;MATEID=288584_1;EVENT=288584;SECONDARY;SU=62;PE=36;SR=26;ALG=PROD;AF=0.000297;NSAMP=3;MSQ=256.91;AN=16834;AC=5;NS=8438;AC_Hom=4;AC_Het=1;AC_Hemi=0;MAF=0.000296279;HWE=5.26811e-08;NFAM=3
9	133856069	133856120	9	133866371	133866422	243075	1300.37	+	-	BND	PASS	243075_1	N	N[9:133866400[	243075_2	N	]9:133856094]N	SVTYPE=BND;POS=133856094;STRANDS=+-:60;CIPOS=-25,26;CIEND=-28,23;CIPOS95=0,0;CIEND95=0,0;MATEID=243075_2;EVENT=243075;SU=60;PE=46;SR=14;ALG=PROD;AF=0.0001782;NSAMP=3;MSQ=433.46;AN=16834;AC=3;NS=8438;AC_Hom=0;AC_Het=3;AC_Hemi=0;MAF=0.000177767;HWE=1;NFAM=3	SVTYPE=BND;POS=133866400;STRANDS=+-:60;CIPOS=-28,23;CIEND=-25,26;CIPOS95=0,0;CIEND95=0,0;MATEID=243075_1;EVENT=243075;SECONDARY;SU=60;PE=46;SR=14;ALG=PROD;AF=0.0001782;NSAMP=3;MSQ=433.46;AN=16834;AC=3;NS=8438;AC_Hom=0;AC_Het=3;AC_Hemi=0;MAF=0.000177767;HWE=1;NFAM=3
9	133871438	133871622	9	133872000	133872258	288585	2462.54	-	+	BND	LOW	288585_1	N	]9:133872030]N	288585_2	N	N[9:133871594[	SVTYPE=BND;POS=133871594;STRANDS=-+:22;IMPRECISE;CIPOS=-155,29;CIEND=-30,228;CIPOS95=-42,29;CIEND95=-28,28;MATEID=288585_2;EVENT=288585;SU=22;PE=22;SR=0;ALG=PROD;AF=0.01117;NSAMP=187;MSQ=10.51;AN=16834;AC=188;NS=8438;AC_Hom=2;AC_Het=189;AC_Hemi=0;MAF=0.0113178;HWE=1;NFAM=182	SVTYPE=BND;POS=133872030;STRANDS=-+:22;IMPRECISE;CIPOS=-30,228;CIEND=-155,29;CIPOS95=-28,28;CIEND95=-42,29;MATEID=288585_1;EVENT=288585;SECONDARY;SU=22;PE=22;SR=0;ALG=PROD;AF=0.01117;NSAMP=187;MSQ=10.51;AN=16834;AC=188;NS=8438;AC_Hom=2;AC_Het=189;AC_Hemi=0;MAF=0.0113178;HWE=1;NFAM=182
9	133897500	133897507	9	133898159	133898179	243076	536.66	+	-	DEL	PASS	243076	N	<DEL>	.	.	.	SVTYPE=DEL;POS=133897504;SVLEN=-665;END=133898169;STRANDS=+-:18;CIPOS=-4,3;CIEND=-10,10;CIPOS95=0,0;CIEND95=0,0;SU=18;PE=10;SR=8;ALG=PROD;AF=5.94e-05;NSAMP=1;MSQ=536.66;AN=16834;AC=1;NS=8438;AC_Hom=0;AC_Het=1;AC_Hemi=0;MAF=5.92557e-05;HWE=1;NFAM=1	.
9	133921591	133921675	9	133923284	133923444	243077	183234.0	+	-	BND	LOW	243077_1	N	N[9:133923435[	243077_2	N	]9:133921595]N	SVTYPE=BND;POS=133921595;STRANDS=+-:16;IMPRECISE;CIPOS=-4,80;CIEND=-150,10;CIPOS95=-2,50;CIEND95=-36,2;MATEID=243077_2;EVENT=243077;SU=16;PE=16;SR=0;ALG=PROD;AF=0.2538;NSAMP=4273;MSQ=42.36;AN=16834;AC=4273;NS=8438;AC_Hom=0;AC_Het=4283;AC_Hemi=0;MAF=0.253792;HWE=0;NFAM=3842	SVTYPE=BND;POS=133923435;STRANDS=+-:16;IMPRECISE;CIPOS=-150,10;CIEND=-4,80;CIPOS95=-36,2;CIEND95=-2,50;MATEID=243077_1;EVENT=243077;SECONDARY;SU=16;PE=16;SR=0;ALG=PROD;AF=0.2538;NSAMP=4273;MSQ=42.36;AN=16834;AC=4273;NS=8438;AC_Hom=0;AC_Het=4283;AC_Hemi=0;MAF=0.253792;HWE=0;NFAM=3842
9	133922649	133922659	9	133923455	133923464	243078	614.51	+	-	DEL	PASS	243078	N	<DEL>	.	.	.	SVTYPE=DEL;POS=133922654;SVLEN=-808;END=133923462;STRANDS=+-:17;CIPOS=-5,5;CIEND=-7,2;CIPOS95=0,0;CIEND95=0,0;SU=17;PE=12;SR=5;ALG=PROD;AF=5.94e-05;NSAMP=1;MSQ=614.5;AN=16834;AC=1;NS=8438;AC_Hom=0;AC_Het=1;AC_Hemi=0;MAF=5.92557e-05;HWE=1;NFAM=1	.
9	133939813	133939824	9	133940154	133940165	243079	30.22	+	-	BND	LOW	243079_1	N	N[9:133940161[	243079_2	N	]9:133939819]N	SVTYPE=BND;POS=133939819;STRANDS=+-:6;CIPOS=-6,5;CIEND=-6,5;CIPOS95=0,0;CIEND95=0,0;MATEID=243079_2;EVENT=243079;SU=6;PE=0;SR=6;ALG=PROD;AF=5.94e-05;NSAMP=1;MSQ=26.55;AN=16834;AC=1;NS=8438;AC_Hom=0;AC_Het=1;AC_Hemi=0;MAF=5.92557e-05;HWE=1;NFAM=1	SVTYPE=BND;POS=133940161;STRANDS=+-:6;CIPOS=-6,5;CIEND=-6,5;CIPOS95=0,0;CIEND95=0,0;MATEID=243079_1;EVENT=243079;SECONDARY;SU=6;PE=0;SR=6;ALG=PROD;AF=5.94e-05;NSAMP=1;MSQ=26.55;AN=16834;AC=1;NS=8438;AC_Hom=0;AC_Het=1;AC_Hemi=0;MAF=5.92557e-05;HWE=1;NFAM=1
9	133951042	133951087	9	133951133	133951178	243080	539.48	+	-	BND	PASS	243080_1	N	N[9:133951157[	243080_2	N	]9:133951065]N	SVTYPE=BND;POS=133951065;STRANDS=+-:24;CIPOS=-23,22;CIEND=-23,22;CIPOS95=0,0;CIEND95=0,0;MATEID=243080_2;EVENT=243080;SU=24;PE=0;SR=24;ALG=PROD;AF=0.0001188;NSAMP=2;MSQ=269.74;AN=16834;AC=2;NS=8438;AC_Hom=0;AC_Het=2;AC_Hemi=0;MAF=0.000118511;HWE=1;NFAM=2	SVTYPE=BND;POS=133951157;STRANDS=+-:24;CIPOS=-23,22;CIEND=-23,22;CIPOS95=0,0;CIEND95=0,0;MATEID=243080_1;EVENT=243080;SECONDARY;SU=24;PE=0;SR=24;ALG=PROD;AF=0.0001188;NSAMP=2;MSQ=269.74;AN=16834;AC=2;NS=8438;AC_Hom=0;AC_Het=2;AC_Hemi=0;MAF=0.000118511;HWE=1;NFAM=2
9	133953054	133953071	11	81678294	81678311	73368	4173.45	-	-	BND	LOW	73368_1	N	[11:81678304[N	73368_2	N	[9:133953064[N	SVTYPE=BND;POS=133953064;STRANDS=--:4;CIPOS=-9,8;CIEND=-9,8;CIPOS95=0,0;CIEND95=0,0;MATEID=73368_2;EVENT=73368;SU=4;PE=0;SR=4;ALG=PROD;AF=0.01146;NSAMP=193;MSQ=20.26;AN=16834;AC=193;NS=8438;AC_Hom=0;AC_Het=194;AC_Hemi=0;MAF=0.0114956;HWE=0.630398;NFAM=180	SVTYPE=BND;POS=81678304;STRANDS=--:4;CIPOS=-9,8;CIEND=-9,8;CIPOS95=0,0;CIEND95=0,0;MATEID=73368_1;EVENT=73368;SECONDARY;SU=4;PE=0;SR=4;ALG=PROD;AF=0.01146;NSAMP=193;MSQ=20.26;AN=16834;AC=193;NS=8438;AC_Hom=0;AC_Het=194;AC_Hemi=0;MAF=0.0114956;HWE=0.630398;NFAM=180
9	133971675	133971692	9	133971872	133971889	243081	169.82	+	-	BND	LOW	243081_1	N	N[9:133971882[	243081_2	N	]9:133971684]N	SVTYPE=BND;POS=133971684;STRANDS=+-:4;CIPOS=-9,8;CIEND=-9,8;CIPOS95=0,0;CIEND95=0,0;MATEID=243081_2;EVENT=243081;SU=4;PE=0;SR=4;ALG=PROD;AF=0.0008317;NSAMP=14;MSQ=10.92;AN=16834;AC=14;NS=8438;AC_Hom=0;AC_Het=14;AC_Hemi=0;MAF=0.00082958;HWE=1;NFAM=14	SVTYPE=BND;POS=133971882;STRANDS=+-:4;CIPOS=-9,8;CIEND=-9,8;CIPOS95=0,0;CIEND95=0,0;MATEID=243081_1;EVENT=243081;SECONDARY;SU=4;PE=0;SR=4;ALG=PROD;AF=0.0008317;NSAMP=14;MSQ=10.92;AN=16834;AC=14;NS=8438;AC_Hom=0;AC_Het=14;AC_Hemi=0;MAF=0.00082958;HWE=1;NFAM=14
9	133972438	133972458	9	133972847	133972867	243082	42.84	+	-	BND	LOW	243082_1	N	N[9:133972858[	243082_2	N	]9:133972448]N	SVTYPE=BND;POS=133972448;STRANDS=+-:5;CIPOS=-10,10;CIEND=-10,10;CIPOS95=0,0;CIEND95=0,0;MATEID=243082_2;EVENT=243082;SU=5;PE=0;SR=5;ALG=PROD;AF=5.94e-05;NSAMP=1;MSQ=41.76;AN=16834;AC=1;NS=8438;AC_Hom=0;AC_Het=1;AC_Hemi=0;MAF=5.92557e-05;HWE=1;NFAM=1	SVTYPE=BND;POS=133972858;STRANDS=+-:5;CIPOS=-10,10;CIEND=-10,10;CIPOS95=0,0;CIEND95=0,0;MATEID=243082_1;EVENT=243082;SECONDARY;SU=5;PE=0;SR=5;ALG=PROD;AF=5.94e-05;NSAMP=1;MSQ=41.76;AN=16834;AC=1;NS=8438;AC_Hom=0;AC_Het=1;AC_Hemi=0;MAF=5.92557e-05;HWE=1;NFAM=1
9	134000990	134001001	9	134001272	134001283	243083	150.21	+	-	BND	LOW	243083_1	N	N[9:134001279[	243083_2	N	]9:134000996]N	SVTYPE=BND;POS=134000996;STRANDS=+-:45;CIPOS=-6,5;CIEND=-6,5;CIPOS95=0,0;CIEND95=0,0;MATEID=243083_2;EVENT=243083;SU=45;PE=0;SR=45;ALG=PROD;AF=0.0004752;NSAMP=8;MSQ=16.96;AN=16834;AC=8;NS=8438;AC_Hom=0;AC_Het=8;AC_Hemi=0;MAF=0.000474046;HWE=1;NFAM=8	SVTYPE=BND;POS=134001279;STRANDS=+-:45;CIPOS=-6,5;CIEND=-6,5;CIPOS95=0,0;CIEND95=0,0;MATEID=243083_1;EVENT=243083;SECONDARY;SU=45;PE=0;SR=45;ALG=PROD;AF=0.0004752;NSAMP=8;MSQ=16.96;AN=16834;AC=8;NS=8438;AC_Hom=0;AC_Het=8;AC_Hemi=0;MAF=0.000474046;HWE=1;NFAM=8
9	134029900	134030304	9	134031379	134031591	243084	17.91	+	-	DEL	PASS	243084	N	<DEL>	.	.	.	SVTYPE=DEL;POS=134029910;SVLEN=-1671;END=134031581;STRANDS=+-:4;IMPRECISE;CIPOS=-10,394;CIEND=-202,10;CIPOS95=-2,117;CIEND95=-89,2;SU=4;PE=4;SR=0;ALG=PROD;AF=5.94e-05;NSAMP=1;MSQ=17.91;AN=16834;AC=1;NS=8438;AC_Hom=0;AC_Het=1;AC_Hemi=0;MAF=5.92557e-05;HWE=1;NFAM=1	.
9	134036209	134036228	9	134037315	134037333	316984	341.59	+	+	BND	PASS	316984_1	N	N]9:134037323]	316984_2	N	N]9:134036218]	SVTYPE=BND;POS=134036218;STRANDS=++:19;CIPOS=-9,10;CIEND=-8,10;CIPOS95=0,0;CIEND95=0,0;MATEID=316984_2;EVENT=316984;SU=19;PE=11;SR=8;ALG=PROD;AF=5.94e-05;NSAMP=1;MSQ=341.59;AN=16834;AC=1;NS=8438;AC_Hom=0;AC_Het=1;AC_Hemi=0;MAF=5.92557e-05;HWE=1;NFAM=1	SVTYPE=BND;POS=134037323;STRANDS=++:19;CIPOS=-8,10;CIEND=-9,10;CIPOS95=0,0;CIEND95=0,0;MATEID=316984_1;EVENT=316984;SECONDARY;SU=19;PE=11;SR=8;ALG=PROD;AF=5.94e-05;NSAMP=1;MSQ=341.59;AN=16834;AC=1;NS=8438;AC_Hom=0;AC_Het=1;AC_Hemi=0;MAF=5.92557e-05;HWE=1;NFAM=1
9	134037062	134037068	9	134037432	134037437	316985	338.65	-	-	BND	PASS	316985_1	N	[9:134037437[N	316985_2	N	[9:134037067[N	SVTYPE=BND;POS=134037067;STRANDS=--:15;CIPOS=-4,2;CIEND=-4,1;CIPOS95=0,0;CIEND95=0,0;MATEID=316985_2;EVENT=316985;SU=15;PE=6;SR=9;ALG=PROD;AF=5.94e-05;NSAMP=1;MSQ=338.65;AN=16834;AC=1;NS=8438;AC_Hom=0;AC_Het=1;AC_Hemi=0;MAF=5.92557e-05;HWE=1;NFAM=1	SVTYPE=BND;POS=134037437;STRANDS=--:15;CIPOS=-4,1;CIEND=-4,2;CIPOS95=0,0;CIEND95=0,0;MATEID=316985_1;EVENT=316985;SECONDARY;SU=15;PE=6;SR=9;ALG=PROD;AF=5.94e-05;NSAMP=1;MSQ=338.65;AN=16834;AC=1;NS=8438;AC_Hom=0;AC_Het=1;AC_Hemi=0;MAF=5.92557e-05;HWE=1;NFAM=1
9	134084972	134085008	9	134089608	134089623	243085	1387.35	+	-	DEL	PASS	243085	N	<DEL>	.	.	.	SVTYPE=DEL;POS=134084998;SVLEN=-4620;END=134089618;STRANDS=+-:57;CIPOS=-26,10;CIEND=-10,5;CIPOS95=0,0;CIEND95=0,0;SU=57;PE=42;SR=15;ALG=PROD;AF=0.0002376;NSAMP=4;MSQ=346.84;AN=16834;AC=4;NS=8438;AC_Hom=0;AC_Het=4;AC_Hemi=0;MAF=0.000237023;HWE=1;NFAM=4	.
9	134091806	134092083	20	25522869	25523341	75181	95.83	-	-	BND	LOW	75181_1	N	[20:25523334[N	75181_2	N	[9:134092074[N	SVTYPE=BND;POS=134092074;STRANDS=--:4;IMPRECISE;CIPOS=-267,10;CIEND=-464,8;CIPOS95=-141,1;CIEND95=-163,1;MATEID=75181_2;EVENT=75181;SU=4;PE=4;SR=0;ALG=PROD;AF=0.0002376;NSAMP=4;MSQ=21.95;AN=16834;AC=4;NS=8438;AC_Hom=0;AC_Het=4;AC_Hemi=0;MAF=0.000237023;HWE=1;NFAM=4	SVTYPE=BND;POS=25523334;STRANDS=--:4;IMPRECISE;CIPOS=-464,8;CIEND=-267,10;CIPOS95=-163,1;CIEND95=-141,1;MATEID=75181_1;EVENT=75181;SECONDARY;SU=4;PE=4;SR=0;ALG=PROD;AF=0.0002376;NSAMP=4;MSQ=21.95;AN=16834;AC=4;NS=8438;AC_Hom=0;AC_Het=4;AC_Hemi=0;MAF=0.000237023;HWE=1;NFAM=4
9	134094203	134094215	9	134094566	134094573	243086	418.91	+	-	BND	LOW	243086_1	N	N[9:134094572[	243086_2	N	]9:134094209]N	SVTYPE=BND;POS=134094209;STRANDS=+-:15;CIPOS=-6,6;CIEND=-5,2;CIPOS95=0,0;CIEND95=0,0;MATEID=243086_2;EVENT=243086;SU=15;PE=8;SR=7;ALG=PROD;AF=0.0001188;NSAMP=2;MSQ=209.18;AN=16834;AC=2;NS=8438;AC_Hom=0;AC_Het=2;AC_Hemi=0;MAF=0.000118511;HWE=1;NFAM=2	SVTYPE=BND;POS=134094572;STRANDS=+-:15;CIPOS=-5,2;CIEND=-6,6;CIPOS95=0,0;CIEND95=0,0;MATEID=243086_1;EVENT=243086;SECONDARY;SU=15;PE=8;SR=7;ALG=PROD;AF=0.0001188;NSAMP=2;MSQ=209.18;AN=16834;AC=2;NS=8438;AC_Hom=0;AC_Het=2;AC_Hemi=0;MAF=0.000118511;HWE=1;NFAM=2
9	134096911	134096918	9	134096976	134096983	243087	380.77	+	-	DEL	PASS	243087	N	<DEL>	.	.	.	SVTYPE=DEL;POS=134096915;SVLEN=-65;END=134096980;STRANDS=+-:9;CIPOS=-4,3;CIEND=-4,3;CIPOS95=0,0;CIEND95=0,0;SU=9;PE=0;SR=9;ALG=PROD;AF=5.94e-05;NSAMP=1;MSQ=380.67;AN=16834;AC=1;NS=8438;AC_Hom=0;AC_Het=1;AC_Hemi=0;MAF=5.92557e-05;HWE=1;NFAM=1	.
9	134099068	134099124	15	26872494	26872553	74185	289588.0	-	+	BND	LOW	74185_1	N	]15:26872523]N	74185_2	N	N[9:134099099[	SVTYPE=BND;POS=134099099;STRANDS=-+:10;CIPOS=-30,26;CIEND=-29,30;CIPOS95=0,0;CIEND95=0,0;MATEID=74185_2;EVENT=74185;SU=10;PE=4;SR=6;ALG=PROD;AF=0.2229;NSAMP=3716;MSQ=77.4;AN=16834;AC=3753;NS=8438;AC_Hom=74;AC_Het=3688;AC_Hemi=0;MAF=0.22292;HWE=0;NFAM=3248	SVTYPE=BND;POS=26872523;STRANDS=-+:10;CIPOS=-29,30;CIEND=-30,26;CIPOS95=0,0;CIEND95=0,0;MATEID=74185_1;EVENT=74185;SECONDARY;SU=10;PE=4;SR=6;ALG=PROD;AF=0.2229;NSAMP=3716;MSQ=77.4;AN=16834;AC=3753;NS=8438;AC_Hom=74;AC_Het=3688;AC_Hemi=0;MAF=0.22292;HWE=0;NFAM=3248
9	134099088	134099104	22	32827415	32827434	75440	41279.0	-	+	BND	LOW	75440_1	N	]22:32827425]N	75440_2	N	N[9:134099099[	SVTYPE=BND;POS=134099099;STRANDS=-+:5;IMPRECISE;CIPOS=-10,6;CIEND=-10,9;CIPOS95=-1,0;CIEND95=-1,1;MATEID=75440_2;EVENT=75440;SU=5;PE=2;SR=3;ALG=PROD;AF=0.04633;NSAMP=778;MSQ=52.58;AN=16834;AC=780;NS=8438;AC_Hom=4;AC_Het=777;AC_Hemi=0;MAF=0.0462787;HWE=2.8069e-06;NFAM=678	SVTYPE=BND;POS=32827425;STRANDS=-+:5;IMPRECISE;CIPOS=-10,9;CIEND=-10,6;CIPOS95=-1,1;CIEND95=-1,0;MATEID=75440_1;EVENT=75440;SECONDARY;SU=5;PE=2;SR=3;ALG=PROD;AF=0.04633;NSAMP=778;MSQ=52.58;AN=16834;AC=780;NS=8438;AC_Hom=4;AC_Het=777;AC_Hemi=0;MAF=0.0462787;HWE=2.8069e-06;NFAM=678
9	134112638	134112645	19	50304750	50304761	75085	170.64	-	-	BND	LOW	75085_1	N	[19:50304756[N	75085_2	N	[9:134112642[N	SVTYPE=BND;POS=134112642;STRANDS=--:14;CIPOS=-3,4;CIEND=-5,6;CIPOS95=0,0;CIEND95=0,0;MATEID=75085_2;EVENT=75085;SU=14;PE=9;SR=5;ALG=PROD;AF=5.94e-05;NSAMP=1;MSQ=170.64;AN=16834;AC=1;NS=8438;AC_Hom=0;AC_Het=1;AC_Hemi=0;MAF=5.92557e-05;HWE=1;NFAM=1	SVTYPE=BND;POS=50304756;STRANDS=--:14;CIPOS=-5,6;CIEND=-3,4;CIPOS95=0,0;CIEND95=0,0;MATEID=75085_1;EVENT=75085;SECONDARY;SU=14;PE=9;SR=5;ALG=PROD;AF=5.94e-05;NSAMP=1;MSQ=170.64;AN=16834;AC=1;NS=8438;AC_Hom=0;AC_Het=1;AC_Hemi=0;MAF=5.92557e-05;HWE=1;NFAM=1
9	134112646	134112976	19	50310358	50310808	75086	155.61	+	+	BND	LOW	75086_1	N	N]19:50310368]	75086_2	N	N]9:134112656]	SVTYPE=BND;POS=134112656;STRANDS=++:11;IMPRECISE;CIPOS=-10,320;CIEND=-10,440;CIPOS95=0,107;CIEND95=-1,84;MATEID=75086_2;EVENT=75086;SU=11;PE=11;SR=0;ALG=PROD;AF=5.94e-05;NSAMP=1;MSQ=155.61;AN=16834;AC=1;NS=8438;AC_Hom=0;AC_Het=1;AC_Hemi=0;MAF=5.92557e-05;HWE=1;NFAM=1	SVTYPE=BND;POS=50310368;STRANDS=++:11;IMPRECISE;CIPOS=-10,440;CIEND=-10,320;CIPOS95=-1,84;CIEND95=0,107;MATEID=75086_1;EVENT=75086;SECONDARY;SU=11;PE=11;SR=0;ALG=PROD;AF=5.94e-05;NSAMP=1;MSQ=155.61;AN=16834;AC=1;NS=8438;AC_Hom=0;AC_Het=1;AC_Hemi=0;MAF=5.92557e-05;HWE=1;NFAM=1
9	134114347	134114357	9	134115691	134115711	243088	248.73	+	-	DEL	PASS	243088	N	<DEL>	.	.	.	SVTYPE=DEL;POS=134114352;SVLEN=-1349;END=134115701;STRANDS=+-:12;CIPOS=-5,5;CIEND=-10,10;CIPOS95=0,0;CIEND95=0,0;SU=12;PE=6;SR=6;ALG=PROD;AF=5.94e-05;NSAMP=1;MSQ=248.73;AN=16834;AC=1;NS=8438;AC_Hom=0;AC_Het=1;AC_Hemi=0;MAF=5.92557e-05;HWE=1;NFAM=1	.
9	134116575	134116592	9	134116697	134116714	243089	13.88	+	-	BND	LOW	243089_1	N	N[9:134116707[	243089_2	N	]9:134116584]N	SVTYPE=BND;POS=134116584;STRANDS=+-:4;CIPOS=-9,8;CIEND=-9,8;CIPOS95=0,0;CIEND95=0,0;MATEID=243089_2;EVENT=243089;SU=4;PE=0;SR=4;ALG=PROD;AF=0.0001188;NSAMP=2;MSQ=6.76;AN=16834;AC=2;NS=8438;AC_Hom=0;AC_Het=2;AC_Hemi=0;MAF=0.000118511;HWE=1;NFAM=2	SVTYPE=BND;POS=134116707;STRANDS=+-:4;CIPOS=-9,8;CIEND=-9,8;CIPOS95=0,0;CIEND95=0,0;MATEID=243089_1;EVENT=243089;SECONDARY;SU=4;PE=0;SR=4;ALG=PROD;AF=0.0001188;NSAMP=2;MSQ=6.76;AN=16834;AC=2;NS=8438;AC_Hom=0;AC_Het=2;AC_Hemi=0;MAF=0.000118511;HWE=1;NFAM=2
9	134116577	134116778	9	134118133	134118225	243090	398.66	+	-	DEL	PASS	243090	N	<DEL>	.	.	.	SVTYPE=DEL;POS=134116587;SVLEN=-1628;END=134118215;STRANDS=+-:17;IMPRECISE;CIPOS=-10,191;CIEND=-82,10;CIPOS95=-1,56;CIEND95=-35,3;SU=17;PE=17;SR=0;ALG=PROD;AF=5.94e-05;NSAMP=1;MSQ=398.64;AN=16834;AC=1;NS=8438;AC_Hom=0;AC_Het=1;AC_Hemi=0;MAF=5.92557e-05;HWE=1;NFAM=1	.
9	134117928	134118158	9	134119236	134119743	288587	364.73	-	+	BND	LOW	288587_1	N	]9:134119246]N	288587_2	N	N[9:134118149[	SVTYPE=BND;POS=134118149;STRANDS=-+:7;IMPRECISE;CIPOS=-220,10;CIEND=-10,497;CIPOS95=-107,2;CIEND95=-1,130;MATEID=288587_2;EVENT=288587;SU=7;PE=7;SR=0;ALG=PROD;AF=0.0004752;NSAMP=8;MSQ=39.31;RETAINED;AN=16834;AC=8;NS=8438;AC_Hom=0;AC_Het=8;AC_Hemi=0;MAF=0.000474046;HWE=1;NFAM=8	SVTYPE=BND;POS=134119246;STRANDS=-+:7;IMPRECISE;CIPOS=-10,497;CIEND=-220,10;CIPOS95=-1,130;CIEND95=-107,2;MATEID=288587_1;EVENT=288587;SECONDARY;SU=7;PE=7;SR=0;ALG=PROD;AF=0.0004752;NSAMP=8;MSQ=39.31;RETAINED;AN=16834;AC=8;NS=8438;AC_Hom=0;AC_Het=8;AC_Hemi=0;MAF=0.000474046;HWE=1;NFAM=8
9	134118098	134118291	9	134118749	134118853	243091	3353.34	+	-	BND	LOW	243091_1	N	N[9:134118824[	243091_2	N	]9:134118128]N	SVTYPE=BND;POS=134118128;STRANDS=+-:37;IMPRECISE;CIPOS=-30,163;CIEND=-74,30;CIPOS95=-17,17;CIEND95=-20,20;MATEID=243091_2;EVENT=243091;SU=37;PE=37;SR=0;ALG=PROD;AF=0.001366;NSAMP=23;MSQ=145.8;AN=16834;AC=23;NS=8438;AC_Hom=0;AC_Het=23;AC_Hemi=0;MAF=0.00136288;HWE=1;NFAM=23	SVTYPE=BND;POS=134118824;STRANDS=+-:37;IMPRECISE;CIPOS=-74,30;CIEND=-30,163;CIPOS95=-20,20;CIEND95=-17,17;MATEID=243091_1;EVENT=243091;SECONDARY;SU=37;PE=37;SR=0;ALG=PROD;AF=0.001366;NSAMP=23;MSQ=145.8;AN=16834;AC=23;NS=8438;AC_Hom=0;AC_Het=23;AC_Hemi=0;MAF=0.00136288;HWE=1;NFAM=23
9	134118100	134118286	9	134119030	134119161	243092	2914.74	+	-	BND	LOW	243092_1	N	N[9:134119133[	243092_2	N	]9:134118117]N	SVTYPE=BND;POS=134118117;STRANDS=+-:158;IMPRECISE;CIPOS=-17,169;CIEND=-102,29;CIPOS95=-4,4;CIEND95=-3,3;MATEID=243092_2;EVENT=243092;SU=158;PE=158;SR=0;ALG=PROD;AF=0.001307;NSAMP=22;MSQ=132.49;AN=16834;AC=22;NS=8438;AC_Hom=0;AC_Het=22;AC_Hemi=0;MAF=0.00130363;HWE=1;NFAM=22	SVTYPE=BND;POS=134119133;STRANDS=+-:158;IMPRECISE;CIPOS=-102,29;CIEND=-17,169;CIPOS95=-3,3;CIEND95=-4,4;MATEID=243092_1;EVENT=243092;SECONDARY;SU=158;PE=158;SR=0;ALG=PROD;AF=0.001307;NSAMP=22;MSQ=132.49;AN=16834;AC=22;NS=8438;AC_Hom=0;AC_Het=22;AC_Hemi=0;MAF=0.00130363;HWE=1;NFAM=22
9	134118650	134118768	9	134119168	134119317	288588	1262.38	-	+	BND	LOW	288588_1	N	]9:134119218]N	288588_2	N	N[9:134118739[	SVTYPE=BND;POS=134118739;STRANDS=-+:40;IMPRECISE;CIPOS=-88,30;CIEND=-50,99;CIPOS95=-18,18;CIEND95=-15,15;MATEID=288588_2;EVENT=288588;SU=40;PE=40;SR=0;ALG=PROD;AF=0.00297;NSAMP=49;MSQ=22.52;AN=16834;AC=50;NS=8438;AC_Hom=2;AC_Het=48;AC_Hemi=0;MAF=0.00296279;HWE=0.070215;NFAM=49	SVTYPE=BND;POS=134119218;STRANDS=-+:40;IMPRECISE;CIPOS=-50,99;CIEND=-88,30;CIPOS95=-15,15;CIEND95=-18,18;MATEID=288588_1;EVENT=288588;SECONDARY;SU=40;PE=40;SR=0;ALG=PROD;AF=0.00297;NSAMP=49;MSQ=22.52;AN=16834;AC=50;NS=8438;AC_Hom=2;AC_Het=48;AC_Hemi=0;MAF=0.00296279;HWE=0.070215;NFAM=49
9	134118771	134119194	9	134118951	134119238	243093	619.71	+	-	DEL	PASS	243093	N	<DEL>	.	.	.	SVTYPE=DEL;POS=134118821;SVLEN=-361;END=134119182;STRANDS=+-:19;IMPRECISE;CIPOS=-50,373;CIEND=-231,56;CIPOS95=-50,109;CIEND95=-48,48;SU=19;PE=19;SR=0;ALG=SUM;AF=0.000297;NSAMP=5;MSQ=121.75;AN=16834;AC=5;NS=8438;AC_Hom=0;AC_Het=5;AC_Hemi=0;MAF=0.000296279;HWE=1;NFAM=4	.
9	134118833	134119151	9	134125012	134125463	288589	22.18	-	+	DUP	PASS	288589	N	<DUP>	.	.	.	SVTYPE=DUP;POS=134119141;SVLEN=5881;END=134125022;STRANDS=-+:4;IMPRECISE;CIPOS=-308,10;CIEND=-10,441;CIPOS95=-151,1;CIEND95=-1,134;SU=4;PE=4;SR=0;ALG=PROD;AF=0.0001188;NSAMP=2;MSQ=10.65;AN=16834;AC=2;NS=8438;AC_Hom=0;AC_Het=2;AC_Hemi=0;MAF=0.000118511;HWE=1;NFAM=2	.
9	134126090	134126445	9	134130819	134131008	243094	521.5	+	-	DEL	PASS	243094	N	<DEL>	.	.	.	SVTYPE=DEL;POS=134126120;SVLEN=-4858;END=134130978;STRANDS=+-:24;IMPRECISE;CIPOS=-30,325;CIEND=-159,30;CIPOS95=-30,46;CIEND95=-46,30;SU=24;PE=24;SR=0;ALG=PROD;AF=0.0001782;NSAMP=3;MSQ=173.83;AN=16834;AC=3;NS=8438;AC_Hom=0;AC_Het=3;AC_Hemi=0;MAF=0.000177767;HWE=1;NFAM=3	.
9	134127047	134127055	9	134127892	134127900	316986	242.52	-	-	BND	LOW	316986_1	N	[9:134127899[N	316986_2	N	[9:134127054[N	SVTYPE=BND;POS=134127054;STRANDS=--:15;CIPOS=-6,2;CIEND=-6,2;CIPOS95=0,0;CIEND95=0,0;MATEID=316986_2;EVENT=316986;SU=15;PE=9;SR=6;ALG=PROD;AF=5.94e-05;NSAMP=1;MSQ=242.52;AN=16834;AC=1;NS=8438;AC_Hom=0;AC_Het=1;AC_Hemi=0;MAF=5.92557e-05;HWE=1;NFAM=1	SVTYPE=BND;POS=134127899;STRANDS=--:15;CIPOS=-6,2;CIEND=-6,2;CIPOS95=0,0;CIEND95=0,0;MATEID=316986_1;EVENT=316986;SECONDARY;SU=15;PE=9;SR=6;ALG=PROD;AF=5.94e-05;NSAMP=1;MSQ=242.52;AN=16834;AC=1;NS=8438;AC_Hom=0;AC_Het=1;AC_Hemi=0;MAF=5.92557e-05;HWE=1;NFAM=1
9	134127360	134127378	9	134127889	134127908	316987	149.47	+	+	BND	LOW	316987_1	N	N]9:134127898]	316987_2	N	N]9:134127368]	SVTYPE=BND;POS=134127368;STRANDS=++:15;CIPOS=-8,10;CIEND=-9,10;CIPOS95=0,0;CIEND95=0,0;MATEID=316987_2;EVENT=316987;SU=15;PE=6;SR=9;ALG=PROD;AF=5.94e-05;NSAMP=1;MSQ=149.47;AN=16834;AC=1;NS=8438;AC_Hom=0;AC_Het=1;AC_Hemi=0;MAF=5.92557e-05;HWE=1;NFAM=1	SVTYPE=BND;POS=134127898;STRANDS=++:15;CIPOS=-9,10;CIEND=-8,10;CIPOS95=0,0;CIEND95=0,0;MATEID=316987_1;EVENT=316987;SECONDARY;SU=15;PE=6;SR=9;ALG=PROD;AF=5.94e-05;NSAMP=1;MSQ=149.47;AN=16834;AC=1;NS=8438;AC_Hom=0;AC_Het=1;AC_Hemi=0;MAF=5.92557e-05;HWE=1;NFAM=1
9	134134295	134134312	9	134136716	134136733	243096	41.64	+	-	BND	LOW	243096_1	N	N[9:134136726[	243096_2	N	]9:134134304]N	SVTYPE=BND;POS=134134304;STRANDS=+-:4;CIPOS=-9,8;CIEND=-9,8;CIPOS95=0,0;CIEND95=0,0;MATEID=243096_2;EVENT=243096;SU=4;PE=0;SR=4;ALG=PROD;AF=5.94e-05;NSAMP=1;MSQ=41.64;AN=16834;AC=1;NS=8438;AC_Hom=0;AC_Het=1;AC_Hemi=0;MAF=5.92557e-05;HWE=1;NFAM=1	SVTYPE=BND;POS=134136726;STRANDS=+-:4;CIPOS=-9,8;CIEND=-9,8;CIPOS95=0,0;CIEND95=0,0;MATEID=243096_1;EVENT=243096;SECONDARY;SU=4;PE=0;SR=4;ALG=PROD;AF=5.94e-05;NSAMP=1;MSQ=41.64;AN=16834;AC=1;NS=8438;AC_Hom=0;AC_Het=1;AC_Hemi=0;MAF=5.92557e-05;HWE=1;NFAM=1
9	134134318	134134338	9	134136760	134136774	288590	44.17	-	+	BND	LOW	288590_1	N	]9:134136768]N	288590_2	N	N[9:134134329[	SVTYPE=BND;POS=134134329;STRANDS=-+:5;IMPRECISE;CIPOS=-10,10;CIEND=-8,6;CIPOS95=0,0;CIEND95=-1,0;MATEID=288590_2;EVENT=288590;SU=5;PE=0;SR=5;ALG=PROD;AF=5.94e-05;NSAMP=1;MSQ=43.89;AN=16834;AC=1;NS=8438;AC_Hom=0;AC_Het=1;AC_Hemi=0;MAF=5.92557e-05;HWE=1;NFAM=1	SVTYPE=BND;POS=134136768;STRANDS=-+:5;IMPRECISE;CIPOS=-8,6;CIEND=-10,10;CIPOS95=-1,0;CIEND95=0,0;MATEID=288590_1;EVENT=288590;SECONDARY;SU=5;PE=0;SR=5;ALG=PROD;AF=5.94e-05;NSAMP=1;MSQ=43.89;AN=16834;AC=1;NS=8438;AC_Hom=0;AC_Het=1;AC_Hemi=0;MAF=5.92557e-05;HWE=1;NFAM=1
9	134137309	134137883	9	134137974	134138502	243098	14881.6	+	-	BND	LOW	243098_1	N	N[9:134138344[	243098_2	N	]9:134137426]N	SVTYPE=BND;POS=134137426;STRANDS=+-:734;IMPRECISE;CIPOS=-117,457;CIEND=-369,159;CIPOS95=-56,56;CIEND95=-55,55;MATEID=243098_2;EVENT=243098;SU=734;PE=727;SR=7;ALG=SUM;AF=0.004871;NSAMP=81;MSQ=183.71;RETAINED;AN=16834;AC=82;NS=8438;AC_Hom=2;AC_Het=80;AC_Hemi=0;MAF=0.00485897;HWE=0.17942;NFAM=81	SVTYPE=BND;POS=134138344;STRANDS=+-:734;IMPRECISE;CIPOS=-369,159;CIEND=-117,457;CIPOS95=-55,55;CIEND95=-56,56;MATEID=243098_1;EVENT=243098;SECONDARY;SU=734;PE=727;SR=7;ALG=SUM;AF=0.004871;NSAMP=81;MSQ=183.71;RETAINED;AN=16834;AC=82;NS=8438;AC_Hom=2;AC_Het=80;AC_Hemi=0;MAF=0.00485897;HWE=0.17942;NFAM=81
9	134141434	134141454	9	134228517	134228534	288591	326.14	-	+	DUP	PASS	288591	N	<DUP>	.	.	.	SVTYPE=DUP;POS=134141444;SVLEN=87080;END=134228524;STRANDS=-+:26;CIPOS=-10,10;CIEND=-7,10;CIPOS95=0,0;CIEND95=0,0;SU=26;PE=19;SR=7;ALG=PROD;AF=5.94e-05;NSAMP=1;MSQ=325.76;AN=16834;AC=1;NS=8438;AC_Hom=0;AC_Het=1;AC_Hemi=0;MAF=5.92557e-05;HWE=1;NFAM=1	.
9	134143104	134143200	9	134143406	134143500	243099	339.08	+	-	MEI	PASS	243099	N	<DEL:ME:SINE|Alu|AluY>	.	.	.	SVTYPE=MEI;POS=134143152;SVLEN=-302;END=134143454;STRANDS=+-:31;CIPOS=-48,48;CIEND=-48,46;CIPOS95=0,0;CIEND95=0,0;SU=31;PE=0;SR=31;ALG=PROD;AF=0.001069;NSAMP=18;MSQ=16.86;AN=16834;AC=18;NS=8438;AC_Hom=0;AC_Het=18;AC_Hemi=0;MAF=0.0010666;HWE=1;NFAM=18	.
9	134152407	134152424	9	134152608	134152625	243100	121.16	+	-	BND	LOW	243100_1	N	N[9:134152618[	243100_2	N	]9:134152416]N	SVTYPE=BND;POS=134152416;STRANDS=+-:4;CIPOS=-9,8;CIEND=-9,8;CIPOS95=0,0;CIEND95=0,0;MATEID=243100_2;EVENT=243100;SU=4;PE=0;SR=4;ALG=PROD;AF=0.0003567;NSAMP=6;MSQ=18.78;AN=16822;AC=6;NS=8432;AC_Hom=0;AC_Het=6;AC_Hemi=0;MAF=0.000355787;HWE=1;NFAM=6	SVTYPE=BND;POS=134152618;STRANDS=+-:4;CIPOS=-9,8;CIEND=-9,8;CIPOS95=0,0;CIEND95=0,0;MATEID=243100_1;EVENT=243100;SECONDARY;SU=4;PE=0;SR=4;ALG=PROD;AF=0.0003567;NSAMP=6;MSQ=18.78;AN=16822;AC=6;NS=8432;AC_Hom=0;AC_Het=6;AC_Hemi=0;MAF=0.000355787;HWE=1;NFAM=6
9	134160918	134160926	9	134166716	134166736	243101	404.65	+	-	DEL	PASS	243101	N	<DEL>	.	.	.	SVTYPE=DEL;POS=134160922;SVLEN=-5804;END=134166726;STRANDS=+-:17;CIPOS=-4,4;CIEND=-10,10;CIPOS95=0,0;CIEND95=0,0;SU=17;PE=11;SR=6;ALG=PROD;AF=5.94e-05;NSAMP=1;MSQ=404.65;AN=16834;AC=1;NS=8438;AC_Hom=0;AC_Het=1;AC_Hemi=0;MAF=5.92557e-05;HWE=1;NFAM=1	.
9	134166591	134167140	19	36917388	36917625	75048	228.34	-	+	BND	LOW	75048_1	N	]19:36917418]N	75048_2	N	N[9:134167114[	SVTYPE=BND;POS=134167114;STRANDS=-+:11;IMPRECISE;CIPOS=-522,27;CIEND=-30,207;CIPOS95=-136,27;CIEND95=-30,55;MATEID=75048_2;EVENT=75048;SU=11;PE=11;SR=0;ALG=PROD;AF=0.000297;NSAMP=5;MSQ=44.94;AN=16834;AC=5;NS=8438;AC_Hom=0;AC_Het=5;AC_Hemi=0;MAF=0.000296279;HWE=1;NFAM=5	SVTYPE=BND;POS=36917418;STRANDS=-+:11;IMPRECISE;CIPOS=-30,207;CIEND=-522,27;CIPOS95=-30,55;CIEND95=-136,27;MATEID=75048_1;EVENT=75048;SECONDARY;SU=11;PE=11;SR=0;ALG=PROD;AF=0.000297;NSAMP=5;MSQ=44.94;AN=16834;AC=5;NS=8438;AC_Hom=0;AC_Het=5;AC_Hemi=0;MAF=0.000296279;HWE=1;NFAM=5
9	134170369	134170389	9	134170480	134170500	243102	37.83	+	-	BND	LOW	243102_1	N	N[9:134170491[	243102_2	N	]9:134170379]N	SVTYPE=BND;POS=134170379;STRANDS=+-:5;CIPOS=-10,10;CIEND=-10,10;CIPOS95=0,0;CIEND95=0,0;MATEID=243102_2;EVENT=243102;SU=5;PE=0;SR=5;ALG=PROD;AF=5.94e-05;NSAMP=1;MSQ=35.75;AN=16834;AC=1;NS=8438;AC_Hom=0;AC_Het=1;AC_Hemi=0;MAF=5.92557e-05;HWE=1;NFAM=1	SVTYPE=BND;POS=134170491;STRANDS=+-:5;CIPOS=-10,10;CIEND=-10,10;CIPOS95=0,0;CIEND95=0,0;MATEID=243102_1;EVENT=243102;SECONDARY;SU=5;PE=0;SR=5;ALG=PROD;AF=5.94e-05;NSAMP=1;MSQ=35.75;AN=16834;AC=1;NS=8438;AC_Hom=0;AC_Het=1;AC_Hemi=0;MAF=5.92557e-05;HWE=1;NFAM=1
9	134177182	134177406	9	134185838	134186232	288592	35.85	-	+	DUP	PASS	288592	N	<DUP>	.	.	.	SVTYPE=DUP;POS=134177396;SVLEN=8452;END=134185848;STRANDS=-+:6;IMPRECISE;CIPOS=-214,10;CIEND=-10,384;CIPOS95=-101,2;CIEND95=-2,115;SU=6;PE=6;SR=0;ALG=PROD;AF=5.94e-05;NSAMP=1;MSQ=34.65;AN=16834;AC=1;NS=8438;AC_Hom=0;AC_Het=1;AC_Hemi=0;MAF=5.92557e-05;HWE=1;NFAM=1	.
9	134188918	134188967	9	134189177	134189226	243103	575.5	+	-	DEL	PASS	243103	N	<DEL>	.	.	.	SVTYPE=DEL;POS=134188943;SVLEN=-259;END=134189202;STRANDS=+-:15;CIPOS=-25,24;CIEND=-25,24;CIPOS95=0,0;CIEND95=0,0;SU=15;PE=0;SR=15;ALG=PROD;AF=0.0001782;NSAMP=3;MSQ=189.26;AN=16834;AC=3;NS=8438;AC_Hom=0;AC_Het=3;AC_Hemi=0;MAF=0.000177767;HWE=1;NFAM=3	.
9	134196079	134196220	9	134197201	134197284	243104	494.45	+	-	DEL	PASS	243104	N	<DEL>	.	.	.	SVTYPE=DEL;POS=134196086;SVLEN=-1188;END=134197274;STRANDS=+-:21;IMPRECISE;CIPOS=-7,134;CIEND=-73,10;CIPOS95=0,27;CIEND95=-28,3;SU=21;PE=21;SR=0;ALG=PROD;AF=5.94e-05;NSAMP=1;MSQ=494.45;AN=16834;AC=1;NS=8438;AC_Hom=0;AC_Het=1;AC_Hemi=0;MAF=5.92557e-05;HWE=1;NFAM=1	.
9	134207005	134207105	9	134208085	134208256	288593	296.49	-	+	BND	LOW	288593_1	N	]9:134208095]N	288593_2	N	N[9:134207096[	SVTYPE=BND;POS=134207096;STRANDS=-+:26;IMPRECISE;CIPOS=-90,10;CIEND=-10,161;CIPOS95=-25,3;CIEND95=-3,34;MATEID=288593_2;EVENT=288593;SU=26;PE=26;SR=0;ALG=PROD;AF=5.94e-05;NSAMP=1;MSQ=282.53;AN=16834;AC=1;NS=8438;AC_Hom=0;AC_Het=3;AC_Hemi=0;MAF=0.000177767;HWE=1;NFAM=1	SVTYPE=BND;POS=134208095;STRANDS=-+:26;IMPRECISE;CIPOS=-10,161;CIEND=-90,10;CIPOS95=-3,34;CIEND95=-25,3;MATEID=288593_1;EVENT=288593;SECONDARY;SU=26;PE=26;SR=0;ALG=PROD;AF=5.94e-05;NSAMP=1;MSQ=282.53;AN=16834;AC=1;NS=8438;AC_Hom=0;AC_Het=3;AC_Hemi=0;MAF=0.000177767;HWE=1;NFAM=1
9	134207059	134207195	9	134228256	134228557	288594	121.39	-	+	DUP	PASS	288594	N	<DUP>	.	.	.	SVTYPE=DUP;POS=134207185;SVLEN=21081;END=134228266;STRANDS=-+:11;IMPRECISE;CIPOS=-126,10;CIEND=-10,291;CIPOS95=-53,2;CIEND95=-3,41;SU=11;PE=11;SR=0;ALG=PROD;AF=0.0001188;NSAMP=1;MSQ=120.43;AN=16834;AC=2;NS=8438;AC_Hom=2;AC_Het=0;AC_Hemi=0;MAF=0.000118511;HWE=5.92593e-05;NFAM=1	.
9	134226604	134226621	9	134226740	134226757	243105	75.88	+	-	BND	LOW	243105_1	N	N[9:134226750[	243105_2	N	]9:134226613]N	SVTYPE=BND;POS=134226613;STRANDS=+-:4;CIPOS=-9,8;CIEND=-9,8;CIPOS95=0,0;CIEND95=0,0;MATEID=243105_2;EVENT=243105;SU=4;PE=0;SR=4;ALG=PROD;AF=0.0002376;NSAMP=4;MSQ=18.43;AN=16834;AC=4;NS=8438;AC_Hom=0;AC_Het=4;AC_Hemi=0;MAF=0.000237023;HWE=1;NFAM=4	SVTYPE=BND;POS=134226750;STRANDS=+-:4;CIPOS=-9,8;CIEND=-9,8;CIPOS95=0,0;CIEND95=0,0;MATEID=243105_1;EVENT=243105;SECONDARY;SU=4;PE=0;SR=4;ALG=PROD;AF=0.0002376;NSAMP=4;MSQ=18.43;AN=16834;AC=4;NS=8438;AC_Hom=0;AC_Het=4;AC_Hemi=0;MAF=0.000237023;HWE=1;NFAM=4
9	134229233	134229579	9	134231370	134231520	243107	142.4	+	-	DEL	PASS	243107	N	<DEL>	.	.	.	SVTYPE=DEL;POS=134229243;SVLEN=-2267;END=134231510;STRANDS=+-:7;IMPRECISE;CIPOS=-10,336;CIEND=-140,10;CIPOS95=-2,97;CIEND95=-57,3;SU=7;PE=7;SR=0;ALG=PROD;AF=5.94e-05;NSAMP=1;MSQ=140.77;AN=16834;AC=1;NS=8438;AC_Hom=0;AC_Het=1;AC_Hemi=0;MAF=5.92557e-05;HWE=1;NFAM=1	.
9	134229256	134229621	9	134250439	134250736	243108	95.87	+	-	DEL	PASS	243108	N	<DEL>	.	.	.	SVTYPE=DEL;POS=134229266;SVLEN=-21461;END=134250727;STRANDS=+-:6;IMPRECISE;CIPOS=-10,355;CIEND=-288,9;CIPOS95=-2,90;CIEND95=-83,2;SU=6;PE=6;SR=0;ALG=PROD;AF=5.94e-05;NSAMP=1;MSQ=95.87;AN=16834;AC=1;NS=8438;AC_Hom=0;AC_Het=1;AC_Hemi=0;MAF=5.92557e-05;HWE=1;NFAM=1	.
9	134229424	134229707	9	134229759	134229945	243106	243.53	+	-	BND	LOW	243106_1	N	N[9:134229936[	243106_2	N	]9:134229434]N	SVTYPE=BND;POS=134229434;STRANDS=+-:11;IMPRECISE;CIPOS=-10,273;CIEND=-176,10;CIPOS95=-2,75;CIEND95=-76,2;MATEID=243106_2;EVENT=243106;SU=11;PE=11;SR=0;ALG=PROD;AF=5.94e-05;NSAMP=1;MSQ=242.78;AN=16834;AC=1;NS=8438;AC_Hom=0;AC_Het=1;AC_Hemi=0;MAF=5.92557e-05;HWE=1;NFAM=1	SVTYPE=BND;POS=134229936;STRANDS=+-:11;IMPRECISE;CIPOS=-176,10;CIEND=-10,273;CIPOS95=-76,2;CIEND95=-2,75;MATEID=243106_1;EVENT=243106;SECONDARY;SU=11;PE=11;SR=0;ALG=PROD;AF=5.94e-05;NSAMP=1;MSQ=242.78;AN=16834;AC=1;NS=8438;AC_Hom=0;AC_Het=1;AC_Hemi=0;MAF=5.92557e-05;HWE=1;NFAM=1
9	134234339	134234552	9	134235762	134235986	288595	124.37	-	+	DUP	PASS	288595	N	<DUP>	.	.	.	SVTYPE=DUP;POS=134234542;SVLEN=1230;END=134235772;STRANDS=-+:12;IMPRECISE;CIPOS=-203,10;CIEND=-10,214;CIPOS95=-55,1;CIEND95=-1,57;SU=12;PE=12;SR=0;ALG=PROD;AF=5.94e-05;NSAMP=1;MSQ=121.17;AN=16834;AC=1;NS=8438;AC_Hom=0;AC_Het=1;AC_Hemi=0;MAF=5.92557e-05;HWE=1;NFAM=1	.
9	134234733	134234857	12	31527545	31527727	73561	281655.0	+	+	BND	LOW	73561_1	N	N]12:31527557]	73561_2	N	N]9:134234763]	SVTYPE=BND;POS=134234763;STRANDS=++:2348;IMPRECISE;CIPOS=-30,94;CIEND=-12,170;CIPOS95=0,0;CIEND95=-9,9;MATEID=73561_2;EVENT=73561;SU=2348;PE=2348;SR=0;ALG=PROD;AF=0.2223;NSAMP=3743;MSQ=74.89;AN=16834;AC=3743;NS=8438;AC_Hom=0;AC_Het=3750;AC_Hemi=0;MAF=0.222209;HWE=0;NFAM=3393	SVTYPE=BND;POS=31527557;STRANDS=++:2348;IMPRECISE;CIPOS=-12,170;CIEND=-30,94;CIPOS95=-9,9;CIEND95=0,0;MATEID=73561_1;EVENT=73561;SECONDARY;SU=2348;PE=2348;SR=0;ALG=PROD;AF=0.2223;NSAMP=3743;MSQ=74.89;AN=16834;AC=3743;NS=8438;AC_Hom=0;AC_Het=3750;AC_Hemi=0;MAF=0.222209;HWE=0;NFAM=3393
9	134237006	134237309	15	75866987	75867357	74341	1107.13	-	-	BND	LOW	74341_1	N	[15:75867322[N	74341_2	N	[9:134237260[N	SVTYPE=BND;POS=134237260;STRANDS=--:23;IMPRECISE;CIPOS=-253,50;CIEND=-334,36;CIPOS95=-60,50;CIEND95=-99,36;MATEID=74341_2;EVENT=74341;SU=23;PE=23;SR=0;ALG=PROD;AF=0.0008317;NSAMP=14;MSQ=79.05;AN=16834;AC=14;NS=8438;AC_Hom=0;AC_Het=14;AC_Hemi=0;MAF=0.00082958;HWE=1;NFAM=14	SVTYPE=BND;POS=75867322;STRANDS=--:23;IMPRECISE;CIPOS=-334,36;CIEND=-253,50;CIPOS95=-99,36;CIEND95=-60,50;MATEID=74341_1;EVENT=74341;SECONDARY;SU=23;PE=23;SR=0;ALG=PROD;AF=0.0008317;NSAMP=14;MSQ=79.05;AN=16834;AC=14;NS=8438;AC_Hom=0;AC_Het=14;AC_Hemi=0;MAF=0.00082958;HWE=1;NFAM=14
9	134237285	134237689	15	75867481	75868035	74261	169.27	+	+	BND	LOW	74261_1	N	N]15:75867516]	74261_2	N	N]9:134237329]	SVTYPE=BND;POS=134237329;STRANDS=++:25;IMPRECISE;CIPOS=-44,360;CIEND=-35,519;CIPOS95=-36,36;CIEND95=-35,103;MATEID=74261_2;EVENT=74261;SU=25;PE=25;SR=0;ALG=PROD;AF=0.000297;NSAMP=5;MSQ=32.88;AN=16834;AC=5;NS=8438;AC_Hom=0;AC_Het=5;AC_Hemi=0;MAF=0.000296279;HWE=1;NFAM=5	SVTYPE=BND;POS=75867516;STRANDS=++:25;IMPRECISE;CIPOS=-35,519;CIEND=-44,360;CIPOS95=-35,103;CIEND95=-36,36;MATEID=74261_1;EVENT=74261;SECONDARY;SU=25;PE=25;SR=0;ALG=PROD;AF=0.000297;NSAMP=5;MSQ=32.88;AN=16834;AC=5;NS=8438;AC_Hom=0;AC_Het=5;AC_Hemi=0;MAF=0.000296279;HWE=1;NFAM=5
9	134241814	134241874	9	134243590	134243643	243109	299.38	+	-	DEL	PASS	243109	N	<DEL>	.	.	.	SVTYPE=DEL;POS=134241844;SVLEN=-1776;END=134243620;STRANDS=+-:19;IMPRECISE;CIPOS=-30,30;CIEND=-30,23;CIPOS95=-3,3;CIEND95=-3,3;SU=19;PE=18;SR=1;ALG=PROD;AF=0.0001188;NSAMP=2;MSQ=149.69;AN=16834;AC=2;NS=8438;AC_Hom=0;AC_Het=2;AC_Hemi=0;MAF=0.000118511;HWE=1;NFAM=1	.
9	134243609	134243629	9	134245476	134245496	288596	148.21	-	+	BND	LOW	288596_1	N	]9:134245486]N	288596_2	N	N[9:134243620[	SVTYPE=BND;POS=134243620;STRANDS=-+:5;CIPOS=-10,10;CIEND=-10,10;CIPOS95=0,0;CIEND95=0,0;MATEID=288596_2;EVENT=288596;SU=5;PE=0;SR=5;ALG=PROD;AF=0.0001188;NSAMP=2;MSQ=73.91;AN=16834;AC=2;NS=8438;AC_Hom=0;AC_Het=2;AC_Hemi=0;MAF=0.000118511;HWE=1;NFAM=1	SVTYPE=BND;POS=134245486;STRANDS=-+:5;CIPOS=-10,10;CIEND=-10,10;CIPOS95=0,0;CIEND95=0,0;MATEID=288596_1;EVENT=288596;SECONDARY;SU=5;PE=0;SR=5;ALG=PROD;AF=0.0001188;NSAMP=2;MSQ=73.91;AN=16834;AC=2;NS=8438;AC_Hom=0;AC_Het=2;AC_Hemi=0;MAF=0.000118511;HWE=1;NFAM=1
9	134244027	134244221	9	134244229	134244479	243110	428.45	+	-	DEL	PASS	243110	N	<DEL>	.	.	.	SVTYPE=DEL;POS=134244037;SVLEN=-437;END=134244474;STRANDS=+-:15;IMPRECISE;CIPOS=-10,184;CIEND=-245,5;CIPOS95=-1,36;CIEND95=-73,0;SU=15;PE=15;SR=0;ALG=PROD;AF=5.94e-05;NSAMP=1;MSQ=428.45;AN=16834;AC=1;NS=8438;AC_Hom=0;AC_Het=1;AC_Hemi=0;MAF=5.92557e-05;HWE=1;NFAM=1	.
9	134244634	134244883	9	134249047	134249192	243111	700.84	+	-	DEL	PASS	243111	N	<DEL>	.	.	.	SVTYPE=DEL;POS=134244650;SVLEN=-4519;END=134249169;STRANDS=+-:33;IMPRECISE;CIPOS=-16,233;CIEND=-122,23;CIPOS95=-16,21;CIEND95=-17,17;SU=33;PE=33;SR=0;ALG=PROD;AF=0.000297;NSAMP=5;MSQ=140.17;AN=16834;AC=5;NS=8438;AC_Hom=0;AC_Het=5;AC_Hemi=0;MAF=0.000296279;HWE=1;NFAM=5	.
9	134245513	134245550	9	134246728	134246785	288597	40663.3	-	+	DUP	PASS	288597	N	<DUP>	.	.	.	SVTYPE=DUP;POS=134245546;SVLEN=1193;END=134246739;STRANDS=-+:3966;CIPOS=-33,4;CIEND=-11,46;CIPOS95=0,0;CIEND95=0,0;SU=3966;PE=3966;SR=0;ALG=PROD;AF=0.03641;NSAMP=476;MSQ=85.35;AN=16834;AC=613;NS=8438;AC_Hom=274;AC_Het=340;AC_Hemi=0;MAF=0.036383;HWE=0;NFAM=468	.
9	134246769	134246877	9	134247051	134247215	243112	3171.0	+	-	BND	LOW	243112_1	N	N[9:134247182[	243112_2	N	]9:134246783]N	SVTYPE=BND;POS=134246783;STRANDS=+-:139;IMPRECISE;CIPOS=-14,94;CIEND=-130,34;CIPOS95=-4,4;CIEND95=-6,6;MATEID=243112_2;EVENT=243112;SU=139;PE=139;SR=0;ALG=PROD;AF=0.001188;NSAMP=20;MSQ=158.55;AN=16834;AC=20;NS=8438;AC_Hom=0;AC_Het=20;AC_Hemi=0;MAF=0.00118511;HWE=1;NFAM=20	SVTYPE=BND;POS=134247182;STRANDS=+-:139;IMPRECISE;CIPOS=-130,34;CIEND=-14,94;CIPOS95=-6,6;CIEND95=-4,4;MATEID=243112_1;EVENT=243112;SECONDARY;SU=139;PE=139;SR=0;ALG=PROD;AF=0.001188;NSAMP=20;MSQ=158.55;AN=16834;AC=20;NS=8438;AC_Hom=0;AC_Het=20;AC_Hemi=0;MAF=0.00118511;HWE=1;NFAM=20
9	134249272	134249429	9	134250723	134250968	288598	180.03	-	+	BND	LOW	288598_1	N	]9:134250733]N	288598_2	N	N[9:134249420[	SVTYPE=BND;POS=134249420;STRANDS=-+:17;IMPRECISE;CIPOS=-147,10;CIEND=-10,235;CIPOS95=-97,1;CIEND95=-1,91;MATEID=288598_2;EVENT=288598;SU=17;PE=17;SR=0;ALG=PROD;AF=5.94e-05;NSAMP=1;MSQ=164.48;AN=16834;AC=1;NS=8438;AC_Hom=0;AC_Het=2;AC_Hemi=0;MAF=0.000118511;HWE=1;NFAM=1	SVTYPE=BND;POS=134250733;STRANDS=-+:17;IMPRECISE;CIPOS=-10,235;CIEND=-147,10;CIPOS95=-1,91;CIEND95=-97,1;MATEID=288598_1;EVENT=288598;SECONDARY;SU=17;PE=17;SR=0;ALG=PROD;AF=5.94e-05;NSAMP=1;MSQ=164.48;AN=16834;AC=1;NS=8438;AC_Hom=0;AC_Het=2;AC_Hemi=0;MAF=0.000118511;HWE=1;NFAM=1
9	134252533	134252819	9	134267245	134267500	243113	86.82	+	-	DEL	PASS	243113	N	<DEL>	.	.	.	SVTYPE=DEL;POS=134252543;SVLEN=-14947;END=134267490;STRANDS=+-:6;IMPRECISE;CIPOS=-10,276;CIEND=-245,10;CIPOS95=-2,83;CIEND95=-128,1;SU=6;PE=6;SR=0;ALG=PROD;AF=5.94e-05;NSAMP=1;MSQ=86.79;AN=16834;AC=1;NS=8438;AC_Hom=0;AC_Het=1;AC_Hemi=0;MAF=5.92557e-05;HWE=1;NFAM=1	.
9	134255281	134255547	9	134256861	134257068	243114	53.79	+	-	DEL	PASS	243114	N	<DEL>	.	.	.	SVTYPE=DEL;POS=134255291;SVLEN=-1767;END=134257058;STRANDS=+-:4;IMPRECISE;CIPOS=-10,256;CIEND=-197,10;CIPOS95=-1,74;CIEND95=-89,2;SU=4;PE=4;SR=0;ALG=PROD;AF=5.94e-05;NSAMP=1;MSQ=53.79;AN=16834;AC=1;NS=8438;AC_Hom=0;AC_Het=1;AC_Hemi=0;MAF=5.92557e-05;HWE=1;NFAM=1	.
9	134257066	134257351	9	134261106	134261259	243115	188.74	+	-	DEL	PASS	243115	N	<DEL>	.	.	.	SVTYPE=DEL;POS=134257076;SVLEN=-4173;END=134261249;STRANDS=+-:8;IMPRECISE;CIPOS=-10,275;CIEND=-143,10;CIPOS95=-3,53;CIEND95=-60,2;SU=8;PE=8;SR=0;ALG=PROD;AF=5.94e-05;NSAMP=1;MSQ=188.74;AN=16834;AC=1;NS=8438;AC_Hom=0;AC_Het=1;AC_Hemi=0;MAF=5.92557e-05;HWE=1;NFAM=1	.
9	134260534	134260576	9	134265934	134265973	243116	164910.0	+	-	DEL	PASS	243116	N	<DEL>	.	.	.	SVTYPE=DEL;POS=134260539;SVLEN=-5429;END=134265968;STRANDS=+-:7222;CIPOS=-5,37;CIEND=-34,5;CIPOS95=0,0;CIEND95=0,0;SU=7222;PE=7220;SR=2;ALG=PROD;AF=0.04877;NSAMP=753;MSQ=218.57;AN=16834;AC=821;NS=8438;AC_Hom=136;AC_Het=686;AC_Hemi=0;MAF=0.0487082;HWE=6.79689e-20;NFAM=652	.
9	134261111	134261168	9	134261508	134261565	243117	60.08	+	-	BND	LOW	243117_1	N	N[9:134261538[	243117_2	N	]9:134261140]N	SVTYPE=BND;POS=134261140;STRANDS=+-:8;CIPOS=-29,28;CIEND=-29,28;CIPOS95=0,0;CIEND95=0,0;MATEID=243117_2;EVENT=243117;SU=8;PE=0;SR=8;ALG=PROD;AF=0.0001796;NSAMP=3;MSQ=15.02;AN=16708;AC=3;NS=8375;AC_Hom=0;AC_Het=3;AC_Hemi=0;MAF=0.000179104;HWE=1;NFAM=3	SVTYPE=BND;POS=134261538;STRANDS=+-:8;CIPOS=-29,28;CIEND=-29,28;CIPOS95=0,0;CIEND95=0,0;MATEID=243117_1;EVENT=243117;SECONDARY;SU=8;PE=0;SR=8;ALG=PROD;AF=0.0001796;NSAMP=3;MSQ=15.02;AN=16708;AC=3;NS=8375;AC_Hom=0;AC_Het=3;AC_Hemi=0;MAF=0.000179104;HWE=1;NFAM=3
9	134263509	134263529	9	134263668	134263688	243118	10.19	+	-	BND	LOW	243118_1	N	N[9:134263679[	243118_2	N	]9:134263519]N	SVTYPE=BND;POS=134263519;STRANDS=+-:5;CIPOS=-10,10;CIEND=-10,10;CIPOS95=0,0;CIEND95=0,0;MATEID=243118_2;EVENT=243118;SU=5;PE=0;SR=5;ALG=PROD;AF=5.987e-05;NSAMP=1;MSQ=4.56;AN=16702;AC=1;NS=8372;AC_Hom=0;AC_Het=1;AC_Hemi=0;MAF=5.97229e-05;HWE=1;NFAM=1	SVTYPE=BND;POS=134263679;STRANDS=+-:5;CIPOS=-10,10;CIEND=-10,10;CIPOS95=0,0;CIEND95=0,0;MATEID=243118_1;EVENT=243118;SECONDARY;SU=5;PE=0;SR=5;ALG=PROD;AF=5.987e-05;NSAMP=1;MSQ=4.56;AN=16702;AC=1;NS=8372;AC_Hom=0;AC_Het=1;AC_Hemi=0;MAF=5.97229e-05;HWE=1;NFAM=1
9	134289781	134290213	11	2354673	2355143	73200	14635.4	+	+	BND	LOW	73200_1	N	N]11:2354703]	73200_2	N	N]9:134289810]	SVTYPE=BND;POS=134289810;STRANDS=++:7;IMPRECISE;CIPOS=-29,403;CIEND=-30,440;CIPOS95=-29,142;CIEND95=-30,104;MATEID=73200_2;EVENT=73200;SU=7;PE=7;SR=0;ALG=PROD;AF=0.04106;NSAMP=517;MSQ=27.62;AN=16830;AC=691;NS=8436;AC_Hom=348;AC_Het=346;AC_Hemi=0;MAF=0.0411332;HWE=0;NFAM=435	SVTYPE=BND;POS=2354703;STRANDS=++:7;IMPRECISE;CIPOS=-30,440;CIEND=-29,403;CIPOS95=-30,104;CIEND95=-29,142;MATEID=73200_1;EVENT=73200;SECONDARY;SU=7;PE=7;SR=0;ALG=PROD;AF=0.04106;NSAMP=517;MSQ=27.62;AN=16830;AC=691;NS=8436;AC_Hom=348;AC_Het=346;AC_Hemi=0;MAF=0.0411332;HWE=0;NFAM=435
9	134290049	134290370	10	28946357	28946468	72962	155.54	+	+	BND	LOW	72962_1	N	N]10:28946367]	72962_2	N	N]9:134290059]	SVTYPE=BND;POS=134290059;STRANDS=++:12;IMPRECISE;CIPOS=-10,311;CIEND=-10,101;CIPOS95=-1,88;CIEND95=-3,42;MATEID=72962_2;EVENT=72962;SU=12;PE=12;SR=0;ALG=PROD;AF=5.94e-05;NSAMP=1;MSQ=155.54;AN=16834;AC=1;NS=8438;AC_Hom=0;AC_Het=1;AC_Hemi=0;MAF=5.92557e-05;HWE=1;NFAM=1	SVTYPE=BND;POS=28946367;STRANDS=++:12;IMPRECISE;CIPOS=-10,101;CIEND=-10,311;CIPOS95=-3,42;CIEND95=-1,88;MATEID=72962_1;EVENT=72962;SECONDARY;SU=12;PE=12;SR=0;ALG=PROD;AF=5.94e-05;NSAMP=1;MSQ=155.54;AN=16834;AC=1;NS=8438;AC_Hom=0;AC_Het=1;AC_Hemi=0;MAF=5.92557e-05;HWE=1;NFAM=1
9	134295760	134296210	X	33936778	33937160	75661	83.79	+	-	BND	LOW	75661_1	N	N[X:33937151[	75661_2	N	]9:134295770]N	SVTYPE=BND;POS=134295770;STRANDS=+-:4;IMPRECISE;CIPOS=-10,440;CIEND=-372,10;CIPOS95=-2,126;CIEND95=-200,1;MATEID=75661_2;EVENT=75661;SU=4;PE=4;SR=0;ALG=PROD;AF=5.94e-05;NSAMP=1;MSQ=83.78;AN=16834;AC=1;NS=8438;AC_Hom=0;AC_Het=1;AC_Hemi=0;MAF=5.92557e-05;HWE=1;NFAM=1	SVTYPE=BND;POS=33937151;STRANDS=+-:4;IMPRECISE;CIPOS=-372,10;CIEND=-10,440;CIPOS95=-200,1;CIEND95=-2,126;MATEID=75661_1;EVENT=75661;SECONDARY;SU=4;PE=4;SR=0;ALG=PROD;AF=5.94e-05;NSAMP=1;MSQ=83.78;AN=16834;AC=1;NS=8438;AC_Hom=0;AC_Het=1;AC_Hemi=0;MAF=5.92557e-05;HWE=1;NFAM=1
9	134295786	134296237	16	74214948	74215526	74501	10.44	+	+	BND	LOW	74501_1	N	N]16:74214958]	74501_2	N	N]9:134295796]	SVTYPE=BND;POS=134295796;STRANDS=++:4;IMPRECISE;CIPOS=-10,441;CIEND=-10,568;CIPOS95=-1,151;CIEND95=0,189;MATEID=74501_2;EVENT=74501;SU=4;PE=4;SR=0;ALG=PROD;AF=5.94e-05;NSAMP=1;MSQ=9.36;AN=16834;AC=1;NS=8438;AC_Hom=0;AC_Het=1;AC_Hemi=0;MAF=5.92557e-05;HWE=1;NFAM=1	SVTYPE=BND;POS=74214958;STRANDS=++:4;IMPRECISE;CIPOS=-10,568;CIEND=-10,441;CIPOS95=0,189;CIEND95=-1,151;MATEID=74501_1;EVENT=74501;SECONDARY;SU=4;PE=4;SR=0;ALG=PROD;AF=5.94e-05;NSAMP=1;MSQ=9.36;AN=16834;AC=1;NS=8438;AC_Hom=0;AC_Het=1;AC_Hemi=0;MAF=5.92557e-05;HWE=1;NFAM=1
9	134295798	134296288	16	61459242	61459692	74471	480.09	+	-	BND	LOW	74471_1	N	N[16:61459663[	74471_2	N	]9:134295828]N	SVTYPE=BND;POS=134295828;STRANDS=+-:4;IMPRECISE;CIPOS=-30,460;CIEND=-420,30;CIPOS95=-30,136;CIEND95=-159,30;MATEID=74471_2;EVENT=74471;SU=4;PE=4;SR=0;ALG=PROD;AF=0.0007722;NSAMP=13;MSQ=35.71;AN=16834;AC=13;NS=8438;AC_Hom=0;AC_Het=13;AC_Hemi=0;MAF=0.000770325;HWE=1;NFAM=13	SVTYPE=BND;POS=61459663;STRANDS=+-:4;IMPRECISE;CIPOS=-420,30;CIEND=-30,460;CIPOS95=-159,30;CIEND95=-30,136;MATEID=74471_1;EVENT=74471;SECONDARY;SU=4;PE=4;SR=0;ALG=PROD;AF=0.0007722;NSAMP=13;MSQ=35.71;AN=16834;AC=13;NS=8438;AC_Hom=0;AC_Het=13;AC_Hemi=0;MAF=0.000770325;HWE=1;NFAM=13
9	134295814	134296239	13	49892751	49893200	73874	1299.66	+	+	BND	LOW	73874_1	N	N]13:49892790]	73874_2	N	N]9:134295856]	SVTYPE=BND;POS=134295856;STRANDS=++:34;IMPRECISE;CIPOS=-42,383;CIEND=-39,410;CIPOS95=-42,53;CIEND95=-39,69;MATEID=73874_2;EVENT=73874;SU=34;PE=34;SR=0;ALG=PROD;AF=0.001901;NSAMP=31;MSQ=41.63;AN=16834;AC=32;NS=8438;AC_Hom=2;AC_Het=30;AC_Hemi=0;MAF=0.00189618;HWE=0.0290165;NFAM=31	SVTYPE=BND;POS=49892790;STRANDS=++:34;IMPRECISE;CIPOS=-39,410;CIEND=-42,383;CIPOS95=-39,69;CIEND95=-42,53;MATEID=73874_1;EVENT=73874;SECONDARY;SU=34;PE=34;SR=0;ALG=PROD;AF=0.001901;NSAMP=31;MSQ=41.63;AN=16834;AC=32;NS=8438;AC_Hom=2;AC_Het=30;AC_Hemi=0;MAF=0.00189618;HWE=0.0290165;NFAM=31
9	134295831	134295848	X	110250071	110250088	75823	1169.73	-	+	BND	LOW	75823_1	N	]X:110250080]N	75823_2	N	N[9:134295841[	SVTYPE=BND;POS=134295841;STRANDS=-+:4;CIPOS=-9,8;CIEND=-9,8;CIPOS95=0,0;CIEND95=0,0;MATEID=75823_2;EVENT=75823;SU=4;PE=0;SR=4;ALG=PROD;AF=0.003921;NSAMP=66;MSQ=15.64;AN=16834;AC=66;NS=8438;AC_Hom=0;AC_Het=68;AC_Hemi=0;MAF=0.00402939;HWE=1;NFAM=66	SVTYPE=BND;POS=110250080;STRANDS=-+:4;CIPOS=-9,8;CIEND=-9,8;CIPOS95=0,0;CIEND95=0,0;MATEID=75823_1;EVENT=75823;SECONDARY;SU=4;PE=0;SR=4;ALG=PROD;AF=0.003921;NSAMP=66;MSQ=15.64;AN=16834;AC=66;NS=8438;AC_Hom=0;AC_Het=68;AC_Hemi=0;MAF=0.00402939;HWE=1;NFAM=66
9	134295832	134296412	10	30065115	30065712	73032	135.59	+	-	BND	LOW	73032_1	N	N[10:30065667[	73032_2	N	]9:134295882]N	SVTYPE=BND;POS=134295882;STRANDS=+-:17;IMPRECISE;CIPOS=-50,530;CIEND=-551,46;CIPOS95=-50,117;CIEND95=-129,46;MATEID=73032_2;EVENT=73032;SU=17;PE=17;SR=0;ALG=PROD;AF=0.000594;NSAMP=10;MSQ=12.44;AN=16834;AC=10;NS=8438;AC_Hom=0;AC_Het=10;AC_Hemi=0;MAF=0.000592557;HWE=1;NFAM=10	SVTYPE=BND;POS=30065667;STRANDS=+-:17;IMPRECISE;CIPOS=-551,46;CIEND=-50,530;CIPOS95=-129,46;CIEND95=-50,117;MATEID=73032_1;EVENT=73032;SECONDARY;SU=17;PE=17;SR=0;ALG=PROD;AF=0.000594;NSAMP=10;MSQ=12.44;AN=16834;AC=10;NS=8438;AC_Hom=0;AC_Het=10;AC_Hemi=0;MAF=0.000592557;HWE=1;NFAM=10
9	134295835	134295854	11	47563272	47563288	73296	1226.91	-	-	BND	LOW	73296_1	N	[11:47563283[N	73296_2	N	[9:134295846[N	SVTYPE=BND;POS=134295846;STRANDS=--:80;CIPOS=-10,9;CIEND=-10,6;CIPOS95=0,0;CIEND95=0,0;MATEID=73296_2;EVENT=73296;SU=80;PE=69;SR=11;ALG=PROD;AF=0.002554;NSAMP=43;MSQ=27.59;AN=16834;AC=43;NS=8438;AC_Hom=0;AC_Het=43;AC_Hemi=0;MAF=0.002548;HWE=1;NFAM=43	SVTYPE=BND;POS=47563283;STRANDS=--:80;CIPOS=-10,6;CIEND=-10,9;CIPOS95=0,0;CIEND95=0,0;MATEID=73296_1;EVENT=73296;SECONDARY;SU=80;PE=69;SR=11;ALG=PROD;AF=0.002554;NSAMP=43;MSQ=27.59;AN=16834;AC=43;NS=8438;AC_Hom=0;AC_Het=43;AC_Hemi=0;MAF=0.002548;HWE=1;NFAM=43
9	134295853	134295912	11	47563362	47563418	73297	474.76	+	+	BND	LOW	73297_1	N	N]11:47563388]	73297_2	N	N]9:134295883]	SVTYPE=BND;POS=134295883;STRANDS=++:9;IMPRECISE;CIPOS=-30,29;CIEND=-26,30;CIPOS95=-3,3;CIEND95=-3,3;MATEID=73297_2;EVENT=73297;SU=9;PE=8;SR=1;ALG=PROD;AF=0.001247;NSAMP=21;MSQ=21.67;AN=16834;AC=21;NS=8438;AC_Hom=0;AC_Het=21;AC_Hemi=0;MAF=0.00124437;HWE=1;NFAM=21	SVTYPE=BND;POS=47563388;STRANDS=++:9;IMPRECISE;CIPOS=-26,30;CIEND=-30,29;CIPOS95=-3,3;CIEND95=-3,3;MATEID=73297_1;EVENT=73297;SECONDARY;SU=9;PE=8;SR=1;ALG=PROD;AF=0.001247;NSAMP=21;MSQ=21.67;AN=16834;AC=21;NS=8438;AC_Hom=0;AC_Het=21;AC_Hemi=0;MAF=0.00124437;HWE=1;NFAM=21
9	134295871	134296286	12	127492968	127493539	73781	206.94	+	+	BND	LOW	73781_1	N	N]12:127492978]	73781_2	N	N]9:134295881]	SVTYPE=BND;POS=134295881;STRANDS=++:4;IMPRECISE;CIPOS=-10,405;CIEND=-10,561;CIPOS95=-2,102;CIEND95=0,186;MATEID=73781_2;EVENT=73781;SU=4;PE=4;SR=0;ALG=PROD;AF=0.0006534;NSAMP=11;MSQ=17.84;AN=16834;AC=11;NS=8438;AC_Hom=0;AC_Het=11;AC_Hemi=0;MAF=0.000651813;HWE=1;NFAM=11	SVTYPE=BND;POS=127492978;STRANDS=++:4;IMPRECISE;CIPOS=-10,561;CIEND=-10,405;CIPOS95=0,186;CIEND95=-2,102;MATEID=73781_1;EVENT=73781;SECONDARY;SU=4;PE=4;SR=0;ALG=PROD;AF=0.0006534;NSAMP=11;MSQ=17.84;AN=16834;AC=11;NS=8438;AC_Hom=0;AC_Het=11;AC_Hemi=0;MAF=0.000651813;HWE=1;NFAM=11
9	134295873	134295892	X	136420093	136420113	75887	170.71	+	-	BND	LOW	75887_1	N	N[X:136420104[	75887_2	N	]9:134295883]N	SVTYPE=BND;POS=134295883;STRANDS=+-:4;IMPRECISE;CIPOS=-10,9;CIEND=-10,10;CIPOS95=-1,1;CIEND95=-1,0;MATEID=75887_2;EVENT=75887;SU=4;PE=2;SR=2;ALG=PROD;AF=0.0003564;NSAMP=6;MSQ=24.73;AN=16834;AC=6;NS=8438;AC_Hom=0;AC_Het=6;AC_Hemi=0;MAF=0.000355534;HWE=1;NFAM=6	SVTYPE=BND;POS=136420104;STRANDS=+-:4;IMPRECISE;CIPOS=-10,10;CIEND=-10,9;CIPOS95=-1,0;CIEND95=-1,1;MATEID=75887_1;EVENT=75887;SECONDARY;SU=4;PE=2;SR=2;ALG=PROD;AF=0.0003564;NSAMP=6;MSQ=24.73;AN=16834;AC=6;NS=8438;AC_Hom=0;AC_Het=6;AC_Hemi=0;MAF=0.000355534;HWE=1;NFAM=6
9	134297662	134297854	9	134300369	134300550	243119	350.55	+	-	DEL	PASS	243119	N	<DEL>	.	.	.	SVTYPE=DEL;POS=134297672;SVLEN=-2868;END=134300540;STRANDS=+-:18;IMPRECISE;CIPOS=-10,182;CIEND=-171,10;CIPOS95=-3,36;CIEND95=-56,2;SU=18;PE=18;SR=0;ALG=PROD;AF=5.94e-05;NSAMP=1;MSQ=350.55;AN=16834;AC=1;NS=8438;AC_Hom=0;AC_Het=1;AC_Hemi=0;MAF=5.92557e-05;HWE=1;NFAM=1	.
9	134304043	134304350	9	134304410	134304552	243120	313.84	+	-	DEL	PASS	243120	N	<DEL>	.	.	.	SVTYPE=DEL;POS=134304073;SVLEN=-449;END=134304522;STRANDS=+-:26;IMPRECISE;CIPOS=-30,277;CIEND=-112,30;CIPOS95=-30,32;CIEND95=-17,17;SU=26;PE=26;SR=0;ALG=PROD;AF=0.0001782;NSAMP=3;MSQ=103.63;AN=16834;AC=3;NS=8438;AC_Hom=0;AC_Het=3;AC_Hemi=0;MAF=0.000177767;HWE=1;NFAM=2	.
9	134305902	134305918	9	134307301	134307321	243121	3739.56	+	-	BND	LOW	243121_1	N	N[9:134307312[	243121_2	N	]9:134305908]N	SVTYPE=BND;POS=134305908;STRANDS=+-:89;CIPOS=-6,10;CIEND=-10,10;CIPOS95=0,0;CIEND95=0,0;MATEID=243121_2;EVENT=243121;SU=89;PE=61;SR=28;ALG=PROD;AF=0.004812;NSAMP=81;MSQ=43.59;AN=16834;AC=81;NS=8438;AC_Hom=0;AC_Het=81;AC_Hemi=0;MAF=0.00479972;HWE=1;NFAM=81	SVTYPE=BND;POS=134307312;STRANDS=+-:89;CIPOS=-10,10;CIEND=-6,10;CIPOS95=0,0;CIEND95=0,0;MATEID=243121_1;EVENT=243121;SECONDARY;SU=89;PE=61;SR=28;ALG=PROD;AF=0.004812;NSAMP=81;MSQ=43.59;AN=16834;AC=81;NS=8438;AC_Hom=0;AC_Het=81;AC_Hemi=0;MAF=0.00479972;HWE=1;NFAM=81
9	134310440	134310457	9	134310717	134310734	243122	11.11	+	-	BND	LOW	243122_1	N	N[9:134310727[	243122_2	N	]9:134310449]N	SVTYPE=BND;POS=134310449;STRANDS=+-:4;CIPOS=-9,8;CIEND=-9,8;CIPOS95=0,0;CIEND95=0,0;MATEID=243122_2;EVENT=243122;SU=4;PE=0;SR=4;ALG=PROD;AF=5.94e-05;NSAMP=1;MSQ=6.73;AN=16834;AC=1;NS=8438;AC_Hom=0;AC_Het=1;AC_Hemi=0;MAF=5.92557e-05;HWE=1;NFAM=1	SVTYPE=BND;POS=134310727;STRANDS=+-:4;CIPOS=-9,8;CIEND=-9,8;CIPOS95=0,0;CIEND95=0,0;MATEID=243122_1;EVENT=243122;SECONDARY;SU=4;PE=0;SR=4;ALG=PROD;AF=5.94e-05;NSAMP=1;MSQ=6.73;AN=16834;AC=1;NS=8438;AC_Hom=0;AC_Het=1;AC_Hemi=0;MAF=5.92557e-05;HWE=1;NFAM=1
9	134325871	134326094	9	134330213	134330341	243123	203.7	+	-	DEL	PASS	243123	N	<DEL>	.	.	.	SVTYPE=DEL;POS=134325881;SVLEN=-4450;END=134330331;STRANDS=+-:10;IMPRECISE;CIPOS=-10,213;CIEND=-118,10;CIPOS95=-2,55;CIEND95=-54,2;SU=10;PE=10;SR=0;ALG=PROD;AF=5.94e-05;NSAMP=1;MSQ=203.7;AN=16834;AC=1;NS=8438;AC_Hom=0;AC_Het=1;AC_Hemi=0;MAF=5.92557e-05;HWE=1;NFAM=1	.
9	134329458	134329478	9	134329515	134329535	243124	146.91	+	-	BND	LOW	243124_1	N	N[9:134329526[	243124_2	N	]9:134329468]N	SVTYPE=BND;POS=134329468;STRANDS=+-:8;CIPOS=-10,10;CIEND=-10,10;CIPOS95=0,0;CIEND95=0,0;MATEID=243124_2;EVENT=243124;SU=8;PE=0;SR=8;ALG=PROD;AF=5.94e-05;NSAMP=1;MSQ=146.84;AN=16834;AC=1;NS=8438;AC_Hom=0;AC_Het=1;AC_Hemi=0;MAF=5.92557e-05;HWE=1;NFAM=1	SVTYPE=BND;POS=134329526;STRANDS=+-:8;CIPOS=-10,10;CIEND=-10,10;CIPOS95=0,0;CIEND95=0,0;MATEID=243124_1;EVENT=243124;SECONDARY;SU=8;PE=0;SR=8;ALG=PROD;AF=5.94e-05;NSAMP=1;MSQ=146.84;AN=16834;AC=1;NS=8438;AC_Hom=0;AC_Het=1;AC_Hemi=0;MAF=5.92557e-05;HWE=1;NFAM=1
9	134370637	134370642	9	134370882	134370889	243125	655.35	+	-	BND	LOW	243125_1	N	N[9:134370887[	243125_2	N	]9:134370640]N	SVTYPE=BND;POS=134370640;STRANDS=+-:12;CIPOS=-3,2;CIEND=-4,3;CIPOS95=0,0;CIEND95=0,0;MATEID=243125_2;EVENT=243125;SU=12;PE=2;SR=10;ALG=PROD;AF=0.0002376;NSAMP=4;MSQ=161.74;AN=16834;AC=4;NS=8438;AC_Hom=0;AC_Het=4;AC_Hemi=0;MAF=0.000237023;HWE=1;NFAM=4	SVTYPE=BND;POS=134370887;STRANDS=+-:12;CIPOS=-4,3;CIEND=-3,2;CIPOS95=0,0;CIEND95=0,0;MATEID=243125_1;EVENT=243125;SECONDARY;SU=12;PE=2;SR=10;ALG=PROD;AF=0.0002376;NSAMP=4;MSQ=161.74;AN=16834;AC=4;NS=8438;AC_Hom=0;AC_Het=4;AC_Hemi=0;MAF=0.000237023;HWE=1;NFAM=4
9	134390788	134390980	9	134391703	134391800	288599	56085.6	-	+	BND	LOW	288599_1	N	]9:134391733]N	288599_2	N	N[9:134390951[	SVTYPE=BND;POS=134390951;STRANDS=-+:11;IMPRECISE;CIPOS=-162,30;CIEND=-30,67;CIPOS95=-56,30;CIEND95=-13,13;MATEID=288599_2;EVENT=288599;SU=11;PE=11;SR=0;ALG=PROD;AF=0.1547;NSAMP=2596;MSQ=20.84;AN=16834;AC=2604;NS=8438;AC_Hom=16;AC_Het=2597;AC_Hemi=0;MAF=0.154835;HWE=0;NFAM=2288	SVTYPE=BND;POS=134391733;STRANDS=-+:11;IMPRECISE;CIPOS=-30,67;CIEND=-162,30;CIPOS95=-13,13;CIEND95=-56,30;MATEID=288599_1;EVENT=288599;SECONDARY;SU=11;PE=11;SR=0;ALG=PROD;AF=0.1547;NSAMP=2596;MSQ=20.84;AN=16834;AC=2604;NS=8438;AC_Hom=16;AC_Het=2597;AC_Hemi=0;MAF=0.154835;HWE=0;NFAM=2288
9	134390968	134391410	9	134391137	134391455	243127	92624.4	+	-	DEL	PASS	243127	N	<DEL>	.	.	.	SVTYPE=DEL;POS=134391083;SVLEN=-322;END=134391405;STRANDS=+-:8;IMPRECISE;CIPOS=-115,327;CIEND=-268,50;CIPOS95=-74,74;CIEND95=-99,50;SU=8;PE=8;SR=0;ALG=PROD;AF=0.07253;NSAMP=1221;MSQ=75.34;RETAINED;AN=16834;AC=1221;NS=8438;AC_Hom=0;AC_Het=1226;AC_Hemi=0;MAF=0.0726475;HWE=2.27357e-21;NFAM=1086	.
9	134390990	134391047	9	134391421	134391478	288600	21313.2	-	+	BND	LOW	288600_1	N	]9:134391450]N	288600_2	N	N[9:134391020[	SVTYPE=BND;POS=134391020;STRANDS=-+:4;CIPOS=-29,28;CIEND=-29,28;CIPOS95=0,0;CIEND95=0,0;MATEID=288600_2;EVENT=288600;SU=4;PE=0;SR=4;ALG=PROD;AF=0.07455;NSAMP=1253;MSQ=15.96;AN=16834;AC=1255;NS=8438;AC_Hom=4;AC_Het=1253;AC_Hemi=0;MAF=0.0744845;HWE=3.46429e-19;NFAM=1118	SVTYPE=BND;POS=134391450;STRANDS=-+:4;CIPOS=-29,28;CIEND=-29,28;CIPOS95=0,0;CIEND95=0,0;MATEID=288600_1;EVENT=288600;SECONDARY;SU=4;PE=0;SR=4;ALG=PROD;AF=0.07455;NSAMP=1253;MSQ=15.96;AN=16834;AC=1255;NS=8438;AC_Hom=4;AC_Het=1253;AC_Hemi=0;MAF=0.0744845;HWE=3.46429e-19;NFAM=1118
9	134395251	134395270	9	134398126	134398141	316988	335.39	-	-	BND	PASS	316988_1	N	[9:134398137[N	316988_2	N	[9:134395262[N	SVTYPE=BND;POS=134395262;STRANDS=--:21;IMPRECISE;CIPOS=-10,9;CIEND=-10,5;CIPOS95=-1,0;CIEND95=-1,0;MATEID=316988_2;EVENT=316988;SU=21;PE=19;SR=2;ALG=PROD;AF=5.94e-05;NSAMP=1;MSQ=335.39;AN=16834;AC=1;NS=8438;AC_Hom=0;AC_Het=1;AC_Hemi=0;MAF=5.92557e-05;HWE=1;NFAM=1	SVTYPE=BND;POS=134398137;STRANDS=--:21;IMPRECISE;CIPOS=-10,5;CIEND=-10,9;CIPOS95=-1,0;CIEND95=-1,0;MATEID=316988_1;EVENT=316988;SECONDARY;SU=21;PE=19;SR=2;ALG=PROD;AF=5.94e-05;NSAMP=1;MSQ=335.39;AN=16834;AC=1;NS=8438;AC_Hom=0;AC_Het=1;AC_Hemi=0;MAF=5.92557e-05;HWE=1;NFAM=1
```
