## Supplementary File 2 for "Mapping and characterization of structural variation in 17,795 deeply sequenced human genomes": B37.callset.public.bedpe (part 90 of 152)

```
9	134395578	134395586	9	134398105	134398113	316989	371.33	+	+	BND	PASS	316989_1	N	N]9:134398109]	316989_2	N	N]9:134395582]	SVTYPE=BND;POS=134395582;STRANDS=++:24;CIPOS=-4,4;CIEND=-4,4;CIPOS95=0,0;CIEND95=0,0;MATEID=316989_2;EVENT=316989;SU=24;PE=18;SR=6;ALG=PROD;AF=5.94e-05;NSAMP=1;MSQ=371.33;AN=16834;AC=1;NS=8438;AC_Hom=0;AC_Het=1;AC_Hemi=0;MAF=5.92557e-05;HWE=1;NFAM=1	SVTYPE=BND;POS=134398109;STRANDS=++:24;CIPOS=-4,4;CIEND=-4,4;CIPOS95=0,0;CIEND95=0,0;MATEID=316989_1;EVENT=316989;SECONDARY;SU=24;PE=18;SR=6;ALG=PROD;AF=5.94e-05;NSAMP=1;MSQ=371.33;AN=16834;AC=1;NS=8438;AC_Hom=0;AC_Het=1;AC_Hemi=0;MAF=5.92557e-05;HWE=1;NFAM=1
9	134401179	134401199	9	134401296	134401316	243129	386.75	+	-	DEL	PASS	243129	N	<DEL>	.	.	.	SVTYPE=DEL;POS=134401189;SVLEN=-117;END=134401306;STRANDS=+-:12;CIPOS=-10,10;CIEND=-10,10;CIPOS95=0,0;CIEND95=0,0;SU=12;PE=0;SR=12;ALG=PROD;AF=5.94e-05;NSAMP=1;MSQ=386.75;AN=16834;AC=1;NS=8438;AC_Hom=0;AC_Het=1;AC_Hemi=0;MAF=5.92557e-05;HWE=1;NFAM=1	.
9	134406286	134406303	9	134406584	134406596	243130	170.7	+	-	BND	LOW	243130_1	N	N[9:134406593[	243130_2	N	]9:134406295]N	SVTYPE=BND;POS=134406295;STRANDS=+-:4;IMPRECISE;CIPOS=-9,8;CIEND=-8,4;CIPOS95=0,0;CIEND95=-1,0;MATEID=243130_2;EVENT=243130;SU=4;PE=0;SR=4;ALG=PROD;AF=0.0007133;NSAMP=12;MSQ=14.06;AN=16824;AC=12;NS=8433;AC_Hom=0;AC_Het=12;AC_Hemi=0;MAF=0.000711491;HWE=1;NFAM=12	SVTYPE=BND;POS=134406593;STRANDS=+-:4;IMPRECISE;CIPOS=-8,4;CIEND=-9,8;CIPOS95=-1,0;CIEND95=0,0;MATEID=243130_1;EVENT=243130;SECONDARY;SU=4;PE=0;SR=4;ALG=PROD;AF=0.0007133;NSAMP=12;MSQ=14.06;AN=16824;AC=12;NS=8433;AC_Hom=0;AC_Het=12;AC_Hemi=0;MAF=0.000711491;HWE=1;NFAM=12
9	134417580	134417779	9	134449944	134450163	288601	145.02	-	+	DUP	PASS	288601	N	<DUP>	.	.	.	SVTYPE=DUP;POS=134417749;SVLEN=32225;END=134449974;STRANDS=-+:23;IMPRECISE;CIPOS=-169,30;CIEND=-30,189;CIPOS95=-37,30;CIEND95=-21,21;SU=23;PE=23;SR=0;ALG=PROD;AF=0.0001188;NSAMP=2;MSQ=72.32;AN=16834;AC=2;NS=8438;AC_Hom=0;AC_Het=2;AC_Hemi=0;MAF=0.000118511;HWE=1;NFAM=2	.
9	134422522	134422658	9	134427031	134427201	288602	4853.25	-	+	DUP	PASS	288602	N	<DUP>	.	.	.	SVTYPE=DUP;POS=134422645;SVLEN=4396;END=134427041;STRANDS=-+:472;IMPRECISE;CIPOS=-123,13;CIEND=-10,160;CIPOS95=-3,3;CIEND95=-3,3;SU=472;PE=472;SR=0;ALG=PROD;AF=0.003921;NSAMP=46;MSQ=105.48;AN=16834;AC=66;NS=8438;AC_Hom=40;AC_Het=26;AC_Hemi=0;MAF=0.00391088;HWE=1.5134e-43;NFAM=45	.
9	134426606	134426622	9	134427826	134427846	243133	188.74	+	-	DEL	PASS	243133	N	<DEL>	.	.	.	SVTYPE=DEL;POS=134426612;SVLEN=-1224;END=134427836;STRANDS=+-:10;IMPRECISE;CIPOS=-6,10;CIEND=-10,10;CIPOS95=-1,1;CIEND95=-1,0;SU=10;PE=7;SR=3;ALG=PROD;AF=5.94e-05;NSAMP=1;MSQ=188.74;AN=16834;AC=1;NS=8438;AC_Hom=0;AC_Het=1;AC_Hemi=0;MAF=5.92557e-05;HWE=1;NFAM=1	.
9	134430041	134430058	9	134430352	134430366	243134	17.22	+	-	BND	LOW	243134_1	N	N[9:134430360[	243134_2	N	]9:134430050]N	SVTYPE=BND;POS=134430050;STRANDS=+-:4;IMPRECISE;CIPOS=-9,8;CIEND=-7,7;CIPOS95=0,0;CIEND95=-2,3;MATEID=243134_2;EVENT=243134;SU=4;PE=0;SR=4;ALG=PROD;AF=5.946e-05;NSAMP=1;MSQ=14.92;AN=16818;AC=1;NS=8430;AC_Hom=0;AC_Het=1;AC_Hemi=0;MAF=5.9312e-05;HWE=1;NFAM=1	SVTYPE=BND;POS=134430360;STRANDS=+-:4;IMPRECISE;CIPOS=-7,7;CIEND=-9,8;CIPOS95=-2,3;CIEND95=0,0;MATEID=243134_1;EVENT=243134;SECONDARY;SU=4;PE=0;SR=4;ALG=PROD;AF=5.946e-05;NSAMP=1;MSQ=14.92;AN=16818;AC=1;NS=8430;AC_Hom=0;AC_Het=1;AC_Hemi=0;MAF=5.9312e-05;HWE=1;NFAM=1
9	134430164	134430181	9	134430502	134430514	243135	131243.0	+	-	BND	LOW	243135_1	N	N[9:134430508[	243135_2	N	]9:134430173]N	SVTYPE=BND;POS=134430173;STRANDS=+-:4;IMPRECISE;CIPOS=-9,8;CIEND=-5,7;CIPOS95=0,0;CIEND95=-2,5;MATEID=243135_2;EVENT=243135;SU=4;PE=0;SR=4;ALG=PROD;AF=0.1641;NSAMP=2761;MSQ=47.05;AN=16834;AC=2762;NS=8438;AC_Hom=2;AC_Het=2768;AC_Hemi=0;MAF=0.164138;HWE=0;NFAM=2581	SVTYPE=BND;POS=134430508;STRANDS=+-:4;IMPRECISE;CIPOS=-5,7;CIEND=-9,8;CIPOS95=-2,5;CIEND95=0,0;MATEID=243135_1;EVENT=243135;SECONDARY;SU=4;PE=0;SR=4;ALG=PROD;AF=0.1641;NSAMP=2761;MSQ=47.05;AN=16834;AC=2762;NS=8438;AC_Hom=2;AC_Het=2768;AC_Hemi=0;MAF=0.164138;HWE=0;NFAM=2581
9	134438819	134438837	9	134439438	134439458	243136	311.72	+	-	DEL	PASS	243136	N	<DEL>	.	.	.	SVTYPE=DEL;POS=134438827;SVLEN=-621;END=134439448;STRANDS=+-:13;CIPOS=-8,10;CIEND=-10,10;CIPOS95=0,0;CIEND95=0,0;SU=13;PE=6;SR=7;ALG=PROD;AF=5.94e-05;NSAMP=1;MSQ=311.72;AN=16834;AC=1;NS=8438;AC_Hom=0;AC_Het=1;AC_Hemi=0;MAF=5.92557e-05;HWE=1;NFAM=1	.
9	134439695	134439715	9	134439745	134439765	243137	156.3	+	-	DEL	PASS	243137	N	<DEL>	.	.	.	SVTYPE=DEL;POS=134439705;SVLEN=-50;END=134439755;STRANDS=+-:5;CIPOS=-10,10;CIEND=-10,10;CIPOS95=0,0;CIEND95=0,0;SU=5;PE=0;SR=5;ALG=PROD;AF=5.94e-05;NSAMP=1;MSQ=152.86;AN=16834;AC=1;NS=8438;AC_Hom=0;AC_Het=1;AC_Hemi=0;MAF=5.92557e-05;HWE=1;NFAM=1	.
9	134442803	134443260	9	134448543	134448754	243138	224.81	+	-	DEL	PASS	243138	N	<DEL>	.	.	.	SVTYPE=DEL;POS=134442813;SVLEN=-5931;END=134448744;STRANDS=+-:10;IMPRECISE;CIPOS=-10,447;CIEND=-201,10;CIPOS95=-2,129;CIEND95=-84,2;SU=10;PE=10;SR=0;ALG=PROD;AF=5.94e-05;NSAMP=1;MSQ=224.81;AN=16834;AC=1;NS=8438;AC_Hom=0;AC_Het=1;AC_Hemi=0;MAF=5.92557e-05;HWE=1;NFAM=1	.
9	134461799	134462054	9	134462099	134462231	243140	92756.4	+	-	BND	LOW	243140_1	N	N[9:134462183[	243140_2	N	]9:134461849]N	SVTYPE=BND;POS=134461849;STRANDS=+-:24;IMPRECISE;CIPOS=-50,205;CIEND=-83,49;CIPOS95=-21,21;CIEND95=-5,5;MATEID=243140_2;EVENT=243140;SU=24;PE=24;SR=0;ALG=PROD;AF=0.1025;NSAMP=1715;MSQ=53.53;RETAINED;AN=16834;AC=1726;NS=8438;AC_Hom=22;AC_Het=1707;AC_Hemi=0;MAF=0.102453;HWE=2.02157e-28;NFAM=1639	SVTYPE=BND;POS=134462183;STRANDS=+-:24;IMPRECISE;CIPOS=-83,49;CIEND=-50,205;CIPOS95=-5,5;CIEND95=-21,21;MATEID=243140_1;EVENT=243140;SECONDARY;SU=24;PE=24;SR=0;ALG=PROD;AF=0.1025;NSAMP=1715;MSQ=53.53;RETAINED;AN=16834;AC=1726;NS=8438;AC_Hom=22;AC_Het=1707;AC_Hemi=0;MAF=0.102453;HWE=2.02157e-28;NFAM=1639
9	134575776	134575796	9	134575845	134575865	243144	179.81	+	-	BND	LOW	243144_1	N	N[9:134575856[	243144_2	N	]9:134575786]N	SVTYPE=BND;POS=134575786;STRANDS=+-:5;CIPOS=-10,10;CIEND=-10,10;CIPOS95=0,0;CIEND95=0,0;MATEID=243144_2;EVENT=243144;SU=5;PE=0;SR=5;ALG=PROD;AF=5.94e-05;NSAMP=1;MSQ=179.78;AN=16834;AC=1;NS=8438;AC_Hom=0;AC_Het=1;AC_Hemi=0;MAF=5.92557e-05;HWE=1;NFAM=1	SVTYPE=BND;POS=134575856;STRANDS=+-:5;CIPOS=-10,10;CIEND=-10,10;CIPOS95=0,0;CIEND95=0,0;MATEID=243144_1;EVENT=243144;SECONDARY;SU=5;PE=0;SR=5;ALG=PROD;AF=5.94e-05;NSAMP=1;MSQ=179.78;AN=16834;AC=1;NS=8438;AC_Hom=0;AC_Het=1;AC_Hemi=0;MAF=5.92557e-05;HWE=1;NFAM=1
9	134598306	134598318	9	134598719	134598739	243145	362.57	+	-	DEL	PASS	243145	N	<DEL>	.	.	.	SVTYPE=DEL;POS=134598311;SVLEN=-418;END=134598729;STRANDS=+-:14;CIPOS=-5,7;CIEND=-10,10;CIPOS95=0,0;CIEND95=0,0;SU=14;PE=10;SR=4;ALG=PROD;AF=5.94e-05;NSAMP=1;MSQ=362.57;AN=16834;AC=1;NS=8438;AC_Hom=0;AC_Het=1;AC_Hemi=0;MAF=5.92557e-05;HWE=1;NFAM=1	.
9	134606018	134606029	9	134606100	134606111	243146	225.94	+	-	BND	LOW	243146_1	N	N[9:134606107[	243146_2	N	]9:134606024]N	SVTYPE=BND;POS=134606024;STRANDS=+-:6;CIPOS=-6,5;CIEND=-6,5;CIPOS95=0,0;CIEND95=0,0;MATEID=243146_2;EVENT=243146;SU=6;PE=0;SR=6;ALG=PROD;AF=5.94e-05;NSAMP=1;MSQ=224.74;AN=16834;AC=1;NS=8438;AC_Hom=0;AC_Het=1;AC_Hemi=0;MAF=5.92557e-05;HWE=1;NFAM=1	SVTYPE=BND;POS=134606107;STRANDS=+-:6;CIPOS=-6,5;CIEND=-6,5;CIPOS95=0,0;CIEND95=0,0;MATEID=243146_1;EVENT=243146;SECONDARY;SU=6;PE=0;SR=6;ALG=PROD;AF=5.94e-05;NSAMP=1;MSQ=224.74;AN=16834;AC=1;NS=8438;AC_Hom=0;AC_Het=1;AC_Hemi=0;MAF=5.92557e-05;HWE=1;NFAM=1
9	134608739	134608756	9	134609051	134609067	243147	33.89	+	-	BND	LOW	243147_1	N	N[9:134609059[	243147_2	N	]9:134608748]N	SVTYPE=BND;POS=134608748;STRANDS=+-:4;IMPRECISE;CIPOS=-9,8;CIEND=-7,9;CIPOS95=0,0;CIEND95=0,1;MATEID=243147_2;EVENT=243147;SU=4;PE=0;SR=4;ALG=PROD;AF=0.0001188;NSAMP=2;MSQ=16.45;AN=16834;AC=2;NS=8438;AC_Hom=0;AC_Het=2;AC_Hemi=0;MAF=0.000118511;HWE=1;NFAM=2	SVTYPE=BND;POS=134609059;STRANDS=+-:4;IMPRECISE;CIPOS=-7,9;CIEND=-9,8;CIPOS95=0,1;CIEND95=0,0;MATEID=243147_1;EVENT=243147;SECONDARY;SU=4;PE=0;SR=4;ALG=PROD;AF=0.0001188;NSAMP=2;MSQ=16.45;AN=16834;AC=2;NS=8438;AC_Hom=0;AC_Het=2;AC_Hemi=0;MAF=0.000118511;HWE=1;NFAM=2
9	134617512	134617785	9	134622479	134622684	288604	90847.8	-	+	DUP	PASS	288604	N	<DUP>	.	.	.	SVTYPE=DUP;POS=134617735;SVLEN=4794;END=134622529;STRANDS=-+:8;IMPRECISE;CIPOS=-223,50;CIEND=-50,155;CIPOS95=-52,50;CIEND95=-21,21;SU=8;PE=8;SR=0;ALG=PROD;AF=0.05293;NSAMP=820;MSQ=110.26;AN=16834;AC=891;NS=8438;AC_Hom=142;AC_Het=753;AC_Hemi=0;MAF=0.0530339;HWE=1.39891e-17;NFAM=695	.
9	134617709	134617735	9	134622319	134622341	288603	71804.1	-	+	DUP	PASS	288603	N	<DUP>	.	.	.	SVTYPE=DUP;POS=134617734;SVLEN=4592;END=134622326;STRANDS=-+:7839;CIPOS=-25,1;CIEND=-7,15;CIPOS95=0,0;CIEND95=0,0;SU=7839;PE=7836;SR=3;ALG=PROD;AF=0.04764;NSAMP=789;MSQ=90.59;AN=16834;AC=802;NS=8438;AC_Hom=26;AC_Het=780;AC_Hemi=0;MAF=0.0477601;HWE=0.150707;NFAM=668	.
9	134657020	134657063	9	134663395	134663454	243148	1453.61	+	-	DEL	PASS	243148	N	<DEL>	.	.	.	SVTYPE=DEL;POS=134657042;SVLEN=-6382;END=134663424;STRANDS=+-:64;CIPOS=-22,21;CIEND=-29,30;CIPOS95=0,0;CIEND95=0,0;SU=64;PE=33;SR=31;ALG=PROD;AF=0.0001782;NSAMP=3;MSQ=484.54;AN=16834;AC=3;NS=8438;AC_Hom=0;AC_Het=3;AC_Hemi=0;MAF=0.000177767;HWE=1;NFAM=3	.
9	134662897	134662957	9	134662987	134663047	243149	743.25	+	-	BND	PASS	243149_1	N	N[9:134663018[	243149_2	N	]9:134662927]N	SVTYPE=BND;POS=134662927;STRANDS=+-:27;CIPOS=-30,30;CIEND=-30,30;CIPOS95=0,0;CIEND95=0,0;MATEID=243149_2;EVENT=243149;SU=27;PE=0;SR=27;ALG=PROD;AF=0.0001188;NSAMP=2;MSQ=371.62;AN=16834;AC=2;NS=8438;AC_Hom=0;AC_Het=2;AC_Hemi=0;MAF=0.000118511;HWE=1;NFAM=2	SVTYPE=BND;POS=134663018;STRANDS=+-:27;CIPOS=-30,30;CIEND=-30,30;CIPOS95=0,0;CIEND95=0,0;MATEID=243149_1;EVENT=243149;SECONDARY;SU=27;PE=0;SR=27;ALG=PROD;AF=0.0001188;NSAMP=2;MSQ=371.62;AN=16834;AC=2;NS=8438;AC_Hom=0;AC_Het=2;AC_Hemi=0;MAF=0.000118511;HWE=1;NFAM=2
9	134664424	134664424	9	134664602	134664602	288605	337210.0	-	+	BND	LOW	288605_1	N	]9:134664602]N	288605_2	N	N[9:134664425[	SVTYPE=BND;POS=134664425;STRANDS=-+:5346;CIPOS=0,0;CIEND=0,0;CIPOS95=0,0;CIEND95=0,0;MATEID=288605_2;EVENT=288605;SU=5346;PE=19;SR=5327;ALG=PROD;AF=0.4443;NSAMP=7274;MSQ=46.1;AN=16834;AC=7479;NS=8438;AC_Hom=410;AC_Het=7088;AC_Hemi=0;MAF=0.4443;HWE=0;NFAM=6341	SVTYPE=BND;POS=134664602;STRANDS=-+:5346;CIPOS=0,0;CIEND=0,0;CIPOS95=0,0;CIEND95=0,0;MATEID=288605_1;EVENT=288605;SECONDARY;SU=5346;PE=19;SR=5327;ALG=PROD;AF=0.4443;NSAMP=7274;MSQ=46.1;AN=16834;AC=7479;NS=8438;AC_Hom=410;AC_Het=7088;AC_Hemi=0;MAF=0.4443;HWE=0;NFAM=6341
9	134664616	134664635	13	95402020	95402035	73943	3796.42	+	-	BND	LOW	73943_1	N	N[13:95402031[	73943_2	N	]9:134664626]N	SVTYPE=BND;POS=134664626;STRANDS=+-:147;CIPOS=-10,9;CIEND=-10,5;CIPOS95=0,0;CIEND95=0,0;MATEID=73943_2;EVENT=73943;SU=147;PE=114;SR=33;ALG=PROD;AF=0.008673;NSAMP=146;MSQ=25.09;AN=16834;AC=146;NS=8438;AC_Hom=0;AC_Het=146;AC_Hemi=0;MAF=0.00865134;HWE=1;NFAM=146	SVTYPE=BND;POS=95402031;STRANDS=+-:147;CIPOS=-10,5;CIEND=-10,9;CIPOS95=0,0;CIEND95=0,0;MATEID=73943_1;EVENT=73943;SECONDARY;SU=147;PE=114;SR=33;ALG=PROD;AF=0.008673;NSAMP=146;MSQ=25.09;AN=16834;AC=146;NS=8438;AC_Hom=0;AC_Het=146;AC_Hemi=0;MAF=0.00865134;HWE=1;NFAM=146
9	134670176	134670219	9	134673690	134673738	243150	988.83	+	-	DEL	PASS	243150	N	<DEL>	.	.	.	SVTYPE=DEL;POS=134670198;SVLEN=-3517;END=134673715;STRANDS=+-:45;CIPOS=-22,21;CIEND=-25,23;CIPOS95=0,0;CIEND95=0,0;SU=45;PE=23;SR=22;ALG=PROD;AF=0.0001188;NSAMP=2;MSQ=494.41;AN=16834;AC=2;NS=8438;AC_Hom=0;AC_Het=2;AC_Hemi=0;MAF=0.000118511;HWE=1;NFAM=1	.
9	134673878	134673938	9	134673965	134674025	243151	683.38	+	-	DEL	PASS	243151	N	<DEL>	.	.	.	SVTYPE=DEL;POS=134673908;SVLEN=-87;END=134673995;STRANDS=+-:25;CIPOS=-30,30;CIEND=-30,30;CIPOS95=0,0;CIEND95=0,0;SU=25;PE=0;SR=25;ALG=PROD;AF=0.0001188;NSAMP=2;MSQ=341.69;AN=16834;AC=2;NS=8438;AC_Hom=0;AC_Het=2;AC_Hemi=0;MAF=0.000118511;HWE=1;NFAM=1	.
9	134697705	134697725	9	134697803	134697823	243152	312.12	+	-	DEL	PASS	243152	N	<DEL>	.	.	.	SVTYPE=DEL;POS=134697715;SVLEN=-98;END=134697813;STRANDS=+-:8;CIPOS=-10,10;CIEND=-10,10;CIPOS95=0,0;CIEND95=0,0;SU=8;PE=0;SR=8;ALG=PROD;AF=5.94e-05;NSAMP=1;MSQ=311.72;AN=16834;AC=1;NS=8438;AC_Hom=0;AC_Het=1;AC_Hemi=0;MAF=5.92557e-05;HWE=1;NFAM=1	.
9	134706200	134706659	9	134720450	134720585	243153	272.78	+	-	DEL	PASS	243153	N	<DEL>	.	.	.	SVTYPE=DEL;POS=134706210;SVLEN=-14365;END=134720575;STRANDS=+-:13;IMPRECISE;CIPOS=-10,449;CIEND=-125,10;CIPOS95=-2,75;CIEND95=-53,2;SU=13;PE=13;SR=0;ALG=PROD;AF=5.94e-05;NSAMP=1;MSQ=272.78;AN=16834;AC=1;NS=8438;AC_Hom=0;AC_Het=1;AC_Hemi=0;MAF=5.92557e-05;HWE=1;NFAM=1	.
9	134719251	134719253	9	134719311	134719313	243154	17291.5	+	-	BND	LOW	243154_1	N	N[9:134719313[	243154_2	N	]9:134719252]N	SVTYPE=BND;POS=134719252;STRANDS=+-:701;CIPOS=-1,1;CIEND=-1,1;CIPOS95=0,0;CIEND95=0,0;MATEID=243154_2;EVENT=243154;SU=701;PE=1;SR=700;ALG=PROD;AF=0.005584;NSAMP=93;MSQ=185.93;AN=16834;AC=94;NS=8438;AC_Hom=2;AC_Het=92;AC_Hemi=0;MAF=0.00557004;HWE=0.229296;NFAM=93	SVTYPE=BND;POS=134719313;STRANDS=+-:701;CIPOS=-1,1;CIEND=-1,1;CIPOS95=0,0;CIEND95=0,0;MATEID=243154_1;EVENT=243154;SECONDARY;SU=701;PE=1;SR=700;ALG=PROD;AF=0.005584;NSAMP=93;MSQ=185.93;AN=16834;AC=94;NS=8438;AC_Hom=2;AC_Het=92;AC_Hemi=0;MAF=0.00557004;HWE=0.229296;NFAM=93
9	134723038	134723252	9	134723535	134723891	288606	1859.61	-	+	BND	LOW	288606_1	N	]9:134723545]N	288606_2	N	N[9:134723243[	SVTYPE=BND;POS=134723243;STRANDS=-+:5;IMPRECISE;CIPOS=-204,10;CIEND=-10,346;CIPOS95=-108,1;CIEND95=-1,103;MATEID=288606_2;EVENT=288606;SU=5;PE=5;SR=0;ALG=PROD;AF=0.008673;NSAMP=146;MSQ=9.71;AN=16834;AC=146;NS=8438;AC_Hom=0;AC_Het=146;AC_Hemi=0;MAF=0.00865134;HWE=1;NFAM=142	SVTYPE=BND;POS=134723545;STRANDS=-+:5;IMPRECISE;CIPOS=-10,346;CIEND=-204,10;CIPOS95=-1,103;CIEND95=-108,1;MATEID=288606_1;EVENT=288606;SECONDARY;SU=5;PE=5;SR=0;ALG=PROD;AF=0.008673;NSAMP=146;MSQ=9.71;AN=16834;AC=146;NS=8438;AC_Hom=0;AC_Het=146;AC_Hemi=0;MAF=0.00865134;HWE=1;NFAM=142
9	134723160	134723177	9	134723576	134723593	243155	8.63	+	-	BND	LOW	243155_1	N	N[9:134723586[	243155_2	N	]9:134723169]N	SVTYPE=BND;POS=134723169;STRANDS=+-:4;CIPOS=-9,8;CIEND=-9,8;CIPOS95=0,0;CIEND95=0,0;MATEID=243155_2;EVENT=243155;SU=4;PE=0;SR=4;ALG=PROD;AF=5.94e-05;NSAMP=1;MSQ=6.78;AN=16834;AC=1;NS=8438;AC_Hom=0;AC_Het=1;AC_Hemi=0;MAF=5.92557e-05;HWE=1;NFAM=1	SVTYPE=BND;POS=134723586;STRANDS=+-:4;CIPOS=-9,8;CIEND=-9,8;CIPOS95=0,0;CIEND95=0,0;MATEID=243155_1;EVENT=243155;SECONDARY;SU=4;PE=0;SR=4;ALG=PROD;AF=5.94e-05;NSAMP=1;MSQ=6.78;AN=16834;AC=1;NS=8438;AC_Hom=0;AC_Het=1;AC_Hemi=0;MAF=5.92557e-05;HWE=1;NFAM=1
9	134723411	134723468	9	134723465	134723522	243156	36937.8	+	-	BND	LOW	243156_1	N	N[9:134723495[	243156_2	N	]9:134723440]N	SVTYPE=BND;POS=134723440;STRANDS=+-:41;CIPOS=-29,28;CIEND=-29,28;CIPOS95=0,0;CIEND95=0,0;MATEID=243156_2;EVENT=243156;SU=41;PE=0;SR=41;ALG=PROD;AF=0.06298;NSAMP=904;MSQ=40.15;AN=16560;AC=1043;NS=8301;AC_Hom=278;AC_Het=766;AC_Hemi=0;MAF=0.062884;HWE=0;NFAM=839	SVTYPE=BND;POS=134723495;STRANDS=+-:41;CIPOS=-29,28;CIEND=-29,28;CIPOS95=0,0;CIEND95=0,0;MATEID=243156_1;EVENT=243156;SECONDARY;SU=41;PE=0;SR=41;ALG=PROD;AF=0.06298;NSAMP=904;MSQ=40.15;AN=16560;AC=1043;NS=8301;AC_Hom=278;AC_Het=766;AC_Hemi=0;MAF=0.062884;HWE=0;NFAM=839
9	134723536	134723553	16	87536321	87536338	74535	409.1	+	-	BND	LOW	74535_1	N	N[16:87536331[	74535_2	N	]9:134723545]N	SVTYPE=BND;POS=134723545;STRANDS=+-:4;CIPOS=-9,8;CIEND=-9,8;CIPOS95=0,0;CIEND95=0,0;MATEID=74535_2;EVENT=74535;SU=4;PE=0;SR=4;ALG=PROD;AF=0.001604;NSAMP=27;MSQ=13.23;AN=16834;AC=27;NS=8438;AC_Hom=0;AC_Het=27;AC_Hemi=0;MAF=0.00159991;HWE=1;NFAM=27	SVTYPE=BND;POS=87536331;STRANDS=+-:4;CIPOS=-9,8;CIEND=-9,8;CIPOS95=0,0;CIEND95=0,0;MATEID=74535_1;EVENT=74535;SECONDARY;SU=4;PE=0;SR=4;ALG=PROD;AF=0.001604;NSAMP=27;MSQ=13.23;AN=16834;AC=27;NS=8438;AC_Hom=0;AC_Het=27;AC_Hemi=0;MAF=0.00159991;HWE=1;NFAM=27
9	134726032	134726049	9	134726269	134726286	243158	84.5	+	-	BND	LOW	243158_1	N	N[9:134726279[	243158_2	N	]9:134726041]N	SVTYPE=BND;POS=134726041;STRANDS=+-:4;CIPOS=-9,8;CIEND=-9,8;CIPOS95=0,0;CIEND95=0,0;MATEID=243158_2;EVENT=243158;SU=4;PE=0;SR=4;ALG=PROD;AF=0.0002376;NSAMP=4;MSQ=19.66;AN=16834;AC=4;NS=8438;AC_Hom=0;AC_Het=4;AC_Hemi=0;MAF=0.000237023;HWE=1;NFAM=4	SVTYPE=BND;POS=134726279;STRANDS=+-:4;CIPOS=-9,8;CIEND=-9,8;CIPOS95=0,0;CIEND95=0,0;MATEID=243158_1;EVENT=243158;SECONDARY;SU=4;PE=0;SR=4;ALG=PROD;AF=0.0002376;NSAMP=4;MSQ=19.66;AN=16834;AC=4;NS=8438;AC_Hom=0;AC_Het=4;AC_Hemi=0;MAF=0.000237023;HWE=1;NFAM=4
9	134747921	134747923	9	134748106	134748107	243159	20195.1	+	-	BND	LOW	243159_1	N	N[9:134748107[	243159_2	N	]9:134747922]N	SVTYPE=BND;POS=134747922;STRANDS=+-:638;CIPOS=-1,1;CIEND=0,1;CIPOS95=0,0;CIEND95=0,0;MATEID=243159_2;EVENT=243159;SU=638;PE=12;SR=626;ALG=PROD;AF=0.005228;NSAMP=88;MSQ=229.44;AN=16834;AC=88;NS=8438;AC_Hom=0;AC_Het=88;AC_Hemi=0;MAF=0.00521451;HWE=1;NFAM=87	SVTYPE=BND;POS=134748107;STRANDS=+-:638;CIPOS=0,1;CIEND=-1,1;CIPOS95=0,0;CIEND95=0,0;MATEID=243159_1;EVENT=243159;SECONDARY;SU=638;PE=12;SR=626;ALG=PROD;AF=0.005228;NSAMP=88;MSQ=229.44;AN=16834;AC=88;NS=8438;AC_Hom=0;AC_Het=88;AC_Hemi=0;MAF=0.00521451;HWE=1;NFAM=87
9	134779703	134779719	9	134779993	134780010	243160	22.99	+	-	BND	LOW	243160_1	N	N[9:134780003[	243160_2	N	]9:134779710]N	SVTYPE=BND;POS=134779710;STRANDS=+-:4;IMPRECISE;CIPOS=-7,9;CIEND=-9,8;CIPOS95=0,1;CIEND95=0,0;MATEID=243160_2;EVENT=243160;SU=4;PE=0;SR=4;ALG=PROD;AF=5.94e-05;NSAMP=1;MSQ=17.79;AN=16834;AC=1;NS=8438;AC_Hom=0;AC_Het=1;AC_Hemi=0;MAF=5.92557e-05;HWE=1;NFAM=1	SVTYPE=BND;POS=134780003;STRANDS=+-:4;IMPRECISE;CIPOS=-9,8;CIEND=-7,9;CIPOS95=0,0;CIEND95=0,1;MATEID=243160_1;EVENT=243160;SECONDARY;SU=4;PE=0;SR=4;ALG=PROD;AF=5.94e-05;NSAMP=1;MSQ=17.79;AN=16834;AC=1;NS=8438;AC_Hom=0;AC_Het=1;AC_Hemi=0;MAF=5.92557e-05;HWE=1;NFAM=1
9	134839703	134839943	9	134840792	134841146	243162	839.99	+	-	BND	LOW	243162_1	N	N[9:134841122[	243162_2	N	]9:134839733]N	SVTYPE=BND;POS=134839733;STRANDS=+-:19;IMPRECISE;CIPOS=-30,210;CIEND=-329,25;CIPOS95=-30,38;CIEND95=-74,25;MATEID=243162_2;EVENT=243162;SU=19;PE=19;SR=0;ALG=PROD;AF=0.001129;NSAMP=19;MSQ=43.42;AN=16834;AC=19;NS=8438;AC_Hom=0;AC_Het=19;AC_Hemi=0;MAF=0.00112586;HWE=1;NFAM=19	SVTYPE=BND;POS=134841122;STRANDS=+-:19;IMPRECISE;CIPOS=-329,25;CIEND=-30,210;CIPOS95=-74,25;CIEND95=-30,38;MATEID=243162_1;EVENT=243162;SECONDARY;SU=19;PE=19;SR=0;ALG=PROD;AF=0.001129;NSAMP=19;MSQ=43.42;AN=16834;AC=19;NS=8438;AC_Hom=0;AC_Het=19;AC_Hemi=0;MAF=0.00112586;HWE=1;NFAM=19
9	134860355	134860372	9	134861891	134861911	243163	755.52	+	-	DEL	PASS	243163	N	<DEL>	.	.	.	SVTYPE=DEL;POS=134860362;SVLEN=-1539;END=134861901;STRANDS=+-:28;CIPOS=-7,10;CIEND=-10,10;CIPOS95=0,0;CIEND95=0,0;SU=28;PE=15;SR=13;ALG=PROD;AF=5.94e-05;NSAMP=1;MSQ=755.52;AN=16834;AC=1;NS=8438;AC_Hom=0;AC_Het=1;AC_Hemi=0;MAF=5.92557e-05;HWE=1;NFAM=1	.
9	134864371	134864391	9	134864458	134864478	243164	806.19	+	-	BND	PASS	243164_1	N	N[9:134864469[	243164_2	N	]9:134864381]N	SVTYPE=BND;POS=134864381;STRANDS=+-:10;CIPOS=-10,10;CIEND=-10,10;CIPOS95=0,0;CIEND95=0,0;MATEID=243164_2;EVENT=243164;SU=10;PE=0;SR=10;ALG=PROD;AF=5.94e-05;NSAMP=1;MSQ=806.17;AN=16834;AC=1;NS=8438;AC_Hom=0;AC_Het=1;AC_Hemi=0;MAF=5.92557e-05;HWE=1;NFAM=1	SVTYPE=BND;POS=134864469;STRANDS=+-:10;CIPOS=-10,10;CIEND=-10,10;CIPOS95=0,0;CIEND95=0,0;MATEID=243164_1;EVENT=243164;SECONDARY;SU=10;PE=0;SR=10;ALG=PROD;AF=5.94e-05;NSAMP=1;MSQ=806.17;AN=16834;AC=1;NS=8438;AC_Hom=0;AC_Het=1;AC_Hemi=0;MAF=5.92557e-05;HWE=1;NFAM=1
9	134866074	134866092	9	134873643	134873663	243165	476.67	+	-	DEL	PASS	243165	N	<DEL>	.	.	.	SVTYPE=DEL;POS=134866082;SVLEN=-7571;END=134873653;STRANDS=+-:18;CIPOS=-8,10;CIEND=-10,10;CIPOS95=0,0;CIEND95=0,0;SU=18;PE=9;SR=9;ALG=PROD;AF=5.94e-05;NSAMP=1;MSQ=476.67;AN=16834;AC=1;NS=8438;AC_Hom=0;AC_Het=1;AC_Hemi=0;MAF=5.92557e-05;HWE=1;NFAM=1	.
9	134902972	134902988	9	134903929	134903949	243167	173.64	+	-	BND	LOW	243167_1	N	N[9:134903940[	243167_2	N	]9:134902980]N	SVTYPE=BND;POS=134902980;STRANDS=+-:10;CIPOS=-8,8;CIEND=-10,10;CIPOS95=0,0;CIEND95=0,0;MATEID=243167_2;EVENT=243167;SU=10;PE=6;SR=4;ALG=PROD;AF=5.94e-05;NSAMP=1;MSQ=173.64;AN=16834;AC=1;NS=8438;AC_Hom=0;AC_Het=1;AC_Hemi=0;MAF=5.92557e-05;HWE=1;NFAM=1	SVTYPE=BND;POS=134903940;STRANDS=+-:10;CIPOS=-10,10;CIEND=-8,8;CIPOS95=0,0;CIEND95=0,0;MATEID=243167_1;EVENT=243167;SECONDARY;SU=10;PE=6;SR=4;ALG=PROD;AF=5.94e-05;NSAMP=1;MSQ=173.64;AN=16834;AC=1;NS=8438;AC_Hom=0;AC_Het=1;AC_Hemi=0;MAF=5.92557e-05;HWE=1;NFAM=1
9	134913547	134913604	9	134913850	134913904	243168	60.86	+	-	MEI	PASS	243168	N	<DEL:ME:SINE|Alu|AluYa5>	.	.	.	SVTYPE=MEI;POS=134913576;SVLEN=-302;END=134913878;STRANDS=+-:13;CIPOS=-29,28;CIEND=-28,26;CIPOS95=0,0;CIEND95=0,0;SU=13;PE=0;SR=13;ALG=PROD;AF=0.0002376;NSAMP=4;MSQ=13.83;AN=16834;AC=4;NS=8438;AC_Hom=0;AC_Het=4;AC_Hemi=0;MAF=0.000237023;HWE=1;NFAM=4	.
9	134938493	134938504	9	134938550	134938561	243169	155.94	+	-	BND	LOW	243169_1	N	N[9:134938557[	243169_2	N	]9:134938499]N	SVTYPE=BND;POS=134938499;STRANDS=+-:6;CIPOS=-6,5;CIEND=-6,5;CIPOS95=0,0;CIEND95=0,0;MATEID=243169_2;EVENT=243169;SU=6;PE=0;SR=6;ALG=PROD;AF=5.94e-05;NSAMP=1;MSQ=155.86;AN=16834;AC=1;NS=8438;AC_Hom=0;AC_Het=1;AC_Hemi=0;MAF=5.92557e-05;HWE=1;NFAM=1	SVTYPE=BND;POS=134938557;STRANDS=+-:6;CIPOS=-6,5;CIEND=-6,5;CIPOS95=0,0;CIEND95=0,0;MATEID=243169_1;EVENT=243169;SECONDARY;SU=6;PE=0;SR=6;ALG=PROD;AF=5.94e-05;NSAMP=1;MSQ=155.86;AN=16834;AC=1;NS=8438;AC_Hom=0;AC_Het=1;AC_Hemi=0;MAF=5.92557e-05;HWE=1;NFAM=1
9	134944137	134944140	9	134947600	134947602	288607	8972.28	-	+	BND	LOW	288607_1	N	]9:134947601]N	288607_2	N	N[9:134944140[	SVTYPE=BND;POS=134944140;STRANDS=-+:707;CIPOS=-2,1;CIEND=-1,1;CIPOS95=0,0;CIEND95=0,0;MATEID=288607_2;EVENT=288607;SU=707;PE=425;SR=282;ALG=PROD;AF=0.003624;NSAMP=39;MSQ=229.98;AN=16834;AC=61;NS=8438;AC_Hom=44;AC_Het=17;AC_Hemi=0;MAF=0.0036146;HWE=0;NFAM=39	SVTYPE=BND;POS=134947601;STRANDS=-+:707;CIPOS=-1,1;CIEND=-2,1;CIPOS95=0,0;CIEND95=0,0;MATEID=288607_1;EVENT=288607;SECONDARY;SU=707;PE=425;SR=282;ALG=PROD;AF=0.003624;NSAMP=39;MSQ=229.98;AN=16834;AC=61;NS=8438;AC_Hom=44;AC_Het=17;AC_Hemi=0;MAF=0.0036146;HWE=0;NFAM=39
9	134944638	134944641	9	134949201	134949202	243170	14623.2	+	-	BND	PASS	243170_1	N	N[9:134949203[	243170_2	N	]9:134944640]N	SVTYPE=BND;POS=134944640;STRANDS=+-:743;CIPOS=-2,1;CIEND=-1,0;CIPOS95=0,0;CIEND95=0,0;MATEID=243170_2;EVENT=243170;SU=743;PE=427;SR=316;ALG=PROD;AF=0.002376;NSAMP=40;MSQ=365.58;AN=16834;AC=40;NS=8438;AC_Hom=0;AC_Het=40;AC_Hemi=0;MAF=0.00237023;HWE=1;NFAM=40	SVTYPE=BND;POS=134949203;STRANDS=+-:743;CIPOS=-1,0;CIEND=-2,1;CIPOS95=0,0;CIEND95=0,0;MATEID=243170_1;EVENT=243170;SECONDARY;SU=743;PE=427;SR=316;ALG=PROD;AF=0.002376;NSAMP=40;MSQ=365.58;AN=16834;AC=40;NS=8438;AC_Hom=0;AC_Het=40;AC_Hemi=0;MAF=0.00237023;HWE=1;NFAM=40
9	134957338	134957398	10	83119955	83119972	73103	9.75	+	-	BND	LOW	73103_1	N	N[10:83119965[	73103_2	N	]9:134957368]N	SVTYPE=BND;POS=134957368;STRANDS=+-:22;CIPOS=-30,30;CIEND=-9,8;CIPOS95=0,0;CIEND95=0,0;MATEID=73103_2;EVENT=73103;SU=22;PE=0;SR=22;ALG=PROD;AF=5.94e-05;NSAMP=1;MSQ=4.73;AN=16834;AC=1;NS=8438;AC_Hom=0;AC_Het=1;AC_Hemi=0;MAF=5.92557e-05;HWE=1;NFAM=1	SVTYPE=BND;POS=83119965;STRANDS=+-:22;CIPOS=-9,8;CIEND=-30,30;CIPOS95=0,0;CIEND95=0,0;MATEID=73103_1;EVENT=73103;SECONDARY;SU=22;PE=0;SR=22;ALG=PROD;AF=5.94e-05;NSAMP=1;MSQ=4.73;AN=16834;AC=1;NS=8438;AC_Hom=0;AC_Het=1;AC_Hemi=0;MAF=5.92557e-05;HWE=1;NFAM=1
9	134958744	134958949	9	134959028	134959149	243171	2467.74	+	-	BND	LOW	243171_1	N	N[9:134959136[	243171_2	N	]9:134958753]N	SVTYPE=BND;POS=134958753;STRANDS=+-:89;IMPRECISE;CIPOS=-9,196;CIEND=-107,14;CIPOS95=-9,12;CIEND95=-7,7;MATEID=243171_2;EVENT=243171;SU=89;PE=89;SR=0;ALG=PROD;AF=0.0008317;NSAMP=14;MSQ=176.25;AN=16834;AC=14;NS=8438;AC_Hom=0;AC_Het=14;AC_Hemi=0;MAF=0.00082958;HWE=1;NFAM=14	SVTYPE=BND;POS=134959136;STRANDS=+-:89;IMPRECISE;CIPOS=-107,14;CIEND=-9,196;CIPOS95=-7,7;CIEND95=-9,12;MATEID=243171_1;EVENT=243171;SECONDARY;SU=89;PE=89;SR=0;ALG=PROD;AF=0.0008317;NSAMP=14;MSQ=176.25;AN=16834;AC=14;NS=8438;AC_Hom=0;AC_Het=14;AC_Hemi=0;MAF=0.00082958;HWE=1;NFAM=14
9	134958960	134959007	9	134965773	134965821	288608	2258.91	-	+	DUP	PASS	288608	N	<DUP>	.	.	.	SVTYPE=DUP;POS=134958985;SVLEN=6812;END=134965797;STRANDS=-+:193;CIPOS=-25,22;CIEND=-24,24;CIPOS95=0,0;CIEND95=0,0;SU=193;PE=148;SR=45;ALG=PROD;AF=0.0005346;NSAMP=8;MSQ=282.31;AN=16834;AC=9;NS=8438;AC_Hom=2;AC_Het=7;AC_Hemi=0;MAF=0.000533302;HWE=0.00213201;NFAM=8	.
9	134978414	134978786	9	134983220	134983399	243172	203.7	+	-	DEL	PASS	243172	N	<DEL>	.	.	.	SVTYPE=DEL;POS=134978424;SVLEN=-4965;END=134983389;STRANDS=+-:8;IMPRECISE;CIPOS=-10,362;CIEND=-169,10;CIPOS95=-2,106;CIEND95=-72,2;SU=8;PE=8;SR=0;ALG=PROD;AF=5.94e-05;NSAMP=1;MSQ=203.7;AN=16834;AC=1;NS=8438;AC_Hom=0;AC_Het=1;AC_Hemi=0;MAF=5.92557e-05;HWE=1;NFAM=1	.
9	134985944	134986495	21	28797489	28798024	75337	1357.42	+	+	BND	LOW	75337_1	N	N]21:28797499]	75337_2	N	N]9:134985954]	SVTYPE=BND;POS=134985954;STRANDS=++:4;IMPRECISE;CIPOS=-10,541;CIEND=-10,525;CIPOS95=-1,187;CIEND95=-1,176;MATEID=75337_2;EVENT=75337;SU=4;PE=4;SR=0;ALG=PROD;AF=0.00297;NSAMP=50;MSQ=25.71;AN=16834;AC=50;NS=8438;AC_Hom=0;AC_Het=50;AC_Hemi=0;MAF=0.00296279;HWE=1;NFAM=46	SVTYPE=BND;POS=28797499;STRANDS=++:4;IMPRECISE;CIPOS=-10,525;CIEND=-10,541;CIPOS95=-1,176;CIEND95=-1,187;MATEID=75337_1;EVENT=75337;SECONDARY;SU=4;PE=4;SR=0;ALG=PROD;AF=0.00297;NSAMP=50;MSQ=25.71;AN=16834;AC=50;NS=8438;AC_Hom=0;AC_Het=50;AC_Hemi=0;MAF=0.00296279;HWE=1;NFAM=46
9	134992344	134992360	9	134994720	134994732	243173	245.79	+	-	DEL	PASS	243173	N	<DEL>	.	.	.	SVTYPE=DEL;POS=134992353;SVLEN=-2375;END=134994728;STRANDS=+-:11;CIPOS=-9,7;CIEND=-8,4;CIPOS95=0,0;CIEND95=0,0;SU=11;PE=7;SR=4;ALG=PROD;AF=5.94e-05;NSAMP=1;MSQ=245.79;AN=16834;AC=1;NS=8438;AC_Hom=0;AC_Het=1;AC_Hemi=0;MAF=5.92557e-05;HWE=1;NFAM=1	.
9	135005596	135005612	9	135012349	135012369	243174	713.5	+	-	DEL	PASS	243174	N	<DEL>	.	.	.	SVTYPE=DEL;POS=135005602;SVLEN=-6757;END=135012359;STRANDS=+-:21;CIPOS=-6,10;CIEND=-10,10;CIPOS95=0,0;CIEND95=0,0;SU=21;PE=17;SR=4;ALG=PROD;AF=5.94e-05;NSAMP=1;MSQ=713.5;AN=16834;AC=1;NS=8438;AC_Hom=0;AC_Het=1;AC_Hemi=0;MAF=5.92557e-05;HWE=1;NFAM=1	.
9	135037166	135037224	9	135037488	135037545	243175	82.15	+	-	BND	LOW	243175_1	N	N[9:135037518[	243175_2	N	]9:135037194]N	SVTYPE=BND;POS=135037194;STRANDS=+-:9;CIPOS=-28,30;CIEND=-29,28;CIPOS95=0,0;CIEND95=0,0;MATEID=243175_2;EVENT=243175;SU=9;PE=0;SR=9;ALG=PROD;AF=0.0002971;NSAMP=5;MSQ=13.3;AN=16828;AC=5;NS=8435;AC_Hom=0;AC_Het=5;AC_Hemi=0;MAF=0.000296384;HWE=1;NFAM=5	SVTYPE=BND;POS=135037518;STRANDS=+-:9;CIPOS=-29,28;CIEND=-28,30;CIPOS95=0,0;CIEND95=0,0;MATEID=243175_1;EVENT=243175;SECONDARY;SU=9;PE=0;SR=9;ALG=PROD;AF=0.0002971;NSAMP=5;MSQ=13.3;AN=16828;AC=5;NS=8435;AC_Hom=0;AC_Het=5;AC_Hemi=0;MAF=0.000296384;HWE=1;NFAM=5
9	135049114	135049188	9	135049379	135049445	243176	8345.18	+	-	BND	LOW	243176_1	N	N[9:135049420[	243176_2	N	]9:135049142]N	SVTYPE=BND;POS=135049142;STRANDS=+-:154;IMPRECISE;CIPOS=-28,46;CIEND=-40,26;CIPOS95=-5,5;CIEND95=0,0;MATEID=243176_2;EVENT=243176;SU=154;PE=152;SR=2;ALG=PROD;AF=0.002495;NSAMP=41;MSQ=203.48;AN=16834;AC=42;NS=8438;AC_Hom=2;AC_Het=40;AC_Hemi=0;MAF=0.00248874;HWE=0.0498591;NFAM=41	SVTYPE=BND;POS=135049420;STRANDS=+-:154;IMPRECISE;CIPOS=-40,26;CIEND=-28,46;CIPOS95=0,0;CIEND95=-5,5;MATEID=243176_1;EVENT=243176;SECONDARY;SU=154;PE=152;SR=2;ALG=PROD;AF=0.002495;NSAMP=41;MSQ=203.48;AN=16834;AC=42;NS=8438;AC_Hom=2;AC_Het=40;AC_Hemi=0;MAF=0.00248874;HWE=0.0498591;NFAM=41
9	135049317	135049335	9	135049444	135049461	288609	19917.6	-	+	DUP	PASS	288609	N	<DUP>	.	.	.	SVTYPE=DUP;POS=135049326;SVLEN=127;END=135049453;STRANDS=-+:4;IMPRECISE;CIPOS=-9,9;CIEND=-9,8;CIPOS95=-1,1;CIEND95=0,0;SU=4;PE=0;SR=4;ALG=PROD;AF=0.05899;NSAMP=991;MSQ=18.8;AN=16834;AC=993;NS=8438;AC_Hom=4;AC_Het=993;AC_Hemi=0;MAF=0.059078;HWE=2.60872e-11;NFAM=950	.
9	135054239	135054250	9	135054360	135054371	243177	335.28	+	-	BND	PASS	243177_1	N	N[9:135054367[	243177_2	N	]9:135054245]N	SVTYPE=BND;POS=135054245;STRANDS=+-:6;CIPOS=-6,5;CIEND=-6,5;CIPOS95=0,0;CIEND95=0,0;MATEID=243177_2;EVENT=243177;SU=6;PE=0;SR=6;ALG=PROD;AF=5.94e-05;NSAMP=1;MSQ=332.77;AN=16834;AC=1;NS=8438;AC_Hom=0;AC_Het=1;AC_Hemi=0;MAF=5.92557e-05;HWE=1;NFAM=1	SVTYPE=BND;POS=135054367;STRANDS=+-:6;CIPOS=-6,5;CIEND=-6,5;CIPOS95=0,0;CIEND95=0,0;MATEID=243177_1;EVENT=243177;SECONDARY;SU=6;PE=0;SR=6;ALG=PROD;AF=5.94e-05;NSAMP=1;MSQ=332.77;AN=16834;AC=1;NS=8438;AC_Hom=0;AC_Het=1;AC_Hemi=0;MAF=5.92557e-05;HWE=1;NFAM=1
9	135071108	135071128	9	135071363	135071383	243178	37.6	+	-	BND	LOW	243178_1	N	N[9:135071374[	243178_2	N	]9:135071118]N	SVTYPE=BND;POS=135071118;STRANDS=+-:5;CIPOS=-10,10;CIEND=-10,10;CIPOS95=0,0;CIEND95=0,0;MATEID=243178_2;EVENT=243178;SU=5;PE=0;SR=5;ALG=PROD;AF=0.0001188;NSAMP=2;MSQ=17.84;AN=16834;AC=2;NS=8438;AC_Hom=0;AC_Het=2;AC_Hemi=0;MAF=0.000118511;HWE=1;NFAM=2	SVTYPE=BND;POS=135071374;STRANDS=+-:5;CIPOS=-10,10;CIEND=-10,10;CIPOS95=0,0;CIEND95=0,0;MATEID=243178_1;EVENT=243178;SECONDARY;SU=5;PE=0;SR=5;ALG=PROD;AF=0.0001188;NSAMP=2;MSQ=17.84;AN=16834;AC=2;NS=8438;AC_Hom=0;AC_Het=2;AC_Hemi=0;MAF=0.000118511;HWE=1;NFAM=2
9	135071359	135071406	9	135071548	135071595	243179	766.37	+	-	DEL	PASS	243179	N	<DEL>	.	.	.	SVTYPE=DEL;POS=135071383;SVLEN=-189;END=135071572;STRANDS=+-:16;CIPOS=-24,23;CIEND=-24,23;CIPOS95=0,0;CIEND95=0,0;SU=16;PE=0;SR=16;ALG=PROD;AF=0.0001782;NSAMP=3;MSQ=253.22;AN=16834;AC=3;NS=8438;AC_Hom=0;AC_Het=3;AC_Hemi=0;MAF=0.000177767;HWE=1;NFAM=3	.
9	135081544	135081555	9	135089835	135089855	243180	788.2	+	-	DEL	PASS	243180	N	<DEL>	.	.	.	SVTYPE=DEL;POS=135081549;SVLEN=-8296;END=135089845;STRANDS=+-:34;CIPOS=-5,6;CIEND=-10,10;CIPOS95=0,0;CIEND95=0,0;SU=34;PE=29;SR=5;ALG=PROD;AF=5.94e-05;NSAMP=1;MSQ=788.2;AN=16834;AC=1;NS=8438;AC_Hom=0;AC_Het=1;AC_Hemi=0;MAF=5.92557e-05;HWE=1;NFAM=1	.
9	135100363	135100530	9	135100592	135100691	243181	856.58	+	-	BND	PASS	243181_1	N	N[9:135100682[	243181_2	N	]9:135100373]N	SVTYPE=BND;POS=135100373;STRANDS=+-:19;IMPRECISE;CIPOS=-10,157;CIEND=-89,10;CIPOS95=-1,28;CIEND95=-26,3;MATEID=243181_2;EVENT=243181;SU=19;PE=19;SR=0;ALG=PROD;AF=0.0001782;NSAMP=3;MSQ=282.76;AN=16834;AC=3;NS=8438;AC_Hom=0;AC_Het=3;AC_Hemi=0;MAF=0.000177767;HWE=1;NFAM=3	SVTYPE=BND;POS=135100682;STRANDS=+-:19;IMPRECISE;CIPOS=-89,10;CIEND=-10,157;CIPOS95=-26,3;CIEND95=-1,28;MATEID=243181_1;EVENT=243181;SECONDARY;SU=19;PE=19;SR=0;ALG=PROD;AF=0.0001782;NSAMP=3;MSQ=282.76;AN=16834;AC=3;NS=8438;AC_Hom=0;AC_Het=3;AC_Hemi=0;MAF=0.000177767;HWE=1;NFAM=3
9	135115153	135115213	9	135115291	135115344	243182	518.58	+	-	DEL	PASS	243182	N	<DEL>	.	.	.	SVTYPE=DEL;POS=135115183;SVLEN=-133;END=135115316;STRANDS=+-:20;CIPOS=-30,30;CIEND=-25,28;CIPOS95=0,0;CIEND95=0,0;SU=20;PE=0;SR=20;ALG=PROD;AF=0.0001188;NSAMP=2;MSQ=259.21;AN=16834;AC=2;NS=8438;AC_Hom=0;AC_Het=2;AC_Hemi=0;MAF=0.000118511;HWE=1;NFAM=2	.
9	135129882	135129998	9	135132345	135132514	243183	716.39	+	-	DEL	PASS	243183	N	<DEL>	.	.	.	SVTYPE=DEL;POS=135129892;SVLEN=-2619;END=135132511;STRANDS=+-:28;IMPRECISE;CIPOS=-10,106;CIEND=-166,3;CIPOS95=-1,46;CIEND95=-70,0;SU=28;PE=28;SR=0;ALG=PROD;AF=5.94e-05;NSAMP=1;MSQ=716.38;AN=16834;AC=1;NS=8438;AC_Hom=0;AC_Het=1;AC_Hemi=0;MAF=5.92557e-05;HWE=1;NFAM=1	.
9	135161062	135161073	9	135161166	135161177	243184	12719.2	+	-	BND	LOW	243184_1	N	N[9:135161173[	243184_2	N	]9:135161068]N	SVTYPE=BND;POS=135161068;STRANDS=+-:94;CIPOS=-6,5;CIEND=-6,5;CIPOS95=0,0;CIEND95=0,0;MATEID=243184_2;EVENT=243184;SU=94;PE=1;SR=93;ALG=PROD;AF=0.007307;NSAMP=122;MSQ=104.23;AN=16834;AC=123;NS=8438;AC_Hom=2;AC_Het=121;AC_Hemi=0;MAF=0.00728846;HWE=0.361;NFAM=121	SVTYPE=BND;POS=135161173;STRANDS=+-:94;CIPOS=-6,5;CIEND=-6,5;CIPOS95=0,0;CIEND95=0,0;MATEID=243184_1;EVENT=243184;SECONDARY;SU=94;PE=1;SR=93;ALG=PROD;AF=0.007307;NSAMP=122;MSQ=104.23;AN=16834;AC=123;NS=8438;AC_Hom=2;AC_Het=121;AC_Hemi=0;MAF=0.00728846;HWE=0.361;NFAM=121
9	135177626	135177973	14	22039852	22040444	73974	378.97	+	-	BND	LOW	73974_1	N	N[14:22040418[	73974_2	N	]9:135177665]N	SVTYPE=BND;POS=135177665;STRANDS=+-:12;IMPRECISE;CIPOS=-39,308;CIEND=-565,27;CIPOS95=-39,39;CIEND95=-141,27;MATEID=73974_2;EVENT=73974;SU=12;PE=12;SR=0;ALG=PROD;AF=0.001188;NSAMP=20;MSQ=17.4;AN=16834;AC=20;NS=8438;AC_Hom=0;AC_Het=20;AC_Hemi=0;MAF=0.00118511;HWE=1;NFAM=20	SVTYPE=BND;POS=22040418;STRANDS=+-:12;IMPRECISE;CIPOS=-565,27;CIEND=-39,308;CIPOS95=-141,27;CIEND95=-39,39;MATEID=73974_1;EVENT=73974;SECONDARY;SU=12;PE=12;SR=0;ALG=PROD;AF=0.001188;NSAMP=20;MSQ=17.4;AN=16834;AC=20;NS=8438;AC_Hom=0;AC_Het=20;AC_Hemi=0;MAF=0.00118511;HWE=1;NFAM=20
9	135177845	135178137	9	135178781	135179250	243185	119.66	+	-	DEL	PASS	243185	N	<DEL>	.	.	.	SVTYPE=DEL;POS=135177855;SVLEN=-1385;END=135179240;STRANDS=+-:7;IMPRECISE;CIPOS=-10,282;CIEND=-459,10;CIPOS95=-3,52;CIEND95=-113,1;SU=7;PE=7;SR=0;ALG=PROD;AF=5.94e-05;NSAMP=1;MSQ=119.66;AN=16834;AC=1;NS=8438;AC_Hom=0;AC_Het=1;AC_Hemi=0;MAF=5.92557e-05;HWE=1;NFAM=1	.
9	135180100	135180151	9	135180432	135180483	243186	161.85	+	-	BND	LOW	243186_1	N	N[9:135180459[	243186_2	N	]9:135180126]N	SVTYPE=BND;POS=135180126;STRANDS=+-:14;CIPOS=-26,25;CIEND=-26,25;CIPOS95=0,0;CIEND95=0,0;MATEID=243186_2;EVENT=243186;SU=14;PE=0;SR=14;ALG=PROD;AF=0.000297;NSAMP=5;MSQ=31.47;AN=16834;AC=5;NS=8438;AC_Hom=0;AC_Het=5;AC_Hemi=0;MAF=0.000296279;HWE=1;NFAM=5	SVTYPE=BND;POS=135180459;STRANDS=+-:14;CIPOS=-26,25;CIEND=-26,25;CIPOS95=0,0;CIEND95=0,0;MATEID=243186_1;EVENT=243186;SECONDARY;SU=14;PE=0;SR=14;ALG=PROD;AF=0.000297;NSAMP=5;MSQ=31.47;AN=16834;AC=5;NS=8438;AC_Hom=0;AC_Het=5;AC_Hemi=0;MAF=0.000296279;HWE=1;NFAM=5
9	135181970	135181983	9	135182249	135182264	288610	101.01	-	+	DUP	PASS	288610	N	<DUP>	.	.	.	SVTYPE=DUP;POS=135181974;SVLEN=281;END=135182255;STRANDS=-+:8;CIPOS=-4,9;CIEND=-6,9;CIPOS95=0,0;CIEND95=0,0;SU=8;PE=0;SR=8;ALG=PROD;AF=5.94e-05;NSAMP=1;MSQ=97.93;AN=16834;AC=1;NS=8438;AC_Hom=0;AC_Het=1;AC_Hemi=0;MAF=5.92557e-05;HWE=1;NFAM=1	.
9	135197022	135197369	9	135200487	135200709	243187	215.7	+	-	BND	LOW	243187_1	N	N[9:135200700[	243187_2	N	]9:135197032]N	SVTYPE=BND;POS=135197032;STRANDS=+-:9;IMPRECISE;CIPOS=-10,337;CIEND=-212,10;CIPOS95=-2,103;CIEND95=-95,2;MATEID=243187_2;EVENT=243187;SU=9;PE=9;SR=0;ALG=PROD;AF=0.0004752;NSAMP=8;MSQ=26;AN=16834;AC=8;NS=8438;AC_Hom=0;AC_Het=8;AC_Hemi=0;MAF=0.000474046;HWE=1;NFAM=8	SVTYPE=BND;POS=135200700;STRANDS=+-:9;IMPRECISE;CIPOS=-212,10;CIEND=-10,337;CIPOS95=-95,2;CIEND95=-2,103;MATEID=243187_1;EVENT=243187;SECONDARY;SU=9;PE=9;SR=0;ALG=PROD;AF=0.0004752;NSAMP=8;MSQ=26;AN=16834;AC=8;NS=8438;AC_Hom=0;AC_Het=8;AC_Hemi=0;MAF=0.000474046;HWE=1;NFAM=8
9	135208722	135209049	12	8502990	8503434	73518	652.13	+	-	BND	LOW	73518_1	N	N[12:8503423[	73518_2	N	]9:135208752]N	SVTYPE=BND;POS=135208752;STRANDS=+-:17;IMPRECISE;CIPOS=-30,297;CIEND=-432,12;CIPOS95=-30,42;CIEND95=-107,12;MATEID=73518_2;EVENT=73518;SU=17;PE=17;SR=0;ALG=PROD;AF=0.002139;NSAMP=36;MSQ=16.61;AN=16834;AC=36;NS=8438;AC_Hom=0;AC_Het=36;AC_Hemi=0;MAF=0.00213321;HWE=1;NFAM=36	SVTYPE=BND;POS=8503423;STRANDS=+-:17;IMPRECISE;CIPOS=-432,12;CIEND=-30,297;CIPOS95=-107,12;CIEND95=-30,42;MATEID=73518_1;EVENT=73518;SECONDARY;SU=17;PE=17;SR=0;ALG=PROD;AF=0.002139;NSAMP=36;MSQ=16.61;AN=16834;AC=36;NS=8438;AC_Hom=0;AC_Het=36;AC_Hemi=0;MAF=0.00213321;HWE=1;NFAM=36
9	135208754	135209129	11	107817202	107817723	73424	307.71	+	+	BND	LOW	73424_1	N	N]11:107817212]	73424_2	N	N]9:135208764]	SVTYPE=BND;POS=135208764;STRANDS=++:4;IMPRECISE;CIPOS=-10,365;CIEND=-10,511;CIPOS95=-2,113;CIEND95=-1,181;MATEID=73424_2;EVENT=73424;SU=4;PE=4;SR=0;ALG=PROD;AF=0.0009505;NSAMP=15;MSQ=19.31;AN=16834;AC=16;NS=8438;AC_Hom=2;AC_Het=14;AC_Hemi=0;MAF=0.000948092;HWE=0.00709196;NFAM=15	SVTYPE=BND;POS=107817212;STRANDS=++:4;IMPRECISE;CIPOS=-10,511;CIEND=-10,365;CIPOS95=-1,181;CIEND95=-2,113;MATEID=73424_1;EVENT=73424;SECONDARY;SU=4;PE=4;SR=0;ALG=PROD;AF=0.0009505;NSAMP=15;MSQ=19.31;AN=16834;AC=16;NS=8438;AC_Hom=2;AC_Het=14;AC_Hemi=0;MAF=0.000948092;HWE=0.00709196;NFAM=15
9	135210543	135210933	9	136974709	136974985	243189	185.04	+	-	BND	LOW	243189_1	N	N[9:136974976[	243189_2	N	]9:135210553]N	SVTYPE=BND;POS=135210553;STRANDS=+-:5;IMPRECISE;CIPOS=-10,380;CIEND=-266,10;CIPOS95=-2,104;CIEND95=-140,1;MATEID=243189_2;EVENT=243189;SU=5;PE=5;SR=0;ALG=PROD;AF=0.0003564;NSAMP=6;MSQ=30.18;AN=16834;AC=6;NS=8438;AC_Hom=0;AC_Het=6;AC_Hemi=0;MAF=0.000355534;HWE=1;NFAM=6	SVTYPE=BND;POS=136974976;STRANDS=+-:5;IMPRECISE;CIPOS=-266,10;CIEND=-10,380;CIPOS95=-140,1;CIEND95=-2,104;MATEID=243189_1;EVENT=243189;SECONDARY;SU=5;PE=5;SR=0;ALG=PROD;AF=0.0003564;NSAMP=6;MSQ=30.18;AN=16834;AC=6;NS=8438;AC_Hom=0;AC_Het=6;AC_Hemi=0;MAF=0.000355534;HWE=1;NFAM=6
9	135210596	135210844	9	135211282	135211446	243188	1186.54	+	-	DEL	PASS	243188	N	<DEL>	.	.	.	SVTYPE=DEL;POS=135210645;SVLEN=-771;END=135211416;STRANDS=+-:52;IMPRECISE;CIPOS=-49,199;CIEND=-134,30;CIPOS95=-18,18;CIEND95=-18,18;SU=52;PE=52;SR=0;ALG=PROD;AF=0.0003564;NSAMP=6;MSQ=197.75;AN=16834;AC=6;NS=8438;AC_Hom=0;AC_Het=6;AC_Hemi=0;MAF=0.000355534;HWE=1;NFAM=6	.
9	135230138	135230155	9	135230411	135230428	243190	38.08	+	-	BND	LOW	243190_1	N	N[9:135230421[	243190_2	N	]9:135230147]N	SVTYPE=BND;POS=135230147;STRANDS=+-:4;CIPOS=-9,8;CIEND=-9,8;CIPOS95=0,0;CIEND95=0,0;MATEID=243190_2;EVENT=243190;SU=4;PE=0;SR=4;ALG=PROD;AF=0.0001189;NSAMP=2;MSQ=17.22;AN=16826;AC=2;NS=8434;AC_Hom=0;AC_Het=2;AC_Hemi=0;MAF=0.000118568;HWE=1;NFAM=2	SVTYPE=BND;POS=135230421;STRANDS=+-:4;CIPOS=-9,8;CIEND=-9,8;CIPOS95=0,0;CIEND95=0,0;MATEID=243190_1;EVENT=243190;SECONDARY;SU=4;PE=0;SR=4;ALG=PROD;AF=0.0001189;NSAMP=2;MSQ=17.22;AN=16826;AC=2;NS=8434;AC_Hom=0;AC_Het=2;AC_Hemi=0;MAF=0.000118568;HWE=1;NFAM=2
9	135243083	135243128	9	135251069	135251114	243191	1324.48	+	-	DEL	PASS	243191	N	<DEL>	.	.	.	SVTYPE=DEL;POS=135243106;SVLEN=-7987;END=135251093;STRANDS=+-:57;CIPOS=-23,22;CIEND=-24,21;CIPOS95=0,0;CIEND95=0,0;SU=57;PE=36;SR=21;ALG=PROD;AF=0.0001188;NSAMP=2;MSQ=662.24;AN=16834;AC=2;NS=8438;AC_Hom=0;AC_Het=2;AC_Hemi=0;MAF=0.000118511;HWE=1;NFAM=2	.
9	135252614	135252801	9	135253676	135254004	288611	41823.2	-	+	BND	LOW	288611_1	N	]9:135253726]N	288611_2	N	N[9:135252772[	SVTYPE=BND;POS=135252772;STRANDS=-+:12;IMPRECISE;CIPOS=-157,30;CIEND=-50,278;CIPOS95=-24,24;CIEND95=-24,24;MATEID=288611_2;EVENT=288611;SU=12;PE=12;SR=0;ALG=PROD;AF=0.1405;NSAMP=2361;MSQ=16.89;AN=16834;AC=2366;NS=8438;AC_Hom=10;AC_Het=2364;AC_Hemi=0;MAF=0.140673;HWE=0;NFAM=2159	SVTYPE=BND;POS=135253726;STRANDS=-+:12;IMPRECISE;CIPOS=-50,278;CIEND=-157,30;CIPOS95=-24,24;CIEND95=-24,24;MATEID=288611_1;EVENT=288611;SECONDARY;SU=12;PE=12;SR=0;ALG=PROD;AF=0.1405;NSAMP=2361;MSQ=16.89;AN=16834;AC=2366;NS=8438;AC_Hom=10;AC_Het=2364;AC_Hemi=0;MAF=0.140673;HWE=0;NFAM=2159
9	135252654	135253036	9	135253006	135253180	243193	557.31	+	-	BND	LOW	243193_1	N	N[9:135253151[	243193_2	N	]9:135252684]N	SVTYPE=BND;POS=135252684;STRANDS=+-:4;IMPRECISE;CIPOS=-30,352;CIEND=-144,30;CIPOS95=-30,87;CIEND95=-46,30;MATEID=243193_2;EVENT=243193;SU=4;PE=4;SR=0;ALG=PROD;AF=0.001366;NSAMP=23;MSQ=21.85;RETAINED;AN=16834;AC=23;NS=8438;AC_Hom=0;AC_Het=23;AC_Hemi=0;MAF=0.00136288;HWE=1;NFAM=23	SVTYPE=BND;POS=135253151;STRANDS=+-:4;IMPRECISE;CIPOS=-144,30;CIEND=-30,352;CIPOS95=-46,30;CIEND95=-30,87;MATEID=243193_1;EVENT=243193;SECONDARY;SU=4;PE=4;SR=0;ALG=PROD;AF=0.001366;NSAMP=23;MSQ=21.85;RETAINED;AN=16834;AC=23;NS=8438;AC_Hom=0;AC_Het=23;AC_Hemi=0;MAF=0.00136288;HWE=1;NFAM=23
9	135253479	135253724	9	135253628	135254049	243194	1265.03	+	-	DEL	PASS	243194	N	<DEL>	.	.	.	SVTYPE=DEL;POS=135253539;SVLEN=-480;END=135254019;STRANDS=+-:39;IMPRECISE;CIPOS=-60,185;CIEND=-391,30;CIPOS95=-31,31;CIEND95=-275,30;SU=39;PE=39;SR=0;ALG=PROD;AF=0.0002376;NSAMP=3;MSQ=419.67;AN=16832;AC=4;NS=8437;AC_Hom=2;AC_Het=2;AC_Hemi=0;MAF=0.000237051;HWE=0.000355587;NFAM=3	.
9	135279613	135279670	9	135279717	135279774	243195	200.76	+	-	BND	LOW	243195_1	N	N[9:135279747[	243195_2	N	]9:135279642]N	SVTYPE=BND;POS=135279642;STRANDS=+-:9;CIPOS=-29,28;CIEND=-29,28;CIPOS95=0,0;CIEND95=0,0;MATEID=243195_2;EVENT=243195;SU=9;PE=0;SR=9;ALG=PROD;AF=0.0001188;NSAMP=2;MSQ=100.38;AN=16834;AC=2;NS=8438;AC_Hom=0;AC_Het=2;AC_Hemi=0;MAF=0.000118511;HWE=1;NFAM=2	SVTYPE=BND;POS=135279747;STRANDS=+-:9;CIPOS=-29,28;CIEND=-29,28;CIPOS95=0,0;CIEND95=0,0;MATEID=243195_1;EVENT=243195;SECONDARY;SU=9;PE=0;SR=9;ALG=PROD;AF=0.0001188;NSAMP=2;MSQ=100.38;AN=16834;AC=2;NS=8438;AC_Hom=0;AC_Het=2;AC_Hemi=0;MAF=0.000118511;HWE=1;NFAM=2
9	135280514	135280822	9	135280723	135280856	243196	179.68	+	-	DEL	PASS	243196	N	<DEL>	.	.	.	SVTYPE=DEL;POS=135280524;SVLEN=-322;END=135280846;STRANDS=+-:9;IMPRECISE;CIPOS=-10,298;CIEND=-123,10;CIPOS95=-2,79;CIEND95=-57,2;SU=9;PE=9;SR=0;ALG=PROD;AF=0.0001782;NSAMP=3;MSQ=59.32;AN=16834;AC=3;NS=8438;AC_Hom=0;AC_Het=3;AC_Hemi=0;MAF=0.000177767;HWE=1;NFAM=3	.
9	135297013	135297013	9	135297073	135297073	243197	4.5074e+06	+	-	DEL	PASS	243197	N	<DEL>	.	.	.	SVTYPE=DEL;POS=135297013;SVLEN=-60;END=135297073;STRANDS=+-:138788;CIPOS=0,0;CIEND=0,0;CIPOS95=0,0;CIEND95=0,0;SU=138788;PE=246;SR=138542;ALG=PROD;AF=0.9531;NSAMP=8369;MSQ=536.94;AN=16834;AC=16045;NS=8438;AC_Hom=15392;AC_Het=694;AC_Hemi=0;MAF=0.0468121;HWE=6.84209e-10;NFAM=7348	.
9	135303764	135304117	9	135304832	135304985	243198	158.74	+	-	DEL	PASS	243198	N	<DEL>	.	.	.	SVTYPE=DEL;POS=135303771;SVLEN=-1204;END=135304975;STRANDS=+-:8;IMPRECISE;CIPOS=-7,346;CIEND=-143,10;CIPOS95=0,120;CIEND95=-61,2;SU=8;PE=8;SR=0;ALG=PROD;AF=5.94e-05;NSAMP=1;MSQ=158.74;AN=16834;AC=1;NS=8438;AC_Hom=0;AC_Het=1;AC_Hemi=0;MAF=5.92557e-05;HWE=1;NFAM=1	.
9	135324456	135324503	9	135326391	135326440	243199	749.19	+	-	DEL	PASS	243199	N	<DEL>	.	.	.	SVTYPE=DEL;POS=135324480;SVLEN=-1936;END=135326416;STRANDS=+-:33;CIPOS=-24,23;CIEND=-25,24;CIPOS95=0,0;CIEND95=0,0;SU=33;PE=18;SR=15;ALG=PROD;AF=0.0001188;NSAMP=2;MSQ=374.6;AN=16834;AC=2;NS=8438;AC_Hom=0;AC_Het=2;AC_Hemi=0;MAF=0.000118511;HWE=1;NFAM=2	.
9	135334941	135334958	9	135335120	135335137	243200	60.69	+	-	BND	LOW	243200_1	N	N[9:135335130[	243200_2	N	]9:135334950]N	SVTYPE=BND;POS=135334950;STRANDS=+-:4;CIPOS=-9,8;CIEND=-9,8;CIPOS95=0,0;CIEND95=0,0;MATEID=243200_2;EVENT=243200;SU=4;PE=0;SR=4;ALG=PROD;AF=0.0002376;NSAMP=4;MSQ=12.44;AN=16834;AC=4;NS=8438;AC_Hom=0;AC_Het=4;AC_Hemi=0;MAF=0.000237023;HWE=1;NFAM=4	SVTYPE=BND;POS=135335130;STRANDS=+-:4;CIPOS=-9,8;CIEND=-9,8;CIPOS95=0,0;CIEND95=0,0;MATEID=243200_1;EVENT=243200;SECONDARY;SU=4;PE=0;SR=4;ALG=PROD;AF=0.0002376;NSAMP=4;MSQ=12.44;AN=16834;AC=4;NS=8438;AC_Hom=0;AC_Het=4;AC_Hemi=0;MAF=0.000237023;HWE=1;NFAM=4
9	135360901	135361382	11	67520610	67520786	73333	73.71	-	-	BND	LOW	73333_1	N	[11:67520777[N	73333_2	N	[9:135361373[N	SVTYPE=BND;POS=135361373;STRANDS=--:5;IMPRECISE;CIPOS=-471,10;CIEND=-166,10;CIPOS95=-148,0;CIEND95=-71,2;MATEID=73333_2;EVENT=73333;SU=5;PE=5;SR=0;ALG=PROD;AF=5.94e-05;NSAMP=1;MSQ=65.75;AN=16834;AC=1;NS=8438;AC_Hom=0;AC_Het=1;AC_Hemi=0;MAF=5.92557e-05;HWE=1;NFAM=1	SVTYPE=BND;POS=67520777;STRANDS=--:5;IMPRECISE;CIPOS=-166,10;CIEND=-471,10;CIPOS95=-71,2;CIEND95=-148,0;MATEID=73333_1;EVENT=73333;SECONDARY;SU=5;PE=5;SR=0;ALG=PROD;AF=5.94e-05;NSAMP=1;MSQ=65.75;AN=16834;AC=1;NS=8438;AC_Hom=0;AC_Het=1;AC_Hemi=0;MAF=5.92557e-05;HWE=1;NFAM=1
9	135361156	135361161	9	135366118	135366123	243201	626.52	+	-	DEL	PASS	243201	N	<DEL>	.	.	.	SVTYPE=DEL;POS=135361159;SVLEN=-4963;END=135366122;STRANDS=+-:24;CIPOS=-3,2;CIEND=-4,1;CIPOS95=0,0;CIEND95=0,0;SU=24;PE=15;SR=9;ALG=PROD;AF=5.94e-05;NSAMP=1;MSQ=626.52;AN=16834;AC=1;NS=8438;AC_Hom=0;AC_Het=1;AC_Hemi=0;MAF=5.92557e-05;HWE=1;NFAM=1	.
9	135389306	135389306	9	135389500	135389500	243202	531557.0	+	-	DEL	PASS	243202	N	<DEL>	.	.	.	SVTYPE=DEL;POS=135389306;SVLEN=-194;END=135389500;STRANDS=+-:2319;CIPOS=0,0;CIEND=0,0;CIPOS95=0,0;CIEND95=0,0;SU=2319;PE=523;SR=1796;ALG=PROD;AF=0.1537;NSAMP=2473;MSQ=214.03;AN=16834;AC=2588;NS=8438;AC_Hom=230;AC_Het=2365;AC_Hemi=0;MAF=0.153769;HWE=9.54063e-14;NFAM=2206	.
9	135389429	135389448	9	135389480	135389500	243203	24453.3	+	-	BND	LOW	243203_1	N	N[9:135389491[	243203_2	N	]9:135389439]N	SVTYPE=BND;POS=135389439;STRANDS=+-:5;IMPRECISE;CIPOS=-10,9;CIEND=-10,10;CIPOS95=-1,1;CIEND95=-1,1;MATEID=243203_2;EVENT=243203;SU=5;PE=2;SR=3;ALG=PROD;AF=0.04806;NSAMP=775;MSQ=30.87;AN=16124;AC=775;NS=8082;AC_Hom=0;AC_Het=775;AC_Hemi=0;MAF=0.0479461;HWE=5.75428e-09;NFAM=738	SVTYPE=BND;POS=135389491;STRANDS=+-:5;IMPRECISE;CIPOS=-10,10;CIEND=-10,9;CIPOS95=-1,1;CIEND95=-1,1;MATEID=243203_1;EVENT=243203;SECONDARY;SU=5;PE=2;SR=3;ALG=PROD;AF=0.04806;NSAMP=775;MSQ=30.87;AN=16124;AC=775;NS=8082;AC_Hom=0;AC_Het=775;AC_Hemi=0;MAF=0.0479461;HWE=5.75428e-09;NFAM=738
9	135389498	135389500	9	135389684	135389686	288612	34179.1	-	+	BND	LOW	288612_1	N	]9:135389685]N	288612_2	N	N[9:135389500[	SVTYPE=BND;POS=135389500;STRANDS=-+:690;CIPOS=-1,1;CIEND=-1,1;CIPOS95=0,0;CIEND95=0,0;MATEID=288612_2;EVENT=288612;SU=690;PE=0;SR=690;ALG=PROD;AF=0.08423;NSAMP=1371;MSQ=24.36;AN=16834;AC=1418;NS=8438;AC_Hom=94;AC_Het=1328;AC_Hemi=0;MAF=0.0842617;HWE=0.0772806;NFAM=1257	SVTYPE=BND;POS=135389685;STRANDS=-+:690;CIPOS=-1,1;CIEND=-1,1;CIPOS95=0,0;CIEND95=0,0;MATEID=288612_1;EVENT=288612;SECONDARY;SU=690;PE=0;SR=690;ALG=PROD;AF=0.08423;NSAMP=1371;MSQ=24.36;AN=16834;AC=1418;NS=8438;AC_Hom=94;AC_Het=1328;AC_Hemi=0;MAF=0.0842617;HWE=0.0772806;NFAM=1257
9	135394991	135395351	9	137343741	137343987	316990	189.59	+	+	BND	LOW	316990_1	N	N]9:137343751]	316990_2	N	N]9:135395001]	SVTYPE=BND;POS=135395001;STRANDS=++:7;IMPRECISE;CIPOS=-10,350;CIEND=-10,236;CIPOS95=0,180;CIEND95=0,144;MATEID=316990_2;EVENT=316990;SU=7;PE=7;SR=0;ALG=PROD;AF=0.0005346;NSAMP=9;MSQ=19.39;AN=16834;AC=9;NS=8438;AC_Hom=0;AC_Het=9;AC_Hemi=0;MAF=0.000533302;HWE=1;NFAM=9	SVTYPE=BND;POS=137343751;STRANDS=++:7;IMPRECISE;CIPOS=-10,236;CIEND=-10,350;CIPOS95=0,144;CIEND95=0,180;MATEID=316990_1;EVENT=316990;SECONDARY;SU=7;PE=7;SR=0;ALG=PROD;AF=0.0005346;NSAMP=9;MSQ=19.39;AN=16834;AC=9;NS=8438;AC_Hom=0;AC_Het=9;AC_Hemi=0;MAF=0.000533302;HWE=1;NFAM=9
9	135399947	135400724	9	135400000	135400738	243204	276551.0	+	-	DEL	PASS	243204	N	<DEL>	.	.	.	SVTYPE=DEL;POS=135400177;SVLEN=-334;END=135400511;STRANDS=+-:3652;IMPRECISE;CIPOS=-230,547;CIEND=-511,227;CIPOS95=-89,89;CIEND95=-97,97;SU=3652;PE=3651;SR=1;ALG=SUM;AF=0.08269;NSAMP=1318;MSQ=208.6;AN=16834;AC=1392;NS=8438;AC_Hom=150;AC_Het=1247;AC_Hemi=0;MAF=0.0827803;HWE=0.0176816;NFAM=1178	.
9	135401936	135401936	9	135404910	135404910	243205	232356.0	+	-	MEI	PASS	243205	N	<DEL:ME:LINE|L1|L1HS>	.	.	.	SVTYPE=MEI;POS=135401936;SVLEN=-2974;END=135404910;STRANDS=+-:9673;CIPOS=0,0;CIEND=0,0;CIPOS95=0,0;CIEND95=0,0;SU=9673;PE=3271;SR=6402;ALG=PROD;AF=0.07925;NSAMP=1231;MSQ=187.98;AN=16832;AC=1334;NS=8437;AC_Hom=210;AC_Het=1130;AC_Hemi=0;MAF=0.0794121;HWE=2.87191e-12;NFAM=1096	.
9	135416861	135416870	9	135417042	135417056	243206	1496.21	+	-	DEL	PASS	243206	N	<DEL>	.	.	.	SVTYPE=DEL;POS=135416866;SVLEN=-183;END=135417049;STRANDS=+-:42;CIPOS=-5,4;CIEND=-7,7;CIPOS95=0,0;CIEND95=0,0;SU=42;PE=2;SR=40;ALG=PROD;AF=0.000297;NSAMP=5;MSQ=297.9;AN=16834;AC=5;NS=8438;AC_Hom=0;AC_Het=5;AC_Hemi=0;MAF=0.000296279;HWE=1;NFAM=5	.
9	135435905	135436005	17	25538217	25538314	74619	74.85	-	-	BND	LOW	74619_1	N	[17:25538268[N	74619_2	N	[9:135435956[N	SVTYPE=BND;POS=135435956;STRANDS=--:4;IMPRECISE;CIPOS=-50,50;CIEND=-50,47;CIPOS95=-3,3;CIEND95=-3,3;MATEID=74619_2;EVENT=74619;SU=4;PE=3;SR=1;ALG=PROD;AF=5.94e-05;NSAMP=1;MSQ=74.83;AN=16834;AC=1;NS=8438;AC_Hom=0;AC_Het=1;AC_Hemi=0;MAF=5.92557e-05;HWE=1;NFAM=1	SVTYPE=BND;POS=25538268;STRANDS=--:4;IMPRECISE;CIPOS=-50,47;CIEND=-50,50;CIPOS95=-3,3;CIEND95=-3,3;MATEID=74619_1;EVENT=74619;SECONDARY;SU=4;PE=3;SR=1;ALG=PROD;AF=5.94e-05;NSAMP=1;MSQ=74.83;AN=16834;AC=1;NS=8438;AC_Hom=0;AC_Het=1;AC_Hemi=0;MAF=5.92557e-05;HWE=1;NFAM=1
9	135435920	135436008	17	25540339	25540431	74624	705.89	+	+	BND	LOW	74624_1	N	N]17:25540383]	74624_2	N	N]9:135435960]	SVTYPE=BND;POS=135435960;STRANDS=++:8;IMPRECISE;CIPOS=-40,48;CIEND=-44,48;CIPOS95=-8,8;CIEND95=-2,2;MATEID=74624_2;EVENT=74624;SU=8;PE=6;SR=2;ALG=PROD;AF=0.00196;NSAMP=33;MSQ=19.19;AN=16834;AC=33;NS=8438;AC_Hom=0;AC_Het=33;AC_Hemi=0;MAF=0.00195544;HWE=1;NFAM=33	SVTYPE=BND;POS=25540383;STRANDS=++:8;IMPRECISE;CIPOS=-44,48;CIEND=-40,48;CIPOS95=-2,2;CIEND95=-8,8;MATEID=74624_1;EVENT=74624;SECONDARY;SU=8;PE=6;SR=2;ALG=PROD;AF=0.00196;NSAMP=33;MSQ=19.19;AN=16834;AC=33;NS=8438;AC_Hom=0;AC_Het=33;AC_Hemi=0;MAF=0.00195544;HWE=1;NFAM=33
9	135437241	135437259	9	135441573	135441581	243207	3851.47	+	-	DEL	PASS	243207	N	<DEL>	.	.	.	SVTYPE=DEL;POS=135437249;SVLEN=-4330;END=135441579;STRANDS=+-:171;CIPOS=-8,10;CIEND=-6,2;CIPOS95=0,0;CIEND95=0,0;SU=171;PE=106;SR=65;ALG=PROD;AF=0.0004752;NSAMP=8;MSQ=481.43;AN=16834;AC=8;NS=8438;AC_Hom=0;AC_Het=8;AC_Hemi=0;MAF=0.000474046;HWE=1;NFAM=7	.
9	135484470	135484530	9	135484537	135484576	243208	1777.59	+	-	BND	LOW	243208_1	N	N[9:135484568[	243208_2	N	]9:135484500]N	SVTYPE=BND;POS=135484500;STRANDS=+-:65;CIPOS=-30,30;CIEND=-30,9;CIPOS95=0,0;CIEND95=0,0;MATEID=243208_2;EVENT=243208;SU=65;PE=0;SR=65;ALG=PROD;AF=0.0004752;NSAMP=8;MSQ=222.18;AN=16834;AC=8;NS=8438;AC_Hom=0;AC_Het=8;AC_Hemi=0;MAF=0.000474046;HWE=1;NFAM=8	SVTYPE=BND;POS=135484568;STRANDS=+-:65;CIPOS=-30,9;CIEND=-30,30;CIPOS95=0,0;CIEND95=0,0;MATEID=243208_1;EVENT=243208;SECONDARY;SU=65;PE=0;SR=65;ALG=PROD;AF=0.0004752;NSAMP=8;MSQ=222.18;AN=16834;AC=8;NS=8438;AC_Hom=0;AC_Het=8;AC_Hemi=0;MAF=0.000474046;HWE=1;NFAM=8
9	135490666	135490671	9	135490963	135490967	243209	9877.57	+	-	BND	PASS	243209_1	N	N[9:135490966[	243209_2	N	]9:135490669]N	SVTYPE=BND;POS=135490669;STRANDS=+-:255;CIPOS=-3,2;CIEND=-2,2;CIPOS95=0,0;CIEND95=0,0;MATEID=243209_2;EVENT=243209;SU=255;PE=55;SR=200;ALG=PROD;AF=0.001782;NSAMP=30;MSQ=329.13;AN=16834;AC=30;NS=8438;AC_Hom=0;AC_Het=30;AC_Hemi=0;MAF=0.00177767;HWE=1;NFAM=30	SVTYPE=BND;POS=135490966;STRANDS=+-:255;CIPOS=-2,2;CIEND=-3,2;CIPOS95=0,0;CIEND95=0,0;MATEID=243209_1;EVENT=243209;SECONDARY;SU=255;PE=55;SR=200;ALG=PROD;AF=0.001782;NSAMP=30;MSQ=329.13;AN=16834;AC=30;NS=8438;AC_Hom=0;AC_Het=30;AC_Hemi=0;MAF=0.00177767;HWE=1;NFAM=30
9	135514248	135514256	9	135519008	135519028	243210	500.65	+	-	DEL	PASS	243210	N	<DEL>	.	.	.	SVTYPE=DEL;POS=135514252;SVLEN=-4766;END=135519018;STRANDS=+-:19;CIPOS=-4,4;CIEND=-10,10;CIPOS95=0,0;CIEND95=0,0;SU=19;PE=12;SR=7;ALG=PROD;AF=5.94e-05;NSAMP=1;MSQ=500.65;AN=16834;AC=1;NS=8438;AC_Hom=0;AC_Het=1;AC_Hemi=0;MAF=5.92557e-05;HWE=1;NFAM=1	.
9	135542032	135542049	9	135542194	135542211	243211	28.59	+	-	BND	LOW	243211_1	N	N[9:135542204[	243211_2	N	]9:135542041]N	SVTYPE=BND;POS=135542041;STRANDS=+-:4;CIPOS=-9,8;CIEND=-9,8;CIPOS95=0,0;CIEND95=0,0;MATEID=243211_2;EVENT=243211;SU=4;PE=0;SR=4;ALG=PROD;AF=0.0001188;NSAMP=2;MSQ=13.64;AN=16834;AC=2;NS=8438;AC_Hom=0;AC_Het=2;AC_Hemi=0;MAF=0.000118511;HWE=1;NFAM=2	SVTYPE=BND;POS=135542204;STRANDS=+-:4;CIPOS=-9,8;CIEND=-9,8;CIPOS95=0,0;CIEND95=0,0;MATEID=243211_1;EVENT=243211;SECONDARY;SU=4;PE=0;SR=4;ALG=PROD;AF=0.0001188;NSAMP=2;MSQ=13.64;AN=16834;AC=2;NS=8438;AC_Hom=0;AC_Het=2;AC_Hemi=0;MAF=0.000118511;HWE=1;NFAM=2
9	135542172	135542527	9	135543793	135544109	243212	640.99	+	-	DEL	PASS	243212	N	<DEL>	.	.	.	SVTYPE=DEL;POS=135542222;SVLEN=-1837;END=135544059;STRANDS=+-:33;IMPRECISE;CIPOS=-50,305;CIEND=-266,50;CIPOS95=-44,44;CIEND95=-105,50;SU=33;PE=33;SR=0;ALG=SUM;AF=0.000297;NSAMP=5;MSQ=128.2;AN=16834;AC=5;NS=8438;AC_Hom=0;AC_Het=5;AC_Hemi=0;MAF=0.000296279;HWE=1;NFAM=5	.
9	135552207	135552220	9	135556759	135556779	243213	416.61	+	-	DEL	PASS	243213	N	<DEL>	.	.	.	SVTYPE=DEL;POS=135552213;SVLEN=-4556;END=135556769;STRANDS=+-:18;CIPOS=-6,7;CIEND=-10,10;CIPOS95=0,0;CIEND95=0,0;SU=18;PE=14;SR=4;ALG=PROD;AF=5.94e-05;NSAMP=1;MSQ=416.61;AN=16834;AC=1;NS=8438;AC_Hom=0;AC_Het=1;AC_Hemi=0;MAF=5.92557e-05;HWE=1;NFAM=1	.
9	135570806	135570823	9	135571119	135571136	243214	116.05	+	-	MEI	PASS	243214	N	<DEL:ME:SINE|Alu|AluYc>	.	.	.	SVTYPE=MEI;POS=135570815;SVLEN=-313;END=135571128;STRANDS=+-:4;CIPOS=-9,8;CIEND=-9,8;CIPOS95=0,0;CIEND95=0,0;SU=4;PE=0;SR=4;ALG=PROD;AF=0.000297;NSAMP=5;MSQ=21.16;AN=16834;AC=5;NS=8438;AC_Hom=0;AC_Het=5;AC_Hemi=0;MAF=0.000296279;HWE=1;NFAM=5	.
9	135574190	135574208	9	135640441	135640455	288613	118.76	-	+	DUP	PASS	288613	N	<DUP>	.	.	.	SVTYPE=DUP;POS=135574200;SVLEN=66245;END=135640445;STRANDS=-+:11;IMPRECISE;CIPOS=-10,8;CIEND=-4,10;CIPOS95=-3,0;CIEND95=-1,3;SU=11;PE=10;SR=1;ALG=PROD;AF=5.94e-05;NSAMP=1;MSQ=118.31;AN=16834;AC=1;NS=8438;AC_Hom=0;AC_Het=1;AC_Hemi=0;MAF=5.92557e-05;HWE=1;NFAM=1	.
9	135586271	135586287	9	135589298	135589317	243215	206.71	+	-	DEL	PASS	243215	N	<DEL>	.	.	.	SVTYPE=DEL;POS=135586277;SVLEN=-3031;END=135589308;STRANDS=+-:10;IMPRECISE;CIPOS=-6,10;CIEND=-10,9;CIPOS95=-2,3;CIEND95=-3,1;SU=10;PE=9;SR=1;ALG=PROD;AF=5.94e-05;NSAMP=1;MSQ=206.71;AN=16834;AC=1;NS=8438;AC_Hom=0;AC_Het=1;AC_Hemi=0;MAF=5.92557e-05;HWE=1;NFAM=1	.
9	135586399	135586402	9	135586503	135586506	243216	440.61	+	-	DEL	PASS	243216	N	<DEL>	.	.	.	SVTYPE=DEL;POS=135586401;SVLEN=-104;END=135586505;STRANDS=+-:16;CIPOS=-2,1;CIEND=-2,1;CIPOS95=0,0;CIEND95=0,0;SU=16;PE=0;SR=16;ALG=PROD;AF=5.94e-05;NSAMP=1;MSQ=440.6;AN=16834;AC=1;NS=8438;AC_Hom=0;AC_Het=1;AC_Hemi=0;MAF=5.92557e-05;HWE=1;NFAM=1	.
9	135589024	135589036	9	135740752	135740768	288614	123.53	-	+	DUP	PASS	288614	N	<DUP>	.	.	.	SVTYPE=DUP;POS=135589033;SVLEN=151727;END=135740760;STRANDS=-+:12;CIPOS=-9,3;CIEND=-8,8;CIPOS95=0,0;CIEND95=0,0;SU=12;PE=8;SR=4;ALG=PROD;AF=5.94e-05;NSAMP=1;MSQ=123.21;AN=16834;AC=1;NS=8438;AC_Hom=0;AC_Het=1;AC_Hemi=0;MAF=5.92557e-05;HWE=1;NFAM=1	.
9	135591852	135592260	9	135591965	135592271	243217	477448.0	+	-	DEL	PASS	243217	N	<DEL>	.	.	.	SVTYPE=DEL;POS=135591997;SVLEN=-197;END=135592194;STRANDS=+-:43;IMPRECISE;CIPOS=-145,263;CIEND=-229,77;CIPOS95=-119,119;CIEND95=-62,62;SU=43;PE=43;SR=0;ALG=PROD;AF=0.2395;NSAMP=4015;MSQ=118.46;AN=16834;AC=4032;NS=8438;AC_Hom=34;AC_Het=4008;AC_Hemi=0;MAF=0.239512;HWE=0;NFAM=3710	.
9	135607060	135607077	9	135611101	135611109	243218	347.67	+	-	DEL	PASS	243218	N	<DEL>	.	.	.	SVTYPE=DEL;POS=135607067;SVLEN=-4039;END=135611106;STRANDS=+-:14;CIPOS=-7,10;CIEND=-5,3;CIPOS95=0,0;CIEND95=0,0;SU=14;PE=6;SR=8;ALG=PROD;AF=5.94e-05;NSAMP=1;MSQ=347.67;AN=16834;AC=1;NS=8438;AC_Hom=0;AC_Het=1;AC_Hemi=0;MAF=5.92557e-05;HWE=1;NFAM=1	.
9	135613534	135613589	9	135619447	135619504	243219	659.27	+	-	DEL	PASS	243219	N	<DEL>	.	.	.	SVTYPE=DEL;POS=135613559;SVLEN=-5918;END=135619477;STRANDS=+-:25;CIPOS=-25,30;CIEND=-30,27;CIPOS95=0,0;CIEND95=0,0;SU=25;PE=21;SR=4;ALG=PROD;AF=0.0001188;NSAMP=2;MSQ=329.63;AN=16834;AC=2;NS=8438;AC_Hom=0;AC_Het=2;AC_Hemi=0;MAF=0.000118511;HWE=1;NFAM=2	.
9	135622726	135622854	9	135627259	135627344	243221	21097.1	+	-	DEL	PASS	243221	N	<DEL>	.	.	.	SVTYPE=DEL;POS=135622734;SVLEN=-4600;END=135627334;STRANDS=+-:1125;IMPRECISE;CIPOS=-8,120;CIEND=-75,10;CIPOS95=-1,1;CIEND95=-1,1;SU=1125;PE=1125;SR=0;ALG=PROD;AF=0.006594;NSAMP=109;MSQ=193.5;AN=16834;AC=111;NS=8438;AC_Hom=4;AC_Het=107;AC_Hemi=0;MAF=0.00657739;HWE=0.0505432;NFAM=80	.
9	135622809	135622826	9	135623059	135623076	243220	190.46	+	-	BND	LOW	243220_1	N	N[9:135623069[	243220_2	N	]9:135622818]N	SVTYPE=BND;POS=135622818;STRANDS=+-:16;CIPOS=-9,8;CIEND=-9,8;CIPOS95=0,0;CIEND95=0,0;MATEID=243220_2;EVENT=243220;SU=16;PE=0;SR=16;ALG=PROD;AF=0.0005942;NSAMP=10;MSQ=18.06;AN=16830;AC=10;NS=8436;AC_Hom=0;AC_Het=10;AC_Hemi=0;MAF=0.000592698;HWE=1;NFAM=10	SVTYPE=BND;POS=135623069;STRANDS=+-:16;CIPOS=-9,8;CIEND=-9,8;CIPOS95=0,0;CIEND95=0,0;MATEID=243220_1;EVENT=243220;SECONDARY;SU=16;PE=0;SR=16;ALG=PROD;AF=0.0005942;NSAMP=10;MSQ=18.06;AN=16830;AC=10;NS=8436;AC_Hom=0;AC_Het=10;AC_Hemi=0;MAF=0.000592698;HWE=1;NFAM=10
9	135632466	135632517	9	135632542	135632593	243222	470.51	+	-	DEL	PASS	243222	N	<DEL>	.	.	.	SVTYPE=DEL;POS=135632492;SVLEN=-76;END=135632568;STRANDS=+-:20;CIPOS=-26,25;CIEND=-26,25;CIPOS95=0,0;CIEND95=0,0;SU=20;PE=0;SR=20;ALG=PROD;AF=0.0001188;NSAMP=2;MSQ=235.24;AN=16834;AC=2;NS=8438;AC_Hom=0;AC_Het=2;AC_Hemi=0;MAF=0.000118511;HWE=1;NFAM=2	.
9	135634557	135634577	9	135641658	135641675	243223	206.71	+	-	DEL	PASS	243223	N	<DEL>	.	.	.	SVTYPE=DEL;POS=135634567;SVLEN=-7101;END=135641668;STRANDS=+-:8;IMPRECISE;CIPOS=-10,10;CIEND=-10,7;CIPOS95=-1,1;CIEND95=-1,0;SU=8;PE=5;SR=3;ALG=PROD;AF=5.94e-05;NSAMP=1;MSQ=206.71;AN=16834;AC=1;NS=8438;AC_Hom=0;AC_Het=1;AC_Hemi=0;MAF=5.92557e-05;HWE=1;NFAM=1	.
9	135688225	135688297	9	135688499	135688599	243224	26049.4	+	-	BND	LOW	243224_1	N	N[9:135688550[	243224_2	N	]9:135688275]N	SVTYPE=BND;POS=135688275;STRANDS=+-:36;IMPRECISE;CIPOS=-50,22;CIEND=-50,50;CIPOS95=-2,2;CIEND95=-2,2;MATEID=243224_2;EVENT=243224;SU=36;PE=35;SR=1;ALG=PROD;AF=0.02073;NSAMP=349;MSQ=74.25;AN=16834;AC=349;NS=8438;AC_Hom=0;AC_Het=349;AC_Hemi=0;MAF=0.0206803;HWE=0.0531453;NFAM=345	SVTYPE=BND;POS=135688550;STRANDS=+-:36;IMPRECISE;CIPOS=-50,50;CIEND=-50,22;CIPOS95=-2,2;CIEND95=-2,2;MATEID=243224_1;EVENT=243224;SECONDARY;SU=36;PE=35;SR=1;ALG=PROD;AF=0.02073;NSAMP=349;MSQ=74.25;AN=16834;AC=349;NS=8438;AC_Hom=0;AC_Het=349;AC_Hemi=0;MAF=0.0206803;HWE=0.0531453;NFAM=345
9	135694939	135695421	20	34946665	34947091	75233	287063.0	-	-	BND	LOW	75233_1	N	[20:34947084[N	75233_2	N	[9:135695414[N	SVTYPE=BND;POS=135695414;STRANDS=--:43;IMPRECISE;CIPOS=-474,8;CIEND=-418,8;CIPOS95=-94,8;CIEND95=-78,8;MATEID=75233_2;EVENT=75233;SU=43;PE=43;SR=0;ALG=PROD;AF=0.2762;NSAMP=4649;MSQ=61.41;AN=16834;AC=4649;NS=8438;AC_Hom=0;AC_Het=4659;AC_Hemi=0;MAF=0.276073;HWE=0;NFAM=4157	SVTYPE=BND;POS=34947084;STRANDS=--:43;IMPRECISE;CIPOS=-418,8;CIEND=-474,8;CIPOS95=-78,8;CIEND95=-94,8;MATEID=75233_1;EVENT=75233;SECONDARY;SU=43;PE=43;SR=0;ALG=PROD;AF=0.2762;NSAMP=4649;MSQ=61.41;AN=16834;AC=4649;NS=8438;AC_Hom=0;AC_Het=4659;AC_Hemi=0;MAF=0.276073;HWE=0;NFAM=4157
9	135697210	135697591	9	135697432	135697657	243225	3085.48	+	-	BND	LOW	243225_1	N	N[9:135697648[	243225_2	N	]9:135697220]N	SVTYPE=BND;POS=135697220;STRANDS=+-:6;IMPRECISE;CIPOS=-10,371;CIEND=-215,10;CIPOS95=-1,97;CIEND95=-103,2;MATEID=243225_2;EVENT=243225;SU=6;PE=6;SR=0;ALG=PROD;AF=0.003276;NSAMP=52;MSQ=50.43;AN=16788;AC=55;NS=8415;AC_Hom=6;AC_Het=50;AC_Hemi=0;MAF=0.00332739;HWE=9.6784e-05;NFAM=52	SVTYPE=BND;POS=135697648;STRANDS=+-:6;IMPRECISE;CIPOS=-215,10;CIEND=-10,371;CIPOS95=-103,2;CIEND95=-1,97;MATEID=243225_1;EVENT=243225;SECONDARY;SU=6;PE=6;SR=0;ALG=PROD;AF=0.003276;NSAMP=52;MSQ=50.43;AN=16788;AC=55;NS=8415;AC_Hom=6;AC_Het=50;AC_Hemi=0;MAF=0.00332739;HWE=9.6784e-05;NFAM=52
9	135729540	135729560	9	135733624	135733629	288615	255.11	-	+	BND	PASS	288615_1	N	]9:135733627]N	288615_2	N	N[9:135729551[	SVTYPE=BND;POS=135729551;STRANDS=-+:22;CIPOS=-10,10;CIEND=-3,2;CIPOS95=0,0;CIEND95=0,0;MATEID=288615_2;EVENT=288615;SU=22;PE=13;SR=9;ALG=PROD;AF=0.0001188;NSAMP=1;MSQ=254.94;AN=16834;AC=2;NS=8438;AC_Hom=2;AC_Het=0;AC_Hemi=0;MAF=0.000118511;HWE=5.92593e-05;NFAM=1	SVTYPE=BND;POS=135733627;STRANDS=-+:22;CIPOS=-3,2;CIEND=-10,10;CIPOS95=0,0;CIEND95=0,0;MATEID=288615_1;EVENT=288615;SECONDARY;SU=22;PE=13;SR=9;ALG=PROD;AF=0.0001188;NSAMP=1;MSQ=254.94;AN=16834;AC=2;NS=8438;AC_Hom=2;AC_Het=0;AC_Hemi=0;MAF=0.000118511;HWE=5.92593e-05;NFAM=1
9	135729549	135729553	9	135733132	135733139	243226	587.38	+	-	BND	PASS	243226_1	N	N[9:135733138[	243226_2	N	]9:135729551]N	SVTYPE=BND;POS=135729551;STRANDS=+-:26;CIPOS=-2,2;CIEND=-5,2;CIPOS95=0,0;CIEND95=0,0;MATEID=243226_2;EVENT=243226;SU=26;PE=18;SR=8;ALG=PROD;AF=5.94e-05;NSAMP=1;MSQ=587.38;AN=16834;AC=1;NS=8438;AC_Hom=0;AC_Het=1;AC_Hemi=0;MAF=5.92557e-05;HWE=1;NFAM=1	SVTYPE=BND;POS=135733138;STRANDS=+-:26;CIPOS=-5,2;CIEND=-2,2;CIPOS95=0,0;CIEND95=0,0;MATEID=243226_1;EVENT=243226;SECONDARY;SU=26;PE=18;SR=8;ALG=PROD;AF=5.94e-05;NSAMP=1;MSQ=587.38;AN=16834;AC=1;NS=8438;AC_Hom=0;AC_Het=1;AC_Hemi=0;MAF=5.92557e-05;HWE=1;NFAM=1
9	135759089	135759089	9	135760129	135760129	243227	1.12862e+06	+	-	BND	PASS	243227_1	N	N[9:135760130[	243227_2	N	]9:135759089]N	SVTYPE=BND;POS=135759089;STRANDS=+-:59130;CIPOS=0,0;CIEND=0,0;CIPOS95=0,0;CIEND95=0,0;MATEID=243227_2;EVENT=243227;SU=59130;PE=23479;SR=35651;ALG=PROD;AF=0.1865;NSAMP=3139;MSQ=359.07;AN=16834;AC=3139;NS=8438;AC_Hom=0;AC_Het=3144;AC_Hemi=0;MAF=0.1863;HWE=0;NFAM=2780	SVTYPE=BND;POS=135760130;STRANDS=+-:59130;CIPOS=0,0;CIEND=0,0;CIPOS95=0,0;CIEND95=0,0;MATEID=243227_1;EVENT=243227;SECONDARY;SU=59130;PE=23479;SR=35651;ALG=PROD;AF=0.1865;NSAMP=3139;MSQ=359.07;AN=16834;AC=3139;NS=8438;AC_Hom=0;AC_Het=3144;AC_Hemi=0;MAF=0.1863;HWE=0;NFAM=2780
9	135759090	135759090	9	135760268	135760268	288616	419896.0	-	+	DUP	PASS	288616	N	<DUP>	.	.	.	SVTYPE=DUP;POS=135759090;SVLEN=1178;END=135760268;STRANDS=-+:38448;CIPOS=0,0;CIEND=0,0;CIPOS95=0,0;CIEND95=0,0;SU=38448;PE=22690;SR=15758;ALG=PROD;AF=0.2152;NSAMP=3111;MSQ=134.73;AN=16834;AC=3622;NS=8438;AC_Hom=1022;AC_Het=2605;AC_Hemi=0;MAF=0.214921;HWE=2.21461e-14;NFAM=2758	.
9	135798397	135798648	9	135798499	135798688	243228	253.39	+	-	BND	LOW	243228_1	N	N[9:135798679[	243228_2	N	]9:135798407]N	SVTYPE=BND;POS=135798407;STRANDS=+-:4;IMPRECISE;CIPOS=-10,241;CIEND=-179,10;CIPOS95=-3,64;CIEND95=-67,3;MATEID=243228_2;EVENT=243228;SU=4;PE=4;SR=0;ALG=PROD;AF=0.00101;NSAMP=17;MSQ=14.46;AN=16834;AC=17;NS=8438;AC_Hom=0;AC_Het=17;AC_Hemi=0;MAF=0.00100735;HWE=1;NFAM=17	SVTYPE=BND;POS=135798679;STRANDS=+-:4;IMPRECISE;CIPOS=-179,10;CIEND=-10,241;CIPOS95=-67,3;CIEND95=-3,64;MATEID=243228_1;EVENT=243228;SECONDARY;SU=4;PE=4;SR=0;ALG=PROD;AF=0.00101;NSAMP=17;MSQ=14.46;AN=16834;AC=17;NS=8438;AC_Hom=0;AC_Het=17;AC_Hemi=0;MAF=0.00100735;HWE=1;NFAM=17
9	135802591	135802910	10	28637911	28638197	73028	15119.7	-	+	BND	LOW	73028_1	N	]10:28637917]N	73028_2	N	N[9:135802908[	SVTYPE=BND;POS=135802908;STRANDS=-+:320;IMPRECISE;CIPOS=-316,3;CIEND=-6,280;CIPOS95=-35,3;CIEND95=-6,8;MATEID=73028_2;EVENT=73028;SU=320;PE=320;SR=0;ALG=PROD;AF=0.02281;NSAMP=380;MSQ=39.17;AN=16834;AC=384;NS=8438;AC_Hom=8;AC_Het=376;AC_Hemi=0;MAF=0.0227542;HWE=1;NFAM=350	SVTYPE=BND;POS=28637917;STRANDS=-+:320;IMPRECISE;CIPOS=-6,280;CIEND=-316,3;CIPOS95=-6,8;CIEND95=-35,3;MATEID=73028_1;EVENT=73028;SECONDARY;SU=320;PE=320;SR=0;ALG=PROD;AF=0.02281;NSAMP=380;MSQ=39.17;AN=16834;AC=384;NS=8438;AC_Hom=8;AC_Het=376;AC_Hemi=0;MAF=0.0227542;HWE=1;NFAM=350
9	135825491	135826656	17	62538448	62539550	74713	180.61	+	-	BND	LOW	74713_1	N	N[17:62539015[	74713_2	N	]9:135826050]N	SVTYPE=BND;POS=135826050;STRANDS=-+:704,+-:9;IMPRECISE;CIPOS=-559,606;CIEND=-566,536;CIPOS95=-70,70;CIEND95=-71,71;MATEID=74713_2;EVENT=74713;SU=713;PE=713;SR=0;ALG=SUM;AF=0.000297;NSAMP=5;MSQ=33.71;AN=16834;AC=5;NS=8438;AC_Hom=0;AC_Het=5;AC_Hemi=0;MAF=0.000296279;HWE=1;NFAM=5	SVTYPE=BND;POS=62539015;STRANDS=-+:704,+-:9;IMPRECISE;CIPOS=-566,536;CIEND=-559,606;CIPOS95=-71,71;CIEND95=-70,70;MATEID=74713_1;EVENT=74713;SECONDARY;SU=713;PE=713;SR=0;ALG=SUM;AF=0.000297;NSAMP=5;MSQ=33.71;AN=16834;AC=5;NS=8438;AC_Hom=0;AC_Het=5;AC_Hemi=0;MAF=0.000296279;HWE=1;NFAM=5
9	135839347	135839364	9	135839470	135839487	243229	4.65	+	-	BND	LOW	243229_1	N	N[9:135839480[	243229_2	N	]9:135839356]N	SVTYPE=BND;POS=135839356;STRANDS=+-:4;CIPOS=-9,8;CIEND=-9,8;CIPOS95=0,0;CIEND95=0,0;MATEID=243229_2;EVENT=243229;SU=4;PE=0;SR=4;ALG=PROD;AF=5.94e-05;NSAMP=1;MSQ=4.64;AN=16834;AC=1;NS=8438;AC_Hom=0;AC_Het=1;AC_Hemi=0;MAF=5.92557e-05;HWE=1;NFAM=1	SVTYPE=BND;POS=135839480;STRANDS=+-:4;CIPOS=-9,8;CIEND=-9,8;CIPOS95=0,0;CIEND95=0,0;MATEID=243229_1;EVENT=243229;SECONDARY;SU=4;PE=0;SR=4;ALG=PROD;AF=5.94e-05;NSAMP=1;MSQ=4.64;AN=16834;AC=1;NS=8438;AC_Hom=0;AC_Het=1;AC_Hemi=0;MAF=5.92557e-05;HWE=1;NFAM=1
9	135840091	135840102	9	135840158	135840169	243230	168.65	+	-	BND	LOW	243230_1	N	N[9:135840165[	243230_2	N	]9:135840097]N	SVTYPE=BND;POS=135840097;STRANDS=+-:6;CIPOS=-6,5;CIEND=-6,5;CIPOS95=0,0;CIEND95=0,0;MATEID=243230_2;EVENT=243230;SU=6;PE=0;SR=6;ALG=PROD;AF=5.94e-05;NSAMP=1;MSQ=167.82;AN=16834;AC=1;NS=8438;AC_Hom=0;AC_Het=1;AC_Hemi=0;MAF=5.92557e-05;HWE=1;NFAM=1	SVTYPE=BND;POS=135840165;STRANDS=+-:6;CIPOS=-6,5;CIEND=-6,5;CIPOS95=0,0;CIEND95=0,0;MATEID=243230_1;EVENT=243230;SECONDARY;SU=6;PE=0;SR=6;ALG=PROD;AF=5.94e-05;NSAMP=1;MSQ=167.82;AN=16834;AC=1;NS=8438;AC_Hom=0;AC_Het=1;AC_Hemi=0;MAF=5.92557e-05;HWE=1;NFAM=1
9	135844518	135844568	19	1801683	1801731	74951	209.48	+	+	BND	LOW	74951_1	N	N]19:1801707]	74951_2	N	N]9:135844544]	SVTYPE=BND;POS=135844544;STRANDS=++:17;CIPOS=-26,24;CIEND=-24,24;CIPOS95=0,0;CIEND95=0,0;MATEID=74951_2;EVENT=74951;SU=17;PE=8;SR=9;ALG=PROD;AF=0.0001188;NSAMP=2;MSQ=104.5;AN=16834;AC=2;NS=8438;AC_Hom=0;AC_Het=2;AC_Hemi=0;MAF=0.000118511;HWE=1;NFAM=2	SVTYPE=BND;POS=1801707;STRANDS=++:17;CIPOS=-24,24;CIEND=-26,24;CIPOS95=0,0;CIEND95=0,0;MATEID=74951_1;EVENT=74951;SECONDARY;SU=17;PE=8;SR=9;ALG=PROD;AF=0.0001188;NSAMP=2;MSQ=104.5;AN=16834;AC=2;NS=8438;AC_Hom=0;AC_Het=2;AC_Hemi=0;MAF=0.000118511;HWE=1;NFAM=2
9	135864119	135864166	9	135864362	135864409	243232	662.38	+	-	BND	LOW	243232_1	N	N[9:135864387[	243232_2	N	]9:135864143]N	SVTYPE=BND;POS=135864143;STRANDS=+-:15;CIPOS=-24,23;CIEND=-24,23;CIPOS95=0,0;CIEND95=0,0;MATEID=243232_2;EVENT=243232;SU=15;PE=0;SR=15;ALG=PROD;AF=0.0003564;NSAMP=6;MSQ=110.09;AN=16834;AC=6;NS=8438;AC_Hom=0;AC_Het=6;AC_Hemi=0;MAF=0.000355534;HWE=1;NFAM=5	SVTYPE=BND;POS=135864387;STRANDS=+-:15;CIPOS=-24,23;CIEND=-24,23;CIPOS95=0,0;CIEND95=0,0;MATEID=243232_1;EVENT=243232;SECONDARY;SU=15;PE=0;SR=15;ALG=PROD;AF=0.0003564;NSAMP=6;MSQ=110.09;AN=16834;AC=6;NS=8438;AC_Hom=0;AC_Het=6;AC_Hemi=0;MAF=0.000355534;HWE=1;NFAM=5
9	135866485	135866683	9	135868819	135869024	288617	204.44	-	+	DUP	PASS	288617	N	<DUP>	.	.	.	SVTYPE=DUP;POS=135866676;SVLEN=2153;END=135868829;STRANDS=-+:18;IMPRECISE;CIPOS=-191,7;CIEND=-10,195;CIPOS95=-36,1;CIEND95=-2,26;SU=18;PE=18;SR=0;ALG=PROD;AF=5.94e-05;NSAMP=1;MSQ=204.03;AN=16834;AC=1;NS=8438;AC_Hom=0;AC_Het=1;AC_Hemi=0;MAF=5.92557e-05;HWE=1;NFAM=1	.
9	135866751	135866976	9	135868627	135868753	243233	1157.09	+	-	DEL	PASS	243233	N	<DEL>	.	.	.	SVTYPE=DEL;POS=135866786;SVLEN=-1937;END=135868723;STRANDS=+-:61;IMPRECISE;CIPOS=-35,190;CIEND=-96,30;CIPOS95=-7,7;CIEND95=-9,9;SU=61;PE=61;SR=0;ALG=PROD;AF=0.0003564;NSAMP=6;MSQ=192.81;AN=16834;AC=6;NS=8438;AC_Hom=0;AC_Het=6;AC_Hemi=0;MAF=0.000355534;HWE=1;NFAM=6	.
9	135873414	135873612	9	135888799	135889082	288618	110.64	-	+	DUP	PASS	288618	N	<DUP>	.	.	.	SVTYPE=DUP;POS=135873602;SVLEN=15205;END=135888807;STRANDS=-+:12;IMPRECISE;CIPOS=-188,10;CIEND=-8,275;CIPOS95=-55,1;CIEND95=0,75;SU=12;PE=12;SR=0;ALG=PROD;AF=5.94e-05;NSAMP=1;MSQ=108.16;AN=16834;AC=1;NS=8438;AC_Hom=0;AC_Het=1;AC_Hemi=0;MAF=5.92557e-05;HWE=1;NFAM=1	.
9	135876439	135876756	12	48887834	48888053	73596	32031.2	-	+	BND	LOW	73596_1	N	]12:48887846]N	73596_2	N	N[9:135876734[	SVTYPE=BND;POS=135876734;STRANDS=-+:237;IMPRECISE;CIPOS=-294,23;CIEND=-12,207;CIPOS95=-28,23;CIEND95=-3,3;MATEID=73596_2;EVENT=73596;SU=237;PE=237;SR=0;ALG=PROD;AF=0.05346;NSAMP=900;MSQ=34.81;AN=16834;AC=900;NS=8438;AC_Hom=0;AC_Het=904;AC_Hemi=0;MAF=0.0535672;HWE=1.70399e-11;NFAM=862	SVTYPE=BND;POS=48887846;STRANDS=-+:237;IMPRECISE;CIPOS=-12,207;CIEND=-294,23;CIPOS95=-3,3;CIEND95=-28,23;MATEID=73596_1;EVENT=73596;SECONDARY;SU=237;PE=237;SR=0;ALG=PROD;AF=0.05346;NSAMP=900;MSQ=34.81;AN=16834;AC=900;NS=8438;AC_Hom=0;AC_Het=904;AC_Hemi=0;MAF=0.0535672;HWE=1.70399e-11;NFAM=862
9	135876860	135877624	12	48887510	48888136	73595	56093.1	+	-	BND	LOW	73595_1	N	N[12:48887932[	73595_2	N	]9:135876934]N	SVTYPE=BND;POS=135876934;STRANDS=+-:845;IMPRECISE;CIPOS=-74,690;CIEND=-421,205;CIPOS95=-74,155;CIEND95=-97,97;MATEID=73595_2;EVENT=73595;SU=845;PE=845;SR=0;ALG=SUM;AF=0.07812;NSAMP=1315;MSQ=42.04;AN=16834;AC=1315;NS=8438;AC_Hom=0;AC_Het=1319;AC_Hemi=0;MAF=0.0781583;HWE=1.1645e-24;NFAM=1211	SVTYPE=BND;POS=48887932;STRANDS=+-:845;IMPRECISE;CIPOS=-421,205;CIEND=-74,690;CIPOS95=-97,97;CIEND95=-74,155;MATEID=73595_1;EVENT=73595;SECONDARY;SU=845;PE=845;SR=0;ALG=SUM;AF=0.07812;NSAMP=1315;MSQ=42.04;AN=16834;AC=1315;NS=8438;AC_Hom=0;AC_Het=1319;AC_Hemi=0;MAF=0.0781583;HWE=1.1645e-24;NFAM=1211
9	135886466	135886783	9	135887168	135887392	243234	1471.07	+	-	DEL	PASS	243234	N	<DEL>	.	.	.	SVTYPE=DEL;POS=135886512;SVLEN=-830;END=135887342;STRANDS=+-:63;IMPRECISE;CIPOS=-46,271;CIEND=-174,50;CIPOS95=-46,73;CIEND95=-34,34;SU=63;PE=61;SR=2;ALG=SUM;AF=0.000297;NSAMP=5;MSQ=294.21;AN=16834;AC=5;NS=8438;AC_Hom=0;AC_Het=5;AC_Hemi=0;MAF=0.000296279;HWE=1;NFAM=5	.
9	135894809	135894809	9	135896575	135896575	243235	418685.0	+	-	DEL	PASS	243235	N	<DEL>	.	.	.	SVTYPE=DEL;POS=135894809;SVLEN=-1766;END=135896575;STRANDS=+-:18166;CIPOS=0,0;CIEND=0,0;CIPOS95=0,0;CIEND95=0,0;SU=18166;PE=10433;SR=7733;ALG=PROD;AF=0.05869;NSAMP=924;MSQ=449.26;AN=16834;AC=988;NS=8438;AC_Hom=132;AC_Het=863;AC_Hemi=0;MAF=0.0589595;HWE=2.12432e-10;NFAM=908	.
9	135905087	135905096	9	135905273	135905282	243236	298.37	+	-	BND	LOW	243236_1	N	N[9:135905279[	243236_2	N	]9:135905092]N	SVTYPE=BND;POS=135905092;STRANDS=+-:7;CIPOS=-5,4;CIEND=-5,4;CIPOS95=0,0;CIEND95=0,0;MATEID=243236_2;EVENT=243236;SU=7;PE=0;SR=7;ALG=PROD;AF=0.0003564;NSAMP=6;MSQ=49.3;AN=16834;AC=6;NS=8438;AC_Hom=0;AC_Het=6;AC_Hemi=0;MAF=0.000355534;HWE=1;NFAM=6	SVTYPE=BND;POS=135905279;STRANDS=+-:7;CIPOS=-5,4;CIEND=-5,4;CIPOS95=0,0;CIEND95=0,0;MATEID=243236_1;EVENT=243236;SECONDARY;SU=7;PE=0;SR=7;ALG=PROD;AF=0.0003564;NSAMP=6;MSQ=49.3;AN=16834;AC=6;NS=8438;AC_Hom=0;AC_Het=6;AC_Hemi=0;MAF=0.000355534;HWE=1;NFAM=6
9	135907898	135908033	9	135913364	135913500	243237	3803.19	+	-	BND	LOW	243237_1	N	N[9:135913487[	243237_2	N	]9:135907913]N	SVTYPE=BND;POS=135907913;STRANDS=+-:198;IMPRECISE;CIPOS=-15,120;CIEND=-122,14;CIPOS95=-4,4;CIEND95=-3,3;MATEID=243237_2;EVENT=243237;SU=198;PE=198;SR=0;ALG=PROD;AF=0.001485;NSAMP=25;MSQ=152.13;AN=16834;AC=25;NS=8438;AC_Hom=0;AC_Het=25;AC_Hemi=0;MAF=0.00148139;HWE=1;NFAM=24	SVTYPE=BND;POS=135913487;STRANDS=+-:198;IMPRECISE;CIPOS=-122,14;CIEND=-15,120;CIPOS95=-3,3;CIEND95=-4,4;MATEID=243237_1;EVENT=243237;SECONDARY;SU=198;PE=198;SR=0;ALG=PROD;AF=0.001485;NSAMP=25;MSQ=152.13;AN=16834;AC=25;NS=8438;AC_Hom=0;AC_Het=25;AC_Hemi=0;MAF=0.00148139;HWE=1;NFAM=24
9	135912799	135912855	9	135913978	135914034	243238	400.89	+	-	BND	LOW	243238_1	N	N[9:135914009[	243238_2	N	]9:135912825]N	SVTYPE=BND;POS=135912825;STRANDS=+-:21;CIPOS=-26,30;CIEND=-30,26;CIPOS95=0,0;CIEND95=0,0;MATEID=243238_2;EVENT=243238;SU=21;PE=15;SR=6;ALG=PROD;AF=0.0001782;NSAMP=3;MSQ=133.63;AN=16834;AC=3;NS=8438;AC_Hom=0;AC_Het=3;AC_Hemi=0;MAF=0.000177767;HWE=1;NFAM=3	SVTYPE=BND;POS=135914009;STRANDS=+-:21;CIPOS=-30,26;CIEND=-26,30;CIPOS95=0,0;CIEND95=0,0;MATEID=243238_1;EVENT=243238;SECONDARY;SU=21;PE=15;SR=6;ALG=PROD;AF=0.0001782;NSAMP=3;MSQ=133.63;AN=16834;AC=3;NS=8438;AC_Hom=0;AC_Het=3;AC_Hemi=0;MAF=0.000177767;HWE=1;NFAM=3
9	135912807	135912852	9	135914196	135914241	288619	410.04	-	+	BND	LOW	288619_1	N	]9:135914219]N	288619_2	N	N[9:135912831[	SVTYPE=BND;POS=135912831;STRANDS=-+:43;CIPOS=-23,22;CIEND=-23,22;CIPOS95=0,0;CIEND95=0,0;MATEID=288619_2;EVENT=288619;SU=43;PE=16;SR=27;ALG=PROD;AF=0.0002376;NSAMP=3;MSQ=136.47;AN=16834;AC=4;NS=8438;AC_Hom=2;AC_Het=2;AC_Hemi=0;MAF=0.000237023;HWE=0.000355545;NFAM=3	SVTYPE=BND;POS=135914219;STRANDS=-+:43;CIPOS=-23,22;CIEND=-23,22;CIPOS95=0,0;CIEND95=0,0;MATEID=288619_1;EVENT=288619;SECONDARY;SU=43;PE=16;SR=27;ALG=PROD;AF=0.0002376;NSAMP=3;MSQ=136.47;AN=16834;AC=4;NS=8438;AC_Hom=2;AC_Het=2;AC_Hemi=0;MAF=0.000237023;HWE=0.000355545;NFAM=3
9	135929503	135929508	9	135929571	135929576	243239	290.78	+	-	DEL	PASS	243239	N	<DEL>	.	.	.	SVTYPE=DEL;POS=135929506;SVLEN=-68;END=135929574;STRANDS=+-:11;CIPOS=-3,2;CIEND=-3,2;CIPOS95=0,0;CIEND95=0,0;SU=11;PE=0;SR=11;ALG=PROD;AF=5.94e-05;NSAMP=1;MSQ=290.75;AN=16834;AC=1;NS=8438;AC_Hom=0;AC_Het=1;AC_Hemi=0;MAF=5.92557e-05;HWE=1;NFAM=1	.
9	135935964	135936038	9	135956580	135956734	288620	6910.74	-	+	BND	LOW	288620_1	N	]9:135956610]N	288620_2	N	N[9:135936027[	SVTYPE=BND;POS=135936027;STRANDS=-+:722;IMPRECISE;CIPOS=-62,12;CIEND=-30,124;CIPOS95=-6,6;CIEND95=-5,5;MATEID=288620_2;EVENT=288620;SU=722;PE=722;SR=0;ALG=PROD;AF=0.01473;NSAMP=246;MSQ=27.7;AN=16834;AC=248;NS=8438;AC_Hom=4;AC_Het=244;AC_Hemi=0;MAF=0.0146954;HWE=0.703656;NFAM=215	SVTYPE=BND;POS=135956610;STRANDS=-+:722;IMPRECISE;CIPOS=-30,124;CIEND=-62,12;CIPOS95=-5,5;CIEND95=-6,6;MATEID=288620_1;EVENT=288620;SECONDARY;SU=722;PE=722;SR=0;ALG=PROD;AF=0.01473;NSAMP=246;MSQ=27.7;AN=16834;AC=248;NS=8438;AC_Hom=4;AC_Het=244;AC_Hemi=0;MAF=0.0146954;HWE=0.703656;NFAM=215
9	135936093	135936373	9	135956309	135956512	243240	170.76	+	-	BND	LOW	243240_1	N	N[9:135956503[	243240_2	N	]9:135936103]N	SVTYPE=BND;POS=135936103;STRANDS=+-:10;IMPRECISE;CIPOS=-10,270;CIEND=-193,10;CIPOS95=-3,44;CIEND95=-90,2;MATEID=243240_2;EVENT=243240;SU=10;PE=10;SR=0;ALG=PROD;AF=5.94e-05;NSAMP=1;MSQ=170.76;AN=16834;AC=1;NS=8438;AC_Hom=0;AC_Het=1;AC_Hemi=0;MAF=5.92557e-05;HWE=1;NFAM=1	SVTYPE=BND;POS=135956503;STRANDS=+-:10;IMPRECISE;CIPOS=-193,10;CIEND=-10,270;CIPOS95=-90,2;CIEND95=-3,44;MATEID=243240_1;EVENT=243240;SECONDARY;SU=10;PE=10;SR=0;ALG=PROD;AF=5.94e-05;NSAMP=1;MSQ=170.76;AN=16834;AC=1;NS=8438;AC_Hom=0;AC_Het=1;AC_Hemi=0;MAF=5.92557e-05;HWE=1;NFAM=1
9	135936521	135936717	9	135957267	135957692	288622	17489.6	-	+	BND	LOW	288622_1	N	]9:135957317]N	288622_2	N	N[9:135936668[	SVTYPE=BND;POS=135936668;STRANDS=-+:8;IMPRECISE;CIPOS=-146,50;CIEND=-50,375;CIPOS95=-41,41;CIEND95=-50,103;MATEID=288622_2;EVENT=288622;SU=8;PE=8;SR=0;ALG=PROD;AF=0.02287;NSAMP=367;MSQ=47.59;AN=16834;AC=385;NS=8438;AC_Hom=36;AC_Het=349;AC_Hemi=0;MAF=0.0228135;HWE=3.39319e-07;NFAM=365	SVTYPE=BND;POS=135957317;STRANDS=-+:8;IMPRECISE;CIPOS=-50,375;CIEND=-146,50;CIPOS95=-50,103;CIEND95=-41,41;MATEID=288622_1;EVENT=288622;SECONDARY;SU=8;PE=8;SR=0;ALG=PROD;AF=0.02287;NSAMP=367;MSQ=47.59;AN=16834;AC=385;NS=8438;AC_Hom=36;AC_Het=349;AC_Hemi=0;MAF=0.0228135;HWE=3.39319e-07;NFAM=365
9	135936671	135937107	9	135957025	135957282	243241	14.98	+	-	BND	LOW	243241_1	N	N[9:135957273[	243241_2	N	]9:135936681]N	SVTYPE=BND;POS=135936681;STRANDS=+-:4;IMPRECISE;CIPOS=-10,426;CIEND=-247,10;CIPOS95=-1,127;CIEND95=-118,2;MATEID=243241_2;EVENT=243241;SU=4;PE=4;SR=0;ALG=PROD;AF=5.94e-05;NSAMP=1;MSQ=14.98;AN=16834;AC=1;NS=8438;AC_Hom=0;AC_Het=1;AC_Hemi=0;MAF=5.92557e-05;HWE=1;NFAM=1	SVTYPE=BND;POS=135957273;STRANDS=+-:4;IMPRECISE;CIPOS=-247,10;CIEND=-10,426;CIPOS95=-118,2;CIEND95=-1,127;MATEID=243241_1;EVENT=243241;SECONDARY;SU=4;PE=4;SR=0;ALG=PROD;AF=5.94e-05;NSAMP=1;MSQ=14.98;AN=16834;AC=1;NS=8438;AC_Hom=0;AC_Het=1;AC_Hemi=0;MAF=5.92557e-05;HWE=1;NFAM=1
9	135936891	135936935	9	135957494	135957582	288621	18875.7	-	+	BND	LOW	288621_1	N	]9:135957542]N	288621_2	N	N[9:135936892[	SVTYPE=BND;POS=135936892;STRANDS=-+:1832;IMPRECISE;CIPOS=0,44;CIEND=-48,40;CIPOS95=0,2;CIEND95=-2,2;MATEID=288621_2;EVENT=288621;SU=1832;PE=1822;SR=10;ALG=PROD;AF=0.02459;NSAMP=370;MSQ=50.97;AN=16834;AC=414;NS=8438;AC_Hom=88;AC_Het=326;AC_Hemi=0;MAF=0.0245319;HWE=9.5165e-30;NFAM=368	SVTYPE=BND;POS=135957542;STRANDS=-+:1832;IMPRECISE;CIPOS=-48,40;CIEND=0,44;CIPOS95=-2,2;CIEND95=0,2;MATEID=288621_1;EVENT=288621;SECONDARY;SU=1832;PE=1822;SR=10;ALG=PROD;AF=0.02459;NSAMP=370;MSQ=50.97;AN=16834;AC=414;NS=8438;AC_Hom=88;AC_Het=326;AC_Hemi=0;MAF=0.0245319;HWE=9.5165e-30;NFAM=368
9	135943564	135943816	9	135951206	135951530	243242	559.94	+	-	DEL	PASS	243242	N	<DEL>	.	.	.	SVTYPE=DEL;POS=135943594;SVLEN=-7912;END=135951506;STRANDS=+-:28;IMPRECISE;CIPOS=-30,222;CIEND=-300,24;CIPOS95=-30,32;CIEND95=-60,24;SU=28;PE=28;SR=0;ALG=PROD;AF=0.0001188;NSAMP=2;MSQ=279.97;AN=16834;AC=2;NS=8438;AC_Hom=0;AC_Het=2;AC_Hemi=0;MAF=0.000118511;HWE=1;NFAM=1	.
9	135945014	135945141	9	135961131	135961268	288623	1286.39	-	+	BND	LOW	288623_1	N	]9:135961181]N	288623_2	N	N[9:135945099[	SVTYPE=BND;POS=135945099;STRANDS=-+:121;IMPRECISE;CIPOS=-84,43;CIEND=-50,87;CIPOS95=-9,9;CIEND95=-7,7;MATEID=288623_2;EVENT=288623;SU=121;PE=121;SR=0;ALG=PROD;AF=0.001842;NSAMP=28;MSQ=45.53;AN=16834;AC=31;NS=8438;AC_Hom=6;AC_Het=25;AC_Hemi=0;MAF=0.00183693;HWE=2.26862e-06;NFAM=28	SVTYPE=BND;POS=135961181;STRANDS=-+:121;IMPRECISE;CIPOS=-50,87;CIEND=-84,43;CIPOS95=-7,7;CIEND95=-9,9;MATEID=288623_1;EVENT=288623;SECONDARY;SU=121;PE=121;SR=0;ALG=PROD;AF=0.001842;NSAMP=28;MSQ=45.53;AN=16834;AC=31;NS=8438;AC_Hom=6;AC_Het=25;AC_Hemi=0;MAF=0.00183693;HWE=2.26862e-06;NFAM=28
9	135945159	135945628	9	135960734	135961127	243243	1074.05	+	-	BND	LOW	243243_1	N	N[9:135960892[	243243_2	N	]9:135945228]N	SVTYPE=BND;POS=135945228;STRANDS=+-:98;IMPRECISE;CIPOS=-69,400;CIEND=-157,236;CIPOS95=-69,126;CIEND95=-157,178;MATEID=243243_2;EVENT=243243;SU=98;PE=98;SR=0;ALG=SUM;AF=0.0004158;NSAMP=7;MSQ=153.39;AN=16834;AC=7;NS=8438;AC_Hom=0;AC_Het=7;AC_Hemi=0;MAF=0.00041479;HWE=1;NFAM=7	SVTYPE=BND;POS=135960892;STRANDS=+-:98;IMPRECISE;CIPOS=-157,236;CIEND=-69,400;CIPOS95=-157,178;CIEND95=-69,126;MATEID=243243_1;EVENT=243243;SECONDARY;SU=98;PE=98;SR=0;ALG=SUM;AF=0.0004158;NSAMP=7;MSQ=153.39;AN=16834;AC=7;NS=8438;AC_Hom=0;AC_Het=7;AC_Hemi=0;MAF=0.00041479;HWE=1;NFAM=7
9	135946367	135947118	9	135946536	135947152	243244	64408.5	+	-	BND	LOW	243244_1	N	N[9:135946959[	243244_2	N	]9:135946621]N	SVTYPE=BND;POS=135946621;STRANDS=+-:72;IMPRECISE;CIPOS=-254,497;CIEND=-422,194;CIPOS95=-175,175;CIEND95=-133,133;MATEID=243244_2;EVENT=243244;SU=72;PE=69;SR=3;ALG=SUM;AF=0.05964;NSAMP=1003;MSQ=63.68;RETAINED;AN=16834;AC=1004;NS=8438;AC_Hom=2;AC_Het=1002;AC_Hemi=0;MAF=0.0594928;HWE=8.62727e-13;NFAM=975	SVTYPE=BND;POS=135946959;STRANDS=+-:72;IMPRECISE;CIPOS=-422,194;CIEND=-254,497;CIPOS95=-133,133;CIEND95=-175,175;MATEID=243244_1;EVENT=243244;SECONDARY;SU=72;PE=69;SR=3;ALG=SUM;AF=0.05964;NSAMP=1003;MSQ=63.68;RETAINED;AN=16834;AC=1004;NS=8438;AC_Hom=2;AC_Het=1002;AC_Hemi=0;MAF=0.0594928;HWE=8.62727e-13;NFAM=975
9	135947060	135947077	9	135962581	135962598	288624	149443.0	-	+	BND	LOW	288624_1	N	]9:135962590]N	288624_2	N	N[9:135947070[	SVTYPE=BND;POS=135947070;STRANDS=-+:36;CIPOS=-9,8;CIEND=-9,8;CIPOS95=0,0;CIEND95=0,0;MATEID=288624_2;EVENT=288624;SU=36;PE=0;SR=36;ALG=PROD;AF=0.265;NSAMP=4417;MSQ=33.45;AN=16834;AC=4461;NS=8438;AC_Hom=88;AC_Het=4384;AC_Hemi=0;MAF=0.264992;HWE=0;NFAM=3926	SVTYPE=BND;POS=135962590;STRANDS=-+:36;CIPOS=-9,8;CIEND=-9,8;CIPOS95=0,0;CIEND95=0,0;MATEID=288624_1;EVENT=288624;SECONDARY;SU=36;PE=0;SR=36;ALG=PROD;AF=0.265;NSAMP=4417;MSQ=33.45;AN=16834;AC=4461;NS=8438;AC_Hom=88;AC_Het=4384;AC_Hemi=0;MAF=0.264992;HWE=0;NFAM=3926
9	135962386	135962395	9	135962507	135962516	243246	1731.66	+	-	BND	LOW	243246_1	N	N[9:135962513[	243246_2	N	]9:135962391]N	SVTYPE=BND;POS=135962391;STRANDS=+-:66;CIPOS=-5,4;CIEND=-5,4;CIPOS95=0,0;CIEND95=0,0;MATEID=243246_2;EVENT=243246;SU=66;PE=0;SR=66;ALG=PROD;AF=0.001485;NSAMP=25;MSQ=68.46;RETAINED;AN=16834;AC=25;NS=8438;AC_Hom=0;AC_Het=25;AC_Hemi=0;MAF=0.00148139;HWE=1;NFAM=25	SVTYPE=BND;POS=135962513;STRANDS=+-:66;CIPOS=-5,4;CIEND=-5,4;CIPOS95=0,0;CIEND95=0,0;MATEID=243246_1;EVENT=243246;SECONDARY;SU=66;PE=0;SR=66;ALG=PROD;AF=0.001485;NSAMP=25;MSQ=68.46;RETAINED;AN=16834;AC=25;NS=8438;AC_Hom=0;AC_Het=25;AC_Hemi=0;MAF=0.00148139;HWE=1;NFAM=25
9	135962454	135962502	9	135962566	135962614	288625	270263.0	-	+	DUP	PASS	288625	N	<DUP>	.	.	.	SVTYPE=DUP;POS=135962478;SVLEN=112;END=135962590;STRANDS=-+:149;CIPOS=-24,24;CIEND=-24,24;CIPOS95=0,0;CIEND95=0,0;SU=149;PE=0;SR=149;ALG=PROD;AF=0.4108;NSAMP=5888;MSQ=45.61;AN=16834;AC=6916;NS=8438;AC_Hom=2062;AC_Het=4872;AC_Hemi=0;MAF=0.410879;HWE=0;NFAM=5175	.
9	135972519	135972648	9	135986889	135987143	288626	72.52	-	+	DUP	PASS	288626	N	<DUP>	.	.	.	SVTYPE=DUP;POS=135972638;SVLEN=14261;END=135986899;STRANDS=-+:11;IMPRECISE;CIPOS=-119,10;CIEND=-10,244;CIPOS95=-50,2;CIEND95=-1,54;SU=11;PE=11;SR=0;ALG=PROD;AF=5.94e-05;NSAMP=1;MSQ=72.02;AN=16834;AC=1;NS=8438;AC_Hom=0;AC_Het=1;AC_Hemi=0;MAF=5.92557e-05;HWE=1;NFAM=1	.
9	135981193	135981233	18	20032136	20032192	74825	528746.0	-	+	BND	LOW	74825_1	N	]18:20032164]N	74825_2	N	N[9:135981214[	SVTYPE=BND;POS=135981214;STRANDS=-+:13;IMPRECISE;CIPOS=-20,20;CIEND=-28,28;CIPOS95=0,0;CIEND95=-3,3;MATEID=74825_2;EVENT=74825;SU=13;PE=11;SR=2;ALG=PROD;AF=0.4578;NSAMP=7388;MSQ=71.35;AN=16818;AC=7700;NS=8430;AC_Hom=624;AC_Het=7095;AC_Hemi=0;MAF=0.457829;HWE=0;NFAM=6488	SVTYPE=BND;POS=20032164;STRANDS=-+:13;IMPRECISE;CIPOS=-28,28;CIEND=-20,20;CIPOS95=-3,3;CIEND95=0,0;MATEID=74825_1;EVENT=74825;SECONDARY;SU=13;PE=11;SR=2;ALG=PROD;AF=0.4578;NSAMP=7388;MSQ=71.35;AN=16818;AC=7700;NS=8430;AC_Hom=624;AC_Het=7095;AC_Hemi=0;MAF=0.457829;HWE=0;NFAM=6488
9	135981224	135981228	9	135981278	135981282	243248	12900.3	+	-	BND	LOW	243248_1	N	N[9:135981281[	243248_2	N	]9:135981226]N	SVTYPE=BND;POS=135981226;STRANDS=+-:368;CIPOS=-2,2;CIEND=-2,2;CIPOS95=0,0;CIEND95=0,0;MATEID=243248_2;EVENT=243248;SU=368;PE=0;SR=368;ALG=PROD;AF=0.0106;NSAMP=151;MSQ=75.07;AN=16130;AC=171;NS=8084;AC_Hom=40;AC_Het=132;AC_Hemi=0;MAF=0.0106383;HWE=3.07844e-22;NFAM=150	SVTYPE=BND;POS=135981281;STRANDS=+-:368;CIPOS=-2,2;CIEND=-2,2;CIPOS95=0,0;CIEND95=0,0;MATEID=243248_1;EVENT=243248;SECONDARY;SU=368;PE=0;SR=368;ALG=PROD;AF=0.0106;NSAMP=151;MSQ=75.07;AN=16130;AC=171;NS=8084;AC_Hom=40;AC_Het=132;AC_Hemi=0;MAF=0.0106383;HWE=3.07844e-22;NFAM=150
9	135981273	135981311	X	100749072	100749131	75802	2356.83	+	+	BND	LOW	75802_1	N	N]X:100749102]	75802_2	N	N]9:135981303]	SVTYPE=BND;POS=135981303;STRANDS=++:12;IMPRECISE;CIPOS=-30,8;CIEND=-30,29;CIPOS95=-8,8;CIEND95=-3,3;MATEID=75802_2;EVENT=75802;SU=12;PE=11;SR=1;ALG=PROD;AF=0.006891;NSAMP=116;MSQ=18.36;AN=16834;AC=116;NS=8438;AC_Hom=0;AC_Het=117;AC_Hemi=0;MAF=0.00693292;HWE=1;NFAM=116	SVTYPE=BND;POS=100749102;STRANDS=++:12;IMPRECISE;CIPOS=-30,29;CIEND=-30,8;CIPOS95=-3,3;CIEND95=-8,8;MATEID=75802_1;EVENT=75802;SECONDARY;SU=12;PE=11;SR=1;ALG=PROD;AF=0.006891;NSAMP=116;MSQ=18.36;AN=16834;AC=116;NS=8438;AC_Hom=0;AC_Het=117;AC_Hemi=0;MAF=0.00693292;HWE=1;NFAM=116
9	135999052	135999132	9	135999570	135999625	288627	17747.2	-	+	BND	LOW	288627_1	N	]9:135999575]N	288627_2	N	N[9:135999103[	SVTYPE=BND;POS=135999103;STRANDS=-+:52;IMPRECISE;CIPOS=-50,30;CIEND=-5,50;CIPOS95=-3,3;CIEND95=-5,49;MATEID=288627_2;EVENT=288627;SU=52;PE=51;SR=1;ALG=PROD;AF=0.06291;NSAMP=1053;MSQ=15.55;AN=16834;AC=1059;NS=8438;AC_Hom=12;AC_Het=1053;AC_Hemi=0;MAF=0.0631074;HWE=2.98572e-09;NFAM=952	SVTYPE=BND;POS=135999575;STRANDS=-+:52;IMPRECISE;CIPOS=-5,50;CIEND=-50,30;CIPOS95=-5,49;CIEND95=-3,3;MATEID=288627_1;EVENT=288627;SECONDARY;SU=52;PE=51;SR=1;ALG=PROD;AF=0.06291;NSAMP=1053;MSQ=15.55;AN=16834;AC=1059;NS=8438;AC_Hom=12;AC_Het=1053;AC_Hemi=0;MAF=0.0631074;HWE=2.98572e-09;NFAM=952
9	135999432	135999489	9	135999498	135999555	243249	107723.0	+	-	DEL	PASS	243249	N	<DEL>	.	.	.	SVTYPE=DEL;POS=135999461;SVLEN=-66;END=135999527;STRANDS=+-:9;CIPOS=-29,28;CIEND=-29,28;CIPOS95=0,0;CIEND95=0,0;SU=9;PE=0;SR=9;ALG=PROD;AF=0.1323;NSAMP=1907;MSQ=55.95;AN=16828;AC=2227;NS=8435;AC_Hom=640;AC_Het=1597;AC_Hemi=0;MAF=0.132602;HWE=0;NFAM=1760	.
9	136003541	136003558	9	136003850	136003867	243250	23.08	+	-	BND	LOW	243250_1	N	N[9:136003860[	243250_2	N	]9:136003550]N	SVTYPE=BND;POS=136003550;STRANDS=+-:4;CIPOS=-9,8;CIEND=-9,8;CIPOS95=0,0;CIEND95=0,0;MATEID=243250_2;EVENT=243250;SU=4;PE=0;SR=4;ALG=PROD;AF=0.0001188;NSAMP=2;MSQ=10.71;AN=16834;AC=2;NS=8438;AC_Hom=0;AC_Het=2;AC_Hemi=0;MAF=0.000118511;HWE=1;NFAM=2	SVTYPE=BND;POS=136003860;STRANDS=+-:4;CIPOS=-9,8;CIEND=-9,8;CIPOS95=0,0;CIEND95=0,0;MATEID=243250_1;EVENT=243250;SECONDARY;SU=4;PE=0;SR=4;ALG=PROD;AF=0.0001188;NSAMP=2;MSQ=10.71;AN=16834;AC=2;NS=8438;AC_Hom=0;AC_Het=2;AC_Hemi=0;MAF=0.000118511;HWE=1;NFAM=2
9	136025328	136025587	9	136026158	136026547	288628	4007.46	-	+	BND	LOW	288628_1	N	]9:136026188]N	288628_2	N	N[9:136025512[	SVTYPE=BND;POS=136025512;STRANDS=-+:60;IMPRECISE;CIPOS=-183,76;CIEND=-30,359;CIPOS95=-45,45;CIEND95=-30,65;MATEID=288628_2;EVENT=288628;SU=60;PE=60;SR=0;ALG=SUM;AF=0.01568;NSAMP=263;MSQ=12.59;AN=16834;AC=264;NS=8438;AC_Hom=2;AC_Het=267;AC_Hemi=0;MAF=0.0159398;HWE=0.726492;NFAM=261	SVTYPE=BND;POS=136026188;STRANDS=-+:60;IMPRECISE;CIPOS=-30,359;CIEND=-183,76;CIPOS95=-30,65;CIEND95=-45,45;MATEID=288628_1;EVENT=288628;SECONDARY;SU=60;PE=60;SR=0;ALG=SUM;AF=0.01568;NSAMP=263;MSQ=12.59;AN=16834;AC=264;NS=8438;AC_Hom=2;AC_Het=267;AC_Hemi=0;MAF=0.0159398;HWE=0.726492;NFAM=261
9	136026166	136026372	9	136079871	136080111	316991	613.47	-	-	BND	PASS	316991_1	N	[9:136080089[N	316991_2	N	[9:136026349[N	SVTYPE=BND;POS=136026349;STRANDS=--:42;IMPRECISE;CIPOS=-182,24;CIEND=-217,23;CIPOS95=-28,24;CIEND95=-41,23;MATEID=316991_2;EVENT=316991;SU=42;PE=42;SR=0;ALG=PROD;AF=0.0001188;NSAMP=2;MSQ=306.74;AN=16834;AC=2;NS=8438;AC_Hom=0;AC_Het=2;AC_Hemi=0;MAF=0.000118511;HWE=1;NFAM=2	SVTYPE=BND;POS=136080089;STRANDS=--:42;IMPRECISE;CIPOS=-217,23;CIEND=-182,24;CIPOS95=-41,23;CIEND95=-28,24;MATEID=316991_1;EVENT=316991;SECONDARY;SU=42;PE=42;SR=0;ALG=PROD;AF=0.0001188;NSAMP=2;MSQ=306.74;AN=16834;AC=2;NS=8438;AC_Hom=0;AC_Het=2;AC_Hemi=0;MAF=0.000118511;HWE=1;NFAM=2
9	136037500	136037517	9	136037657	136037674	243251	342.68	+	-	BND	LOW	243251_1	N	N[9:136037667[	243251_2	N	]9:136037509]N	SVTYPE=BND;POS=136037509;STRANDS=+-:4;CIPOS=-9,8;CIEND=-9,8;CIPOS95=0,0;CIEND95=0,0;MATEID=243251_2;EVENT=243251;SU=4;PE=0;SR=4;ALG=PROD;AF=0.001188;NSAMP=20;MSQ=12.42;AN=16834;AC=20;NS=8438;AC_Hom=0;AC_Het=20;AC_Hemi=0;MAF=0.00118511;HWE=1;NFAM=20	SVTYPE=BND;POS=136037667;STRANDS=+-:4;CIPOS=-9,8;CIEND=-9,8;CIPOS95=0,0;CIEND95=0,0;MATEID=243251_1;EVENT=243251;SECONDARY;SU=4;PE=0;SR=4;ALG=PROD;AF=0.001188;NSAMP=20;MSQ=12.42;AN=16834;AC=20;NS=8438;AC_Hom=0;AC_Het=20;AC_Hemi=0;MAF=0.00118511;HWE=1;NFAM=20
9	136052174	136052191	9	136052294	136052311	243253	23.15	+	-	BND	LOW	243253_1	N	N[9:136052304[	243253_2	N	]9:136052183]N	SVTYPE=BND;POS=136052183;STRANDS=+-:4;CIPOS=-9,8;CIEND=-9,8;CIPOS95=0,0;CIEND95=0,0;MATEID=243253_2;EVENT=243253;SU=4;PE=0;SR=4;ALG=PROD;AF=0.0001188;NSAMP=2;MSQ=10.68;AN=16834;AC=2;NS=8438;AC_Hom=0;AC_Het=2;AC_Hemi=0;MAF=0.000118511;HWE=1;NFAM=2	SVTYPE=BND;POS=136052304;STRANDS=+-:4;CIPOS=-9,8;CIEND=-9,8;CIPOS95=0,0;CIEND95=0,0;MATEID=243253_1;EVENT=243253;SECONDARY;SU=4;PE=0;SR=4;ALG=PROD;AF=0.0001188;NSAMP=2;MSQ=10.68;AN=16834;AC=2;NS=8438;AC_Hom=0;AC_Het=2;AC_Hemi=0;MAF=0.000118511;HWE=1;NFAM=2
9	136059924	136059929	9	136061898	136061914	288629	257.0	-	+	DUP	PASS	288629	N	<DUP>	.	.	.	SVTYPE=DUP;POS=136059924;SVLEN=1980;END=136061904;STRANDS=-+:17;CIPOS=0,5;CIEND=-6,10;CIPOS95=0,0;CIEND95=0,0;SU=17;PE=13;SR=4;ALG=PROD;AF=0.0001188;NSAMP=1;MSQ=256.08;AN=16834;AC=2;NS=8438;AC_Hom=2;AC_Het=0;AC_Hemi=0;MAF=0.000118511;HWE=5.92593e-05;NFAM=1	.
9	136060728	136060728	9	136061032	136061032	243254	6.86938e+06	+	-	MEI	PASS	243254	N	<DEL:ME:SINE|Alu|AluYa5>	.	.	.	SVTYPE=MEI;POS=136060728;SVLEN=-304;END=136061032;STRANDS=+-:145583;CIPOS=0,0;CIEND=0,0;CIPOS95=0,0;CIEND95=0,0;SU=145583;PE=32819;SR=112764;ALG=PROD;AF=0.8366;NSAMP=8190;MSQ=836.05;AN=16834;AC=14084;NS=8438;AC_Hom=11826;AC_Het=2298;AC_Hemi=0;MAF=0.163072;HWE=0.841918;NFAM=7202	.
9	136065457	136066219	9	136066396	136067040	288630	78419.1	-	+	BND	LOW	288630_1	N	]9:136066535]N	288630_2	N	N[9:136065939[	SVTYPE=BND;POS=136065939;STRANDS=-+:14;IMPRECISE;CIPOS=-481,281;CIEND=-139,505;CIPOS95=-239,239;CIEND95=-139,175;MATEID=288630_2;EVENT=288630;SU=14;PE=14;SR=0;ALG=SUM;AF=0.1923;NSAMP=3230;MSQ=23.59;AN=16834;AC=3237;NS=8438;AC_Hom=16;AC_Het=3236;AC_Hemi=0;MAF=0.1927;HWE=0;NFAM=2945	SVTYPE=BND;POS=136066535;STRANDS=-+:14;IMPRECISE;CIPOS=-139,505;CIEND=-481,281;CIPOS95=-139,175;CIEND95=-239,239;MATEID=288630_1;EVENT=288630;SECONDARY;SU=14;PE=14;SR=0;ALG=SUM;AF=0.1923;NSAMP=3230;MSQ=23.59;AN=16834;AC=3237;NS=8438;AC_Hom=16;AC_Het=3236;AC_Hemi=0;MAF=0.1927;HWE=0;NFAM=2945
9	136065573	136066180	9	136065644	136066221	243255	881767.0	+	-	DEL	PASS	243255	N	<DEL>	.	.	.	SVTYPE=DEL;POS=136065756;SVLEN=-186;END=136065942;STRANDS=+-:150;IMPRECISE;CIPOS=-183,424;CIEND=-298,279;CIPOS95=-70,70;CIEND95=-126,126;SU=150;PE=145;SR=5;ALG=SUM;AF=0.2679;NSAMP=4165;MSQ=211.14;AN=16770;AC=4492;NS=8405;AC_Hom=656;AC_Het=3846;AC_Hemi=0;MAF=0.267817;HWE=0;NFAM=3804	.
9	136066441	136066727	9	136066715	136066882	243256	985.14	+	-	BND	LOW	243256_1	N	N[9:136066833[	243256_2	N	]9:136066491]N	SVTYPE=BND;POS=136066491;STRANDS=+-:38;IMPRECISE;CIPOS=-50,236;CIEND=-117,50;CIPOS95=-29,29;CIEND95=-12,12;MATEID=243256_2;EVENT=243256;SU=38;PE=38;SR=0;ALG=PROD;AF=0.0008911;NSAMP=15;MSQ=65.25;AN=16834;AC=15;NS=8438;AC_Hom=0;AC_Het=15;AC_Hemi=0;MAF=0.000888836;HWE=1;NFAM=15	SVTYPE=BND;POS=136066833;STRANDS=+-:38;IMPRECISE;CIPOS=-117,50;CIEND=-50,236;CIPOS95=-12,12;CIEND95=-29,29;MATEID=243256_1;EVENT=243256;SECONDARY;SU=38;PE=38;SR=0;ALG=PROD;AF=0.0008911;NSAMP=15;MSQ=65.25;AN=16834;AC=15;NS=8438;AC_Hom=0;AC_Het=15;AC_Hemi=0;MAF=0.000888836;HWE=1;NFAM=15
9	136080028	136080081	9	136184229	136184279	316992	709.28	+	+	BND	PASS	316992_1	N	N]9:136184253]	316992_2	N	N]9:136080054]	SVTYPE=BND;POS=136080054;STRANDS=++:33;CIPOS=-26,27;CIEND=-24,26;CIPOS95=0,0;CIEND95=0,0;MATEID=316992_2;EVENT=316992;SU=33;PE=24;SR=9;ALG=PROD;AF=0.0001188;NSAMP=2;MSQ=354.64;AN=16834;AC=2;NS=8438;AC_Hom=0;AC_Het=2;AC_Hemi=0;MAF=0.000118511;HWE=1;NFAM=2	SVTYPE=BND;POS=136184253;STRANDS=++:33;CIPOS=-24,26;CIEND=-26,27;CIPOS95=0,0;CIEND95=0,0;MATEID=316992_1;EVENT=316992;SECONDARY;SU=33;PE=24;SR=9;ALG=PROD;AF=0.0001188;NSAMP=2;MSQ=354.64;AN=16834;AC=2;NS=8438;AC_Hom=0;AC_Het=2;AC_Hemi=0;MAF=0.000118511;HWE=1;NFAM=2
9	136080816	136081094	9	138441247	138441399	316993	1836.06	-	-	BND	LOW	316993_1	N	[9:138441384[N	316993_2	N	[9:136081074[N	SVTYPE=BND;POS=136081074;STRANDS=--:213;IMPRECISE;CIPOS=-257,21;CIEND=-136,16;CIPOS95=-20,20;CIEND95=-4,4;MATEID=316993_2;EVENT=316993;SU=213;PE=213;SR=0;ALG=PROD;AF=0.004693;NSAMP=79;MSQ=22.01;AN=16834;AC=79;NS=8438;AC_Hom=0;AC_Het=79;AC_Hemi=0;MAF=0.0046812;HWE=1;NFAM=78	SVTYPE=BND;POS=138441384;STRANDS=--:213;IMPRECISE;CIPOS=-136,16;CIEND=-257,21;CIPOS95=-4,4;CIEND95=-20,20;MATEID=316993_1;EVENT=316993;SECONDARY;SU=213;PE=213;SR=0;ALG=PROD;AF=0.004693;NSAMP=79;MSQ=22.01;AN=16834;AC=79;NS=8438;AC_Hom=0;AC_Het=79;AC_Hemi=0;MAF=0.0046812;HWE=1;NFAM=78
9	136080987	136081169	9	138440924	138441045	316994	1018.42	-	-	BND	LOW	316994_1	N	[9:138440996[N	316994_2	N	[9:136081121[N	SVTYPE=BND;POS=136081121;STRANDS=--:8;IMPRECISE;CIPOS=-133,49;CIEND=-71,50;CIPOS95=-47,47;CIEND95=-14,14;MATEID=316994_2;EVENT=316994;SU=8;PE=8;SR=0;ALG=PROD;AF=0.002851;NSAMP=48;MSQ=19.84;AN=16834;AC=48;NS=8438;AC_Hom=0;AC_Het=48;AC_Hemi=0;MAF=0.00284428;HWE=1;NFAM=48	SVTYPE=BND;POS=138440996;STRANDS=--:8;IMPRECISE;CIPOS=-71,50;CIEND=-133,49;CIPOS95=-14,14;CIEND95=-47,47;MATEID=316994_1;EVENT=316994;SECONDARY;SU=8;PE=8;SR=0;ALG=PROD;AF=0.002851;NSAMP=48;MSQ=19.84;AN=16834;AC=48;NS=8438;AC_Hom=0;AC_Het=48;AC_Hemi=0;MAF=0.00284428;HWE=1;NFAM=48
9	136081180	136082289	9	138440596	138441571	316998	1732.61	+	+	BND	LOW	316998_1	N	N]9:138440669]	316998_2	N	N]9:136081791]	SVTYPE=BND;POS=136081791;STRANDS=++:74;IMPRECISE;CIPOS=-611,498;CIEND=-73,902;CIPOS95=-465,465;CIEND95=-73,344;MATEID=316998_2;EVENT=316998;SU=74;PE=74;SR=0;ALG=SUM;AF=0.001366;NSAMP=23;MSQ=74.96;RETAINED;AN=16834;AC=23;NS=8438;AC_Hom=0;AC_Het=23;AC_Hemi=0;MAF=0.00136288;HWE=1;NFAM=23	SVTYPE=BND;POS=138440669;STRANDS=++:74;IMPRECISE;CIPOS=-73,902;CIEND=-611,498;CIPOS95=-73,344;CIEND95=-465,465;MATEID=316998_1;EVENT=316998;SECONDARY;SU=74;PE=74;SR=0;ALG=SUM;AF=0.001366;NSAMP=23;MSQ=74.96;RETAINED;AN=16834;AC=23;NS=8438;AC_Hom=0;AC_Het=23;AC_Hemi=0;MAF=0.00136288;HWE=1;NFAM=23
9	136081367	136081577	9	138440477	138440734	316995	276.07	-	-	BND	LOW	316995_1	N	[9:138440705[N	316995_2	N	[9:136081548[N	SVTYPE=BND;POS=136081548;STRANDS=--:17;IMPRECISE;CIPOS=-180,30;CIEND=-227,30;CIPOS95=-32,30;CIEND95=-48,30;MATEID=316995_2;EVENT=316995;SU=17;PE=17;SR=0;ALG=PROD;AF=0.0001782;NSAMP=3;MSQ=91.02;AN=16834;AC=3;NS=8438;AC_Hom=0;AC_Het=3;AC_Hemi=0;MAF=0.000177767;HWE=1;NFAM=3	SVTYPE=BND;POS=138440705;STRANDS=--:17;IMPRECISE;CIPOS=-227,30;CIEND=-180,30;CIPOS95=-48,30;CIEND95=-32,30;MATEID=316995_1;EVENT=316995;SECONDARY;SU=17;PE=17;SR=0;ALG=PROD;AF=0.0001782;NSAMP=3;MSQ=91.02;AN=16834;AC=3;NS=8438;AC_Hom=0;AC_Het=3;AC_Hemi=0;MAF=0.000177767;HWE=1;NFAM=3
9	136081376	136081656	9	138440859	138441036	316996	1937.85	+	+	INV	LOW	316996	N	<INV>	.	.	.	SVTYPE=INV;POS=136081406;SVLEN=2359502;END=138440908;STRANDS=++:7,--:1;IMPRECISE;CIPOS=-30,250;CIEND=-49,128;CIPOS95=-30,86;CIEND95=-49,72;SU=8;PE=8;SR=0;ALG=PROD;AF=0.001247;NSAMP=21;MSQ=92;AN=16834;AC=21;NS=8438;AC_Hom=0;AC_Het=21;AC_Hemi=0;MAF=0.00124437;HWE=1;NFAM=21	.
9	136083074	136083699	9	138438533	138439152	316999	10981.0	-	-	BND	LOW	316999_1	N	[9:138438981[N	316999_2	N	[9:136083565[N	SVTYPE=BND;POS=136083565;STRANDS=--:1352;IMPRECISE;CIPOS=-490,135;CIEND=-447,172;CIPOS95=-110,110;CIEND95=-72,72;MATEID=316999_2;EVENT=316999;SU=1352;PE=1352;SR=0;ALG=SUM;AF=0.01651;NSAMP=278;MSQ=38.91;AN=16834;AC=278;NS=8438;AC_Hom=0;AC_Het=280;AC_Hemi=0;MAF=0.0165916;HWE=0.177161;NFAM=245	SVTYPE=BND;POS=138438981;STRANDS=--:1352;IMPRECISE;CIPOS=-447,172;CIEND=-490,135;CIPOS95=-72,72;CIEND95=-110,110;MATEID=316999_1;EVENT=316999;SECONDARY;SU=1352;PE=1352;SR=0;ALG=SUM;AF=0.01651;NSAMP=278;MSQ=38.91;AN=16834;AC=278;NS=8438;AC_Hom=0;AC_Het=280;AC_Hemi=0;MAF=0.0165916;HWE=0.177161;NFAM=245
9	136083734	136084233	9	138438829	138439222	317000	79.27	+	+	BND	LOW	317000_1	N	N]9:138438859]	317000_2	N	N]9:136083764]	SVTYPE=BND;POS=136083764;STRANDS=++:9;IMPRECISE;CIPOS=-30,469;CIEND=-30,363;CIPOS95=-30,127;CIEND95=-30,71;MATEID=317000_2;EVENT=317000;SU=9;PE=9;SR=0;ALG=PROD;AF=0.0002376;NSAMP=4;MSQ=17.37;AN=16834;AC=4;NS=8438;AC_Hom=0;AC_Het=4;AC_Hemi=0;MAF=0.000237023;HWE=1;NFAM=4	SVTYPE=BND;POS=138438859;STRANDS=++:9;IMPRECISE;CIPOS=-30,363;CIEND=-30,469;CIPOS95=-30,71;CIEND95=-30,127;MATEID=317000_1;EVENT=317000;SECONDARY;SU=9;PE=9;SR=0;ALG=PROD;AF=0.0002376;NSAMP=4;MSQ=17.37;AN=16834;AC=4;NS=8438;AC_Hom=0;AC_Het=4;AC_Hemi=0;MAF=0.000237023;HWE=1;NFAM=4
9	136093356	136093635	17	25540356	25540892	74621	694.0	-	+	BND	LOW	74621_1	N	]17:25540383]N	74621_2	N	N[9:136093606[	SVTYPE=BND;POS=136093606;STRANDS=-+:9;IMPRECISE;CIPOS=-249,30;CIEND=-27,509;CIPOS95=-77,30;CIEND95=-27,163;MATEID=74621_2;EVENT=74621;SU=9;PE=9;SR=0;ALG=PROD;AF=0.001723;NSAMP=29;MSQ=21.84;AN=16834;AC=29;NS=8438;AC_Hom=0;AC_Het=29;AC_Hemi=0;MAF=0.00171842;HWE=1;NFAM=29	SVTYPE=BND;POS=25540383;STRANDS=-+:9;IMPRECISE;CIPOS=-27,509;CIEND=-249,30;CIPOS95=-27,163;CIEND95=-77,30;MATEID=74621_1;EVENT=74621;SECONDARY;SU=9;PE=9;SR=0;ALG=PROD;AF=0.001723;NSAMP=29;MSQ=21.84;AN=16834;AC=29;NS=8438;AC_Hom=0;AC_Het=29;AC_Hemi=0;MAF=0.00171842;HWE=1;NFAM=29
9	136093487	136093586	17	25538224	25538317	74620	146.94	+	-	BND	LOW	74620_1	N	N[17:25538275[	74620_2	N	]9:136093537]N	SVTYPE=BND;POS=136093537;STRANDS=+-:9;IMPRECISE;CIPOS=-50,49;CIEND=-50,43;CIPOS95=-1,1;CIEND95=-1,1;MATEID=74620_2;EVENT=74620;SU=9;PE=7;SR=2;ALG=PROD;AF=5.94e-05;NSAMP=1;MSQ=146.84;AN=16834;AC=1;NS=8438;AC_Hom=0;AC_Het=1;AC_Hemi=0;MAF=5.92557e-05;HWE=1;NFAM=1	SVTYPE=BND;POS=25538275;STRANDS=+-:9;IMPRECISE;CIPOS=-50,43;CIEND=-50,49;CIPOS95=-1,1;CIEND95=-1,1;MATEID=74620_1;EVENT=74620;SECONDARY;SU=9;PE=7;SR=2;ALG=PROD;AF=5.94e-05;NSAMP=1;MSQ=146.84;AN=16834;AC=1;NS=8438;AC_Hom=0;AC_Het=1;AC_Hemi=0;MAF=5.92557e-05;HWE=1;NFAM=1
9	136095144	136095399	9	138429398	138429695	317001	237.3	-	-	BND	LOW	317001_1	N	[9:138429686[N	317001_2	N	[9:136095390[N	SVTYPE=BND;POS=136095390;STRANDS=--:7;IMPRECISE;CIPOS=-245,10;CIEND=-287,10;CIPOS95=-88,2;CIEND95=-115,1;MATEID=317001_2;EVENT=317001;SU=7;PE=7;SR=0;ALG=PROD;AF=0.0002376;NSAMP=4;MSQ=59.09;AN=16834;AC=4;NS=8438;AC_Hom=0;AC_Het=4;AC_Hemi=0;MAF=0.000237023;HWE=1;NFAM=4	SVTYPE=BND;POS=138429686;STRANDS=--:7;IMPRECISE;CIPOS=-287,10;CIEND=-245,10;CIPOS95=-115,1;CIEND95=-88,2;MATEID=317001_1;EVENT=317001;SECONDARY;SU=7;PE=7;SR=0;ALG=PROD;AF=0.0002376;NSAMP=4;MSQ=59.09;AN=16834;AC=4;NS=8438;AC_Hom=0;AC_Het=4;AC_Hemi=0;MAF=0.000237023;HWE=1;NFAM=4
9	136095627	136096539	9	138429184	138429762	317003	41.93	+	+	BND	LOW	317003_1	N	N]9:138429220]	317003_2	N	N]9:136096114]	SVTYPE=BND;POS=136096114;STRANDS=++:15;IMPRECISE;CIPOS=-487,425;CIEND=-36,542;CIPOS95=-439,425;CIEND95=-36,252;MATEID=317003_2;EVENT=317003;SU=15;PE=15;SR=0;ALG=SUM;AF=0.0001188;NSAMP=2;MSQ=20.83;AN=16834;AC=2;NS=8438;AC_Hom=0;AC_Het=2;AC_Hemi=0;MAF=0.000118511;HWE=1;NFAM=2	SVTYPE=BND;POS=138429220;STRANDS=++:15;IMPRECISE;CIPOS=-36,542;CIEND=-487,425;CIPOS95=-36,252;CIEND95=-439,425;MATEID=317003_1;EVENT=317003;SECONDARY;SU=15;PE=15;SR=0;ALG=SUM;AF=0.0001188;NSAMP=2;MSQ=20.83;AN=16834;AC=2;NS=8438;AC_Hom=0;AC_Het=2;AC_Hemi=0;MAF=0.000118511;HWE=1;NFAM=2
9	136095740	136095758	9	136096976	136096990	243257	230.56	+	-	DEL	PASS	243257	N	<DEL>	.	.	.	SVTYPE=DEL;POS=136095748;SVLEN=-1238;END=136096986;STRANDS=+-:11;IMPRECISE;CIPOS=-8,10;CIEND=-10,4;CIPOS95=-1,1;CIEND95=-1,0;SU=11;PE=8;SR=3;ALG=PROD;AF=5.94e-05;NSAMP=1;MSQ=230.56;AN=16834;AC=1;NS=8438;AC_Hom=0;AC_Het=1;AC_Hemi=0;MAF=5.92557e-05;HWE=1;NFAM=1	.
9	136095743	136095912	9	138429061	138429181	317002	6649.28	-	-	BND	LOW	317002_1	N	[9:138429132[N	317002_2	N	[9:136095896[N	SVTYPE=BND;POS=136095896;STRANDS=--:617;IMPRECISE;CIPOS=-152,17;CIEND=-70,50;CIPOS95=-11,11;CIEND95=-6,6;MATEID=317002_2;EVENT=317002;SU=617;PE=617;SR=0;ALG=PROD;AF=0.00499;NSAMP=84;MSQ=79.07;AN=16834;AC=84;NS=8438;AC_Hom=0;AC_Het=84;AC_Hemi=0;MAF=0.00497748;HWE=1;NFAM=75	SVTYPE=BND;POS=138429132;STRANDS=--:617;IMPRECISE;CIPOS=-70,50;CIEND=-152,17;CIPOS95=-6,6;CIEND95=-11,11;MATEID=317002_1;EVENT=317002;SECONDARY;SU=617;PE=617;SR=0;ALG=PROD;AF=0.00499;NSAMP=84;MSQ=79.07;AN=16834;AC=84;NS=8438;AC_Hom=0;AC_Het=84;AC_Hemi=0;MAF=0.00497748;HWE=1;NFAM=75
9	136098234	136098730	9	138426826	138427338	317006	55.28	+	+	BND	LOW	317006_1	N	N]9:138426856]	317006_2	N	N]9:136098264]	SVTYPE=BND;POS=136098264;STRANDS=++:9;IMPRECISE;CIPOS=-30,466;CIEND=-30,482;CIPOS95=-30,99;CIEND95=-30,114;MATEID=317006_2;EVENT=317006;SU=9;PE=9;SR=0;ALG=PROD;AF=0.0001188;NSAMP=2;MSQ=27.09;AN=16834;AC=2;NS=8438;AC_Hom=0;AC_Het=2;AC_Hemi=0;MAF=0.000118511;HWE=1;NFAM=2	SVTYPE=BND;POS=138426856;STRANDS=++:9;IMPRECISE;CIPOS=-30,482;CIEND=-30,466;CIPOS95=-30,114;CIEND95=-30,99;MATEID=317006_1;EVENT=317006;SECONDARY;SU=9;PE=9;SR=0;ALG=PROD;AF=0.0001188;NSAMP=2;MSQ=27.09;AN=16834;AC=2;NS=8438;AC_Hom=0;AC_Het=2;AC_Hemi=0;MAF=0.000118511;HWE=1;NFAM=2
9	136098315	136099048	9	138425918	138426540	317005	698.67	-	-	BND	LOW	317005_1	N	[9:138426062[N	317005_2	N	[9:136098634[N	SVTYPE=BND;POS=136098634;STRANDS=--:25;IMPRECISE;CIPOS=-318,415;CIEND=-143,479;CIPOS95=-318,375;CIEND95=-143,425;MATEID=317005_2;EVENT=317005;SU=25;PE=25;SR=0;ALG=SUM;AF=0.0009505;NSAMP=16;MSQ=43.14;RETAINED;AN=16834;AC=16;NS=8438;AC_Hom=0;AC_Het=16;AC_Hemi=0;MAF=0.000948092;HWE=1;NFAM=15	SVTYPE=BND;POS=138426062;STRANDS=--:25;IMPRECISE;CIPOS=-143,479;CIEND=-318,415;CIPOS95=-143,425;CIEND95=-318,375;MATEID=317005_1;EVENT=317005;SECONDARY;SU=25;PE=25;SR=0;ALG=SUM;AF=0.0009505;NSAMP=16;MSQ=43.14;RETAINED;AN=16834;AC=16;NS=8438;AC_Hom=0;AC_Het=16;AC_Hemi=0;MAF=0.000948092;HWE=1;NFAM=15
9	136099334	136099553	9	138425909	138426100	317007	1299.86	+	+	BND	LOW	317007_1	N	N]9:138425924]	317007_2	N	N]9:136099348]	SVTYPE=BND;POS=136099348;STRANDS=++:83;IMPRECISE;CIPOS=-14,205;CIEND=-15,176;CIPOS95=-12,12;CIEND95=-6,6;MATEID=317007_2;EVENT=317007;SU=83;PE=83;SR=0;ALG=PROD;AF=0.0005346;NSAMP=9;MSQ=144.43;AN=16834;AC=9;NS=8438;AC_Hom=0;AC_Het=9;AC_Hemi=0;MAF=0.000533302;HWE=1;NFAM=1	SVTYPE=BND;POS=138425924;STRANDS=++:83;IMPRECISE;CIPOS=-15,176;CIEND=-14,205;CIPOS95=-6,6;CIEND95=-12,12;MATEID=317007_1;EVENT=317007;SECONDARY;SU=83;PE=83;SR=0;ALG=PROD;AF=0.0005346;NSAMP=9;MSQ=144.43;AN=16834;AC=9;NS=8438;AC_Hom=0;AC_Het=9;AC_Hemi=0;MAF=0.000533302;HWE=1;NFAM=1
9	136102744	136102753	9	138414516	138414522	317008	1007.69	-	-	BND	LOW	317008_1	N	[9:138414521[N	317008_2	N	[9:136102749[N	SVTYPE=BND;POS=136102749;STRANDS=--:131;CIPOS=-4,5;CIEND=-4,2;CIPOS95=0,0;CIEND95=0,0;MATEID=317008_2;EVENT=317008;SU=131;PE=11;SR=120;ALG=PROD;AF=0.001307;NSAMP=22;MSQ=45.5;AN=16834;AC=22;NS=8438;AC_Hom=0;AC_Het=22;AC_Hemi=0;MAF=0.00130363;HWE=1;NFAM=22	SVTYPE=BND;POS=138414521;STRANDS=--:131;CIPOS=-4,2;CIEND=-4,5;CIPOS95=0,0;CIEND95=0,0;MATEID=317008_1;EVENT=317008;SECONDARY;SU=131;PE=11;SR=120;ALG=PROD;AF=0.001307;NSAMP=22;MSQ=45.5;AN=16834;AC=22;NS=8438;AC_Hom=0;AC_Het=22;AC_Hemi=0;MAF=0.00130363;HWE=1;NFAM=22
9	136103636	136104572	9	136184370	136185270	317009	23173.8	+	+	INV	LOW	317009	N	<INV>	.	.	.	SVTYPE=INV;POS=136103964;SVLEN=80771;END=136184735;STRANDS=++:772,--:7;IMPRECISE;CIPOS=-328,608;CIEND=-365,535;CIPOS95=-154,154;CIEND95=-105,105;SU=779;PE=779;SR=0;ALG=SUM;AF=0.02531;NSAMP=426;MSQ=54.09;RETAINED;AN=16834;AC=426;NS=8438;AC_Hom=0;AC_Het=426;AC_Hemi=0;MAF=0.0252429;HWE=0.00685084;NFAM=350	.
9	136103927	136104297	9	136184709	136184970	317012	7507.97	+	+	BND	LOW	317012_1	N	N]9:136184759]	317012_2	N	N]9:136103966]	SVTYPE=BND;POS=136103966;STRANDS=++:89;IMPRECISE;CIPOS=-39,331;CIEND=-50,211;CIPOS95=-30,30;CIEND95=-9,9;MATEID=317012_2;EVENT=317012;SU=89;PE=89;SR=0;ALG=PROD;AF=0.01051;NSAMP=177;MSQ=41.87;AN=16834;AC=177;NS=8438;AC_Hom=0;AC_Het=177;AC_Hemi=0;MAF=0.0104883;HWE=1;NFAM=150	SVTYPE=BND;POS=136184759;STRANDS=++:89;IMPRECISE;CIPOS=-50,211;CIEND=-39,331;CIPOS95=-9,9;CIEND95=-30,30;MATEID=317012_1;EVENT=317012;SECONDARY;SU=89;PE=89;SR=0;ALG=PROD;AF=0.01051;NSAMP=177;MSQ=41.87;AN=16834;AC=177;NS=8438;AC_Hom=0;AC_Het=177;AC_Hemi=0;MAF=0.0104883;HWE=1;NFAM=150
9	136107005	136107422	9	138409686	138409942	317013	42.68	-	-	BND	LOW	317013_1	N	[9:138409913[N	317013_2	N	[9:136107393[N	SVTYPE=BND;POS=136107393;STRANDS=--:8;IMPRECISE;CIPOS=-387,30;CIEND=-226,30;CIPOS95=-113,30;CIEND95=-76,30;MATEID=317013_2;EVENT=317013;SU=8;PE=8;SR=0;ALG=PROD;AF=0.0001188;NSAMP=2;MSQ=21.32;AN=16834;AC=2;NS=8438;AC_Hom=0;AC_Het=2;AC_Hemi=0;MAF=0.000118511;HWE=1;NFAM=2	SVTYPE=BND;POS=138409913;STRANDS=--:8;IMPRECISE;CIPOS=-226,30;CIEND=-387,30;CIPOS95=-76,30;CIEND95=-113,30;MATEID=317013_1;EVENT=317013;SECONDARY;SU=8;PE=8;SR=0;ALG=PROD;AF=0.0001188;NSAMP=2;MSQ=21.32;AN=16834;AC=2;NS=8438;AC_Hom=0;AC_Het=2;AC_Hemi=0;MAF=0.000118511;HWE=1;NFAM=2
9	136107605	136108028	9	138409821	138410103	317015	6.83	+	+	BND	LOW	317015_1	N	N]9:138409831]	317015_2	N	N]9:136107615]	SVTYPE=BND;POS=136107615;STRANDS=++:4;IMPRECISE;CIPOS=-10,413;CIEND=-10,272;CIPOS95=-1,124;CIEND95=-2,83;MATEID=317015_2;EVENT=317015;SU=4;PE=4;SR=0;ALG=PROD;AF=5.94e-05;NSAMP=1;MSQ=6.83;AN=16834;AC=1;NS=8438;AC_Hom=0;AC_Het=1;AC_Hemi=0;MAF=5.92557e-05;HWE=1;NFAM=1	SVTYPE=BND;POS=138409831;STRANDS=++:4;IMPRECISE;CIPOS=-10,272;CIEND=-10,413;CIPOS95=-2,83;CIEND95=-1,124;MATEID=317015_1;EVENT=317015;SECONDARY;SU=4;PE=4;SR=0;ALG=PROD;AF=5.94e-05;NSAMP=1;MSQ=6.83;AN=16834;AC=1;NS=8438;AC_Hom=0;AC_Het=1;AC_Hemi=0;MAF=5.92557e-05;HWE=1;NFAM=1
9	136107672	136107983	9	136181661	136182202	317014	48.69	+	+	BND	LOW	317014_1	N	N]9:136181671]	317014_2	N	N]9:136107682]	SVTYPE=BND;POS=136107682;STRANDS=++:4;IMPRECISE;CIPOS=-10,301;CIEND=-10,531;CIPOS95=-2,89;CIEND95=-1,183;MATEID=317014_2;EVENT=317014;SU=4;PE=4;SR=0;ALG=PROD;AF=0.0001188;NSAMP=2;MSQ=23.2;AN=16834;AC=2;NS=8438;AC_Hom=0;AC_Het=2;AC_Hemi=0;MAF=0.000118511;HWE=1;NFAM=2	SVTYPE=BND;POS=136181671;STRANDS=++:4;IMPRECISE;CIPOS=-10,531;CIEND=-10,301;CIPOS95=-1,183;CIEND95=-2,89;MATEID=317014_1;EVENT=317014;SECONDARY;SU=4;PE=4;SR=0;ALG=PROD;AF=0.0001188;NSAMP=2;MSQ=23.2;AN=16834;AC=2;NS=8438;AC_Hom=0;AC_Het=2;AC_Hemi=0;MAF=0.000118511;HWE=1;NFAM=2
9	136127802	136127803	9	136133620	136133621	243258	38397.2	+	-	DEL	PASS	243258	N	<DEL>	.	.	.	SVTYPE=DEL;POS=136127803;SVLEN=-5818;END=136133621;STRANDS=+-:1768;CIPOS=-1,0;CIEND=-1,0;CIPOS95=0,0;CIEND95=0,0;SU=1768;PE=999;SR=769;ALG=PROD;AF=0.005881;NSAMP=99;MSQ=387.85;AN=16834;AC=99;NS=8438;AC_Hom=0;AC_Het=99;AC_Hemi=0;MAF=0.00586632;HWE=1;NFAM=99	.
9	136130124	136130278	9	136130869	136131139	288638	1.17231e+06	-	+	BND	LOW	288638_1	N	]9:136130919]N	288638_2	N	N[9:136130229[	SVTYPE=BND;POS=136130229;STRANDS=-+:6;IMPRECISE;CIPOS=-104,50;CIEND=-50,220;CIPOS95=-45,45;CIEND95=-37,37;MATEID=288638_2;EVENT=288638;SU=6;PE=6;SR=0;ALG=PROD;AF=0.8319;NSAMP=8403;MSQ=139.1;RETAINED;AN=16834;AC=14005;NS=8438;AC_Hom=11238;AC_Het=2804;AC_Hemi=0;MAF=0.167931;HWE=0;NFAM=7382	SVTYPE=BND;POS=136130919;STRANDS=-+:6;IMPRECISE;CIPOS=-50,220;CIEND=-104,50;CIPOS95=-37,37;CIEND95=-45,45;MATEID=288638_1;EVENT=288638;SECONDARY;SU=6;PE=6;SR=0;ALG=PROD;AF=0.8319;NSAMP=8403;MSQ=139.1;RETAINED;AN=16834;AC=14005;NS=8438;AC_Hom=11238;AC_Het=2804;AC_Hemi=0;MAF=0.167931;HWE=0;NFAM=7382
9	136130211	136130228	21	36366092	36366109	75355	23096.2	-	-	BND	LOW	75355_1	N	[21:36366102[N	75355_2	N	[9:136130221[N	SVTYPE=BND;POS=136130221;STRANDS=--:4;CIPOS=-9,8;CIEND=-9,8;CIPOS95=0,0;CIEND95=0,0;MATEID=75355_2;EVENT=75355;SU=4;PE=0;SR=4;ALG=PROD;AF=0.04473;NSAMP=753;MSQ=29.91;AN=16834;AC=753;NS=8438;AC_Hom=0;AC_Het=754;AC_Hemi=0;MAF=0.0446788;HWE=5.1166e-08;NFAM=734	SVTYPE=BND;POS=36366102;STRANDS=--:4;CIPOS=-9,8;CIEND=-9,8;CIPOS95=0,0;CIEND95=0,0;MATEID=75355_1;EVENT=75355;SECONDARY;SU=4;PE=0;SR=4;ALG=PROD;AF=0.04473;NSAMP=753;MSQ=29.91;AN=16834;AC=753;NS=8438;AC_Hom=0;AC_Het=754;AC_Hemi=0;MAF=0.0446788;HWE=5.1166e-08;NFAM=734
9	136131694	136131706	9	136131777	136131787	243260	140.87	+	-	DEL	PASS	243260	N	<DEL>	.	.	.	SVTYPE=DEL;POS=136131701;SVLEN=-82;END=136131783;STRANDS=+-:7;CIPOS=-7,5;CIEND=-6,4;CIPOS95=0,0;CIEND95=0,0;SU=7;PE=0;SR=7;ALG=PROD;AF=5.94e-05;NSAMP=1;MSQ=140.77;AN=16834;AC=1;NS=8438;AC_Hom=0;AC_Het=1;AC_Hemi=0;MAF=5.92557e-05;HWE=1;NFAM=1	.
9	136146485	136146505	X	91830934	91830954	75782	26185.7	-	+	BND	LOW	75782_1	N	]X:91830944]N	75782_2	N	N[9:136146496[	SVTYPE=BND;POS=136146496;STRANDS=-+:42;CIPOS=-10,10;CIEND=-10,10;CIPOS95=0,0;CIEND95=0,0;MATEID=75782_2;EVENT=75782;SU=42;PE=0;SR=42;ALG=PROD;AF=0.0515;NSAMP=865;MSQ=29.45;AN=16834;AC=867;NS=8438;AC_Hom=4;AC_Het=865;AC_Hemi=0;MAF=0.0514932;HWE=3.74574e-08;NFAM=818	SVTYPE=BND;POS=91830944;STRANDS=-+:42;CIPOS=-10,10;CIEND=-10,10;CIPOS95=0,0;CIEND95=0,0;MATEID=75782_1;EVENT=75782;SECONDARY;SU=42;PE=0;SR=42;ALG=PROD;AF=0.0515;NSAMP=865;MSQ=29.45;AN=16834;AC=867;NS=8438;AC_Hom=4;AC_Het=865;AC_Hemi=0;MAF=0.0514932;HWE=3.74574e-08;NFAM=818
9	136154344	136154344	9	136154433	136154433	243261	321040.0	+	-	DEL	PASS	243261	N	<DEL>	.	.	.	SVTYPE=DEL;POS=136154344;SVLEN=-89;END=136154433;STRANDS=+-:4722;CIPOS=0,0;CIEND=0,0;CIPOS95=0,0;CIEND95=0,0;SU=4722;PE=97;SR=4625;ALG=PROD;AF=0.1633;NSAMP=2468;MSQ=129.73;AN=16834;AC=2749;NS=8438;AC_Hom=564;AC_Het=2190;AC_Hemi=0;MAF=0.16319;HWE=7.79704e-06;NFAM=2185	.
9	136169519	136169578	9	136170895	136170949	243262	1168.94	+	-	DEL	PASS	243262	N	<DEL>	.	.	.	SVTYPE=DEL;POS=136169548;SVLEN=-1376;END=136170924;STRANDS=+-:52;CIPOS=-29,30;CIEND=-29,25;CIPOS95=0,0;CIEND95=0,0;SU=52;PE=29;SR=23;ALG=PROD;AF=0.0001782;NSAMP=3;MSQ=389.65;AN=16834;AC=3;NS=8438;AC_Hom=0;AC_Het=3;AC_Hemi=0;MAF=0.000177767;HWE=1;NFAM=3	.
9	136170909	136171071	9	136176605	136176715	243263	7922.51	+	-	BND	PASS	243263_1	N	N[9:136176704[	243263_2	N	]9:136170929]N	SVTYPE=BND;POS=136170929;STRANDS=+-:363;IMPRECISE;CIPOS=-20,142;CIEND=-98,12;CIPOS95=-2,2;CIEND95=-4,4;MATEID=243263_2;EVENT=243263;SU=363;PE=362;SR=1;ALG=PROD;AF=0.001663;NSAMP=27;MSQ=293.43;AN=16834;AC=28;NS=8438;AC_Hom=2;AC_Het=26;AC_Hemi=0;MAF=0.00165916;HWE=0.0221854;NFAM=27	SVTYPE=BND;POS=136176704;STRANDS=+-:363;IMPRECISE;CIPOS=-98,12;CIEND=-20,142;CIPOS95=-4,4;CIEND95=-2,2;MATEID=243263_1;EVENT=243263;SECONDARY;SU=363;PE=362;SR=1;ALG=PROD;AF=0.001663;NSAMP=27;MSQ=293.43;AN=16834;AC=28;NS=8438;AC_Hom=2;AC_Het=26;AC_Hemi=0;MAF=0.00165916;HWE=0.0221854;NFAM=27
9	136172017	136172338	9	136172308	136172488	243264	225.5	+	-	BND	LOW	243264_1	N	N[9:136172479[	243264_2	N	]9:136172027]N	SVTYPE=BND;POS=136172027;STRANDS=+-:9;IMPRECISE;CIPOS=-10,311;CIEND=-170,10;CIPOS95=-1,102;CIEND95=-82,2;MATEID=243264_2;EVENT=243264;SU=9;PE=9;SR=0;ALG=PROD;AF=0.0001188;NSAMP=2;MSQ=111.65;AN=16834;AC=2;NS=8438;AC_Hom=0;AC_Het=2;AC_Hemi=0;MAF=0.000118511;HWE=1;NFAM=2	SVTYPE=BND;POS=136172479;STRANDS=+-:9;IMPRECISE;CIPOS=-170,10;CIEND=-10,311;CIPOS95=-82,2;CIEND95=-1,102;MATEID=243264_1;EVENT=243264;SECONDARY;SU=9;PE=9;SR=0;ALG=PROD;AF=0.0001188;NSAMP=2;MSQ=111.65;AN=16834;AC=2;NS=8438;AC_Hom=0;AC_Het=2;AC_Hemi=0;MAF=0.000118511;HWE=1;NFAM=2
9	136172546	136172546	9	136172713	136172713	288640	68251.1	-	+	DUP	PASS	288640	N	<DUP>	.	.	.	SVTYPE=DUP;POS=136172546;SVLEN=167;END=136172713;STRANDS=-+:1575;CIPOS=0,0;CIEND=0,0;CIPOS95=0,0;CIEND95=0,0;SU=1575;PE=1;SR=1574;ALG=PROD;AF=0.1163;NSAMP=1953;MSQ=34.58;AN=16832;AC=1958;NS=8437;AC_Hom=10;AC_Het=1953;AC_Hemi=0;MAF=0.116333;HWE=0;NFAM=1767	.
9	136175478	136175741	18	48643170	48643503	74878	1801.68	-	-	BND	LOW	74878_1	N	[18:48643474[N	74878_2	N	[9:136175692[N	SVTYPE=BND;POS=136175692;STRANDS=--:17;IMPRECISE;CIPOS=-213,50;CIEND=-303,30;CIPOS95=-46,46;CIEND95=-80,30;MATEID=74878_2;EVENT=74878;SU=17;PE=17;SR=0;ALG=PROD;AF=0.004574;NSAMP=77;MSQ=22.47;AN=16834;AC=77;NS=8438;AC_Hom=0;AC_Het=77;AC_Hemi=0;MAF=0.00456269;HWE=1;NFAM=74	SVTYPE=BND;POS=48643474;STRANDS=--:17;IMPRECISE;CIPOS=-303,30;CIEND=-213,50;CIPOS95=-80,30;CIEND95=-46,46;MATEID=74878_1;EVENT=74878;SECONDARY;SU=17;PE=17;SR=0;ALG=PROD;AF=0.004574;NSAMP=77;MSQ=22.47;AN=16834;AC=77;NS=8438;AC_Hom=0;AC_Het=77;AC_Hemi=0;MAF=0.00456269;HWE=1;NFAM=74
9	136175506	136175701	12	112395380	112395792	73739	1326.75	-	+	BND	LOW	73739_1	N	]12:112395401]N	73739_2	N	N[9:136175691[	SVTYPE=BND;POS=136175691;STRANDS=-+:64;IMPRECISE;CIPOS=-184,11;CIEND=-21,391;CIPOS95=-12,11;CIEND95=-21,54;MATEID=73739_2;EVENT=73739;SU=64;PE=64;SR=0;ALG=PROD;AF=0.003089;NSAMP=52;MSQ=23.97;AN=16834;AC=52;NS=8438;AC_Hom=0;AC_Het=52;AC_Hemi=0;MAF=0.0030813;HWE=1;NFAM=52	SVTYPE=BND;POS=112395401;STRANDS=-+:64;IMPRECISE;CIPOS=-21,391;CIEND=-184,11;CIPOS95=-21,54;CIEND95=-12,11;MATEID=73739_1;EVENT=73739;SECONDARY;SU=64;PE=64;SR=0;ALG=PROD;AF=0.003089;NSAMP=52;MSQ=23.97;AN=16834;AC=52;NS=8438;AC_Hom=0;AC_Het=52;AC_Hemi=0;MAF=0.0030813;HWE=1;NFAM=52
9	136175740	136175928	18	48643643	48643965	74879	28323.2	+	+	BND	LOW	74879_1	N	N]18:48643653]	74879_2	N	N]9:136175752]	SVTYPE=BND;POS=136175752;STRANDS=++:344;IMPRECISE;CIPOS=-12,176;CIEND=-10,312;CIPOS95=-2,2;CIEND95=-10,25;MATEID=74879_2;EVENT=74879;SU=344;PE=344;SR=0;ALG=PROD;AF=0.04871;NSAMP=820;MSQ=33.95;AN=16834;AC=820;NS=8438;AC_Hom=0;AC_Het=822;AC_Hemi=0;MAF=0.0487082;HWE=1.11207e-09;NFAM=750	SVTYPE=BND;POS=48643653;STRANDS=++:344;IMPRECISE;CIPOS=-10,312;CIEND=-12,176;CIPOS95=-10,25;CIEND95=-2,2;MATEID=74879_1;EVENT=74879;SECONDARY;SU=344;PE=344;SR=0;ALG=PROD;AF=0.04871;NSAMP=820;MSQ=33.95;AN=16834;AC=820;NS=8438;AC_Hom=0;AC_Het=822;AC_Hemi=0;MAF=0.0487082;HWE=1.11207e-09;NFAM=750
9	136175742	136175761	12	112395265	112395276	73738	9775.89	+	-	BND	LOW	73738_1	N	N[12:112395272[	73738_2	N	]9:136175751]N	SVTYPE=BND;POS=136175751;STRANDS=+-:631;IMPRECISE;CIPOS=-9,10;CIEND=-6,5;CIPOS95=0,0;CIEND95=-1,1;MATEID=73738_2;EVENT=73738;SU=631;PE=615;SR=16;ALG=PROD;AF=0.01699;NSAMP=286;MSQ=33.43;AN=16834;AC=286;NS=8438;AC_Hom=0;AC_Het=287;AC_Hemi=0;MAF=0.0170064;HWE=0.180716;NFAM=272	SVTYPE=BND;POS=112395272;STRANDS=+-:631;IMPRECISE;CIPOS=-6,5;CIEND=-9,10;CIPOS95=-1,1;CIEND95=0,0;MATEID=73738_1;EVENT=73738;SECONDARY;SU=631;PE=615;SR=16;ALG=PROD;AF=0.01699;NSAMP=286;MSQ=33.43;AN=16834;AC=286;NS=8438;AC_Hom=0;AC_Het=287;AC_Hemi=0;MAF=0.0170064;HWE=0.180716;NFAM=272
9	136175890	136176236	15	71162901	71163482	74335	5.15	-	-	BND	LOW	74335_1	N	[15:71163473[N	74335_2	N	[9:136176227[N	SVTYPE=BND;POS=136176227;STRANDS=--:4;IMPRECISE;CIPOS=-336,10;CIEND=-571,10;CIPOS95=-123,2;CIEND95=-196,1;MATEID=74335_2;EVENT=74335;SU=4;PE=4;SR=0;ALG=PROD;AF=5.94e-05;NSAMP=1;MSQ=4.64;AN=16834;AC=1;NS=8438;AC_Hom=0;AC_Het=1;AC_Hemi=0;MAF=5.92557e-05;HWE=1;NFAM=1	SVTYPE=BND;POS=71163473;STRANDS=--:4;IMPRECISE;CIPOS=-571,10;CIEND=-336,10;CIPOS95=-196,1;CIEND95=-123,2;MATEID=74335_1;EVENT=74335;SECONDARY;SU=4;PE=4;SR=0;ALG=PROD;AF=5.94e-05;NSAMP=1;MSQ=4.64;AN=16834;AC=1;NS=8438;AC_Hom=0;AC_Het=1;AC_Hemi=0;MAF=5.92557e-05;HWE=1;NFAM=1
9	136176779	136177057	9	136178538	136178734	243265	68.85	+	-	DEL	PASS	243265	N	<DEL>	.	.	.	SVTYPE=DEL;POS=136176789;SVLEN=-1935;END=136178724;STRANDS=+-:6;IMPRECISE;CIPOS=-10,268;CIEND=-186,10;CIPOS95=-2,86;CIEND95=-82,2;SU=6;PE=6;SR=0;ALG=PROD;AF=5.94e-05;NSAMP=1;MSQ=68.82;AN=16834;AC=1;NS=8438;AC_Hom=0;AC_Het=1;AC_Hemi=0;MAF=5.92557e-05;HWE=1;NFAM=1	.
9	136182721	136182801	9	137478604	137478756	317016	264186.0	-	-	BND	LOW	317016_1	N	[9:137478746[N	317016_2	N	[9:136182787[N	SVTYPE=BND;POS=136182787;STRANDS=--:2393;IMPRECISE;CIPOS=-65,15;CIEND=-141,11;CIPOS95=0,0;CIEND95=-4,4;MATEID=317016_2;EVENT=317016;SU=2393;PE=2393;SR=0;ALG=PROD;AF=0.2557;NSAMP=4304;MSQ=61.09;AN=16834;AC=4304;NS=8438;AC_Hom=0;AC_Het=4314;AC_Hemi=0;MAF=0.255629;HWE=0;NFAM=3756	SVTYPE=BND;POS=137478746;STRANDS=--:2393;IMPRECISE;CIPOS=-141,11;CIEND=-65,15;CIPOS95=-4,4;CIEND95=0,0;MATEID=317016_1;EVENT=317016;SECONDARY;SU=2393;PE=2393;SR=0;ALG=PROD;AF=0.2557;NSAMP=4304;MSQ=61.09;AN=16834;AC=4304;NS=8438;AC_Hom=0;AC_Het=4314;AC_Hemi=0;MAF=0.255629;HWE=0;NFAM=3756
9	136186743	136186743	9	136186803	136186803	243266	48114.9	+	-	BND	LOW	243266_1	N	N[9:136186804[	243266_2	N	]9:136186743]N	SVTYPE=BND;POS=136186743;STRANDS=+-:1636;CIPOS=0,0;CIEND=0,0;CIPOS95=0,0;CIEND95=0,0;MATEID=243266_2;EVENT=243266;SU=1636;PE=4;SR=1632;ALG=PROD;AF=0.01836;NSAMP=305;MSQ=157.72;AN=16834;AC=309;NS=8438;AC_Hom=8;AC_Het=301;AC_Hemi=0;MAF=0.01831;HWE=0.368259;NFAM=304	SVTYPE=BND;POS=136186804;STRANDS=+-:1636;CIPOS=0,0;CIEND=0,0;CIPOS95=0,0;CIEND95=0,0;MATEID=243266_1;EVENT=243266;SECONDARY;SU=1636;PE=4;SR=1632;ALG=PROD;AF=0.01836;NSAMP=305;MSQ=157.72;AN=16834;AC=309;NS=8438;AC_Hom=8;AC_Het=301;AC_Hemi=0;MAF=0.01831;HWE=0.368259;NFAM=304
9	136187311	136187362	9	136187486	136187537	243267	1107.91	+	-	DEL	PASS	243267	N	<DEL>	.	.	.	SVTYPE=DEL;POS=136187337;SVLEN=-175;END=136187512;STRANDS=+-:26;CIPOS=-26,25;CIEND=-26,25;CIPOS95=0,0;CIEND95=0,0;SU=26;PE=1;SR=25;ALG=PROD;AF=0.000297;NSAMP=5;MSQ=220.3;AN=16834;AC=5;NS=8438;AC_Hom=0;AC_Het=5;AC_Hemi=0;MAF=0.000296279;HWE=1;NFAM=4	.
9	136210772	136210777	9	136211967	136211971	243268	344.6	+	-	DEL	PASS	243268	N	<DEL>	.	.	.	SVTYPE=DEL;POS=136210775;SVLEN=-1195;END=136211970;STRANDS=+-:18;CIPOS=-3,2;CIEND=-3,1;CIPOS95=0,0;CIEND95=0,0;SU=18;PE=7;SR=11;ALG=PROD;AF=5.94e-05;NSAMP=1;MSQ=344.6;AN=16834;AC=1;NS=8438;AC_Hom=0;AC_Het=1;AC_Hemi=0;MAF=5.92557e-05;HWE=1;NFAM=1	.
9	136214458	136214478	9	136214902	136214916	243269	35.82	+	-	BND	LOW	243269_1	N	N[9:136214911[	243269_2	N	]9:136214468]N	SVTYPE=BND;POS=136214468;STRANDS=+-:5;IMPRECISE;CIPOS=-10,10;CIEND=-8,6;CIPOS95=0,0;CIEND95=-1,0;MATEID=243269_2;EVENT=243269;SU=5;PE=0;SR=5;ALG=PROD;AF=5.94e-05;NSAMP=1;MSQ=35.82;AN=16834;AC=1;NS=8438;AC_Hom=0;AC_Het=1;AC_Hemi=0;MAF=5.92557e-05;HWE=1;NFAM=1	SVTYPE=BND;POS=136214911;STRANDS=+-:5;IMPRECISE;CIPOS=-8,6;CIEND=-10,10;CIPOS95=-1,0;CIEND95=0,0;MATEID=243269_1;EVENT=243269;SECONDARY;SU=5;PE=0;SR=5;ALG=PROD;AF=5.94e-05;NSAMP=1;MSQ=35.82;AN=16834;AC=1;NS=8438;AC_Hom=0;AC_Het=1;AC_Hemi=0;MAF=5.92557e-05;HWE=1;NFAM=1
9	136224096	136224185	9	136224338	136224427	243270	1288.39	+	-	BND	LOW	243270_1	N	N[9:136224384[	243270_2	N	]9:136224141]N	SVTYPE=BND;POS=136224141;STRANDS=+-:33;CIPOS=-45,44;CIEND=-45,44;CIPOS95=0,0;CIEND95=0,0;MATEID=243270_2;EVENT=243270;SU=33;PE=4;SR=29;ALG=PROD;AF=0.0004752;NSAMP=8;MSQ=160.56;AN=16834;AC=8;NS=8438;AC_Hom=0;AC_Het=8;AC_Hemi=0;MAF=0.000474046;HWE=1;NFAM=8	SVTYPE=BND;POS=136224384;STRANDS=+-:33;CIPOS=-45,44;CIEND=-45,44;CIPOS95=0,0;CIEND95=0,0;MATEID=243270_1;EVENT=243270;SECONDARY;SU=33;PE=4;SR=29;ALG=PROD;AF=0.0004752;NSAMP=8;MSQ=160.56;AN=16834;AC=8;NS=8438;AC_Hom=0;AC_Het=8;AC_Hemi=0;MAF=0.000474046;HWE=1;NFAM=8
9	136249283	136249559	10	72792785	72793092	73090	22644.3	-	+	BND	LOW	73090_1	N	]10:72792792]N	73090_2	N	N[9:136249550[	SVTYPE=BND;POS=136249550;STRANDS=-+:5;IMPRECISE;CIPOS=-266,10;CIEND=-7,300;CIPOS95=-178,0;CIEND95=0,198;MATEID=73090_2;EVENT=73090;SU=5;PE=5;SR=0;ALG=PROD;AF=0.06012;NSAMP=1012;MSQ=21.2;AN=16834;AC=1012;NS=8438;AC_Hom=0;AC_Het=1013;AC_Hemi=0;MAF=0.0600261;HWE=1.73457e-14;NFAM=957	SVTYPE=BND;POS=72792792;STRANDS=-+:5;IMPRECISE;CIPOS=-7,300;CIEND=-266,10;CIPOS95=0,198;CIEND95=-178,0;MATEID=73090_1;EVENT=73090;SECONDARY;SU=5;PE=5;SR=0;ALG=PROD;AF=0.06012;NSAMP=1012;MSQ=21.2;AN=16834;AC=1012;NS=8438;AC_Hom=0;AC_Het=1013;AC_Hemi=0;MAF=0.0600261;HWE=1.73457e-14;NFAM=957
9	136249519	136250032	12	124577408	124577667	73774	11838.7	+	-	BND	LOW	73774_1	N	N[12:124577618[	73774_2	N	]9:136249549]N	SVTYPE=BND;POS=136249549;STRANDS=+-:43;IMPRECISE;CIPOS=-30,483;CIEND=-209,50;CIPOS95=-30,80;CIEND95=-7,7;MATEID=73774_2;EVENT=73774;SU=43;PE=43;SR=0;ALG=PROD;AF=0.03137;NSAMP=528;MSQ=21.31;AN=16834;AC=528;NS=8438;AC_Hom=0;AC_Het=529;AC_Hemi=0;MAF=0.0313463;HWE=0.00042134;NFAM=508	SVTYPE=BND;POS=124577618;STRANDS=+-:43;IMPRECISE;CIPOS=-209,50;CIEND=-30,483;CIPOS95=-7,7;CIEND95=-30,80;MATEID=73774_1;EVENT=73774;SECONDARY;SU=43;PE=43;SR=0;ALG=PROD;AF=0.03137;NSAMP=528;MSQ=21.31;AN=16834;AC=528;NS=8438;AC_Hom=0;AC_Het=529;AC_Hemi=0;MAF=0.0313463;HWE=0.00042134;NFAM=508
9	136249539	136249809	10	125014811	125015109	72964	173.2	+	+	BND	LOW	72964_1	N	N]10:125014818]	72964_2	N	N]9:136249549]	SVTYPE=BND;POS=136249549;STRANDS=++:5;IMPRECISE;CIPOS=-10,260;CIEND=-7,291;CIPOS95=-1,136;CIEND95=0,193;MATEID=72964_2;EVENT=72964;SU=5;PE=5;SR=0;ALG=PROD;AF=0.0008317;NSAMP=14;MSQ=9.16;AN=16834;AC=14;NS=8438;AC_Hom=0;AC_Het=14;AC_Hemi=0;MAF=0.00082958;HWE=1;NFAM=14	SVTYPE=BND;POS=125014818;STRANDS=++:5;IMPRECISE;CIPOS=-7,291;CIEND=-10,260;CIPOS95=0,193;CIEND95=-1,136;MATEID=72964_1;EVENT=72964;SECONDARY;SU=5;PE=5;SR=0;ALG=PROD;AF=0.0008317;NSAMP=14;MSQ=9.16;AN=16834;AC=14;NS=8438;AC_Hom=0;AC_Het=14;AC_Hemi=0;MAF=0.00082958;HWE=1;NFAM=14
9	136249546	136249596	12	124577779	124577834	73773	72679.1	+	-	BND	LOW	73773_1	N	N[12:124577829[	73773_2	N	]9:136249550]N	SVTYPE=BND;POS=136249550;STRANDS=+-:443;IMPRECISE;CIPOS=-4,46;CIEND=-49,6;CIPOS95=-1,1;CIEND95=-2,2;MATEID=73773_2;EVENT=73773;SU=443;PE=440;SR=3;ALG=PROD;AF=0.1385;NSAMP=2331;MSQ=30.49;AN=16834;AC=2332;NS=8438;AC_Hom=2;AC_Het=2339;AC_Hemi=0;MAF=0.138718;HWE=0;NFAM=2047	SVTYPE=BND;POS=124577829;STRANDS=+-:443;IMPRECISE;CIPOS=-49,6;CIEND=-4,46;CIPOS95=-2,2;CIEND95=-1,1;MATEID=73773_1;EVENT=73773;SECONDARY;SU=443;PE=440;SR=3;ALG=PROD;AF=0.1385;NSAMP=2331;MSQ=30.49;AN=16834;AC=2332;NS=8438;AC_Hom=2;AC_Het=2339;AC_Hemi=0;MAF=0.138718;HWE=0;NFAM=2047
9	136251911	136252324	9	136253860	136254260	243271	137.7	+	-	DEL	PASS	243271	N	<DEL>	.	.	.	SVTYPE=DEL;POS=136251921;SVLEN=-2329;END=136254250;STRANDS=+-:10;IMPRECISE;CIPOS=-10,403;CIEND=-390,10;CIPOS95=-2,80;CIEND95=-70,2;SU=10;PE=10;SR=0;ALG=PROD;AF=5.94e-05;NSAMP=1;MSQ=137.7;AN=16834;AC=1;NS=8438;AC_Hom=0;AC_Het=1;AC_Hemi=0;MAF=5.92557e-05;HWE=1;NFAM=1	.
9	136256975	136257242	20	33741807	33742091	75228	11700.0	+	-	BND	LOW	75228_1	N	N[20:33742078[	75228_2	N	]9:136257018]N	SVTYPE=BND;POS=136257018;STRANDS=+-:114;IMPRECISE;CIPOS=-43,224;CIEND=-270,14;CIPOS95=-6,6;CIEND95=-50,14;MATEID=75228_2;EVENT=75228;SU=114;PE=114;SR=0;ALG=PROD;AF=0.01878;NSAMP=316;MSQ=36.39;AN=16830;AC=316;NS=8436;AC_Hom=0;AC_Het=316;AC_Hemi=0;MAF=0.0187293;HWE=0.124668;NFAM=313	SVTYPE=BND;POS=33742078;STRANDS=+-:114;IMPRECISE;CIPOS=-270,14;CIEND=-43,224;CIPOS95=-50,14;CIEND95=-6,6;MATEID=75228_1;EVENT=75228;SECONDARY;SU=114;PE=114;SR=0;ALG=PROD;AF=0.01878;NSAMP=316;MSQ=36.39;AN=16830;AC=316;NS=8436;AC_Hom=0;AC_Het=316;AC_Hemi=0;MAF=0.0187293;HWE=0.124668;NFAM=313
9	136258331	136258494	9	136258600	136258695	288642	198592.0	-	+	BND	LOW	288642_1	N	]9:136258645]N	288642_2	N	N[9:136258455[	SVTYPE=BND;POS=136258455;STRANDS=-+:41;IMPRECISE;CIPOS=-123,40;CIEND=-45,50;CIPOS95=-74,40;CIEND95=-2,2;MATEID=288642_2;EVENT=288642;SU=41;PE=32;SR=9;ALG=SUM;AF=0.4429;NSAMP=6321;MSQ=31.21;RETAINED;AN=16834;AC=7456;NS=8438;AC_Hom=2280;AC_Het=5193;AC_Hemi=0;MAF=0.442818;HWE=0;NFAM=5632	SVTYPE=BND;POS=136258645;STRANDS=-+:41;IMPRECISE;CIPOS=-45,50;CIEND=-123,40;CIPOS95=-2,2;CIEND95=-74,40;MATEID=288642_1;EVENT=288642;SECONDARY;SU=41;PE=32;SR=9;ALG=SUM;AF=0.4429;NSAMP=6321;MSQ=31.21;RETAINED;AN=16834;AC=7456;NS=8438;AC_Hom=2280;AC_Het=5193;AC_Hemi=0;MAF=0.442818;HWE=0;NFAM=5632
9	136258355	136258374	10	79184796	79184816	73097	262.97	+	-	BND	LOW	73097_1	N	N[10:79184807[	73097_2	N	]9:136258365]N	SVTYPE=BND;POS=136258365;STRANDS=+-:4;IMPRECISE;CIPOS=-10,9;CIEND=-10,10;CIPOS95=-1,1;CIEND95=-1,1;MATEID=73097_2;EVENT=73097;SU=4;PE=2;SR=2;ALG=PROD;AF=0.0007722;NSAMP=13;MSQ=18.38;AN=16834;AC=13;NS=8438;AC_Hom=0;AC_Het=13;AC_Hemi=0;MAF=0.000770325;HWE=1;NFAM=13	SVTYPE=BND;POS=79184807;STRANDS=+-:4;IMPRECISE;CIPOS=-10,10;CIEND=-10,9;CIPOS95=-1,1;CIEND95=-1,1;MATEID=73097_1;EVENT=73097;SECONDARY;SU=4;PE=2;SR=2;ALG=PROD;AF=0.0007722;NSAMP=13;MSQ=18.38;AN=16834;AC=13;NS=8438;AC_Hom=0;AC_Het=13;AC_Hemi=0;MAF=0.000770325;HWE=1;NFAM=13
9	136258363	136258367	16	22133553	22133558	74402	1568.63	+	-	BND	LOW	74402_1	N	N[16:22133556[	74402_2	N	]9:136258365]N	SVTYPE=BND;POS=136258365;STRANDS=+-:352;CIPOS=-2,2;CIEND=-2,3;CIPOS95=0,0;CIEND95=0,0;MATEID=74402_2;EVENT=74402;SU=352;PE=16;SR=336;ALG=PROD;AF=0.003445;NSAMP=58;MSQ=26.08;AN=16834;AC=58;NS=8438;AC_Hom=0;AC_Het=58;AC_Hemi=0;MAF=0.00343683;HWE=1;NFAM=58	SVTYPE=BND;POS=22133556;STRANDS=+-:352;CIPOS=-2,3;CIEND=-2,2;CIPOS95=0,0;CIEND95=0,0;MATEID=74402_1;EVENT=74402;SECONDARY;SU=352;PE=16;SR=336;ALG=PROD;AF=0.003445;NSAMP=58;MSQ=26.08;AN=16834;AC=58;NS=8438;AC_Hom=0;AC_Het=58;AC_Hemi=0;MAF=0.00343683;HWE=1;NFAM=58
9	136258420	136258499	9	136258670	136258780	243272	747.8	+	-	BND	LOW	243272_1	N	N[9:136258700[	243272_2	N	]9:136258449]N	SVTYPE=BND;POS=136258449;STRANDS=+-:8;IMPRECISE;CIPOS=-29,50;CIEND=-29,81;CIPOS95=-27,27;CIEND95=-29,54;MATEID=243272_2;EVENT=243272;SU=8;PE=0;SR=8;ALG=PROD;AF=0.002376;NSAMP=40;MSQ=17.11;AN=16834;AC=40;NS=8438;AC_Hom=0;AC_Het=40;AC_Hemi=0;MAF=0.00237023;HWE=1;NFAM=40	SVTYPE=BND;POS=136258700;STRANDS=+-:8;IMPRECISE;CIPOS=-29,81;CIEND=-29,50;CIPOS95=-29,54;CIEND95=-27,27;MATEID=243272_1;EVENT=243272;SECONDARY;SU=8;PE=0;SR=8;ALG=PROD;AF=0.002376;NSAMP=40;MSQ=17.11;AN=16834;AC=40;NS=8438;AC_Hom=0;AC_Het=40;AC_Hemi=0;MAF=0.00237023;HWE=1;NFAM=40
9	136261548	136261568	9	136261617	136261635	243273	257.87	+	-	BND	PASS	243273_1	N	N[9:136261626[	243273_2	N	]9:136261558]N	SVTYPE=BND;POS=136261558;STRANDS=+-:5;IMPRECISE;CIPOS=-10,10;CIEND=-8,10;CIPOS95=0,0;CIEND95=0,1;MATEID=243273_2;EVENT=243273;SU=5;PE=0;SR=5;ALG=PROD;AF=5.94e-05;NSAMP=1;MSQ=257.81;AN=16834;AC=1;NS=8438;AC_Hom=0;AC_Het=1;AC_Hemi=0;MAF=5.92557e-05;HWE=1;NFAM=1	SVTYPE=BND;POS=136261626;STRANDS=+-:5;IMPRECISE;CIPOS=-8,10;CIEND=-10,10;CIPOS95=0,1;CIEND95=0,0;MATEID=243273_1;EVENT=243273;SECONDARY;SU=5;PE=0;SR=5;ALG=PROD;AF=5.94e-05;NSAMP=1;MSQ=257.81;AN=16834;AC=1;NS=8438;AC_Hom=0;AC_Het=1;AC_Hemi=0;MAF=5.92557e-05;HWE=1;NFAM=1
9	136295785	136295950	9	136299583	136300000	288645	62.89	-	+	DUP	PASS	288645	N	<DUP>	.	.	.	SVTYPE=DUP;POS=136295940;SVLEN=3653;END=136299593;STRANDS=-+:8;IMPRECISE;CIPOS=-155,10;CIEND=-10,407;CIPOS95=-62,3;CIEND95=-2,114;SU=8;PE=8;SR=0;ALG=PROD;AF=5.94e-05;NSAMP=1;MSQ=61.89;AN=16834;AC=1;NS=8438;AC_Hom=0;AC_Het=1;AC_Hemi=0;MAF=5.92557e-05;HWE=1;NFAM=1	.
9	136295988	136296276	9	136296791	136296964	243274	838.66	+	-	DEL	PASS	243274	N	<DEL>	.	.	.	SVTYPE=DEL;POS=136296018;SVLEN=-906;END=136296924;STRANDS=+-:49;IMPRECISE;CIPOS=-30,258;CIEND=-133,40;CIPOS95=-12,12;CIEND95=-16,16;SU=49;PE=49;SR=0;ALG=PROD;AF=0.000297;NSAMP=5;MSQ=167.73;AN=16834;AC=5;NS=8438;AC_Hom=0;AC_Het=5;AC_Hemi=0;MAF=0.000296279;HWE=1;NFAM=5	.
9	136298066	136298083	9	136298366	136298383	243275	23.18	+	-	BND	LOW	243275_1	N	N[9:136298376[	243275_2	N	]9:136298075]N	SVTYPE=BND;POS=136298075;STRANDS=+-:4;CIPOS=-9,8;CIEND=-9,8;CIPOS95=0,0;CIEND95=0,0;MATEID=243275_2;EVENT=243275;SU=4;PE=0;SR=4;ALG=PROD;AF=5.94e-05;NSAMP=1;MSQ=17.85;AN=16834;AC=1;NS=8438;AC_Hom=0;AC_Het=1;AC_Hemi=0;MAF=5.92557e-05;HWE=1;NFAM=1	SVTYPE=BND;POS=136298376;STRANDS=+-:4;CIPOS=-9,8;CIEND=-9,8;CIPOS95=0,0;CIEND95=0,0;MATEID=243275_1;EVENT=243275;SECONDARY;SU=4;PE=0;SR=4;ALG=PROD;AF=5.94e-05;NSAMP=1;MSQ=17.85;AN=16834;AC=1;NS=8438;AC_Hom=0;AC_Het=1;AC_Hemi=0;MAF=5.92557e-05;HWE=1;NFAM=1
9	136299444	136299461	9	136299559	136299576	243276	176.85	+	-	DEL	PASS	243276	N	<DEL>	.	.	.	SVTYPE=DEL;POS=136299453;SVLEN=-115;END=136299568;STRANDS=+-:4;CIPOS=-9,8;CIEND=-9,8;CIPOS95=0,0;CIEND95=0,0;SU=4;PE=0;SR=4;ALG=PROD;AF=5.94e-05;NSAMP=1;MSQ=176.84;AN=16834;AC=1;NS=8438;AC_Hom=0;AC_Het=1;AC_Hemi=0;MAF=5.92557e-05;HWE=1;NFAM=1	.
9	136312669	136312686	9	136312956	136312973	243277	10.06	+	-	BND	LOW	243277_1	N	N[9:136312966[	243277_2	N	]9:136312678]N	SVTYPE=BND;POS=136312678;STRANDS=+-:4;CIPOS=-9,8;CIEND=-9,8;CIPOS95=0,0;CIEND95=0,0;MATEID=243277_2;EVENT=243277;SU=4;PE=0;SR=4;ALG=PROD;AF=5.94e-05;NSAMP=1;MSQ=9.3;AN=16834;AC=1;NS=8438;AC_Hom=0;AC_Het=1;AC_Hemi=0;MAF=5.92557e-05;HWE=1;NFAM=1	SVTYPE=BND;POS=136312966;STRANDS=+-:4;CIPOS=-9,8;CIEND=-9,8;CIPOS95=0,0;CIEND95=0,0;MATEID=243277_1;EVENT=243277;SECONDARY;SU=4;PE=0;SR=4;ALG=PROD;AF=5.94e-05;NSAMP=1;MSQ=9.3;AN=16834;AC=1;NS=8438;AC_Hom=0;AC_Het=1;AC_Hemi=0;MAF=5.92557e-05;HWE=1;NFAM=1
9	136324761	136324816	9	136325047	136325098	243278	872.41	+	-	BND	LOW	243278_1	N	N[9:136325074[	243278_2	N	]9:136324788]N	SVTYPE=BND;POS=136324788;STRANDS=+-:70;CIPOS=-27,28;CIEND=-26,25;CIPOS95=0,0;CIEND95=0,0;MATEID=243278_2;EVENT=243278;SU=70;PE=0;SR=70;ALG=PROD;AF=0.002079;NSAMP=35;MSQ=24.02;RETAINED;AN=16834;AC=35;NS=8438;AC_Hom=0;AC_Het=35;AC_Hemi=0;MAF=0.00207395;HWE=1;NFAM=35	SVTYPE=BND;POS=136325074;STRANDS=+-:70;CIPOS=-26,25;CIEND=-27,28;CIPOS95=0,0;CIEND95=0,0;MATEID=243278_1;EVENT=243278;SECONDARY;SU=70;PE=0;SR=70;ALG=PROD;AF=0.002079;NSAMP=35;MSQ=24.02;RETAINED;AN=16834;AC=35;NS=8438;AC_Hom=0;AC_Het=35;AC_Hemi=0;MAF=0.00207395;HWE=1;NFAM=35
9	136350477	136350521	9	136409279	136409336	288646	563.74	-	+	DUP	PASS	288646	N	<DUP>	.	.	.	SVTYPE=DUP;POS=136350500;SVLEN=58806;END=136409306;STRANDS=-+:51;CIPOS=-23,21;CIEND=-27,30;CIPOS95=0,0;CIEND95=0,0;SU=51;PE=29;SR=22;ALG=PROD;AF=0.0001782;NSAMP=2;MSQ=281.71;AN=16834;AC=3;NS=8438;AC_Hom=2;AC_Het=1;AC_Hemi=0;MAF=0.000177767;HWE=0.000177778;NFAM=2	.
9	136353560	136353573	9	136539268	136539283	288647	208.69	-	+	DUP	PASS	288647	N	<DUP>	.	.	.	SVTYPE=DUP;POS=136353570;SVLEN=185703;END=136539273;STRANDS=-+:15;IMPRECISE;CIPOS=-10,3;CIEND=-5,10;CIPOS95=-1,0;CIEND95=-1,1;SU=15;PE=12;SR=3;ALG=PROD;AF=5.94e-05;NSAMP=1;MSQ=207.96;AN=16834;AC=1;NS=8438;AC_Hom=0;AC_Het=1;AC_Hemi=0;MAF=5.92557e-05;HWE=1;NFAM=1	.
9	136355831	136355888	9	136356089	136356186	243280	207.06	+	-	BND	LOW	243280_1	N	N[9:136356119[	243280_2	N	]9:136355860]N	SVTYPE=BND;POS=136355860;STRANDS=+-:8;IMPRECISE;CIPOS=-29,28;CIEND=-29,68;CIPOS95=0,0;CIEND95=-29,40;MATEID=243280_2;EVENT=243280;SU=8;PE=0;SR=8;ALG=SUM;AF=0.0004752;NSAMP=8;MSQ=22.58;RETAINED;AN=16834;AC=8;NS=8438;AC_Hom=0;AC_Het=8;AC_Hemi=0;MAF=0.000474046;HWE=1;NFAM=8	SVTYPE=BND;POS=136356119;STRANDS=+-:8;IMPRECISE;CIPOS=-29,68;CIEND=-29,28;CIPOS95=-29,40;CIEND95=0,0;MATEID=243280_1;EVENT=243280;SECONDARY;SU=8;PE=0;SR=8;ALG=SUM;AF=0.0004752;NSAMP=8;MSQ=22.58;RETAINED;AN=16834;AC=8;NS=8438;AC_Hom=0;AC_Het=8;AC_Hemi=0;MAF=0.000474046;HWE=1;NFAM=8
9	136360652	136360661	9	136360903	136360912	243283	123.25	+	-	BND	LOW	243283_1	N	N[9:136360909[	243283_2	N	]9:136360657]N	SVTYPE=BND;POS=136360657;STRANDS=+-:7;CIPOS=-5,4;CIEND=-5,4;CIPOS95=0,0;CIEND95=0,0;MATEID=243283_2;EVENT=243283;SU=7;PE=0;SR=7;ALG=PROD;AF=0.0002376;NSAMP=4;MSQ=28.31;AN=16834;AC=4;NS=8438;AC_Hom=0;AC_Het=4;AC_Hemi=0;MAF=0.000237023;HWE=1;NFAM=4	SVTYPE=BND;POS=136360909;STRANDS=+-:7;CIPOS=-5,4;CIEND=-5,4;CIPOS95=0,0;CIEND95=0,0;MATEID=243283_1;EVENT=243283;SECONDARY;SU=7;PE=0;SR=7;ALG=PROD;AF=0.0002376;NSAMP=4;MSQ=28.31;AN=16834;AC=4;NS=8438;AC_Hom=0;AC_Het=4;AC_Hemi=0;MAF=0.000237023;HWE=1;NFAM=4
9	136360704	136360721	9	136361070	136361087	243284	530.85	+	-	BND	LOW	243284_1	N	N[9:136361080[	243284_2	N	]9:136360713]N	SVTYPE=BND;POS=136360713;STRANDS=+-:4;CIPOS=-9,8;CIEND=-9,8;CIPOS95=0,0;CIEND95=0,0;MATEID=243284_2;EVENT=243284;SU=4;PE=0;SR=4;ALG=PROD;AF=0.001604;NSAMP=27;MSQ=17.4;AN=16834;AC=27;NS=8438;AC_Hom=0;AC_Het=27;AC_Hemi=0;MAF=0.00159991;HWE=1;NFAM=27	SVTYPE=BND;POS=136361080;STRANDS=+-:4;CIPOS=-9,8;CIEND=-9,8;CIPOS95=0,0;CIEND95=0,0;MATEID=243284_1;EVENT=243284;SECONDARY;SU=4;PE=0;SR=4;ALG=PROD;AF=0.001604;NSAMP=27;MSQ=17.4;AN=16834;AC=27;NS=8438;AC_Hom=0;AC_Het=27;AC_Hemi=0;MAF=0.00159991;HWE=1;NFAM=27
9	136360930	136361110	9	136361429	136361652	288648	6821.11	-	+	BND	LOW	288648_1	N	]9:136361460]N	288648_2	N	N[9:136361081[	SVTYPE=BND;POS=136361081;STRANDS=-+:24;IMPRECISE;CIPOS=-150,30;CIEND=-31,192;CIPOS95=-27,27;CIEND95=-31,33;MATEID=288648_2;EVENT=288648;SU=24;PE=24;SR=0;ALG=PROD;AF=0.02774;NSAMP=467;MSQ=12.71;AN=16834;AC=467;NS=8438;AC_Hom=0;AC_Het=472;AC_Hemi=0;MAF=0.0279687;HWE=0.00204955;NFAM=446	SVTYPE=BND;POS=136361460;STRANDS=-+:24;IMPRECISE;CIPOS=-31,192;CIEND=-150,30;CIPOS95=-31,33;CIEND95=-27,27;MATEID=288648_1;EVENT=288648;SECONDARY;SU=24;PE=24;SR=0;ALG=PROD;AF=0.02774;NSAMP=467;MSQ=12.71;AN=16834;AC=467;NS=8438;AC_Hom=0;AC_Het=472;AC_Hemi=0;MAF=0.0279687;HWE=0.00204955;NFAM=446
9	136361205	136361265	9	136361389	136361494	243285	1183.62	+	-	BND	LOW	243285_1	N	N[9:136361469[	243285_2	N	]9:136361235]N	SVTYPE=BND;POS=136361235;STRANDS=+-:16;IMPRECISE;CIPOS=-30,30;CIEND=-79,26;CIPOS95=-2,2;CIEND95=-50,26;MATEID=243285_2;EVENT=243285;SU=16;PE=1;SR=15;ALG=SUM;AF=0.001426;NSAMP=24;MSQ=48.28;AN=16834;AC=24;NS=8438;AC_Hom=0;AC_Het=24;AC_Hemi=0;MAF=0.00142214;HWE=1;NFAM=24	SVTYPE=BND;POS=136361469;STRANDS=+-:16;IMPRECISE;CIPOS=-79,26;CIEND=-30,30;CIPOS95=-50,26;CIEND95=-2,2;MATEID=243285_1;EVENT=243285;SECONDARY;SU=16;PE=1;SR=15;ALG=SUM;AF=0.001426;NSAMP=24;MSQ=48.28;AN=16834;AC=24;NS=8438;AC_Hom=0;AC_Het=24;AC_Hemi=0;MAF=0.00142214;HWE=1;NFAM=24
9	136374382	136374399	9	136374855	136374875	243287	548.56	+	-	DEL	PASS	243287	N	<DEL>	.	.	.	SVTYPE=DEL;POS=136374389;SVLEN=-476;END=136374865;STRANDS=+-:18;CIPOS=-7,10;CIEND=-10,10;CIPOS95=0,0;CIEND95=0,0;SU=18;PE=9;SR=9;ALG=PROD;AF=5.94e-05;NSAMP=1;MSQ=548.56;AN=16834;AC=1;NS=8438;AC_Hom=0;AC_Het=1;AC_Hemi=0;MAF=5.92557e-05;HWE=1;NFAM=1	.
9	136376778	136376797	9	136377320	136377336	288649	1909.34	-	+	BND	LOW	288649_1	N	]9:136377326]N	288649_2	N	N[9:136376789[	SVTYPE=BND;POS=136376789;STRANDS=-+:11;IMPRECISE;CIPOS=-10,9;CIEND=-6,10;CIPOS95=-3,1;CIEND95=-2,3;MATEID=288649_2;EVENT=288649;SU=11;PE=10;SR=1;ALG=PROD;AF=0.009267;NSAMP=156;MSQ=9.44;AN=16834;AC=156;NS=8438;AC_Hom=0;AC_Het=157;AC_Hemi=0;MAF=0.00930315;HWE=1;NFAM=155	SVTYPE=BND;POS=136377326;STRANDS=-+:11;IMPRECISE;CIPOS=-6,10;CIEND=-10,9;CIPOS95=-2,3;CIEND95=-3,1;MATEID=288649_1;EVENT=288649;SECONDARY;SU=11;PE=10;SR=1;ALG=PROD;AF=0.009267;NSAMP=156;MSQ=9.44;AN=16834;AC=156;NS=8438;AC_Hom=0;AC_Het=157;AC_Hemi=0;MAF=0.00930315;HWE=1;NFAM=155
9	136379047	136379348	9	136379205	136379602	243289	6.11906e+06	+	-	MEI	PASS	243289	N	<DEL:ME:SINE|Alu|AluY>	.	.	.	SVTYPE=MEI;POS=136379198;SVLEN=-353;END=136379551;STRANDS=+-:41698;IMPRECISE;CIPOS=-151,150;CIEND=-346,51;CIPOS95=-1,1;CIEND95=-1,1;SU=41698;PE=41682;SR=16;ALG=SUM;AF=0.5538;NSAMP=8406;MSQ=726.3;AN=16834;AC=9322;NS=8438;AC_Hom=1838;AC_Het=7507;AC_Hemi=0;MAF=0.446255;HWE=0;NFAM=7384	.
9	136389745	136389764	9	136559352	136559358	288650	107.96	-	+	DUP	PASS	288650	N	<DUP>	.	.	.	SVTYPE=DUP;POS=136389755;SVLEN=169600;END=136559355;STRANDS=-+:15;CIPOS=-10,9;CIEND=-3,3;CIPOS95=0,0;CIEND95=0,0;SU=15;PE=6;SR=9;ALG=PROD;AF=5.94e-05;NSAMP=1;MSQ=107.18;AN=16834;AC=1;NS=8438;AC_Hom=0;AC_Het=1;AC_Hemi=0;MAF=5.92557e-05;HWE=1;NFAM=1	.
9	136403702	136403722	9	136404040	136404060	243290	9.28	+	-	BND	LOW	243290_1	N	N[9:136404051[	243290_2	N	]9:136403712]N	SVTYPE=BND;POS=136403712;STRANDS=+-:5;CIPOS=-10,10;CIEND=-10,10;CIPOS95=0,0;CIEND95=0,0;MATEID=243290_2;EVENT=243290;SU=5;PE=0;SR=5;ALG=PROD;AF=5.94e-05;NSAMP=1;MSQ=9.25;AN=16834;AC=1;NS=8438;AC_Hom=0;AC_Het=1;AC_Hemi=0;MAF=5.92557e-05;HWE=1;NFAM=1	SVTYPE=BND;POS=136404051;STRANDS=+-:5;CIPOS=-10,10;CIEND=-10,10;CIPOS95=0,0;CIEND95=0,0;MATEID=243290_1;EVENT=243290;SECONDARY;SU=5;PE=0;SR=5;ALG=PROD;AF=5.94e-05;NSAMP=1;MSQ=9.25;AN=16834;AC=1;NS=8438;AC_Hom=0;AC_Het=1;AC_Hemi=0;MAF=5.92557e-05;HWE=1;NFAM=1
9	136413760	136414170	16	22845774	22846008	74406	7509.85	-	-	BND	LOW	74406_1	N	[16:22845999[N	74406_2	N	[9:136414159[N	SVTYPE=BND;POS=136414159;STRANDS=--:41;IMPRECISE;CIPOS=-398,12;CIEND=-224,10;CIPOS95=-76,12;CIEND95=-37,10;MATEID=74406_2;EVENT=74406;SU=41;PE=41;SR=0;ALG=PROD;AF=0.01622;NSAMP=273;MSQ=26.7;AN=16834;AC=273;NS=8438;AC_Hom=0;AC_Het=274;AC_Hemi=0;MAF=0.0162361;HWE=0.17618;NFAM=253	SVTYPE=BND;POS=22845999;STRANDS=--:41;IMPRECISE;CIPOS=-224,10;CIEND=-398,12;CIPOS95=-37,10;CIEND95=-76,12;MATEID=74406_1;EVENT=74406;SECONDARY;SU=41;PE=41;SR=0;ALG=PROD;AF=0.01622;NSAMP=273;MSQ=26.7;AN=16834;AC=273;NS=8438;AC_Hom=0;AC_Het=274;AC_Hemi=0;MAF=0.0162361;HWE=0.17618;NFAM=253
9	136414116	136414116	9	136414425	136414425	243291	7.61714e+06	+	-	MEI	PASS	243291	N	<DEL:ME:SINE|Alu|AluYa5>	.	.	.	SVTYPE=MEI;POS=136414116;SVLEN=-309;END=136414425;STRANDS=+-:161485;CIPOS=0,0;CIEND=0,0;CIPOS95=0,0;CIEND95=0,0;SU=161485;PE=41246;SR=120239;ALG=PROD;AF=0.8097;NSAMP=8017;MSQ=947.83;AN=16834;AC=13631;NS=8438;AC_Hom=11252;AC_Het=2410;AC_Hemi=0;MAF=0.190448;HWE=4.48259e-11;NFAM=7016	.
9	136414267	136414746	16	22845966	22846424	74407	28348.3	+	+	BND	LOW	74407_1	N	N]16:22846016]	74407_2	N	N]9:136414317]	SVTYPE=BND;POS=136414317;STRANDS=++:9;IMPRECISE;CIPOS=-50,429;CIEND=-50,408;CIPOS95=-50,129;CIEND95=-50,115;MATEID=74407_2;EVENT=74407;SU=9;PE=9;SR=0;ALG=PROD;AF=0.03992;NSAMP=652;MSQ=43.02;AN=16834;AC=672;NS=8438;AC_Hom=40;AC_Het=632;AC_Hemi=0;MAF=0.0398199;HWE=0.0636261;NFAM=576	SVTYPE=BND;POS=22846016;STRANDS=++:9;IMPRECISE;CIPOS=-50,408;CIEND=-50,429;CIPOS95=-50,115;CIEND95=-50,129;MATEID=74407_1;EVENT=74407;SECONDARY;SU=9;PE=9;SR=0;ALG=PROD;AF=0.03992;NSAMP=652;MSQ=43.02;AN=16834;AC=672;NS=8438;AC_Hom=40;AC_Het=632;AC_Hemi=0;MAF=0.0398199;HWE=0.0636261;NFAM=576
9	136428902	136429125	9	136429757	136430106	288651	91421.0	-	+	BND	LOW	288651_1	N	]9:136429767]N	288651_2	N	N[9:136429116[	SVTYPE=BND;POS=136429116;STRANDS=-+:5;IMPRECISE;CIPOS=-213,10;CIEND=-10,339;CIPOS95=-73,2;CIEND95=-2,114;MATEID=288651_2;EVENT=288651;SU=5;PE=5;SR=0;ALG=PROD;AF=0.2604;NSAMP=4251;MSQ=20.87;AN=16834;AC=4384;NS=8438;AC_Hom=266;AC_Het=4135;AC_Hemi=0;MAF=0.260785;HWE=0;NFAM=3749	SVTYPE=BND;POS=136429767;STRANDS=-+:5;IMPRECISE;CIPOS=-10,339;CIEND=-213,10;CIPOS95=-2,114;CIEND95=-73,2;MATEID=288651_1;EVENT=288651;SECONDARY;SU=5;PE=5;SR=0;ALG=PROD;AF=0.2604;NSAMP=4251;MSQ=20.87;AN=16834;AC=4384;NS=8438;AC_Hom=266;AC_Het=4135;AC_Hemi=0;MAF=0.260785;HWE=0;NFAM=3749
9	136428937	136429179	22	37724948	37725039	75452	4027.96	-	-	BND	LOW	75452_1	N	[22:37725030[N	75452_2	N	[9:136429170[N	SVTYPE=BND;POS=136429170;STRANDS=--:4;IMPRECISE;CIPOS=-232,10;CIEND=-81,10;CIPOS95=-102,2;CIEND95=-42,3;MATEID=75452_2;EVENT=75452;SU=4;PE=4;SR=0;ALG=PROD;AF=0.01182;NSAMP=199;MSQ=18.62;AN=16834;AC=199;NS=8438;AC_Hom=0;AC_Het=199;AC_Hemi=0;MAF=0.0117919;HWE=0.633148;NFAM=196	SVTYPE=BND;POS=37725030;STRANDS=--:4;IMPRECISE;CIPOS=-81,10;CIEND=-232,10;CIPOS95=-42,3;CIEND95=-102,2;MATEID=75452_1;EVENT=75452;SECONDARY;SU=4;PE=4;SR=0;ALG=PROD;AF=0.01182;NSAMP=199;MSQ=18.62;AN=16834;AC=199;NS=8438;AC_Hom=0;AC_Het=199;AC_Hemi=0;MAF=0.0117919;HWE=0.633148;NFAM=196
9	136429101	136429526	22	38505939	38506143	75454	6108.48	+	-	BND	LOW	75454_1	N	N[22:38506114[	75454_2	N	]9:136429131]N	SVTYPE=BND;POS=136429131;STRANDS=+-:4;IMPRECISE;CIPOS=-30,395;CIEND=-174,30;CIPOS95=-30,117;CIEND95=-64,30;MATEID=75454_2;EVENT=75454;SU=4;PE=4;SR=0;ALG=PROD;AF=0.0161;NSAMP=271;MSQ=21.19;AN=16834;AC=271;NS=8438;AC_Hom=0;AC_Het=271;AC_Hemi=0;MAF=0.0160583;HWE=0.282172;NFAM=242	SVTYPE=BND;POS=38506114;STRANDS=+-:4;IMPRECISE;CIPOS=-174,30;CIEND=-30,395;CIPOS95=-64,30;CIEND95=-30,117;MATEID=75454_1;EVENT=75454;SECONDARY;SU=4;PE=4;SR=0;ALG=PROD;AF=0.0161;NSAMP=271;MSQ=21.19;AN=16834;AC=271;NS=8438;AC_Hom=0;AC_Het=271;AC_Hemi=0;MAF=0.0160583;HWE=0.282172;NFAM=242
9	136429112	136429476	22	34792546	34792698	75444	31156.6	-	-	BND	LOW	75444_1	N	[22:34792669[N	75444_2	N	[9:136429447[N	SVTYPE=BND;POS=136429447;STRANDS=--:12;IMPRECISE;CIPOS=-334,30;CIEND=-122,30;CIPOS95=-124,30;CIEND95=-35,30;MATEID=75444_2;EVENT=75444;SU=12;PE=12;SR=0;ALG=PROD;AF=0.07841;NSAMP=1320;MSQ=22.73;AN=16834;AC=1320;NS=8438;AC_Hom=0;AC_Het=1323;AC_Hemi=0;MAF=0.0783954;HWE=7.09317e-25;NFAM=1254	SVTYPE=BND;POS=34792669;STRANDS=--:12;IMPRECISE;CIPOS=-122,30;CIEND=-334,30;CIPOS95=-35,30;CIEND95=-124,30;MATEID=75444_1;EVENT=75444;SECONDARY;SU=12;PE=12;SR=0;ALG=PROD;AF=0.07841;NSAMP=1320;MSQ=22.73;AN=16834;AC=1320;NS=8438;AC_Hom=0;AC_Het=1323;AC_Hemi=0;MAF=0.0783954;HWE=7.09317e-25;NFAM=1254
9	136429583	136430103	16	71980445	71980802	74497	13404.6	+	-	BND	LOW	74497_1	N	N[16:71980758[	74497_2	N	]9:136429613]N	SVTYPE=BND;POS=136429613;STRANDS=+-:12;IMPRECISE;CIPOS=-30,490;CIEND=-312,45;CIPOS95=-30,114;CIEND95=-80,45;MATEID=74497_2;EVENT=74497;SU=12;PE=12;SR=0;ALG=PROD;AF=0.03879;NSAMP=653;MSQ=19.46;AN=16834;AC=653;NS=8438;AC_Hom=0;AC_Het=655;AC_Hemi=0;MAF=0.0388125;HWE=2.99735e-06;NFAM=621	SVTYPE=BND;POS=71980758;STRANDS=+-:12;IMPRECISE;CIPOS=-312,45;CIEND=-30,490;CIPOS95=-80,45;CIEND95=-30,114;MATEID=74497_1;EVENT=74497;SECONDARY;SU=12;PE=12;SR=0;ALG=PROD;AF=0.03879;NSAMP=653;MSQ=19.46;AN=16834;AC=653;NS=8438;AC_Hom=0;AC_Het=655;AC_Hemi=0;MAF=0.0388125;HWE=2.99735e-06;NFAM=621
9	136453476	136453923	GL000201.1	35643	35941	75520	789042.0	+	-	BND	LOW	75520_1	N	N[GL000201.1:35889[	75520_2	N	]9:136453509]N	SVTYPE=BND;POS=136453509;STRANDS=+-:54;IMPRECISE;CIPOS=-33,414;CIEND=-245,53;CIPOS95=-33,51;CIEND95=-58,53;MATEID=75520_2;EVENT=75520;SU=54;PE=54;SR=0;ALG=PROD;AF=0.4543;NSAMP=7647;MSQ=102.9;AN=16834;AC=7647;NS=8438;AC_Hom=0;AC_Het=7664;AC_Hemi=0;MAF=0.454136;HWE=0;NFAM=6681	SVTYPE=BND;POS=35889;STRANDS=+-:54;IMPRECISE;CIPOS=-245,53;CIEND=-33,414;CIPOS95=-58,53;CIEND95=-33,51;MATEID=75520_1;EVENT=75520;SECONDARY;SU=54;PE=54;SR=0;ALG=PROD;AF=0.4543;NSAMP=7647;MSQ=102.9;AN=16834;AC=7647;NS=8438;AC_Hom=0;AC_Het=7664;AC_Hemi=0;MAF=0.454136;HWE=0;NFAM=6681
9	136453645	136453811	GL000201.1	36134	36347	75521	525005.0	-	+	BND	LOW	75521_1	N	]GL000201.1:36147]N	75521_2	N	N[9:136453802[	SVTYPE=BND;POS=136453802;STRANDS=-+:627;IMPRECISE;CIPOS=-156,10;CIEND=-13,200;CIPOS95=-2,2;CIEND95=-6,6;MATEID=75521_2;EVENT=75521;SU=627;PE=627;SR=0;ALG=PROD;AF=0.3119;NSAMP=5250;MSQ=99.63;AN=16834;AC=5250;NS=8438;AC_Hom=0;AC_Het=5266;AC_Hemi=0;MAF=0.312041;HWE=0;NFAM=4750	SVTYPE=BND;POS=36147;STRANDS=-+:627;IMPRECISE;CIPOS=-13,200;CIEND=-156,10;CIPOS95=-6,6;CIEND95=-2,2;MATEID=75521_1;EVENT=75521;SECONDARY;SU=627;PE=627;SR=0;ALG=PROD;AF=0.3119;NSAMP=5250;MSQ=99.63;AN=16834;AC=5250;NS=8438;AC_Hom=0;AC_Het=5266;AC_Hemi=0;MAF=0.312041;HWE=0;NFAM=4750
9	136456954	136456970	9	136457279	136457296	243292	244.88	+	-	BND	LOW	243292_1	N	N[9:136457289[	243292_2	N	]9:136456962]N	SVTYPE=BND;POS=136456962;STRANDS=+-:5;CIPOS=-8,8;CIEND=-9,8;CIPOS95=0,0;CIEND95=0,0;MATEID=243292_2;EVENT=243292;SU=5;PE=1;SR=4;ALG=PROD;AF=0.0001188;NSAMP=2;MSQ=122.17;AN=16834;AC=2;NS=8438;AC_Hom=0;AC_Het=2;AC_Hemi=0;MAF=0.000118511;HWE=1;NFAM=2	SVTYPE=BND;POS=136457289;STRANDS=+-:5;CIPOS=-9,8;CIEND=-8,8;CIPOS95=0,0;CIEND95=0,0;MATEID=243292_1;EVENT=243292;SECONDARY;SU=5;PE=1;SR=4;ALG=PROD;AF=0.0001188;NSAMP=2;MSQ=122.17;AN=16834;AC=2;NS=8438;AC_Hom=0;AC_Het=2;AC_Hemi=0;MAF=0.000118511;HWE=1;NFAM=2
9	136459552	136459555	9	136463221	136463225	243293	13439.8	+	-	BND	PASS	243293_1	N	N[9:136463224[	243293_2	N	]9:136459554]N	SVTYPE=BND;POS=136459554;STRANDS=+-:541;CIPOS=-2,1;CIEND=-2,2;CIPOS95=0,0;CIEND95=0,0;MATEID=243293_2;EVENT=243293;SU=541;PE=319;SR=222;ALG=PROD;AF=0.001485;NSAMP=24;MSQ=559.99;AN=16834;AC=25;NS=8438;AC_Hom=2;AC_Het=23;AC_Hemi=0;MAF=0.00148139;HWE=0.017645;NFAM=24	SVTYPE=BND;POS=136463224;STRANDS=+-:541;CIPOS=-2,2;CIEND=-2,1;CIPOS95=0,0;CIEND95=0,0;MATEID=243293_1;EVENT=243293;SECONDARY;SU=541;PE=319;SR=222;ALG=PROD;AF=0.001485;NSAMP=24;MSQ=559.99;AN=16834;AC=25;NS=8438;AC_Hom=2;AC_Het=23;AC_Hemi=0;MAF=0.00148139;HWE=0.017645;NFAM=24
9	136461520	136461531	9	136468439	136468450	243294	224.74	+	-	DEL	PASS	243294	N	<DEL>	.	.	.	SVTYPE=DEL;POS=136461526;SVLEN=-6919;END=136468445;STRANDS=+-:10;CIPOS=-6,5;CIEND=-6,5;CIPOS95=0,0;CIEND95=0,0;SU=10;PE=4;SR=6;ALG=PROD;AF=5.94e-05;NSAMP=1;MSQ=224.74;AN=16834;AC=1;NS=8438;AC_Hom=0;AC_Het=1;AC_Hemi=0;MAF=5.92557e-05;HWE=1;NFAM=1	.
9	136464926	136464943	9	136465191	136465208	243295	48.77	+	-	BND	LOW	243295_1	N	N[9:136465201[	243295_2	N	]9:136464935]N	SVTYPE=BND;POS=136464935;STRANDS=+-:4;CIPOS=-9,8;CIEND=-9,8;CIPOS95=0,0;CIEND95=0,0;MATEID=243295_2;EVENT=243295;SU=4;PE=0;SR=4;ALG=PROD;AF=0.0001188;NSAMP=2;MSQ=20.22;AN=16834;AC=2;NS=8438;AC_Hom=0;AC_Het=2;AC_Hemi=0;MAF=0.000118511;HWE=1;NFAM=2	SVTYPE=BND;POS=136465201;STRANDS=+-:4;CIPOS=-9,8;CIEND=-9,8;CIPOS95=0,0;CIEND95=0,0;MATEID=243295_1;EVENT=243295;SECONDARY;SU=4;PE=0;SR=4;ALG=PROD;AF=0.0001188;NSAMP=2;MSQ=20.22;AN=16834;AC=2;NS=8438;AC_Hom=0;AC_Het=2;AC_Hemi=0;MAF=0.000118511;HWE=1;NFAM=2
9	136465051	136465068	9	136465339	136465356	243296	48.24	+	-	BND	LOW	243296_1	N	N[9:136465349[	243296_2	N	]9:136465060]N	SVTYPE=BND;POS=136465060;STRANDS=+-:4;CIPOS=-9,8;CIEND=-9,8;CIPOS95=0,0;CIEND95=0,0;MATEID=243296_2;EVENT=243296;SU=4;PE=0;SR=4;ALG=PROD;AF=0.0001782;NSAMP=3;MSQ=11.53;AN=16834;AC=3;NS=8438;AC_Hom=0;AC_Het=4;AC_Hemi=0;MAF=0.000237023;HWE=1;NFAM=3	SVTYPE=BND;POS=136465349;STRANDS=+-:4;CIPOS=-9,8;CIEND=-9,8;CIPOS95=0,0;CIEND95=0,0;MATEID=243296_1;EVENT=243296;SECONDARY;SU=4;PE=0;SR=4;ALG=PROD;AF=0.0001782;NSAMP=3;MSQ=11.53;AN=16834;AC=3;NS=8438;AC_Hom=0;AC_Het=4;AC_Hemi=0;MAF=0.000237023;HWE=1;NFAM=3
9	136468719	136468739	9	136543057	136543077	288652	199.04	-	+	DUP	PASS	288652	N	<DUP>	.	.	.	SVTYPE=DUP;POS=136468729;SVLEN=74338;END=136543067;STRANDS=-+:21;CIPOS=-10,10;CIEND=-10,10;CIPOS95=0,0;CIEND95=0,0;SU=21;PE=11;SR=10;ALG=PROD;AF=5.94e-05;NSAMP=1;MSQ=198.75;AN=16834;AC=1;NS=8438;AC_Hom=0;AC_Het=1;AC_Hemi=0;MAF=5.92557e-05;HWE=1;NFAM=1	.
9	136483219	136483236	9	136483293	136483310	243297	1582.77	+	-	DEL	PASS	243297	N	<DEL>	.	.	.	SVTYPE=DEL;POS=136483228;SVLEN=-74;END=136483302;STRANDS=+-:60;CIPOS=-9,8;CIEND=-9,8;CIPOS95=0,0;CIEND95=0,0;SU=60;PE=0;SR=60;ALG=PROD;AF=0.0004752;NSAMP=7;MSQ=226.11;AN=16834;AC=8;NS=8438;AC_Hom=2;AC_Het=6;AC_Hemi=0;MAF=0.000474046;HWE=0.00165852;NFAM=7	.
9	136485902	136486175	9	136486562	136486804	243298	743.05	+	-	DEL	PASS	243298	N	<DEL>	.	.	.	SVTYPE=DEL;POS=136485932;SVLEN=-842;END=136486774;STRANDS=+-:38;IMPRECISE;CIPOS=-30,243;CIEND=-212,30;CIPOS95=-25,25;CIEND95=-35,30;SU=38;PE=38;SR=0;ALG=PROD;AF=0.0001782;NSAMP=3;MSQ=247.68;AN=16834;AC=3;NS=8438;AC_Hom=0;AC_Het=3;AC_Hemi=0;MAF=0.000177767;HWE=1;NFAM=3	.
9	136499801	136499818	9	136505158	136505163	243299	563.46	+	-	DEL	PASS	243299	N	<DEL>	.	.	.	SVTYPE=DEL;POS=136499808;SVLEN=-5354;END=136505162;STRANDS=+-:24;CIPOS=-7,10;CIEND=-4,1;CIPOS95=0,0;CIEND95=0,0;SU=24;PE=16;SR=8;ALG=PROD;AF=5.94e-05;NSAMP=1;MSQ=563.46;AN=16834;AC=1;NS=8438;AC_Hom=0;AC_Het=1;AC_Hemi=0;MAF=5.92557e-05;HWE=1;NFAM=1	.
9	136512256	136512269	9	136512597	136512617	288653	135.5	-	+	DUP	PASS	288653	N	<DUP>	.	.	.	SVTYPE=DUP;POS=136512264;SVLEN=343;END=136512607;STRANDS=-+:6;CIPOS=-8,5;CIEND=-10,10;CIPOS95=0,0;CIEND95=0,0;SU=6;PE=1;SR=5;ALG=PROD;AF=0.0001188;NSAMP=2;MSQ=67.18;AN=16834;AC=2;NS=8438;AC_Hom=0;AC_Het=2;AC_Hemi=0;MAF=0.000118511;HWE=1;NFAM=2	.
9	136522776	136522793	9	136523240	136523257	243300	4.65	+	-	BND	LOW	243300_1	N	N[9:136523250[	243300_2	N	]9:136522785]N	SVTYPE=BND;POS=136522785;STRANDS=+-:4;CIPOS=-9,8;CIEND=-9,8;CIPOS95=0,0;CIEND95=0,0;MATEID=243300_2;EVENT=243300;SU=4;PE=0;SR=4;ALG=PROD;AF=5.94e-05;NSAMP=1;MSQ=4.64;AN=16834;AC=1;NS=8438;AC_Hom=0;AC_Het=1;AC_Hemi=0;MAF=5.92557e-05;HWE=1;NFAM=1	SVTYPE=BND;POS=136523250;STRANDS=+-:4;CIPOS=-9,8;CIEND=-9,8;CIPOS95=0,0;CIEND95=0,0;MATEID=243300_1;EVENT=243300;SECONDARY;SU=4;PE=0;SR=4;ALG=PROD;AF=5.94e-05;NSAMP=1;MSQ=4.64;AN=16834;AC=1;NS=8438;AC_Hom=0;AC_Het=1;AC_Hemi=0;MAF=5.92557e-05;HWE=1;NFAM=1
9	136533376	136533847	9	136533737	136533910	243303	160841.0	+	-	BND	LOW	243303_1	N	N[9:136533779[	243303_2	N	]9:136533542]N	SVTYPE=BND;POS=136533542;STRANDS=+-:21;IMPRECISE;CIPOS=-166,305;CIEND=-41,132;CIPOS95=-106,106;CIEND95=-41,83;MATEID=243303_2;EVENT=243303;SU=21;PE=20;SR=1;ALG=SUM;AF=0.1895;NSAMP=3053;MSQ=52.33;RETAINED;AN=16740;AC=3172;NS=8391;AC_Hom=238;AC_Het=2941;AC_Hemi=0;MAF=0.189429;HWE=9.80909e-45;NFAM=2691	SVTYPE=BND;POS=136533779;STRANDS=+-:21;IMPRECISE;CIPOS=-41,132;CIEND=-166,305;CIPOS95=-41,83;CIEND95=-106,106;MATEID=243303_1;EVENT=243303;SECONDARY;SU=21;PE=20;SR=1;ALG=SUM;AF=0.1895;NSAMP=3053;MSQ=52.33;RETAINED;AN=16740;AC=3172;NS=8391;AC_Hom=238;AC_Het=2941;AC_Hemi=0;MAF=0.189429;HWE=9.80909e-45;NFAM=2691
9	136543276	136543281	9	136548218	136548238	243307	353.55	+	-	DEL	PASS	243307	N	<DEL>	.	.	.	SVTYPE=DEL;POS=136543279;SVLEN=-4949;END=136548228;STRANDS=+-:18;CIPOS=-3,2;CIEND=-10,10;CIPOS95=0,0;CIEND95=0,0;SU=18;PE=8;SR=10;ALG=PROD;AF=5.94e-05;NSAMP=1;MSQ=353.55;AN=16834;AC=1;NS=8438;AC_Hom=0;AC_Het=1;AC_Hemi=0;MAF=5.92557e-05;HWE=1;NFAM=1	.
9	136554010	136554027	9	136554068	136554085	243308	137.86	+	-	DEL	PASS	243308	N	<DEL>	.	.	.	SVTYPE=DEL;POS=136554019;SVLEN=-58;END=136554077;STRANDS=+-:4;CIPOS=-9,8;CIEND=-9,8;CIPOS95=0,0;CIEND95=0,0;SU=4;PE=0;SR=4;ALG=PROD;AF=5.94e-05;NSAMP=1;MSQ=137.83;AN=16834;AC=1;NS=8438;AC_Hom=0;AC_Het=1;AC_Hemi=0;MAF=5.92557e-05;HWE=1;NFAM=1	.
9	136571885	136571902	9	136571979	136571996	243309	17.92	+	-	DEL	PASS	243309	N	<DEL>	.	.	.	SVTYPE=DEL;POS=136571894;SVLEN=-94;END=136571988;STRANDS=+-:4;CIPOS=-9,8;CIEND=-9,8;CIPOS95=0,0;CIEND95=0,0;SU=4;PE=0;SR=4;ALG=PROD;AF=5.94e-05;NSAMP=1;MSQ=17.91;AN=16834;AC=1;NS=8438;AC_Hom=0;AC_Het=1;AC_Hemi=0;MAF=5.92557e-05;HWE=1;NFAM=1	.
9	136583498	136583514	9	136583973	136583987	243310	5208.95	+	-	DEL	PASS	243310	N	<DEL>	.	.	.	SVTYPE=DEL;POS=136583504;SVLEN=-479;END=136583983;STRANDS=+-:162;CIPOS=-6,10;CIEND=-10,4;CIPOS95=0,0;CIEND95=0,0;SU=162;PE=134;SR=28;ALG=PROD;AF=0.0005346;NSAMP=9;MSQ=578.77;AN=16834;AC=9;NS=8438;AC_Hom=0;AC_Het=9;AC_Hemi=0;MAF=0.000533302;HWE=1;NFAM=8	.
9	136597382	136597399	9	136597511	136597528	243311	676.21	+	-	BND	LOW	243311_1	N	N[9:136597521[	243311_2	N	]9:136597391]N	SVTYPE=BND;POS=136597391;STRANDS=+-:16;CIPOS=-9,8;CIEND=-9,8;CIPOS95=0,0;CIEND95=0,0;MATEID=243311_2;EVENT=243311;SU=16;PE=0;SR=16;ALG=PROD;AF=0.002139;NSAMP=36;MSQ=15.99;RETAINED;AN=16834;AC=36;NS=8438;AC_Hom=0;AC_Het=38;AC_Hemi=0;MAF=0.00225172;HWE=1;NFAM=36	SVTYPE=BND;POS=136597521;STRANDS=+-:16;CIPOS=-9,8;CIEND=-9,8;CIPOS95=0,0;CIEND95=0,0;MATEID=243311_1;EVENT=243311;SECONDARY;SU=16;PE=0;SR=16;ALG=PROD;AF=0.002139;NSAMP=36;MSQ=15.99;RETAINED;AN=16834;AC=36;NS=8438;AC_Hom=0;AC_Het=38;AC_Hemi=0;MAF=0.00225172;HWE=1;NFAM=36
9	136599549	136599559	12	131803077	131803093	73790	76958.7	+	+	BND	LOW	73790_1	N	N]12:131803086]	73790_2	N	N]9:136599549]	SVTYPE=BND;POS=136599549;STRANDS=++:11;IMPRECISE;CIPOS=0,10;CIEND=-9,7;CIPOS95=0,1;CIEND95=0,0;MATEID=73790_2;EVENT=73790;SU=11;PE=7;SR=4;ALG=PROD;AF=0.1182;NSAMP=1987;MSQ=38.26;AN=16834;AC=1989;NS=8438;AC_Hom=4;AC_Het=1990;AC_Hemi=0;MAF=0.118156;HWE=0;NFAM=1797	SVTYPE=BND;POS=131803086;STRANDS=++:11;IMPRECISE;CIPOS=-9,7;CIEND=0,10;CIPOS95=0,0;CIEND95=0,1;MATEID=73790_1;EVENT=73790;SECONDARY;SU=11;PE=7;SR=4;ALG=PROD;AF=0.1182;NSAMP=1987;MSQ=38.26;AN=16834;AC=1989;NS=8438;AC_Hom=4;AC_Het=1990;AC_Hemi=0;MAF=0.118156;HWE=0;NFAM=1797
9	136607881	136607884	9	136608446	136608466	243313	875.37	+	-	DEL	PASS	243313	N	<DEL>	.	.	.	SVTYPE=DEL;POS=136607883;SVLEN=-573;END=136608456;STRANDS=+-:34;CIPOS=-2,1;CIEND=-10,10;CIPOS95=0,0;CIEND95=0,0;SU=34;PE=19;SR=15;ALG=PROD;AF=5.94e-05;NSAMP=1;MSQ=875.37;AN=16834;AC=1;NS=8438;AC_Hom=0;AC_Het=1;AC_Hemi=0;MAF=5.92557e-05;HWE=1;NFAM=1	.
9	136611041	136611060	9	136611541	136611561	243314	365.64	+	-	DEL	PASS	243314	N	<DEL>	.	.	.	SVTYPE=DEL;POS=136611050;SVLEN=-501;END=136611551;STRANDS=+-:17;CIPOS=-9,10;CIEND=-10,10;CIPOS95=0,0;CIEND95=0,0;SU=17;PE=9;SR=8;ALG=PROD;AF=5.94e-05;NSAMP=1;MSQ=365.64;AN=16834;AC=1;NS=8438;AC_Hom=0;AC_Het=1;AC_Hemi=0;MAF=5.92557e-05;HWE=1;NFAM=1	.
9	136624784	136624801	9	136624944	136624961	243315	10594.8	+	-	BND	LOW	243315_1	N	N[9:136624954[	243315_2	N	]9:136624793]N	SVTYPE=BND;POS=136624793;STRANDS=+-:4;CIPOS=-9,8;CIEND=-9,8;CIPOS95=0,0;CIEND95=0,0;MATEID=243315_2;EVENT=243315;SU=4;PE=0;SR=4;ALG=PROD;AF=0.03041;NSAMP=512;MSQ=19.28;AN=16834;AC=512;NS=8438;AC_Hom=0;AC_Het=513;AC_Hemi=0;MAF=0.0303982;HWE=0.000612343;NFAM=475	SVTYPE=BND;POS=136624954;STRANDS=+-:4;CIPOS=-9,8;CIEND=-9,8;CIPOS95=0,0;CIEND95=0,0;MATEID=243315_1;EVENT=243315;SECONDARY;SU=4;PE=0;SR=4;ALG=PROD;AF=0.03041;NSAMP=512;MSQ=19.28;AN=16834;AC=512;NS=8438;AC_Hom=0;AC_Het=513;AC_Hemi=0;MAF=0.0303982;HWE=0.000612343;NFAM=475
9	136625194	136625194	9	136626267	136626267	243316	3.13655e+06	+	-	DEL	PASS	243316	N	<DEL>	.	.	.	SVTYPE=DEL;POS=136625194;SVLEN=-1073;END=136626267;STRANDS=+-:112385;CIPOS=0,0;CIEND=0,0;CIPOS95=0,0;CIEND95=0,0;SU=112385;PE=68866;SR=43519;ALG=PROD;AF=0.3791;NSAMP=4934;MSQ=632.42;AN=16834;AC=6381;NS=8438;AC_Hom=2916;AC_Het=3497;AC_Hemi=0;MAF=0.380007;HWE=3.15576e-28;NFAM=4258	.
9	136625431	136625448	9	136662126	136662129	243317	884.16	+	-	DEL	PASS	243317	N	<DEL>	.	.	.	SVTYPE=DEL;POS=136625438;SVLEN=-36691;END=136662129;STRANDS=+-:35;CIPOS=-7,10;CIEND=-3,0;CIPOS95=0,0;CIEND95=0,0;SU=35;PE=23;SR=12;ALG=PROD;AF=5.94e-05;NSAMP=1;MSQ=884.14;AN=16834;AC=1;NS=8438;AC_Hom=0;AC_Het=1;AC_Hemi=0;MAF=5.92557e-05;HWE=1;NFAM=1	.
9	136631437	136631450	9	136643267	136643286	243318	248.73	+	-	DEL	PASS	243318	N	<DEL>	.	.	.	SVTYPE=DEL;POS=136631440;SVLEN=-11837;END=136643277;STRANDS=+-:9;IMPRECISE;CIPOS=-3,10;CIEND=-10,9;CIPOS95=-1,3;CIEND95=-3,1;SU=9;PE=8;SR=1;ALG=PROD;AF=5.94e-05;NSAMP=1;MSQ=248.73;AN=16834;AC=1;NS=8438;AC_Hom=0;AC_Het=1;AC_Hemi=0;MAF=5.92557e-05;HWE=1;NFAM=1	.
9	136650470	136650487	9	136650597	136650614	288654	93.47	-	+	BND	LOW	288654_1	N	]9:136650606]N	288654_2	N	N[9:136650480[	SVTYPE=BND;POS=136650480;STRANDS=-+:4;CIPOS=-9,8;CIEND=-9,8;CIPOS95=0,0;CIEND95=0,0;MATEID=288654_2;EVENT=288654;SU=4;PE=0;SR=4;ALG=PROD;AF=0.0001188;NSAMP=2;MSQ=43.55;AN=16834;AC=2;NS=8438;AC_Hom=0;AC_Het=2;AC_Hemi=0;MAF=0.000118511;HWE=1;NFAM=2	SVTYPE=BND;POS=136650606;STRANDS=-+:4;CIPOS=-9,8;CIEND=-9,8;CIPOS95=0,0;CIEND95=0,0;MATEID=288654_1;EVENT=288654;SECONDARY;SU=4;PE=0;SR=4;ALG=PROD;AF=0.0001188;NSAMP=2;MSQ=43.55;AN=16834;AC=2;NS=8438;AC_Hom=0;AC_Het=2;AC_Hemi=0;MAF=0.000118511;HWE=1;NFAM=2
9	136656568	136657174	9	136657178	136657868	288655	254772.0	-	+	BND	LOW	288655_1	N	]9:136657598]N	288655_2	N	N[9:136657011[	SVTYPE=BND;POS=136657011;STRANDS=-+:1170;IMPRECISE;CIPOS=-442,164;CIEND=-420,270;CIPOS95=-83,83;CIEND95=-236,236;MATEID=288655_2;EVENT=288655;SU=1170;PE=1072;SR=98;ALG=SUM;AF=0.2983;NSAMP=4887;MSQ=51.75;RETAINED;AN=16834;AC=5022;NS=8438;AC_Hom=272;AC_Het=4763;AC_Hemi=0;MAF=0.298353;HWE=0;NFAM=4391	SVTYPE=BND;POS=136657598;STRANDS=-+:1170;IMPRECISE;CIPOS=-420,270;CIEND=-442,164;CIPOS95=-236,236;CIEND95=-83,83;MATEID=288655_1;EVENT=288655;SECONDARY;SU=1170;PE=1072;SR=98;ALG=SUM;AF=0.2983;NSAMP=4887;MSQ=51.75;RETAINED;AN=16834;AC=5022;NS=8438;AC_Hom=272;AC_Het=4763;AC_Hemi=0;MAF=0.298353;HWE=0;NFAM=4391
9	136657075	136657092	9	136657124	136657142	243319	176451.0	+	-	BND	LOW	243319_1	N	N[9:136657134[	243319_2	N	]9:136657084]N	SVTYPE=BND;POS=136657084;STRANDS=+-:30;CIPOS=-9,8;CIEND=-9,9;CIPOS95=0,0;CIEND95=0,0;MATEID=243319_2;EVENT=243319;SU=30;PE=0;SR=30;ALG=PROD;AF=0.2034;NSAMP=3424;MSQ=51.06;AN=16834;AC=3424;NS=8438;AC_Hom=0;AC_Het=3434;AC_Hemi=0;MAF=0.203484;HWE=0;NFAM=3151	SVTYPE=BND;POS=136657134;STRANDS=+-:30;CIPOS=-9,9;CIEND=-9,8;CIPOS95=0,0;CIEND95=0,0;MATEID=243319_1;EVENT=243319;SECONDARY;SU=30;PE=0;SR=30;ALG=PROD;AF=0.2034;NSAMP=3424;MSQ=51.06;AN=16834;AC=3424;NS=8438;AC_Hom=0;AC_Het=3434;AC_Hemi=0;MAF=0.203484;HWE=0;NFAM=3151
9	136657325	136657338	9	136657549	136657566	243320	165.1	+	-	BND	LOW	243320_1	N	N[9:136657559[	243320_2	N	]9:136657333]N	SVTYPE=BND;POS=136657333;STRANDS=+-:4;IMPRECISE;CIPOS=-8,5;CIEND=-9,8;CIPOS95=-1,0;CIEND95=0,0;MATEID=243320_2;EVENT=243320;SU=4;PE=0;SR=4;ALG=PROD;AF=0.0004158;NSAMP=7;MSQ=19.61;AN=16834;AC=7;NS=8438;AC_Hom=0;AC_Het=7;AC_Hemi=0;MAF=0.00041479;HWE=1;NFAM=7	SVTYPE=BND;POS=136657559;STRANDS=+-:4;IMPRECISE;CIPOS=-9,8;CIEND=-8,5;CIPOS95=0,0;CIEND95=-1,0;MATEID=243320_1;EVENT=243320;SECONDARY;SU=4;PE=0;SR=4;ALG=PROD;AF=0.0004158;NSAMP=7;MSQ=19.61;AN=16834;AC=7;NS=8438;AC_Hom=0;AC_Het=7;AC_Hemi=0;MAF=0.00041479;HWE=1;NFAM=7
9	136657473	136657529	9	136657706	136657762	243321	390.0	+	-	BND	LOW	243321_1	N	N[9:136657735[	243321_2	N	]9:136657501]N	SVTYPE=BND;POS=136657501;STRANDS=+-:8;CIPOS=-28,28;CIEND=-28,28;CIPOS95=0,0;CIEND95=0,0;MATEID=243321_2;EVENT=243321;SU=8;PE=0;SR=8;ALG=PROD;AF=0.001485;NSAMP=25;MSQ=14.04;AN=16834;AC=25;NS=8438;AC_Hom=0;AC_Het=25;AC_Hemi=0;MAF=0.00148139;HWE=1;NFAM=25	SVTYPE=BND;POS=136657735;STRANDS=+-:8;CIPOS=-28,28;CIEND=-28,28;CIPOS95=0,0;CIEND95=0,0;MATEID=243321_1;EVENT=243321;SECONDARY;SU=8;PE=0;SR=8;ALG=PROD;AF=0.001485;NSAMP=25;MSQ=14.04;AN=16834;AC=25;NS=8438;AC_Hom=0;AC_Het=25;AC_Hemi=0;MAF=0.00148139;HWE=1;NFAM=25
9	136664633	136664653	9	136664711	136664729	243322	248.82	+	-	DEL	PASS	243322	N	<DEL>	.	.	.	SVTYPE=DEL;POS=136664643;SVLEN=-76;END=136664719;STRANDS=+-:10;CIPOS=-10,10;CIEND=-8,10;CIPOS95=0,0;CIEND95=0,0;SU=10;PE=0;SR=10;ALG=PROD;AF=5.94e-05;NSAMP=1;MSQ=248.79;AN=16834;AC=1;NS=8438;AC_Hom=0;AC_Het=1;AC_Hemi=0;MAF=5.92557e-05;HWE=1;NFAM=1	.
9	136666157	136666214	9	136668205	136668256	243323	1067.12	+	-	DEL	PASS	243323	N	<DEL>	.	.	.	SVTYPE=DEL;POS=136666184;SVLEN=-2048;END=136668232;STRANDS=+-:48;CIPOS=-27,30;CIEND=-27,24;CIPOS95=0,0;CIEND95=0,0;SU=48;PE=28;SR=20;ALG=PROD;AF=0.0001188;NSAMP=2;MSQ=533.56;AN=16834;AC=2;NS=8438;AC_Hom=0;AC_Het=2;AC_Hemi=0;MAF=0.000118511;HWE=1;NFAM=1	.
9	136682538	136682738	9	136683099	136683226	243324	3497.88	+	-	BND	LOW	243324_1	N	N[9:136683205[	243324_2	N	]9:136682585]N	SVTYPE=BND;POS=136682585;STRANDS=+-:156;IMPRECISE;CIPOS=-47,153;CIEND=-105,22;CIPOS95=-6,6;CIEND95=-5,5;MATEID=243324_2;EVENT=243324;SU=156;PE=156;SR=0;ALG=PROD;AF=0.001069;NSAMP=18;MSQ=194.33;AN=16834;AC=18;NS=8438;AC_Hom=0;AC_Het=18;AC_Hemi=0;MAF=0.0010666;HWE=1;NFAM=17	SVTYPE=BND;POS=136683205;STRANDS=+-:156;IMPRECISE;CIPOS=-105,22;CIEND=-47,153;CIPOS95=-5,5;CIEND95=-6,6;MATEID=243324_1;EVENT=243324;SECONDARY;SU=156;PE=156;SR=0;ALG=PROD;AF=0.001069;NSAMP=18;MSQ=194.33;AN=16834;AC=18;NS=8438;AC_Hom=0;AC_Het=18;AC_Hemi=0;MAF=0.0010666;HWE=1;NFAM=17
9	136684135	136684182	9	136685668	136685727	243325	821.01	+	-	DEL	PASS	243325	N	<DEL>	.	.	.	SVTYPE=DEL;POS=136684155;SVLEN=-1543;END=136685698;STRANDS=+-:38;CIPOS=-20,27;CIEND=-30,29;CIPOS95=0,0;CIEND95=0,0;SU=38;PE=28;SR=10;ALG=PROD;AF=0.0001782;NSAMP=3;MSQ=273.67;AN=16834;AC=3;NS=8438;AC_Hom=0;AC_Het=3;AC_Hemi=0;MAF=0.000177767;HWE=1;NFAM=3	.
9	136692317	136692593	9	136693474	136693801	288661	311727.0	-	+	BND	LOW	288661_1	N	]9:136693484]N	288661_2	N	N[9:136692584[	SVTYPE=BND;POS=136692584;STRANDS=-+:7;IMPRECISE;CIPOS=-266,10;CIEND=-10,317;CIPOS95=-125,1;CIEND95=-2,109;MATEID=288661_2;EVENT=288661;SU=7;PE=7;SR=0;ALG=PROD;AF=0.499;NSAMP=5521;MSQ=56.12;AN=16822;AC=8395;NS=8432;AC_Hom=5752;AC_Het=2655;AC_Hemi=0;MAF=0.498518;HWE=0;NFAM=4942	SVTYPE=BND;POS=136693484;STRANDS=-+:7;IMPRECISE;CIPOS=-10,317;CIEND=-266,10;CIPOS95=-2,109;CIEND95=-125,1;MATEID=288661_1;EVENT=288661;SECONDARY;SU=7;PE=7;SR=0;ALG=PROD;AF=0.499;NSAMP=5521;MSQ=56.12;AN=16822;AC=8395;NS=8432;AC_Hom=5752;AC_Het=2655;AC_Hemi=0;MAF=0.498518;HWE=0;NFAM=4942
9	136692355	136692662	9	136692902	136693266	288660	529681.0	-	+	DUP	PASS	288660	N	<DUP>	.	.	.	SVTYPE=DUP;POS=136692632;SVLEN=300;END=136692932;STRANDS=-+:9;IMPRECISE;CIPOS=-277,30;CIEND=-30,334;CIPOS95=-159,30;CIEND95=-30,135;SU=9;PE=9;SR=0;ALG=PROD;AF=0.4863;NSAMP=5279;MSQ=99.27;AN=16482;AC=8015;NS=8260;AC_Hom=5480;AC_Het=2550;AC_Hemi=0;MAF=0.486077;HWE=0;NFAM=4648	.
9	136692858	136693076	9	136693129	136693391	243337	596256.0	+	-	BND	LOW	243337_1	N	N[9:136693252[	243337_2	N	]9:136692882]N	SVTYPE=BND;POS=136692882;STRANDS=+-:17;IMPRECISE;CIPOS=-24,194;CIEND=-122,140;CIPOS95=-24,121;CIEND95=-87,87;MATEID=243337_2;EVENT=243337;SU=17;PE=16;SR=1;ALG=SUM;AF=0.5275;NSAMP=5855;MSQ=101.34;RETAINED;AN=16032;AC=8457;NS=8037;AC_Hom=5230;AC_Het=3260;AC_Hemi=0;MAF=0.471818;HWE=0;NFAM=5234	SVTYPE=BND;POS=136693252;STRANDS=+-:17;IMPRECISE;CIPOS=-122,140;CIEND=-24,194;CIPOS95=-87,87;CIEND95=-24,121;MATEID=243337_1;EVENT=243337;SECONDARY;SU=17;PE=16;SR=1;ALG=SUM;AF=0.5275;NSAMP=5855;MSQ=101.34;RETAINED;AN=16032;AC=8457;NS=8037;AC_Hom=5230;AC_Het=3260;AC_Hemi=0;MAF=0.471818;HWE=0;NFAM=5234
9	136701195	136701203	9	136704269	136704281	243344	377.66	+	-	DEL	PASS	243344	N	<DEL>	.	.	.	SVTYPE=DEL;POS=136701199;SVLEN=-3072;END=136704271;STRANDS=+-:17;CIPOS=-4,4;CIEND=-2,10;CIPOS95=0,0;CIEND95=0,0;SU=17;PE=11;SR=6;ALG=PROD;AF=5.94e-05;NSAMP=1;MSQ=377.66;AN=16834;AC=1;NS=8438;AC_Hom=0;AC_Het=1;AC_Hemi=0;MAF=5.92557e-05;HWE=1;NFAM=1	.
9	136703583	136703600	9	136703672	136703689	243345	500.85	+	-	BND	LOW	243345_1	N	N[9:136703682[	243345_2	N	]9:136703592]N	SVTYPE=BND;POS=136703592;STRANDS=+-:4;CIPOS=-9,8;CIEND=-9,8;CIPOS95=0,0;CIEND95=0,0;MATEID=243345_2;EVENT=243345;SU=4;PE=0;SR=4;ALG=PROD;AF=0.001011;NSAMP=17;MSQ=18.23;AN=16816;AC=17;NS=8429;AC_Hom=0;AC_Het=17;AC_Hemi=0;MAF=0.00100842;HWE=1;NFAM=16	SVTYPE=BND;POS=136703682;STRANDS=+-:4;CIPOS=-9,8;CIEND=-9,8;CIPOS95=0,0;CIEND95=0,0;MATEID=243345_1;EVENT=243345;SECONDARY;SU=4;PE=0;SR=4;ALG=PROD;AF=0.001011;NSAMP=17;MSQ=18.23;AN=16816;AC=17;NS=8429;AC_Hom=0;AC_Het=17;AC_Hemi=0;MAF=0.00100842;HWE=1;NFAM=16
9	136703983	136704000	9	136704278	136704295	243346	69.27	+	-	BND	LOW	243346_1	N	N[9:136704288[	243346_2	N	]9:136703992]N	SVTYPE=BND;POS=136703992;STRANDS=+-:4;CIPOS=-9,8;CIEND=-9,8;CIPOS95=0,0;CIEND95=0,0;MATEID=243346_2;EVENT=243346;SU=4;PE=0;SR=4;ALG=PROD;AF=0.000297;NSAMP=5;MSQ=10.04;AN=16834;AC=5;NS=8438;AC_Hom=0;AC_Het=5;AC_Hemi=0;MAF=0.000296279;HWE=1;NFAM=5	SVTYPE=BND;POS=136704288;STRANDS=+-:4;CIPOS=-9,8;CIEND=-9,8;CIPOS95=0,0;CIEND95=0,0;MATEID=243346_1;EVENT=243346;SECONDARY;SU=4;PE=0;SR=4;ALG=PROD;AF=0.000297;NSAMP=5;MSQ=10.04;AN=16834;AC=5;NS=8438;AC_Hom=0;AC_Het=5;AC_Hemi=0;MAF=0.000296279;HWE=1;NFAM=5
9	136716950	136716954	9	136717041	136717044	243347	7273.87	+	-	BND	LOW	243347_1	N	N[9:136717042[	243347_2	N	]9:136716952]N	SVTYPE=BND;POS=136716952;STRANDS=+-:217;CIPOS=-2,2;CIEND=0,3;CIPOS95=0,0;CIEND95=0,0;MATEID=243347_2;EVENT=243347;SU=217;PE=1;SR=216;ALG=PROD;AF=0.003089;NSAMP=52;MSQ=139.75;AN=16834;AC=52;NS=8438;AC_Hom=0;AC_Het=52;AC_Hemi=0;MAF=0.0030813;HWE=1;NFAM=52	SVTYPE=BND;POS=136717042;STRANDS=+-:217;CIPOS=0,3;CIEND=-2,2;CIPOS95=0,0;CIEND95=0,0;MATEID=243347_1;EVENT=243347;SECONDARY;SU=217;PE=1;SR=216;ALG=PROD;AF=0.003089;NSAMP=52;MSQ=139.75;AN=16834;AC=52;NS=8438;AC_Hom=0;AC_Het=52;AC_Hemi=0;MAF=0.0030813;HWE=1;NFAM=52
9	136735805	136735822	9	136736111	136736128	243348	44.09	+	-	BND	LOW	243348_1	N	N[9:136736121[	243348_2	N	]9:136735814]N	SVTYPE=BND;POS=136735814;STRANDS=+-:4;CIPOS=-9,8;CIEND=-9,8;CIPOS95=0,0;CIEND95=0,0;MATEID=243348_2;EVENT=243348;SU=4;PE=0;SR=4;ALG=PROD;AF=0.0001782;NSAMP=3;MSQ=13.38;AN=16834;AC=3;NS=8438;AC_Hom=0;AC_Het=3;AC_Hemi=0;MAF=0.000177767;HWE=1;NFAM=3	SVTYPE=BND;POS=136736121;STRANDS=+-:4;CIPOS=-9,8;CIEND=-9,8;CIPOS95=0,0;CIEND95=0,0;MATEID=243348_1;EVENT=243348;SECONDARY;SU=4;PE=0;SR=4;ALG=PROD;AF=0.0001782;NSAMP=3;MSQ=13.38;AN=16834;AC=3;NS=8438;AC_Hom=0;AC_Het=3;AC_Hemi=0;MAF=0.000177767;HWE=1;NFAM=3
9	136736038	136736055	9	136736192	136736209	243349	858.97	+	-	BND	LOW	243349_1	N	N[9:136736202[	243349_2	N	]9:136736047]N	SVTYPE=BND;POS=136736047;STRANDS=+-:4;CIPOS=-9,8;CIEND=-9,8;CIPOS95=0,0;CIEND95=0,0;MATEID=243349_2;EVENT=243349;SU=4;PE=0;SR=4;ALG=PROD;AF=0.003327;NSAMP=56;MSQ=13.03;AN=16834;AC=56;NS=8438;AC_Hom=0;AC_Het=57;AC_Hemi=0;MAF=0.00337758;HWE=1;NFAM=56	SVTYPE=BND;POS=136736202;STRANDS=+-:4;CIPOS=-9,8;CIEND=-9,8;CIPOS95=0,0;CIEND95=0,0;MATEID=243349_1;EVENT=243349;SECONDARY;SU=4;PE=0;SR=4;ALG=PROD;AF=0.003327;NSAMP=56;MSQ=13.03;AN=16834;AC=56;NS=8438;AC_Hom=0;AC_Het=57;AC_Hemi=0;MAF=0.00337758;HWE=1;NFAM=56
9	136736126	136736142	9	136736399	136736415	243350	35.5	+	-	BND	LOW	243350_1	N	N[9:136736406[	243350_2	N	]9:136736133]N	SVTYPE=BND;POS=136736133;STRANDS=+-:4;IMPRECISE;CIPOS=-7,9;CIEND=-6,10;CIPOS95=0,1;CIEND95=0,1;MATEID=243350_2;EVENT=243350;SU=4;PE=0;SR=4;ALG=PROD;AF=5.94e-05;NSAMP=1;MSQ=29.81;AN=16834;AC=1;NS=8438;AC_Hom=0;AC_Het=1;AC_Hemi=0;MAF=5.92557e-05;HWE=1;NFAM=1	SVTYPE=BND;POS=136736406;STRANDS=+-:4;IMPRECISE;CIPOS=-6,10;CIEND=-7,9;CIPOS95=0,1;CIEND95=0,1;MATEID=243350_1;EVENT=243350;SECONDARY;SU=4;PE=0;SR=4;ALG=PROD;AF=5.94e-05;NSAMP=1;MSQ=29.81;AN=16834;AC=1;NS=8438;AC_Hom=0;AC_Het=1;AC_Hemi=0;MAF=5.92557e-05;HWE=1;NFAM=1
9	136737684	136737689	9	136737808	136737813	288662	45441.4	-	+	DUP	PASS	288662	N	<DUP>	.	.	.	SVTYPE=DUP;POS=136737687;SVLEN=124;END=136737811;STRANDS=-+:183;CIPOS=-3,2;CIEND=-3,2;CIPOS95=0,0;CIEND95=0,0;SU=183;PE=0;SR=183;ALG=PROD;AF=0.0515;NSAMP=850;MSQ=53.38;AN=16834;AC=867;NS=8438;AC_Hom=34;AC_Het=833;AC_Hemi=0;MAF=0.0513747;HWE=0.265077;NFAM=822	.
9	136741736	136741741	9	136742091	136742104	243351	576.19	+	-	DEL	PASS	243351	N	<DEL>	.	.	.	SVTYPE=DEL;POS=136741739;SVLEN=-355;END=136742094;STRANDS=+-:19;CIPOS=-3,2;CIEND=-3,10;CIPOS95=0,0;CIEND95=0,0;SU=19;PE=8;SR=11;ALG=PROD;AF=5.94e-05;NSAMP=1;MSQ=575.23;AN=16834;AC=1;NS=8438;AC_Hom=0;AC_Het=1;AC_Hemi=0;MAF=5.92557e-05;HWE=1;NFAM=1	.
9	136756104	136756114	9	136758137	136758144	243352	179.65	+	-	DEL	PASS	243352	N	<DEL>	.	.	.	SVTYPE=DEL;POS=136756110;SVLEN=-2032;END=136758142;STRANDS=+-:10;CIPOS=-6,4;CIEND=-5,2;CIPOS95=0,0;CIEND95=0,0;SU=10;PE=3;SR=7;ALG=PROD;AF=5.94e-05;NSAMP=1;MSQ=179.65;AN=16834;AC=1;NS=8438;AC_Hom=0;AC_Het=1;AC_Hemi=0;MAF=5.92557e-05;HWE=1;NFAM=1	.
9	136756610	136756614	9	136756779	136756783	243353	388270.0	+	-	BND	LOW	243353_1	N	N[9:136756782[	243353_2	N	]9:136756612]N	SVTYPE=BND;POS=136756612;STRANDS=+-:348;CIPOS=-2,2;CIEND=-2,2;CIPOS95=0,0;CIEND95=0,0;MATEID=243353_2;EVENT=243353;SU=348;PE=0;SR=348;ALG=PROD;AF=0.4486;NSAMP=6871;MSQ=56.26;AN=16686;AC=7486;NS=8363;AC_Hom=1236;AC_Het=6268;AC_Hemi=0;MAF=0.448643;HWE=0;NFAM=6038	SVTYPE=BND;POS=136756782;STRANDS=+-:348;CIPOS=-2,2;CIEND=-2,2;CIPOS95=0,0;CIEND95=0,0;MATEID=243353_1;EVENT=243353;SECONDARY;SU=348;PE=0;SR=348;ALG=PROD;AF=0.4486;NSAMP=6871;MSQ=56.26;AN=16686;AC=7486;NS=8363;AC_Hom=1236;AC_Het=6268;AC_Hemi=0;MAF=0.448643;HWE=0;NFAM=6038
9	136756693	136756780	9	136756939	136757019	288663	2366.48	-	+	BND	LOW	288663_1	N	]9:136756979]N	288663_2	N	N[9:136756736[	SVTYPE=BND;POS=136756736;STRANDS=-+:21;CIPOS=-42,45;CIEND=-40,40;CIPOS95=0,0;CIEND95=0,0;MATEID=288663_2;EVENT=288663;SU=21;PE=2;SR=19;ALG=PROD;AF=0.005823;NSAMP=97;MSQ=8.96;AN=16830;AC=98;NS=8436;AC_Hom=2;AC_Het=100;AC_Hemi=0;MAF=0.00604552;HWE=0.264459;NFAM=96	SVTYPE=BND;POS=136756979;STRANDS=-+:21;CIPOS=-40,40;CIEND=-42,45;CIPOS95=0,0;CIEND95=0,0;MATEID=288663_1;EVENT=288663;SECONDARY;SU=21;PE=2;SR=19;ALG=PROD;AF=0.005823;NSAMP=97;MSQ=8.96;AN=16830;AC=98;NS=8436;AC_Hom=2;AC_Het=100;AC_Hemi=0;MAF=0.00604552;HWE=0.264459;NFAM=96
9	136756743	136756761	9	136756967	136756984	243355	8712.71	+	-	BND	LOW	243355_1	N	N[9:136756977[	243355_2	N	]9:136756751]N	SVTYPE=BND;POS=136756751;STRANDS=+-:4;IMPRECISE;CIPOS=-8,10;CIEND=-9,8;CIPOS95=0,1;CIEND95=0,0;MATEID=243355_2;EVENT=243355;SU=4;PE=0;SR=4;ALG=PROD;AF=0.03013;NSAMP=507;MSQ=15.7;RETAINED;AN=16828;AC=507;NS=8435;AC_Hom=0;AC_Het=509;AC_Hemi=0;MAF=0.0301719;HWE=0.000604563;NFAM=497	SVTYPE=BND;POS=136756977;STRANDS=+-:4;IMPRECISE;CIPOS=-9,8;CIEND=-8,10;CIPOS95=0,0;CIEND95=0,1;MATEID=243355_1;EVENT=243355;SECONDARY;SU=4;PE=0;SR=4;ALG=PROD;AF=0.03013;NSAMP=507;MSQ=15.7;RETAINED;AN=16828;AC=507;NS=8435;AC_Hom=0;AC_Het=509;AC_Hemi=0;MAF=0.0301719;HWE=0.000604563;NFAM=497
9	136760299	136760352	9	136764531	136764585	243356	566.46	+	-	DEL	PASS	243356	N	<DEL>	.	.	.	SVTYPE=DEL;POS=136760325;SVLEN=-4236;END=136764561;STRANDS=+-:19;CIPOS=-26,27;CIEND=-30,24;CIPOS95=0,0;CIEND95=0,0;SU=19;PE=13;SR=6;ALG=PROD;AF=0.0001188;NSAMP=2;MSQ=283.24;AN=16834;AC=2;NS=8438;AC_Hom=0;AC_Het=2;AC_Hemi=0;MAF=0.000118511;HWE=1;NFAM=2	.
9	136761053	136761053	9	136761267	136761267	243357	2.05247e+06	+	-	MEI	PASS	243357	N	<DEL:ME:Other|Other|SVA_E>	.	.	.	SVTYPE=MEI;POS=136761053;SVLEN=-214;END=136761267;STRANDS=+-:50121;CIPOS=0,0;CIEND=0,0;CIPOS95=0,0;CIEND95=0,0;SU=50121;PE=2631;SR=47490;ALG=PROD;AF=0.2925;NSAMP=4217;MSQ=485.38;AN=16834;AC=4924;NS=8438;AC_Hom=1418;AC_Het=3518;AC_Hemi=0;MAF=0.292486;HWE=0.510847;NFAM=3766	.
9	136762054	136762211	9	136763403	136763451	243358	11293.6	+	-	BND	LOW	243358_1	N	N[9:136763444[	243358_2	N	]9:136762065]N	SVTYPE=BND;POS=136762065;STRANDS=+-:540;IMPRECISE;CIPOS=-11,146;CIEND=-40,8;CIPOS95=-2,2;CIEND95=-1,1;MATEID=243358_2;EVENT=243358;SU=540;PE=540;SR=0;ALG=PROD;AF=0.003624;NSAMP=61;MSQ=185.14;AN=16834;AC=61;NS=8438;AC_Hom=0;AC_Het=61;AC_Hemi=0;MAF=0.0036146;HWE=1;NFAM=61	SVTYPE=BND;POS=136763444;STRANDS=+-:540;IMPRECISE;CIPOS=-40,8;CIEND=-11,146;CIPOS95=-1,1;CIEND95=-2,2;MATEID=243358_1;EVENT=243358;SECONDARY;SU=540;PE=540;SR=0;ALG=PROD;AF=0.003624;NSAMP=61;MSQ=185.14;AN=16834;AC=61;NS=8438;AC_Hom=0;AC_Het=61;AC_Hemi=0;MAF=0.0036146;HWE=1;NFAM=61
9	136763969	136763989	9	136764020	136764040	243359	338.02	+	-	BND	LOW	243359_1	N	N[9:136764031[	243359_2	N	]9:136763979]N	SVTYPE=BND;POS=136763979;STRANDS=+-:5;CIPOS=-10,10;CIEND=-10,10;CIPOS95=0,0;CIEND95=0,0;MATEID=243359_2;EVENT=243359;SU=5;PE=0;SR=5;ALG=PROD;AF=0.0001782;NSAMP=3;MSQ=111.91;AN=16834;AC=3;NS=8438;AC_Hom=0;AC_Het=3;AC_Hemi=0;MAF=0.000177767;HWE=1;NFAM=3	SVTYPE=BND;POS=136764031;STRANDS=+-:5;CIPOS=-10,10;CIEND=-10,10;CIPOS95=0,0;CIEND95=0,0;MATEID=243359_1;EVENT=243359;SECONDARY;SU=5;PE=0;SR=5;ALG=PROD;AF=0.0001782;NSAMP=3;MSQ=111.91;AN=16834;AC=3;NS=8438;AC_Hom=0;AC_Het=3;AC_Hemi=0;MAF=0.000177767;HWE=1;NFAM=3
9	136767181	136767393	9	136767390	136767554	317017	1236.29	+	+	INV	PASS	317017	N	<INV>	.	.	.	SVTYPE=INV;POS=136767349;SVLEN=82;END=136767431;STRANDS=++:18,--:43;IMPRECISE;CIPOS=-168,44;CIEND=-41,123;CIPOS95=-102,44;CIEND95=-41,74;SU=61;PE=40;SR=21;ALG=SUM;AF=0.0004158;NSAMP=7;MSQ=176.61;AN=16834;AC=7;NS=8438;AC_Hom=0;AC_Het=7;AC_Hemi=0;MAF=0.00041479;HWE=1;NFAM=7	.
9	136770274	136770294	9	136770910	136770924	288664	153.39	-	+	BND	LOW	288664_1	N	]9:136770915]N	288664_2	N	N[9:136770285[	SVTYPE=BND;POS=136770285;STRANDS=-+:13;IMPRECISE;CIPOS=-10,10;CIEND=-5,9;CIPOS95=-1,0;CIEND95=-1,1;MATEID=288664_2;EVENT=288664;SU=13;PE=10;SR=3;ALG=PROD;AF=5.94e-05;NSAMP=1;MSQ=151.99;AN=16834;AC=1;NS=8438;AC_Hom=0;AC_Het=1;AC_Hemi=0;MAF=5.92557e-05;HWE=1;NFAM=1	SVTYPE=BND;POS=136770915;STRANDS=-+:13;IMPRECISE;CIPOS=-5,9;CIEND=-10,10;CIPOS95=-1,1;CIEND95=-1,0;MATEID=288664_1;EVENT=288664;SECONDARY;SU=13;PE=10;SR=3;ALG=PROD;AF=5.94e-05;NSAMP=1;MSQ=151.99;AN=16834;AC=1;NS=8438;AC_Hom=0;AC_Het=1;AC_Hemi=0;MAF=5.92557e-05;HWE=1;NFAM=1
9	136772968	136772985	9	136773213	136773228	243361	1045.51	+	-	BND	LOW	243361_1	N	N[9:136773223[	243361_2	N	]9:136772977]N	SVTYPE=BND;POS=136772977;STRANDS=+-:36;CIPOS=-9,8;CIEND=-9,6;CIPOS95=0,0;CIEND95=0,0;MATEID=243361_2;EVENT=243361;SU=36;PE=0;SR=36;ALG=PROD;AF=0.002792;NSAMP=47;MSQ=19.72;AN=16834;AC=47;NS=8438;AC_Hom=0;AC_Het=48;AC_Hemi=0;MAF=0.00284428;HWE=1;NFAM=47	SVTYPE=BND;POS=136773223;STRANDS=+-:36;CIPOS=-9,6;CIEND=-9,8;CIPOS95=0,0;CIEND95=0,0;MATEID=243361_1;EVENT=243361;SECONDARY;SU=36;PE=0;SR=36;ALG=PROD;AF=0.002792;NSAMP=47;MSQ=19.72;AN=16834;AC=47;NS=8438;AC_Hom=0;AC_Het=48;AC_Hemi=0;MAF=0.00284428;HWE=1;NFAM=47
9	136779783	136779792	9	136779927	136779941	243362	609113.0	+	-	BND	LOW	243362_1	N	N[9:136779935[	243362_2	N	]9:136779783]N	SVTYPE=BND;POS=136779783;STRANDS=+-:4;IMPRECISE;CIPOS=0,9;CIEND=-7,7;CIPOS95=0,3;CIEND95=-1,3;MATEID=243362_2;EVENT=243362;SU=4;PE=0;SR=4;ALG=PROD;AF=0.5151;NSAMP=8115;MSQ=74.82;AN=16802;AC=8655;NS=8422;AC_Hom=1084;AC_Het=7593;AC_Hemi=0;MAF=0.484861;HWE=0;NFAM=7118	SVTYPE=BND;POS=136779935;STRANDS=+-:4;IMPRECISE;CIPOS=-7,7;CIEND=0,9;CIPOS95=-1,3;CIEND95=0,3;MATEID=243362_1;EVENT=243362;SECONDARY;SU=4;PE=0;SR=4;ALG=PROD;AF=0.5151;NSAMP=8115;MSQ=74.82;AN=16802;AC=8655;NS=8422;AC_Hom=1084;AC_Het=7593;AC_Hemi=0;MAF=0.484861;HWE=0;NFAM=7118
9	136793769	136793779	9	136917040	136917060	317018	236.51	-	-	BND	LOW	317018_1	N	[9:136917051[N	317018_2	N	[9:136793777[N	SVTYPE=BND;POS=136793777;STRANDS=--:15;CIPOS=-7,3;CIEND=-10,10;CIPOS95=0,0;CIEND95=0,0;MATEID=317018_2;EVENT=317018;SU=15;PE=10;SR=5;ALG=PROD;AF=5.94e-05;NSAMP=1;MSQ=236.51;AN=16834;AC=1;NS=8438;AC_Hom=0;AC_Het=1;AC_Hemi=0;MAF=5.92557e-05;HWE=1;NFAM=1	SVTYPE=BND;POS=136917051;STRANDS=--:15;CIPOS=-10,10;CIEND=-7,3;CIPOS95=0,0;CIEND95=0,0;MATEID=317018_1;EVENT=317018;SECONDARY;SU=15;PE=10;SR=5;ALG=PROD;AF=5.94e-05;NSAMP=1;MSQ=236.51;AN=16834;AC=1;NS=8438;AC_Hom=0;AC_Het=1;AC_Hemi=0;MAF=5.92557e-05;HWE=1;NFAM=1
9	136795327	136795375	9	136795472	136795531	243363	88073.7	+	-	BND	LOW	243363_1	N	N[9:136795503[	243363_2	N	]9:136795347]N	SVTYPE=BND;POS=136795347;STRANDS=+-:17;IMPRECISE;CIPOS=-20,28;CIEND=-30,29;CIPOS95=-1,1;CIEND95=0,0;MATEID=243363_2;EVENT=243363;SU=17;PE=0;SR=17;ALG=PROD;AF=0.1376;NSAMP=2317;MSQ=37.39;RETAINED;AN=16834;AC=2317;NS=8438;AC_Hom=0;AC_Het=2325;AC_Hemi=0;MAF=0.13777;HWE=0;NFAM=2040	SVTYPE=BND;POS=136795503;STRANDS=+-:17;IMPRECISE;CIPOS=-30,29;CIEND=-20,28;CIPOS95=0,0;CIEND95=-1,1;MATEID=243363_1;EVENT=243363;SECONDARY;SU=17;PE=0;SR=17;ALG=PROD;AF=0.1376;NSAMP=2317;MSQ=37.39;RETAINED;AN=16834;AC=2317;NS=8438;AC_Hom=0;AC_Het=2325;AC_Hemi=0;MAF=0.13777;HWE=0;NFAM=2040
9	136802071	136802078	9	136972398	136972404	317019	260.43	+	+	BND	PASS	317019_1	N	N]9:136972401]	317019_2	N	N]9:136802075]	SVTYPE=BND;POS=136802075;STRANDS=++:19;CIPOS=-4,3;CIEND=-3,3;CIPOS95=0,0;CIEND95=0,0;MATEID=317019_2;EVENT=317019;SU=19;PE=10;SR=9;ALG=PROD;AF=5.94e-05;NSAMP=1;MSQ=260.43;AN=16834;AC=1;NS=8438;AC_Hom=0;AC_Het=1;AC_Hemi=0;MAF=5.92557e-05;HWE=1;NFAM=1	SVTYPE=BND;POS=136972401;STRANDS=++:19;CIPOS=-3,3;CIEND=-4,3;CIPOS95=0,0;CIEND95=0,0;MATEID=317019_1;EVENT=317019;SECONDARY;SU=19;PE=10;SR=9;ALG=PROD;AF=5.94e-05;NSAMP=1;MSQ=260.43;AN=16834;AC=1;NS=8438;AC_Hom=0;AC_Het=1;AC_Hemi=0;MAF=5.92557e-05;HWE=1;NFAM=1
9	136811102	136811653	18	35574949	35575486	74852	29.43	-	+	BND	LOW	74852_1	N	]18:35574999]N	74852_2	N	N[9:136811604[	SVTYPE=BND;POS=136811604;STRANDS=-+:6;IMPRECISE;CIPOS=-501,50;CIEND=-50,487;CIPOS95=-166,50;CIEND95=-50,146;MATEID=74852_2;EVENT=74852;SU=6;PE=6;SR=0;ALG=PROD;AF=5.94e-05;NSAMP=1;MSQ=29.43;AN=16834;AC=1;NS=8438;AC_Hom=0;AC_Het=1;AC_Hemi=0;MAF=5.92557e-05;HWE=1;NFAM=1	SVTYPE=BND;POS=35574999;STRANDS=-+:6;IMPRECISE;CIPOS=-50,487;CIEND=-501,50;CIPOS95=-50,146;CIEND95=-166,50;MATEID=74852_1;EVENT=74852;SECONDARY;SU=6;PE=6;SR=0;ALG=PROD;AF=5.94e-05;NSAMP=1;MSQ=29.43;AN=16834;AC=1;NS=8438;AC_Hom=0;AC_Het=1;AC_Hemi=0;MAF=5.92557e-05;HWE=1;NFAM=1
9	136812447	136812935	18	35574867	35575194	74853	185.67	+	-	BND	LOW	74853_1	N	N[18:35575145[	74853_2	N	]9:136812497]N	SVTYPE=BND;POS=136812497;STRANDS=+-:7;IMPRECISE;CIPOS=-50,438;CIEND=-277,50;CIPOS95=-50,95;CIEND95=-83,50;MATEID=74853_2;EVENT=74853;SU=7;PE=7;SR=0;ALG=PROD;AF=5.94e-05;NSAMP=1;MSQ=185.67;AN=16834;AC=1;NS=8438;AC_Hom=0;AC_Het=1;AC_Hemi=0;MAF=5.92557e-05;HWE=1;NFAM=1	SVTYPE=BND;POS=35575145;STRANDS=+-:7;IMPRECISE;CIPOS=-277,50;CIEND=-50,438;CIPOS95=-83,50;CIEND95=-50,95;MATEID=74853_1;EVENT=74853;SECONDARY;SU=7;PE=7;SR=0;ALG=PROD;AF=5.94e-05;NSAMP=1;MSQ=185.67;AN=16834;AC=1;NS=8438;AC_Hom=0;AC_Het=1;AC_Hemi=0;MAF=5.92557e-05;HWE=1;NFAM=1
9	136820519	136820536	9	136820795	136820812	243367	4647.02	+	-	BND	LOW	243367_1	N	N[9:136820805[	243367_2	N	]9:136820528]N	SVTYPE=BND;POS=136820528;STRANDS=+-:4;CIPOS=-9,8;CIEND=-9,8;CIPOS95=0,0;CIEND95=0,0;MATEID=243367_2;EVENT=243367;SU=4;PE=0;SR=4;ALG=PROD;AF=0.01657;NSAMP=279;MSQ=14.61;AN=16834;AC=279;NS=8438;AC_Hom=0;AC_Het=280;AC_Hemi=0;MAF=0.0165916;HWE=0.177161;NFAM=276	SVTYPE=BND;POS=136820805;STRANDS=+-:4;CIPOS=-9,8;CIEND=-9,8;CIPOS95=0,0;CIEND95=0,0;MATEID=243367_1;EVENT=243367;SECONDARY;SU=4;PE=0;SR=4;ALG=PROD;AF=0.01657;NSAMP=279;MSQ=14.61;AN=16834;AC=279;NS=8438;AC_Hom=0;AC_Het=280;AC_Hemi=0;MAF=0.0165916;HWE=0.177161;NFAM=276
9	136820533	136820550	9	136820930	136820947	243368	180.14	+	-	BND	LOW	243368_1	N	N[9:136820940[	243368_2	N	]9:136820542]N	SVTYPE=BND;POS=136820542;STRANDS=+-:4;CIPOS=-9,8;CIEND=-9,8;CIPOS95=0,0;CIEND95=0,0;MATEID=243368_2;EVENT=243368;SU=4;PE=0;SR=4;ALG=PROD;AF=0.0008911;NSAMP=15;MSQ=9.16;AN=16834;AC=15;NS=8438;AC_Hom=0;AC_Het=15;AC_Hemi=0;MAF=0.000888836;HWE=1;NFAM=15	SVTYPE=BND;POS=136820940;STRANDS=+-:4;CIPOS=-9,8;CIEND=-9,8;CIPOS95=0,0;CIEND95=0,0;MATEID=243368_1;EVENT=243368;SECONDARY;SU=4;PE=0;SR=4;ALG=PROD;AF=0.0008911;NSAMP=15;MSQ=9.16;AN=16834;AC=15;NS=8438;AC_Hom=0;AC_Het=15;AC_Hemi=0;MAF=0.000888836;HWE=1;NFAM=15
9	136840639	136840650	9	136840717	136840728	243369	269.85	+	-	DEL	PASS	243369	N	<DEL>	.	.	.	SVTYPE=DEL;POS=136840645;SVLEN=-78;END=136840723;STRANDS=+-:6;CIPOS=-6,5;CIEND=-6,5;CIPOS95=0,0;CIEND95=0,0;SU=6;PE=0;SR=6;ALG=PROD;AF=5.94e-05;NSAMP=1;MSQ=269.83;AN=16834;AC=1;NS=8438;AC_Hom=0;AC_Het=1;AC_Hemi=0;MAF=5.92557e-05;HWE=1;NFAM=1	.
9	136844565	136844572	9	136844975	136844995	243370	326.69	+	-	DEL	PASS	243370	N	<DEL>	.	.	.	SVTYPE=DEL;POS=136844569;SVLEN=-416;END=136844985;STRANDS=+-:13;CIPOS=-4,3;CIEND=-10,10;CIPOS95=0,0;CIEND95=0,0;SU=13;PE=5;SR=8;ALG=PROD;AF=5.94e-05;NSAMP=1;MSQ=326.69;AN=16834;AC=1;NS=8438;AC_Hom=0;AC_Het=1;AC_Hemi=0;MAF=5.92557e-05;HWE=1;NFAM=1	.
9	136860013	136860355	9	136860857	136861036	243372	80.71	+	-	DEL	PASS	243372	N	<DEL>	.	.	.	SVTYPE=DEL;POS=136860023;SVLEN=-1003;END=136861026;STRANDS=+-:7;IMPRECISE;CIPOS=-10,332;CIEND=-169,10;CIPOS95=-2,92;CIEND95=-73,2;SU=7;PE=7;SR=0;ALG=PROD;AF=5.94e-05;NSAMP=1;MSQ=80.71;AN=16834;AC=1;NS=8438;AC_Hom=0;AC_Het=1;AC_Hemi=0;MAF=5.92557e-05;HWE=1;NFAM=1	.
9	136863012	136863029	9	136863343	136863350	243373	320.0	+	-	BND	LOW	243373_1	N	N[9:136863344[	243373_2	N	]9:136863021]N	SVTYPE=BND;POS=136863021;STRANDS=+-:4;IMPRECISE;CIPOS=-9,8;CIEND=0,7;CIPOS95=0,0;CIEND95=0,7;MATEID=243373_2;EVENT=243373;SU=4;PE=0;SR=4;ALG=PROD;AF=0.00101;NSAMP=17;MSQ=13.94;AN=16832;AC=17;NS=8437;AC_Hom=0;AC_Het=17;AC_Hemi=0;MAF=0.00100747;HWE=1;NFAM=17	SVTYPE=BND;POS=136863344;STRANDS=+-:4;IMPRECISE;CIPOS=0,7;CIEND=-9,8;CIPOS95=0,7;CIEND95=0,0;MATEID=243373_1;EVENT=243373;SECONDARY;SU=4;PE=0;SR=4;ALG=PROD;AF=0.00101;NSAMP=17;MSQ=13.94;AN=16832;AC=17;NS=8437;AC_Hom=0;AC_Het=17;AC_Hemi=0;MAF=0.00100747;HWE=1;NFAM=17
9	136863677	136863702	9	136863928	136863950	243379	3.61793e+06	+	-	DEL	PASS	243379	N	<DEL>	.	.	.	SVTYPE=DEL;POS=136863702;SVLEN=-226;END=136863928;STRANDS=+-:16586;CIPOS=-25,0;CIEND=0,22;CIPOS95=0,0;CIEND95=0,0;SU=16586;PE=16586;SR=0;ALG=PROD;AF=0.9647;NSAMP=8352;MSQ=432.11;RETAINED;AN=16790;AC=16198;NS=8414;AC_Hom=15730;AC_Het=506;AC_Hemi=0;MAF=0.0351794;HWE=7.44654e-16;NFAM=7335	.
9	136867881	136868472	X	2221300	2221864	75595	8613.55	-	-	BND	LOW	75595_1	N	[X:2221815[N	75595_2	N	[9:136868375[N	SVTYPE=BND;POS=136868375;STRANDS=--:24;IMPRECISE;CIPOS=-493,98;CIEND=-514,50;CIPOS95=-166,98;CIEND95=-161,50;MATEID=75595_2;EVENT=75595;SU=24;PE=24;SR=0;ALG=SUM;AF=0.02228;NSAMP=375;MSQ=21.84;AN=16834;AC=375;NS=8438;AC_Hom=0;AC_Het=376;AC_Hemi=0;MAF=0.0222802;HWE=0.0230126;NFAM=367	SVTYPE=BND;POS=2221815;STRANDS=--:24;IMPRECISE;CIPOS=-514,50;CIEND=-493,98;CIPOS95=-161,50;CIEND95=-166,98;MATEID=75595_1;EVENT=75595;SECONDARY;SU=24;PE=24;SR=0;ALG=SUM;AF=0.02228;NSAMP=375;MSQ=21.84;AN=16834;AC=375;NS=8438;AC_Hom=0;AC_Het=376;AC_Hemi=0;MAF=0.0222802;HWE=0.0230126;NFAM=367
9	136868143	136868365	22	41968384	41968881	75461	142.23	-	+	BND	LOW	75461_1	N	]22:41968393]N	75461_2	N	N[9:136868356[	SVTYPE=BND;POS=136868356;STRANDS=-+:4;IMPRECISE;CIPOS=-212,10;CIEND=-9,488;CIPOS95=-92,2;CIEND95=0,171;MATEID=75461_2;EVENT=75461;SU=4;PE=4;SR=0;ALG=PROD;AF=0.000297;NSAMP=5;MSQ=24.67;AN=16834;AC=5;NS=8438;AC_Hom=0;AC_Het=5;AC_Hemi=0;MAF=0.000296279;HWE=1;NFAM=5	SVTYPE=BND;POS=41968393;STRANDS=-+:4;IMPRECISE;CIPOS=-9,488;CIEND=-212,10;CIPOS95=0,171;CIEND95=-92,2;MATEID=75461_1;EVENT=75461;SECONDARY;SU=4;PE=4;SR=0;ALG=PROD;AF=0.000297;NSAMP=5;MSQ=24.67;AN=16834;AC=5;NS=8438;AC_Hom=0;AC_Het=5;AC_Hemi=0;MAF=0.000296279;HWE=1;NFAM=5
9	136870943	136870960	9	136871228	136871245	243388	16.27	+	-	MEI	PASS	243388	N	<DEL:ME:SINE|Alu|AluSx>	.	.	.	SVTYPE=MEI;POS=136870952;SVLEN=-285;END=136871237;STRANDS=+-:4;IMPRECISE;CIPOS=-9,8;CIEND=-9,8;CIPOS95=0,1;CIEND95=0,0;SU=4;PE=0;SR=4;ALG=PROD;AF=5.94e-05;NSAMP=1;MSQ=14.92;AN=16834;AC=1;NS=8438;AC_Hom=0;AC_Het=1;AC_Hemi=0;MAF=5.92557e-05;HWE=1;NFAM=1	.
9	136877060	136878099	9	136879205	136879741	243390	48676.0	+	-	BND	LOW	243390_1	N	N[9:136879621[	243390_2	N	]9:136877640]N	SVTYPE=BND;POS=136877640;STRANDS=+-:28;IMPRECISE;CIPOS=-580,459;CIEND=-415,121;CIPOS95=-513,459;CIEND95=-106,106;MATEID=243390_2;EVENT=243390;SU=28;PE=28;SR=0;ALG=SUM;AF=0.07712;NSAMP=1285;MSQ=37.21;AN=16832;AC=1298;NS=8437;AC_Hom=26;AC_Het=1272;AC_Hemi=0;MAF=0.0769231;HWE=9.73111e-11;NFAM=1212	SVTYPE=BND;POS=136879621;STRANDS=+-:28;IMPRECISE;CIPOS=-415,121;CIEND=-580,459;CIPOS95=-106,106;CIEND95=-513,459;MATEID=243390_1;EVENT=243390;SECONDARY;SU=28;PE=28;SR=0;ALG=SUM;AF=0.07712;NSAMP=1285;MSQ=37.21;AN=16832;AC=1298;NS=8437;AC_Hom=26;AC_Het=1272;AC_Hemi=0;MAF=0.0769231;HWE=9.73111e-11;NFAM=1212
9	136877161	136877570	9	136878100	136878327	243389	5932.56	+	-	BND	LOW	243389_1	N	N[9:136878318[	243389_2	N	]9:136877171]N	SVTYPE=BND;POS=136877171;STRANDS=+-:4;IMPRECISE;CIPOS=-10,399;CIEND=-217,10;CIPOS95=-1,130;CIEND95=-104,2;MATEID=243389_2;EVENT=243389;SU=4;PE=4;SR=0;ALG=PROD;AF=0.01611;NSAMP=271;MSQ=20.04;AN=16824;AC=271;NS=8433;AC_Hom=0;AC_Het=273;AC_Hemi=0;MAF=0.0161864;HWE=0.176196;NFAM=260	SVTYPE=BND;POS=136878318;STRANDS=+-:4;IMPRECISE;CIPOS=-217,10;CIEND=-10,399;CIPOS95=-104,2;CIEND95=-1,130;MATEID=243389_1;EVENT=243389;SECONDARY;SU=4;PE=4;SR=0;ALG=PROD;AF=0.01611;NSAMP=271;MSQ=20.04;AN=16824;AC=271;NS=8433;AC_Hom=0;AC_Het=273;AC_Hemi=0;MAF=0.0161864;HWE=0.176196;NFAM=260
9	136882892	136883212	9	136883176	136883412	243391	203.77	+	-	BND	LOW	243391_1	N	N[9:136883403[	243391_2	N	]9:136882902]N	SVTYPE=BND;POS=136882902;STRANDS=+-:10;IMPRECISE;CIPOS=-10,310;CIEND=-226,10;CIPOS95=-2,76;CIEND95=-120,1;MATEID=243391_2;EVENT=243391;SU=10;PE=10;SR=0;ALG=PROD;AF=5.94e-05;NSAMP=1;MSQ=203.77;AN=16834;AC=1;NS=8438;AC_Hom=0;AC_Het=1;AC_Hemi=0;MAF=5.92557e-05;HWE=1;NFAM=1	SVTYPE=BND;POS=136883403;STRANDS=+-:10;IMPRECISE;CIPOS=-226,10;CIEND=-10,310;CIPOS95=-120,1;CIEND95=-2,76;MATEID=243391_1;EVENT=243391;SECONDARY;SU=10;PE=10;SR=0;ALG=PROD;AF=5.94e-05;NSAMP=1;MSQ=203.77;AN=16834;AC=1;NS=8438;AC_Hom=0;AC_Het=1;AC_Hemi=0;MAF=5.92557e-05;HWE=1;NFAM=1
9	136885159	136885176	9	136885485	136885502	243392	62.27	+	-	BND	LOW	243392_1	N	N[9:136885495[	243392_2	N	]9:136885168]N	SVTYPE=BND;POS=136885168;STRANDS=+-:4;CIPOS=-9,8;CIEND=-9,8;CIPOS95=0,0;CIEND95=0,0;MATEID=243392_2;EVENT=243392;SU=4;PE=0;SR=4;ALG=PROD;AF=0.0001188;NSAMP=2;MSQ=29.88;AN=16834;AC=2;NS=8438;AC_Hom=0;AC_Het=2;AC_Hemi=0;MAF=0.000118511;HWE=1;NFAM=2	SVTYPE=BND;POS=136885495;STRANDS=+-:4;CIPOS=-9,8;CIEND=-9,8;CIPOS95=0,0;CIEND95=0,0;MATEID=243392_1;EVENT=243392;SECONDARY;SU=4;PE=0;SR=4;ALG=PROD;AF=0.0001188;NSAMP=2;MSQ=29.88;AN=16834;AC=2;NS=8438;AC_Hom=0;AC_Het=2;AC_Hemi=0;MAF=0.000118511;HWE=1;NFAM=2
9	136885370	136885782	14	88872221	88872626	74143	34.06	-	+	BND	LOW	74143_1	N	]14:88872249]N	74143_2	N	N[9:136885756[	SVTYPE=BND;POS=136885756;STRANDS=-+:8;IMPRECISE;CIPOS=-385,27;CIEND=-28,377;CIPOS95=-72,27;CIEND95=-28,72;MATEID=74143_2;EVENT=74143;SU=8;PE=8;SR=0;ALG=PROD;AF=0.0001188;NSAMP=2;MSQ=16.62;AN=16834;AC=2;NS=8438;AC_Hom=0;AC_Het=2;AC_Hemi=0;MAF=0.000118511;HWE=1;NFAM=2	SVTYPE=BND;POS=88872249;STRANDS=-+:8;IMPRECISE;CIPOS=-28,377;CIEND=-385,27;CIPOS95=-28,72;CIEND95=-72,27;MATEID=74143_1;EVENT=74143;SECONDARY;SU=8;PE=8;SR=0;ALG=PROD;AF=0.0001188;NSAMP=2;MSQ=16.62;AN=16834;AC=2;NS=8438;AC_Hom=0;AC_Het=2;AC_Hemi=0;MAF=0.000118511;HWE=1;NFAM=2
9	136890108	136890138	9	136890288	136890328	243393	778.58	+	-	BND	LOW	243393_1	N	N[9:136890319[	243393_2	N	]9:136890115]N	SVTYPE=BND;POS=136890115;STRANDS=+-:33;CIPOS=-7,23;CIEND=-30,10;CIPOS95=0,0;CIEND95=0,0;MATEID=243393_2;EVENT=243393;SU=33;PE=0;SR=33;ALG=PROD;AF=0.0006534;NSAMP=11;MSQ=69.49;AN=16834;AC=11;NS=8438;AC_Hom=0;AC_Het=11;AC_Hemi=0;MAF=0.000651813;HWE=1;NFAM=11	SVTYPE=BND;POS=136890319;STRANDS=+-:33;CIPOS=-30,10;CIEND=-7,23;CIPOS95=0,0;CIEND95=0,0;MATEID=243393_1;EVENT=243393;SECONDARY;SU=33;PE=0;SR=33;ALG=PROD;AF=0.0006534;NSAMP=11;MSQ=69.49;AN=16834;AC=11;NS=8438;AC_Hom=0;AC_Het=11;AC_Hemi=0;MAF=0.000651813;HWE=1;NFAM=11
9	136890292	136890296	9	136890442	136890454	288665	259565.0	-	+	BND	LOW	288665_1	N	]9:136890449]N	288665_2	N	N[9:136890294[	SVTYPE=BND;POS=136890294;STRANDS=-+:119;CIPOS=-1,3;CIEND=-7,5;CIPOS95=0,0;CIEND95=0,0;MATEID=288665_2;EVENT=288665;SU=119;PE=7;SR=112;ALG=PROD;AF=0.3923;NSAMP=6501;MSQ=39.61;AN=16834;AC=6604;NS=8438;AC_Hom=206;AC_Het=6418;AC_Hemi=0;MAF=0.39251;HWE=0;NFAM=5639	SVTYPE=BND;POS=136890449;STRANDS=-+:119;CIPOS=-7,5;CIEND=-1,3;CIPOS95=0,0;CIEND95=0,0;MATEID=288665_1;EVENT=288665;SECONDARY;SU=119;PE=7;SR=112;ALG=PROD;AF=0.3923;NSAMP=6501;MSQ=39.61;AN=16834;AC=6604;NS=8438;AC_Hom=206;AC_Het=6418;AC_Hemi=0;MAF=0.39251;HWE=0;NFAM=5639
9	136891180	136891187	9	136891248	136891255	243394	2661.65	+	-	BND	LOW	243394_1	N	N[9:136891253[	243394_2	N	]9:136891184]N	SVTYPE=BND;POS=136891184;STRANDS=+-:94;CIPOS=-4,3;CIEND=-4,3;CIPOS95=0,0;CIEND95=0,0;MATEID=243394_2;EVENT=243394;SU=94;PE=0;SR=94;ALG=PROD;AF=0.0008911;NSAMP=15;MSQ=177.44;AN=16834;AC=15;NS=8438;AC_Hom=0;AC_Het=15;AC_Hemi=0;MAF=0.000888836;HWE=1;NFAM=14	SVTYPE=BND;POS=136891253;STRANDS=+-:94;CIPOS=-4,3;CIEND=-4,3;CIPOS95=0,0;CIEND95=0,0;MATEID=243394_1;EVENT=243394;SECONDARY;SU=94;PE=0;SR=94;ALG=PROD;AF=0.0008911;NSAMP=15;MSQ=177.44;AN=16834;AC=15;NS=8438;AC_Hom=0;AC_Het=15;AC_Hemi=0;MAF=0.000888836;HWE=1;NFAM=14
9	136891847	136891857	9	136920567	136920580	288666	98.44	-	+	DUP	PASS	288666	N	<DUP>	.	.	.	SVTYPE=DUP;POS=136891854;SVLEN=28720;END=136920574;STRANDS=-+:12;CIPOS=-7,3;CIEND=-7,6;CIPOS95=0,0;CIEND95=0,0;SU=12;PE=7;SR=5;ALG=PROD;AF=5.94e-05;NSAMP=1;MSQ=97.92;AN=16834;AC=1;NS=8438;AC_Hom=0;AC_Het=1;AC_Hemi=0;MAF=5.92557e-05;HWE=1;NFAM=1	.
9	136895111	136895476	14	53141845	53142186	74055	236.97	-	-	BND	LOW	74055_1	N	[14:53142142[N	74055_2	N	[9:136895427[N	SVTYPE=BND;POS=136895427;STRANDS=--:14;IMPRECISE;CIPOS=-315,50;CIEND=-296,45;CIPOS95=-71,50;CIEND95=-61,45;MATEID=74055_2;EVENT=74055;SU=14;PE=14;SR=0;ALG=PROD;AF=5.94e-05;NSAMP=1;MSQ=233.57;AN=16834;AC=1;NS=8438;AC_Hom=0;AC_Het=1;AC_Hemi=0;MAF=5.92557e-05;HWE=1;NFAM=1	SVTYPE=BND;POS=53142142;STRANDS=--:14;IMPRECISE;CIPOS=-296,45;CIEND=-315,50;CIPOS95=-61,45;CIEND95=-71,50;MATEID=74055_1;EVENT=74055;SECONDARY;SU=14;PE=14;SR=0;ALG=PROD;AF=5.94e-05;NSAMP=1;MSQ=233.57;AN=16834;AC=1;NS=8438;AC_Hom=0;AC_Het=1;AC_Hemi=0;MAF=5.92557e-05;HWE=1;NFAM=1
9	136896248	136896334	14	53142112	53142208	74056	332.38	+	+	BND	PASS	74056_1	N	N]14:53142158]	74056_2	N	N]9:136896291]	SVTYPE=BND;POS=136896291;STRANDS=++:25;CIPOS=-43,43;CIEND=-46,50;CIPOS95=0,0;CIEND95=0,0;MATEID=74056_2;EVENT=74056;SU=25;PE=18;SR=7;ALG=PROD;AF=5.94e-05;NSAMP=1;MSQ=332.38;AN=16834;AC=1;NS=8438;AC_Hom=0;AC_Het=1;AC_Hemi=0;MAF=5.92557e-05;HWE=1;NFAM=1	SVTYPE=BND;POS=53142158;STRANDS=++:25;CIPOS=-46,50;CIEND=-43,43;CIPOS95=0,0;CIEND95=0,0;MATEID=74056_1;EVENT=74056;SECONDARY;SU=25;PE=18;SR=7;ALG=PROD;AF=5.94e-05;NSAMP=1;MSQ=332.38;AN=16834;AC=1;NS=8438;AC_Hom=0;AC_Het=1;AC_Hemi=0;MAF=5.92557e-05;HWE=1;NFAM=1
9	136934769	136934785	9	136934823	136934840	243395	173.87	+	-	BND	LOW	243395_1	N	N[9:136934833[	243395_2	N	]9:136934778]N	SVTYPE=BND;POS=136934778;STRANDS=+-:4;IMPRECISE;CIPOS=-9,7;CIEND=-9,8;CIPOS95=-1,0;CIEND95=0,1;MATEID=243395_2;EVENT=243395;SU=4;PE=0;SR=4;ALG=PROD;AF=5.94e-05;NSAMP=1;MSQ=173.77;AN=16834;AC=1;NS=8438;AC_Hom=0;AC_Het=1;AC_Hemi=0;MAF=5.92557e-05;HWE=1;NFAM=1	SVTYPE=BND;POS=136934833;STRANDS=+-:4;IMPRECISE;CIPOS=-9,8;CIEND=-9,7;CIPOS95=0,1;CIEND95=-1,0;MATEID=243395_1;EVENT=243395;SECONDARY;SU=4;PE=0;SR=4;ALG=PROD;AF=5.94e-05;NSAMP=1;MSQ=173.77;AN=16834;AC=1;NS=8438;AC_Hom=0;AC_Het=1;AC_Hemi=0;MAF=5.92557e-05;HWE=1;NFAM=1
9	136943424	136943429	9	136946987	136946992	243396	3380.94	+	-	DEL	PASS	243396	N	<DEL>	.	.	.	SVTYPE=DEL;POS=136943427;SVLEN=-3564;END=136946991;STRANDS=+-:133;CIPOS=-3,2;CIEND=-4,1;CIPOS95=0,0;CIEND95=0,0;SU=133;PE=82;SR=51;ALG=PROD;AF=0.0003564;NSAMP=6;MSQ=563.49;AN=16834;AC=6;NS=8438;AC_Hom=0;AC_Het=6;AC_Hemi=0;MAF=0.000355534;HWE=1;NFAM=6	.
9	136964183	136964231	9	136964540	136964587	243397	506.58	+	-	DEL	PASS	243397	N	<DEL>	.	.	.	SVTYPE=DEL;POS=136964208;SVLEN=-356;END=136964564;STRANDS=+-:18;CIPOS=-25,23;CIEND=-24,23;CIPOS95=0,0;CIEND95=0,0;SU=18;PE=6;SR=12;ALG=PROD;AF=0.0001782;NSAMP=3;MSQ=168.77;AN=16834;AC=3;NS=8438;AC_Hom=0;AC_Het=3;AC_Hemi=0;MAF=0.000177767;HWE=1;NFAM=3	.
9	136971839	136972029	9	136974698	136974827	288667	514.93	-	+	DUP	PASS	288667	N	<DUP>	.	.	.	SVTYPE=DUP;POS=136971999;SVLEN=2729;END=136974728;STRANDS=-+:54;IMPRECISE;CIPOS=-160,30;CIEND=-30,99;CIPOS95=-16,16;CIEND95=-11,11;SU=54;PE=54;SR=0;ALG=PROD;AF=0.0004158;NSAMP=6;MSQ=81.24;AN=16834;AC=7;NS=8438;AC_Hom=2;AC_Het=5;AC_Hemi=0;MAF=0.00041479;HWE=0.00124408;NFAM=6	.
9	136971940	136972452	9	136974228	136974659	243398	87.1	+	-	DEL	PASS	243398	N	<DEL>	.	.	.	SVTYPE=DEL;POS=136971950;SVLEN=-2699;END=136974649;STRANDS=+-:5;IMPRECISE;CIPOS=-10,502;CIEND=-421,10;CIPOS95=-2,159;CIEND95=-132,2;SU=5;PE=5;SR=0;ALG=PROD;AF=0.0001782;NSAMP=3;MSQ=29.03;AN=16834;AC=3;NS=8438;AC_Hom=0;AC_Het=3;AC_Hemi=0;MAF=0.000177767;HWE=1;NFAM=2	.
9	136972015	136972064	9	136975472	136975532	243400	599.21	+	-	DEL	PASS	243400	N	<DEL>	.	.	.	SVTYPE=DEL;POS=136972035;SVLEN=-3467;END=136975502;STRANDS=+-:24;CIPOS=-20,29;CIEND=-30,30;CIPOS95=0,0;CIEND95=0,0;SU=24;PE=15;SR=9;ALG=PROD;AF=0.0001188;NSAMP=2;MSQ=299.61;RETAINED;AN=16834;AC=2;NS=8438;AC_Hom=0;AC_Het=2;AC_Hemi=0;MAF=0.000118511;HWE=1;NFAM=2	.
9	136972227	136972557	9	136974878	136975138	243399	509.29	+	-	DEL	PASS	243399	N	<DEL>	.	.	.	SVTYPE=DEL;POS=136972257;SVLEN=-2851;END=136975108;STRANDS=+-:15;IMPRECISE;CIPOS=-30,300;CIEND=-230,30;CIPOS95=-30,46;CIEND95=-45,30;SU=15;PE=15;SR=0;ALG=PROD;AF=0.0001782;NSAMP=3;MSQ=169.76;AN=16834;AC=3;NS=8438;AC_Hom=0;AC_Het=3;AC_Hemi=0;MAF=0.000177767;HWE=1;NFAM=2	.
9	136973795	136974112	9	136975879	136976247	288668	158.49	-	+	BND	LOW	288668_1	N	]9:136975889]N	288668_2	N	N[9:136974103[	SVTYPE=BND;POS=136974103;STRANDS=-+:15;IMPRECISE;CIPOS=-307,10;CIEND=-10,358;CIPOS95=-51,2;CIEND95=-2,56;MATEID=288668_2;EVENT=288668;SU=15;PE=15;SR=0;ALG=PROD;AF=0.0001782;NSAMP=2;MSQ=78.69;AN=16834;AC=3;NS=8438;AC_Hom=2;AC_Het=1;AC_Hemi=0;MAF=0.000177767;HWE=0.000177778;NFAM=2	SVTYPE=BND;POS=136975889;STRANDS=-+:15;IMPRECISE;CIPOS=-10,358;CIEND=-307,10;CIPOS95=-2,56;CIEND95=-51,2;MATEID=288668_1;EVENT=288668;SECONDARY;SU=15;PE=15;SR=0;ALG=PROD;AF=0.0001782;NSAMP=2;MSQ=78.69;AN=16834;AC=3;NS=8438;AC_Hom=2;AC_Het=1;AC_Hemi=0;MAF=0.000177767;HWE=0.000177778;NFAM=2
9	136974176	136974478	9	136974975	136975125	243406	887.12	+	-	BND	LOW	243406_1	N	N[9:136975096[	243406_2	N	]9:136974206]N	SVTYPE=BND;POS=136974206;STRANDS=+-:23;IMPRECISE;CIPOS=-30,272;CIEND=-120,30;CIPOS95=-28,28;CIEND95=-28,28;MATEID=243406_2;EVENT=243406;SU=23;PE=23;SR=0;ALG=PROD;AF=0.0004752;NSAMP=8;MSQ=110.4;AN=16834;AC=8;NS=8438;AC_Hom=0;AC_Het=8;AC_Hemi=0;MAF=0.000474046;HWE=1;NFAM=8	SVTYPE=BND;POS=136975096;STRANDS=+-:23;IMPRECISE;CIPOS=-120,30;CIEND=-30,272;CIPOS95=-28,28;CIEND95=-28,28;MATEID=243406_1;EVENT=243406;SECONDARY;SU=23;PE=23;SR=0;ALG=PROD;AF=0.0004752;NSAMP=8;MSQ=110.4;AN=16834;AC=8;NS=8438;AC_Hom=0;AC_Het=8;AC_Hemi=0;MAF=0.000474046;HWE=1;NFAM=8
9	136974244	136974548	9	136979019	136979446	243409	329.38	+	-	DEL	PASS	243409	N	<DEL>	.	.	.	SVTYPE=DEL;POS=136974274;SVLEN=-5142;END=136979416;STRANDS=+-:14;IMPRECISE;CIPOS=-30,274;CIEND=-397,30;CIPOS95=-30,31;CIEND95=-84,30;SU=14;PE=14;SR=0;ALG=PROD;AF=0.0001188;NSAMP=2;MSQ=164.69;AN=16834;AC=2;NS=8438;AC_Hom=0;AC_Het=2;AC_Hemi=0;MAF=0.000118511;HWE=1;NFAM=2	.
9	136974597	136975023	9	136975743	136976060	288669	2284.81	-	+	BND	LOW	288669_1	N	]9:136975806]N	288669_2	N	N[9:136974994[	SVTYPE=BND;POS=136974994;STRANDS=-+:21;IMPRECISE;CIPOS=-396,30;CIEND=-63,254;CIPOS95=-101,30;CIEND95=-42,42;MATEID=288669_2;EVENT=288669;SU=21;PE=21;SR=0;ALG=SUM;AF=0.01046;NSAMP=176;MSQ=10.75;AN=16834;AC=176;NS=8438;AC_Hom=0;AC_Het=178;AC_Hemi=0;MAF=0.0105475;HWE=1;NFAM=174	SVTYPE=BND;POS=136975806;STRANDS=-+:21;IMPRECISE;CIPOS=-63,254;CIEND=-396,30;CIPOS95=-42,42;CIEND95=-101,30;MATEID=288669_1;EVENT=288669;SECONDARY;SU=21;PE=21;SR=0;ALG=SUM;AF=0.01046;NSAMP=176;MSQ=10.75;AN=16834;AC=176;NS=8438;AC_Hom=0;AC_Het=178;AC_Hemi=0;MAF=0.0105475;HWE=1;NFAM=174
9	136974783	136974945	9	136974892	136975040	243402	18941.6	+	-	BND	LOW	243402_1	N	N[9:136974991[	243402_2	N	]9:136974833]N	SVTYPE=BND;POS=136974833;STRANDS=+-:390;IMPRECISE;CIPOS=-50,112;CIEND=-98,50;CIPOS95=-2,2;CIEND95=-4,4;MATEID=243402_2;EVENT=243402;SU=390;PE=390;SR=0;ALG=PROD;AF=0.01004;NSAMP=158;MSQ=119.52;AN=16832;AC=169;NS=8437;AC_Hom=22;AC_Het=147;AC_Hemi=0;MAF=0.0100154;HWE=5.36043e-10;NFAM=155	SVTYPE=BND;POS=136974991;STRANDS=+-:390;IMPRECISE;CIPOS=-98,50;CIEND=-50,112;CIPOS95=-4,4;CIEND95=-2,2;MATEID=243402_1;EVENT=243402;SECONDARY;SU=390;PE=390;SR=0;ALG=PROD;AF=0.01004;NSAMP=158;MSQ=119.52;AN=16832;AC=169;NS=8437;AC_Hom=22;AC_Het=147;AC_Hemi=0;MAF=0.0100154;HWE=5.36043e-10;NFAM=155
9	136974795	136975120	9	136975213	136975562	243408	5792.51	+	-	BND	LOW	243408_1	N	N[9:136975513[	243408_2	N	]9:136974845]N	SVTYPE=BND;POS=136974845;STRANDS=+-:11;IMPRECISE;CIPOS=-50,275;CIEND=-299,50;CIPOS95=-49,49;CIEND95=-69,50;MATEID=243408_2;EVENT=243408;SU=11;PE=11;SR=0;ALG=PROD;AF=0.006059;NSAMP=102;MSQ=56.09;RETAINED;AN=16834;AC=102;NS=8438;AC_Hom=0;AC_Het=102;AC_Hemi=0;MAF=0.00604409;HWE=1;NFAM=100	SVTYPE=BND;POS=136975513;STRANDS=+-:11;IMPRECISE;CIPOS=-299,50;CIEND=-50,275;CIPOS95=-69,50;CIEND95=-49,49;MATEID=243408_1;EVENT=243408;SECONDARY;SU=11;PE=11;SR=0;ALG=PROD;AF=0.006059;NSAMP=102;MSQ=56.09;RETAINED;AN=16834;AC=102;NS=8438;AC_Hom=0;AC_Het=102;AC_Hemi=0;MAF=0.00604409;HWE=1;NFAM=100
9	136975354	136975359	9	136975666	136975671	243403	7395.11	+	-	MEI	PASS	243403	N	<DEL:ME:SINE|Alu|AluSp>	.	.	.	SVTYPE=MEI;POS=136975357;SVLEN=-312;END=136975669;STRANDS=+-:202;CIPOS=-3,2;CIEND=-3,2;CIPOS95=0,0;CIEND95=0,0;SU=202;PE=58;SR=144;ALG=PROD;AF=0.001188;NSAMP=20;MSQ=369.51;AN=16834;AC=20;NS=8438;AC_Hom=0;AC_Het=20;AC_Hemi=0;MAF=0.00118511;HWE=1;NFAM=17	.
9	136977880	136977937	9	136978133	136978190	243410	492.74	+	-	DEL	PASS	243410	N	<DEL>	.	.	.	SVTYPE=DEL;POS=136977909;SVLEN=-253;END=136978162;STRANDS=+-:8;CIPOS=-29,28;CIEND=-29,28;CIPOS95=0,0;CIEND95=0,0;SU=8;PE=0;SR=8;ALG=PROD;AF=0.0002376;NSAMP=4;MSQ=121.39;AN=16834;AC=4;NS=8438;AC_Hom=0;AC_Het=4;AC_Hemi=0;MAF=0.000237023;HWE=1;NFAM=4	.
9	136978467	136978484	9	136978779	136978796	243411	144.42	+	-	BND	LOW	243411_1	N	N[9:136978789[	243411_2	N	]9:136978476]N	SVTYPE=BND;POS=136978476;STRANDS=+-:4;CIPOS=-9,8;CIEND=-9,8;CIPOS95=0,0;CIEND95=0,0;MATEID=243411_2;EVENT=243411;SU=4;PE=0;SR=4;ALG=PROD;AF=0.0003564;NSAMP=6;MSQ=22.94;AN=16834;AC=6;NS=8438;AC_Hom=0;AC_Het=6;AC_Hemi=0;MAF=0.000355534;HWE=1;NFAM=6	SVTYPE=BND;POS=136978789;STRANDS=+-:4;CIPOS=-9,8;CIEND=-9,8;CIPOS95=0,0;CIEND95=0,0;MATEID=243411_1;EVENT=243411;SECONDARY;SU=4;PE=0;SR=4;ALG=PROD;AF=0.0003564;NSAMP=6;MSQ=22.94;AN=16834;AC=6;NS=8438;AC_Hom=0;AC_Het=6;AC_Hemi=0;MAF=0.000355534;HWE=1;NFAM=6
9	136992162	136992397	9	136992998	136993153	243412	527.51	+	-	DEL	PASS	243412	N	<DEL>	.	.	.	SVTYPE=DEL;POS=136992192;SVLEN=-931;END=136993123;STRANDS=+-:26;IMPRECISE;CIPOS=-30,205;CIEND=-125,30;CIPOS95=-26,26;CIEND95=-15,15;SU=26;PE=26;SR=0;ALG=PROD;AF=0.0001188;NSAMP=2;MSQ=263.75;AN=16834;AC=2;NS=8438;AC_Hom=0;AC_Het=2;AC_Hemi=0;MAF=0.000118511;HWE=1;NFAM=2	.
9	137018484	137018504	9	137162815	137162833	288670	203.32	-	+	DUP	PASS	288670	N	<DUP>	.	.	.	SVTYPE=DUP;POS=137018494;SVLEN=144329;END=137162823;STRANDS=-+:19;CIPOS=-10,10;CIEND=-8,10;CIPOS95=0,0;CIEND95=0,0;SU=19;PE=8;SR=11;ALG=PROD;AF=5.94e-05;NSAMP=1;MSQ=202.98;AN=16834;AC=1;NS=8438;AC_Hom=0;AC_Het=1;AC_Hemi=0;MAF=5.92557e-05;HWE=1;NFAM=1	.
9	137022629	137022674	9	137022969	137023011	243413	2251.44	+	-	DEL	PASS	243413	N	<DEL>	.	.	.	SVTYPE=DEL;POS=137022652;SVLEN=-339;END=137022991;STRANDS=+-:59;CIPOS=-23,22;CIEND=-22,20;CIPOS95=0,0;CIEND95=0,0;SU=59;PE=15;SR=44;ALG=PROD;AF=0.0001782;NSAMP=3;MSQ=750.38;AN=16834;AC=3;NS=8438;AC_Hom=0;AC_Het=3;AC_Hemi=0;MAF=0.000177767;HWE=1;NFAM=3	.
9	137032549	137032552	9	137034304	137034307	243414	26006.6	+	-	BND	PASS	243414_1	N	N[9:137034307[	243414_2	N	]9:137032550]N	SVTYPE=BND;POS=137032550;STRANDS=+-:1078;CIPOS=-1,2;CIEND=-2,1;CIPOS95=0,0;CIEND95=0,0;MATEID=243414_2;EVENT=243414;SU=1078;PE=744;SR=334;ALG=PROD;AF=0.004812;NSAMP=80;MSQ=325.08;AN=16834;AC=81;NS=8438;AC_Hom=2;AC_Het=79;AC_Hemi=0;MAF=0.00479972;HWE=0.175443;NFAM=80	SVTYPE=BND;POS=137034307;STRANDS=+-:1078;CIPOS=-2,1;CIEND=-1,2;CIPOS95=0,0;CIEND95=0,0;MATEID=243414_1;EVENT=243414;SECONDARY;SU=1078;PE=744;SR=334;ALG=PROD;AF=0.004812;NSAMP=80;MSQ=325.08;AN=16834;AC=81;NS=8438;AC_Hom=2;AC_Het=79;AC_Hemi=0;MAF=0.00479972;HWE=0.175443;NFAM=80
9	137091054	137091193	15	40184050	40184217	74194	446072.0	-	+	BND	LOW	74194_1	N	]15:40184051]N	74194_2	N	N[9:137091193[	SVTYPE=BND;POS=137091193;STRANDS=-+:2716;IMPRECISE;CIPOS=-138,1;CIEND=-1,166;CIPOS95=-2,1;CIEND95=-1,8;MATEID=74194_2;EVENT=74194;SU=2716;PE=2716;SR=0;ALG=PROD;AF=0.3897;NSAMP=6561;MSQ=67.72;AN=16834;AC=6561;NS=8438;AC_Hom=0;AC_Het=6575;AC_Hemi=0;MAF=0.389607;HWE=0;NFAM=5827	SVTYPE=BND;POS=40184051;STRANDS=-+:2716;IMPRECISE;CIPOS=-1,166;CIEND=-138,1;CIPOS95=-1,8;CIEND95=-2,1;MATEID=74194_1;EVENT=74194;SECONDARY;SU=2716;PE=2716;SR=0;ALG=PROD;AF=0.3897;NSAMP=6561;MSQ=67.72;AN=16834;AC=6561;NS=8438;AC_Hom=0;AC_Het=6575;AC_Hemi=0;MAF=0.389607;HWE=0;NFAM=5827
9	137103230	137103247	9	137103443	137103460	243416	46.68	+	-	BND	LOW	243416_1	N	N[9:137103453[	243416_2	N	]9:137103239]N	SVTYPE=BND;POS=137103239;STRANDS=+-:4;CIPOS=-9,8;CIEND=-9,8;CIPOS95=0,0;CIEND95=0,0;MATEID=243416_2;EVENT=243416;SU=4;PE=0;SR=4;ALG=PROD;AF=0.0001782;NSAMP=3;MSQ=11.76;AN=16834;AC=3;NS=8438;AC_Hom=0;AC_Het=3;AC_Hemi=0;MAF=0.000177767;HWE=1;NFAM=3	SVTYPE=BND;POS=137103453;STRANDS=+-:4;CIPOS=-9,8;CIEND=-9,8;CIPOS95=0,0;CIEND95=0,0;MATEID=243416_1;EVENT=243416;SECONDARY;SU=4;PE=0;SR=4;ALG=PROD;AF=0.0001782;NSAMP=3;MSQ=11.76;AN=16834;AC=3;NS=8438;AC_Hom=0;AC_Het=3;AC_Hemi=0;MAF=0.000177767;HWE=1;NFAM=3
9	137114645	137114645	15	61363613	61363613	74234	146760.0	+	+	BND	LOW	74234_1	N	N]15:61363613]	74234_2	N	N]9:137114645]	SVTYPE=BND;POS=137114645;STRANDS=++:12378;CIPOS=0,0;CIEND=0,0;CIPOS95=0,0;CIEND95=0,0;MATEID=74234_2;EVENT=74234;SU=12378;PE=1669;SR=10709;ALG=PROD;AF=0.2122;NSAMP=3168;MSQ=45.21;AN=16376;AC=3475;NS=8208;AC_Hom=618;AC_Het=2869;AC_Hemi=0;MAF=0.212415;HWE=4.26123e-05;NFAM=2752	SVTYPE=BND;POS=61363613;STRANDS=++:12378;CIPOS=0,0;CIEND=0,0;CIPOS95=0,0;CIEND95=0,0;MATEID=74234_1;EVENT=74234;SECONDARY;SU=12378;PE=1669;SR=10709;ALG=PROD;AF=0.2122;NSAMP=3168;MSQ=45.21;AN=16376;AC=3475;NS=8208;AC_Hom=618;AC_Het=2869;AC_Hemi=0;MAF=0.212415;HWE=4.26123e-05;NFAM=2752
9	137138724	137138738	9	137140564	137140573	288671	11375.3	-	+	BND	LOW	288671_1	N	]9:137140566]N	288671_2	N	N[9:137138729[	SVTYPE=BND;POS=137138729;STRANDS=-+:1208;IMPRECISE;CIPOS=-4,10;CIEND=-2,7;CIPOS95=-1,1;CIEND95=0,0;MATEID=288671_2;EVENT=288671;SU=1208;PE=1189;SR=19;ALG=PROD;AF=0.007782;NSAMP=128;MSQ=88.84;AN=16834;AC=131;NS=8438;AC_Hom=6;AC_Het=125;AC_Hemi=0;MAF=0.0077625;HWE=0.0138561;NFAM=124	SVTYPE=BND;POS=137140566;STRANDS=-+:1208;IMPRECISE;CIPOS=-2,7;CIEND=-4,10;CIPOS95=0,0;CIEND95=-1,1;MATEID=288671_1;EVENT=288671;SECONDARY;SU=1208;PE=1189;SR=19;ALG=PROD;AF=0.007782;NSAMP=128;MSQ=88.84;AN=16834;AC=131;NS=8438;AC_Hom=6;AC_Het=125;AC_Hemi=0;MAF=0.0077625;HWE=0.0138561;NFAM=124
9	137145697	137145897	9	137146220	137146660	288672	19272.1	-	+	BND	LOW	288672_1	N	]9:137146230]N	288672_2	N	N[9:137145888[	SVTYPE=BND;POS=137145888;STRANDS=-+:7;IMPRECISE;CIPOS=-190,10;CIEND=-10,430;CIPOS95=-97,2;CIEND95=0,134;MATEID=288672_2;EVENT=288672;SU=7;PE=7;SR=0;ALG=PROD;AF=0.09368;NSAMP=1574;MSQ=10.41;AN=16834;AC=1577;NS=8438;AC_Hom=6;AC_Het=1584;AC_Hemi=0;MAF=0.0942166;HWE=2.42456e-31;NFAM=1466	SVTYPE=BND;POS=137146230;STRANDS=-+:7;IMPRECISE;CIPOS=-10,430;CIEND=-190,10;CIPOS95=0,134;CIEND95=-97,2;MATEID=288672_1;EVENT=288672;SECONDARY;SU=7;PE=7;SR=0;ALG=PROD;AF=0.09368;NSAMP=1574;MSQ=10.41;AN=16834;AC=1577;NS=8438;AC_Hom=6;AC_Het=1584;AC_Hemi=0;MAF=0.0942166;HWE=2.42456e-31;NFAM=1466
9	137146221	137146512	14	77030703	77031074	74113	12651.5	+	-	BND	LOW	74113_1	N	N[14:77031062[	74113_2	N	]9:137146230]N	SVTYPE=BND;POS=137146230;STRANDS=+-:104;IMPRECISE;CIPOS=-9,282;CIEND=-358,13;CIPOS95=-9,30;CIEND95=-51,13;MATEID=74113_2;EVENT=74113;SU=104;PE=104;SR=0;ALG=PROD;AF=0.0341;NSAMP=574;MSQ=20.55;AN=16834;AC=574;NS=8438;AC_Hom=0;AC_Het=575;AC_Hemi=0;MAF=0.0340721;HWE=8.1752e-05;NFAM=560	SVTYPE=BND;POS=77031062;STRANDS=+-:104;IMPRECISE;CIPOS=-358,13;CIEND=-9,282;CIPOS95=-51,13;CIEND95=-9,30;MATEID=74113_1;EVENT=74113;SECONDARY;SU=104;PE=104;SR=0;ALG=PROD;AF=0.0341;NSAMP=574;MSQ=20.55;AN=16834;AC=574;NS=8438;AC_Hom=0;AC_Het=575;AC_Hemi=0;MAF=0.0340721;HWE=8.1752e-05;NFAM=560
9	137146230	137146264	17	7059863	7059944	74571	460063.0	+	-	BND	LOW	74571_1	N	N[17:7059935[	74571_2	N	]9:137146235]N	SVTYPE=BND;POS=137146235;STRANDS=+-:13113;IMPRECISE;CIPOS=-5,29;CIEND=-71,10;CIPOS95=0,0;CIEND95=-2,2;MATEID=74571_2;EVENT=74571;SU=13113;PE=13113;SR=0;ALG=PROD;AF=0.3426;NSAMP=5768;MSQ=79.44;RETAINED;AN=16834;AC=5768;NS=8438;AC_Hom=0;AC_Het=5784;AC_Hemi=0;MAF=0.342735;HWE=0;NFAM=4995	SVTYPE=BND;POS=7059935;STRANDS=+-:13113;IMPRECISE;CIPOS=-71,10;CIEND=-5,29;CIPOS95=-2,2;CIEND95=0,0;MATEID=74571_1;EVENT=74571;SECONDARY;SU=13113;PE=13113;SR=0;ALG=PROD;AF=0.3426;NSAMP=5768;MSQ=79.44;RETAINED;AN=16834;AC=5768;NS=8438;AC_Hom=0;AC_Het=5784;AC_Hemi=0;MAF=0.342735;HWE=0;NFAM=4995
9	137148832	137148852	9	137149124	137149144	243418	25.46	+	-	BND	LOW	243418_1	N	N[9:137149135[	243418_2	N	]9:137148842]N	SVTYPE=BND;POS=137148842;STRANDS=+-:5;CIPOS=-10,10;CIEND=-10,10;CIPOS95=0,0;CIEND95=0,0;MATEID=243418_2;EVENT=243418;SU=5;PE=0;SR=5;ALG=PROD;AF=5.94e-05;NSAMP=1;MSQ=23.81;AN=16834;AC=1;NS=8438;AC_Hom=0;AC_Het=1;AC_Hemi=0;MAF=5.92557e-05;HWE=1;NFAM=1	SVTYPE=BND;POS=137149135;STRANDS=+-:5;CIPOS=-10,10;CIEND=-10,10;CIPOS95=0,0;CIEND95=0,0;MATEID=243418_1;EVENT=243418;SECONDARY;SU=5;PE=0;SR=5;ALG=PROD;AF=5.94e-05;NSAMP=1;MSQ=23.81;AN=16834;AC=1;NS=8438;AC_Hom=0;AC_Het=1;AC_Hemi=0;MAF=5.92557e-05;HWE=1;NFAM=1
9	137153305	137153320	9	137154179	137154197	243419	155.67	+	-	DEL	PASS	243419	N	<DEL>	.	.	.	SVTYPE=DEL;POS=137153310;SVLEN=-879;END=137154189;STRANDS=+-:8;IMPRECISE;CIPOS=-5,10;CIEND=-10,8;CIPOS95=-1,1;CIEND95=-1,0;SU=8;PE=6;SR=2;ALG=PROD;AF=5.94e-05;NSAMP=1;MSQ=155.67;AN=16834;AC=1;NS=8438;AC_Hom=0;AC_Het=1;AC_Hemi=0;MAF=5.92557e-05;HWE=1;NFAM=1	.
9	137171154	137171181	9	137177365	137177375	317020	6.83	+	+	INV	LOW	317020	N	<INV>	.	.	.	SVTYPE=INV;POS=137171171;SVLEN=6200;END=137177371;STRANDS=++:1,--:3;IMPRECISE;CIPOS=-17,10;CIEND=-6,4;CIPOS95=-9,2;CIEND95=-6,1;SU=4;PE=4;SR=0;ALG=PROD;AF=5.94e-05;NSAMP=1;MSQ=6.83;AN=16834;AC=1;NS=8438;AC_Hom=0;AC_Het=1;AC_Hemi=0;MAF=5.92557e-05;HWE=1;NFAM=1	.
9	137171324	137171341	9	137171397	137171414	243420	167.25	+	-	BND	LOW	243420_1	N	N[9:137171407[	243420_2	N	]9:137171333]N	SVTYPE=BND;POS=137171333;STRANDS=+-:4;CIPOS=-9,8;CIEND=-9,8;CIPOS95=0,0;CIEND95=0,0;MATEID=243420_2;EVENT=243420;SU=4;PE=0;SR=4;ALG=PROD;AF=0.0002376;NSAMP=4;MSQ=40.33;AN=16834;AC=4;NS=8438;AC_Hom=0;AC_Het=4;AC_Hemi=0;MAF=0.000237023;HWE=1;NFAM=4	SVTYPE=BND;POS=137171407;STRANDS=+-:4;CIPOS=-9,8;CIEND=-9,8;CIPOS95=0,0;CIEND95=0,0;MATEID=243420_1;EVENT=243420;SECONDARY;SU=4;PE=0;SR=4;ALG=PROD;AF=0.0002376;NSAMP=4;MSQ=40.33;AN=16834;AC=4;NS=8438;AC_Hom=0;AC_Het=4;AC_Hemi=0;MAF=0.000237023;HWE=1;NFAM=4
9	137173316	137173336	9	137173372	137173390	243421	350.77	+	-	BND	PASS	243421_1	N	N[9:137173381[	243421_2	N	]9:137173326]N	SVTYPE=BND;POS=137173326;STRANDS=+-:10;CIPOS=-10,10;CIEND=-8,10;CIPOS95=0,0;CIEND95=0,0;MATEID=243421_2;EVENT=243421;SU=10;PE=0;SR=10;ALG=PROD;AF=5.94e-05;NSAMP=1;MSQ=350.67;AN=16834;AC=1;NS=8438;AC_Hom=0;AC_Het=1;AC_Hemi=0;MAF=5.92557e-05;HWE=1;NFAM=1	SVTYPE=BND;POS=137173381;STRANDS=+-:10;CIPOS=-8,10;CIEND=-10,10;CIPOS95=0,0;CIEND95=0,0;MATEID=243421_1;EVENT=243421;SECONDARY;SU=10;PE=0;SR=10;ALG=PROD;AF=5.94e-05;NSAMP=1;MSQ=350.67;AN=16834;AC=1;NS=8438;AC_Hom=0;AC_Het=1;AC_Hemi=0;MAF=5.92557e-05;HWE=1;NFAM=1
9	137177330	137177347	9	137177382	137177399	243422	59.81	+	-	DEL	PASS	243422	N	<DEL>	.	.	.	SVTYPE=DEL;POS=137177339;SVLEN=-52;END=137177391;STRANDS=+-:4;CIPOS=-9,8;CIEND=-9,8;CIPOS95=0,0;CIEND95=0,0;SU=4;PE=0;SR=4;ALG=PROD;AF=5.94e-05;NSAMP=1;MSQ=59.8;AN=16834;AC=1;NS=8438;AC_Hom=0;AC_Het=1;AC_Hemi=0;MAF=5.92557e-05;HWE=1;NFAM=1	.
9	137178882	137178925	9	137179781	137179823	243423	19123.3	+	-	BND	PASS	243423_1	N	N[9:137179804[	243423_2	N	]9:137178904]N	SVTYPE=BND;POS=137178904;STRANDS=+-:805;CIPOS=-22,21;CIEND=-22,20;CIPOS95=0,0;CIEND95=0,0;MATEID=243423_2;EVENT=243423;SU=805;PE=465;SR=340;ALG=PROD;AF=0.00202;NSAMP=33;MSQ=579.49;AN=16834;AC=34;NS=8438;AC_Hom=2;AC_Het=32;AC_Hemi=0;MAF=0.0020147;HWE=0.03276;NFAM=32	SVTYPE=BND;POS=137179804;STRANDS=+-:805;CIPOS=-22,20;CIEND=-22,21;CIPOS95=0,0;CIEND95=0,0;MATEID=243423_1;EVENT=243423;SECONDARY;SU=805;PE=465;SR=340;ALG=PROD;AF=0.00202;NSAMP=33;MSQ=579.49;AN=16834;AC=34;NS=8438;AC_Hom=2;AC_Het=32;AC_Hemi=0;MAF=0.0020147;HWE=0.03276;NFAM=32
9	137192665	137193003	9	137193105	137193599	288673	81295.4	-	+	BND	LOW	288673_1	N	]9:137193137]N	288673_2	N	N[9:137192968[	SVTYPE=BND;POS=137192968;STRANDS=-+:12;IMPRECISE;CIPOS=-302,36;CIEND=-32,462;CIPOS95=-114,36;CIEND95=-32,129;MATEID=288673_2;EVENT=288673;SU=12;PE=12;SR=0;ALG=PROD;AF=0.2664;NSAMP=4390;MSQ=17.96;AN=16834;AC=4484;NS=8438;AC_Hom=188;AC_Het=4311;AC_Hemi=0;MAF=0.266592;HWE=0;NFAM=3887	SVTYPE=BND;POS=137193137;STRANDS=-+:12;IMPRECISE;CIPOS=-32,462;CIEND=-302,36;CIPOS95=-32,129;CIEND95=-114,36;MATEID=288673_1;EVENT=288673;SECONDARY;SU=12;PE=12;SR=0;ALG=PROD;AF=0.2664;NSAMP=4390;MSQ=17.96;AN=16834;AC=4484;NS=8438;AC_Hom=188;AC_Het=4311;AC_Hemi=0;MAF=0.266592;HWE=0;NFAM=3887
9	137197432	137197451	9	137197781	137197799	288674	394.41	-	+	BND	LOW	288674_1	N	]9:137197789]N	288674_2	N	N[9:137197443[	SVTYPE=BND;POS=137197443;STRANDS=-+:8;IMPRECISE;CIPOS=-10,9;CIEND=-8,10;CIPOS95=-1,1;CIEND95=-1,1;MATEID=288674_2;EVENT=288674;SU=8;PE=6;SR=2;ALG=PROD;AF=0.001129;NSAMP=19;MSQ=16.19;AN=16834;AC=19;NS=8438;AC_Hom=0;AC_Het=19;AC_Hemi=0;MAF=0.00112586;HWE=1;NFAM=19	SVTYPE=BND;POS=137197789;STRANDS=-+:8;IMPRECISE;CIPOS=-8,10;CIEND=-10,9;CIPOS95=-1,1;CIEND95=-1,1;MATEID=288674_1;EVENT=288674;SECONDARY;SU=8;PE=6;SR=2;ALG=PROD;AF=0.001129;NSAMP=19;MSQ=16.19;AN=16834;AC=19;NS=8438;AC_Hom=0;AC_Het=19;AC_Hemi=0;MAF=0.00112586;HWE=1;NFAM=19
9	137205746	137205764	9	137208423	137208438	243424	836.3	+	-	DEL	PASS	243424	N	<DEL>	.	.	.	SVTYPE=DEL;POS=137205754;SVLEN=-2675;END=137208429;STRANDS=+-:34;CIPOS=-8,10;CIEND=-6,9;CIPOS95=0,0;CIEND95=0,0;SU=34;PE=22;SR=12;ALG=PROD;AF=5.94e-05;NSAMP=1;MSQ=836.3;AN=16834;AC=1;NS=8438;AC_Hom=0;AC_Het=1;AC_Hemi=0;MAF=5.92557e-05;HWE=1;NFAM=1	.
9	137208270	137208316	9	137208396	137208443	243425	545.56	+	-	BND	PASS	243425_1	N	N[9:137208421[	243425_2	N	]9:137208294]N	SVTYPE=BND;POS=137208294;STRANDS=+-:20;CIPOS=-24,22;CIEND=-24,23;CIPOS95=0,0;CIEND95=0,0;MATEID=243425_2;EVENT=243425;SU=20;PE=1;SR=19;ALG=PROD;AF=0.0001188;NSAMP=2;MSQ=272.78;AN=16834;AC=2;NS=8438;AC_Hom=0;AC_Het=2;AC_Hemi=0;MAF=0.000118511;HWE=1;NFAM=2	SVTYPE=BND;POS=137208421;STRANDS=+-:20;CIPOS=-24,23;CIEND=-24,22;CIPOS95=0,0;CIEND95=0,0;MATEID=243425_1;EVENT=243425;SECONDARY;SU=20;PE=1;SR=19;ALG=PROD;AF=0.0001188;NSAMP=2;MSQ=272.78;AN=16834;AC=2;NS=8438;AC_Hom=0;AC_Het=2;AC_Hemi=0;MAF=0.000118511;HWE=1;NFAM=2
9	137209094	137209112	9	137212768	137212770	243426	722.39	+	-	DEL	PASS	243426	N	<DEL>	.	.	.	SVTYPE=DEL;POS=137209102;SVLEN=-3668;END=137212770;STRANDS=+-:30;CIPOS=-8,10;CIEND=-2,0;CIPOS95=0,0;CIEND95=0,0;SU=30;PE=15;SR=15;ALG=PROD;AF=5.94e-05;NSAMP=1;MSQ=722.39;AN=16834;AC=1;NS=8438;AC_Hom=0;AC_Het=1;AC_Hemi=0;MAF=5.92557e-05;HWE=1;NFAM=1	.
9	137218044	137218099	9	137218420	137218476	243427	50.78	+	-	BND	LOW	243427_1	N	N[9:137218449[	243427_2	N	]9:137218070]N	SVTYPE=BND;POS=137218070;STRANDS=+-:8;IMPRECISE;CIPOS=-26,29;CIEND=-28,28;CIPOS95=-4,4;CIEND95=0,0;MATEID=243427_2;EVENT=243427;SU=8;PE=0;SR=8;ALG=PROD;AF=0.0001189;NSAMP=2;MSQ=14.28;AN=16818;AC=2;NS=8430;AC_Hom=0;AC_Het=2;AC_Hemi=0;MAF=0.000118624;HWE=1;NFAM=2	SVTYPE=BND;POS=137218449;STRANDS=+-:8;IMPRECISE;CIPOS=-28,28;CIEND=-26,29;CIPOS95=0,0;CIEND95=-4,4;MATEID=243427_1;EVENT=243427;SECONDARY;SU=8;PE=0;SR=8;ALG=PROD;AF=0.0001189;NSAMP=2;MSQ=14.28;AN=16818;AC=2;NS=8430;AC_Hom=0;AC_Het=2;AC_Hemi=0;MAF=0.000118624;HWE=1;NFAM=2
9	137218333	137218353	9	137218396	137218416	243428	611.05	+	-	DEL	PASS	243428	N	<DEL>	.	.	.	SVTYPE=DEL;POS=137218343;SVLEN=-63;END=137218406;STRANDS=+-:5;CIPOS=-10,10;CIEND=-10,10;CIPOS95=0,0;CIEND95=0,0;SU=5;PE=0;SR=5;ALG=PROD;AF=0.0002478;NSAMP=2;MSQ=133.34;AN=16144;AC=4;NS=8093;AC_Hom=4;AC_Het=0;AC_Hemi=0;MAF=0.000247127;HWE=1.14538e-08;NFAM=1	.
9	137218515	137218572	9	137218697	137218754	243429	313.92	+	-	BND	LOW	243429_1	N	N[9:137218727[	243429_2	N	]9:137218544]N	SVTYPE=BND;POS=137218544;STRANDS=+-:12;CIPOS=-29,28;CIEND=-29,28;CIPOS95=0,0;CIEND95=0,0;MATEID=243429_2;EVENT=243429;SU=12;PE=0;SR=12;ALG=PROD;AF=0.001308;NSAMP=22;MSQ=12.43;AN=16816;AC=22;NS=8429;AC_Hom=0;AC_Het=22;AC_Hemi=0;MAF=0.00130502;HWE=1;NFAM=22	SVTYPE=BND;POS=137218727;STRANDS=+-:12;CIPOS=-29,28;CIEND=-29,28;CIPOS95=0,0;CIEND95=0,0;MATEID=243429_1;EVENT=243429;SECONDARY;SU=12;PE=0;SR=12;ALG=PROD;AF=0.001308;NSAMP=22;MSQ=12.43;AN=16816;AC=22;NS=8429;AC_Hom=0;AC_Het=22;AC_Hemi=0;MAF=0.00130502;HWE=1;NFAM=22
9	137230897	137230937	14	79839145	79839196	74124	311.72	+	-	BND	PASS	74124_1	N	N[14:79839173[	74124_2	N	]9:137230917]N	SVTYPE=BND;POS=137230917;STRANDS=-+:12,+-:18;IMPRECISE;CIPOS=-20,20;CIEND=-27,24;CIPOS95=0,0;CIEND95=-1,1;MATEID=74124_2;EVENT=74124;SU=30;PE=21;SR=9;ALG=PROD;AF=5.94e-05;NSAMP=1;MSQ=311.72;AN=16834;AC=1;NS=8438;AC_Hom=0;AC_Het=1;AC_Hemi=0;MAF=5.92557e-05;HWE=1;NFAM=1	SVTYPE=BND;POS=79839173;STRANDS=-+:12,+-:18;IMPRECISE;CIPOS=-27,24;CIEND=-20,20;CIPOS95=-1,1;CIEND95=0,0;MATEID=74124_1;EVENT=74124;SECONDARY;SU=30;PE=21;SR=9;ALG=PROD;AF=5.94e-05;NSAMP=1;MSQ=311.72;AN=16834;AC=1;NS=8438;AC_Hom=0;AC_Het=1;AC_Hemi=0;MAF=5.92557e-05;HWE=1;NFAM=1
9	137231384	137231401	9	137231649	137231666	243430	664.3	+	-	BND	LOW	243430_1	N	N[9:137231659[	243430_2	N	]9:137231393]N	SVTYPE=BND;POS=137231393;STRANDS=+-:4;CIPOS=-9,8;CIEND=-9,8;CIPOS95=0,0;CIEND95=0,0;MATEID=243430_2;EVENT=243430;SU=4;PE=0;SR=4;ALG=PROD;AF=0.002139;NSAMP=36;MSQ=15.89;AN=16834;AC=36;NS=8438;AC_Hom=0;AC_Het=36;AC_Hemi=0;MAF=0.00213321;HWE=1;NFAM=36	SVTYPE=BND;POS=137231659;STRANDS=+-:4;CIPOS=-9,8;CIEND=-9,8;CIPOS95=0,0;CIEND95=0,0;MATEID=243430_1;EVENT=243430;SECONDARY;SU=4;PE=0;SR=4;ALG=PROD;AF=0.002139;NSAMP=36;MSQ=15.89;AN=16834;AC=36;NS=8438;AC_Hom=0;AC_Het=36;AC_Hemi=0;MAF=0.00213321;HWE=1;NFAM=36
9	137231527	137231544	9	137231721	137231738	243431	128.67	+	-	BND	LOW	243431_1	N	N[9:137231731[	243431_2	N	]9:137231536]N	SVTYPE=BND;POS=137231536;STRANDS=+-:4;CIPOS=-9,8;CIEND=-9,8;CIPOS95=0,0;CIEND95=0,0;MATEID=243431_2;EVENT=243431;SU=4;PE=0;SR=4;ALG=PROD;AF=0.0005346;NSAMP=9;MSQ=12.65;AN=16834;AC=9;NS=8438;AC_Hom=0;AC_Het=9;AC_Hemi=0;MAF=0.000533302;HWE=1;NFAM=9	SVTYPE=BND;POS=137231731;STRANDS=+-:4;CIPOS=-9,8;CIEND=-9,8;CIPOS95=0,0;CIEND95=0,0;MATEID=243431_1;EVENT=243431;SECONDARY;SU=4;PE=0;SR=4;ALG=PROD;AF=0.0005346;NSAMP=9;MSQ=12.65;AN=16834;AC=9;NS=8438;AC_Hom=0;AC_Het=9;AC_Hemi=0;MAF=0.000533302;HWE=1;NFAM=9
9	137238869	137238886	9	137238991	137239008	243432	6.92	+	-	BND	LOW	243432_1	N	N[9:137239001[	243432_2	N	]9:137238878]N	SVTYPE=BND;POS=137238878;STRANDS=+-:4;CIPOS=-9,8;CIEND=-9,8;CIPOS95=0,0;CIEND95=0,0;MATEID=243432_2;EVENT=243432;SU=4;PE=0;SR=4;ALG=PROD;AF=5.94e-05;NSAMP=1;MSQ=6.73;AN=16834;AC=1;NS=8438;AC_Hom=0;AC_Het=1;AC_Hemi=0;MAF=5.92557e-05;HWE=1;NFAM=1	SVTYPE=BND;POS=137239001;STRANDS=+-:4;CIPOS=-9,8;CIEND=-9,8;CIPOS95=0,0;CIEND95=0,0;MATEID=243432_1;EVENT=243432;SECONDARY;SU=4;PE=0;SR=4;ALG=PROD;AF=5.94e-05;NSAMP=1;MSQ=6.73;AN=16834;AC=1;NS=8438;AC_Hom=0;AC_Het=1;AC_Hemi=0;MAF=5.92557e-05;HWE=1;NFAM=1
9	137260690	137260726	9	137261203	137261218	288676	14535.8	-	+	BND	LOW	288676_1	N	]9:137261213]N	288676_2	N	N[9:137260701[	SVTYPE=BND;POS=137260701;STRANDS=-+:81;CIPOS=-10,26;CIEND=-10,5;CIPOS95=0,0;CIEND95=0,0;MATEID=288676_2;EVENT=288676;SU=81;PE=74;SR=7;ALG=PROD;AF=0.05602;NSAMP=940;MSQ=13.89;AN=16834;AC=943;NS=8438;AC_Hom=6;AC_Het=941;AC_Hemi=0;MAF=0.0561152;HWE=6.28266e-09;NFAM=864	SVTYPE=BND;POS=137261213;STRANDS=-+:81;CIPOS=-10,5;CIEND=-10,26;CIPOS95=0,0;CIEND95=0,0;MATEID=288676_1;EVENT=288676;SECONDARY;SU=81;PE=74;SR=7;ALG=PROD;AF=0.05602;NSAMP=940;MSQ=13.89;AN=16834;AC=943;NS=8438;AC_Hom=6;AC_Het=941;AC_Hemi=0;MAF=0.0561152;HWE=6.28266e-09;NFAM=864
9	137260731	137260743	9	137260941	137260961	288675	5351.03	-	+	BND	LOW	288675_1	N	]9:137260951]N	288675_2	N	N[9:137260737[	SVTYPE=BND;POS=137260737;STRANDS=-+:4;IMPRECISE;CIPOS=-5,7;CIEND=-10,10;CIPOS95=-3,5;CIEND95=-3,3;MATEID=288675_2;EVENT=288675;SU=4;PE=3;SR=1;ALG=PROD;AF=0.02839;NSAMP=478;MSQ=8.84;AN=16834;AC=478;NS=8438;AC_Hom=2;AC_Het=479;AC_Hemi=0;MAF=0.028502;HWE=0.0158689;NFAM=462	SVTYPE=BND;POS=137260951;STRANDS=-+:4;IMPRECISE;CIPOS=-10,10;CIEND=-5,7;CIPOS95=-3,3;CIEND95=-3,5;MATEID=288675_1;EVENT=288675;SECONDARY;SU=4;PE=3;SR=1;ALG=PROD;AF=0.02839;NSAMP=478;MSQ=8.84;AN=16834;AC=478;NS=8438;AC_Hom=2;AC_Het=479;AC_Hemi=0;MAF=0.028502;HWE=0.0158689;NFAM=462
9	137260946	137260961	9	137261230	137261250	243433	923.98	+	-	BND	LOW	243433_1	N	N[9:137261241[	243433_2	N	]9:137260951]N	SVTYPE=BND;POS=137260951;STRANDS=+-:5;IMPRECISE;CIPOS=-5,10;CIEND=-10,10;CIPOS95=-1,3;CIEND95=-3,3;MATEID=243433_2;EVENT=243433;SU=5;PE=4;SR=1;ALG=PROD;AF=0.002079;NSAMP=35;MSQ=23.37;AN=16832;AC=35;NS=8437;AC_Hom=0;AC_Het=35;AC_Hemi=0;MAF=0.0020742;HWE=1;NFAM=35	SVTYPE=BND;POS=137261241;STRANDS=+-:5;IMPRECISE;CIPOS=-10,10;CIEND=-5,10;CIPOS95=-3,3;CIEND95=-1,3;MATEID=243433_1;EVENT=243433;SECONDARY;SU=5;PE=4;SR=1;ALG=PROD;AF=0.002079;NSAMP=35;MSQ=23.37;AN=16832;AC=35;NS=8437;AC_Hom=0;AC_Het=35;AC_Hemi=0;MAF=0.0020742;HWE=1;NFAM=35
9	137271480	137271491	9	137271710	137271721	243434	66.21	+	-	BND	LOW	243434_1	N	N[9:137271717[	243434_2	N	]9:137271486]N	SVTYPE=BND;POS=137271486;STRANDS=+-:6;CIPOS=-6,5;CIEND=-6,5;CIPOS95=0,0;CIEND95=0,0;MATEID=243434_2;EVENT=243434;SU=6;PE=0;SR=6;ALG=PROD;AF=0.0001782;NSAMP=3;MSQ=19.74;AN=16834;AC=3;NS=8438;AC_Hom=0;AC_Het=3;AC_Hemi=0;MAF=0.000177767;HWE=1;NFAM=3	SVTYPE=BND;POS=137271717;STRANDS=+-:6;CIPOS=-6,5;CIEND=-6,5;CIPOS95=0,0;CIEND95=0,0;MATEID=243434_1;EVENT=243434;SECONDARY;SU=6;PE=0;SR=6;ALG=PROD;AF=0.0001782;NSAMP=3;MSQ=19.74;AN=16834;AC=3;NS=8438;AC_Hom=0;AC_Het=3;AC_Hemi=0;MAF=0.000177767;HWE=1;NFAM=3
9	137285914	137286455	21	44756023	44756681	75375	7216.3	+	+	BND	LOW	75375_1	N	N]21:44756092]	75375_2	N	N]9:137285983]	SVTYPE=BND;POS=137285983;STRANDS=++:43,--:1;IMPRECISE;CIPOS=-69,472;CIEND=-69,589;CIPOS95=-69,112;CIEND95=-69,172;MATEID=75375_2;EVENT=75375;SU=44;PE=44;SR=0;ALG=SUM;AF=0.0158;NSAMP=266;MSQ=26.31;AN=16834;AC=266;NS=8438;AC_Hom=0;AC_Het=266;AC_Hemi=0;MAF=0.015762;HWE=0.276242;NFAM=264	SVTYPE=BND;POS=44756092;STRANDS=++:43,--:1;IMPRECISE;CIPOS=-69,589;CIEND=-69,472;CIPOS95=-69,172;CIEND95=-69,112;MATEID=75375_1;EVENT=75375;SECONDARY;SU=44;PE=44;SR=0;ALG=SUM;AF=0.0158;NSAMP=266;MSQ=26.31;AN=16834;AC=266;NS=8438;AC_Hom=0;AC_Het=266;AC_Hemi=0;MAF=0.015762;HWE=0.276242;NFAM=264
9	137286003	137286020	16	87255808	87255825	74534	72.0	+	+	BND	LOW	74534_1	N	N]16:87255817]	74534_2	N	N]9:137286012]	SVTYPE=BND;POS=137286012;STRANDS=++:4;CIPOS=-9,8;CIEND=-9,8;CIPOS95=0,0;CIEND95=0,0;MATEID=74534_2;EVENT=74534;SU=4;PE=0;SR=4;ALG=PROD;AF=5.94e-05;NSAMP=1;MSQ=71.7;AN=16834;AC=1;NS=8438;AC_Hom=0;AC_Het=1;AC_Hemi=0;MAF=5.92557e-05;HWE=1;NFAM=1	SVTYPE=BND;POS=87255817;STRANDS=++:4;CIPOS=-9,8;CIEND=-9,8;CIPOS95=0,0;CIEND95=0,0;MATEID=74534_1;EVENT=74534;SECONDARY;SU=4;PE=0;SR=4;ALG=PROD;AF=5.94e-05;NSAMP=1;MSQ=71.7;AN=16834;AC=1;NS=8438;AC_Hom=0;AC_Het=1;AC_Hemi=0;MAF=5.92557e-05;HWE=1;NFAM=1
9	137286029	137286034	10	15271941	15271952	72966	352763.0	+	+	BND	LOW	72966_1	N	N]10:15271948]	72966_2	N	N]9:137286030]	SVTYPE=BND;POS=137286030;STRANDS=++:18579;IMPRECISE;CIPOS=-1,4;CIEND=-7,4;CIPOS95=0,0;CIEND95=-1,1;MATEID=72966_2;EVENT=72966;SU=18579;PE=18550;SR=29;ALG=PROD;AF=0.3196;NSAMP=5380;MSQ=65.29;AN=16834;AC=5380;NS=8438;AC_Hom=0;AC_Het=5391;AC_Hemi=0;MAF=0.319448;HWE=0;NFAM=4722	SVTYPE=BND;POS=15271948;STRANDS=++:18579;IMPRECISE;CIPOS=-7,4;CIEND=-1,4;CIPOS95=-1,1;CIEND95=0,0;MATEID=72966_1;EVENT=72966;SECONDARY;SU=18579;PE=18550;SR=29;ALG=PROD;AF=0.3196;NSAMP=5380;MSQ=65.29;AN=16834;AC=5380;NS=8438;AC_Hom=0;AC_Het=5391;AC_Hemi=0;MAF=0.319448;HWE=0;NFAM=4722
9	137296767	137296775	9	137350861	137350878	288677	140.21	-	+	DUP	PASS	288677	N	<DUP>	.	.	.	SVTYPE=DUP;POS=137296772;SVLEN=54096;END=137350868;STRANDS=-+:15;CIPOS=-5,3;CIEND=-7,10;CIPOS95=0,0;CIEND95=0,0;SU=15;PE=8;SR=7;ALG=PROD;AF=5.94e-05;NSAMP=1;MSQ=139.79;AN=16834;AC=1;NS=8438;AC_Hom=0;AC_Het=1;AC_Hemi=0;MAF=5.92557e-05;HWE=1;NFAM=1	.
9	137304844	137304861	9	137305219	137305236	243435	14.08	+	-	DEL	PASS	243435	N	<DEL>	.	.	.	SVTYPE=DEL;POS=137304853;SVLEN=-375;END=137305228;STRANDS=+-:4;CIPOS=-9,8;CIEND=-9,8;CIPOS95=0,0;CIEND95=0,0;SU=4;PE=0;SR=4;ALG=PROD;AF=5.94e-05;NSAMP=1;MSQ=12.11;AN=16834;AC=1;NS=8438;AC_Hom=0;AC_Het=1;AC_Hemi=0;MAF=5.92557e-05;HWE=1;NFAM=1	.
9	137311234	137311240	9	137311519	137311539	243436	669.87	+	-	DEL	PASS	243436	N	<DEL>	.	.	.	SVTYPE=DEL;POS=137311238;SVLEN=-291;END=137311529;STRANDS=+-:15;CIPOS=-4,2;CIEND=-10,10;CIPOS95=0,0;CIEND95=0,0;SU=15;PE=4;SR=11;ALG=PROD;AF=5.94e-05;NSAMP=1;MSQ=662.4;AN=16834;AC=1;NS=8438;AC_Hom=0;AC_Het=1;AC_Hemi=0;MAF=5.92557e-05;HWE=1;NFAM=1	.
9	137313715	137313732	9	137313849	137313866	243437	40.58	+	-	BND	LOW	243437_1	N	N[9:137313859[	243437_2	N	]9:137313724]N	SVTYPE=BND;POS=137313724;STRANDS=+-:4;CIPOS=-9,8;CIEND=-9,8;CIPOS95=0,0;CIEND95=0,0;MATEID=243437_2;EVENT=243437;SU=4;PE=0;SR=4;ALG=PROD;AF=0.0001188;NSAMP=2;MSQ=17.96;AN=16834;AC=2;NS=8438;AC_Hom=0;AC_Het=2;AC_Hemi=0;MAF=0.000118511;HWE=1;NFAM=2	SVTYPE=BND;POS=137313859;STRANDS=+-:4;CIPOS=-9,8;CIEND=-9,8;CIPOS95=0,0;CIEND95=0,0;MATEID=243437_1;EVENT=243437;SECONDARY;SU=4;PE=0;SR=4;ALG=PROD;AF=0.0001188;NSAMP=2;MSQ=17.96;AN=16834;AC=2;NS=8438;AC_Hom=0;AC_Het=2;AC_Hemi=0;MAF=0.000118511;HWE=1;NFAM=2
9	137313907	137313920	9	137314075	137314092	243438	16.26	+	-	BND	LOW	243438_1	N	N[9:137314085[	243438_2	N	]9:137313915]N	SVTYPE=BND;POS=137313915;STRANDS=+-:4;IMPRECISE;CIPOS=-8,5;CIEND=-9,8;CIPOS95=-1,0;CIEND95=0,0;MATEID=243438_2;EVENT=243438;SU=4;PE=0;SR=4;ALG=PROD;AF=5.94e-05;NSAMP=1;MSQ=12.11;AN=16834;AC=1;NS=8438;AC_Hom=0;AC_Het=1;AC_Hemi=0;MAF=5.92557e-05;HWE=1;NFAM=1	SVTYPE=BND;POS=137314085;STRANDS=+-:4;IMPRECISE;CIPOS=-9,8;CIEND=-8,5;CIPOS95=0,0;CIEND95=-1,0;MATEID=243438_1;EVENT=243438;SECONDARY;SU=4;PE=0;SR=4;ALG=PROD;AF=5.94e-05;NSAMP=1;MSQ=12.11;AN=16834;AC=1;NS=8438;AC_Hom=0;AC_Het=1;AC_Hemi=0;MAF=5.92557e-05;HWE=1;NFAM=1
9	137314155	137314212	9	137314476	137314532	243439	62.97	+	-	BND	LOW	243439_1	N	N[9:137314505[	243439_2	N	]9:137314184]N	SVTYPE=BND;POS=137314184;STRANDS=+-:8;CIPOS=-29,28;CIEND=-28,28;CIPOS95=0,0;CIEND95=0,0;MATEID=243439_2;EVENT=243439;SU=8;PE=0;SR=8;ALG=PROD;AF=0.0002376;NSAMP=4;MSQ=15.31;AN=16834;AC=4;NS=8438;AC_Hom=0;AC_Het=4;AC_Hemi=0;MAF=0.000237023;HWE=1;NFAM=4	SVTYPE=BND;POS=137314505;STRANDS=+-:8;CIPOS=-28,28;CIEND=-29,28;CIPOS95=0,0;CIEND95=0,0;MATEID=243439_1;EVENT=243439;SECONDARY;SU=8;PE=0;SR=8;ALG=PROD;AF=0.0002376;NSAMP=4;MSQ=15.31;AN=16834;AC=4;NS=8438;AC_Hom=0;AC_Het=4;AC_Hemi=0;MAF=0.000237023;HWE=1;NFAM=4
9	137323543	137323543	9	137323677	137323677	243440	95174.6	+	-	BND	LOW	243440_1	N	N[9:137323678[	243440_2	N	]9:137323543]N	SVTYPE=BND;POS=137323543;STRANDS=+-:3669;CIPOS=0,0;CIEND=0,0;CIPOS95=0,0;CIEND95=0,0;MATEID=243440_2;EVENT=243440;SU=3669;PE=36;SR=3633;ALG=PROD;AF=0.02566;NSAMP=416;MSQ=228.78;AN=16834;AC=432;NS=8438;AC_Hom=32;AC_Het=400;AC_Hemi=0;MAF=0.0255985;HWE=0.000124652;NFAM=410	SVTYPE=BND;POS=137323678;STRANDS=+-:3669;CIPOS=0,0;CIEND=0,0;CIPOS95=0,0;CIEND95=0,0;MATEID=243440_1;EVENT=243440;SECONDARY;SU=3669;PE=36;SR=3633;ALG=PROD;AF=0.02566;NSAMP=416;MSQ=228.78;AN=16834;AC=432;NS=8438;AC_Hom=32;AC_Het=400;AC_Hemi=0;MAF=0.0255985;HWE=0.000124652;NFAM=410
9	137336189	137336206	9	137336573	137336588	288678	33374.2	-	+	BND	LOW	288678_1	N	]9:137336581]N	288678_2	N	N[9:137336199[	SVTYPE=BND;POS=137336199;STRANDS=-+:137;CIPOS=-9,8;CIEND=-8,7;CIPOS95=0,0;CIEND95=0,0;MATEID=288678_2;EVENT=288678;SU=137;PE=76;SR=61;ALG=PROD;AF=0.1059;NSAMP=1748;MSQ=18.18;AN=16834;AC=1782;NS=8438;AC_Hom=68;AC_Het=1723;AC_Hemi=0;MAF=0.106127;HWE=6.81338e-15;NFAM=1515	SVTYPE=BND;POS=137336581;STRANDS=-+:137;CIPOS=-8,7;CIEND=-9,8;CIPOS95=0,0;CIEND95=0,0;MATEID=288678_1;EVENT=288678;SECONDARY;SU=137;PE=76;SR=61;ALG=PROD;AF=0.1059;NSAMP=1748;MSQ=18.18;AN=16834;AC=1782;NS=8438;AC_Hom=68;AC_Het=1723;AC_Hemi=0;MAF=0.106127;HWE=6.81338e-15;NFAM=1515
9	137336465	137336482	9	137336571	137336588	243447	135.18	+	-	BND	LOW	243447_1	N	N[9:137336581[	243447_2	N	]9:137336474]N	SVTYPE=BND;POS=137336474;STRANDS=+-:4;CIPOS=-9,8;CIEND=-9,8;CIPOS95=0,0;CIEND95=0,0;MATEID=243447_2;EVENT=243447;SU=4;PE=0;SR=4;ALG=PROD;AF=5.94e-05;NSAMP=1;MSQ=95.87;RETAINED;AN=16834;AC=1;NS=8438;AC_Hom=0;AC_Het=1;AC_Hemi=0;MAF=5.92557e-05;HWE=1;NFAM=1	SVTYPE=BND;POS=137336581;STRANDS=+-:4;CIPOS=-9,8;CIEND=-9,8;CIPOS95=0,0;CIEND95=0,0;MATEID=243447_1;EVENT=243447;SECONDARY;SU=4;PE=0;SR=4;ALG=PROD;AF=5.94e-05;NSAMP=1;MSQ=95.87;RETAINED;AN=16834;AC=1;NS=8438;AC_Hom=0;AC_Het=1;AC_Hemi=0;MAF=5.92557e-05;HWE=1;NFAM=1
9	137341117	137341165	9	137341291	137341338	243448	966.48	+	-	DEL	PASS	243448	N	<DEL>	.	.	.	SVTYPE=DEL;POS=137341142;SVLEN=-173;END=137341315;STRANDS=+-:21;CIPOS=-25,23;CIEND=-24,23;CIPOS95=0,0;CIEND95=0,0;SU=21;PE=1;SR=20;ALG=PROD;AF=0.0001782;NSAMP=3;MSQ=321.66;AN=16834;AC=3;NS=8438;AC_Hom=0;AC_Het=3;AC_Hemi=0;MAF=0.000177767;HWE=1;NFAM=1	.
9	137343783	137344333	17	4365588	4365950	74563	1289.18	+	-	BND	LOW	74563_1	N	N[17:4365921[	74563_2	N	]9:137343829]N	SVTYPE=BND;POS=137343829;STRANDS=+-:8;IMPRECISE;CIPOS=-46,504;CIEND=-332,30;CIPOS95=-46,153;CIEND95=-158,30;MATEID=74563_2;EVENT=74563;SU=8;PE=8;SR=0;ALG=SUM;AF=0.004633;NSAMP=78;MSQ=14.69;AN=16834;AC=78;NS=8438;AC_Hom=0;AC_Het=78;AC_Hemi=0;MAF=0.00462195;HWE=1;NFAM=77	SVTYPE=BND;POS=4365921;STRANDS=+-:8;IMPRECISE;CIPOS=-332,30;CIEND=-46,504;CIPOS95=-158,30;CIEND95=-46,153;MATEID=74563_1;EVENT=74563;SECONDARY;SU=8;PE=8;SR=0;ALG=SUM;AF=0.004633;NSAMP=78;MSQ=14.69;AN=16834;AC=78;NS=8438;AC_Hom=0;AC_Het=78;AC_Hemi=0;MAF=0.00462195;HWE=1;NFAM=77
9	137343856	137343907	16	23908174	23908225	74415	15.08	+	-	BND	LOW	74415_1	N	N[16:23908199[	74415_2	N	]9:137343882]N	SVTYPE=BND;POS=137343882;STRANDS=+-:10;CIPOS=-26,25;CIEND=-24,27;CIPOS95=0,0;CIEND95=0,0;MATEID=74415_2;EVENT=74415;SU=10;PE=0;SR=10;ALG=PROD;AF=5.94e-05;NSAMP=1;MSQ=15.04;AN=16834;AC=1;NS=8438;AC_Hom=0;AC_Het=1;AC_Hemi=0;MAF=5.92557e-05;HWE=1;NFAM=1	SVTYPE=BND;POS=23908199;STRANDS=+-:10;CIPOS=-24,27;CIEND=-26,25;CIPOS95=0,0;CIEND95=0,0;MATEID=74415_1;EVENT=74415;SECONDARY;SU=10;PE=0;SR=10;ALG=PROD;AF=5.94e-05;NSAMP=1;MSQ=15.04;AN=16834;AC=1;NS=8438;AC_Hom=0;AC_Het=1;AC_Hemi=0;MAF=5.92557e-05;HWE=1;NFAM=1
9	137345975	137345992	9	137347642	137347648	243449	521.63	+	-	DEL	PASS	243449	N	<DEL>	.	.	.	SVTYPE=DEL;POS=137345982;SVLEN=-1664;END=137347646;STRANDS=+-:20;CIPOS=-7,10;CIEND=-4,2;CIPOS95=0,0;CIEND95=0,0;SU=20;PE=11;SR=9;ALG=PROD;AF=5.94e-05;NSAMP=1;MSQ=521.63;AN=16834;AC=1;NS=8438;AC_Hom=0;AC_Het=1;AC_Hemi=0;MAF=5.92557e-05;HWE=1;NFAM=1	.
9	137356324	137356887	9	137358420	137358838	243450	19586.4	+	-	BND	LOW	243450_1	N	N[9:137358690[	243450_2	N	]9:137356471]N	SVTYPE=BND;POS=137356471;STRANDS=+-:166;IMPRECISE;CIPOS=-147,416;CIEND=-269,149;CIPOS95=-51,51;CIEND95=-38,38;MATEID=243450_2;EVENT=243450;SU=166;PE=164;SR=2;ALG=SUM;AF=0.04087;NSAMP=688;MSQ=27.33;AN=16834;AC=688;NS=8438;AC_Hom=0;AC_Het=689;AC_Hemi=0;MAF=0.0408272;HWE=9.04322e-07;NFAM=673	SVTYPE=BND;POS=137358690;STRANDS=+-:166;IMPRECISE;CIPOS=-269,149;CIEND=-147,416;CIPOS95=-38,38;CIEND95=-51,51;MATEID=243450_1;EVENT=243450;SECONDARY;SU=166;PE=164;SR=2;ALG=SUM;AF=0.04087;NSAMP=688;MSQ=27.33;AN=16834;AC=688;NS=8438;AC_Hom=0;AC_Het=689;AC_Hemi=0;MAF=0.0408272;HWE=9.04322e-07;NFAM=673
9	137361626	137362266	9	137361796	137362322	243452	19904.9	+	-	BND	LOW	243452_1	N	N[9:137362277[	243452_2	N	]9:137361833]N	SVTYPE=BND;POS=137361833;STRANDS=+-:74;IMPRECISE;CIPOS=-207,433;CIEND=-480,46;CIPOS95=-124,124;CIEND95=-270,46;MATEID=243452_2;EVENT=243452;SU=74;PE=71;SR=3;ALG=SUM;AF=0.02733;NSAMP=460;MSQ=42.59;AN=16834;AC=460;NS=8438;AC_Hom=0;AC_Het=461;AC_Hemi=0;MAF=0.0273169;HWE=0.00312224;NFAM=458	SVTYPE=BND;POS=137362277;STRANDS=+-:74;IMPRECISE;CIPOS=-480,46;CIEND=-207,433;CIPOS95=-270,46;CIEND95=-124,124;MATEID=243452_1;EVENT=243452;SECONDARY;SU=74;PE=71;SR=3;ALG=SUM;AF=0.02733;NSAMP=460;MSQ=42.59;AN=16834;AC=460;NS=8438;AC_Hom=0;AC_Het=461;AC_Hemi=0;MAF=0.0273169;HWE=0.00312224;NFAM=458
9	137361729	137362534	9	137362830	137364004	288679	210394.0	-	+	BND	LOW	288679_1	N	]9:137363327]N	288679_2	N	N[9:137362222[	SVTYPE=BND;POS=137362222;STRANDS=-+:2497;IMPRECISE;CIPOS=-492,313;CIEND=-497,677;CIPOS95=-120,120;CIEND95=-136,136;MATEID=288679_2;EVENT=288679;SU=2497;PE=2438;SR=59;ALG=SUM;AF=0.3222;NSAMP=5109;MSQ=40.81;RETAINED;AN=16834;AC=5424;NS=8438;AC_Hom=630;AC_Het=4809;AC_Hemi=0;MAF=0.322292;HWE=0;NFAM=4526	SVTYPE=BND;POS=137363327;STRANDS=-+:2497;IMPRECISE;CIPOS=-497,677;CIEND=-492,313;CIPOS95=-136,136;CIEND95=-120,120;MATEID=288679_1;EVENT=288679;SECONDARY;SU=2497;PE=2438;SR=59;ALG=SUM;AF=0.3222;NSAMP=5109;MSQ=40.81;RETAINED;AN=16834;AC=5424;NS=8438;AC_Hom=630;AC_Het=4809;AC_Hemi=0;MAF=0.322292;HWE=0;NFAM=4526
9	137361933	137361999	9	137362761	137362817	243451	11215.3	+	-	BND	LOW	243451_1	N	N[9:137362808[	243451_2	N	]9:137361943]N	SVTYPE=BND;POS=137361943;STRANDS=+-:765;IMPRECISE;CIPOS=-10,56;CIEND=-46,10;CIPOS95=-1,1;CIEND95=-1,1;MATEID=243451_2;EVENT=243451;SU=765;PE=765;SR=0;ALG=PROD;AF=0.01289;NSAMP=217;MSQ=50.86;AN=16834;AC=217;NS=8438;AC_Hom=0;AC_Het=217;AC_Hemi=0;MAF=0.0128585;HWE=0.650933;NFAM=213	SVTYPE=BND;POS=137362808;STRANDS=+-:765;IMPRECISE;CIPOS=-46,10;CIEND=-10,56;CIPOS95=-1,1;CIEND95=-1,1;MATEID=243451_1;EVENT=243451;SECONDARY;SU=765;PE=765;SR=0;ALG=PROD;AF=0.01289;NSAMP=217;MSQ=50.86;AN=16834;AC=217;NS=8438;AC_Hom=0;AC_Het=217;AC_Hemi=0;MAF=0.0128585;HWE=0.650933;NFAM=213
9	137362261	137362341	9	137362496	137362595	243455	42035.1	+	-	BND	LOW	243455_1	N	N[9:137362547[	243455_2	N	]9:137362301]N	SVTYPE=BND;POS=137362301;STRANDS=+-:4;IMPRECISE;CIPOS=-40,40;CIEND=-50,49;CIPOS95=0,0;CIEND95=-1,1;MATEID=243455_2;EVENT=243455;SU=4;PE=2;SR=2;ALG=PROD;AF=0.06208;NSAMP=1045;MSQ=39.49;RETAINED;AN=16834;AC=1045;NS=8438;AC_Hom=0;AC_Het=1048;AC_Hemi=0;MAF=0.0621;HWE=1.26724e-15;NFAM=994	SVTYPE=BND;POS=137362547;STRANDS=+-:4;IMPRECISE;CIPOS=-50,49;CIEND=-40,40;CIPOS95=-1,1;CIEND95=0,0;MATEID=243455_1;EVENT=243455;SECONDARY;SU=4;PE=2;SR=2;ALG=PROD;AF=0.06208;NSAMP=1045;MSQ=39.49;RETAINED;AN=16834;AC=1045;NS=8438;AC_Hom=0;AC_Het=1048;AC_Hemi=0;MAF=0.0621;HWE=1.26724e-15;NFAM=994
9	137362298	137362361	9	137362703	137362870	243456	8745.04	+	-	BND	LOW	243456_1	N	N[9:137362821[	243456_2	N	]9:137362341]N	SVTYPE=BND;POS=137362341;STRANDS=+-:30;IMPRECISE;CIPOS=-43,20;CIEND=-117,50;CIPOS95=-2,2;CIEND95=-12,12;MATEID=243456_2;EVENT=243456;SU=30;PE=30;SR=0;ALG=PROD;AF=0.007485;NSAMP=126;MSQ=69.08;AN=16834;AC=126;NS=8438;AC_Hom=0;AC_Het=126;AC_Hemi=0;MAF=0.00746622;HWE=1;NFAM=123	SVTYPE=BND;POS=137362821;STRANDS=+-:30;IMPRECISE;CIPOS=-117,50;CIEND=-43,20;CIPOS95=-12,12;CIEND95=-2,2;MATEID=243456_1;EVENT=243456;SECONDARY;SU=30;PE=30;SR=0;ALG=PROD;AF=0.007485;NSAMP=126;MSQ=69.08;AN=16834;AC=126;NS=8438;AC_Hom=0;AC_Het=126;AC_Hemi=0;MAF=0.00746622;HWE=1;NFAM=123
9	137363252	137363269	9	137363731	137363748	243458	12.19	+	-	BND	LOW	243458_1	N	N[9:137363741[	243458_2	N	]9:137363261]N	SVTYPE=BND;POS=137363261;STRANDS=+-:4;CIPOS=-9,8;CIEND=-9,8;CIPOS95=0,0;CIEND95=0,0;MATEID=243458_2;EVENT=243458;SU=4;PE=0;SR=4;ALG=PROD;AF=5.94e-05;NSAMP=1;MSQ=12.11;AN=16834;AC=1;NS=8438;AC_Hom=0;AC_Het=1;AC_Hemi=0;MAF=5.92557e-05;HWE=1;NFAM=1	SVTYPE=BND;POS=137363741;STRANDS=+-:4;CIPOS=-9,8;CIEND=-9,8;CIPOS95=0,0;CIEND95=0,0;MATEID=243458_1;EVENT=243458;SECONDARY;SU=4;PE=0;SR=4;ALG=PROD;AF=5.94e-05;NSAMP=1;MSQ=12.11;AN=16834;AC=1;NS=8438;AC_Hom=0;AC_Het=1;AC_Hemi=0;MAF=5.92557e-05;HWE=1;NFAM=1
9	137363265	137363282	9	137363528	137363545	243457	129.44	+	-	BND	LOW	243457_1	N	N[9:137363538[	243457_2	N	]9:137363274]N	SVTYPE=BND;POS=137363274;STRANDS=+-:4;CIPOS=-9,8;CIEND=-9,8;CIPOS95=0,0;CIEND95=0,0;MATEID=243457_2;EVENT=243457;SU=4;PE=0;SR=4;ALG=PROD;AF=0.0003564;NSAMP=6;MSQ=17.12;AN=16834;AC=6;NS=8438;AC_Hom=0;AC_Het=6;AC_Hemi=0;MAF=0.000355534;HWE=1;NFAM=6	SVTYPE=BND;POS=137363538;STRANDS=+-:4;CIPOS=-9,8;CIEND=-9,8;CIPOS95=0,0;CIEND95=0,0;MATEID=243457_1;EVENT=243457;SECONDARY;SU=4;PE=0;SR=4;ALG=PROD;AF=0.0003564;NSAMP=6;MSQ=17.12;AN=16834;AC=6;NS=8438;AC_Hom=0;AC_Het=6;AC_Hemi=0;MAF=0.000355534;HWE=1;NFAM=6
9	137363727	137363746	9	137363865	137363882	288691	2231.66	-	+	BND	LOW	288691_1	N	]9:137363874]N	288691_2	N	N[9:137363737[	SVTYPE=BND;POS=137363737;STRANDS=-+:27;CIPOS=-9,10;CIEND=-9,8;CIPOS95=0,0;CIEND95=0,0;MATEID=288691_2;EVENT=288691;SU=27;PE=0;SR=27;ALG=PROD;AF=0.0104;NSAMP=175;MSQ=12.05;AN=16834;AC=175;NS=8438;AC_Hom=0;AC_Het=175;AC_Hemi=0;MAF=0.0103698;HWE=1;NFAM=172	SVTYPE=BND;POS=137363874;STRANDS=-+:27;CIPOS=-9,8;CIEND=-9,10;CIPOS95=0,0;CIEND95=0,0;MATEID=288691_1;EVENT=288691;SECONDARY;SU=27;PE=0;SR=27;ALG=PROD;AF=0.0104;NSAMP=175;MSQ=12.05;AN=16834;AC=175;NS=8438;AC_Hom=0;AC_Het=175;AC_Hemi=0;MAF=0.0103698;HWE=1;NFAM=172
9	137367546	137367566	9	137367799	137367819	288692	139.15	-	+	DUP	PASS	288692	N	<DUP>	.	.	.	SVTYPE=DUP;POS=137367556;SVLEN=253;END=137367809;STRANDS=-+:5;CIPOS=-10,10;CIEND=-10,10;CIPOS95=0,0;CIEND95=0,0;SU=5;PE=0;SR=5;ALG=PROD;AF=0.0001188;NSAMP=2;MSQ=65.78;AN=16834;AC=2;NS=8438;AC_Hom=0;AC_Het=2;AC_Hemi=0;MAF=0.000118511;HWE=1;NFAM=2	.
9	137376887	137376897	9	137380459	137380470	317021	1194.74	-	-	BND	LOW	317021_1	N	[9:137380466[N	317021_2	N	[9:137376895[N	SVTYPE=BND;POS=137376895;STRANDS=--:88;CIPOS=-7,3;CIEND=-6,5;CIPOS95=0,0;CIEND95=0,0;MATEID=317021_2;EVENT=317021;SU=88;PE=51;SR=37;ALG=PROD;AF=0.0003564;NSAMP=6;MSQ=199.04;AN=16834;AC=6;NS=8438;AC_Hom=0;AC_Het=6;AC_Hemi=0;MAF=0.000355534;HWE=1;NFAM=6	SVTYPE=BND;POS=137380466;STRANDS=--:88;CIPOS=-6,5;CIEND=-7,3;CIPOS95=0,0;CIEND95=0,0;MATEID=317021_1;EVENT=317021;SECONDARY;SU=88;PE=51;SR=37;ALG=PROD;AF=0.0003564;NSAMP=6;MSQ=199.04;AN=16834;AC=6;NS=8438;AC_Hom=0;AC_Het=6;AC_Hemi=0;MAF=0.000355534;HWE=1;NFAM=6
9	137377183	137377194	9	137380451	137380463	317022	1487.7	+	+	BND	LOW	317022_1	N	N]9:137380458]	317022_2	N	N]9:137377189]	SVTYPE=BND;POS=137377189;STRANDS=++:109;CIPOS=-6,5;CIEND=-7,5;CIPOS95=0,0;CIEND95=0,0;MATEID=317022_2;EVENT=317022;SU=109;PE=63;SR=46;ALG=PROD;AF=0.0004158;NSAMP=7;MSQ=212.53;AN=16834;AC=7;NS=8438;AC_Hom=0;AC_Het=7;AC_Hemi=0;MAF=0.00041479;HWE=1;NFAM=7	SVTYPE=BND;POS=137380458;STRANDS=++:109;CIPOS=-7,5;CIEND=-6,5;CIPOS95=0,0;CIEND95=0,0;MATEID=317022_1;EVENT=317022;SECONDARY;SU=109;PE=63;SR=46;ALG=PROD;AF=0.0004158;NSAMP=7;MSQ=212.53;AN=16834;AC=7;NS=8438;AC_Hom=0;AC_Het=7;AC_Hemi=0;MAF=0.00041479;HWE=1;NFAM=7
9	137380137	137380156	9	137382905	137382925	317023	2614.29	+	+	INV	PASS	317023	N	<INV>	.	.	.	SVTYPE=INV;POS=137380147;SVLEN=2768;END=137382915;STRANDS=++:50,--:97;CIPOS=-10,9;CIEND=-10,10;CIPOS95=0,0;CIEND95=0,0;SU=147;PE=115;SR=32;ALG=PROD;AF=0.0004158;NSAMP=7;MSQ=373.47;AN=16834;AC=7;NS=8438;AC_Hom=0;AC_Het=7;AC_Hemi=0;MAF=0.00041479;HWE=1;NFAM=7	.
9	137386727	137386733	9	137387456	137387461	243459	542.48	+	-	DEL	PASS	243459	N	<DEL>	.	.	.	SVTYPE=DEL;POS=137386730;SVLEN=-730;END=137387460;STRANDS=+-:22;CIPOS=-3,3;CIEND=-4,1;CIPOS95=0,0;CIEND95=0,0;SU=22;PE=14;SR=8;ALG=PROD;AF=5.94e-05;NSAMP=1;MSQ=542.48;AN=16834;AC=1;NS=8438;AC_Hom=0;AC_Het=1;AC_Hemi=0;MAF=5.92557e-05;HWE=1;NFAM=1	.
9	137391228	137391500	9	137391325	137391544	243460	5298.36	+	-	BND	LOW	243460_1	N	N[9:137391516[	243460_2	N	]9:137391258]N	SVTYPE=BND;POS=137391258;STRANDS=+-:16;IMPRECISE;CIPOS=-30,242;CIEND=-190,29;CIPOS95=-21,21;CIEND95=-27,27;MATEID=243460_2;EVENT=243460;SU=16;PE=16;SR=0;ALG=PROD;AF=0.002079;NSAMP=35;MSQ=150.53;AN=16834;AC=35;NS=8438;AC_Hom=0;AC_Het=35;AC_Hemi=0;MAF=0.00207395;HWE=1;NFAM=35	SVTYPE=BND;POS=137391516;STRANDS=+-:16;IMPRECISE;CIPOS=-190,29;CIEND=-30,242;CIPOS95=-27,27;CIEND95=-21,21;MATEID=243460_1;EVENT=243460;SECONDARY;SU=16;PE=16;SR=0;ALG=PROD;AF=0.002079;NSAMP=35;MSQ=150.53;AN=16834;AC=35;NS=8438;AC_Hom=0;AC_Het=35;AC_Hemi=0;MAF=0.00207395;HWE=1;NFAM=35
9	137393099	137393109	9	137393296	137393310	288693	1.19871e+06	-	+	BND	LOW	288693_1	N	]9:137393299]N	288693_2	N	N[9:137393100[	SVTYPE=BND;POS=137393100;STRANDS=-+:86;CIPOS=0,10;CIEND=-3,11;CIPOS95=0,0;CIEND95=0,0;MATEID=288693_2;EVENT=288693;SU=86;PE=9;SR=77;ALG=PROD;AF=0.6964;NSAMP=8376;MSQ=142.73;AN=16834;AC=11723;NS=8438;AC_Hom=6716;AC_Het=5039;AC_Hemi=0;MAF=0.303449;HWE=0;NFAM=7359	SVTYPE=BND;POS=137393299;STRANDS=-+:86;CIPOS=-3,11;CIEND=0,10;CIPOS95=0,0;CIEND95=0,0;MATEID=288693_1;EVENT=288693;SECONDARY;SU=86;PE=9;SR=77;ALG=PROD;AF=0.6964;NSAMP=8376;MSQ=142.73;AN=16834;AC=11723;NS=8438;AC_Hom=6716;AC_Het=5039;AC_Hemi=0;MAF=0.303449;HWE=0;NFAM=7359
9	137396952	137396952	9	137397186	137397186	288694	230603.0	-	+	BND	LOW	288694_1	N	]9:137397186]N	288694_2	N	N[9:137396953[	SVTYPE=BND;POS=137396953;STRANDS=-+:7145;CIPOS=0,0;CIEND=0,0;CIPOS95=0,0;CIEND95=0,0;MATEID=288694_2;EVENT=288694;SU=7145;PE=4;SR=7141;ALG=PROD;AF=0.4294;NSAMP=6825;MSQ=33.53;AN=16834;AC=7228;NS=8438;AC_Hom=808;AC_Het=6436;AC_Hemi=0;MAF=0.429249;HWE=0;NFAM=5995	SVTYPE=BND;POS=137397186;STRANDS=-+:7145;CIPOS=0,0;CIEND=0,0;CIPOS95=0,0;CIEND95=0,0;MATEID=288694_1;EVENT=288694;SECONDARY;SU=7145;PE=4;SR=7141;ALG=PROD;AF=0.4294;NSAMP=6825;MSQ=33.53;AN=16834;AC=7228;NS=8438;AC_Hom=808;AC_Het=6436;AC_Hemi=0;MAF=0.429249;HWE=0;NFAM=5995
9	137396963	137396980	9	137397196	137397210	243462	15915.7	+	-	BND	LOW	243462_1	N	N[9:137397205[	243462_2	N	]9:137396972]N	SVTYPE=BND;POS=137396972;STRANDS=+-:4;IMPRECISE;CIPOS=-9,8;CIEND=-8,6;CIPOS95=0,0;CIEND95=-1,0;MATEID=243462_2;EVENT=243462;SU=4;PE=0;SR=4;ALG=PROD;AF=0.04396;NSAMP=740;MSQ=20.24;AN=16834;AC=740;NS=8438;AC_Hom=0;AC_Het=742;AC_Hemi=0;MAF=0.0439678;HWE=7.3566e-08;NFAM=724	SVTYPE=BND;POS=137397205;STRANDS=+-:4;IMPRECISE;CIPOS=-8,6;CIEND=-9,8;CIPOS95=-1,0;CIEND95=0,0;MATEID=243462_1;EVENT=243462;SECONDARY;SU=4;PE=0;SR=4;ALG=PROD;AF=0.04396;NSAMP=740;MSQ=20.24;AN=16834;AC=740;NS=8438;AC_Hom=0;AC_Het=742;AC_Hemi=0;MAF=0.0439678;HWE=7.3566e-08;NFAM=724
9	137409200	137409207	9	137411599	137411619	243463	611.49	+	-	DEL	PASS	243463	N	<DEL>	.	.	.	SVTYPE=DEL;POS=137409203;SVLEN=-2406;END=137411609;STRANDS=+-:23;CIPOS=-3,4;CIEND=-10,10;CIPOS95=0,0;CIEND95=0,0;SU=23;PE=16;SR=7;ALG=PROD;AF=5.94e-05;NSAMP=1;MSQ=611.49;AN=16834;AC=1;NS=8438;AC_Hom=0;AC_Het=1;AC_Hemi=0;MAF=5.92557e-05;HWE=1;NFAM=1	.
9	137415167	137415759	9	137416448	137417156	288695	494116.0	-	+	DUP	PASS	288695	N	<DUP>	.	.	.	SVTYPE=DUP;POS=137415578;SVLEN=1113;END=137416691;STRANDS=-+:466;IMPRECISE;CIPOS=-411,181;CIEND=-243,465;CIPOS95=-58,58;CIEND95=-129,129;SU=466;PE=466;SR=0;ALG=SUM;AF=0.4967;NSAMP=7050;MSQ=69.85;RETAINED;AN=16834;AC=8362;NS=8438;AC_Hom=2628;AC_Het=5755;AC_Hemi=0;MAF=0.496741;HWE=0;NFAM=6262	.
9	137415422	137415744	9	137415606	137415792	243464	32469.1	+	-	BND	LOW	243464_1	N	N[9:137415763[	243464_2	N	]9:137415466]N	SVTYPE=BND;POS=137415466;STRANDS=+-:23;IMPRECISE;CIPOS=-44,278;CIEND=-156,30;CIPOS95=-32,32;CIEND95=-40,30;MATEID=243464_2;EVENT=243464;SU=23;PE=23;SR=0;ALG=PROD;AF=0.01919;NSAMP=323;MSQ=100.12;AN=16834;AC=323;NS=8438;AC_Hom=0;AC_Het=323;AC_Hemi=0;MAF=0.0191396;HWE=0.0779766;NFAM=318	SVTYPE=BND;POS=137415763;STRANDS=+-:23;IMPRECISE;CIPOS=-156,30;CIEND=-44,278;CIPOS95=-40,30;CIEND95=-32,32;MATEID=243464_1;EVENT=243464;SECONDARY;SU=23;PE=23;SR=0;ALG=PROD;AF=0.01919;NSAMP=323;MSQ=100.12;AN=16834;AC=323;NS=8438;AC_Hom=0;AC_Het=323;AC_Hemi=0;MAF=0.0191396;HWE=0.0779766;NFAM=318
9	137415707	137416031	9	137416078	137416240	243465	757.17	+	-	BND	LOW	243465_1	N	N[9:137416231[	243465_2	N	]9:137415717]N	SVTYPE=BND;POS=137415717;STRANDS=+-:5;IMPRECISE;CIPOS=-10,314;CIEND=-152,10;CIPOS95=-1,106;CIEND95=-80,1;MATEID=243465_2;EVENT=243465;SU=5;PE=5;SR=0;ALG=PROD;AF=0.002376;NSAMP=40;MSQ=17.05;AN=16834;AC=40;NS=8438;AC_Hom=0;AC_Het=41;AC_Hemi=0;MAF=0.00242949;HWE=1;NFAM=40	SVTYPE=BND;POS=137416231;STRANDS=+-:5;IMPRECISE;CIPOS=-152,10;CIEND=-10,314;CIPOS95=-80,1;CIEND95=-1,106;MATEID=243465_1;EVENT=243465;SECONDARY;SU=5;PE=5;SR=0;ALG=PROD;AF=0.002376;NSAMP=40;MSQ=17.05;AN=16834;AC=40;NS=8438;AC_Hom=0;AC_Het=41;AC_Hemi=0;MAF=0.00242949;HWE=1;NFAM=40
9	137416347	137416963	9	137416399	137416974	243466	1.57629e+06	+	-	DEL	PASS	243466	N	<DEL>	.	.	.	SVTYPE=DEL;POS=137416470;SVLEN=-194;END=137416664;STRANDS=+-:794;IMPRECISE;CIPOS=-123,493;CIEND=-265,310;CIPOS95=-86,86;CIEND95=-172,172;SU=794;PE=794;SR=0;ALG=SUM;AF=0.4187;NSAMP=6890;MSQ=228.16;AN=16834;AC=7049;NS=8438;AC_Hom=318;AC_Het=6748;AC_Hemi=0;MAF=0.418701;HWE=0;NFAM=6084	.
9	137421629	137421634	9	137440675	137440695	243467	641.49	+	-	DEL	PASS	243467	N	<DEL>	.	.	.	SVTYPE=DEL;POS=137421632;SVLEN=-19053;END=137440685;STRANDS=+-:26;CIPOS=-3,2;CIEND=-10,10;CIPOS95=0,0;CIEND95=0,0;SU=26;PE=15;SR=11;ALG=PROD;AF=5.94e-05;NSAMP=1;MSQ=641.49;AN=16834;AC=1;NS=8438;AC_Hom=0;AC_Het=1;AC_Hemi=0;MAF=5.92557e-05;HWE=1;NFAM=1	.
9	137438183	137438194	9	137438243	137438254	243468	182.84	+	-	BND	LOW	243468_1	N	N[9:137438250[	243468_2	N	]9:137438189]N	SVTYPE=BND;POS=137438189;STRANDS=+-:6;CIPOS=-6,5;CIEND=-6,5;CIPOS95=0,0;CIEND95=0,0;MATEID=243468_2;EVENT=243468;SU=6;PE=0;SR=6;ALG=PROD;AF=5.94e-05;NSAMP=1;MSQ=182.79;AN=16834;AC=1;NS=8438;AC_Hom=0;AC_Het=1;AC_Hemi=0;MAF=5.92557e-05;HWE=1;NFAM=1	SVTYPE=BND;POS=137438250;STRANDS=+-:6;CIPOS=-6,5;CIEND=-6,5;CIPOS95=0,0;CIEND95=0,0;MATEID=243468_1;EVENT=243468;SECONDARY;SU=6;PE=0;SR=6;ALG=PROD;AF=5.94e-05;NSAMP=1;MSQ=182.79;AN=16834;AC=1;NS=8438;AC_Hom=0;AC_Het=1;AC_Hemi=0;MAF=5.92557e-05;HWE=1;NFAM=1
9	137441690	137442095	9	137441792	137442214	243469	16618.0	+	-	BND	LOW	243469_1	N	N[9:137442165[	243469_2	N	]9:137441813]N	SVTYPE=BND;POS=137441813;STRANDS=+-:26;IMPRECISE;CIPOS=-123,282;CIEND=-372,50;CIPOS95=-81,81;CIEND95=-158,50;MATEID=243469_2;EVENT=243469;SU=26;PE=26;SR=0;ALG=SUM;AF=0.01687;NSAMP=284;MSQ=57.91;AN=16834;AC=284;NS=8438;AC_Hom=0;AC_Het=284;AC_Hemi=0;MAF=0.0168286;HWE=0.178875;NFAM=260	SVTYPE=BND;POS=137442165;STRANDS=+-:26;IMPRECISE;CIPOS=-372,50;CIEND=-123,282;CIPOS95=-158,50;CIEND95=-81,81;MATEID=243469_1;EVENT=243469;SECONDARY;SU=26;PE=26;SR=0;ALG=SUM;AF=0.01687;NSAMP=284;MSQ=57.91;AN=16834;AC=284;NS=8438;AC_Hom=0;AC_Het=284;AC_Hemi=0;MAF=0.0168286;HWE=0.178875;NFAM=260
9	137464634	137464790	9	137465536	137465853	288697	52264.3	-	+	BND	LOW	288697_1	N	]9:137465546]N	288697_2	N	N[9:137464782[	SVTYPE=BND;POS=137464782;STRANDS=-+:6;IMPRECISE;CIPOS=-147,9;CIEND=-10,307;CIPOS95=-71,2;CIEND95=-2,69;MATEID=288697_2;EVENT=288697;SU=6;PE=6;SR=0;ALG=PROD;AF=0.1556;NSAMP=2612;MSQ=19.26;AN=16834;AC=2620;NS=8438;AC_Hom=16;AC_Het=2613;AC_Hemi=0;MAF=0.155783;HWE=0;NFAM=2390	SVTYPE=BND;POS=137465546;STRANDS=-+:6;IMPRECISE;CIPOS=-10,307;CIEND=-147,9;CIPOS95=-2,69;CIEND95=-71,2;MATEID=288697_1;EVENT=288697;SECONDARY;SU=6;PE=6;SR=0;ALG=PROD;AF=0.1556;NSAMP=2612;MSQ=19.26;AN=16834;AC=2620;NS=8438;AC_Hom=16;AC_Het=2613;AC_Hemi=0;MAF=0.155783;HWE=0;NFAM=2390
9	137464798	137464956	9	137466623	137466748	288698	4620.27	-	+	DUP	PASS	288698	N	<DUP>	.	.	.	SVTYPE=DUP;POS=137464921;SVLEN=1739;END=137466660;STRANDS=-+:75;IMPRECISE;CIPOS=-123,35;CIEND=-37,88;CIPOS95=-13,13;CIEND95=-10,10;SU=75;PE=75;SR=0;ALG=PROD;AF=0.01051;NSAMP=173;MSQ=25.91;AN=16834;AC=177;NS=8438;AC_Hom=8;AC_Het=169;AC_Hemi=0;MAF=0.0104883;HWE=0.0135103;NFAM=172	.
9	137465540	137465585	9	137466684	137466765	288699	28939.7	-	+	BND	LOW	288699_1	N	]9:137466712]N	288699_2	N	N[9:137465561[	SVTYPE=BND;POS=137465561;STRANDS=-+:12;IMPRECISE;CIPOS=-20,25;CIEND=-28,53;CIPOS95=-1,1;CIEND95=-8,8;MATEID=288699_2;EVENT=288699;SU=12;PE=12;SR=0;ALG=PROD;AF=0.1003;NSAMP=1681;MSQ=16.31;AN=16834;AC=1689;NS=8438;AC_Hom=16;AC_Het=1677;AC_Hemi=0;MAF=0.10032;HWE=6.3521e-30;NFAM=1606	SVTYPE=BND;POS=137466712;STRANDS=-+:12;IMPRECISE;CIPOS=-28,53;CIEND=-20,25;CIPOS95=-8,8;CIEND95=-1,1;MATEID=288699_1;EVENT=288699;SECONDARY;SU=12;PE=12;SR=0;ALG=PROD;AF=0.1003;NSAMP=1681;MSQ=16.31;AN=16834;AC=1689;NS=8438;AC_Hom=16;AC_Het=1677;AC_Hemi=0;MAF=0.10032;HWE=6.3521e-30;NFAM=1606
9	137465548	137465713	9	137466473	137466701	243471	36665.9	+	-	BND	LOW	243471_1	N	N[9:137466637[	243471_2	N	]9:137465598]N	SVTYPE=BND;POS=137465598;STRANDS=+-:40;IMPRECISE;CIPOS=-50,115;CIEND=-163,65;CIPOS95=-50,62;CIEND95=-18,18;MATEID=243471_2;EVENT=243471;SU=40;PE=40;SR=0;ALG=SUM;AF=0.02245;NSAMP=378;MSQ=96.9;RETAINED;AN=16834;AC=378;NS=8438;AC_Hom=0;AC_Het=378;AC_Hemi=0;MAF=0.0223987;HWE=0.0230495;NFAM=372	SVTYPE=BND;POS=137466637;STRANDS=+-:40;IMPRECISE;CIPOS=-163,65;CIEND=-50,115;CIPOS95=-18,18;CIEND95=-50,62;MATEID=243471_1;EVENT=243471;SECONDARY;SU=40;PE=40;SR=0;ALG=SUM;AF=0.02245;NSAMP=378;MSQ=96.9;RETAINED;AN=16834;AC=378;NS=8438;AC_Hom=0;AC_Het=378;AC_Hemi=0;MAF=0.0223987;HWE=0.0230495;NFAM=372
9	137465940	137466410	9	137466230	137466467	243472	2548.19	+	-	BND	LOW	243472_1	N	N[9:137466438[	243472_2	N	]9:137465970]N	SVTYPE=BND;POS=137465970;STRANDS=+-:8;IMPRECISE;CIPOS=-30,440;CIEND=-207,30;CIPOS95=-30,96;CIEND95=-52,30;MATEID=243472_2;EVENT=243472;SU=8;PE=8;SR=0;ALG=PROD;AF=0.004871;NSAMP=82;MSQ=30.15;AN=16834;AC=82;NS=8438;AC_Hom=0;AC_Het=82;AC_Hemi=0;MAF=0.00485897;HWE=1;NFAM=80	SVTYPE=BND;POS=137466438;STRANDS=+-:8;IMPRECISE;CIPOS=-207,30;CIEND=-30,440;CIPOS95=-52,30;CIEND95=-30,96;MATEID=243472_1;EVENT=243472;SECONDARY;SU=8;PE=8;SR=0;ALG=PROD;AF=0.004871;NSAMP=82;MSQ=30.15;AN=16834;AC=82;NS=8438;AC_Hom=0;AC_Het=82;AC_Hemi=0;MAF=0.00485897;HWE=1;NFAM=80
9	137471625	137471642	9	137471727	137471744	243473	10744.5	+	-	BND	LOW	243473_1	N	N[9:137471737[	243473_2	N	]9:137471634]N	SVTYPE=BND;POS=137471634;STRANDS=+-:4;CIPOS=-9,8;CIEND=-9,8;CIPOS95=0,0;CIEND95=0,0;MATEID=243473_2;EVENT=243473;SU=4;PE=0;SR=4;ALG=PROD;AF=0.03487;NSAMP=587;MSQ=16.48;AN=16832;AC=587;NS=8437;AC_Hom=0;AC_Het=590;AC_Hemi=0;MAF=0.034965;HWE=5.76473e-05;NFAM=574	SVTYPE=BND;POS=137471737;STRANDS=+-:4;CIPOS=-9,8;CIEND=-9,8;CIPOS95=0,0;CIEND95=0,0;MATEID=243473_1;EVENT=243473;SECONDARY;SU=4;PE=0;SR=4;ALG=PROD;AF=0.03487;NSAMP=587;MSQ=16.48;AN=16832;AC=587;NS=8437;AC_Hom=0;AC_Het=590;AC_Hemi=0;MAF=0.034965;HWE=5.76473e-05;NFAM=574
9	137487715	137487720	9	137487883	137487890	288700	106.51	-	+	BND	LOW	288700_1	N	]9:137487887]N	288700_2	N	N[9:137487719[	SVTYPE=BND;POS=137487719;STRANDS=-+:11;CIPOS=-3,2;CIEND=-4,3;CIPOS95=0,0;CIEND95=0,0;MATEID=288700_2;EVENT=288700;SU=11;PE=0;SR=11;ALG=PROD;AF=0.0001782;NSAMP=3;MSQ=30.57;AN=16832;AC=3;NS=8437;AC_Hom=0;AC_Het=3;AC_Hemi=0;MAF=0.000177788;HWE=1;NFAM=3	SVTYPE=BND;POS=137487887;STRANDS=-+:11;CIPOS=-4,3;CIEND=-3,2;CIPOS95=0,0;CIEND95=0,0;MATEID=288700_1;EVENT=288700;SECONDARY;SU=11;PE=0;SR=11;ALG=PROD;AF=0.0001782;NSAMP=3;MSQ=30.57;AN=16832;AC=3;NS=8437;AC_Hom=0;AC_Het=3;AC_Hemi=0;MAF=0.000177788;HWE=1;NFAM=3
9	137495244	137495460	9	137496972	137497107	243474	1185.99	+	-	BND	LOW	243474_1	N	N[9:137497098[	243474_2	N	]9:137495254]N	SVTYPE=BND;POS=137495254;STRANDS=+-:11;IMPRECISE;CIPOS=-10,206;CIEND=-125,10;CIPOS95=-2,55;CIEND95=-58,2;MATEID=243474_2;EVENT=243474;SU=11;PE=11;SR=0;ALG=PROD;AF=0.001247;NSAMP=21;MSQ=56.28;AN=16834;AC=21;NS=8438;AC_Hom=0;AC_Het=21;AC_Hemi=0;MAF=0.00124437;HWE=1;NFAM=21	SVTYPE=BND;POS=137497098;STRANDS=+-:11;IMPRECISE;CIPOS=-125,10;CIEND=-10,206;CIPOS95=-58,2;CIEND95=-2,55;MATEID=243474_1;EVENT=243474;SECONDARY;SU=11;PE=11;SR=0;ALG=PROD;AF=0.001247;NSAMP=21;MSQ=56.28;AN=16834;AC=21;NS=8438;AC_Hom=0;AC_Het=21;AC_Hemi=0;MAF=0.00124437;HWE=1;NFAM=21
9	137495641	137495641	9	137497666	137497666	243475	49360.4	+	-	DEL	PASS	243475	N	<DEL>	.	.	.	SVTYPE=DEL;POS=137495641;SVLEN=-2025;END=137497666;STRANDS=+-:2172;CIPOS=0,0;CIEND=0,0;CIPOS95=0,0;CIEND95=0,0;SU=2172;PE=1297;SR=875;ALG=PROD;AF=0.007366;NSAMP=122;MSQ=404.59;AN=16834;AC=124;NS=8438;AC_Hom=4;AC_Het=120;AC_Hemi=0;MAF=0.00734771;HWE=0.0748173;NFAM=122	.
9	137508925	137508941	9	137509627	137509634	243476	629.4	+	-	DEL	PASS	243476	N	<DEL>	.	.	.	SVTYPE=DEL;POS=137508931;SVLEN=-701;END=137509632;STRANDS=+-:26;CIPOS=-6,10;CIEND=-5,2;CIPOS95=0,0;CIEND95=0,0;SU=26;PE=19;SR=7;ALG=PROD;AF=5.94e-05;NSAMP=1;MSQ=629.4;AN=16834;AC=1;NS=8438;AC_Hom=0;AC_Het=1;AC_Hemi=0;MAF=5.92557e-05;HWE=1;NFAM=1	.
9	137514332	137514649	9	137514430	137514663	243477	375098.0	+	-	DEL	PASS	243477	N	<DEL>	.	.	.	SVTYPE=DEL;POS=137514362;SVLEN=-271;END=137514633;STRANDS=+-:68;IMPRECISE;CIPOS=-30,287;CIEND=-203,30;CIPOS95=-30,82;CIEND95=-46,30;SU=68;PE=68;SR=0;ALG=PROD;AF=0.224;NSAMP=3770;MSQ=99.24;AN=16834;AC=3771;NS=8438;AC_Hom=2;AC_Het=3775;AC_Hemi=0;MAF=0.223809;HWE=0;NFAM=3511	.
9	137525542	137525542	9	137527465	137527466	243478	39699.6	+	-	DEL	PASS	243478	N	<DEL>	.	.	.	SVTYPE=DEL;POS=137525542;SVLEN=-1924;END=137527466;STRANDS=+-:1793;CIPOS=0,0;CIEND=-1,0;CIPOS95=0,0;CIEND95=0,0;SU=1793;PE=1022;SR=771;ALG=PROD;AF=0.005465;NSAMP=92;MSQ=431.52;AN=16834;AC=92;NS=8438;AC_Hom=0;AC_Het=92;AC_Hemi=0;MAF=0.00545153;HWE=1;NFAM=91	.
9	137545591	137545608	9	137545914	137545931	243479	31.28	+	-	BND	LOW	243479_1	N	N[9:137545924[	243479_2	N	]9:137545600]N	SVTYPE=BND;POS=137545600;STRANDS=+-:4;CIPOS=-9,8;CIEND=-9,8;CIPOS95=0,0;CIEND95=0,0;MATEID=243479_2;EVENT=243479;SU=4;PE=0;SR=4;ALG=PROD;AF=5.94e-05;NSAMP=1;MSQ=6.88;AN=16834;AC=1;NS=8438;AC_Hom=0;AC_Het=2;AC_Hemi=0;MAF=0.000118511;HWE=1;NFAM=1	SVTYPE=BND;POS=137545924;STRANDS=+-:4;CIPOS=-9,8;CIEND=-9,8;CIPOS95=0,0;CIEND95=0,0;MATEID=243479_1;EVENT=243479;SECONDARY;SU=4;PE=0;SR=4;ALG=PROD;AF=5.94e-05;NSAMP=1;MSQ=6.88;AN=16834;AC=1;NS=8438;AC_Hom=0;AC_Het=2;AC_Hemi=0;MAF=0.000118511;HWE=1;NFAM=1
9	137546089	137546746	9	137546584	137547008	243480	1689.81	+	-	BND	LOW	243480_1	N	N[9:137546819[	243480_2	N	]9:137546298]N	SVTYPE=BND;POS=137546298;STRANDS=+-:76;IMPRECISE;CIPOS=-209,448;CIEND=-234,190;CIPOS95=-152,152;CIEND95=-119,119;MATEID=243480_2;EVENT=243480;SU=76;PE=75;SR=1;ALG=SUM;AF=0.001663;NSAMP=28;MSQ=58.33;AN=16834;AC=28;NS=8438;AC_Hom=0;AC_Het=28;AC_Hemi=0;MAF=0.00165916;HWE=1;NFAM=28	SVTYPE=BND;POS=137546819;STRANDS=+-:76;IMPRECISE;CIPOS=-234,190;CIEND=-209,448;CIPOS95=-119,119;CIEND95=-152,152;MATEID=243480_1;EVENT=243480;SECONDARY;SU=76;PE=75;SR=1;ALG=SUM;AF=0.001663;NSAMP=28;MSQ=58.33;AN=16834;AC=28;NS=8438;AC_Hom=0;AC_Het=28;AC_Hemi=0;MAF=0.00165916;HWE=1;NFAM=28
9	137564012	137564029	9	137564639	137564648	243481	269.64	+	-	DEL	PASS	243481	N	<DEL>	.	.	.	SVTYPE=DEL;POS=137564019;SVLEN=-625;END=137564644;STRANDS=+-:14;CIPOS=-7,10;CIEND=-5,4;CIPOS95=0,0;CIEND95=0,0;SU=14;PE=8;SR=6;ALG=PROD;AF=5.94e-05;NSAMP=1;MSQ=269.64;AN=16834;AC=1;NS=8438;AC_Hom=0;AC_Het=1;AC_Hemi=0;MAF=5.92557e-05;HWE=1;NFAM=1	.
9	137571123	137571140	9	137571515	137571532	243482	50.96	+	-	BND	LOW	243482_1	N	N[9:137571525[	243482_2	N	]9:137571132]N	SVTYPE=BND;POS=137571132;STRANDS=+-:4;CIPOS=-9,8;CIEND=-9,8;CIPOS95=0,0;CIEND95=0,0;MATEID=243482_2;EVENT=243482;SU=4;PE=0;SR=4;ALG=PROD;AF=0.000297;NSAMP=5;MSQ=8;AN=16834;AC=5;NS=8438;AC_Hom=0;AC_Het=5;AC_Hemi=0;MAF=0.000296279;HWE=1;NFAM=5	SVTYPE=BND;POS=137571525;STRANDS=+-:4;CIPOS=-9,8;CIEND=-9,8;CIPOS95=0,0;CIEND95=0,0;MATEID=243482_1;EVENT=243482;SECONDARY;SU=4;PE=0;SR=4;ALG=PROD;AF=0.000297;NSAMP=5;MSQ=8;AN=16834;AC=5;NS=8438;AC_Hom=0;AC_Het=5;AC_Hemi=0;MAF=0.000296279;HWE=1;NFAM=5
9	137571298	137571314	9	137571581	137571598	243483	19540.8	+	-	BND	LOW	243483_1	N	N[9:137571591[	243483_2	N	]9:137571306]N	SVTYPE=BND;POS=137571306;STRANDS=+-:51;CIPOS=-8,8;CIEND=-9,8;CIPOS95=0,0;CIEND95=0,0;MATEID=243483_2;EVENT=243483;SU=51;PE=1;SR=50;ALG=PROD;AF=0.03172;NSAMP=534;MSQ=35.96;AN=16834;AC=534;NS=8438;AC_Hom=0;AC_Het=534;AC_Hemi=0;MAF=0.0316426;HWE=0.000268534;NFAM=523	SVTYPE=BND;POS=137571591;STRANDS=+-:51;CIPOS=-9,8;CIEND=-8,8;CIPOS95=0,0;CIEND95=0,0;MATEID=243483_1;EVENT=243483;SECONDARY;SU=51;PE=1;SR=50;ALG=PROD;AF=0.03172;NSAMP=534;MSQ=35.96;AN=16834;AC=534;NS=8438;AC_Hom=0;AC_Het=534;AC_Hemi=0;MAF=0.0316426;HWE=0.000268534;NFAM=523
9	137576699	137576860	9	137577280	137577513	288705	2.36863e+06	-	+	BND	PASS	288705_1	N	]9:137577311]N	288705_2	N	N[9:137576804[	SVTYPE=BND;POS=137576804;STRANDS=-+:4399;IMPRECISE;CIPOS=-104,57;CIEND=-31,202;CIPOS95=-8,8;CIEND95=-10,10;MATEID=288705_2;EVENT=288705;SU=4399;PE=4398;SR=1;ALG=SUM;AF=0.9724;NSAMP=8417;MSQ=280.78;RETAINED;AN=16834;AC=16370;NS=8438;AC_Hom=15944;AC_Het=466;AC_Hemi=0;MAF=0.0276132;HWE=0.00328327;NFAM=7395	SVTYPE=BND;POS=137577311;STRANDS=-+:4399;IMPRECISE;CIPOS=-31,202;CIEND=-104,57;CIPOS95=-10,10;CIEND95=-8,8;MATEID=288705_1;EVENT=288705;SECONDARY;SU=4399;PE=4398;SR=1;ALG=SUM;AF=0.9724;NSAMP=8417;MSQ=280.78;RETAINED;AN=16834;AC=16370;NS=8438;AC_Hom=15944;AC_Het=466;AC_Hemi=0;MAF=0.0276132;HWE=0.00328327;NFAM=7395
9	137576971	137577385	9	137577144	137577446	243484	251513.0	+	-	BND	LOW	243484_1	N	N[9:137577313[	243484_2	N	]9:137577076]N	SVTYPE=BND;POS=137577076;STRANDS=+-:91;IMPRECISE;CIPOS=-105,309;CIEND=-168,134;CIPOS95=-56,56;CIEND95=-70,70;MATEID=243484_2;EVENT=243484;SU=91;PE=91;SR=0;ALG=SUM;AF=0.2134;NSAMP=3593;MSQ=69.71;RETAINED;AN=16834;AC=3593;NS=8438;AC_Hom=0;AC_Het=3601;AC_Hemi=0;MAF=0.21338;HWE=0;NFAM=3170	SVTYPE=BND;POS=137577313;STRANDS=+-:91;IMPRECISE;CIPOS=-168,134;CIEND=-105,309;CIPOS95=-70,70;CIEND95=-56,56;MATEID=243484_1;EVENT=243484;SECONDARY;SU=91;PE=91;SR=0;ALG=SUM;AF=0.2134;NSAMP=3593;MSQ=69.71;RETAINED;AN=16834;AC=3593;NS=8438;AC_Hom=0;AC_Het=3601;AC_Hemi=0;MAF=0.21338;HWE=0;NFAM=3170
9	137588741	137588875	9	137589859	137590135	288712	298.0	-	+	DUP	PASS	288712	N	<DUP>	.	.	.	SVTYPE=DUP;POS=137588845;SVLEN=1044;END=137589889;STRANDS=-+:28;IMPRECISE;CIPOS=-104,30;CIEND=-30,246;CIPOS95=-22,22;CIEND95=-30,36;SU=28;PE=28;SR=0;ALG=PROD;AF=0.0001188;NSAMP=2;MSQ=148.67;AN=16834;AC=2;NS=8438;AC_Hom=0;AC_Het=2;AC_Hemi=0;MAF=0.000118511;HWE=1;NFAM=2	.
9	137604028	137604045	9	137604300	137604317	243486	248.92	+	-	BND	LOW	243486_1	N	N[9:137604310[	243486_2	N	]9:137604037]N	SVTYPE=BND;POS=137604037;STRANDS=+-:4;CIPOS=-9,8;CIEND=-9,8;CIPOS95=0,0;CIEND95=0,0;MATEID=243486_2;EVENT=243486;SU=4;PE=0;SR=4;ALG=PROD;AF=0.0006534;NSAMP=11;MSQ=18.89;AN=16834;AC=11;NS=8438;AC_Hom=0;AC_Het=11;AC_Hemi=0;MAF=0.000651813;HWE=1;NFAM=11	SVTYPE=BND;POS=137604310;STRANDS=+-:4;CIPOS=-9,8;CIEND=-9,8;CIPOS95=0,0;CIEND95=0,0;MATEID=243486_1;EVENT=243486;SECONDARY;SU=4;PE=0;SR=4;ALG=PROD;AF=0.0006534;NSAMP=11;MSQ=18.89;AN=16834;AC=11;NS=8438;AC_Hom=0;AC_Het=11;AC_Hemi=0;MAF=0.000651813;HWE=1;NFAM=11
9	137604261	137604318	9	137604452	137604510	243488	5681.89	+	-	BND	LOW	243488_1	N	N[9:137604483[	243488_2	N	]9:137604290]N	SVTYPE=BND;POS=137604290;STRANDS=+-:47;CIPOS=-29,28;CIEND=-30,28;CIPOS95=0,0;CIEND95=0,0;MATEID=243488_2;EVENT=243488;SU=47;PE=0;SR=47;ALG=PROD;AF=0.01473;NSAMP=248;MSQ=21.26;RETAINED;AN=16834;AC=248;NS=8438;AC_Hom=0;AC_Het=249;AC_Hemi=0;MAF=0.0147547;HWE=0.266795;NFAM=242	SVTYPE=BND;POS=137604483;STRANDS=+-:47;CIPOS=-30,28;CIEND=-29,28;CIPOS95=0,0;CIEND95=0,0;MATEID=243488_1;EVENT=243488;SECONDARY;SU=47;PE=0;SR=47;ALG=PROD;AF=0.01473;NSAMP=248;MSQ=21.26;RETAINED;AN=16834;AC=248;NS=8438;AC_Hom=0;AC_Het=249;AC_Hemi=0;MAF=0.0147547;HWE=0.266795;NFAM=242
9	137606025	137606343	11	119519097	119519651	73446	50511.4	-	+	BND	LOW	73446_1	N	]11:119519127]N	73446_2	N	N[9:137606314[	SVTYPE=BND;POS=137606314;STRANDS=-+:8;IMPRECISE;CIPOS=-288,30;CIEND=-30,524;CIPOS95=-88,30;CIEND95=-30,137;MATEID=73446_2;EVENT=73446;SU=8;PE=8;SR=0;ALG=PROD;AF=0.1164;NSAMP=1960;MSQ=25.06;AN=16834;AC=1960;NS=8438;AC_Hom=0;AC_Het=1962;AC_Hemi=0;MAF=0.11626;HWE=0;NFAM=1852	SVTYPE=BND;POS=119519127;STRANDS=-+:8;IMPRECISE;CIPOS=-30,524;CIEND=-288,30;CIPOS95=-30,137;CIEND95=-88,30;MATEID=73446_1;EVENT=73446;SECONDARY;SU=8;PE=8;SR=0;ALG=PROD;AF=0.1164;NSAMP=1960;MSQ=25.06;AN=16834;AC=1960;NS=8438;AC_Hom=0;AC_Het=1962;AC_Hemi=0;MAF=0.11626;HWE=0;NFAM=1852
9	137606312	137606312	9	137606637	137606637	288713	788977.0	-	+	BND	LOW	288713_1	N	]9:137606637]N	288713_2	N	N[9:137606313[	SVTYPE=BND;POS=137606313;STRANDS=-+:20876;CIPOS=0,0;CIEND=0,0;CIPOS95=0,0;CIEND95=0,0;MATEID=288713_2;EVENT=288713;SU=20876;PE=5555;SR=15321;ALG=PROD;AF=0.6195;NSAMP=8285;MSQ=94.99;RETAINED;AN=16834;AC=10428;NS=8438;AC_Hom=4294;AC_Het=6159;AC_Hemi=0;MAF=0.3806;HWE=0;NFAM=7272	SVTYPE=BND;POS=137606637;STRANDS=-+:20876;CIPOS=0,0;CIEND=0,0;CIPOS95=0,0;CIEND95=0,0;MATEID=288713_1;EVENT=288713;SECONDARY;SU=20876;PE=5555;SR=15321;ALG=PROD;AF=0.6195;NSAMP=8285;MSQ=94.99;RETAINED;AN=16834;AC=10428;NS=8438;AC_Hom=4294;AC_Het=6159;AC_Hemi=0;MAF=0.3806;HWE=0;NFAM=7272
9	137606501	137606600	17	78287446	78287544	74747	83300.7	-	+	BND	LOW	74747_1	N	]17:78287494]N	74747_2	N	N[9:137606552[	SVTYPE=BND;POS=137606552;STRANDS=-+:4;IMPRECISE;CIPOS=-50,49;CIEND=-48,50;CIPOS95=-1,1;CIEND95=-1,1;MATEID=74747_2;EVENT=74747;SU=4;PE=2;SR=2;ALG=PROD;AF=0.1297;NSAMP=2183;MSQ=37.63;RETAINED;AN=16834;AC=2183;NS=8438;AC_Hom=0;AC_Het=2189;AC_Hemi=0;MAF=0.129711;HWE=0;NFAM=1953	SVTYPE=BND;POS=78287494;STRANDS=-+:4;IMPRECISE;CIPOS=-48,50;CIEND=-50,49;CIPOS95=-1,1;CIEND95=-1,1;MATEID=74747_1;EVENT=74747;SECONDARY;SU=4;PE=2;SR=2;ALG=PROD;AF=0.1297;NSAMP=2183;MSQ=37.63;RETAINED;AN=16834;AC=2183;NS=8438;AC_Hom=0;AC_Het=2189;AC_Hemi=0;MAF=0.129711;HWE=0;NFAM=1953
9	137613047	137613064	9	137613194	137613211	243489	137.71	+	-	BND	LOW	243489_1	N	N[9:137613204[	243489_2	N	]9:137613056]N	SVTYPE=BND;POS=137613056;STRANDS=+-:4;CIPOS=-9,8;CIEND=-9,8;CIPOS95=0,0;CIEND95=0,0;MATEID=243489_2;EVENT=243489;SU=4;PE=0;SR=4;ALG=PROD;AF=0.000594;NSAMP=10;MSQ=12.49;AN=16834;AC=10;NS=8438;AC_Hom=0;AC_Het=10;AC_Hemi=0;MAF=0.000592557;HWE=1;NFAM=10	SVTYPE=BND;POS=137613204;STRANDS=+-:4;CIPOS=-9,8;CIEND=-9,8;CIPOS95=0,0;CIEND95=0,0;MATEID=243489_1;EVENT=243489;SECONDARY;SU=4;PE=0;SR=4;ALG=PROD;AF=0.000594;NSAMP=10;MSQ=12.49;AN=16834;AC=10;NS=8438;AC_Hom=0;AC_Het=10;AC_Hemi=0;MAF=0.000592557;HWE=1;NFAM=10
9	137618157	137618166	9	137618481	137618490	243490	149.64	+	-	BND	LOW	243490_1	N	N[9:137618487[	243490_2	N	]9:137618162]N	SVTYPE=BND;POS=137618162;STRANDS=+-:7;CIPOS=-5,4;CIEND=-5,4;CIPOS95=0,0;CIEND95=0,0;MATEID=243490_2;EVENT=243490;SU=7;PE=0;SR=7;ALG=PROD;AF=0.0001188;NSAMP=2;MSQ=74.8;AN=16834;AC=2;NS=8438;AC_Hom=0;AC_Het=2;AC_Hemi=0;MAF=0.000118511;HWE=1;NFAM=2	SVTYPE=BND;POS=137618487;STRANDS=+-:7;CIPOS=-5,4;CIEND=-5,4;CIPOS95=0,0;CIEND95=0,0;MATEID=243490_1;EVENT=243490;SECONDARY;SU=7;PE=0;SR=7;ALG=PROD;AF=0.0001188;NSAMP=2;MSQ=74.8;AN=16834;AC=2;NS=8438;AC_Hom=0;AC_Het=2;AC_Hemi=0;MAF=0.000118511;HWE=1;NFAM=2
9	137618162	137618174	9	137618601	137618621	243491	179.79	+	-	DEL	PASS	243491	N	<DEL>	.	.	.	SVTYPE=DEL;POS=137618168;SVLEN=-443;END=137618611;STRANDS=+-:10;CIPOS=-6,6;CIEND=-10,10;CIPOS95=0,0;CIEND95=0,0;SU=10;PE=5;SR=5;ALG=PROD;AF=5.94e-05;NSAMP=1;MSQ=179.78;AN=16834;AC=1;NS=8438;AC_Hom=0;AC_Het=1;AC_Hemi=0;MAF=5.92557e-05;HWE=1;NFAM=1	.
9	137634070	137634127	9	137634317	137634374	243492	77.01	+	-	BND	LOW	243492_1	N	N[9:137634347[	243492_2	N	]9:137634099]N	SVTYPE=BND;POS=137634099;STRANDS=+-:8;CIPOS=-29,28;CIEND=-29,28;CIPOS95=0,0;CIEND95=0,0;MATEID=243492_2;EVENT=243492;SU=8;PE=0;SR=8;ALG=PROD;AF=0.0003564;NSAMP=6;MSQ=11.9;AN=16834;AC=6;NS=8438;AC_Hom=0;AC_Het=6;AC_Hemi=0;MAF=0.000355534;HWE=1;NFAM=6	SVTYPE=BND;POS=137634347;STRANDS=+-:8;CIPOS=-29,28;CIEND=-29,28;CIPOS95=0,0;CIEND95=0,0;MATEID=243492_1;EVENT=243492;SECONDARY;SU=8;PE=0;SR=8;ALG=PROD;AF=0.0003564;NSAMP=6;MSQ=11.9;AN=16834;AC=6;NS=8438;AC_Hom=0;AC_Het=6;AC_Hemi=0;MAF=0.000355534;HWE=1;NFAM=6
9	137636354	137636371	9	137636723	137636740	243493	23.37	+	-	BND	LOW	243493_1	N	N[9:137636733[	243493_2	N	]9:137636363]N	SVTYPE=BND;POS=137636363;STRANDS=+-:4;CIPOS=-9,8;CIEND=-9,8;CIPOS95=0,0;CIEND95=0,0;MATEID=243493_2;EVENT=243493;SU=4;PE=0;SR=4;ALG=PROD;AF=5.94e-05;NSAMP=1;MSQ=20.76;AN=16834;AC=1;NS=8438;AC_Hom=0;AC_Het=1;AC_Hemi=0;MAF=5.92557e-05;HWE=1;NFAM=1	SVTYPE=BND;POS=137636733;STRANDS=+-:4;CIPOS=-9,8;CIEND=-9,8;CIPOS95=0,0;CIEND95=0,0;MATEID=243493_1;EVENT=243493;SECONDARY;SU=4;PE=0;SR=4;ALG=PROD;AF=5.94e-05;NSAMP=1;MSQ=20.76;AN=16834;AC=1;NS=8438;AC_Hom=0;AC_Het=1;AC_Hemi=0;MAF=5.92557e-05;HWE=1;NFAM=1
9	137639338	137639355	9	137639443	137639460	243494	9.31	+	-	BND	LOW	243494_1	N	N[9:137639453[	243494_2	N	]9:137639347]N	SVTYPE=BND;POS=137639347;STRANDS=+-:4;CIPOS=-9,8;CIEND=-9,8;CIPOS95=0,0;CIEND95=0,0;MATEID=243494_2;EVENT=243494;SU=4;PE=0;SR=4;ALG=PROD;AF=5.94e-05;NSAMP=1;MSQ=9.3;AN=16834;AC=1;NS=8438;AC_Hom=0;AC_Het=1;AC_Hemi=0;MAF=5.92557e-05;HWE=1;NFAM=1	SVTYPE=BND;POS=137639453;STRANDS=+-:4;CIPOS=-9,8;CIEND=-9,8;CIPOS95=0,0;CIEND95=0,0;MATEID=243494_1;EVENT=243494;SECONDARY;SU=4;PE=0;SR=4;ALG=PROD;AF=5.94e-05;NSAMP=1;MSQ=9.3;AN=16834;AC=1;NS=8438;AC_Hom=0;AC_Het=1;AC_Hemi=0;MAF=5.92557e-05;HWE=1;NFAM=1
9	137651047	137651104	9	137651292	137651340	243496	889.93	+	-	BND	LOW	243496_1	N	N[9:137651313[	243496_2	N	]9:137651076]N	SVTYPE=BND;POS=137651076;STRANDS=+-:8;CIPOS=-29,28;CIEND=-20,28;CIPOS95=0,0;CIEND95=0,0;MATEID=243496_2;EVENT=243496;SU=8;PE=0;SR=8;ALG=PROD;AF=0.002852;NSAMP=48;MSQ=17.21;AN=16828;AC=48;NS=8435;AC_Hom=0;AC_Het=48;AC_Hemi=0;MAF=0.00284529;HWE=1;NFAM=48	SVTYPE=BND;POS=137651313;STRANDS=+-:8;CIPOS=-20,28;CIEND=-29,28;CIPOS95=0,0;CIEND95=0,0;MATEID=243496_1;EVENT=243496;SECONDARY;SU=8;PE=0;SR=8;ALG=PROD;AF=0.002852;NSAMP=48;MSQ=17.21;AN=16828;AC=48;NS=8435;AC_Hom=0;AC_Het=48;AC_Hemi=0;MAF=0.00284529;HWE=1;NFAM=48
9	137651060	137651077	9	137651171	137651188	243495	28.39	+	-	BND	LOW	243495_1	N	N[9:137651181[	243495_2	N	]9:137651069]N	SVTYPE=BND;POS=137651069;STRANDS=+-:4;CIPOS=-9,8;CIEND=-9,8;CIPOS95=0,0;CIEND95=0,0;MATEID=243495_2;EVENT=243495;SU=4;PE=0;SR=4;ALG=PROD;AF=5.944e-05;NSAMP=1;MSQ=26.81;AN=16824;AC=1;NS=8433;AC_Hom=0;AC_Het=1;AC_Hemi=0;MAF=5.92909e-05;HWE=1;NFAM=1	SVTYPE=BND;POS=137651181;STRANDS=+-:4;CIPOS=-9,8;CIEND=-9,8;CIPOS95=0,0;CIEND95=0,0;MATEID=243495_1;EVENT=243495;SECONDARY;SU=4;PE=0;SR=4;ALG=PROD;AF=5.944e-05;NSAMP=1;MSQ=26.81;AN=16824;AC=1;NS=8433;AC_Hom=0;AC_Het=1;AC_Hemi=0;MAF=5.92909e-05;HWE=1;NFAM=1
9	137651126	137651143	9	137652236	137652253	243497	13533.8	+	-	BND	LOW	243497_1	N	N[9:137652246[	243497_2	N	]9:137651135]N	SVTYPE=BND;POS=137651135;STRANDS=+-:4;CIPOS=-9,8;CIEND=-9,8;CIPOS95=0,0;CIEND95=0,0;MATEID=243497_2;EVENT=243497;SU=4;PE=0;SR=4;ALG=PROD;AF=0.02584;NSAMP=435;MSQ=30.28;AN=16832;AC=435;NS=8437;AC_Hom=0;AC_Het=435;AC_Hemi=0;MAF=0.0257793;HWE=0.00719077;NFAM=427	SVTYPE=BND;POS=137652246;STRANDS=+-:4;CIPOS=-9,8;CIEND=-9,8;CIPOS95=0,0;CIEND95=0,0;MATEID=243497_1;EVENT=243497;SECONDARY;SU=4;PE=0;SR=4;ALG=PROD;AF=0.02584;NSAMP=435;MSQ=30.28;AN=16832;AC=435;NS=8437;AC_Hom=0;AC_Het=435;AC_Hemi=0;MAF=0.0257793;HWE=0.00719077;NFAM=427
9	137651278	137651295	9	137652201	137652218	243500	51579.2	+	-	BND	LOW	243500_1	N	N[9:137652211[	243500_2	N	]9:137651287]N	SVTYPE=BND;POS=137651287;STRANDS=+-:4;CIPOS=-9,8;CIEND=-9,8;CIPOS95=0,0;CIEND95=0,0;MATEID=243500_2;EVENT=243500;SU=4;PE=0;SR=4;ALG=PROD;AF=0.077;NSAMP=1147;MSQ=44.51;AN=16832;AC=1296;NS=8437;AC_Hom=300;AC_Het=999;AC_Hemi=0;MAF=0.0769823;HWE=3.72636e-38;NFAM=1110	SVTYPE=BND;POS=137652211;STRANDS=+-:4;CIPOS=-9,8;CIEND=-9,8;CIPOS95=0,0;CIEND95=0,0;MATEID=243500_1;EVENT=243500;SECONDARY;SU=4;PE=0;SR=4;ALG=PROD;AF=0.077;NSAMP=1147;MSQ=44.51;AN=16832;AC=1296;NS=8437;AC_Hom=300;AC_Het=999;AC_Hemi=0;MAF=0.0769823;HWE=3.72636e-38;NFAM=1110
9	137651281	137651317	9	137651537	137651577	243499	33538.0	+	-	BND	LOW	243499_1	N	N[9:137651570[	243499_2	N	]9:137651287]N	SVTYPE=BND;POS=137651287;STRANDS=+-:27;CIPOS=-6,30;CIEND=-32,8;CIPOS95=0,0;CIEND95=0,0;MATEID=243499_2;EVENT=243499;SU=27;PE=16;SR=11;ALG=PROD;AF=0.04082;NSAMP=681;MSQ=48.77;AN=16830;AC=687;NS=8436;AC_Hom=12;AC_Het=676;AC_Hemi=0;MAF=0.0407776;HWE=0.0245376;NFAM=667	SVTYPE=BND;POS=137651570;STRANDS=+-:27;CIPOS=-32,8;CIEND=-6,30;CIPOS95=0,0;CIEND95=0,0;MATEID=243499_1;EVENT=243499;SECONDARY;SU=27;PE=16;SR=11;ALG=PROD;AF=0.04082;NSAMP=681;MSQ=48.77;AN=16830;AC=687;NS=8436;AC_Hom=12;AC_Het=676;AC_Hemi=0;MAF=0.0407776;HWE=0.0245376;NFAM=667
9	137651306	137651944	9	137652017	137652956	288717	206130.0	-	+	DUP	PASS	288717	N	<DUP>	.	.	.	SVTYPE=DUP;POS=137651544;SVLEN=919;END=137652463;STRANDS=-+:125;IMPRECISE;CIPOS=-238,400;CIEND=-446,493;CIPOS95=-238,292;CIEND95=-174,174;SU=125;PE=123;SR=2;ALG=SUM;AF=0.3362;NSAMP=5320;MSQ=38.34;RETAINED;AN=16834;AC=5659;NS=8438;AC_Hom=682;AC_Het=4996;AC_Hemi=0;MAF=0.336454;HWE=0;NFAM=4806	.
9	137651438	137651879	9	137651650	137651971	243502	82653.3	+	-	BND	LOW	243502_1	N	N[9:137651691[	243502_2	N	]9:137651459]N	SVTYPE=BND;POS=137651459;STRANDS=+-:32;IMPRECISE;CIPOS=-21,420;CIEND=-40,281;CIPOS95=-21,222;CIEND95=-40,231;MATEID=243502_2;EVENT=243502;SU=32;PE=22;SR=10;ALG=SUM;AF=0.08881;NSAMP=1495;MSQ=54.81;RETAINED;AN=16834;AC=1495;NS=8438;AC_Hom=0;AC_Het=1497;AC_Hemi=0;MAF=0.0887059;HWE=4.66161e-32;NFAM=1434	SVTYPE=BND;POS=137651691;STRANDS=+-:32;IMPRECISE;CIPOS=-40,281;CIEND=-21,420;CIPOS95=-40,231;CIEND95=-21,222;MATEID=243502_1;EVENT=243502;SECONDARY;SU=32;PE=22;SR=10;ALG=SUM;AF=0.08881;NSAMP=1495;MSQ=54.81;RETAINED;AN=16834;AC=1495;NS=8438;AC_Hom=0;AC_Het=1497;AC_Hemi=0;MAF=0.0887059;HWE=4.66161e-32;NFAM=1434
9	137651493	137651510	9	137652304	137652321	243503	13544.6	+	-	BND	LOW	243503_1	N	N[9:137652314[	243503_2	N	]9:137651502]N	SVTYPE=BND;POS=137651502;STRANDS=+-:4;CIPOS=-9,8;CIEND=-9,8;CIPOS95=0,0;CIEND95=0,0;MATEID=243503_2;EVENT=243503;SU=4;PE=0;SR=4;ALG=PROD;AF=0.03053;NSAMP=462;MSQ=28.44;AN=16834;AC=514;NS=8438;AC_Hom=106;AC_Het=411;AC_Hemi=0;MAF=0.0306352;HWE=7.07092e-30;NFAM=455	SVTYPE=BND;POS=137652314;STRANDS=+-:4;CIPOS=-9,8;CIEND=-9,8;CIPOS95=0,0;CIEND95=0,0;MATEID=243503_1;EVENT=243503;SECONDARY;SU=4;PE=0;SR=4;ALG=PROD;AF=0.03053;NSAMP=462;MSQ=28.44;AN=16834;AC=514;NS=8438;AC_Hom=106;AC_Het=411;AC_Hemi=0;MAF=0.0306352;HWE=7.07092e-30;NFAM=455
9	137651944	137651961	9	137652119	137652136	243504	6278.46	+	-	BND	LOW	243504_1	N	N[9:137652129[	243504_2	N	]9:137651953]N	SVTYPE=BND;POS=137651953;STRANDS=+-:4;CIPOS=-9,8;CIEND=-9,8;CIPOS95=0,0;CIEND95=0,0;MATEID=243504_2;EVENT=243504;SU=4;PE=0;SR=4;ALG=PROD;AF=0.01289;NSAMP=217;MSQ=28.02;AN=16830;AC=217;NS=8436;AC_Hom=0;AC_Het=217;AC_Hemi=0;MAF=0.0128615;HWE=0.650966;NFAM=216	SVTYPE=BND;POS=137652129;STRANDS=+-:4;CIPOS=-9,8;CIEND=-9,8;CIPOS95=0,0;CIEND95=0,0;MATEID=243504_1;EVENT=243504;SECONDARY;SU=4;PE=0;SR=4;ALG=PROD;AF=0.01289;NSAMP=217;MSQ=28.02;AN=16830;AC=217;NS=8436;AC_Hom=0;AC_Het=217;AC_Hemi=0;MAF=0.0128615;HWE=0.650966;NFAM=216
9	137652301	137652444	9	137652511	137652729	243505	3195.33	+	-	BND	LOW	243505_1	N	N[9:137652680[	243505_2	N	]9:137652389]N	SVTYPE=BND;POS=137652389;STRANDS=+-:40;IMPRECISE;CIPOS=-88,55;CIEND=-168,50;CIPOS95=-57,55;CIEND95=-23,23;MATEID=243505_2;EVENT=243505;SU=40;PE=38;SR=2;ALG=SUM;AF=0.003624;NSAMP=61;MSQ=51.21;RETAINED;AN=16834;AC=61;NS=8438;AC_Hom=0;AC_Het=61;AC_Hemi=0;MAF=0.0036146;HWE=1;NFAM=59	SVTYPE=BND;POS=137652680;STRANDS=+-:40;IMPRECISE;CIPOS=-168,50;CIEND=-88,55;CIPOS95=-23,23;CIEND95=-57,55;MATEID=243505_1;EVENT=243505;SECONDARY;SU=40;PE=38;SR=2;ALG=SUM;AF=0.003624;NSAMP=61;MSQ=51.21;RETAINED;AN=16834;AC=61;NS=8438;AC_Hom=0;AC_Het=61;AC_Hemi=0;MAF=0.0036146;HWE=1;NFAM=59
9	137652870	137652887	9	137653103	137653120	243507	107.48	+	-	BND	LOW	243507_1	N	N[9:137653113[	243507_2	N	]9:137652879]N	SVTYPE=BND;POS=137652879;STRANDS=+-:4;CIPOS=-9,8;CIEND=-9,8;CIPOS95=0,0;CIEND95=0,0;MATEID=243507_2;EVENT=243507;SU=4;PE=0;SR=4;ALG=PROD;AF=0.0004158;NSAMP=7;MSQ=14.63;AN=16834;AC=7;NS=8438;AC_Hom=0;AC_Het=7;AC_Hemi=0;MAF=0.00041479;HWE=1;NFAM=7	SVTYPE=BND;POS=137653113;STRANDS=+-:4;CIPOS=-9,8;CIEND=-9,8;CIPOS95=0,0;CIEND95=0,0;MATEID=243507_1;EVENT=243507;SECONDARY;SU=4;PE=0;SR=4;ALG=PROD;AF=0.0004158;NSAMP=7;MSQ=14.63;AN=16834;AC=7;NS=8438;AC_Hom=0;AC_Het=7;AC_Hemi=0;MAF=0.00041479;HWE=1;NFAM=7
9	137655840	137655857	9	137656212	137656229	243508	331.96	+	-	BND	LOW	243508_1	N	N[9:137656222[	243508_2	N	]9:137655849]N	SVTYPE=BND;POS=137655849;STRANDS=+-:4;CIPOS=-9,8;CIEND=-9,8;CIPOS95=0,0;CIEND95=0,0;MATEID=243508_2;EVENT=243508;SU=4;PE=0;SR=4;ALG=PROD;AF=0.001247;NSAMP=21;MSQ=12.59;AN=16834;AC=21;NS=8438;AC_Hom=0;AC_Het=21;AC_Hemi=0;MAF=0.00124437;HWE=1;NFAM=21	SVTYPE=BND;POS=137656222;STRANDS=+-:4;CIPOS=-9,8;CIEND=-9,8;CIPOS95=0,0;CIEND95=0,0;MATEID=243508_1;EVENT=243508;SECONDARY;SU=4;PE=0;SR=4;ALG=PROD;AF=0.001247;NSAMP=21;MSQ=12.59;AN=16834;AC=21;NS=8438;AC_Hom=0;AC_Het=21;AC_Hemi=0;MAF=0.00124437;HWE=1;NFAM=21
9	137655960	137655977	9	137656093	137656108	243509	421.13	+	-	BND	LOW	243509_1	N	N[9:137656101[	243509_2	N	]9:137655969]N	SVTYPE=BND;POS=137655969;STRANDS=+-:4;IMPRECISE;CIPOS=-9,8;CIEND=-7,8;CIPOS95=0,0;CIEND95=-1,3;MATEID=243509_2;EVENT=243509;SU=4;PE=0;SR=4;ALG=PROD;AF=0.00101;NSAMP=17;MSQ=17.94;AN=16832;AC=17;NS=8437;AC_Hom=0;AC_Het=18;AC_Hemi=0;MAF=0.00106673;HWE=1;NFAM=17	SVTYPE=BND;POS=137656101;STRANDS=+-:4;IMPRECISE;CIPOS=-7,8;CIEND=-9,8;CIPOS95=-1,3;CIEND95=0,0;MATEID=243509_1;EVENT=243509;SECONDARY;SU=4;PE=0;SR=4;ALG=PROD;AF=0.00101;NSAMP=17;MSQ=17.94;AN=16832;AC=17;NS=8437;AC_Hom=0;AC_Het=18;AC_Hemi=0;MAF=0.00106673;HWE=1;NFAM=17
9	137656035	137656052	9	137656242	137656258	243510	1398.74	+	-	BND	LOW	243510_1	N	N[9:137656252[	243510_2	N	]9:137656044]N	SVTYPE=BND;POS=137656044;STRANDS=+-:4;IMPRECISE;CIPOS=-9,8;CIEND=-9,7;CIPOS95=0,0;CIEND95=-1,0;MATEID=243510_2;EVENT=243510;SU=4;PE=0;SR=4;ALG=PROD;AF=0.00493;NSAMP=83;MSQ=15.42;AN=16834;AC=83;NS=8438;AC_Hom=0;AC_Het=83;AC_Hemi=0;MAF=0.00491823;HWE=1;NFAM=81	SVTYPE=BND;POS=137656252;STRANDS=+-:4;IMPRECISE;CIPOS=-9,7;CIEND=-9,8;CIPOS95=-1,0;CIEND95=0,0;MATEID=243510_1;EVENT=243510;SECONDARY;SU=4;PE=0;SR=4;ALG=PROD;AF=0.00493;NSAMP=83;MSQ=15.42;AN=16834;AC=83;NS=8438;AC_Hom=0;AC_Het=83;AC_Hemi=0;MAF=0.00491823;HWE=1;NFAM=81
9	137679955	137679972	9	137680180	137680197	243511	813.6	+	-	BND	LOW	243511_1	N	N[9:137680190[	243511_2	N	]9:137679964]N	SVTYPE=BND;POS=137679964;STRANDS=+-:30;CIPOS=-9,8;CIEND=-9,8;CIPOS95=0,0;CIEND95=0,0;MATEID=243511_2;EVENT=243511;SU=30;PE=0;SR=30;ALG=PROD;AF=0.002139;NSAMP=36;MSQ=21.38;AN=16834;AC=36;NS=8438;AC_Hom=0;AC_Het=36;AC_Hemi=0;MAF=0.00213321;HWE=1;NFAM=36	SVTYPE=BND;POS=137680190;STRANDS=+-:30;CIPOS=-9,8;CIEND=-9,8;CIPOS95=0,0;CIEND95=0,0;MATEID=243511_1;EVENT=243511;SECONDARY;SU=30;PE=0;SR=30;ALG=PROD;AF=0.002139;NSAMP=36;MSQ=21.38;AN=16834;AC=36;NS=8438;AC_Hom=0;AC_Het=36;AC_Hemi=0;MAF=0.00213321;HWE=1;NFAM=36
9	137679958	137679975	9	137680321	137680338	243512	130.21	+	-	BND	LOW	243512_1	N	N[9:137680331[	243512_2	N	]9:137679967]N	SVTYPE=BND;POS=137679967;STRANDS=+-:4;CIPOS=-9,8;CIEND=-9,8;CIPOS95=0,0;CIEND95=0,0;MATEID=243512_2;EVENT=243512;SU=4;PE=0;SR=4;ALG=PROD;AF=0.0004158;NSAMP=7;MSQ=15.21;AN=16834;AC=7;NS=8438;AC_Hom=0;AC_Het=7;AC_Hemi=0;MAF=0.00041479;HWE=1;NFAM=7	SVTYPE=BND;POS=137680331;STRANDS=+-:4;CIPOS=-9,8;CIEND=-9,8;CIPOS95=0,0;CIEND95=0,0;MATEID=243512_1;EVENT=243512;SECONDARY;SU=4;PE=0;SR=4;ALG=PROD;AF=0.0004158;NSAMP=7;MSQ=15.21;AN=16834;AC=7;NS=8438;AC_Hom=0;AC_Het=7;AC_Hemi=0;MAF=0.00041479;HWE=1;NFAM=7
9	137680428	137680448	9	137680723	137680737	243513	1393.17	+	-	BND	LOW	243513_1	N	N[9:137680732[	243513_2	N	]9:137680438]N	SVTYPE=BND;POS=137680438;STRANDS=+-:5;IMPRECISE;CIPOS=-10,10;CIEND=-8,6;CIPOS95=0,0;CIEND95=-1,0;MATEID=243513_2;EVENT=243513;SU=5;PE=0;SR=5;ALG=PROD;AF=0.002614;NSAMP=44;MSQ=30.68;AN=16834;AC=44;NS=8438;AC_Hom=0;AC_Het=44;AC_Hemi=0;MAF=0.00260725;HWE=1;NFAM=44	SVTYPE=BND;POS=137680732;STRANDS=+-:5;IMPRECISE;CIPOS=-8,6;CIEND=-10,10;CIPOS95=-1,0;CIEND95=0,0;MATEID=243513_1;EVENT=243513;SECONDARY;SU=5;PE=0;SR=5;ALG=PROD;AF=0.002614;NSAMP=44;MSQ=30.68;AN=16834;AC=44;NS=8438;AC_Hom=0;AC_Het=44;AC_Hemi=0;MAF=0.00260725;HWE=1;NFAM=44
9	137680601	137680618	9	137680864	137680881	243514	53.78	+	-	BND	LOW	243514_1	N	N[9:137680874[	243514_2	N	]9:137680610]N	SVTYPE=BND;POS=137680610;STRANDS=+-:4;CIPOS=-9,8;CIEND=-9,8;CIPOS95=0,0;CIEND95=0,0;MATEID=243514_2;EVENT=243514;SU=4;PE=0;SR=4;ALG=PROD;AF=0.0002376;NSAMP=4;MSQ=10.4;AN=16834;AC=4;NS=8438;AC_Hom=0;AC_Het=4;AC_Hemi=0;MAF=0.000237023;HWE=1;NFAM=4	SVTYPE=BND;POS=137680874;STRANDS=+-:4;CIPOS=-9,8;CIEND=-9,8;CIPOS95=0,0;CIEND95=0,0;MATEID=243514_1;EVENT=243514;SECONDARY;SU=4;PE=0;SR=4;ALG=PROD;AF=0.0002376;NSAMP=4;MSQ=10.4;AN=16834;AC=4;NS=8438;AC_Hom=0;AC_Het=4;AC_Hemi=0;MAF=0.000237023;HWE=1;NFAM=4
9	137684698	137684698	9	137684755	137684755	243515	2.4195e+06	+	-	BND	PASS	243515_1	N	N[9:137684756[	243515_2	N	]9:137684698]N	SVTYPE=BND;POS=137684698;STRANDS=+-:75966;CIPOS=0,0;CIEND=0,0;CIPOS95=0,0;CIEND95=0,0;MATEID=243515_2;EVENT=243515;SU=75966;PE=122;SR=75844;ALG=PROD;AF=0.5896;NSAMP=6938;MSQ=347.99;AN=16834;AC=9925;NS=8438;AC_Hom=5988;AC_Het=3958;AC_Hemi=0;MAF=0.410642;HWE=0.00459728;NFAM=6094	SVTYPE=BND;POS=137684756;STRANDS=+-:75966;CIPOS=0,0;CIEND=0,0;CIPOS95=0,0;CIEND95=0,0;MATEID=243515_1;EVENT=243515;SECONDARY;SU=75966;PE=122;SR=75844;ALG=PROD;AF=0.5896;NSAMP=6938;MSQ=347.99;AN=16834;AC=9925;NS=8438;AC_Hom=5988;AC_Het=3958;AC_Hemi=0;MAF=0.410642;HWE=0.00459728;NFAM=6094
9	137690415	137690415	9	137690499	137690499	243516	2.30053e+06	+	-	DEL	PASS	243516	N	<DEL>	.	.	.	SVTYPE=DEL;POS=137690415;SVLEN=-84;END=137690499;STRANDS=+-:73228;CIPOS=0,0;CIEND=0,0;CIPOS95=0,0;CIEND95=0,0;SU=73228;PE=196;SR=73032;ALG=PROD;AF=0.5134;NSAMP=6378;MSQ=359.33;AN=16834;AC=8642;NS=8438;AC_Hom=4546;AC_Het=4121;AC_Hemi=0;MAF=0.48643;HWE=0.0384815;NFAM=5655	.
9	137701272	137701291	9	137701330	137701350	243518	977.15	+	-	BND	LOW	243518_1	N	N[9:137701341[	243518_2	N	]9:137701282]N	SVTYPE=BND;POS=137701282;STRANDS=+-:36;CIPOS=-10,9;CIEND=-10,10;CIPOS95=0,0;CIEND95=0,0;MATEID=243518_2;EVENT=243518;SU=36;PE=0;SR=36;ALG=PROD;AF=0.0002376;NSAMP=4;MSQ=244.26;AN=16834;AC=4;NS=8438;AC_Hom=0;AC_Het=4;AC_Hemi=0;MAF=0.000237023;HWE=1;NFAM=4	SVTYPE=BND;POS=137701341;STRANDS=+-:36;CIPOS=-10,10;CIEND=-10,9;CIPOS95=0,0;CIEND95=0,0;MATEID=243518_1;EVENT=243518;SECONDARY;SU=36;PE=0;SR=36;ALG=PROD;AF=0.0002376;NSAMP=4;MSQ=244.26;AN=16834;AC=4;NS=8438;AC_Hom=0;AC_Het=4;AC_Hemi=0;MAF=0.000237023;HWE=1;NFAM=4
9	137718355	137718372	9	137718589	137718606	243519	82.94	+	-	BND	LOW	243519_1	N	N[9:137718599[	243519_2	N	]9:137718364]N	SVTYPE=BND;POS=137718364;STRANDS=+-:4;CIPOS=-9,8;CIEND=-9,8;CIPOS95=0,0;CIEND95=0,0;MATEID=243519_2;EVENT=243519;SU=4;PE=0;SR=4;ALG=PROD;AF=0.000297;NSAMP=5;MSQ=15.67;AN=16834;AC=5;NS=8438;AC_Hom=0;AC_Het=5;AC_Hemi=0;MAF=0.000296279;HWE=1;NFAM=5	SVTYPE=BND;POS=137718599;STRANDS=+-:4;CIPOS=-9,8;CIEND=-9,8;CIPOS95=0,0;CIEND95=0,0;MATEID=243519_1;EVENT=243519;SECONDARY;SU=4;PE=0;SR=4;ALG=PROD;AF=0.000297;NSAMP=5;MSQ=15.67;AN=16834;AC=5;NS=8438;AC_Hom=0;AC_Het=5;AC_Hemi=0;MAF=0.000296279;HWE=1;NFAM=5
9	137718474	137718531	9	137718687	137718744	243520	240.16	+	-	BND	LOW	243520_1	N	N[9:137718717[	243520_2	N	]9:137718503]N	SVTYPE=BND;POS=137718503;STRANDS=+-:8;CIPOS=-29,28;CIEND=-29,28;CIPOS95=0,0;CIEND95=0,0;MATEID=243520_2;EVENT=243520;SU=8;PE=0;SR=8;ALG=PROD;AF=0.0007128;NSAMP=12;MSQ=17.77;AN=16834;AC=12;NS=8438;AC_Hom=0;AC_Het=12;AC_Hemi=0;MAF=0.000711069;HWE=1;NFAM=12	SVTYPE=BND;POS=137718717;STRANDS=+-:8;CIPOS=-29,28;CIEND=-29,28;CIPOS95=0,0;CIEND95=0,0;MATEID=243520_1;EVENT=243520;SECONDARY;SU=8;PE=0;SR=8;ALG=PROD;AF=0.0007128;NSAMP=12;MSQ=17.77;AN=16834;AC=12;NS=8438;AC_Hom=0;AC_Het=12;AC_Hemi=0;MAF=0.000711069;HWE=1;NFAM=12
9	137720476	137720536	16	83197902	83197990	74523	32.51	+	-	BND	LOW	74523_1	N	N[16:83197933[	74523_2	N	]9:137720506]N	SVTYPE=BND;POS=137720506;STRANDS=-+:4,+-:676;CIPOS=-30,30;CIEND=-30,58;CIPOS95=0,0;CIEND95=0,0;MATEID=74523_2;EVENT=74523;SU=680;PE=12;SR=668;ALG=SUM;AF=0.0001782;NSAMP=3;MSQ=9.65;AN=16834;AC=3;NS=8438;AC_Hom=0;AC_Het=3;AC_Hemi=0;MAF=0.000177767;HWE=1;NFAM=3	SVTYPE=BND;POS=83197933;STRANDS=-+:4,+-:676;CIPOS=-30,58;CIEND=-30,30;CIPOS95=0,0;CIEND95=0,0;MATEID=74523_1;EVENT=74523;SECONDARY;SU=680;PE=12;SR=668;ALG=SUM;AF=0.0001782;NSAMP=3;MSQ=9.65;AN=16834;AC=3;NS=8438;AC_Hom=0;AC_Het=3;AC_Hemi=0;MAF=0.000177767;HWE=1;NFAM=3
9	137720584	137720591	9	137987817	137987826	288724	95.94	-	+	DUP	PASS	288724	N	<DUP>	.	.	.	SVTYPE=DUP;POS=137720589;SVLEN=267233;END=137987822;STRANDS=-+:12;CIPOS=-5,2;CIEND=-5,4;CIPOS95=0,0;CIEND95=0,0;SU=12;PE=5;SR=7;ALG=PROD;AF=5.94e-05;NSAMP=1;MSQ=93.2;AN=16834;AC=1;NS=8438;AC_Hom=0;AC_Het=1;AC_Hemi=0;MAF=5.92557e-05;HWE=1;NFAM=1	.
9	137721113	137721133	9	137721348	137721368	243522	75.26	+	-	BND	LOW	243522_1	N	N[9:137721359[	243522_2	N	]9:137721123]N	SVTYPE=BND;POS=137721123;STRANDS=+-:5;CIPOS=-10,10;CIEND=-10,10;CIPOS95=0,0;CIEND95=0,0;MATEID=243522_2;EVENT=243522;SU=5;PE=0;SR=5;ALG=PROD;AF=0.0002376;NSAMP=4;MSQ=17.23;AN=16834;AC=4;NS=8438;AC_Hom=0;AC_Het=4;AC_Hemi=0;MAF=0.000237023;HWE=1;NFAM=4	SVTYPE=BND;POS=137721359;STRANDS=+-:5;CIPOS=-10,10;CIEND=-10,10;CIPOS95=0,0;CIEND95=0,0;MATEID=243522_1;EVENT=243522;SECONDARY;SU=5;PE=0;SR=5;ALG=PROD;AF=0.0002376;NSAMP=4;MSQ=17.23;AN=16834;AC=4;NS=8438;AC_Hom=0;AC_Het=4;AC_Hemi=0;MAF=0.000237023;HWE=1;NFAM=4
9	137728102	137728119	9	137732634	137732654	243523	893.22	+	-	DEL	PASS	243523	N	<DEL>	.	.	.	SVTYPE=DEL;POS=137728109;SVLEN=-4535;END=137732644;STRANDS=+-:36;CIPOS=-7,10;CIEND=-10,10;CIPOS95=0,0;CIEND95=0,0;SU=36;PE=26;SR=10;ALG=PROD;AF=5.94e-05;NSAMP=1;MSQ=893.22;AN=16834;AC=1;NS=8438;AC_Hom=0;AC_Het=1;AC_Hemi=0;MAF=5.92557e-05;HWE=1;NFAM=1	.
9	137739329	137739388	9	137739519	137739578	243524	2901.2	+	-	BND	LOW	243524_1	N	N[9:137739550[	243524_2	N	]9:137739359]N	SVTYPE=BND;POS=137739359;STRANDS=+-:15;CIPOS=-30,29;CIEND=-30,29;CIPOS95=0,0;CIEND95=0,0;MATEID=243524_2;EVENT=243524;SU=15;PE=7;SR=8;ALG=PROD;AF=0.0008317;NSAMP=14;MSQ=206.75;AN=16834;AC=14;NS=8438;AC_Hom=0;AC_Het=14;AC_Hemi=0;MAF=0.00082958;HWE=1;NFAM=14	SVTYPE=BND;POS=137739550;STRANDS=+-:15;CIPOS=-30,29;CIEND=-30,29;CIPOS95=0,0;CIEND95=0,0;MATEID=243524_1;EVENT=243524;SECONDARY;SU=15;PE=7;SR=8;ALG=PROD;AF=0.0008317;NSAMP=14;MSQ=206.75;AN=16834;AC=14;NS=8438;AC_Hom=0;AC_Het=14;AC_Hemi=0;MAF=0.00082958;HWE=1;NFAM=14
9	137740464	137740714	9	137741251	137741784	288725	175261.0	-	+	BND	LOW	288725_1	N	]9:137741261]N	288725_2	N	N[9:137740705[	SVTYPE=BND;POS=137740705;STRANDS=-+:4;IMPRECISE;CIPOS=-240,10;CIEND=-10,523;CIPOS95=-102,2;CIEND95=-1,167;MATEID=288725_2;EVENT=288725;SU=4;PE=4;SR=0;ALG=PROD;AF=0.3795;NSAMP=5834;MSQ=29.67;AN=16834;AC=6388;NS=8438;AC_Hom=1116;AC_Het=5293;AC_Hemi=0;MAF=0.37977;HWE=0;NFAM=5184	SVTYPE=BND;POS=137741261;STRANDS=-+:4;IMPRECISE;CIPOS=-10,523;CIEND=-240,10;CIPOS95=-1,167;CIEND95=-102,2;MATEID=288725_1;EVENT=288725;SECONDARY;SU=4;PE=4;SR=0;ALG=PROD;AF=0.3795;NSAMP=5834;MSQ=29.67;AN=16834;AC=6388;NS=8438;AC_Hom=1116;AC_Het=5293;AC_Hemi=0;MAF=0.37977;HWE=0;NFAM=5184
9	137740500	137740656	9	137742506	137742649	288727	45697.5	-	+	BND	LOW	288727_1	N	]9:137742536]N	288727_2	N	N[9:137740627[	SVTYPE=BND;POS=137740627;STRANDS=-+:5;IMPRECISE;CIPOS=-126,30;CIEND=-30,113;CIPOS95=-43,30;CIEND95=-30,44;MATEID=288727_2;EVENT=288727;SU=5;PE=5;SR=0;ALG=PROD;AF=0.1554;NSAMP=2563;MSQ=17.03;RETAINED;AN=16834;AC=2616;NS=8438;AC_Hom=106;AC_Het=2512;AC_Hemi=0;MAF=0.155132;HWE=4.2039e-45;NFAM=2370	SVTYPE=BND;POS=137742536;STRANDS=-+:5;IMPRECISE;CIPOS=-30,113;CIEND=-126,30;CIPOS95=-30,44;CIEND95=-43,30;MATEID=288727_1;EVENT=288727;SECONDARY;SU=5;PE=5;SR=0;ALG=PROD;AF=0.1554;NSAMP=2563;MSQ=17.03;RETAINED;AN=16834;AC=2616;NS=8438;AC_Hom=106;AC_Het=2512;AC_Hemi=0;MAF=0.155132;HWE=4.2039e-45;NFAM=2370
9	137740665	137740722	9	137741007	137741067	243525	6668.52	+	-	BND	LOW	243525_1	N	N[9:137741057[	243525_2	N	]9:137740715]N	SVTYPE=BND;POS=137740715;STRANDS=+-:127;IMPRECISE;CIPOS=-50,7;CIEND=-49,11;CIPOS95=-9,7;CIEND95=-2,2;MATEID=243525_2;EVENT=243525;SU=127;PE=126;SR=1;ALG=PROD;AF=0.006594;NSAMP=111;MSQ=59.41;AN=16834;AC=111;NS=8438;AC_Hom=0;AC_Het=111;AC_Hemi=0;MAF=0.00657739;HWE=1;NFAM=106	SVTYPE=BND;POS=137741057;STRANDS=+-:127;IMPRECISE;CIPOS=-49,11;CIEND=-50,7;CIPOS95=-2,2;CIEND95=-9,7;MATEID=243525_1;EVENT=243525;SECONDARY;SU=127;PE=126;SR=1;ALG=PROD;AF=0.006594;NSAMP=111;MSQ=59.41;AN=16834;AC=111;NS=8438;AC_Hom=0;AC_Het=111;AC_Hemi=0;MAF=0.00657739;HWE=1;NFAM=106
9	137741184	137741329	9	137742610	137743068	288730	14085.5	-	+	BND	LOW	288730_1	N	]9:137742660]N	288730_2	N	N[9:137741280[	SVTYPE=BND;POS=137741280;STRANDS=-+:6;IMPRECISE;CIPOS=-95,50;CIEND=-50,408;CIPOS95=-23,23;CIEND95=-50,82;MATEID=288730_2;EVENT=288730;SU=6;PE=6;SR=0;ALG=PROD;AF=0.0439;NSAMP=705;MSQ=18.43;AN=16834;AC=739;NS=8438;AC_Hom=68;AC_Het=673;AC_Hemi=0;MAF=0.0439085;HWE=3.95013e-05;NFAM=691	SVTYPE=BND;POS=137742660;STRANDS=-+:6;IMPRECISE;CIPOS=-50,408;CIEND=-95,50;CIPOS95=-50,82;CIEND95=-23,23;MATEID=288730_1;EVENT=288730;SECONDARY;SU=6;PE=6;SR=0;ALG=PROD;AF=0.0439;NSAMP=705;MSQ=18.43;AN=16834;AC=739;NS=8438;AC_Hom=68;AC_Het=673;AC_Hemi=0;MAF=0.0439085;HWE=3.95013e-05;NFAM=691
9	137741250	137741762	9	137741474	137741950	243530	278102.0	+	-	DEL	PASS	243530	N	<DEL>	.	.	.	SVTYPE=DEL;POS=137741499;SVLEN=-319;END=137741818;STRANDS=+-:22;IMPRECISE;CIPOS=-249,263;CIEND=-344,132;CIPOS95=-199,199;CIEND95=-155,132;SU=22;PE=22;SR=0;ALG=SUM;AF=0.3261;NSAMP=4834;MSQ=57.17;RETAINED;AN=16708;AC=5449;NS=8375;AC_Hom=1230;AC_Het=4230;AC_Hemi=0;MAF=0.32597;HWE=5.60519e-44;NFAM=4414	.
9	137741483	137741542	9	137742511	137742547	288728	146885.0	-	+	BND	LOW	288728_1	N	]9:137742537]N	288728_2	N	N[9:137741493[	SVTYPE=BND;POS=137741493;STRANDS=-+:38;CIPOS=-9,50;CIEND=-26,10;CIPOS95=0,0;CIEND95=0,0;MATEID=288728_2;EVENT=288728;SU=38;PE=32;SR=6;ALG=PROD;AF=0.3877;NSAMP=5234;MSQ=27.71;AN=16834;AC=6526;NS=8438;AC_Hom=2586;AC_Het=3955;AC_Hemi=0;MAF=0.387592;HWE=0.242295;NFAM=4705	SVTYPE=BND;POS=137742537;STRANDS=-+:38;CIPOS=-26,10;CIEND=-9,50;CIPOS95=0,0;CIEND95=0,0;MATEID=288728_1;EVENT=288728;SECONDARY;SU=38;PE=32;SR=6;ALG=PROD;AF=0.3877;NSAMP=5234;MSQ=27.71;AN=16834;AC=6526;NS=8438;AC_Hom=2586;AC_Het=3955;AC_Hemi=0;MAF=0.387592;HWE=0.242295;NFAM=4705
9	137741488	137741548	9	137742709	137742915	288729	13752.5	-	+	BND	LOW	288729_1	N	]9:137742726]N	288729_2	N	N[9:137741535[	SVTYPE=BND;POS=137741535;STRANDS=-+:213;IMPRECISE;CIPOS=-46,14;CIEND=-17,189;CIPOS95=-3,3;CIEND95=-4,4;MATEID=288729_2;EVENT=288729;SU=213;PE=213;SR=0;ALG=PROD;AF=0.04455;NSAMP=714;MSQ=17.9;AN=16834;AC=750;NS=8438;AC_Hom=72;AC_Het=680;AC_Hemi=0;MAF=0.0445603;HWE=1.47424e-05;NFAM=699	SVTYPE=BND;POS=137742726;STRANDS=-+:213;IMPRECISE;CIPOS=-17,189;CIEND=-46,14;CIPOS95=-4,4;CIEND95=-3,3;MATEID=288729_1;EVENT=288729;SECONDARY;SU=213;PE=213;SR=0;ALG=PROD;AF=0.04455;NSAMP=714;MSQ=17.9;AN=16834;AC=750;NS=8438;AC_Hom=72;AC_Het=680;AC_Hemi=0;MAF=0.0445603;HWE=1.47424e-05;NFAM=699
9	137742156	137742172	9	137742529	137742545	288731	61343.3	-	+	BND	LOW	288731_1	N	]9:137742537]N	288731_2	N	N[9:137742165[	SVTYPE=BND;POS=137742165;STRANDS=-+:93;CIPOS=-8,8;CIEND=-8,8;CIPOS95=0,0;CIEND95=0,0;MATEID=288731_2;EVENT=288731;SU=93;PE=0;SR=93;ALG=PROD;AF=0.183;NSAMP=3010;MSQ=19.71;AN=16834;AC=3081;NS=8438;AC_Hom=142;AC_Het=2945;AC_Hemi=0;MAF=0.182922;HWE=0;NFAM=2762	SVTYPE=BND;POS=137742537;STRANDS=-+:93;CIPOS=-8,8;CIEND=-8,8;CIPOS95=0,0;CIEND95=0,0;MATEID=288731_1;EVENT=288731;SECONDARY;SU=93;PE=0;SR=93;ALG=PROD;AF=0.183;NSAMP=3010;MSQ=19.71;AN=16834;AC=3081;NS=8438;AC_Hom=142;AC_Het=2945;AC_Hemi=0;MAF=0.182922;HWE=0;NFAM=2762
9	137743199	137743361	9	137743890	137744074	288732	100128.0	-	+	BND	LOW	288732_1	N	]9:137743900]N	288732_2	N	N[9:137743352[	SVTYPE=BND;POS=137743352;STRANDS=-+:15;IMPRECISE;CIPOS=-152,10;CIEND=-10,174;CIPOS95=-54,2;CIEND95=-3,30;MATEID=288732_2;EVENT=288732;SU=15;PE=15;SR=0;ALG=PROD;AF=0.2166;NSAMP=3632;MSQ=27.04;AN=16834;AC=3646;NS=8438;AC_Hom=30;AC_Het=3631;AC_Hemi=0;MAF=0.216935;HWE=0;NFAM=3294	SVTYPE=BND;POS=137743900;STRANDS=-+:15;IMPRECISE;CIPOS=-10,174;CIEND=-152,10;CIPOS95=-3,30;CIEND95=-54,2;MATEID=288732_1;EVENT=288732;SECONDARY;SU=15;PE=15;SR=0;ALG=PROD;AF=0.2166;NSAMP=3632;MSQ=27.04;AN=16834;AC=3646;NS=8438;AC_Hom=30;AC_Het=3631;AC_Hemi=0;MAF=0.216935;HWE=0;NFAM=3294
9	137743321	137744020	9	137744272	137744995	288733	697341.0	-	+	BND	LOW	288733_1	N	]9:137744548]N	288733_2	N	N[9:137743990[	SVTYPE=BND;POS=137743990;STRANDS=-+:12;IMPRECISE;CIPOS=-668,31;CIEND=-276,447;CIPOS95=-366,31;CIEND95=-239,239;MATEID=288733_2;EVENT=288733;SU=12;PE=12;SR=0;ALG=SUM;AF=0.5915;NSAMP=8011;MSQ=86.75;RETAINED;AN=16834;AC=9958;NS=8438;AC_Hom=3910;AC_Het=6076;AC_Hemi=0;MAF=0.408272;HWE=0;NFAM=7045	SVTYPE=BND;POS=137744548;STRANDS=-+:12;IMPRECISE;CIPOS=-276,447;CIEND=-668,31;CIPOS95=-239,239;CIEND95=-366,31;MATEID=288733_1;EVENT=288733;SECONDARY;SU=12;PE=12;SR=0;ALG=SUM;AF=0.5915;NSAMP=8011;MSQ=86.75;RETAINED;AN=16834;AC=9958;NS=8438;AC_Hom=3910;AC_Het=6076;AC_Hemi=0;MAF=0.408272;HWE=0;NFAM=7045
9	137743409	137743628	9	137743683	137743790	243534	407.52	+	-	DEL	PASS	243534	N	<DEL>	.	.	.	SVTYPE=DEL;POS=137743419;SVLEN=-361;END=137743780;STRANDS=+-:12;IMPRECISE;CIPOS=-10,209;CIEND=-97,10;CIPOS95=-3,40;CIEND95=-39,3;SU=12;PE=12;SR=0;ALG=PROD;AF=0.0001782;NSAMP=3;MSQ=134.76;AN=16834;AC=3;NS=8438;AC_Hom=0;AC_Het=3;AC_Hemi=0;MAF=0.000177767;HWE=1;NFAM=3	.
9	137743552	137743784	9	137744146	137744258	243535	269.71	+	-	DEL	PASS	243535	N	<DEL>	.	.	.	SVTYPE=DEL;POS=137743562;SVLEN=-686;END=137744248;STRANDS=+-:14;IMPRECISE;CIPOS=-10,222;CIEND=-102,10;CIPOS95=-2,59;CIEND95=-35,2;SU=14;PE=14;SR=0;ALG=PROD;AF=5.94e-05;NSAMP=1;MSQ=269.71;AN=16834;AC=1;NS=8438;AC_Hom=0;AC_Het=1;AC_Hemi=0;MAF=5.92557e-05;HWE=1;NFAM=1	.
9	137777180	137777409	9	137804830	137805207	317025	77.45	+	+	BND	LOW	317025_1	N	N]9:137804840]	317025_2	N	N]9:137777190]	SVTYPE=BND;POS=137777190;STRANDS=++:12;IMPRECISE;CIPOS=-10,219;CIEND=-10,367;CIPOS95=-1,69;CIEND95=-1,87;MATEID=317025_2;EVENT=317025;SU=12;PE=12;SR=0;ALG=PROD;AF=5.94e-05;NSAMP=1;MSQ=77.45;AN=16834;AC=1;NS=8438;AC_Hom=0;AC_Het=1;AC_Hemi=0;MAF=5.92557e-05;HWE=1;NFAM=1	SVTYPE=BND;POS=137804840;STRANDS=++:12;IMPRECISE;CIPOS=-10,367;CIEND=-10,219;CIPOS95=-1,87;CIEND95=-1,69;MATEID=317025_1;EVENT=317025;SECONDARY;SU=12;PE=12;SR=0;ALG=PROD;AF=5.94e-05;NSAMP=1;MSQ=77.45;AN=16834;AC=1;NS=8438;AC_Hom=0;AC_Het=1;AC_Hemi=0;MAF=5.92557e-05;HWE=1;NFAM=1
9	137777300	137777402	9	137804541	137804702	317024	146.46	-	-	BND	LOW	317024_1	N	[9:137804693[N	317024_2	N	[9:137777393[N	SVTYPE=BND;POS=137777393;STRANDS=--:14;IMPRECISE;CIPOS=-92,10;CIEND=-151,10;CIPOS95=-40,2;CIEND95=-84,1;MATEID=317024_2;EVENT=317024;SU=14;PE=14;SR=0;ALG=PROD;AF=5.94e-05;NSAMP=1;MSQ=146.46;AN=16834;AC=1;NS=8438;AC_Hom=0;AC_Het=1;AC_Hemi=0;MAF=5.92557e-05;HWE=1;NFAM=1	SVTYPE=BND;POS=137804693;STRANDS=--:14;IMPRECISE;CIPOS=-151,10;CIEND=-92,10;CIPOS95=-84,1;CIEND95=-40,2;MATEID=317024_1;EVENT=317024;SECONDARY;SU=14;PE=14;SR=0;ALG=PROD;AF=5.94e-05;NSAMP=1;MSQ=146.46;AN=16834;AC=1;NS=8438;AC_Hom=0;AC_Het=1;AC_Hemi=0;MAF=5.92557e-05;HWE=1;NFAM=1
9	137789159	137789212	9	137797612	137797671	243536	730.4	+	-	DEL	PASS	243536	N	<DEL>	.	.	.	SVTYPE=DEL;POS=137789182;SVLEN=-8460;END=137797642;STRANDS=+-:21;IMPRECISE;CIPOS=-23,30;CIEND=-30,29;CIPOS95=-3,3;CIEND95=-3,3;SU=21;PE=20;SR=1;ALG=PROD;AF=0.000297;NSAMP=5;MSQ=145.82;AN=16834;AC=5;NS=8438;AC_Hom=0;AC_Het=5;AC_Hemi=0;MAF=0.000296279;HWE=1;NFAM=5	.
9	137797054	137797678	14	55701577	55702084	74061	1041.44	-	+	BND	LOW	74061_1	N	]14:55701607]N	74061_2	N	N[9:137797644[	SVTYPE=BND;POS=137797644;STRANDS=-+:8;IMPRECISE;CIPOS=-589,35;CIEND=-30,477;CIPOS95=-187,35;CIEND95=-30,173;MATEID=74061_2;EVENT=74061;SU=8;PE=8;SR=0;ALG=SUM;AF=0.00297;NSAMP=50;MSQ=18.82;AN=16834;AC=50;NS=8438;AC_Hom=0;AC_Het=50;AC_Hemi=0;MAF=0.00296279;HWE=1;NFAM=50	SVTYPE=BND;POS=55701607;STRANDS=-+:8;IMPRECISE;CIPOS=-30,477;CIEND=-589,35;CIPOS95=-30,173;CIEND95=-187,35;MATEID=74061_1;EVENT=74061;SECONDARY;SU=8;PE=8;SR=0;ALG=SUM;AF=0.00297;NSAMP=50;MSQ=18.82;AN=16834;AC=50;NS=8438;AC_Hom=0;AC_Het=50;AC_Hemi=0;MAF=0.00296279;HWE=1;NFAM=50
9	137797143	137797682	X	71268690	71268933	75733	411.55	-	-	BND	LOW	75733_1	N	[X:71268904[N	75733_2	N	[9:137797653[N	SVTYPE=BND;POS=137797653;STRANDS=--:12;IMPRECISE;CIPOS=-509,30;CIEND=-213,30;CIPOS95=-140,30;CIEND95=-64,30;MATEID=75733_2;EVENT=75733;SU=12;PE=12;SR=0;ALG=PROD;AF=0.0007128;NSAMP=12;MSQ=33.27;AN=16834;AC=12;NS=8438;AC_Hom=0;AC_Het=12;AC_Hemi=0;MAF=0.000711069;HWE=1;NFAM=12	SVTYPE=BND;POS=71268904;STRANDS=--:12;IMPRECISE;CIPOS=-213,30;CIEND=-509,30;CIPOS95=-64,30;CIEND95=-140,30;MATEID=75733_1;EVENT=75733;SECONDARY;SU=12;PE=12;SR=0;ALG=PROD;AF=0.0007128;NSAMP=12;MSQ=33.27;AN=16834;AC=12;NS=8438;AC_Hom=0;AC_Het=12;AC_Hemi=0;MAF=0.000711069;HWE=1;NFAM=12
9	137797508	137797962	X	153900074	153900618	75918	1155.71	+	-	BND	LOW	75918_1	N	N[X:153900573[	75918_2	N	]9:137797558]N	SVTYPE=BND;POS=137797558;STRANDS=+-:17;IMPRECISE;CIPOS=-50,404;CIEND=-498,46;CIPOS95=-50,65;CIEND95=-129,46;MATEID=75918_2;EVENT=75918;SU=17;PE=17;SR=0;ALG=PROD;AF=0.003089;NSAMP=52;MSQ=20.94;AN=16834;AC=52;NS=8438;AC_Hom=0;AC_Het=52;AC_Hemi=0;MAF=0.0030813;HWE=1;NFAM=52	SVTYPE=BND;POS=153900573;STRANDS=+-:17;IMPRECISE;CIPOS=-498,46;CIEND=-50,404;CIPOS95=-129,46;CIEND95=-50,65;MATEID=75918_1;EVENT=75918;SECONDARY;SU=17;PE=17;SR=0;ALG=PROD;AF=0.003089;NSAMP=52;MSQ=20.94;AN=16834;AC=52;NS=8438;AC_Hom=0;AC_Het=52;AC_Hemi=0;MAF=0.0030813;HWE=1;NFAM=52
9	137797545	137797749	X	104006654	104007093	75813	9469.81	-	+	BND	LOW	75813_1	N	]X:104006676]N	75813_2	N	N[9:137797700[	SVTYPE=BND;POS=137797700;STRANDS=-+:46;IMPRECISE;CIPOS=-154,50;CIEND=-22,417;CIPOS95=-10,10;CIEND95=-22,55;MATEID=75813_2;EVENT=75813;SU=46;PE=46;SR=0;ALG=PROD;AF=0.01628;NSAMP=274;MSQ=33.84;AN=16834;AC=274;NS=8438;AC_Hom=0;AC_Het=274;AC_Hemi=0;MAF=0.0162361;HWE=0.17618;NFAM=249	SVTYPE=BND;POS=104006676;STRANDS=-+:46;IMPRECISE;CIPOS=-22,417;CIEND=-154,50;CIPOS95=-22,55;CIEND95=-10,10;MATEID=75813_1;EVENT=75813;SECONDARY;SU=46;PE=46;SR=0;ALG=PROD;AF=0.01628;NSAMP=274;MSQ=33.84;AN=16834;AC=274;NS=8438;AC_Hom=0;AC_Het=274;AC_Hemi=0;MAF=0.0162361;HWE=0.17618;NFAM=249
9	137797562	137797778	11	44544453	44544992	73287	4607.13	-	-	BND	LOW	73287_1	N	[11:44544981[N	73287_2	N	[9:137797749[N	SVTYPE=BND;POS=137797749;STRANDS=--:18;IMPRECISE;CIPOS=-186,30;CIEND=-527,12;CIPOS95=-30,30;CIEND95=-120,12;MATEID=73287_2;EVENT=73287;SU=18;PE=18;SR=0;ALG=PROD;AF=0.008732;NSAMP=145;MSQ=30.93;AN=16834;AC=147;NS=8438;AC_Hom=4;AC_Het=143;AC_Hemi=0;MAF=0.00871059;HWE=0.132771;NFAM=145	SVTYPE=BND;POS=44544981;STRANDS=--:18;IMPRECISE;CIPOS=-527,12;CIEND=-186,30;CIPOS95=-120,12;CIEND95=-30,30;MATEID=73287_1;EVENT=73287;SECONDARY;SU=18;PE=18;SR=0;ALG=PROD;AF=0.008732;NSAMP=145;MSQ=30.93;AN=16834;AC=147;NS=8438;AC_Hom=4;AC_Het=143;AC_Hemi=0;MAF=0.00871059;HWE=0.132771;NFAM=145
9	137797590	137798020	19	7427005	7427557	74972	94.66	+	+	BND	LOW	74972_1	N	N]19:7427055]	74972_2	N	N]9:137797640]	SVTYPE=BND;POS=137797640;STRANDS=++:4;IMPRECISE;CIPOS=-50,380;CIEND=-50,502;CIPOS95=-50,89;CIEND95=-50,154;MATEID=74972_2;EVENT=74972;SU=4;PE=4;SR=0;ALG=PROD;AF=0.0001188;NSAMP=2;MSQ=45.16;AN=16834;AC=2;NS=8438;AC_Hom=0;AC_Het=2;AC_Hemi=0;MAF=0.000118511;HWE=1;NFAM=2	SVTYPE=BND;POS=7427055;STRANDS=++:4;IMPRECISE;CIPOS=-50,502;CIEND=-50,380;CIPOS95=-50,154;CIEND95=-50,89;MATEID=74972_1;EVENT=74972;SECONDARY;SU=4;PE=4;SR=0;ALG=PROD;AF=0.0001188;NSAMP=2;MSQ=45.16;AN=16834;AC=2;NS=8438;AC_Hom=0;AC_Het=2;AC_Hemi=0;MAF=0.000118511;HWE=1;NFAM=2
9	137797616	137797910	11	44545057	44545500	73288	5614.85	+	+	BND	LOW	73288_1	N	N]11:44545087]	73288_2	N	N]9:137797646]	SVTYPE=BND;POS=137797646;STRANDS=++:12;IMPRECISE;CIPOS=-30,264;CIEND=-30,413;CIPOS95=-30,49;CIEND95=-30,99;MATEID=73288_2;EVENT=73288;SU=12;PE=12;SR=0;ALG=PROD;AF=0.009445;NSAMP=159;MSQ=34.54;AN=16834;AC=159;NS=8438;AC_Hom=0;AC_Het=160;AC_Hemi=0;MAF=0.00948092;HWE=1;NFAM=158	SVTYPE=BND;POS=44545087;STRANDS=++:12;IMPRECISE;CIPOS=-30,413;CIEND=-30,264;CIPOS95=-30,99;CIEND95=-30,49;MATEID=73288_1;EVENT=73288;SECONDARY;SU=12;PE=12;SR=0;ALG=PROD;AF=0.009445;NSAMP=159;MSQ=34.54;AN=16834;AC=159;NS=8438;AC_Hom=0;AC_Het=160;AC_Hemi=0;MAF=0.00948092;HWE=1;NFAM=158
9	137797632	137797854	X	104006067	104006526	75811	12750.2	+	-	BND	LOW	75811_1	N	N[X:104006507[	75811_2	N	]9:137797643]N	SVTYPE=BND;POS=137797643;STRANDS=+-:105;IMPRECISE;CIPOS=-11,211;CIEND=-439,20;CIPOS95=-11,11;CIEND95=-48,20;MATEID=75811_2;EVENT=75811;SU=105;PE=105;SR=0;ALG=PROD;AF=0.02204;NSAMP=371;MSQ=33.69;AN=16834;AC=371;NS=8438;AC_Hom=0;AC_Het=371;AC_Hemi=0;MAF=0.0219839;HWE=0.0363704;NFAM=332	SVTYPE=BND;POS=104006507;STRANDS=+-:105;IMPRECISE;CIPOS=-439,20;CIEND=-11,211;CIPOS95=-48,20;CIEND95=-11,11;MATEID=75811_1;EVENT=75811;SECONDARY;SU=105;PE=105;SR=0;ALG=PROD;AF=0.02204;NSAMP=371;MSQ=33.69;AN=16834;AC=371;NS=8438;AC_Hom=0;AC_Het=371;AC_Hemi=0;MAF=0.0219839;HWE=0.0363704;NFAM=332
9	137797664	137797999	Y	8333136	8333494	75929	7970.35	+	-	BND	LOW	75929_1	N	N[Y:8333467[	75929_2	N	]9:137797694]N	SVTYPE=BND;POS=137797694;STRANDS=+-:25;IMPRECISE;CIPOS=-30,305;CIEND=-330,28;CIPOS95=-30,34;CIEND95=-98,28;MATEID=75929_2;EVENT=75929;SU=25;PE=25;SR=0;ALG=PROD;AF=0.016;NSAMP=262;MSQ=29.01;AN=16814;AC=269;NS=8428;AC_Hom=14;AC_Het=255;AC_Hemi=0;MAF=0.0159587;HWE=0.00552185;NFAM=262	SVTYPE=BND;POS=8333467;STRANDS=+-:25;IMPRECISE;CIPOS=-330,28;CIEND=-30,305;CIPOS95=-98,28;CIEND95=-30,34;MATEID=75929_1;EVENT=75929;SECONDARY;SU=25;PE=25;SR=0;ALG=PROD;AF=0.016;NSAMP=262;MSQ=29.01;AN=16814;AC=269;NS=8428;AC_Hom=14;AC_Het=255;AC_Hemi=0;MAF=0.0159587;HWE=0.00552185;NFAM=262
9	137797669	137797949	10	7608876	7609311	72967	2866.18	+	+	BND	LOW	72967_1	N	N]10:7608887]	72967_2	N	N]9:137797719]	SVTYPE=BND;POS=137797719;STRANDS=++:48;IMPRECISE;CIPOS=-50,230;CIEND=-11,424;CIPOS95=-9,9;CIEND95=-11,73;MATEID=72967_2;EVENT=72967;SU=48;PE=48;SR=0;ALG=PROD;AF=0.006713;NSAMP=113;MSQ=24.33;AN=16834;AC=113;NS=8438;AC_Hom=0;AC_Het=113;AC_Hemi=0;MAF=0.0066959;HWE=1;NFAM=107	SVTYPE=BND;POS=7608887;STRANDS=++:48;IMPRECISE;CIPOS=-11,424;CIEND=-50,230;CIPOS95=-11,73;CIEND95=-9,9;MATEID=72967_1;EVENT=72967;SECONDARY;SU=48;PE=48;SR=0;ALG=PROD;AF=0.006713;NSAMP=113;MSQ=24.33;AN=16834;AC=113;NS=8438;AC_Hom=0;AC_Het=113;AC_Hemi=0;MAF=0.0066959;HWE=1;NFAM=107
9	137797741	137798209	X	71268844	71269135	75734	214.28	+	+	BND	LOW	75734_1	N	N]X:71268874]	75734_2	N	N]9:137797771]	SVTYPE=BND;POS=137797771;STRANDS=++:4;IMPRECISE;CIPOS=-30,438;CIEND=-30,261;CIPOS95=-30,126;CIEND95=-30,66;MATEID=75734_2;EVENT=75734;SU=4;PE=4;SR=0;ALG=PROD;AF=0.0005346;NSAMP=9;MSQ=22.89;AN=16834;AC=9;NS=8438;AC_Hom=0;AC_Het=9;AC_Hemi=0;MAF=0.000533302;HWE=1;NFAM=9	SVTYPE=BND;POS=71268874;STRANDS=++:4;IMPRECISE;CIPOS=-30,261;CIEND=-30,438;CIPOS95=-30,66;CIEND95=-30,126;MATEID=75734_1;EVENT=75734;SECONDARY;SU=4;PE=4;SR=0;ALG=PROD;AF=0.0005346;NSAMP=9;MSQ=22.89;AN=16834;AC=9;NS=8438;AC_Hom=0;AC_Het=9;AC_Hemi=0;MAF=0.000533302;HWE=1;NFAM=9
9	137814878	137815089	9	137822889	137823194	288735	73.0	-	+	DUP	PASS	288735	N	<DUP>	.	.	.	SVTYPE=DUP;POS=137815079;SVLEN=7820;END=137822899;STRANDS=-+:5;IMPRECISE;CIPOS=-201,10;CIEND=-10,295;CIPOS95=-93,2;CIEND95=-2,83;SU=5;PE=5;SR=0;ALG=PROD;AF=5.94e-05;NSAMP=1;MSQ=71.66;AN=16834;AC=1;NS=8438;AC_Hom=0;AC_Het=1;AC_Hemi=0;MAF=5.92557e-05;HWE=1;NFAM=1	.
9	137815585	137815585	9	137815640	137815640	243537	90465.9	+	-	BND	LOW	243537_1	N	N[9:137815641[	243537_2	N	]9:137815585]N	SVTYPE=BND;POS=137815585;STRANDS=+-:3149;CIPOS=0,0;CIEND=0,0;CIPOS95=0,0;CIEND95=0,0;MATEID=243537_2;EVENT=243537;SU=3149;PE=6;SR=3143;ALG=PROD;AF=0.03095;NSAMP=496;MSQ=182.38;AN=16834;AC=521;NS=8438;AC_Hom=50;AC_Het=471;AC_Hemi=0;MAF=0.0308722;HWE=3.96542e-07;NFAM=492	SVTYPE=BND;POS=137815641;STRANDS=+-:3149;CIPOS=0,0;CIEND=0,0;CIPOS95=0,0;CIEND95=0,0;MATEID=243537_1;EVENT=243537;SECONDARY;SU=3149;PE=6;SR=3143;ALG=PROD;AF=0.03095;NSAMP=496;MSQ=182.38;AN=16834;AC=521;NS=8438;AC_Hom=50;AC_Het=471;AC_Hemi=0;MAF=0.0308722;HWE=3.96542e-07;NFAM=492
9	137838093	137838108	9	137838407	137838407	288736	75.72	-	+	DUP	PASS	288736	N	<DUP>	.	.	.	SVTYPE=DUP;POS=137838099;SVLEN=308;END=137838407;STRANDS=-+:5;IMPRECISE;CIPOS=-6,9;CIEND=0,0;CIPOS95=0,1;CIEND95=0,1;SU=5;PE=1;SR=4;ALG=PROD;AF=0.0001188;NSAMP=2;MSQ=32.62;AN=16834;AC=2;NS=8438;AC_Hom=0;AC_Het=2;AC_Hemi=0;MAF=0.000118511;HWE=1;NFAM=2	.
9	137838192	137838232	9	137838895	137838945	288737	7755.81	-	+	BND	LOW	288737_1	N	]9:137838915]N	288737_2	N	N[9:137838223[	SVTYPE=BND;POS=137838223;STRANDS=-+:681;CIPOS=-30,10;CIEND=-20,30;CIPOS95=0,0;CIEND95=0,0;MATEID=288737_2;EVENT=288737;SU=681;PE=624;SR=57;ALG=PROD;AF=0.007663;NSAMP=128;MSQ=58.59;AN=16834;AC=129;NS=8438;AC_Hom=2;AC_Het=128;AC_Hemi=0;MAF=0.00770325;HWE=0.393898;NFAM=128	SVTYPE=BND;POS=137838915;STRANDS=-+:681;CIPOS=-20,30;CIEND=-30,10;CIPOS95=0,0;CIEND95=0,0;MATEID=288737_1;EVENT=288737;SECONDARY;SU=681;PE=624;SR=57;ALG=PROD;AF=0.007663;NSAMP=128;MSQ=58.59;AN=16834;AC=129;NS=8438;AC_Hom=2;AC_Het=128;AC_Hemi=0;MAF=0.00770325;HWE=0.393898;NFAM=128
9	137838221	137838443	9	137838354	137838504	243538	1204.9	+	-	BND	LOW	243538_1	N	N[9:137838495[	243538_2	N	]9:137838231]N	SVTYPE=BND;POS=137838231;STRANDS=+-:6;IMPRECISE;CIPOS=-10,212;CIEND=-140,10;CIPOS95=-3,51;CIEND95=-57,3;MATEID=243538_2;EVENT=243538;SU=6;PE=6;SR=0;ALG=PROD;AF=0.0007128;NSAMP=12;MSQ=98.71;AN=16834;AC=12;NS=8438;AC_Hom=0;AC_Het=12;AC_Hemi=0;MAF=0.000711069;HWE=1;NFAM=12	SVTYPE=BND;POS=137838495;STRANDS=+-:6;IMPRECISE;CIPOS=-140,10;CIEND=-10,212;CIPOS95=-57,3;CIEND95=-3,51;MATEID=243538_1;EVENT=243538;SECONDARY;SU=6;PE=6;SR=0;ALG=PROD;AF=0.0007128;NSAMP=12;MSQ=98.71;AN=16834;AC=12;NS=8438;AC_Hom=0;AC_Het=12;AC_Hemi=0;MAF=0.000711069;HWE=1;NFAM=12
9	137844758	137844860	9	137845215	137845263	243539	43058.0	+	-	DEL	PASS	243539	N	<DEL>	.	.	.	SVTYPE=DEL;POS=137844768;SVLEN=-486;END=137845254;STRANDS=+-:2071;IMPRECISE;CIPOS=-10,92;CIEND=-39,9;CIPOS95=-1,1;CIEND95=-1,1;SU=2071;PE=2071;SR=0;ALG=PROD;AF=0.01408;NSAMP=230;MSQ=187.2;AN=16834;AC=237;NS=8438;AC_Hom=14;AC_Het=223;AC_Hemi=0;MAF=0.0140436;HWE=0.0013156;NFAM=198	.
9	137845008	137845206	9	137845138	137845371	243540	41362.0	+	-	BND	LOW	243540_1	N	N[9:137845322[	243540_2	N	]9:137845058]N	SVTYPE=BND;POS=137845058;STRANDS=+-:11;IMPRECISE;CIPOS=-50,148;CIEND=-183,50;CIPOS95=-12,12;CIEND95=-61,50;MATEID=243540_2;EVENT=243540;SU=11;PE=11;SR=0;ALG=PROD;AF=0.01444;NSAMP=237;MSQ=174.38;AN=16834;AC=243;NS=8438;AC_Hom=12;AC_Het=231;AC_Hemi=0;MAF=0.0143991;HWE=0.0078902;NFAM=204	SVTYPE=BND;POS=137845322;STRANDS=+-:11;IMPRECISE;CIPOS=-183,50;CIEND=-50,148;CIPOS95=-61,50;CIEND95=-12,12;MATEID=243540_1;EVENT=243540;SECONDARY;SU=11;PE=11;SR=0;ALG=PROD;AF=0.01444;NSAMP=237;MSQ=174.38;AN=16834;AC=243;NS=8438;AC_Hom=12;AC_Het=231;AC_Hemi=0;MAF=0.0143991;HWE=0.0078902;NFAM=204
9	137862175	137862175	9	137862279	137862279	243541	290366.0	+	-	BND	LOW	243541_1	N	N[9:137862280[	243541_2	N	]9:137862175]N	SVTYPE=BND;POS=137862175;STRANDS=+-:4966;CIPOS=0,0;CIEND=0,0;CIPOS95=0,0;CIEND95=0,0;MATEID=243541_2;EVENT=243541;SU=4966;PE=6;SR=4960;ALG=PROD;AF=0.2044;NSAMP=3441;MSQ=83.88;AN=16834;AC=3441;NS=8438;AC_Hom=0;AC_Het=3454;AC_Hemi=0;MAF=0.204669;HWE=0;NFAM=3025	SVTYPE=BND;POS=137862280;STRANDS=+-:4966;CIPOS=0,0;CIEND=0,0;CIPOS95=0,0;CIEND95=0,0;MATEID=243541_1;EVENT=243541;SECONDARY;SU=4966;PE=6;SR=4960;ALG=PROD;AF=0.2044;NSAMP=3441;MSQ=83.88;AN=16834;AC=3441;NS=8438;AC_Hom=0;AC_Het=3454;AC_Hemi=0;MAF=0.204669;HWE=0;NFAM=3025
9	137867738	137867953	9	137869247	137869456	243542	224.49	+	-	DEL	PASS	243542	N	<DEL>	.	.	.	SVTYPE=DEL;POS=137867748;SVLEN=-1698;END=137869446;STRANDS=+-:14;IMPRECISE;CIPOS=-10,205;CIEND=-199,10;CIPOS95=-2,54;CIEND95=-55,1;SU=14;PE=14;SR=0;ALG=PROD;AF=5.94e-05;NSAMP=1;MSQ=224.49;AN=16834;AC=1;NS=8438;AC_Hom=0;AC_Het=1;AC_Hemi=0;MAF=5.92557e-05;HWE=1;NFAM=1	.
9	137868588	137869113	17	74506628	74507080	74734	26.65	-	+	BND	LOW	74734_1	N	]17:74506638]N	74734_2	N	N[9:137869108[	SVTYPE=BND;POS=137869108;STRANDS=-+:5;IMPRECISE;CIPOS=-519,6;CIEND=-10,442;CIPOS95=-204,1;CIEND95=-1,159;MATEID=74734_2;EVENT=74734;SU=5;PE=5;SR=0;ALG=PROD;AF=5.94e-05;NSAMP=1;MSQ=23.56;AN=16834;AC=1;NS=8438;AC_Hom=0;AC_Het=1;AC_Hemi=0;MAF=5.92557e-05;HWE=1;NFAM=1	SVTYPE=BND;POS=74506638;STRANDS=-+:5;IMPRECISE;CIPOS=-10,442;CIEND=-519,6;CIPOS95=-1,159;CIEND95=-204,1;MATEID=74734_1;EVENT=74734;SECONDARY;SU=5;PE=5;SR=0;ALG=PROD;AF=5.94e-05;NSAMP=1;MSQ=23.56;AN=16834;AC=1;NS=8438;AC_Hom=0;AC_Het=1;AC_Hemi=0;MAF=5.92557e-05;HWE=1;NFAM=1
9	137868695	137869307	18	69354991	69355312	74924	256.5	-	-	BND	LOW	74924_1	N	[18:69355263[N	74924_2	N	[9:137869276[N	SVTYPE=BND;POS=137869276;STRANDS=--:10;IMPRECISE;CIPOS=-580,32;CIEND=-271,50;CIPOS95=-151,32;CIEND95=-86,50;MATEID=74924_2;EVENT=74924;SU=10;PE=10;SR=0;ALG=PROD;AF=0.0005346;NSAMP=9;MSQ=27.81;AN=16834;AC=9;NS=8438;AC_Hom=0;AC_Het=9;AC_Hemi=0;MAF=0.000533302;HWE=1;NFAM=9	SVTYPE=BND;POS=69355263;STRANDS=--:10;IMPRECISE;CIPOS=-271,50;CIEND=-580,32;CIPOS95=-86,50;CIEND95=-151,32;MATEID=74924_1;EVENT=74924;SECONDARY;SU=10;PE=10;SR=0;ALG=PROD;AF=0.0005346;NSAMP=9;MSQ=27.81;AN=16834;AC=9;NS=8438;AC_Hom=0;AC_Het=9;AC_Hemi=0;MAF=0.000533302;HWE=1;NFAM=9
9	137868970	137869287	X	57742749	57743275	75706	5130.93	-	+	BND	LOW	75706_1	N	]X:57742820]N	75706_2	N	N[9:137869238[	SVTYPE=BND;POS=137869238;STRANDS=-+:33;IMPRECISE;CIPOS=-267,50;CIEND=-71,455;CIPOS95=-109,50;CIEND95=-71,88;MATEID=75706_2;EVENT=75706;SU=33;PE=33;SR=0;ALG=SUM;AF=0.01188;NSAMP=200;MSQ=24.37;AN=16834;AC=200;NS=8438;AC_Hom=0;AC_Het=200;AC_Hemi=0;MAF=0.0118511;HWE=0.63382;NFAM=191	SVTYPE=BND;POS=57742820;STRANDS=-+:33;IMPRECISE;CIPOS=-71,455;CIEND=-267,50;CIPOS95=-71,88;CIEND95=-109,50;MATEID=75706_1;EVENT=75706;SECONDARY;SU=33;PE=33;SR=0;ALG=SUM;AF=0.01188;NSAMP=200;MSQ=24.37;AN=16834;AC=200;NS=8438;AC_Hom=0;AC_Het=200;AC_Hemi=0;MAF=0.0118511;HWE=0.63382;NFAM=191
9	137869096	137869427	X	57742324	57742650	75704	41171.9	+	-	BND	LOW	75704_1	N	N[X:57742627[	75704_2	N	]9:137869146]N	SVTYPE=BND;POS=137869146;STRANDS=+-:364;IMPRECISE;CIPOS=-50,281;CIEND=-302,24;CIPOS95=-9,9;CIEND95=-41,24;MATEID=75704_2;EVENT=75704;SU=364;PE=364;SR=0;ALG=PROD;AF=0.06356;NSAMP=1070;MSQ=37.78;AN=16834;AC=1070;NS=8438;AC_Hom=0;AC_Het=1073;AC_Hemi=0;MAF=0.0635814;HWE=2.22165e-16;NFAM=967	SVTYPE=BND;POS=57742627;STRANDS=+-:364;IMPRECISE;CIPOS=-302,24;CIEND=-50,281;CIPOS95=-41,24;CIEND95=-9,9;MATEID=75704_1;EVENT=75704;SECONDARY;SU=364;PE=364;SR=0;ALG=PROD;AF=0.06356;NSAMP=1070;MSQ=37.78;AN=16834;AC=1070;NS=8438;AC_Hom=0;AC_Het=1073;AC_Hemi=0;MAF=0.0635814;HWE=2.22165e-16;NFAM=967
9	137869100	137869535	X	132620499	132621010	75876	14075.8	+	+	BND	LOW	75876_1	N	N]X:132620529]	75876_2	N	N]9:137869130]	SVTYPE=BND;POS=137869130;STRANDS=++:13;IMPRECISE;CIPOS=-30,405;CIEND=-30,481;CIPOS95=-30,56;CIEND95=-30,103;MATEID=75876_2;EVENT=75876;SU=13;PE=13;SR=0;ALG=PROD;AF=0.03416;NSAMP=571;MSQ=23.73;AN=16834;AC=575;NS=8438;AC_Hom=8;AC_Het=569;AC_Hemi=0;MAF=0.0341906;HWE=0.0662991;NFAM=553	SVTYPE=BND;POS=132620529;STRANDS=++:13;IMPRECISE;CIPOS=-30,481;CIEND=-30,405;CIPOS95=-30,103;CIEND95=-30,56;MATEID=75876_1;EVENT=75876;SECONDARY;SU=13;PE=13;SR=0;ALG=PROD;AF=0.03416;NSAMP=571;MSQ=23.73;AN=16834;AC=575;NS=8438;AC_Hom=8;AC_Het=569;AC_Hemi=0;MAF=0.0341906;HWE=0.0662991;NFAM=553
9	137869129	137869512	X	96217391	96217795	75791	182.81	+	+	BND	LOW	75791_1	N	N]X:96217421]	75791_2	N	N]9:137869159]	SVTYPE=BND;POS=137869159;STRANDS=++:8;IMPRECISE;CIPOS=-30,353;CIEND=-30,374;CIPOS95=-30,83;CIEND95=-30,154;MATEID=75791_2;EVENT=75791;SU=8;PE=8;SR=0;ALG=PROD;AF=0.000594;NSAMP=10;MSQ=16.86;AN=16834;AC=10;NS=8438;AC_Hom=0;AC_Het=10;AC_Hemi=0;MAF=0.000592557;HWE=1;NFAM=10	SVTYPE=BND;POS=96217421;STRANDS=++:8;IMPRECISE;CIPOS=-30,374;CIEND=-30,353;CIPOS95=-30,154;CIEND95=-30,83;MATEID=75791_1;EVENT=75791;SECONDARY;SU=8;PE=8;SR=0;ALG=PROD;AF=0.000594;NSAMP=10;MSQ=16.86;AN=16834;AC=10;NS=8438;AC_Hom=0;AC_Het=10;AC_Hemi=0;MAF=0.000592557;HWE=1;NFAM=10
9	137869210	137869778	12	83390876	83391181	73668	192.09	+	-	BND	LOW	73668_1	N	N[12:83391152[	73668_2	N	]9:137869240]N	SVTYPE=BND;POS=137869240;STRANDS=+-:4;IMPRECISE;CIPOS=-30,538;CIEND=-275,30;CIPOS95=-30,176;CIEND95=-117,30;MATEID=73668_2;EVENT=73668;SU=4;PE=4;SR=0;ALG=PROD;AF=0.0006534;NSAMP=11;MSQ=16.25;AN=16834;AC=11;NS=8438;AC_Hom=0;AC_Het=11;AC_Hemi=0;MAF=0.000651813;HWE=1;NFAM=11	SVTYPE=BND;POS=83391152;STRANDS=+-:4;IMPRECISE;CIPOS=-275,30;CIEND=-30,538;CIPOS95=-117,30;CIEND95=-30,176;MATEID=73668_1;EVENT=73668;SECONDARY;SU=4;PE=4;SR=0;ALG=PROD;AF=0.0006534;NSAMP=11;MSQ=16.25;AN=16834;AC=11;NS=8438;AC_Hom=0;AC_Het=11;AC_Hemi=0;MAF=0.000651813;HWE=1;NFAM=11
9	137869313	137869405	18	69355189	69355283	74925	13631.8	+	+	BND	LOW	74925_1	N	N]18:69355237]	74925_2	N	N]9:137869359]	SVTYPE=BND;POS=137869359;STRANDS=++:7;CIPOS=-46,46;CIEND=-48,46;CIPOS95=0,0;CIEND95=0,0;MATEID=74925_2;EVENT=74925;SU=7;PE=2;SR=5;ALG=PROD;AF=0.0414;NSAMP=694;MSQ=18.72;AN=16834;AC=697;NS=8438;AC_Hom=6;AC_Het=691;AC_Hemi=0;MAF=0.0413013;HWE=0.000470448;NFAM=656	SVTYPE=BND;POS=69355237;STRANDS=++:7;CIPOS=-48,46;CIEND=-46,46;CIPOS95=0,0;CIEND95=0,0;MATEID=74925_1;EVENT=74925;SECONDARY;SU=7;PE=2;SR=5;ALG=PROD;AF=0.0414;NSAMP=694;MSQ=18.72;AN=16834;AC=697;NS=8438;AC_Hom=6;AC_Het=691;AC_Hemi=0;MAF=0.0413013;HWE=0.000470448;NFAM=656
9	137870589	137870606	9	137870852	137870869	243543	1626.01	+	-	BND	LOW	243543_1	N	N[9:137870862[	243543_2	N	]9:137870598]N	SVTYPE=BND;POS=137870598;STRANDS=+-:4;CIPOS=-9,8;CIEND=-9,8;CIPOS95=0,0;CIEND95=0,0;MATEID=243543_2;EVENT=243543;SU=4;PE=0;SR=4;ALG=PROD;AF=0.003802;NSAMP=64;MSQ=23.95;AN=16834;AC=64;NS=8438;AC_Hom=0;AC_Het=64;AC_Hemi=0;MAF=0.00379237;HWE=1;NFAM=64	SVTYPE=BND;POS=137870862;STRANDS=+-:4;CIPOS=-9,8;CIEND=-9,8;CIPOS95=0,0;CIEND95=0,0;MATEID=243543_1;EVENT=243543;SECONDARY;SU=4;PE=0;SR=4;ALG=PROD;AF=0.003802;NSAMP=64;MSQ=23.95;AN=16834;AC=64;NS=8438;AC_Hom=0;AC_Het=64;AC_Hemi=0;MAF=0.00379237;HWE=1;NFAM=64
9	137873377	137873394	9	137873516	137873533	243546	18174.2	+	-	BND	LOW	243546_1	N	N[9:137873526[	243546_2	N	]9:137873386]N	SVTYPE=BND;POS=137873386;STRANDS=+-:4;CIPOS=-9,8;CIEND=-9,8;CIPOS95=0,0;CIEND95=0,0;MATEID=243546_2;EVENT=243546;SU=4;PE=0;SR=4;ALG=PROD;AF=0.01479;NSAMP=243;MSQ=74.7;AN=16834;AC=249;NS=8438;AC_Hom=12;AC_Het=237;AC_Hemi=0;MAF=0.0147547;HWE=0.00992468;NFAM=237	SVTYPE=BND;POS=137873526;STRANDS=+-:4;CIPOS=-9,8;CIEND=-9,8;CIPOS95=0,0;CIEND95=0,0;MATEID=243546_1;EVENT=243546;SECONDARY;SU=4;PE=0;SR=4;ALG=PROD;AF=0.01479;NSAMP=243;MSQ=74.7;AN=16834;AC=249;NS=8438;AC_Hom=12;AC_Het=237;AC_Hemi=0;MAF=0.0147547;HWE=0.00992468;NFAM=237
9	137877080	137877100	9	137906086	137906106	288738	174.54	-	+	DUP	PASS	288738	N	<DUP>	.	.	.	SVTYPE=DUP;POS=137877090;SVLEN=29006;END=137906096;STRANDS=-+:20;CIPOS=-10,10;CIEND=-10,10;CIPOS95=0,0;CIEND95=0,0;SU=20;PE=8;SR=12;ALG=PROD;AF=5.94e-05;NSAMP=1;MSQ=174.14;AN=16834;AC=1;NS=8438;AC_Hom=0;AC_Het=1;AC_Hemi=0;MAF=5.92557e-05;HWE=1;NFAM=1	.
9	137886007	137886011	9	137886570	137886573	243548	15992.3	+	-	BND	PASS	243548_1	N	N[9:137886573[	243548_2	N	]9:137886009]N	SVTYPE=BND;POS=137886009;STRANDS=+-:703;CIPOS=-2,2;CIEND=-2,1;CIPOS95=0,0;CIEND95=0,0;MATEID=243548_2;EVENT=243548;SU=703;PE=407;SR=296;ALG=PROD;AF=0.002257;NSAMP=38;MSQ=420.85;AN=16834;AC=38;NS=8438;AC_Hom=0;AC_Het=38;AC_Hemi=0;MAF=0.00225172;HWE=1;NFAM=36	SVTYPE=BND;POS=137886573;STRANDS=+-:703;CIPOS=-2,1;CIEND=-2,2;CIPOS95=0,0;CIEND95=0,0;MATEID=243548_1;EVENT=243548;SECONDARY;SU=703;PE=407;SR=296;ALG=PROD;AF=0.002257;NSAMP=38;MSQ=420.85;AN=16834;AC=38;NS=8438;AC_Hom=0;AC_Het=38;AC_Hemi=0;MAF=0.00225172;HWE=1;NFAM=36
9	137895726	137896063	9	137909241	137909439	243549	110.78	+	-	DEL	PASS	243549	N	<DEL>	.	.	.	SVTYPE=DEL;POS=137895736;SVLEN=-13693;END=137909429;STRANDS=+-:8;IMPRECISE;CIPOS=-10,327;CIEND=-188,10;CIPOS95=-1,102;CIEND95=-90,2;SU=8;PE=8;SR=0;ALG=PROD;AF=5.94e-05;NSAMP=1;MSQ=110.77;AN=16834;AC=1;NS=8438;AC_Hom=0;AC_Het=1;AC_Hemi=0;MAF=5.92557e-05;HWE=1;NFAM=1	.
9	137910095	137910152	9	137910337	137910377	243552	40058.1	+	-	BND	LOW	243552_1	N	N[9:137910358[	243552_2	N	]9:137910124]N	SVTYPE=BND;POS=137910124;STRANDS=+-:4;IMPRECISE;CIPOS=-29,28;CIEND=-20,20;CIPOS95=-1,1;CIEND95=0,0;MATEID=243552_2;EVENT=243552;SU=4;PE=0;SR=4;ALG=PROD;AF=0.02418;NSAMP=407;MSQ=98.06;RETAINED;AN=16834;AC=407;NS=8438;AC_Hom=0;AC_Het=408;AC_Hemi=0;MAF=0.0241763;HWE=0.0102625;NFAM=388	SVTYPE=BND;POS=137910358;STRANDS=+-:4;IMPRECISE;CIPOS=-20,20;CIEND=-29,28;CIPOS95=0,0;CIEND95=-1,1;MATEID=243552_1;EVENT=243552;SECONDARY;SU=4;PE=0;SR=4;ALG=PROD;AF=0.02418;NSAMP=407;MSQ=98.06;RETAINED;AN=16834;AC=407;NS=8438;AC_Hom=0;AC_Het=408;AC_Hemi=0;MAF=0.0241763;HWE=0.0102625;NFAM=388
9	137923013	137923030	9	137923310	137923327	243557	113.96	+	-	BND	LOW	243557_1	N	N[9:137923320[	243557_2	N	]9:137923022]N	SVTYPE=BND;POS=137923022;STRANDS=+-:4;CIPOS=-9,8;CIEND=-9,8;CIPOS95=0,0;CIEND95=0,0;MATEID=243557_2;EVENT=243557;SU=4;PE=0;SR=4;ALG=PROD;AF=0.0004158;NSAMP=7;MSQ=9.4;AN=16834;AC=7;NS=8438;AC_Hom=0;AC_Het=7;AC_Hemi=0;MAF=0.00041479;HWE=1;NFAM=7	SVTYPE=BND;POS=137923320;STRANDS=+-:4;CIPOS=-9,8;CIEND=-9,8;CIPOS95=0,0;CIEND95=0,0;MATEID=243557_1;EVENT=243557;SECONDARY;SU=4;PE=0;SR=4;ALG=PROD;AF=0.0004158;NSAMP=7;MSQ=9.4;AN=16834;AC=7;NS=8438;AC_Hom=0;AC_Het=7;AC_Hemi=0;MAF=0.00041479;HWE=1;NFAM=7
9	137925725	137925776	9	137925967	137926021	243558	1994.83	+	-	BND	LOW	243558_1	N	N[9:137925994[	243558_2	N	]9:137925749]N	SVTYPE=BND;POS=137925749;STRANDS=+-:34;CIPOS=-24,27;CIEND=-26,28;CIPOS95=0,0;CIEND95=0,0;MATEID=243558_2;EVENT=243558;SU=34;PE=25;SR=9;ALG=PROD;AF=0.003089;NSAMP=52;MSQ=36.38;RETAINED;AN=16834;AC=52;NS=8438;AC_Hom=0;AC_Het=52;AC_Hemi=0;MAF=0.0030813;HWE=1;NFAM=52	SVTYPE=BND;POS=137925994;STRANDS=+-:34;CIPOS=-26,28;CIEND=-24,27;CIPOS95=0,0;CIEND95=0,0;MATEID=243558_1;EVENT=243558;SECONDARY;SU=34;PE=25;SR=9;ALG=PROD;AF=0.003089;NSAMP=52;MSQ=36.38;RETAINED;AN=16834;AC=52;NS=8438;AC_Hom=0;AC_Het=52;AC_Hemi=0;MAF=0.0030813;HWE=1;NFAM=52
9	137927644	137927647	9	137932145	137932165	243561	515.49	+	-	DEL	PASS	243561	N	<DEL>	.	.	.	SVTYPE=DEL;POS=137927646;SVLEN=-4509;END=137932155;STRANDS=+-:24;CIPOS=-2,1;CIEND=-10,10;CIPOS95=0,0;CIEND95=0,0;SU=24;PE=11;SR=13;ALG=PROD;AF=5.94e-05;NSAMP=1;MSQ=515.49;AN=16834;AC=1;NS=8438;AC_Hom=0;AC_Het=1;AC_Hemi=0;MAF=5.92557e-05;HWE=1;NFAM=1	.
9	137932634	137932641	9	137932722	137932729	243562	2868.48	+	-	BND	LOW	243562_1	N	N[9:137932727[	243562_2	N	]9:137932638]N	SVTYPE=BND;POS=137932638;STRANDS=+-:113;CIPOS=-4,3;CIEND=-4,3;CIPOS95=0,0;CIEND95=0,0;MATEID=243562_2;EVENT=243562;SU=113;PE=0;SR=113;ALG=PROD;AF=0.0007128;NSAMP=12;MSQ=239.04;AN=16834;AC=12;NS=8438;AC_Hom=0;AC_Het=12;AC_Hemi=0;MAF=0.000711069;HWE=1;NFAM=12	SVTYPE=BND;POS=137932727;STRANDS=+-:113;CIPOS=-4,3;CIEND=-4,3;CIPOS95=0,0;CIEND95=0,0;MATEID=243562_1;EVENT=243562;SECONDARY;SU=113;PE=0;SR=113;ALG=PROD;AF=0.0007128;NSAMP=12;MSQ=239.04;AN=16834;AC=12;NS=8438;AC_Hom=0;AC_Het=12;AC_Hemi=0;MAF=0.000711069;HWE=1;NFAM=12
9	137936935	137936940	9	137937137	137937142	243563	447.26	+	-	BND	LOW	243563_1	N	N[9:137937141[	243563_2	N	]9:137936938]N	SVTYPE=BND;POS=137936938;STRANDS=+-:11;CIPOS=-3,2;CIEND=-3,2;CIPOS95=0,0;CIEND95=0,0;MATEID=243563_2;EVENT=243563;SU=11;PE=0;SR=11;ALG=PROD;AF=0.0001782;NSAMP=3;MSQ=144.65;AN=16834;AC=3;NS=8438;AC_Hom=0;AC_Het=3;AC_Hemi=0;MAF=0.000177767;HWE=1;NFAM=3	SVTYPE=BND;POS=137937141;STRANDS=+-:11;CIPOS=-3,2;CIEND=-3,2;CIPOS95=0,0;CIEND95=0,0;MATEID=243563_1;EVENT=243563;SECONDARY;SU=11;PE=0;SR=11;ALG=PROD;AF=0.0001782;NSAMP=3;MSQ=144.65;AN=16834;AC=3;NS=8438;AC_Hom=0;AC_Het=3;AC_Hemi=0;MAF=0.000177767;HWE=1;NFAM=3
9	137958670	137958727	9	137958951	137959007	243565	6198.41	+	-	BND	LOW	243565_1	N	N[9:137958981[	243565_2	N	]9:137958699]N	SVTYPE=BND;POS=137958699;STRANDS=+-:8;CIPOS=-29,28;CIEND=-29,27;CIPOS95=0,0;CIEND95=0,0;MATEID=243565_2;EVENT=243565;SU=8;PE=0;SR=8;ALG=PROD;AF=0.0218;NSAMP=367;MSQ=14.96;RETAINED;AN=16834;AC=367;NS=8438;AC_Hom=0;AC_Het=369;AC_Hemi=0;MAF=0.0218654;HWE=0.0358326;NFAM=360	SVTYPE=BND;POS=137958981;STRANDS=+-:8;CIPOS=-29,27;CIEND=-29,28;CIPOS95=0,0;CIEND95=0,0;MATEID=243565_1;EVENT=243565;SECONDARY;SU=8;PE=0;SR=8;ALG=PROD;AF=0.0218;NSAMP=367;MSQ=14.96;RETAINED;AN=16834;AC=367;NS=8438;AC_Hom=0;AC_Het=369;AC_Hemi=0;MAF=0.0218654;HWE=0.0358326;NFAM=360
9	137966276	137966293	9	137966442	137966454	243566	104.83	+	-	BND	LOW	243566_1	N	N[9:137966451[	243566_2	N	]9:137966285]N	SVTYPE=BND;POS=137966285;STRANDS=+-:4;IMPRECISE;CIPOS=-9,8;CIEND=-8,4;CIPOS95=0,0;CIEND95=-1,0;MATEID=243566_2;EVENT=243566;SU=4;PE=0;SR=4;ALG=PROD;AF=0.000297;NSAMP=5;MSQ=18.98;AN=16834;AC=5;NS=8438;AC_Hom=0;AC_Het=5;AC_Hemi=0;MAF=0.000296279;HWE=1;NFAM=5	SVTYPE=BND;POS=137966451;STRANDS=+-:4;IMPRECISE;CIPOS=-8,4;CIEND=-9,8;CIPOS95=-1,0;CIEND95=0,0;MATEID=243566_1;EVENT=243566;SECONDARY;SU=4;PE=0;SR=4;ALG=PROD;AF=0.000297;NSAMP=5;MSQ=18.98;AN=16834;AC=5;NS=8438;AC_Hom=0;AC_Het=5;AC_Hemi=0;MAF=0.000296279;HWE=1;NFAM=5
9	137976168	137976185	9	137976239	137976256	243567	1195.36	+	-	BND	LOW	243567_1	N	N[9:137976249[	243567_2	N	]9:137976177]N	SVTYPE=BND;POS=137976177;STRANDS=+-:4;CIPOS=-9,8;CIEND=-9,8;CIPOS95=0,0;CIEND95=0,0;MATEID=243567_2;EVENT=243567;SU=4;PE=0;SR=4;ALG=PROD;AF=0.00297;NSAMP=50;MSQ=22.89;AN=16834;AC=50;NS=8438;AC_Hom=0;AC_Het=50;AC_Hemi=0;MAF=0.00296279;HWE=1;NFAM=50	SVTYPE=BND;POS=137976249;STRANDS=+-:4;CIPOS=-9,8;CIEND=-9,8;CIPOS95=0,0;CIEND95=0,0;MATEID=243567_1;EVENT=243567;SECONDARY;SU=4;PE=0;SR=4;ALG=PROD;AF=0.00297;NSAMP=50;MSQ=22.89;AN=16834;AC=50;NS=8438;AC_Hom=0;AC_Het=50;AC_Hemi=0;MAF=0.00296279;HWE=1;NFAM=50
9	137983407	137983464	9	137983743	137983799	288739	21213.0	-	+	DUP	PASS	288739	N	<DUP>	.	.	.	SVTYPE=DUP;POS=137983437;SVLEN=332;END=137983769;STRANDS=-+:18;IMPRECISE;CIPOS=-30,27;CIEND=-26,30;CIPOS95=-3,3;CIEND95=-3,3;SU=18;PE=17;SR=1;ALG=PROD;AF=0.03962;NSAMP=646;MSQ=32.04;AN=16834;AC=667;NS=8438;AC_Hom=42;AC_Het=625;AC_Hemi=0;MAF=0.0395236;HWE=0.0307095;NFAM=628	.
9	137983420	137983430	9	137983734	137983751	243568	2666.02	+	-	BND	LOW	243568_1	N	N[9:137983745[	243568_2	N	]9:137983421]N	SVTYPE=BND;POS=137983421;STRANDS=+-:4;IMPRECISE;CIPOS=-1,9;CIEND=-10,7;CIPOS95=0,9;CIEND95=-2,0;MATEID=243568_2;EVENT=243568;SU=4;PE=0;SR=4;ALG=PROD;AF=0.009505;NSAMP=130;MSQ=19.5;AN=16834;AC=160;NS=8438;AC_Hom=60;AC_Het=100;AC_Hemi=0;MAF=0.00948092;HWE=2.13558e-42;NFAM=129	SVTYPE=BND;POS=137983745;STRANDS=+-:4;IMPRECISE;CIPOS=-10,7;CIEND=-1,9;CIPOS95=-2,0;CIEND95=0,9;MATEID=243568_1;EVENT=243568;SECONDARY;SU=4;PE=0;SR=4;ALG=PROD;AF=0.009505;NSAMP=130;MSQ=19.5;AN=16834;AC=160;NS=8438;AC_Hom=60;AC_Het=100;AC_Hemi=0;MAF=0.00948092;HWE=2.13558e-42;NFAM=129
9	137987909	137988016	16	49511203	49511335	74442	117350.0	+	+	BND	LOW	74442_1	N	N]16:49511249]	74442_2	N	N]9:137987966]	SVTYPE=BND;POS=137987966;STRANDS=++:8;IMPRECISE;CIPOS=-57,50;CIEND=-46,86;CIPOS95=-17,17;CIEND95=-39,39;MATEID=74442_2;EVENT=74442;SU=8;PE=6;SR=2;ALG=PROD;AF=0.2048;NSAMP=3365;MSQ=34.31;RETAINED;AN=16806;AC=3442;NS=8424;AC_Hom=156;AC_Het=3294;AC_Hemi=0;MAF=0.204772;HWE=0;NFAM=3042	SVTYPE=BND;POS=49511249;STRANDS=++:8;IMPRECISE;CIPOS=-46,86;CIEND=-57,50;CIPOS95=-39,39;CIEND95=-17,17;MATEID=74442_1;EVENT=74442;SECONDARY;SU=8;PE=6;SR=2;ALG=PROD;AF=0.2048;NSAMP=3365;MSQ=34.31;RETAINED;AN=16806;AC=3442;NS=8424;AC_Hom=156;AC_Het=3294;AC_Hemi=0;MAF=0.204772;HWE=0;NFAM=3042
9	138009910	138010053	9	138010799	138011130	288740	7612.71	-	+	BND	LOW	288740_1	N	]9:138010809]N	288740_2	N	N[9:138010044[	SVTYPE=BND;POS=138010044;STRANDS=-+:8;IMPRECISE;CIPOS=-133,10;CIEND=-10,321;CIPOS95=-57,2;CIEND95=0,91;MATEID=288740_2;EVENT=288740;SU=8;PE=8;SR=0;ALG=PROD;AF=0.03148;NSAMP=530;MSQ=12.58;AN=16834;AC=530;NS=8438;AC_Hom=0;AC_Het=535;AC_Hemi=0;MAF=0.0317018;HWE=0.000268806;NFAM=515	SVTYPE=BND;POS=138010809;STRANDS=-+:8;IMPRECISE;CIPOS=-10,321;CIEND=-133,10;CIPOS95=0,91;CIEND95=-57,2;MATEID=288740_1;EVENT=288740;SECONDARY;SU=8;PE=8;SR=0;ALG=PROD;AF=0.03148;NSAMP=530;MSQ=12.58;AN=16834;AC=530;NS=8438;AC_Hom=0;AC_Het=535;AC_Hemi=0;MAF=0.0317018;HWE=0.000268806;NFAM=515
9	138010636	138010736	9	138011275	138011372	288745	574027.0	-	+	DUP	PASS	288745	N	<DUP>	.	.	.	SVTYPE=DUP;POS=138010686;SVLEN=636;END=138011322;STRANDS=-+:4;IMPRECISE;CIPOS=-50,50;CIEND=-47,50;CIPOS95=-3,3;CIEND95=-3,3;SU=4;PE=3;SR=1;ALG=PROD;AF=0.3827;NSAMP=4504;MSQ=127.06;RETAINED;AN=16834;AC=6442;NS=8438;AC_Hom=3886;AC_Het=2573;AC_Hemi=0;MAF=0.382733;HWE=0;NFAM=3983	.
9	138010864	138010881	9	138011235	138011255	243569	347.68	+	-	DEL	PASS	243569	N	<DEL>	.	.	.	SVTYPE=DEL;POS=138010871;SVLEN=-374;END=138011245;STRANDS=+-:16;IMPRECISE;CIPOS=-7,10;CIEND=-10,10;CIPOS95=-2,2;CIEND95=-3,0;SU=16;PE=15;SR=1;ALG=PROD;AF=5.94e-05;NSAMP=1;MSQ=347.6;AN=16834;AC=1;NS=8438;AC_Hom=0;AC_Het=1;AC_Hemi=0;MAF=5.92557e-05;HWE=1;NFAM=1	.
9	138016085	138016384	12	107863227	107863684	73720	3374.13	-	-	BND	LOW	73720_1	N	[12:107863647[N	73720_2	N	[9:138016351[N	SVTYPE=BND;POS=138016351;STRANDS=--:24;IMPRECISE;CIPOS=-265,34;CIEND=-419,38;CIPOS95=-35,34;CIEND95=-90,38;MATEID=73720_2;EVENT=73720;SU=24;PE=24;SR=0;ALG=PROD;AF=0.008554;NSAMP=144;MSQ=22.69;AN=16834;AC=144;NS=8438;AC_Hom=0;AC_Het=144;AC_Hemi=0;MAF=0.00853283;HWE=1;NFAM=141	SVTYPE=BND;POS=107863647;STRANDS=--:24;IMPRECISE;CIPOS=-419,38;CIEND=-265,34;CIPOS95=-90,38;CIEND95=-35,34;MATEID=73720_1;EVENT=73720;SECONDARY;SU=24;PE=24;SR=0;ALG=PROD;AF=0.008554;NSAMP=144;MSQ=22.69;AN=16834;AC=144;NS=8438;AC_Hom=0;AC_Het=144;AC_Hemi=0;MAF=0.00853283;HWE=1;NFAM=141
9	138016294	138016584	X	135808904	135809494	75883	143.54	-	-	BND	LOW	75883_1	N	[X:135809485[N	75883_2	N	[9:138016575[N	SVTYPE=BND;POS=138016575;STRANDS=--:4;IMPRECISE;CIPOS=-280,10;CIEND=-580,10;CIPOS95=-135,2;CIEND95=-195,0;MATEID=75883_2;EVENT=75883;SU=4;PE=4;SR=0;ALG=PROD;AF=0.0004752;NSAMP=8;MSQ=17.34;AN=16834;AC=8;NS=8438;AC_Hom=0;AC_Het=8;AC_Hemi=0;MAF=0.000474046;HWE=1;NFAM=8	SVTYPE=BND;POS=135809485;STRANDS=--:4;IMPRECISE;CIPOS=-580,10;CIEND=-280,10;CIPOS95=-195,0;CIEND95=-135,2;MATEID=75883_1;EVENT=75883;SECONDARY;SU=4;PE=4;SR=0;ALG=PROD;AF=0.0004752;NSAMP=8;MSQ=17.34;AN=16834;AC=8;NS=8438;AC_Hom=0;AC_Het=8;AC_Hemi=0;MAF=0.000474046;HWE=1;NFAM=8
9	138016354	138016405	9	138016555	138016606	243570	3076.31	+	-	BND	LOW	243570_1	N	N[9:138016582[	243570_2	N	]9:138016380]N	SVTYPE=BND;POS=138016380;STRANDS=+-:11;CIPOS=-26,25;CIEND=-26,25;CIPOS95=0,0;CIEND95=0,0;MATEID=243570_2;EVENT=243570;SU=11;PE=3;SR=8;ALG=PROD;AF=0.001485;NSAMP=25;MSQ=121.14;AN=16834;AC=25;NS=8438;AC_Hom=0;AC_Het=25;AC_Hemi=0;MAF=0.00148139;HWE=1;NFAM=17	SVTYPE=BND;POS=138016582;STRANDS=+-:11;CIPOS=-26,25;CIEND=-26,25;CIPOS95=0,0;CIEND95=0,0;MATEID=243570_1;EVENT=243570;SECONDARY;SU=11;PE=3;SR=8;ALG=PROD;AF=0.001485;NSAMP=25;MSQ=121.14;AN=16834;AC=25;NS=8438;AC_Hom=0;AC_Het=25;AC_Hemi=0;MAF=0.00148139;HWE=1;NFAM=17
9	138016377	138016624	12	54282649	54282971	73613	43.9	-	-	BND	LOW	73613_1	N	[12:54282962[N	73613_2	N	[9:138016615[N	SVTYPE=BND;POS=138016615;STRANDS=--:4;IMPRECISE;CIPOS=-237,10;CIEND=-312,10;CIPOS95=-109,2;CIEND95=-169,1;MATEID=73613_2;EVENT=73613;SU=4;PE=4;SR=0;ALG=PROD;AF=0.0001782;NSAMP=3;MSQ=14.36;AN=16834;AC=3;NS=8438;AC_Hom=0;AC_Het=3;AC_Hemi=0;MAF=0.000177767;HWE=1;NFAM=3	SVTYPE=BND;POS=54282962;STRANDS=--:4;IMPRECISE;CIPOS=-312,10;CIEND=-237,10;CIPOS95=-169,1;CIEND95=-109,2;MATEID=73613_1;EVENT=73613;SECONDARY;SU=4;PE=4;SR=0;ALG=PROD;AF=0.0001782;NSAMP=3;MSQ=14.36;AN=16834;AC=3;NS=8438;AC_Hom=0;AC_Het=3;AC_Hemi=0;MAF=0.000177767;HWE=1;NFAM=3
9	138021099	138021119	9	138021215	138021235	243571	14388.6	+	-	BND	LOW	243571_1	N	N[9:138021226[	243571_2	N	]9:138021109]N	SVTYPE=BND;POS=138021109;STRANDS=+-:4;IMPRECISE;CIPOS=-10,10;CIEND=-10,10;CIPOS95=-1,1;CIEND95=-1,1;MATEID=243571_2;EVENT=243571;SU=4;PE=1;SR=3;ALG=PROD;AF=0.03493;NSAMP=588;MSQ=23.42;AN=16834;AC=588;NS=8438;AC_Hom=0;AC_Het=588;AC_Hemi=0;MAF=0.0348424;HWE=5.5678e-05;NFAM=564	SVTYPE=BND;POS=138021226;STRANDS=+-:4;IMPRECISE;CIPOS=-10,10;CIEND=-10,10;CIPOS95=-1,1;CIEND95=-1,1;MATEID=243571_1;EVENT=243571;SECONDARY;SU=4;PE=1;SR=3;ALG=PROD;AF=0.03493;NSAMP=588;MSQ=23.42;AN=16834;AC=588;NS=8438;AC_Hom=0;AC_Het=588;AC_Hemi=0;MAF=0.0348424;HWE=5.5678e-05;NFAM=564
9	138054039	138054056	9	138054168	138054185	243572	967.91	+	-	DEL	PASS	243572	N	<DEL>	.	.	.	SVTYPE=DEL;POS=138054048;SVLEN=-129;END=138054177;STRANDS=+-:4;CIPOS=-9,8;CIEND=-9,8;CIPOS95=0,0;CIEND95=0,0;SU=4;PE=0;SR=4;ALG=PROD;AF=0.0003564;NSAMP=6;MSQ=160.21;AN=16834;AC=6;NS=8438;AC_Hom=0;AC_Het=6;AC_Hemi=0;MAF=0.000355534;HWE=1;NFAM=6	.
9	138054240	138054741	9	138054315	138054751	243573	69158.7	+	-	BND	LOW	243573_1	N	N[9:138054669[	243573_2	N	]9:138054314]N	SVTYPE=BND;POS=138054314;STRANDS=+-:56;IMPRECISE;CIPOS=-74,427;CIEND=-353,83;CIPOS95=-74,104;CIEND95=-101,83;MATEID=243573_2;EVENT=243573;SU=56;PE=56;SR=0;ALG=SUM;AF=0.06992;NSAMP=1177;MSQ=58.2;AN=16834;AC=1177;NS=8438;AC_Hom=0;AC_Het=1182;AC_Hemi=0;MAF=0.0700403;HWE=8.04668e-20;NFAM=1095	SVTYPE=BND;POS=138054669;STRANDS=+-:56;IMPRECISE;CIPOS=-353,83;CIEND=-74,427;CIPOS95=-101,83;CIEND95=-74,104;MATEID=243573_1;EVENT=243573;SECONDARY;SU=56;PE=56;SR=0;ALG=SUM;AF=0.06992;NSAMP=1177;MSQ=58.2;AN=16834;AC=1177;NS=8438;AC_Hom=0;AC_Het=1182;AC_Hemi=0;MAF=0.0700403;HWE=8.04668e-20;NFAM=1095
9	138057932	138057944	9	138060970	138060988	243574	296.63	+	-	DEL	PASS	243574	N	<DEL>	.	.	.	SVTYPE=DEL;POS=138057938;SVLEN=-3042;END=138060980;STRANDS=+-:14;IMPRECISE;CIPOS=-6,6;CIEND=-10,8;CIPOS95=-1,0;CIEND95=-1,0;SU=14;PE=10;SR=4;ALG=PROD;AF=5.94e-05;NSAMP=1;MSQ=296.63;AN=16834;AC=1;NS=8438;AC_Hom=0;AC_Het=1;AC_Hemi=0;MAF=5.92557e-05;HWE=1;NFAM=1	.
9	138069216	138069464	9	138069689	138070064	288748	22510.8	-	+	BND	LOW	288748_1	N	]9:138069699]N	288748_2	N	N[9:138069455[	SVTYPE=BND;POS=138069455;STRANDS=-+:5;IMPRECISE;CIPOS=-238,10;CIEND=-10,365;CIPOS95=-135,1;CIEND95=-1,137;MATEID=288748_2;EVENT=288748;SU=5;PE=5;SR=0;ALG=PROD;AF=0.07402;NSAMP=1236;MSQ=16.95;AN=16834;AC=1246;NS=8438;AC_Hom=20;AC_Het=1233;AC_Hemi=0;MAF=0.0742474;HWE=1.99029e-11;NFAM=1162	SVTYPE=BND;POS=138069699;STRANDS=-+:5;IMPRECISE;CIPOS=-10,365;CIEND=-238,10;CIPOS95=-1,137;CIEND95=-135,1;MATEID=288748_1;EVENT=288748;SECONDARY;SU=5;PE=5;SR=0;ALG=PROD;AF=0.07402;NSAMP=1236;MSQ=16.95;AN=16834;AC=1246;NS=8438;AC_Hom=20;AC_Het=1233;AC_Hemi=0;MAF=0.0742474;HWE=1.99029e-11;NFAM=1162
9	138080549	138080566	9	138080865	138080882	243576	210.66	+	-	BND	LOW	243576_1	N	N[9:138080875[	243576_2	N	]9:138080558]N	SVTYPE=BND;POS=138080558;STRANDS=+-:4;CIPOS=-9,8;CIEND=-9,8;CIPOS95=0,0;CIEND95=0,0;MATEID=243576_2;EVENT=243576;SU=4;PE=0;SR=4;ALG=PROD;AF=0.000713;NSAMP=12;MSQ=15.74;AN=16830;AC=12;NS=8436;AC_Hom=0;AC_Het=12;AC_Hemi=0;MAF=0.000711238;HWE=1;NFAM=12	SVTYPE=BND;POS=138080875;STRANDS=+-:4;CIPOS=-9,8;CIEND=-9,8;CIPOS95=0,0;CIEND95=0,0;MATEID=243576_1;EVENT=243576;SECONDARY;SU=4;PE=0;SR=4;ALG=PROD;AF=0.000713;NSAMP=12;MSQ=15.74;AN=16830;AC=12;NS=8436;AC_Hom=0;AC_Het=12;AC_Hemi=0;MAF=0.000711238;HWE=1;NFAM=12
9	138080693	138080745	9	138081005	138081062	243578	217.95	+	-	BND	LOW	243578_1	N	N[9:138081035[	243578_2	N	]9:138080718]N	SVTYPE=BND;POS=138080718;STRANDS=+-:12;CIPOS=-25,27;CIEND=-29,28;CIPOS95=0,0;CIEND95=0,0;MATEID=243578_2;EVENT=243578;SU=12;PE=0;SR=12;ALG=PROD;AF=0.0009507;NSAMP=16;MSQ=11.3;RETAINED;AN=16830;AC=16;NS=8436;AC_Hom=0;AC_Het=16;AC_Hemi=0;MAF=0.000948317;HWE=1;NFAM=16	SVTYPE=BND;POS=138081035;STRANDS=+-:12;CIPOS=-29,28;CIEND=-25,27;CIPOS95=0,0;CIEND95=0,0;MATEID=243578_1;EVENT=243578;SECONDARY;SU=12;PE=0;SR=12;ALG=PROD;AF=0.0009507;NSAMP=16;MSQ=11.3;RETAINED;AN=16830;AC=16;NS=8436;AC_Hom=0;AC_Het=16;AC_Hemi=0;MAF=0.000948317;HWE=1;NFAM=16
9	138092174	138092218	9	138117121	138117161	288749	503.81	-	+	DUP	PASS	288749	N	<DUP>	.	.	.	SVTYPE=DUP;POS=138092197;SVLEN=24944;END=138117141;STRANDS=-+:46;CIPOS=-23,21;CIEND=-20,20;CIPOS95=0,0;CIEND95=0,0;SU=46;PE=26;SR=20;ALG=PROD;AF=0.0001188;NSAMP=2;MSQ=251.74;AN=16834;AC=2;NS=8438;AC_Hom=0;AC_Het=2;AC_Hemi=0;MAF=0.000118511;HWE=1;NFAM=1	.
9	138108755	138108767	9	138108978	138108990	243579	1756.3	+	-	DEL	PASS	243579	N	<DEL>	.	.	.	SVTYPE=DEL;POS=138108762;SVLEN=-223;END=138108985;STRANDS=+-:41;CIPOS=-7,5;CIEND=-7,5;CIPOS95=0,0;CIEND95=0,0;SU=41;PE=3;SR=38;ALG=PROD;AF=0.000297;NSAMP=5;MSQ=349.97;AN=16834;AC=5;NS=8438;AC_Hom=0;AC_Het=5;AC_Hemi=0;MAF=0.000296279;HWE=1;NFAM=5	.
9	138117982	138117989	9	138118321	138118327	288750	2428.62	-	+	BND	LOW	288750_1	N	]9:138118324]N	288750_2	N	N[9:138117987[	SVTYPE=BND;POS=138117987;STRANDS=-+:163;CIPOS=-4,3;CIEND=-3,3;CIPOS95=0,0;CIEND95=0,0;MATEID=288750_2;EVENT=288750;SU=163;PE=47;SR=116;ALG=PROD;AF=0.002376;NSAMP=40;MSQ=59.29;AN=16834;AC=40;NS=8438;AC_Hom=0;AC_Het=40;AC_Hemi=0;MAF=0.00237023;HWE=1;NFAM=40	SVTYPE=BND;POS=138118324;STRANDS=-+:163;CIPOS=-3,3;CIEND=-4,3;CIPOS95=0,0;CIEND95=0,0;MATEID=288750_1;EVENT=288750;SECONDARY;SU=163;PE=47;SR=116;ALG=PROD;AF=0.002376;NSAMP=40;MSQ=59.29;AN=16834;AC=40;NS=8438;AC_Hom=0;AC_Het=40;AC_Hemi=0;MAF=0.00237023;HWE=1;NFAM=40
9	138118269	138118286	9	138118402	138118419	243583	648.8	+	-	BND	LOW	243583_1	N	N[9:138118412[	243583_2	N	]9:138118278]N	SVTYPE=BND;POS=138118278;STRANDS=+-:4;CIPOS=-9,8;CIEND=-9,8;CIPOS95=0,0;CIEND95=0,0;MATEID=243583_2;EVENT=243583;SU=4;PE=0;SR=4;ALG=PROD;AF=0.001931;NSAMP=18;MSQ=33.92;AN=16574;AC=32;NS=8308;AC_Hom=28;AC_Het=4;AC_Hemi=0;MAF=0.00192585;HWE=6.34956e-41;NFAM=18	SVTYPE=BND;POS=138118412;STRANDS=+-:4;CIPOS=-9,8;CIEND=-9,8;CIPOS95=0,0;CIEND95=0,0;MATEID=243583_1;EVENT=243583;SECONDARY;SU=4;PE=0;SR=4;ALG=PROD;AF=0.001931;NSAMP=18;MSQ=33.92;AN=16574;AC=32;NS=8308;AC_Hom=28;AC_Het=4;AC_Hemi=0;MAF=0.00192585;HWE=6.34956e-41;NFAM=18
9	138131002	138131022	9	138131716	138131734	288751	264.95	-	+	DUP	PASS	288751	N	<DUP>	.	.	.	SVTYPE=DUP;POS=138131012;SVLEN=712;END=138131724;STRANDS=-+:27;CIPOS=-10,10;CIEND=-8,10;CIPOS95=0,0;CIEND95=0,0;SU=27;PE=20;SR=7;ALG=PROD;AF=5.94e-05;NSAMP=1;MSQ=261.6;AN=16834;AC=1;NS=8438;AC_Hom=0;AC_Het=1;AC_Hemi=0;MAF=5.92557e-05;HWE=1;NFAM=1	.
9	138131705	138131715	9	138131988	138131998	243584	630.06	+	-	BND	PASS	243584_1	N	N[9:138131995[	243584_2	N	]9:138131711]N	SVTYPE=BND;POS=138131711;STRANDS=+-:13;CIPOS=-6,4;CIEND=-6,4;CIPOS95=0,0;CIEND95=0,0;MATEID=243584_2;EVENT=243584;SU=13;PE=7;SR=6;ALG=PROD;AF=0.0001188;NSAMP=2;MSQ=314.58;AN=16834;AC=2;NS=8438;AC_Hom=0;AC_Het=2;AC_Hemi=0;MAF=0.000118511;HWE=1;NFAM=2	SVTYPE=BND;POS=138131995;STRANDS=+-:13;CIPOS=-6,4;CIEND=-6,4;CIPOS95=0,0;CIEND95=0,0;MATEID=243584_1;EVENT=243584;SECONDARY;SU=13;PE=7;SR=6;ALG=PROD;AF=0.0001188;NSAMP=2;MSQ=314.58;AN=16834;AC=2;NS=8438;AC_Hom=0;AC_Het=2;AC_Hemi=0;MAF=0.000118511;HWE=1;NFAM=2
9	138141344	138141349	9	138148728	138148732	243585	317.61	+	-	DEL	PASS	243585	N	<DEL>	.	.	.	SVTYPE=DEL;POS=138141347;SVLEN=-7384;END=138148731;STRANDS=+-:17;CIPOS=-3,2;CIEND=-3,1;CIPOS95=0,0;CIEND95=0,0;SU=17;PE=7;SR=10;ALG=PROD;AF=5.94e-05;NSAMP=1;MSQ=317.61;AN=16834;AC=1;NS=8438;AC_Hom=0;AC_Het=1;AC_Hemi=0;MAF=5.92557e-05;HWE=1;NFAM=1	.
9	138142275	138142594	20	17061332	17061913	75166	2913.82	-	-	BND	LOW	75166_1	N	[20:17061887[N	75166_2	N	[9:138142565[N	SVTYPE=BND;POS=138142565;STRANDS=--:4;IMPRECISE;CIPOS=-289,30;CIEND=-554,27;CIPOS95=-128,30;CIEND95=-191,27;MATEID=75166_2;EVENT=75166;SU=4;PE=4;SR=0;ALG=PROD;AF=0.006416;NSAMP=108;MSQ=25.93;AN=16834;AC=108;NS=8438;AC_Hom=0;AC_Het=108;AC_Hemi=0;MAF=0.00639962;HWE=1;NFAM=108	SVTYPE=BND;POS=17061887;STRANDS=--:4;IMPRECISE;CIPOS=-554,27;CIEND=-289,30;CIPOS95=-191,27;CIEND95=-128,30;MATEID=75166_1;EVENT=75166;SECONDARY;SU=4;PE=4;SR=0;ALG=PROD;AF=0.006416;NSAMP=108;MSQ=25.93;AN=16834;AC=108;NS=8438;AC_Hom=0;AC_Het=108;AC_Hemi=0;MAF=0.00639962;HWE=1;NFAM=108
9	138142319	138142578	21	21862421	21862861	75314	1051.07	-	-	BND	LOW	75314_1	N	[21:21862856[N	75314_2	N	[9:138142569[N	SVTYPE=BND;POS=138142569;STRANDS=--:4;IMPRECISE;CIPOS=-249,10;CIEND=-434,6;CIPOS95=-98,2;CIEND95=-150,0;MATEID=75314_2;EVENT=75314;SU=4;PE=4;SR=0;ALG=PROD;AF=0.003148;NSAMP=53;MSQ=18.83;AN=16834;AC=53;NS=8438;AC_Hom=0;AC_Het=53;AC_Hemi=0;MAF=0.00314055;HWE=1;NFAM=53	SVTYPE=BND;POS=21862856;STRANDS=--:4;IMPRECISE;CIPOS=-434,6;CIEND=-249,10;CIPOS95=-150,0;CIEND95=-98,2;MATEID=75314_1;EVENT=75314;SECONDARY;SU=4;PE=4;SR=0;ALG=PROD;AF=0.003148;NSAMP=53;MSQ=18.83;AN=16834;AC=53;NS=8438;AC_Hom=0;AC_Het=53;AC_Hemi=0;MAF=0.00314055;HWE=1;NFAM=53
9	138142356	138142523	17	45077493	45077976	74683	2447.97	-	+	BND	LOW	74683_1	N	]17:45077504]N	74683_2	N	N[9:138142494[	SVTYPE=BND;POS=138142494;STRANDS=-+:58;IMPRECISE;CIPOS=-137,30;CIEND=-11,472;CIPOS95=-24,24;CIEND95=-11,115;MATEID=74683_2;EVENT=74683;SU=58;PE=58;SR=0;ALG=PROD;AF=0.006772;NSAMP=114;MSQ=20.43;AN=16834;AC=114;NS=8438;AC_Hom=0;AC_Het=114;AC_Hemi=0;MAF=0.00675516;HWE=1;NFAM=113	SVTYPE=BND;POS=45077504;STRANDS=-+:58;IMPRECISE;CIPOS=-11,472;CIEND=-137,30;CIPOS95=-11,115;CIEND95=-24,24;MATEID=74683_1;EVENT=74683;SECONDARY;SU=58;PE=58;SR=0;ALG=PROD;AF=0.006772;NSAMP=114;MSQ=20.43;AN=16834;AC=114;NS=8438;AC_Hom=0;AC_Het=114;AC_Hemi=0;MAF=0.00675516;HWE=1;NFAM=113
9	138142520	138142531	16	23460687	23460696	74409	23.15	+	-	BND	LOW	74409_1	N	N[16:23460693[	74409_2	N	]9:138142526]N	SVTYPE=BND;POS=138142526;STRANDS=+-:143;CIPOS=-6,5;CIEND=-5,4;CIPOS95=0,0;CIEND95=0,0;MATEID=74409_2;EVENT=74409;SU=143;PE=0;SR=143;ALG=PROD;AF=0.0001188;NSAMP=2;MSQ=9.58;AN=16834;AC=2;NS=8438;AC_Hom=0;AC_Het=2;AC_Hemi=0;MAF=0.000118511;HWE=1;NFAM=2	SVTYPE=BND;POS=23460693;STRANDS=+-:143;CIPOS=-5,4;CIEND=-6,5;CIPOS95=0,0;CIEND95=0,0;MATEID=74409_1;EVENT=74409;SECONDARY;SU=143;PE=0;SR=143;ALG=PROD;AF=0.0001188;NSAMP=2;MSQ=9.58;AN=16834;AC=2;NS=8438;AC_Hom=0;AC_Het=2;AC_Hemi=0;MAF=0.000118511;HWE=1;NFAM=2
9	138142537	138142553	10	20769736	20769753	72968	23.77	+	+	BND	LOW	72968_1	N	N]10:20769745]	72968_2	N	N]9:138142544]	SVTYPE=BND;POS=138142544;STRANDS=++:27;CIPOS=-7,9;CIEND=-9,8;CIPOS95=0,0;CIEND95=0,0;MATEID=72968_2;EVENT=72968;SU=27;PE=0;SR=27;ALG=PROD;AF=0.0001188;NSAMP=2;MSQ=5.83;AN=16834;AC=2;NS=8438;AC_Hom=0;AC_Het=2;AC_Hemi=0;MAF=0.000118511;HWE=1;NFAM=2	SVTYPE=BND;POS=20769745;STRANDS=++:27;CIPOS=-9,8;CIEND=-7,9;CIPOS95=0,0;CIEND95=0,0;MATEID=72968_1;EVENT=72968;SECONDARY;SU=27;PE=0;SR=27;ALG=PROD;AF=0.0001188;NSAMP=2;MSQ=5.83;AN=16834;AC=2;NS=8438;AC_Hom=0;AC_Het=2;AC_Hemi=0;MAF=0.000118511;HWE=1;NFAM=2
9	138147231	138147233	9	138310337	138310339	288752	8776.2	-	+	DUP	PASS	288752	N	<DUP>	.	.	.	SVTYPE=DUP;POS=138147233;SVLEN=163105;END=138310338;STRANDS=-+:816;CIPOS=-2,0;CIEND=-1,1;CIPOS95=0,0;CIEND95=0,0;SU=816;PE=445;SR=371;ALG=PROD;AF=0.002673;NSAMP=35;MSQ=250.74;AN=16834;AC=45;NS=8438;AC_Hom=20;AC_Het=25;AC_Hemi=0;MAF=0.00266651;HWE=1.09634e-21;NFAM=26	.
9	138150152	138150552	9	138150936	138151282	288754	373341.0	-	+	DUP	PASS	288754	N	<DUP>	.	.	.	SVTYPE=DUP;POS=138150424;SVLEN=576;END=138151000;STRANDS=-+:114;IMPRECISE;CIPOS=-272,128;CIEND=-64,282;CIPOS95=-77,77;CIEND95=-64,73;SU=114;PE=109;SR=5;ALG=SUM;AF=0.3849;NSAMP=5757;MSQ=64.54;RETAINED;AN=16834;AC=6479;NS=8438;AC_Hom=1446;AC_Het=5049;AC_Hemi=0;MAF=0.384866;HWE=0;NFAM=5119	.
9	138150939	138151136	9	138150981	138151190	243587	21797.9	+	-	BND	LOW	243587_1	N	N[9:138151181[	243587_2	N	]9:138150949]N	SVTYPE=BND;POS=138150949;STRANDS=+-:5;IMPRECISE;CIPOS=-10,187;CIEND=-199,10;CIPOS95=-3,33;CIEND95=-83,2;MATEID=243587_2;EVENT=243587;SU=5;PE=5;SR=0;ALG=PROD;AF=0.03398;NSAMP=572;MSQ=37.3;RETAINED;AN=16834;AC=572;NS=8438;AC_Hom=0;AC_Het=573;AC_Hemi=0;MAF=0.0339535;HWE=8.02722e-05;NFAM=556	SVTYPE=BND;POS=138151181;STRANDS=+-:5;IMPRECISE;CIPOS=-199,10;CIEND=-10,187;CIPOS95=-83,2;CIEND95=-3,33;MATEID=243587_1;EVENT=243587;SECONDARY;SU=5;PE=5;SR=0;ALG=PROD;AF=0.03398;NSAMP=572;MSQ=37.3;RETAINED;AN=16834;AC=572;NS=8438;AC_Hom=0;AC_Het=573;AC_Hemi=0;MAF=0.0339535;HWE=8.02722e-05;NFAM=556
9	138153577	138153596	9	138154028	138154033	288760	351.4	-	+	BND	LOW	288760_1	N	]9:138154028]N	288760_2	N	N[9:138153588[	SVTYPE=BND;POS=138153588;STRANDS=-+:10;CIPOS=-10,9;CIEND=0,5;CIPOS95=0,0;CIEND95=0,0;MATEID=288760_2;EVENT=288760;SU=10;PE=3;SR=7;ALG=PROD;AF=0.001307;NSAMP=22;MSQ=9.95;AN=16834;AC=22;NS=8438;AC_Hom=0;AC_Het=23;AC_Hemi=0;MAF=0.00136288;HWE=1;NFAM=22	SVTYPE=BND;POS=138154028;STRANDS=-+:10;CIPOS=0,5;CIEND=-10,9;CIPOS95=0,0;CIEND95=0,0;MATEID=288760_1;EVENT=288760;SECONDARY;SU=10;PE=3;SR=7;ALG=PROD;AF=0.001307;NSAMP=22;MSQ=9.95;AN=16834;AC=22;NS=8438;AC_Hom=0;AC_Het=23;AC_Hemi=0;MAF=0.00136288;HWE=1;NFAM=22
9	138155625	138155642	9	138155898	138155915	243589	60911.0	+	-	BND	LOW	243589_1	N	N[9:138155908[	243589_2	N	]9:138155634]N	SVTYPE=BND;POS=138155634;STRANDS=+-:4;CIPOS=-9,8;CIEND=-9,8;CIPOS95=0,0;CIEND95=0,0;MATEID=243589_2;EVENT=243589;SU=4;PE=0;SR=4;ALG=PROD;AF=0.1448;NSAMP=2436;MSQ=24.08;RETAINED;AN=16820;AC=2436;NS=8431;AC_Hom=0;AC_Het=2446;AC_Hemi=0;MAF=0.14506;HWE=0;NFAM=2221	SVTYPE=BND;POS=138155908;STRANDS=+-:4;CIPOS=-9,8;CIEND=-9,8;CIPOS95=0,0;CIEND95=0,0;MATEID=243589_1;EVENT=243589;SECONDARY;SU=4;PE=0;SR=4;ALG=PROD;AF=0.1448;NSAMP=2436;MSQ=24.08;RETAINED;AN=16820;AC=2436;NS=8431;AC_Hom=0;AC_Het=2446;AC_Hemi=0;MAF=0.14506;HWE=0;NFAM=2221
9	138156654	138156751	9	138156983	138157079	243590	1944.17	+	-	BND	LOW	243590_1	N	N[9:138157033[	243590_2	N	]9:138156703]N	SVTYPE=BND;POS=138156703;STRANDS=+-:20;CIPOS=-49,48;CIEND=-49,47;CIPOS95=0,0;CIEND95=0,0;MATEID=243590_2;EVENT=243590;SU=20;PE=0;SR=20;ALG=PROD;AF=0.005228;NSAMP=88;MSQ=21.19;AN=16834;AC=88;NS=8438;AC_Hom=0;AC_Het=88;AC_Hemi=0;MAF=0.00521451;HWE=1;NFAM=88	SVTYPE=BND;POS=138157033;STRANDS=+-:20;CIPOS=-49,47;CIEND=-49,48;CIPOS95=0,0;CIEND95=0,0;MATEID=243590_1;EVENT=243590;SECONDARY;SU=20;PE=0;SR=20;ALG=PROD;AF=0.005228;NSAMP=88;MSQ=21.19;AN=16834;AC=88;NS=8438;AC_Hom=0;AC_Het=88;AC_Hemi=0;MAF=0.00521451;HWE=1;NFAM=88
9	138176935	138177319	9	138176945	138177362	243591	1079.22	+	-	BND	LOW	243591_1	N	N[9:138177354[	243591_2	N	]9:138176945]N	SVTYPE=BND;POS=138176945;STRANDS=+-:4;IMPRECISE;CIPOS=-10,374;CIEND=-408,9;CIPOS95=-2,117;CIEND95=-118,2;MATEID=243591_2;EVENT=243591;SU=4;PE=4;SR=0;ALG=PROD;AF=0.002673;NSAMP=45;MSQ=22.58;AN=16834;AC=45;NS=8438;AC_Hom=0;AC_Het=45;AC_Hemi=0;MAF=0.00266651;HWE=1;NFAM=45	SVTYPE=BND;POS=138177354;STRANDS=+-:4;IMPRECISE;CIPOS=-408,9;CIEND=-10,374;CIPOS95=-118,2;CIEND95=-2,117;MATEID=243591_1;EVENT=243591;SECONDARY;SU=4;PE=4;SR=0;ALG=PROD;AF=0.002673;NSAMP=45;MSQ=22.58;AN=16834;AC=45;NS=8438;AC_Hom=0;AC_Het=45;AC_Hemi=0;MAF=0.00266651;HWE=1;NFAM=45
9	138177733	138177938	9	138178260	138178422	243592	1309.96	+	-	BND	LOW	243592_1	N	N[9:138178393[	243592_2	N	]9:138177763]N	SVTYPE=BND;POS=138177763;STRANDS=+-:58;IMPRECISE;CIPOS=-30,175;CIEND=-132,30;CIPOS95=-13,13;CIEND95=-12,12;MATEID=243592_2;EVENT=243592;SU=58;PE=58;SR=0;ALG=PROD;AF=0.00101;NSAMP=17;MSQ=75.27;RETAINED;AN=16834;AC=17;NS=8438;AC_Hom=0;AC_Het=17;AC_Hemi=0;MAF=0.00100735;HWE=1;NFAM=17	SVTYPE=BND;POS=138178393;STRANDS=+-:58;IMPRECISE;CIPOS=-132,30;CIEND=-30,175;CIPOS95=-12,12;CIEND95=-13,13;MATEID=243592_1;EVENT=243592;SECONDARY;SU=58;PE=58;SR=0;ALG=PROD;AF=0.00101;NSAMP=17;MSQ=75.27;RETAINED;AN=16834;AC=17;NS=8438;AC_Hom=0;AC_Het=17;AC_Hemi=0;MAF=0.00100735;HWE=1;NFAM=17
9	138194135	138194136	9	138196253	138196254	243594	87628.3	+	-	DEL	PASS	243594	N	<DEL>	.	.	.	SVTYPE=DEL;POS=138194136;SVLEN=-2118;END=138196254;STRANDS=+-:3093;CIPOS=-1,0;CIEND=-1,0;CIPOS95=0,0;CIEND95=0,0;SU=3093;PE=1540;SR=1553;ALG=PROD;AF=0.009445;NSAMP=150;MSQ=579.52;AN=16834;AC=159;NS=8438;AC_Hom=18;AC_Het=142;AC_Hemi=0;MAF=0.00948092;HWE=4.97997e-08;NFAM=144	.
9	138195809	138195973	9	138196464	138196814	288761	125034.0	-	+	BND	LOW	288761_1	N	]9:138196474]N	288761_2	N	N[9:138195964[	SVTYPE=BND;POS=138195964;STRANDS=-+:9;IMPRECISE;CIPOS=-154,10;CIEND=-10,340;CIPOS95=-69,2;CIEND95=-1,75;MATEID=288761_2;EVENT=288761;SU=9;PE=9;SR=0;ALG=PROD;AF=0.2766;NSAMP=4642;MSQ=26.47;AN=16834;AC=4656;NS=8438;AC_Hom=28;AC_Het=4638;AC_Hemi=0;MAF=0.276487;HWE=0;NFAM=4045	SVTYPE=BND;POS=138196474;STRANDS=-+:9;IMPRECISE;CIPOS=-10,340;CIEND=-154,10;CIPOS95=-1,75;CIEND95=-69,2;MATEID=288761_1;EVENT=288761;SECONDARY;SU=9;PE=9;SR=0;ALG=PROD;AF=0.2766;NSAMP=4642;MSQ=26.47;AN=16834;AC=4656;NS=8438;AC_Hom=28;AC_Het=4638;AC_Hemi=0;MAF=0.276487;HWE=0;NFAM=4045
9	138196128	138196185	9	138196448	138196505	288762	198734.0	-	+	BND	LOW	288762_1	N	]9:138196477]N	288762_2	N	N[9:138196158[	SVTYPE=BND;POS=138196158;STRANDS=-+:9;CIPOS=-29,28;CIEND=-29,28;CIPOS95=0,0;CIEND95=0,0;MATEID=288762_2;EVENT=288762;SU=9;PE=0;SR=9;ALG=PROD;AF=0.3729;NSAMP=6190;MSQ=31.81;AN=16834;AC=6277;NS=8438;AC_Hom=176;AC_Het=6113;AC_Hemi=0;MAF=0.372659;HWE=0;NFAM=5418	SVTYPE=BND;POS=138196477;STRANDS=-+:9;CIPOS=-29,28;CIEND=-29,28;CIPOS95=0,0;CIEND95=0,0;MATEID=288762_1;EVENT=288762;SECONDARY;SU=9;PE=0;SR=9;ALG=PROD;AF=0.3729;NSAMP=6190;MSQ=31.81;AN=16834;AC=6277;NS=8438;AC_Hom=176;AC_Het=6113;AC_Hemi=0;MAF=0.372659;HWE=0;NFAM=5418
9	138202409	138202428	9	138203394	138203410	243595	134.69	+	-	DEL	PASS	243595	N	<DEL>	.	.	.	SVTYPE=DEL;POS=138202419;SVLEN=-985;END=138203404;STRANDS=+-:8;IMPRECISE;CIPOS=-10,9;CIEND=-10,6;CIPOS95=-1,1;CIEND95=-1,0;SU=8;PE=6;SR=2;ALG=PROD;AF=5.94e-05;NSAMP=1;MSQ=134.69;AN=16834;AC=1;NS=8438;AC_Hom=0;AC_Het=1;AC_Hemi=0;MAF=5.92557e-05;HWE=1;NFAM=1	.
9	138207944	138207944	9	138208000	138208000	243596	1.36655e+06	+	-	BND	PASS	243596_1	N	N[9:138208001[	243596_2	N	]9:138207944]N	SVTYPE=BND;POS=138207944;STRANDS=+-:42121;CIPOS=0,0;CIEND=0,0;CIPOS95=0,0;CIEND95=0,0;MATEID=243596_2;EVENT=243596;SU=42121;PE=59;SR=42062;ALG=PROD;AF=0.3371;NSAMP=4521;MSQ=301.07;AN=16834;AC=5674;NS=8438;AC_Hom=2320;AC_Het=3374;AC_Hemi=0;MAF=0.337402;HWE=5.68775e-22;NFAM=3910	SVTYPE=BND;POS=138208001;STRANDS=+-:42121;CIPOS=0,0;CIEND=0,0;CIPOS95=0,0;CIEND95=0,0;MATEID=243596_1;EVENT=243596;SECONDARY;SU=42121;PE=59;SR=42062;ALG=PROD;AF=0.3371;NSAMP=4521;MSQ=301.07;AN=16834;AC=5674;NS=8438;AC_Hom=2320;AC_Het=3374;AC_Hemi=0;MAF=0.337402;HWE=5.68775e-22;NFAM=3910
9	138214066	138214066	9	138217603	138217603	243597	4.3213e+06	+	-	DEL	PASS	243597	N	<DEL>	.	.	.	SVTYPE=DEL;POS=138214066;SVLEN=-3537;END=138217603;STRANDS=+-:156613;CIPOS=0,0;CIEND=0,0;CIPOS95=0,0;CIEND95=0,0;SU=156613;PE=89382;SR=67231;ALG=PROD;AF=0.4768;NSAMP=5864;MSQ=735.17;AN=16834;AC=8026;NS=8438;AC_Hom=4332;AC_Het=3711;AC_Hemi=0;MAF=0.476594;HWE=1.43991e-27;NFAM=5294	.
9	138225467	138225533	10	15191595	15191795	72969	181554.0	+	+	BND	LOW	72969_1	N	N]10:15191616]	72969_2	N	N]9:138225497]	SVTYPE=BND;POS=138225497;STRANDS=++:2384;IMPRECISE;CIPOS=-30,36;CIEND=-21,179;CIPOS95=-2,2;CIEND95=-9,9;MATEID=72969_2;EVENT=72969;SU=2384;PE=2384;SR=0;ALG=PROD;AF=0.209;NSAMP=3518;MSQ=51.15;AN=16834;AC=3518;NS=8438;AC_Hom=0;AC_Het=3533;AC_Hemi=0;MAF=0.209351;HWE=0;NFAM=3116	SVTYPE=BND;POS=15191616;STRANDS=++:2384;IMPRECISE;CIPOS=-21,179;CIEND=-30,36;CIPOS95=-9,9;CIEND95=-2,2;MATEID=72969_1;EVENT=72969;SECONDARY;SU=2384;PE=2384;SR=0;ALG=PROD;AF=0.209;NSAMP=3518;MSQ=51.15;AN=16834;AC=3518;NS=8438;AC_Hom=0;AC_Het=3533;AC_Hemi=0;MAF=0.209351;HWE=0;NFAM=3116
9	138225475	138225840	21	47510570	47510870	75386	79592.4	+	-	BND	LOW	75386_1	N	N[21:47510821[	75386_2	N	]9:138225517]N	SVTYPE=BND;POS=138225517;STRANDS=+-:12;IMPRECISE;CIPOS=-42,323;CIEND=-250,50;CIPOS95=-42,56;CIEND95=-72,50;MATEID=75386_2;EVENT=75386;SU=12;PE=12;SR=0;ALG=PROD;AF=0.14;NSAMP=2356;MSQ=33.1;AN=16834;AC=2356;NS=8438;AC_Hom=0;AC_Het=2364;AC_Hemi=0;MAF=0.140081;HWE=0;NFAM=2234	SVTYPE=BND;POS=47510821;STRANDS=+-:12;IMPRECISE;CIPOS=-250,50;CIEND=-42,323;CIPOS95=-72,50;CIEND95=-42,56;MATEID=75386_1;EVENT=75386;SECONDARY;SU=12;PE=12;SR=0;ALG=PROD;AF=0.14;NSAMP=2356;MSQ=33.1;AN=16834;AC=2356;NS=8438;AC_Hom=0;AC_Het=2364;AC_Hemi=0;MAF=0.140081;HWE=0;NFAM=2234
9	138228749	138228766	9	138228877	138228894	243598	4.64	+	-	BND	LOW	243598_1	N	N[9:138228887[	243598_2	N	]9:138228758]N	SVTYPE=BND;POS=138228758;STRANDS=+-:4;CIPOS=-9,8;CIEND=-9,8;CIPOS95=0,0;CIEND95=0,0;MATEID=243598_2;EVENT=243598;SU=4;PE=0;SR=4;ALG=PROD;AF=5.94e-05;NSAMP=1;MSQ=4.64;AN=16834;AC=1;NS=8438;AC_Hom=0;AC_Het=1;AC_Hemi=0;MAF=5.92557e-05;HWE=1;NFAM=1	SVTYPE=BND;POS=138228887;STRANDS=+-:4;CIPOS=-9,8;CIEND=-9,8;CIPOS95=0,0;CIEND95=0,0;MATEID=243598_1;EVENT=243598;SECONDARY;SU=4;PE=0;SR=4;ALG=PROD;AF=5.94e-05;NSAMP=1;MSQ=4.64;AN=16834;AC=1;NS=8438;AC_Hom=0;AC_Het=1;AC_Hemi=0;MAF=5.92557e-05;HWE=1;NFAM=1
9	138228834	138228845	9	138229322	138229333	243599	9.25	+	-	BND	LOW	243599_1	N	N[9:138229329[	243599_2	N	]9:138228840]N	SVTYPE=BND;POS=138228840;STRANDS=+-:6;CIPOS=-6,5;CIEND=-6,5;CIPOS95=0,0;CIEND95=0,0;MATEID=243599_2;EVENT=243599;SU=6;PE=0;SR=6;ALG=PROD;AF=5.94e-05;NSAMP=1;MSQ=9.25;AN=16834;AC=1;NS=8438;AC_Hom=0;AC_Het=1;AC_Hemi=0;MAF=5.92557e-05;HWE=1;NFAM=1	SVTYPE=BND;POS=138229329;STRANDS=+-:6;CIPOS=-6,5;CIEND=-6,5;CIPOS95=0,0;CIEND95=0,0;MATEID=243599_1;EVENT=243599;SECONDARY;SU=6;PE=0;SR=6;ALG=PROD;AF=5.94e-05;NSAMP=1;MSQ=9.25;AN=16834;AC=1;NS=8438;AC_Hom=0;AC_Het=1;AC_Hemi=0;MAF=5.92557e-05;HWE=1;NFAM=1
9	138234937	138234954	9	138245503	138245508	243600	569.53	+	-	DEL	PASS	243600	N	<DEL>	.	.	.	SVTYPE=DEL;POS=138234944;SVLEN=-10563;END=138245507;STRANDS=+-:24;CIPOS=-7,10;CIEND=-4,1;CIPOS95=0,0;CIEND95=0,0;SU=24;PE=15;SR=9;ALG=PROD;AF=5.94e-05;NSAMP=1;MSQ=569.53;AN=16834;AC=1;NS=8438;AC_Hom=0;AC_Het=1;AC_Hemi=0;MAF=5.92557e-05;HWE=1;NFAM=1	.
9	138238731	138238748	9	138240876	138240896	243601	413.67	+	-	DEL	PASS	243601	N	<DEL>	.	.	.	SVTYPE=DEL;POS=138238738;SVLEN=-2148;END=138240886;STRANDS=+-:18;CIPOS=-7,10;CIEND=-10,10;CIPOS95=0,0;CIEND95=0,0;SU=18;PE=10;SR=8;ALG=PROD;AF=5.94e-05;NSAMP=1;MSQ=413.67;AN=16834;AC=1;NS=8438;AC_Hom=0;AC_Het=1;AC_Hemi=0;MAF=5.92557e-05;HWE=1;NFAM=1	.
9	138252821	138252830	9	138252892	138252901	243602	1474.71	+	-	BND	LOW	243602_1	N	N[9:138252898[	243602_2	N	]9:138252826]N	SVTYPE=BND;POS=138252826;STRANDS=+-:53;CIPOS=-5,4;CIEND=-5,4;CIPOS95=0,0;CIEND95=0,0;MATEID=243602_2;EVENT=243602;SU=53;PE=0;SR=53;ALG=PROD;AF=0.0004752;NSAMP=8;MSQ=184.33;AN=16834;AC=8;NS=8438;AC_Hom=0;AC_Het=8;AC_Hemi=0;MAF=0.000474046;HWE=1;NFAM=8	SVTYPE=BND;POS=138252898;STRANDS=+-:53;CIPOS=-5,4;CIEND=-5,4;CIPOS95=0,0;CIEND95=0,0;MATEID=243602_1;EVENT=243602;SECONDARY;SU=53;PE=0;SR=53;ALG=PROD;AF=0.0004752;NSAMP=8;MSQ=184.33;AN=16834;AC=8;NS=8438;AC_Hom=0;AC_Het=8;AC_Hemi=0;MAF=0.000474046;HWE=1;NFAM=8
9	138253817	138253819	9	138253986	138253988	243603	216263.0	+	-	BND	LOW	243603_1	N	N[9:138253988[	243603_2	N	]9:138253818]N	SVTYPE=BND;POS=138253818;STRANDS=+-:654;CIPOS=-1,1;CIEND=-1,1;CIPOS95=0,0;CIEND95=0,0;MATEID=243603_2;EVENT=243603;SU=654;PE=2;SR=652;ALG=PROD;AF=0.2743;NSAMP=4617;MSQ=46.45;AN=16834;AC=4618;NS=8438;AC_Hom=2;AC_Het=4627;AC_Hemi=0;MAF=0.274295;HWE=0;NFAM=4071	SVTYPE=BND;POS=138253988;STRANDS=+-:654;CIPOS=-1,1;CIEND=-1,1;CIPOS95=0,0;CIEND95=0,0;MATEID=243603_1;EVENT=243603;SECONDARY;SU=654;PE=2;SR=652;ALG=PROD;AF=0.2743;NSAMP=4617;MSQ=46.45;AN=16834;AC=4618;NS=8438;AC_Hom=2;AC_Het=4627;AC_Hemi=0;MAF=0.274295;HWE=0;NFAM=4071
9	138263968	138263987	9	138264448	138264452	243604	536.53	+	-	DEL	PASS	243604	N	<DEL>	.	.	.	SVTYPE=DEL;POS=138263977;SVLEN=-474;END=138264451;STRANDS=+-:21;CIPOS=-9,10;CIEND=-3,1;CIPOS95=0,0;CIEND95=0,0;SU=21;PE=9;SR=12;ALG=PROD;AF=5.94e-05;NSAMP=1;MSQ=536.53;AN=16834;AC=1;NS=8438;AC_Hom=0;AC_Het=1;AC_Hemi=0;MAF=5.92557e-05;HWE=1;NFAM=1	.
9	138266198	138266200	9	138268453	138268455	243605	893.22	+	-	DEL	PASS	243605	N	<DEL>	.	.	.	SVTYPE=DEL;POS=138266200;SVLEN=-2255;END=138268455;STRANDS=+-:36;CIPOS=-2,0;CIEND=-2,0;CIPOS95=0,0;CIEND95=0,0;SU=36;PE=17;SR=19;ALG=PROD;AF=5.94e-05;NSAMP=1;MSQ=893.22;AN=16834;AC=1;NS=8438;AC_Hom=0;AC_Het=1;AC_Hemi=0;MAF=5.92557e-05;HWE=1;NFAM=1	.
9	138274431	138274951	9	138278591	138278984	243606	116.5	+	-	DEL	PASS	243606	N	<DEL>	.	.	.	SVTYPE=DEL;POS=138274441;SVLEN=-4533;END=138278974;STRANDS=+-:4;IMPRECISE;CIPOS=-10,510;CIEND=-383,10;CIPOS95=0,173;CIEND95=-152,1;SU=4;PE=4;SR=0;ALG=PROD;AF=0.0001188;NSAMP=2;MSQ=58.25;AN=16834;AC=2;NS=8438;AC_Hom=0;AC_Het=2;AC_Hemi=0;MAF=0.000118511;HWE=1;NFAM=1	.
9	138275975	138275980	9	138285129	138285134	243607	9565.55	+	-	BND	PASS	243607_1	N	N[9:138285133[	243607_2	N	]9:138275978]N	SVTYPE=BND;POS=138275978;STRANDS=+-:441;CIPOS=-3,2;CIEND=-3,2;CIPOS95=0,0;CIEND95=0,0;MATEID=243607_2;EVENT=243607;SU=441;PE=264;SR=177;ALG=PROD;AF=0.001544;NSAMP=26;MSQ=367.91;AN=16834;AC=26;NS=8438;AC_Hom=0;AC_Het=26;AC_Hemi=0;MAF=0.00154065;HWE=1;NFAM=26	SVTYPE=BND;POS=138285133;STRANDS=+-:441;CIPOS=-3,2;CIEND=-3,2;CIPOS95=0,0;CIEND95=0,0;MATEID=243607_1;EVENT=243607;SECONDARY;SU=441;PE=264;SR=177;ALG=PROD;AF=0.001544;NSAMP=26;MSQ=367.91;AN=16834;AC=26;NS=8438;AC_Hom=0;AC_Het=26;AC_Hemi=0;MAF=0.00154065;HWE=1;NFAM=26
9	138277220	138277459	9	138278405	138278529	243608	638.23	+	-	DEL	PASS	243608	N	<DEL>	.	.	.	SVTYPE=DEL;POS=138277250;SVLEN=-1249;END=138278499;STRANDS=+-:25;IMPRECISE;CIPOS=-30,209;CIEND=-94,30;CIPOS95=-30,41;CIEND95=-29,29;SU=25;PE=25;SR=0;ALG=PROD;AF=0.0001188;NSAMP=2;MSQ=319.11;AN=16834;AC=2;NS=8438;AC_Hom=0;AC_Het=2;AC_Hemi=0;MAF=0.000118511;HWE=1;NFAM=2	.
9	138289659	138289898	9	138289700	138289910	243609	35820.7	+	-	DEL	PASS	243609	N	<DEL>	.	.	.	SVTYPE=DEL;POS=138289669;SVLEN=-231;END=138289900;STRANDS=+-:6;IMPRECISE;CIPOS=-10,229;CIEND=-200,10;CIPOS95=-1,135;CIEND95=-136,0;SU=6;PE=6;SR=0;ALG=PROD;AF=0.03748;NSAMP=631;MSQ=56.38;AN=16834;AC=631;NS=8438;AC_Hom=0;AC_Het=631;AC_Hemi=0;MAF=0.0373904;HWE=1.08953e-05;NFAM=628	.
9	138290327	138290372	9	138295477	138295534	317027	607.91	+	+	BND	PASS	317027_1	N	N]9:138295504]	317027_2	N	N]9:138290350]	SVTYPE=BND;POS=138290350;STRANDS=++:40;CIPOS=-23,22;CIEND=-27,30;CIPOS95=0,0;CIEND95=0,0;MATEID=317027_2;EVENT=317027;SU=40;PE=22;SR=18;ALG=PROD;AF=0.0001188;NSAMP=2;MSQ=303.95;AN=16834;AC=2;NS=8438;AC_Hom=0;AC_Het=2;AC_Hemi=0;MAF=0.000118511;HWE=1;NFAM=2	SVTYPE=BND;POS=138295504;STRANDS=++:40;CIPOS=-27,30;CIEND=-23,22;CIPOS95=0,0;CIEND95=0,0;MATEID=317027_1;EVENT=317027;SECONDARY;SU=40;PE=22;SR=18;ALG=PROD;AF=0.0001188;NSAMP=2;MSQ=303.95;AN=16834;AC=2;NS=8438;AC_Hom=0;AC_Het=2;AC_Hemi=0;MAF=0.000118511;HWE=1;NFAM=2
9	138290349	138290393	9	138295085	138295131	317026	631.76	-	-	BND	PASS	317026_1	N	[9:138295110[N	317026_2	N	[9:138290373[N	SVTYPE=BND;POS=138290373;STRANDS=--:42;CIPOS=-23,21;CIEND=-24,22;CIPOS95=0,0;CIEND95=0,0;MATEID=317026_2;EVENT=317026;SU=42;PE=24;SR=18;ALG=PROD;AF=0.0001188;NSAMP=2;MSQ=315.88;AN=16834;AC=2;NS=8438;AC_Hom=0;AC_Het=2;AC_Hemi=0;MAF=0.000118511;HWE=1;NFAM=2	SVTYPE=BND;POS=138295110;STRANDS=--:42;CIPOS=-24,22;CIEND=-23,21;CIPOS95=0,0;CIEND95=0,0;MATEID=317026_1;EVENT=317026;SECONDARY;SU=42;PE=24;SR=18;ALG=PROD;AF=0.0001188;NSAMP=2;MSQ=315.88;AN=16834;AC=2;NS=8438;AC_Hom=0;AC_Het=2;AC_Hemi=0;MAF=0.000118511;HWE=1;NFAM=2
9	138292799	138292887	9	138293042	138293129	243610	2935.94	+	-	DEL	PASS	243610	N	<DEL>	.	.	.	SVTYPE=DEL;POS=138292844;SVLEN=-242;END=138293086;STRANDS=+-:35;CIPOS=-45,43;CIEND=-44,43;CIPOS95=0,0;CIEND95=0,0;SU=35;PE=3;SR=32;ALG=PROD;AF=0.000594;NSAMP=10;MSQ=292.61;AN=16834;AC=10;NS=8438;AC_Hom=0;AC_Het=10;AC_Hemi=0;MAF=0.000592557;HWE=1;NFAM=10	.
9	138311094	138311114	9	138363850	138363866	288763	733.78	-	+	DUP	PASS	288763	N	<DUP>	.	.	.	SVTYPE=DUP;POS=138311104;SVLEN=52752;END=138363856;STRANDS=-+:73;CIPOS=-10,10;CIEND=-6,10;CIPOS95=0,0;CIEND95=0,0;SU=73;PE=51;SR=22;ALG=PROD;AF=0.0002376;NSAMP=4;MSQ=183.33;AN=16834;AC=4;NS=8438;AC_Hom=0;AC_Het=4;AC_Hemi=0;MAF=0.000237023;HWE=1;NFAM=4	.
9	138338288	138338923	9	138338651	138339153	243611	8899.49	+	-	BND	LOW	243611_1	N	N[9:138339001[	243611_2	N	]9:138338550]N	SVTYPE=BND;POS=138338550;STRANDS=+-:42;IMPRECISE;CIPOS=-262,373;CIEND=-349,153;CIPOS95=-227,227;CIEND95=-96,96;MATEID=243611_2;EVENT=243611;SU=42;PE=42;SR=0;ALG=SUM;AF=0.02437;NSAMP=408;MSQ=20.87;AN=16826;AC=410;NS=8434;AC_Hom=4;AC_Het=407;AC_Hemi=0;MAF=0.0243657;HWE=0.246574;NFAM=401	SVTYPE=BND;POS=138339001;STRANDS=+-:42;IMPRECISE;CIPOS=-349,153;CIEND=-262,373;CIPOS95=-96,96;CIEND95=-227,227;MATEID=243611_1;EVENT=243611;SECONDARY;SU=42;PE=42;SR=0;ALG=SUM;AF=0.02437;NSAMP=408;MSQ=20.87;AN=16826;AC=410;NS=8434;AC_Hom=4;AC_Het=407;AC_Hemi=0;MAF=0.0243657;HWE=0.246574;NFAM=401
9	138358362	138358677	9	138359207	138359394	243613	152.74	+	-	DEL	PASS	243613	N	<DEL>	.	.	.	SVTYPE=DEL;POS=138358372;SVLEN=-1012;END=138359384;STRANDS=+-:7;IMPRECISE;CIPOS=-10,305;CIEND=-177,10;CIPOS95=-1,87;CIEND95=-81,2;SU=7;PE=7;SR=0;ALG=PROD;AF=5.94e-05;NSAMP=1;MSQ=152.73;AN=16834;AC=1;NS=8438;AC_Hom=0;AC_Het=1;AC_Hemi=0;MAF=5.92557e-05;HWE=1;NFAM=1	.
9	138360198	138360215	9	138360375	138360392	288764	52.47	-	+	DUP	PASS	288764	N	<DUP>	.	.	.	SVTYPE=DUP;POS=138360207;SVLEN=177;END=138360384;STRANDS=-+:4;CIPOS=-9,8;CIEND=-9,8;CIPOS95=0,0;CIEND95=0,0;SU=4;PE=0;SR=4;ALG=PROD;AF=0.0001188;NSAMP=2;MSQ=24.44;AN=16834;AC=2;NS=8438;AC_Hom=0;AC_Het=2;AC_Hemi=0;MAF=0.000118511;HWE=1;NFAM=2	.
9	138363025	138363130	9	138363197	138363280	243614	42826.0	+	-	BND	LOW	243614_1	N	N[9:138363265[	243614_2	N	]9:138363035]N	SVTYPE=BND;POS=138363035;STRANDS=+-:433;IMPRECISE;CIPOS=-10,95;CIEND=-67,16;CIPOS95=-2,2;CIEND95=-2,2;MATEID=243614_2;EVENT=243614;SU=433;PE=433;SR=0;ALG=PROD;AF=0.01331;NSAMP=222;MSQ=192.85;RETAINED;AN=16834;AC=224;NS=8438;AC_Hom=4;AC_Het=220;AC_Hemi=0;MAF=0.0132733;HWE=0.660769;NFAM=203	SVTYPE=BND;POS=138363265;STRANDS=+-:433;IMPRECISE;CIPOS=-67,16;CIEND=-10,95;CIPOS95=-2,2;CIEND95=-2,2;MATEID=243614_1;EVENT=243614;SECONDARY;SU=433;PE=433;SR=0;ALG=PROD;AF=0.01331;NSAMP=222;MSQ=192.85;RETAINED;AN=16834;AC=224;NS=8438;AC_Hom=4;AC_Het=220;AC_Hemi=0;MAF=0.0132733;HWE=0.660769;NFAM=203
9	138368589	138368632	9	138370250	138370310	243616	1951.06	+	-	DEL	PASS	243616	N	<DEL>	.	.	.	SVTYPE=DEL;POS=138368611;SVLEN=-1669;END=138370280;STRANDS=+-:87;CIPOS=-22,21;CIEND=-30,30;CIPOS95=0,0;CIEND95=0,0;SU=87;PE=49;SR=38;ALG=PROD;AF=0.0001782;NSAMP=3;MSQ=650.36;AN=16834;AC=3;NS=8438;AC_Hom=0;AC_Het=3;AC_Hemi=0;MAF=0.000177767;HWE=1;NFAM=2	.
9	138397534	138397551	9	138397859	138397877	243617	57.3	+	-	BND	LOW	243617_1	N	N[9:138397870[	243617_2	N	]9:138397543]N	SVTYPE=BND;POS=138397543;STRANDS=+-:4;IMPRECISE;CIPOS=-9,8;CIEND=-10,8;CIPOS95=0,1;CIEND95=-1,0;MATEID=243617_2;EVENT=243617;SU=4;PE=0;SR=4;ALG=PROD;AF=0.0001188;NSAMP=2;MSQ=28.44;AN=16834;AC=2;NS=8438;AC_Hom=0;AC_Het=2;AC_Hemi=0;MAF=0.000118511;HWE=1;NFAM=2	SVTYPE=BND;POS=138397870;STRANDS=+-:4;IMPRECISE;CIPOS=-10,8;CIEND=-9,8;CIPOS95=-1,0;CIEND95=0,1;MATEID=243617_1;EVENT=243617;SECONDARY;SU=4;PE=0;SR=4;ALG=PROD;AF=0.0001188;NSAMP=2;MSQ=28.44;AN=16834;AC=2;NS=8438;AC_Hom=0;AC_Het=2;AC_Hemi=0;MAF=0.000118511;HWE=1;NFAM=2
9	138409761	138410091	11	32384155	32384574	73264	899.41	-	+	BND	LOW	73264_1	N	]11:32384164]N	73264_2	N	N[9:138410082[	SVTYPE=BND;POS=138410082;STRANDS=-+:5;IMPRECISE;CIPOS=-320,10;CIEND=-9,410;CIPOS95=-138,0;CIEND95=0,155;MATEID=73264_2;EVENT=73264;SU=5;PE=5;SR=0;ALG=PROD;AF=0.002436;NSAMP=41;MSQ=20.07;AN=16834;AC=41;NS=8438;AC_Hom=0;AC_Het=41;AC_Hemi=0;MAF=0.00242949;HWE=1;NFAM=41	SVTYPE=BND;POS=32384164;STRANDS=-+:5;IMPRECISE;CIPOS=-9,410;CIEND=-320,10;CIPOS95=0,155;CIEND95=-138,0;MATEID=73264_1;EVENT=73264;SECONDARY;SU=5;PE=5;SR=0;ALG=PROD;AF=0.002436;NSAMP=41;MSQ=20.07;AN=16834;AC=41;NS=8438;AC_Hom=0;AC_Het=41;AC_Hemi=0;MAF=0.00242949;HWE=1;NFAM=41
9	138410294	138410751	20	31341069	31341595	75219	985.17	+	+	BND	LOW	75219_1	N	N]20:31341079]	75219_2	N	N]9:138410304]	SVTYPE=BND;POS=138410304;STRANDS=++:4;IMPRECISE;CIPOS=-10,447;CIEND=-10,516;CIPOS95=0,141;CIEND95=-1,162;MATEID=75219_2;EVENT=75219;SU=4;PE=4;SR=0;ALG=PROD;AF=0.002733;NSAMP=46;MSQ=20.27;AN=16834;AC=46;NS=8438;AC_Hom=0;AC_Het=46;AC_Hemi=0;MAF=0.00272576;HWE=1;NFAM=46	SVTYPE=BND;POS=31341079;STRANDS=++:4;IMPRECISE;CIPOS=-10,516;CIEND=-10,447;CIPOS95=-1,162;CIEND95=0,141;MATEID=75219_1;EVENT=75219;SECONDARY;SU=4;PE=4;SR=0;ALG=PROD;AF=0.002733;NSAMP=46;MSQ=20.27;AN=16834;AC=46;NS=8438;AC_Hom=0;AC_Het=46;AC_Hemi=0;MAF=0.00272576;HWE=1;NFAM=46
9	138410306	138410441	X	9923928	9924123	75615	127855.0	+	-	BND	LOW	75615_1	N	N[X:9924121[	75615_2	N	]9:138410316]N	SVTYPE=BND;POS=138410316;STRANDS=+-:1315;IMPRECISE;CIPOS=-10,125;CIEND=-192,3;CIPOS95=-1,1;CIEND95=-12,3;MATEID=75615_2;EVENT=75615;SU=1315;PE=1315;SR=0;ALG=PROD;AF=0.1655;NSAMP=2786;MSQ=45.31;AN=16834;AC=2786;NS=8438;AC_Hom=0;AC_Het=2794;AC_Hemi=0;MAF=0.165561;HWE=0;NFAM=2378	SVTYPE=BND;POS=9924121;STRANDS=+-:1315;IMPRECISE;CIPOS=-192,3;CIEND=-10,125;CIPOS95=-12,3;CIEND95=-1,1;MATEID=75615_1;EVENT=75615;SECONDARY;SU=1315;PE=1315;SR=0;ALG=PROD;AF=0.1655;NSAMP=2786;MSQ=45.31;AN=16834;AC=2786;NS=8438;AC_Hom=0;AC_Het=2794;AC_Hemi=0;MAF=0.165561;HWE=0;NFAM=2378
9	138417750	138417767	9	138418046	138418063	243619	115.89	+	-	BND	LOW	243619_1	N	N[9:138418056[	243619_2	N	]9:138417759]N	SVTYPE=BND;POS=138417759;STRANDS=+-:4;CIPOS=-9,8;CIEND=-9,8;CIPOS95=0,0;CIEND95=0,0;MATEID=243619_2;EVENT=243619;SU=4;PE=0;SR=4;ALG=PROD;AF=0.0005346;NSAMP=9;MSQ=9.48;AN=16834;AC=9;NS=8438;AC_Hom=0;AC_Het=9;AC_Hemi=0;MAF=0.000533302;HWE=1;NFAM=9	SVTYPE=BND;POS=138418056;STRANDS=+-:4;CIPOS=-9,8;CIEND=-9,8;CIPOS95=0,0;CIEND95=0,0;MATEID=243619_1;EVENT=243619;SECONDARY;SU=4;PE=0;SR=4;ALG=PROD;AF=0.0005346;NSAMP=9;MSQ=9.48;AN=16834;AC=9;NS=8438;AC_Hom=0;AC_Het=9;AC_Hemi=0;MAF=0.000533302;HWE=1;NFAM=9
9	138417876	138417893	9	138417981	138417998	243620	832.47	+	-	BND	LOW	243620_1	N	N[9:138417991[	243620_2	N	]9:138417885]N	SVTYPE=BND;POS=138417885;STRANDS=+-:4;CIPOS=-9,8;CIEND=-9,8;CIPOS95=0,0;CIEND95=0,0;MATEID=243620_2;EVENT=243620;SU=4;PE=0;SR=4;ALG=PROD;AF=0.00208;NSAMP=35;MSQ=13.42;AN=16826;AC=35;NS=8434;AC_Hom=0;AC_Het=36;AC_Hemi=0;MAF=0.00213422;HWE=1;NFAM=35	SVTYPE=BND;POS=138417991;STRANDS=+-:4;CIPOS=-9,8;CIEND=-9,8;CIPOS95=0,0;CIEND95=0,0;MATEID=243620_1;EVENT=243620;SECONDARY;SU=4;PE=0;SR=4;ALG=PROD;AF=0.00208;NSAMP=35;MSQ=13.42;AN=16826;AC=35;NS=8434;AC_Hom=0;AC_Het=36;AC_Hemi=0;MAF=0.00213422;HWE=1;NFAM=35
9	138419914	138420051	9	138419924	138420062	243621	1385.59	+	-	BND	LOW	243621_1	N	N[9:138420029[	243621_2	N	]9:138419964]N	SVTYPE=BND;POS=138419964;STRANDS=+-:26;IMPRECISE;CIPOS=-50,87;CIEND=-104,34;CIPOS95=-6,6;CIEND95=-10,10;MATEID=243621_2;EVENT=243621;SU=26;PE=26;SR=0;ALG=PROD;AF=0.003118;NSAMP=51;MSQ=11.75;AN=16676;AC=52;NS=8359;AC_Hom=2;AC_Het=50;AC_Hemi=0;MAF=0.00311042;HWE=0.0764782;NFAM=48	SVTYPE=BND;POS=138420029;STRANDS=+-:26;IMPRECISE;CIPOS=-104,34;CIEND=-50,87;CIPOS95=-10,10;CIEND95=-6,6;MATEID=243621_1;EVENT=243621;SECONDARY;SU=26;PE=26;SR=0;ALG=PROD;AF=0.003118;NSAMP=51;MSQ=11.75;AN=16676;AC=52;NS=8359;AC_Hom=2;AC_Het=50;AC_Hemi=0;MAF=0.00311042;HWE=0.0764782;NFAM=48
9	138451074	138451542	9	138455991	138456228	243624	53.85	+	-	DEL	PASS	243624	N	<DEL>	.	.	.	SVTYPE=DEL;POS=138451084;SVLEN=-5134;END=138456218;STRANDS=+-:5;IMPRECISE;CIPOS=-10,458;CIEND=-227,10;CIPOS95=-1,130;CIEND95=-109,2;SU=5;PE=5;SR=0;ALG=PROD;AF=5.94e-05;NSAMP=1;MSQ=53.85;AN=16834;AC=1;NS=8438;AC_Hom=0;AC_Het=1;AC_Hemi=0;MAF=5.92557e-05;HWE=1;NFAM=1	.
9	138455064	138455114	9	138455299	138455356	243625	615.58	+	-	BND	LOW	243625_1	N	N[9:138455329[	243625_2	N	]9:138455086]N	SVTYPE=BND;POS=138455086;STRANDS=+-:8;CIPOS=-22,28;CIEND=-29,28;CIPOS95=0,0;CIEND95=0,0;MATEID=243625_2;EVENT=243625;SU=8;PE=0;SR=8;ALG=PROD;AF=0.001663;NSAMP=28;MSQ=19.87;AN=16834;AC=28;NS=8438;AC_Hom=0;AC_Het=28;AC_Hemi=0;MAF=0.00165916;HWE=1;NFAM=28	SVTYPE=BND;POS=138455329;STRANDS=+-:8;CIPOS=-29,28;CIEND=-22,28;CIPOS95=0,0;CIEND95=0,0;MATEID=243625_1;EVENT=243625;SECONDARY;SU=8;PE=0;SR=8;ALG=PROD;AF=0.001663;NSAMP=28;MSQ=19.87;AN=16834;AC=28;NS=8438;AC_Hom=0;AC_Het=28;AC_Hemi=0;MAF=0.00165916;HWE=1;NFAM=28
9	138464290	138464347	22	35859461	35859518	75446	1206.05	+	-	BND	LOW	75446_1	N	N[22:35859491[	75446_2	N	]9:138464319]N	SVTYPE=BND;POS=138464319;STRANDS=+-:26;CIPOS=-29,28;CIEND=-29,28;CIPOS95=0,0;CIEND95=0,0;MATEID=75446_2;EVENT=75446;SU=26;PE=0;SR=26;ALG=PROD;AF=0.004515;NSAMP=76;MSQ=14.13;AN=16834;AC=76;NS=8438;AC_Hom=0;AC_Het=77;AC_Hemi=0;MAF=0.00456269;HWE=1;NFAM=76	SVTYPE=BND;POS=35859491;STRANDS=+-:26;CIPOS=-29,28;CIEND=-29,28;CIPOS95=0,0;CIEND95=0,0;MATEID=75446_1;EVENT=75446;SECONDARY;SU=26;PE=0;SR=26;ALG=PROD;AF=0.004515;NSAMP=76;MSQ=14.13;AN=16834;AC=76;NS=8438;AC_Hom=0;AC_Het=77;AC_Hemi=0;MAF=0.00456269;HWE=1;NFAM=76
9	138470073	138470285	9	138470666	138470767	243627	916.82	+	-	BND	LOW	243627_1	N	N[9:138470738[	243627_2	N	]9:138470103]N	SVTYPE=BND;POS=138470103;STRANDS=+-:26;IMPRECISE;CIPOS=-30,182;CIEND=-71,30;CIPOS95=-24,24;CIEND95=-18,18;MATEID=243627_2;EVENT=243627;SU=26;PE=26;SR=0;ALG=PROD;AF=0.001366;NSAMP=23;MSQ=38.93;AN=16834;AC=23;NS=8438;AC_Hom=0;AC_Het=23;AC_Hemi=0;MAF=0.00136288;HWE=1;NFAM=23	SVTYPE=BND;POS=138470738;STRANDS=+-:26;IMPRECISE;CIPOS=-71,30;CIEND=-30,182;CIPOS95=-18,18;CIEND95=-24,24;MATEID=243627_1;EVENT=243627;SECONDARY;SU=26;PE=26;SR=0;ALG=PROD;AF=0.001366;NSAMP=23;MSQ=38.93;AN=16834;AC=23;NS=8438;AC_Hom=0;AC_Het=23;AC_Hemi=0;MAF=0.00136288;HWE=1;NFAM=23
9	138470124	138470410	9	138470374	138470438	243626	215172.0	+	-	DEL	PASS	243626	N	<DEL>	.	.	.	SVTYPE=DEL;POS=138470173;SVLEN=-241;END=138470414;STRANDS=+-:66;IMPRECISE;CIPOS=-49,237;CIEND=-40,24;CIPOS95=-17,17;CIEND95=-1,1;SU=66;PE=66;SR=0;ALG=PROD;AF=0.2311;NSAMP=3884;MSQ=55.05;AN=16834;AC=3891;NS=8437;AC_Hom=14;AC_Het=3885;AC_Hemi=0;MAF=0.231066;HWE=0;NFAM=3469	.
9	138471034	138471054	9	138471375	138471395	243628	8.83	+	-	BND	LOW	243628_1	N	N[9:138471386[	243628_2	N	]9:138471044]N	SVTYPE=BND;POS=138471044;STRANDS=+-:5;CIPOS=-10,10;CIEND=-10,10;CIPOS95=0,0;CIEND95=0,0;MATEID=243628_2;EVENT=243628;SU=5;PE=0;SR=5;ALG=PROD;AF=5.94e-05;NSAMP=1;MSQ=6.73;AN=16834;AC=1;NS=8438;AC_Hom=0;AC_Het=1;AC_Hemi=0;MAF=5.92557e-05;HWE=1;NFAM=1	SVTYPE=BND;POS=138471386;STRANDS=+-:5;CIPOS=-10,10;CIEND=-10,10;CIPOS95=0,0;CIEND95=0,0;MATEID=243628_1;EVENT=243628;SECONDARY;SU=5;PE=0;SR=5;ALG=PROD;AF=5.94e-05;NSAMP=1;MSQ=6.73;AN=16834;AC=1;NS=8438;AC_Hom=0;AC_Het=1;AC_Hemi=0;MAF=5.92557e-05;HWE=1;NFAM=1
9	138479103	138479103	9	138480199	138480199	243629	8.55806e+06	+	-	DEL	PASS	243629	N	<DEL>	.	.	.	SVTYPE=DEL;POS=138479103;SVLEN=-1096;END=138480199;STRANDS=+-:282705;CIPOS=0,0;CIEND=0,0;CIPOS95=0,0;CIEND95=0,0;SU=282705;PE=158454;SR=124251;ALG=PROD;AF=0.83;NSAMP=8159;MSQ=1046.17;AN=16834;AC=13973;NS=8438;AC_Hom=11662;AC_Het=2349;AC_Hemi=0;MAF=0.169768;HWE=0.26262;NFAM=7174	.
9	138480400	138480417	9	138480638	138480655	243630	31.39	+	-	BND	LOW	243630_1	N	N[9:138480648[	243630_2	N	]9:138480409]N	SVTYPE=BND;POS=138480409;STRANDS=+-:4;IMPRECISE;CIPOS=-9,8;CIEND=-9,8;CIPOS95=0,1;CIEND95=0,0;MATEID=243630_2;EVENT=243630;SU=4;PE=0;SR=4;ALG=PROD;AF=5.94e-05;NSAMP=1;MSQ=14.92;AN=16834;AC=1;NS=8438;AC_Hom=0;AC_Het=1;AC_Hemi=0;MAF=5.92557e-05;HWE=1;NFAM=1	SVTYPE=BND;POS=138480648;STRANDS=+-:4;IMPRECISE;CIPOS=-9,8;CIEND=-9,8;CIPOS95=0,0;CIEND95=0,1;MATEID=243630_1;EVENT=243630;SECONDARY;SU=4;PE=0;SR=4;ALG=PROD;AF=5.94e-05;NSAMP=1;MSQ=14.92;AN=16834;AC=1;NS=8438;AC_Hom=0;AC_Het=1;AC_Hemi=0;MAF=5.92557e-05;HWE=1;NFAM=1
9	138482351	138482358	9	138489816	138489821	243631	617.44	+	-	DEL	PASS	243631	N	<DEL>	.	.	.	SVTYPE=DEL;POS=138482354;SVLEN=-7466;END=138489820;STRANDS=+-:22;CIPOS=-3,4;CIEND=-4,1;CIPOS95=0,0;CIEND95=0,0;SU=22;PE=15;SR=7;ALG=PROD;AF=5.94e-05;NSAMP=1;MSQ=617.44;AN=16834;AC=1;NS=8438;AC_Hom=0;AC_Het=1;AC_Hemi=0;MAF=5.92557e-05;HWE=1;NFAM=1	.
9	138501427	138501441	9	138506998	138507011	243632	245.66	+	-	DEL	PASS	243632	N	<DEL>	.	.	.	SVTYPE=DEL;POS=138501433;SVLEN=-5574;END=138507007;STRANDS=+-:12;CIPOS=-6,8;CIEND=-9,4;CIPOS95=0,0;CIEND95=0,0;SU=12;PE=8;SR=4;ALG=PROD;AF=5.94e-05;NSAMP=1;MSQ=245.66;AN=16834;AC=1;NS=8438;AC_Hom=0;AC_Het=1;AC_Hemi=0;MAF=5.92557e-05;HWE=1;NFAM=1	.
9	138503687	138503704	9	138504043	138504060	243633	201.22	+	-	BND	LOW	243633_1	N	N[9:138504053[	243633_2	N	]9:138503696]N	SVTYPE=BND;POS=138503696;STRANDS=+-:4;CIPOS=-9,8;CIEND=-9,8;CIPOS95=0,0;CIEND95=0,0;MATEID=243633_2;EVENT=243633;SU=4;PE=0;SR=4;ALG=PROD;AF=0.0007722;NSAMP=13;MSQ=14.17;AN=16834;AC=13;NS=8438;AC_Hom=0;AC_Het=13;AC_Hemi=0;MAF=0.000770325;HWE=1;NFAM=13	SVTYPE=BND;POS=138504053;STRANDS=+-:4;CIPOS=-9,8;CIEND=-9,8;CIPOS95=0,0;CIEND95=0,0;MATEID=243633_1;EVENT=243633;SECONDARY;SU=4;PE=0;SR=4;ALG=PROD;AF=0.0007722;NSAMP=13;MSQ=14.17;AN=16834;AC=13;NS=8438;AC_Hom=0;AC_Het=13;AC_Hemi=0;MAF=0.000770325;HWE=1;NFAM=13
9	138503992	138504009	9	138504044	138504061	243634	954.4	+	-	BND	LOW	243634_1	N	N[9:138504054[	243634_2	N	]9:138504001]N	SVTYPE=BND;POS=138504001;STRANDS=+-:4;CIPOS=-9,8;CIEND=-9,8;CIPOS95=0,0;CIEND95=0,0;MATEID=243634_2;EVENT=243634;SU=4;PE=0;SR=4;ALG=PROD;AF=0.002673;NSAMP=45;MSQ=18.66;AN=16834;AC=45;NS=8438;AC_Hom=0;AC_Het=45;AC_Hemi=0;MAF=0.00266651;HWE=1;NFAM=45	SVTYPE=BND;POS=138504054;STRANDS=+-:4;CIPOS=-9,8;CIEND=-9,8;CIPOS95=0,0;CIEND95=0,0;MATEID=243634_1;EVENT=243634;SECONDARY;SU=4;PE=0;SR=4;ALG=PROD;AF=0.002673;NSAMP=45;MSQ=18.66;AN=16834;AC=45;NS=8438;AC_Hom=0;AC_Het=45;AC_Hemi=0;MAF=0.00266651;HWE=1;NFAM=45
9	138511667	138511723	9	138512180	138512239	288765	8950.72	-	+	BND	LOW	288765_1	N	]9:138512210]N	288765_2	N	N[9:138511695[	SVTYPE=BND;POS=138511695;STRANDS=-+:13;CIPOS=-27,29;CIEND=-30,29;CIPOS95=0,0;CIEND95=0,0;MATEID=288765_2;EVENT=288765;SU=13;PE=4;SR=9;ALG=PROD;AF=0.03879;NSAMP=650;MSQ=12.16;AN=16834;AC=653;NS=8438;AC_Hom=6;AC_Het=649;AC_Hemi=0;MAF=0.0388125;HWE=0.00187899;NFAM=613	SVTYPE=BND;POS=138512210;STRANDS=-+:13;CIPOS=-30,29;CIEND=-27,29;CIPOS95=0,0;CIEND95=0,0;MATEID=288765_1;EVENT=288765;SECONDARY;SU=13;PE=4;SR=9;ALG=PROD;AF=0.03879;NSAMP=650;MSQ=12.16;AN=16834;AC=653;NS=8438;AC_Hom=6;AC_Het=649;AC_Hemi=0;MAF=0.0388125;HWE=0.00187899;NFAM=613
9	138511800	138511817	18	45508997	45509014	74868	60.63	+	+	BND	LOW	74868_1	N	N]18:45509006]	74868_2	N	N]9:138511809]	SVTYPE=BND;POS=138511809;STRANDS=++:4;IMPRECISE;CIPOS=-9,8;CIEND=-9,8;CIPOS95=0,0;CIEND95=-1,0;MATEID=74868_2;EVENT=74868;SU=4;PE=0;SR=4;ALG=PROD;AF=5.946e-05;NSAMP=1;MSQ=18.1;AN=16818;AC=1;NS=8430;AC_Hom=0;AC_Het=1;AC_Hemi=0;MAF=5.9312e-05;HWE=1;NFAM=1	SVTYPE=BND;POS=45509006;STRANDS=++:4;IMPRECISE;CIPOS=-9,8;CIEND=-9,8;CIPOS95=-1,0;CIEND95=0,0;MATEID=74868_1;EVENT=74868;SECONDARY;SU=4;PE=0;SR=4;ALG=PROD;AF=5.946e-05;NSAMP=1;MSQ=18.1;AN=16818;AC=1;NS=8430;AC_Hom=0;AC_Het=1;AC_Hemi=0;MAF=5.9312e-05;HWE=1;NFAM=1
9	138514152	138514161	9	138514205	138514214	243635	218.97	+	-	BND	LOW	243635_1	N	N[9:138514211[	243635_2	N	]9:138514157]N	SVTYPE=BND;POS=138514157;STRANDS=+-:7;CIPOS=-5,4;CIEND=-5,4;CIPOS95=0,0;CIEND95=0,0;MATEID=243635_2;EVENT=243635;SU=7;PE=0;SR=7;ALG=PROD;AF=5.94e-05;NSAMP=1;MSQ=218.8;AN=16834;AC=1;NS=8438;AC_Hom=0;AC_Het=1;AC_Hemi=0;MAF=5.92557e-05;HWE=1;NFAM=1	SVTYPE=BND;POS=138514211;STRANDS=+-:7;CIPOS=-5,4;CIEND=-5,4;CIPOS95=0,0;CIEND95=0,0;MATEID=243635_1;EVENT=243635;SECONDARY;SU=7;PE=0;SR=7;ALG=PROD;AF=5.94e-05;NSAMP=1;MSQ=218.8;AN=16834;AC=1;NS=8438;AC_Hom=0;AC_Het=1;AC_Hemi=0;MAF=5.92557e-05;HWE=1;NFAM=1
9	138516582	138516599	9	138516732	138516749	243636	105252.0	+	-	BND	LOW	243636_1	N	N[9:138516742[	243636_2	N	]9:138516591]N	SVTYPE=BND;POS=138516591;STRANDS=+-:4;CIPOS=-9,8;CIEND=-9,8;CIPOS95=0,0;CIEND95=0,0;MATEID=243636_2;EVENT=243636;SU=4;PE=0;SR=4;ALG=PROD;AF=0.1763;NSAMP=2917;MSQ=35.46;AN=16814;AC=2965;NS=8428;AC_Hom=96;AC_Het=2874;AC_Hemi=0;MAF=0.176198;HWE=0;NFAM=2613	SVTYPE=BND;POS=138516742;STRANDS=+-:4;CIPOS=-9,8;CIEND=-9,8;CIPOS95=0,0;CIEND95=0,0;MATEID=243636_1;EVENT=243636;SECONDARY;SU=4;PE=0;SR=4;ALG=PROD;AF=0.1763;NSAMP=2917;MSQ=35.46;AN=16814;AC=2965;NS=8428;AC_Hom=96;AC_Het=2874;AC_Hemi=0;MAF=0.176198;HWE=0;NFAM=2613
9	138517378	138517999	10	1433098	1433511	72980	281.4	+	-	BND	LOW	72980_1	N	N[10:1433478[	72980_2	N	]9:138517408]N	SVTYPE=BND;POS=138517408;STRANDS=+-:13;IMPRECISE;CIPOS=-30,591;CIEND=-379,34;CIPOS95=-30,151;CIEND95=-148,34;MATEID=72980_2;EVENT=72980;SU=13;PE=13;SR=0;ALG=PROD;AF=0.0008317;NSAMP=14;MSQ=18.73;AN=16834;AC=14;NS=8438;AC_Hom=0;AC_Het=14;AC_Hemi=0;MAF=0.00082958;HWE=1;NFAM=14	SVTYPE=BND;POS=1433478;STRANDS=+-:13;IMPRECISE;CIPOS=-379,34;CIEND=-30,591;CIPOS95=-148,34;CIEND95=-30,151;MATEID=72980_1;EVENT=72980;SECONDARY;SU=13;PE=13;SR=0;ALG=PROD;AF=0.0008317;NSAMP=14;MSQ=18.73;AN=16834;AC=14;NS=8438;AC_Hom=0;AC_Het=14;AC_Hemi=0;MAF=0.00082958;HWE=1;NFAM=14
9	138542376	138542383	9	138542451	138542468	243637	9.36	+	-	BND	LOW	243637_1	N	N[9:138542461[	243637_2	N	]9:138542376]N	SVTYPE=BND;POS=138542376;STRANDS=+-:4;IMPRECISE;CIPOS=0,7;CIEND=-9,8;CIPOS95=0,7;CIEND95=0,0;MATEID=243637_2;EVENT=243637;SU=4;PE=0;SR=4;ALG=PROD;AF=5.94e-05;NSAMP=1;MSQ=4.64;AN=16834;AC=1;NS=8438;AC_Hom=0;AC_Het=1;AC_Hemi=0;MAF=5.92557e-05;HWE=1;NFAM=1	SVTYPE=BND;POS=138542461;STRANDS=+-:4;IMPRECISE;CIPOS=-9,8;CIEND=0,7;CIPOS95=0,0;CIEND95=0,7;MATEID=243637_1;EVENT=243637;SECONDARY;SU=4;PE=0;SR=4;ALG=PROD;AF=5.94e-05;NSAMP=1;MSQ=4.64;AN=16834;AC=1;NS=8438;AC_Hom=0;AC_Het=1;AC_Hemi=0;MAF=5.92557e-05;HWE=1;NFAM=1
9	138543162	138543216	9	138543520	138543564	243638	979.84	+	-	DEL	PASS	243638	N	<DEL>	.	.	.	SVTYPE=DEL;POS=138543190;SVLEN=-353;END=138543543;STRANDS=+-:38;CIPOS=-28,26;CIEND=-23,21;CIPOS95=0,0;CIEND95=0,0;SU=38;PE=12;SR=26;ALG=PROD;AF=0.0001188;NSAMP=2;MSQ=215.66;AN=16834;AC=2;NS=8438;AC_Hom=0;AC_Het=3;AC_Hemi=0;MAF=0.000177767;HWE=1;NFAM=2	.
9	138548648	138548903	9	138553374	138553708	243639	32407.4	+	-	BND	LOW	243639_1	N	N[9:138553699[	243639_2	N	]9:138548658]N	SVTYPE=BND;POS=138548658;STRANDS=+-:9;IMPRECISE;CIPOS=-10,245;CIEND=-324,10;CIPOS95=-2,56;CIEND95=-84,0;MATEID=243639_2;EVENT=243639;SU=9;PE=9;SR=0;ALG=PROD;AF=0.06843;NSAMP=1109;MSQ=28.6;AN=16834;AC=1152;NS=8438;AC_Hom=86;AC_Het=1068;AC_Hemi=0;MAF=0.0683811;HWE=0.549165;NFAM=993	SVTYPE=BND;POS=138553699;STRANDS=+-:9;IMPRECISE;CIPOS=-324,10;CIEND=-10,245;CIPOS95=-84,0;CIEND95=-2,56;MATEID=243639_1;EVENT=243639;SECONDARY;SU=9;PE=9;SR=0;ALG=PROD;AF=0.06843;NSAMP=1109;MSQ=28.6;AN=16834;AC=1152;NS=8438;AC_Hom=86;AC_Het=1068;AC_Hemi=0;MAF=0.0683811;HWE=0.549165;NFAM=993
9	138555469	138555525	9	138555896	138555945	243641	76.9	+	-	BND	LOW	243641_1	N	N[9:138555922[	243641_2	N	]9:138555495]N	SVTYPE=BND;POS=138555495;STRANDS=+-:12;CIPOS=-26,30;CIEND=-25,24;CIPOS95=0,0;CIEND95=0,0;MATEID=243641_2;EVENT=243641;SU=12;PE=0;SR=12;ALG=PROD;AF=0.0001782;NSAMP=3;MSQ=23.85;AN=16834;AC=3;NS=8438;AC_Hom=0;AC_Het=3;AC_Hemi=0;MAF=0.000177767;HWE=1;NFAM=3	SVTYPE=BND;POS=138555922;STRANDS=+-:12;CIPOS=-25,24;CIEND=-26,30;CIPOS95=0,0;CIEND95=0,0;MATEID=243641_1;EVENT=243641;SECONDARY;SU=12;PE=0;SR=12;ALG=PROD;AF=0.0001782;NSAMP=3;MSQ=23.85;AN=16834;AC=3;NS=8438;AC_Hom=0;AC_Het=3;AC_Hemi=0;MAF=0.000177767;HWE=1;NFAM=3
9	138555472	138555532	9	138555656	138555705	243640	9242.58	+	-	BND	LOW	243640_1	N	N[9:138555682[	243640_2	N	]9:138555502]N	SVTYPE=BND;POS=138555502;STRANDS=+-:13;CIPOS=-30,30;CIEND=-25,24;CIPOS95=0,0;CIEND95=0,0;MATEID=243640_2;EVENT=243640;SU=13;PE=0;SR=13;ALG=PROD;AF=0.02269;NSAMP=382;MSQ=22.87;AN=16834;AC=382;NS=8438;AC_Hom=0;AC_Het=386;AC_Hemi=0;MAF=0.0228727;HWE=0.0238658;NFAM=378	SVTYPE=BND;POS=138555682;STRANDS=+-:13;CIPOS=-25,24;CIEND=-30,30;CIPOS95=0,0;CIEND95=0,0;MATEID=243640_1;EVENT=243640;SECONDARY;SU=13;PE=0;SR=13;ALG=PROD;AF=0.02269;NSAMP=382;MSQ=22.87;AN=16834;AC=382;NS=8438;AC_Hom=0;AC_Het=386;AC_Hemi=0;MAF=0.0228727;HWE=0.0238658;NFAM=378
9	138555667	138555667	9	138555781	138555781	243642	238562.0	+	-	BND	LOW	243642_1	N	N[9:138555782[	243642_2	N	]9:138555667]N	SVTYPE=BND;POS=138555667;STRANDS=+-:3080;CIPOS=0,0;CIEND=0,0;CIPOS95=0,0;CIEND95=0,0;MATEID=243642_2;EVENT=243642;SU=3080;PE=20;SR=3060;ALG=PROD;AF=0.2405;NSAMP=4037;MSQ=58.67;AN=16834;AC=4048;NS=8438;AC_Hom=22;AC_Het=4036;AC_Hemi=0;MAF=0.24046;HWE=0;NFAM=3690	SVTYPE=BND;POS=138555782;STRANDS=+-:3080;CIPOS=0,0;CIEND=0,0;CIPOS95=0,0;CIEND95=0,0;MATEID=243642_1;EVENT=243642;SECONDARY;SU=3080;PE=20;SR=3060;ALG=PROD;AF=0.2405;NSAMP=4037;MSQ=58.67;AN=16834;AC=4048;NS=8438;AC_Hom=22;AC_Het=4036;AC_Hemi=0;MAF=0.24046;HWE=0;NFAM=3690
9	138577362	138577382	9	138577455	138577470	243644	221.93	+	-	DEL	PASS	243644	N	<DEL>	.	.	.	SVTYPE=DEL;POS=138577372;SVLEN=-93;END=138577465;STRANDS=+-:5;IMPRECISE;CIPOS=-10,10;CIEND=-10,5;CIPOS95=0,0;CIEND95=-4,0;SU=5;PE=1;SR=4;ALG=PROD;AF=0.000297;NSAMP=4;MSQ=53.13;AN=16834;AC=5;NS=8438;AC_Hom=2;AC_Het=3;AC_Hemi=0;MAF=0.000296279;HWE=0.00059254;NFAM=4	.
9	138609241	138609259	9	138613079	138613099	243645	446.42	+	-	DEL	PASS	243645	N	<DEL>	.	.	.	SVTYPE=DEL;POS=138609249;SVLEN=-3840;END=138613089;STRANDS=+-:22;CIPOS=-8,10;CIEND=-10,10;CIPOS95=0,0;CIEND95=0,0;SU=22;PE=9;SR=13;ALG=PROD;AF=5.94e-05;NSAMP=1;MSQ=446.42;AN=16834;AC=1;NS=8438;AC_Hom=0;AC_Het=1;AC_Hemi=0;MAF=5.92557e-05;HWE=1;NFAM=1	.
9	138616833	138616833	9	138616879	138616888	243646	122.89	+	-	BND	LOW	243646_1	N	N[9:138616885[	243646_2	N	]9:138616833]N	SVTYPE=BND;POS=138616833;STRANDS=+-:7;CIPOS=0,0;CIEND=-5,4;CIPOS95=0,0;CIEND95=0,0;MATEID=243646_2;EVENT=243646;SU=7;PE=0;SR=7;ALG=PROD;AF=5.94e-05;NSAMP=1;MSQ=122.86;AN=16834;AC=1;NS=8438;AC_Hom=0;AC_Het=1;AC_Hemi=0;MAF=5.92557e-05;HWE=1;NFAM=1	SVTYPE=BND;POS=138616885;STRANDS=+-:7;CIPOS=-5,4;CIEND=0,0;CIPOS95=0,0;CIEND95=0,0;MATEID=243646_1;EVENT=243646;SECONDARY;SU=7;PE=0;SR=7;ALG=PROD;AF=5.94e-05;NSAMP=1;MSQ=122.86;AN=16834;AC=1;NS=8438;AC_Hom=0;AC_Het=1;AC_Hemi=0;MAF=5.92557e-05;HWE=1;NFAM=1
9	138618650	138618867	9	138619125	138619593	288766	98202.6	-	+	BND	LOW	288766_1	N	]9:138619135]N	288766_2	N	N[9:138618858[	SVTYPE=BND;POS=138618858;STRANDS=-+:5;IMPRECISE;CIPOS=-207,10;CIEND=-10,458;CIPOS95=-100,2;CIEND95=-1,140;MATEID=288766_2;EVENT=288766;SU=5;PE=5;SR=0;ALG=PROD;AF=0.2678;NSAMP=4189;MSQ=22.91;AN=16834;AC=4508;NS=8438;AC_Hom=644;AC_Het=3883;AC_Hemi=0;MAF=0.268251;HWE=0;NFAM=3673	SVTYPE=BND;POS=138619135;STRANDS=-+:5;IMPRECISE;CIPOS=-10,458;CIEND=-207,10;CIPOS95=-1,140;CIEND95=-100,2;MATEID=288766_1;EVENT=288766;SECONDARY;SU=5;PE=5;SR=0;ALG=PROD;AF=0.2678;NSAMP=4189;MSQ=22.91;AN=16834;AC=4508;NS=8438;AC_Hom=644;AC_Het=3883;AC_Hemi=0;MAF=0.268251;HWE=0;NFAM=3673
9	138618959	138618976	9	138619238	138619255	243647	161.76	+	-	BND	LOW	243647_1	N	N[9:138619248[	243647_2	N	]9:138618968]N	SVTYPE=BND;POS=138618968;STRANDS=+-:4;CIPOS=-9,8;CIEND=-9,8;CIPOS95=0,0;CIEND95=0,0;MATEID=243647_2;EVENT=243647;SU=4;PE=0;SR=4;ALG=PROD;AF=0.000297;NSAMP=5;MSQ=25.58;AN=16834;AC=5;NS=8438;AC_Hom=0;AC_Het=5;AC_Hemi=0;MAF=0.000296279;HWE=1;NFAM=5	SVTYPE=BND;POS=138619248;STRANDS=+-:4;CIPOS=-9,8;CIEND=-9,8;CIPOS95=0,0;CIEND95=0,0;MATEID=243647_1;EVENT=243647;SECONDARY;SU=4;PE=0;SR=4;ALG=PROD;AF=0.000297;NSAMP=5;MSQ=25.58;AN=16834;AC=5;NS=8438;AC_Hom=0;AC_Het=5;AC_Hemi=0;MAF=0.000296279;HWE=1;NFAM=5
9	138623808	138623865	10	105635588	105635645	73145	74.57	-	-	BND	LOW	73145_1	N	[10:105635618[N	73145_2	N	[9:138623838[N	SVTYPE=BND;POS=138623838;STRANDS=--:13;CIPOS=-29,28;CIEND=-29,28;CIPOS95=0,0;CIEND95=0,0;MATEID=73145_2;EVENT=73145;SU=13;PE=0;SR=13;ALG=PROD;AF=0.0002376;NSAMP=4;MSQ=14.58;AN=16834;AC=4;NS=8438;AC_Hom=0;AC_Het=4;AC_Hemi=0;MAF=0.000237023;HWE=1;NFAM=4	SVTYPE=BND;POS=105635618;STRANDS=--:13;CIPOS=-29,28;CIEND=-29,28;CIPOS95=0,0;CIEND95=0,0;MATEID=73145_1;EVENT=73145;SECONDARY;SU=13;PE=0;SR=13;ALG=PROD;AF=0.0002376;NSAMP=4;MSQ=14.58;AN=16834;AC=4;NS=8438;AC_Hom=0;AC_Het=4;AC_Hemi=0;MAF=0.000237023;HWE=1;NFAM=4
9	138625199	138625216	9	138625255	138625272	243648	23124.0	+	-	BND	LOW	243648_1	N	N[9:138625265[	243648_2	N	]9:138625208]N	SVTYPE=BND;POS=138625208;STRANDS=+-:4;CIPOS=-9,8;CIEND=-9,8;CIPOS95=0,0;CIEND95=0,0;MATEID=243648_2;EVENT=243648;SU=4;PE=0;SR=4;ALG=PROD;AF=0.06898;NSAMP=1122;MSQ=18.47;AN=16570;AC=1143;NS=8306;AC_Hom=42;AC_Het=1104;AC_Hemi=0;MAF=0.0689863;HWE=0.000829153;NFAM=1051	SVTYPE=BND;POS=138625265;STRANDS=+-:4;CIPOS=-9,8;CIEND=-9,8;CIPOS95=0,0;CIEND95=0,0;MATEID=243648_1;EVENT=243648;SECONDARY;SU=4;PE=0;SR=4;ALG=PROD;AF=0.06898;NSAMP=1122;MSQ=18.47;AN=16570;AC=1143;NS=8306;AC_Hom=42;AC_Het=1104;AC_Hemi=0;MAF=0.0689863;HWE=0.000829153;NFAM=1051
9	138625280	138625291	9	138625441	138625449	243649	1697.52	+	-	BND	LOW	243649_1	N	N[9:138625442[	243649_2	N	]9:138625283]N	SVTYPE=BND;POS=138625283;STRANDS=+-:4;IMPRECISE;CIPOS=-3,8;CIEND=0,8;CIPOS95=-1,3;CIEND95=0,8;MATEID=243649_2;EVENT=243649;SU=4;PE=0;SR=4;ALG=PROD;AF=0.006301;NSAMP=106;MSQ=11.95;AN=16824;AC=106;NS=8433;AC_Hom=0;AC_Het=107;AC_Hemi=0;MAF=0.00634412;HWE=1;NFAM=106	SVTYPE=BND;POS=138625442;STRANDS=+-:4;IMPRECISE;CIPOS=0,8;CIEND=-3,8;CIPOS95=0,8;CIEND95=-1,3;MATEID=243649_1;EVENT=243649;SECONDARY;SU=4;PE=0;SR=4;ALG=PROD;AF=0.006301;NSAMP=106;MSQ=11.95;AN=16824;AC=106;NS=8433;AC_Hom=0;AC_Het=107;AC_Hemi=0;MAF=0.00634412;HWE=1;NFAM=106
9	138632692	138632695	9	138632765	138632772	243650	4412.11	+	-	BND	PASS	243650_1	N	N[9:138632770[	243650_2	N	]9:138632694]N	SVTYPE=BND;POS=138632694;STRANDS=+-:167;CIPOS=-2,1;CIEND=-4,3;CIPOS95=0,0;CIEND95=0,0;MATEID=243650_2;EVENT=243650;SU=167;PE=1;SR=166;ALG=PROD;AF=0.0008317;NSAMP=14;MSQ=315.15;AN=16834;AC=14;NS=8438;AC_Hom=0;AC_Het=14;AC_Hemi=0;MAF=0.00082958;HWE=1;NFAM=14	SVTYPE=BND;POS=138632770;STRANDS=+-:167;CIPOS=-4,3;CIEND=-2,1;CIPOS95=0,0;CIEND95=0,0;MATEID=243650_1;EVENT=243650;SECONDARY;SU=167;PE=1;SR=166;ALG=PROD;AF=0.0008317;NSAMP=14;MSQ=315.15;AN=16834;AC=14;NS=8438;AC_Hom=0;AC_Het=14;AC_Hemi=0;MAF=0.00082958;HWE=1;NFAM=14
9	138644457	138644565	9	138644709	138644794	243651	65.38	+	-	BND	LOW	243651_1	N	N[9:138644739[	243651_2	N	]9:138644486]N	SVTYPE=BND;POS=138644486;STRANDS=+-:8;IMPRECISE;CIPOS=-29,79;CIEND=-29,56;CIPOS95=-29,51;CIEND95=-28,28;MATEID=243651_2;EVENT=243651;SU=8;PE=0;SR=8;ALG=SUM;AF=0.0003564;NSAMP=6;MSQ=9.86;AN=16834;AC=6;NS=8438;AC_Hom=0;AC_Het=6;AC_Hemi=0;MAF=0.000355534;HWE=1;NFAM=6	SVTYPE=BND;POS=138644739;STRANDS=+-:8;IMPRECISE;CIPOS=-29,56;CIEND=-29,79;CIPOS95=-28,28;CIEND95=-29,51;MATEID=243651_1;EVENT=243651;SECONDARY;SU=8;PE=0;SR=8;ALG=SUM;AF=0.0003564;NSAMP=6;MSQ=9.86;AN=16834;AC=6;NS=8438;AC_Hom=0;AC_Het=6;AC_Hemi=0;MAF=0.000355534;HWE=1;NFAM=6
9	138669552	138669580	9	138669818	138669875	243652	119.96	+	-	BND	LOW	243652_1	N	N[9:138669848[	243652_2	N	]9:138669552]N	SVTYPE=BND;POS=138669552;STRANDS=+-:8;CIPOS=0,28;CIEND=-29,28;CIPOS95=0,0;CIEND95=0,0;MATEID=243652_2;EVENT=243652;SU=8;PE=0;SR=8;ALG=PROD;AF=0.000297;NSAMP=5;MSQ=22.35;AN=16834;AC=5;NS=8438;AC_Hom=0;AC_Het=5;AC_Hemi=0;MAF=0.000296279;HWE=1;NFAM=5	SVTYPE=BND;POS=138669848;STRANDS=+-:8;CIPOS=-29,28;CIEND=0,28;CIPOS95=0,0;CIEND95=0,0;MATEID=243652_1;EVENT=243652;SECONDARY;SU=8;PE=0;SR=8;ALG=PROD;AF=0.000297;NSAMP=5;MSQ=22.35;AN=16834;AC=5;NS=8438;AC_Hom=0;AC_Het=5;AC_Hemi=0;MAF=0.000296279;HWE=1;NFAM=5
9	138670491	138670548	9	138670795	138670851	243653	110.22	+	-	BND	LOW	243653_1	N	N[9:138670824[	243653_2	N	]9:138670520]N	SVTYPE=BND;POS=138670520;STRANDS=+-:8;CIPOS=-29,28;CIEND=-28,28;CIPOS95=0,0;CIEND95=0,0;MATEID=243653_2;EVENT=243653;SU=8;PE=0;SR=8;ALG=PROD;AF=0.000297;NSAMP=5;MSQ=20.66;AN=16834;AC=5;NS=8438;AC_Hom=0;AC_Het=5;AC_Hemi=0;MAF=0.000296279;HWE=1;NFAM=5	SVTYPE=BND;POS=138670824;STRANDS=+-:8;CIPOS=-28,28;CIEND=-29,28;CIPOS95=0,0;CIEND95=0,0;MATEID=243653_1;EVENT=243653;SECONDARY;SU=8;PE=0;SR=8;ALG=PROD;AF=0.000297;NSAMP=5;MSQ=20.66;AN=16834;AC=5;NS=8438;AC_Hom=0;AC_Het=5;AC_Hemi=0;MAF=0.000296279;HWE=1;NFAM=5
9	138677235	138677286	9	138677414	138677469	243654	45133.4	+	-	BND	LOW	243654_1	N	N[9:138677444[	243654_2	N	]9:138677261]N	SVTYPE=BND;POS=138677261;STRANDS=+-:10;CIPOS=-26,25;CIEND=-29,26;CIPOS95=0,0;CIEND95=0,0;MATEID=243654_2;EVENT=243654;SU=10;PE=0;SR=10;ALG=PROD;AF=0.09124;NSAMP=1536;MSQ=28.61;AN=16834;AC=1536;NS=8438;AC_Hom=0;AC_Het=1542;AC_Hemi=0;MAF=0.0913724;HWE=4.32522e-34;NFAM=1415	SVTYPE=BND;POS=138677444;STRANDS=+-:10;CIPOS=-29,26;CIEND=-26,25;CIPOS95=0,0;CIEND95=0,0;MATEID=243654_1;EVENT=243654;SECONDARY;SU=10;PE=0;SR=10;ALG=PROD;AF=0.09124;NSAMP=1536;MSQ=28.61;AN=16834;AC=1536;NS=8438;AC_Hom=0;AC_Het=1542;AC_Hemi=0;MAF=0.0913724;HWE=4.32522e-34;NFAM=1415
9	138688470	138688470	9	138691954	138691954	243655	75453.7	+	-	DEL	PASS	243655	N	<DEL>	.	.	.	SVTYPE=DEL;POS=138688470;SVLEN=-3484;END=138691954;STRANDS=+-:3316;CIPOS=0,0;CIEND=0,0;CIPOS95=0,0;CIEND95=0,0;SU=3316;PE=1896;SR=1420;ALG=PROD;AF=0.00998;NSAMP=166;MSQ=454.54;AN=16834;AC=168;NS=8438;AC_Hom=4;AC_Het=164;AC_Hemi=0;MAF=0.00995497;HWE=0.201859;NFAM=165	.
9	138689314	138689331	9	138689640	138689657	243656	19.21	+	-	BND	LOW	243656_1	N	N[9:138689650[	243656_2	N	]9:138689323]N	SVTYPE=BND;POS=138689323;STRANDS=+-:4;CIPOS=-9,8;CIEND=-9,8;CIPOS95=0,0;CIEND95=0,0;MATEID=243656_2;EVENT=243656;SU=4;PE=0;SR=4;ALG=PROD;AF=0.0001188;NSAMP=2;MSQ=7.01;AN=16832;AC=2;NS=8437;AC_Hom=0;AC_Het=2;AC_Hemi=0;MAF=0.000118526;HWE=1;NFAM=2	SVTYPE=BND;POS=138689650;STRANDS=+-:4;CIPOS=-9,8;CIEND=-9,8;CIPOS95=0,0;CIEND95=0,0;MATEID=243656_1;EVENT=243656;SECONDARY;SU=4;PE=0;SR=4;ALG=PROD;AF=0.0001188;NSAMP=2;MSQ=7.01;AN=16832;AC=2;NS=8437;AC_Hom=0;AC_Het=2;AC_Hemi=0;MAF=0.000118526;HWE=1;NFAM=2
9	138722300	138722316	9	138723134	138723154	243657	1013.14	+	-	DEL	PASS	243657	N	<DEL>	.	.	.	SVTYPE=DEL;POS=138722306;SVLEN=-838;END=138723144;STRANDS=+-:36;CIPOS=-6,10;CIEND=-10,10;CIPOS95=0,0;CIEND95=0,0;SU=36;PE=29;SR=7;ALG=PROD;AF=5.94e-05;NSAMP=1;MSQ=1013.14;AN=16834;AC=1;NS=8438;AC_Hom=0;AC_Het=1;AC_Hemi=0;MAF=5.92557e-05;HWE=1;NFAM=1	.
9	138728659	138728675	9	138729547	138729562	243658	147.41	+	-	DEL	PASS	243658	N	<DEL>	.	.	.	SVTYPE=DEL;POS=138728665;SVLEN=-892;END=138729557;STRANDS=+-:9;IMPRECISE;CIPOS=-6,10;CIEND=-10,5;CIPOS95=-2,2;CIEND95=-3,0;SU=9;PE=8;SR=1;ALG=PROD;AF=5.94e-05;NSAMP=1;MSQ=146.72;AN=16834;AC=1;NS=8438;AC_Hom=0;AC_Het=1;AC_Hemi=0;MAF=5.92557e-05;HWE=1;NFAM=1	.
9	138728669	138728689	9	138729099	138729119	288767	1919.96	-	+	BND	LOW	288767_1	N	]9:138729109]N	288767_2	N	N[9:138728680[	SVTYPE=BND;POS=138728680;STRANDS=-+:5;IMPRECISE;CIPOS=-10,10;CIEND=-10,10;CIPOS95=-1,1;CIEND95=-1,1;MATEID=288767_2;EVENT=288767;SU=5;PE=3;SR=2;ALG=PROD;AF=0.009861;NSAMP=166;MSQ=8.94;AN=16834;AC=166;NS=8438;AC_Hom=0;AC_Het=166;AC_Hemi=0;MAF=0.00983645;HWE=1;NFAM=165	SVTYPE=BND;POS=138729109;STRANDS=-+:5;IMPRECISE;CIPOS=-10,10;CIEND=-10,10;CIPOS95=-1,1;CIEND95=-1,1;MATEID=288767_1;EVENT=288767;SECONDARY;SU=5;PE=3;SR=2;ALG=PROD;AF=0.009861;NSAMP=166;MSQ=8.94;AN=16834;AC=166;NS=8438;AC_Hom=0;AC_Het=166;AC_Hemi=0;MAF=0.00983645;HWE=1;NFAM=165
9	138728783	138729142	9	138729027	138729231	243659	212.35	+	-	BND	LOW	243659_1	N	N[9:138729222[	243659_2	N	]9:138728793]N	SVTYPE=BND;POS=138728793;STRANDS=+-:6;IMPRECISE;CIPOS=-10,349;CIEND=-194,10;CIPOS95=-1,111;CIEND95=-85,2;MATEID=243659_2;EVENT=243659;SU=6;PE=6;SR=0;ALG=PROD;AF=0.0001782;NSAMP=3;MSQ=64.75;AN=16834;AC=3;NS=8438;AC_Hom=0;AC_Het=4;AC_Hemi=0;MAF=0.000237023;HWE=1;NFAM=3	SVTYPE=BND;POS=138729222;STRANDS=+-:6;IMPRECISE;CIPOS=-194,10;CIEND=-10,349;CIPOS95=-85,2;CIEND95=-1,111;MATEID=243659_1;EVENT=243659;SECONDARY;SU=6;PE=6;SR=0;ALG=PROD;AF=0.0001782;NSAMP=3;MSQ=64.75;AN=16834;AC=3;NS=8438;AC_Hom=0;AC_Het=4;AC_Hemi=0;MAF=0.000237023;HWE=1;NFAM=3
9	138729550	138729899	9	138729934	138730189	243660	382.38	+	-	DEL	PASS	243660	N	<DEL>	.	.	.	SVTYPE=DEL;POS=138729560;SVLEN=-619;END=138730179;STRANDS=+-:6;IMPRECISE;CIPOS=-10,339;CIEND=-245,10;CIPOS95=-2,103;CIEND95=-120,2;SU=6;PE=6;SR=0;ALG=PROD;AF=0.0001782;NSAMP=3;MSQ=127.35;AN=16834;AC=3;NS=8438;AC_Hom=0;AC_Het=3;AC_Hemi=0;MAF=0.000177767;HWE=1;NFAM=3	.
9	138729895	138730055	9	138730470	138730851	288768	72979.4	-	+	BND	LOW	288768_1	N	]9:138730480]N	288768_2	N	N[9:138730046[	SVTYPE=BND;POS=138730046;STRANDS=-+:18;IMPRECISE;CIPOS=-150,10;CIEND=-10,371;CIPOS95=-76,2;CIEND95=-2,65;MATEID=288768_2;EVENT=288768;SU=18;PE=18;SR=0;ALG=PROD;AF=0.1937;NSAMP=3244;MSQ=21.89;AN=16834;AC=3260;NS=8438;AC_Hom=32;AC_Het=3241;AC_Hemi=0;MAF=0.193944;HWE=0;NFAM=2929	SVTYPE=BND;POS=138730480;STRANDS=-+:18;IMPRECISE;CIPOS=-10,371;CIEND=-150,10;CIPOS95=-2,65;CIEND95=-76,2;MATEID=288768_1;EVENT=288768;SECONDARY;SU=18;PE=18;SR=0;ALG=PROD;AF=0.1937;NSAMP=3244;MSQ=21.89;AN=16834;AC=3260;NS=8438;AC_Hom=32;AC_Het=3241;AC_Hemi=0;MAF=0.193944;HWE=0;NFAM=2929
9	138729940	138730205	9	138730332	138730345	243661	452.83	+	-	DEL	PASS	243661	N	<DEL>	.	.	.	SVTYPE=DEL;POS=138729950;SVLEN=-386;END=138730336;STRANDS=+-:17;IMPRECISE;CIPOS=-10,255;CIEND=-4,9;CIPOS95=-3,36;CIEND95=-3,5;SU=17;PE=17;SR=0;ALG=PROD;AF=0.0001782;NSAMP=3;MSQ=145.48;AN=16834;AC=3;NS=8438;AC_Hom=0;AC_Het=3;AC_Hemi=0;MAF=0.000177767;HWE=1;NFAM=3	.
9	138739701	138739737	9	138739784	138739802	243662	482398.0	+	-	BND	LOW	243662_1	N	N[9:138739795[	243662_2	N	]9:138739725]N	SVTYPE=BND;POS=138739725;STRANDS=+-:16;CIPOS=-24,12;CIEND=-10,8;CIPOS95=0,0;CIEND95=0,0;MATEID=243662_2;EVENT=243662;SU=16;PE=0;SR=16;ALG=PROD;AF=0.7;NSAMP=7557;MSQ=63.57;AN=16090;AC=11263;NS=8066;AC_Hom=7434;AC_Het=3861;AC_Hemi=0;MAF=0.299839;HWE=9.70825e-38;NFAM=6607	SVTYPE=BND;POS=138739795;STRANDS=+-:16;CIPOS=-10,8;CIEND=-24,12;CIPOS95=0,0;CIEND95=0,0;MATEID=243662_1;EVENT=243662;SECONDARY;SU=16;PE=0;SR=16;ALG=PROD;AF=0.7;NSAMP=7557;MSQ=63.57;AN=16090;AC=11263;NS=8066;AC_Hom=7434;AC_Het=3861;AC_Hemi=0;MAF=0.299839;HWE=9.70825e-38;NFAM=6607
9	138784645	138784702	9	138784947	138785003	243663	91.53	+	-	BND	LOW	243663_1	N	N[9:138784977[	243663_2	N	]9:138784674]N	SVTYPE=BND;POS=138784674;STRANDS=+-:8;CIPOS=-29,28;CIEND=-29,27;CIPOS95=0,0;CIEND95=0,0;MATEID=243663_2;EVENT=243663;SU=8;PE=0;SR=8;ALG=PROD;AF=0.0003564;NSAMP=6;MSQ=13.44;AN=16834;AC=6;NS=8438;AC_Hom=0;AC_Het=6;AC_Hemi=0;MAF=0.000355534;HWE=1;NFAM=6	SVTYPE=BND;POS=138784977;STRANDS=+-:8;CIPOS=-29,27;CIEND=-29,28;CIPOS95=0,0;CIEND95=0,0;MATEID=243663_1;EVENT=243663;SECONDARY;SU=8;PE=0;SR=8;ALG=PROD;AF=0.0003564;NSAMP=6;MSQ=13.44;AN=16834;AC=6;NS=8438;AC_Hom=0;AC_Het=6;AC_Hemi=0;MAF=0.000355534;HWE=1;NFAM=6
9	138798976	138798993	9	138799328	138799345	243664	11.88	+	-	BND	LOW	243664_1	N	N[9:138799338[	243664_2	N	]9:138798985]N	SVTYPE=BND;POS=138798985;STRANDS=+-:4;CIPOS=-9,8;CIEND=-9,8;CIPOS95=0,0;CIEND95=0,0;MATEID=243664_2;EVENT=243664;SU=4;PE=0;SR=4;ALG=PROD;AF=5.946e-05;NSAMP=1;MSQ=9.36;AN=16818;AC=1;NS=8430;AC_Hom=0;AC_Het=1;AC_Hemi=0;MAF=5.9312e-05;HWE=1;NFAM=1	SVTYPE=BND;POS=138799338;STRANDS=+-:4;CIPOS=-9,8;CIEND=-9,8;CIPOS95=0,0;CIEND95=0,0;MATEID=243664_1;EVENT=243664;SECONDARY;SU=4;PE=0;SR=4;ALG=PROD;AF=5.946e-05;NSAMP=1;MSQ=9.36;AN=16818;AC=1;NS=8430;AC_Hom=0;AC_Het=1;AC_Hemi=0;MAF=5.9312e-05;HWE=1;NFAM=1
9	138799413	138799430	9	138799630	138799647	243665	113.35	+	-	BND	LOW	243665_1	N	N[9:138799640[	243665_2	N	]9:138799422]N	SVTYPE=BND;POS=138799422;STRANDS=+-:4;CIPOS=-9,8;CIEND=-9,8;CIPOS95=0,0;CIEND95=0,0;MATEID=243665_2;EVENT=243665;SU=4;PE=0;SR=4;ALG=PROD;AF=0.0002972;NSAMP=5;MSQ=19.65;AN=16822;AC=5;NS=8432;AC_Hom=0;AC_Het=5;AC_Hemi=0;MAF=0.00029649;HWE=1;NFAM=5	SVTYPE=BND;POS=138799640;STRANDS=+-:4;CIPOS=-9,8;CIEND=-9,8;CIPOS95=0,0;CIEND95=0,0;MATEID=243665_1;EVENT=243665;SECONDARY;SU=4;PE=0;SR=4;ALG=PROD;AF=0.0002972;NSAMP=5;MSQ=19.65;AN=16822;AC=5;NS=8432;AC_Hom=0;AC_Het=5;AC_Hemi=0;MAF=0.00029649;HWE=1;NFAM=5
9	138809548	138809940	9	138815641	138815764	243666	170.76	+	-	DEL	PASS	243666	N	<DEL>	.	.	.	SVTYPE=DEL;POS=138809558;SVLEN=-6196;END=138815754;STRANDS=+-:8;IMPRECISE;CIPOS=-10,382;CIEND=-113,10;CIPOS95=-2,86;CIEND95=-44,3;SU=8;PE=8;SR=0;ALG=PROD;AF=5.94e-05;NSAMP=1;MSQ=170.76;AN=16834;AC=1;NS=8438;AC_Hom=0;AC_Het=1;AC_Hemi=0;MAF=5.92557e-05;HWE=1;NFAM=1	.
9	138813777	138813785	9	138814470	138814476	243667	500.59	+	-	DEL	PASS	243667	N	<DEL>	.	.	.	SVTYPE=DEL;POS=138813782;SVLEN=-692;END=138814474;STRANDS=+-:22;CIPOS=-5,3;CIEND=-4,2;CIPOS95=0,0;CIEND95=0,0;SU=22;PE=14;SR=8;ALG=PROD;AF=5.94e-05;NSAMP=1;MSQ=500.59;AN=16834;AC=1;NS=8438;AC_Hom=0;AC_Het=1;AC_Hemi=0;MAF=5.92557e-05;HWE=1;NFAM=1	.
9	138815769	138815789	9	138815886	138815906	243668	235.68	+	-	BND	LOW	243668_1	N	N[9:138815897[	243668_2	N	]9:138815779]N	SVTYPE=BND;POS=138815779;STRANDS=+-:5;CIPOS=-10,10;CIEND=-10,10;CIPOS95=0,0;CIEND95=0,0;MATEID=243668_2;EVENT=243668;SU=5;PE=0;SR=5;ALG=PROD;AF=0.0001188;NSAMP=2;MSQ=117.75;AN=16834;AC=2;NS=8438;AC_Hom=0;AC_Het=2;AC_Hemi=0;MAF=0.000118511;HWE=1;NFAM=2	SVTYPE=BND;POS=138815897;STRANDS=+-:5;CIPOS=-10,10;CIEND=-10,10;CIPOS95=0,0;CIEND95=0,0;MATEID=243668_1;EVENT=243668;SECONDARY;SU=5;PE=0;SR=5;ALG=PROD;AF=0.0001188;NSAMP=2;MSQ=117.75;AN=16834;AC=2;NS=8438;AC_Hom=0;AC_Het=2;AC_Hemi=0;MAF=0.000118511;HWE=1;NFAM=2
9	138869421	138869521	9	138869782	138869912	243669	18119.2	+	-	BND	LOW	243669_1	N	N[9:138869865[	243669_2	N	]9:138869473]N	SVTYPE=BND;POS=138869473;STRANDS=+-:33;IMPRECISE;CIPOS=-52,48;CIEND=-82,48;CIPOS95=-3,3;CIEND95=-33,33;MATEID=243669_2;EVENT=243669;SU=33;PE=0;SR=33;ALG=SUM;AF=0.05027;NSAMP=846;MSQ=20.04;AN=16830;AC=846;NS=8436;AC_Hom=0;AC_Het=851;AC_Hemi=0;MAF=0.0504386;HWE=3.27539e-10;NFAM=793	SVTYPE=BND;POS=138869865;STRANDS=+-:33;IMPRECISE;CIPOS=-82,48;CIEND=-52,48;CIPOS95=-33,33;CIEND95=-3,3;MATEID=243669_1;EVENT=243669;SECONDARY;SU=33;PE=0;SR=33;ALG=SUM;AF=0.05027;NSAMP=846;MSQ=20.04;AN=16830;AC=846;NS=8436;AC_Hom=0;AC_Het=851;AC_Hemi=0;MAF=0.0504386;HWE=3.27539e-10;NFAM=793
9	138869864	138869881	9	138870131	138870148	243670	1589.81	+	-	BND	LOW	243670_1	N	N[9:138870141[	243670_2	N	]9:138869873]N	SVTYPE=BND;POS=138869873;STRANDS=+-:4;CIPOS=-9,8;CIEND=-9,8;CIPOS95=0,0;CIEND95=0,0;MATEID=243670_2;EVENT=243670;SU=4;PE=0;SR=4;ALG=PROD;AF=0.007012;NSAMP=118;MSQ=12.13;AN=16828;AC=118;NS=8435;AC_Hom=0;AC_Het=118;AC_Hemi=0;MAF=0.00699467;HWE=1;NFAM=118	SVTYPE=BND;POS=138870141;STRANDS=+-:4;CIPOS=-9,8;CIEND=-9,8;CIPOS95=0,0;CIEND95=0,0;MATEID=243670_1;EVENT=243670;SECONDARY;SU=4;PE=0;SR=4;ALG=PROD;AF=0.007012;NSAMP=118;MSQ=12.13;AN=16828;AC=118;NS=8435;AC_Hom=0;AC_Het=118;AC_Hemi=0;MAF=0.00699467;HWE=1;NFAM=118
9	138869971	138869988	9	138870333	138870350	243671	1933.24	+	-	BND	LOW	243671_1	N	N[9:138870343[	243671_2	N	]9:138869980]N	SVTYPE=BND;POS=138869980;STRANDS=+-:4;CIPOS=-9,8;CIEND=-9,8;CIPOS95=0,0;CIEND95=0,0;MATEID=243671_2;EVENT=243671;SU=4;PE=0;SR=4;ALG=PROD;AF=0.007665;NSAMP=129;MSQ=12.62;AN=16830;AC=129;NS=8436;AC_Hom=0;AC_Het=129;AC_Hemi=0;MAF=0.0076458;HWE=1;NFAM=128	SVTYPE=BND;POS=138870343;STRANDS=+-:4;CIPOS=-9,8;CIEND=-9,8;CIPOS95=0,0;CIEND95=0,0;MATEID=243671_1;EVENT=243671;SECONDARY;SU=4;PE=0;SR=4;ALG=PROD;AF=0.007665;NSAMP=129;MSQ=12.62;AN=16830;AC=129;NS=8436;AC_Hom=0;AC_Het=129;AC_Hemi=0;MAF=0.0076458;HWE=1;NFAM=128
9	138870090	138870107	9	138870195	138870212	243672	541.91	+	-	BND	LOW	243672_1	N	N[9:138870205[	243672_2	N	]9:138870099]N	SVTYPE=BND;POS=138870099;STRANDS=+-:4;CIPOS=-9,8;CIEND=-9,8;CIPOS95=0,0;CIEND95=0,0;MATEID=243672_2;EVENT=243672;SU=4;PE=0;SR=4;ALG=PROD;AF=0.001427;NSAMP=24;MSQ=11.84;AN=16820;AC=24;NS=8431;AC_Hom=0;AC_Het=24;AC_Hemi=0;MAF=0.00142332;HWE=1;NFAM=24	SVTYPE=BND;POS=138870205;STRANDS=+-:4;CIPOS=-9,8;CIEND=-9,8;CIPOS95=0,0;CIEND95=0,0;MATEID=243672_1;EVENT=243672;SECONDARY;SU=4;PE=0;SR=4;ALG=PROD;AF=0.001427;NSAMP=24;MSQ=11.84;AN=16820;AC=24;NS=8431;AC_Hom=0;AC_Het=24;AC_Hemi=0;MAF=0.00142332;HWE=1;NFAM=24
9	138870292	138870352	9	138870464	138870521	243673	2462.76	+	-	BND	LOW	243673_1	N	N[9:138870493[	243673_2	N	]9:138870322]N	SVTYPE=BND;POS=138870322;STRANDS=+-:9;CIPOS=-30,30;CIEND=-28,29;CIPOS95=0,0;CIEND95=0,0;MATEID=243673_2;EVENT=243673;SU=9;PE=1;SR=8;ALG=PROD;AF=0.002792;NSAMP=47;MSQ=51.48;AN=16834;AC=47;NS=8438;AC_Hom=0;AC_Het=47;AC_Hemi=0;MAF=0.00278502;HWE=1;NFAM=43	SVTYPE=BND;POS=138870493;STRANDS=+-:9;CIPOS=-28,29;CIEND=-30,30;CIPOS95=0,0;CIEND95=0,0;MATEID=243673_1;EVENT=243673;SECONDARY;SU=9;PE=1;SR=8;ALG=PROD;AF=0.002792;NSAMP=47;MSQ=51.48;AN=16834;AC=47;NS=8438;AC_Hom=0;AC_Het=47;AC_Hemi=0;MAF=0.00278502;HWE=1;NFAM=43
9	138873543	138873784	9	138873675	138873929	243674	224868.0	+	-	BND	LOW	243674_1	N	N[9:138873880[	243674_2	N	]9:138873573]N	SVTYPE=BND;POS=138873573;STRANDS=+-:32;IMPRECISE;CIPOS=-30,211;CIEND=-204,50;CIPOS95=-15,15;CIEND95=-22,22;MATEID=243674_2;EVENT=243674;SU=32;PE=32;SR=0;ALG=PROD;AF=0.2755;NSAMP=3970;MSQ=55.99;AN=16568;AC=4565;NS=8304;AC_Hom=1198;AC_Het=3383;AC_Hemi=0;MAF=0.275831;HWE=0.0741812;NFAM=3581	SVTYPE=BND;POS=138873880;STRANDS=+-:32;IMPRECISE;CIPOS=-204,50;CIEND=-30,211;CIPOS95=-22,22;CIEND95=-15,15;MATEID=243674_1;EVENT=243674;SECONDARY;SU=32;PE=32;SR=0;ALG=PROD;AF=0.2755;NSAMP=3970;MSQ=55.99;AN=16568;AC=4565;NS=8304;AC_Hom=1198;AC_Het=3383;AC_Hemi=0;MAF=0.275831;HWE=0.0741812;NFAM=3581
9	138893799	138893812	9	138895768	138895782	243675	104.7	+	-	DEL	PASS	243675	N	<DEL>	.	.	.	SVTYPE=DEL;POS=138893805;SVLEN=-1972;END=138895777;STRANDS=+-:8;CIPOS=-6,7;CIEND=-9,5;CIPOS95=0,0;CIEND95=0,0;SU=8;PE=4;SR=4;ALG=PROD;AF=5.94e-05;NSAMP=1;MSQ=104.7;AN=16834;AC=1;NS=8438;AC_Hom=0;AC_Het=1;AC_Hemi=0;MAF=5.92557e-05;HWE=1;NFAM=1	.
9	138899198	138899204	9	138899249	138899255	243676	6916.62	+	-	BND	LOW	243676_1	N	N[9:138899253[	243676_2	N	]9:138899201]N	SVTYPE=BND;POS=138899201;STRANDS=+-:234;CIPOS=-3,3;CIEND=-3,3;CIPOS95=0,0;CIEND95=0,0;MATEID=243676_2;EVENT=243676;SU=234;PE=0;SR=234;ALG=PROD;AF=0.002437;NSAMP=40;MSQ=172.45;AN=16826;AC=41;NS=8434;AC_Hom=2;AC_Het=39;AC_Hemi=0;MAF=0.00243064;HWE=0.0475616;NFAM=40	SVTYPE=BND;POS=138899253;STRANDS=+-:234;CIPOS=-3,3;CIEND=-3,3;CIPOS95=0,0;CIEND95=0,0;MATEID=243676_1;EVENT=243676;SECONDARY;SU=234;PE=0;SR=234;ALG=PROD;AF=0.002437;NSAMP=40;MSQ=172.45;AN=16826;AC=41;NS=8434;AC_Hom=2;AC_Het=39;AC_Hemi=0;MAF=0.00243064;HWE=0.0475616;NFAM=40
9	138909536	138909554	9	138909805	138909820	243677	420.45	+	-	BND	LOW	243677_1	N	N[9:138909812[	243677_2	N	]9:138909546]N	SVTYPE=BND;POS=138909546;STRANDS=+-:5;IMPRECISE;CIPOS=-10,8;CIEND=-6,9;CIPOS95=0,0;CIEND95=0,1;MATEID=243677_2;EVENT=243677;SU=5;PE=1;SR=4;ALG=PROD;AF=0.0001188;NSAMP=2;MSQ=209.16;AN=16834;AC=2;NS=8438;AC_Hom=0;AC_Het=2;AC_Hemi=0;MAF=0.000118511;HWE=1;NFAM=2	SVTYPE=BND;POS=138909812;STRANDS=+-:5;IMPRECISE;CIPOS=-6,9;CIEND=-10,8;CIPOS95=0,1;CIEND95=0,0;MATEID=243677_1;EVENT=243677;SECONDARY;SU=5;PE=1;SR=4;ALG=PROD;AF=0.0001188;NSAMP=2;MSQ=209.16;AN=16834;AC=2;NS=8438;AC_Hom=0;AC_Het=2;AC_Hemi=0;MAF=0.000118511;HWE=1;NFAM=2
9	138923936	138923948	9	138924310	138924314	243678	482.5	+	-	DEL	PASS	243678	N	<DEL>	.	.	.	SVTYPE=DEL;POS=138923942;SVLEN=-371;END=138924313;STRANDS=+-:20;CIPOS=-6,6;CIEND=-3,1;CIPOS95=0,0;CIEND95=0,0;SU=20;PE=6;SR=14;ALG=PROD;AF=5.94e-05;NSAMP=1;MSQ=482.49;AN=16834;AC=1;NS=8438;AC_Hom=0;AC_Het=1;AC_Hemi=0;MAF=5.92557e-05;HWE=1;NFAM=1	.
9	138953985	138954081	17	43254194	43254291	74670	2481.46	+	+	BND	LOW	74670_1	N	N]17:43254243]	74670_2	N	N]9:138954031]	SVTYPE=BND;POS=138954031;STRANDS=++:9;CIPOS=-46,50;CIEND=-49,48;CIPOS95=0,0;CIEND95=0,0;MATEID=74670_2;EVENT=74670;SU=9;PE=3;SR=6;ALG=PROD;AF=0.003445;NSAMP=58;MSQ=42.08;AN=16834;AC=58;NS=8438;AC_Hom=0;AC_Het=58;AC_Hemi=0;MAF=0.00343683;HWE=1;NFAM=58	SVTYPE=BND;POS=43254243;STRANDS=++:9;CIPOS=-49,48;CIEND=-46,50;CIPOS95=0,0;CIEND95=0,0;MATEID=74670_1;EVENT=74670;SECONDARY;SU=9;PE=3;SR=6;ALG=PROD;AF=0.003445;NSAMP=58;MSQ=42.08;AN=16834;AC=58;NS=8438;AC_Hom=0;AC_Het=58;AC_Hemi=0;MAF=0.00343683;HWE=1;NFAM=58
9	138957081	138957191	9	138963141	138963296	288769	619.55	-	+	BND	LOW	288769_1	N	]9:138963191]N	288769_2	N	N[9:138957181[	SVTYPE=BND;POS=138957181;STRANDS=-+:78;IMPRECISE;CIPOS=-99,11;CIEND=-50,105;CIPOS95=-13,11;CIEND95=-9,9;MATEID=288769_2;EVENT=288769;SU=78;PE=78;SR=0;ALG=PROD;AF=0.0006534;NSAMP=11;MSQ=56.2;AN=16834;AC=11;NS=8438;AC_Hom=0;AC_Het=11;AC_Hemi=0;MAF=0.000651813;HWE=1;NFAM=11	SVTYPE=BND;POS=138963191;STRANDS=-+:78;IMPRECISE;CIPOS=-50,105;CIEND=-99,11;CIPOS95=-9,9;CIEND95=-13,11;MATEID=288769_1;EVENT=288769;SECONDARY;SU=78;PE=78;SR=0;ALG=PROD;AF=0.0006534;NSAMP=11;MSQ=56.2;AN=16834;AC=11;NS=8438;AC_Hom=0;AC_Het=11;AC_Hemi=0;MAF=0.000651813;HWE=1;NFAM=11
9	138960173	138960310	9	138963081	138963163	243679	60412.8	+	-	DEL	PASS	243679	N	<DEL>	.	.	.	SVTYPE=DEL;POS=138960203;SVLEN=-2932;END=138963135;STRANDS=+-:2858;IMPRECISE;CIPOS=-30,107;CIEND=-54,28;CIPOS95=-1,1;CIEND95=-1,1;SU=2858;PE=2856;SR=2;ALG=PROD;AF=0.01919;NSAMP=311;MSQ=193.11;AN=16834;AC=323;NS=8438;AC_Hom=24;AC_Het=300;AC_Hemi=0;MAF=0.0191989;HWE=6.05327e-05;NFAM=304	.
9	138960244	138960491	9	138963774	138963944	243680	185.67	+	-	DEL	PASS	243680	N	<DEL>	.	.	.	SVTYPE=DEL;POS=138960254;SVLEN=-3680;END=138963934;STRANDS=+-:11;IMPRECISE;CIPOS=-10,237;CIEND=-160,10;CIPOS95=-1,44;CIEND95=-65,2;SU=11;PE=11;SR=0;ALG=PROD;AF=5.94e-05;NSAMP=1;MSQ=185.67;AN=16834;AC=1;NS=8438;AC_Hom=0;AC_Het=1;AC_Hemi=0;MAF=5.92557e-05;HWE=1;NFAM=1	.
9	138960359	138960379	9	138991469	138991481	288770	145.95	-	+	DUP	PASS	288770	N	<DUP>	.	.	.	SVTYPE=DUP;POS=138960369;SVLEN=31106;END=138991475;STRANDS=-+:13;CIPOS=-10,10;CIEND=-6,6;CIPOS95=0,0;CIEND95=0,0;SU=13;PE=8;SR=5;ALG=PROD;AF=5.94e-05;NSAMP=1;MSQ=124.2;AN=16834;AC=1;NS=8438;AC_Hom=0;AC_Het=1;AC_Hemi=0;MAF=5.92557e-05;HWE=1;NFAM=1	.
9	138961335	138961551	9	138966109	138966277	243681	311.79	+	-	DEL	PASS	243681	N	<DEL>	.	.	.	SVTYPE=DEL;POS=138961345;SVLEN=-4922;END=138966267;STRANDS=+-:13;IMPRECISE;CIPOS=-10,206;CIEND=-158,10;CIPOS95=-2,49;CIEND95=-81,2;SU=13;PE=13;SR=0;ALG=PROD;AF=5.94e-05;NSAMP=1;MSQ=311.79;AN=16834;AC=1;NS=8438;AC_Hom=0;AC_Het=1;AC_Hemi=0;MAF=5.92557e-05;HWE=1;NFAM=1	.
9	138962077	138962094	9	138962197	138962214	243682	35.08	+	-	BND	LOW	243682_1	N	N[9:138962207[	243682_2	N	]9:138962086]N	SVTYPE=BND;POS=138962086;STRANDS=+-:4;CIPOS=-9,8;CIEND=-9,8;CIPOS95=0,0;CIEND95=0,0;MATEID=243682_2;EVENT=243682;SU=4;PE=0;SR=4;ALG=PROD;AF=0.0001785;NSAMP=3;MSQ=8.5;AN=16810;AC=3;NS=8426;AC_Hom=0;AC_Het=3;AC_Hemi=0;MAF=0.00017802;HWE=1;NFAM=3	SVTYPE=BND;POS=138962207;STRANDS=+-:4;CIPOS=-9,8;CIEND=-9,8;CIPOS95=0,0;CIEND95=0,0;MATEID=243682_1;EVENT=243682;SECONDARY;SU=4;PE=0;SR=4;ALG=PROD;AF=0.0001785;NSAMP=3;MSQ=8.5;AN=16810;AC=3;NS=8426;AC_Hom=0;AC_Het=3;AC_Hemi=0;MAF=0.00017802;HWE=1;NFAM=3
9	138963607	138963866	9	138964126	138964532	288771	729.53	-	+	BND	LOW	288771_1	N	]9:138964156]N	288771_2	N	N[9:138963837[	SVTYPE=BND;POS=138963837;STRANDS=-+:13;IMPRECISE;CIPOS=-229,30;CIEND=-30,376;CIPOS95=-83,30;CIEND95=-30,106;MATEID=288771_2;EVENT=288771;SU=13;PE=13;SR=0;ALG=PROD;AF=0.001069;NSAMP=18;MSQ=35.41;AN=16834;AC=18;NS=8438;AC_Hom=0;AC_Het=19;AC_Hemi=0;MAF=0.00112586;HWE=1;NFAM=18	SVTYPE=BND;POS=138964156;STRANDS=-+:13;IMPRECISE;CIPOS=-30,376;CIEND=-229,30;CIPOS95=-30,106;CIEND95=-83,30;MATEID=288771_1;EVENT=288771;SECONDARY;SU=13;PE=13;SR=0;ALG=PROD;AF=0.001069;NSAMP=18;MSQ=35.41;AN=16834;AC=18;NS=8438;AC_Hom=0;AC_Het=19;AC_Hemi=0;MAF=0.00112586;HWE=1;NFAM=18
9	138966268	138966700	12	24422638	24423206	73539	219.72	+	+	BND	LOW	73539_1	N	N]12:24422666]	73539_2	N	N]9:138966298]	SVTYPE=BND;POS=138966298;STRANDS=++:8;IMPRECISE;CIPOS=-30,402;CIEND=-28,540;CIPOS95=-30,75;CIEND95=-28,155;MATEID=73539_2;EVENT=73539;SU=8;PE=8;SR=0;ALG=PROD;AF=0.0005346;NSAMP=9;MSQ=18.61;AN=16834;AC=9;NS=8438;AC_Hom=0;AC_Het=9;AC_Hemi=0;MAF=0.000533302;HWE=1;NFAM=9	SVTYPE=BND;POS=24422666;STRANDS=++:8;IMPRECISE;CIPOS=-28,540;CIEND=-30,402;CIPOS95=-28,155;CIEND95=-30,75;MATEID=73539_1;EVENT=73539;SECONDARY;SU=8;PE=8;SR=0;ALG=PROD;AF=0.0005346;NSAMP=9;MSQ=18.61;AN=16834;AC=9;NS=8438;AC_Hom=0;AC_Het=9;AC_Hemi=0;MAF=0.000533302;HWE=1;NFAM=9
9	138966289	138966584	9	138968983	138969111	243683	329.94	+	-	DEL	PASS	243683	N	<DEL>	.	.	.	SVTYPE=DEL;POS=138966299;SVLEN=-2802;END=138969101;STRANDS=+-:14;IMPRECISE;CIPOS=-10,285;CIEND=-118,10;CIPOS95=-1,61;CIEND95=-46,3;SU=14;PE=14;SR=0;ALG=PROD;AF=5.94e-05;NSAMP=1;MSQ=329.94;AN=16834;AC=1;NS=8438;AC_Hom=0;AC_Het=1;AC_Hemi=0;MAF=5.92557e-05;HWE=1;NFAM=1	.
9	138985677	138985694	9	138985932	138985949	243684	29.94	+	-	BND	LOW	243684_1	N	N[9:138985942[	243684_2	N	]9:138985686]N	SVTYPE=BND;POS=138985686;STRANDS=+-:4;CIPOS=-9,8;CIEND=-9,8;CIPOS95=0,0;CIEND95=0,0;MATEID=243684_2;EVENT=243684;SU=4;PE=0;SR=4;ALG=PROD;AF=0.0001188;NSAMP=2;MSQ=10.71;AN=16834;AC=2;NS=8438;AC_Hom=0;AC_Het=2;AC_Hemi=0;MAF=0.000118511;HWE=1;NFAM=2	SVTYPE=BND;POS=138985942;STRANDS=+-:4;CIPOS=-9,8;CIEND=-9,8;CIPOS95=0,0;CIEND95=0,0;MATEID=243684_1;EVENT=243684;SECONDARY;SU=4;PE=0;SR=4;ALG=PROD;AF=0.0001188;NSAMP=2;MSQ=10.71;AN=16834;AC=2;NS=8438;AC_Hom=0;AC_Het=2;AC_Hemi=0;MAF=0.000118511;HWE=1;NFAM=2
9	138986306	138986323	9	138986581	138986598	243685	5.32	+	-	BND	LOW	243685_1	N	N[9:138986591[	243685_2	N	]9:138986315]N	SVTYPE=BND;POS=138986315;STRANDS=+-:4;CIPOS=-9,8;CIEND=-9,8;CIPOS95=0,0;CIEND95=0,0;MATEID=243685_2;EVENT=243685;SU=4;PE=0;SR=4;ALG=PROD;AF=5.94e-05;NSAMP=1;MSQ=4.64;AN=16834;AC=1;NS=8438;AC_Hom=0;AC_Het=1;AC_Hemi=0;MAF=5.92557e-05;HWE=1;NFAM=1	SVTYPE=BND;POS=138986591;STRANDS=+-:4;CIPOS=-9,8;CIEND=-9,8;CIPOS95=0,0;CIEND95=0,0;MATEID=243685_1;EVENT=243685;SECONDARY;SU=4;PE=0;SR=4;ALG=PROD;AF=5.94e-05;NSAMP=1;MSQ=4.64;AN=16834;AC=1;NS=8438;AC_Hom=0;AC_Het=1;AC_Hemi=0;MAF=5.92557e-05;HWE=1;NFAM=1
9	138989916	138989973	9	138990126	138990183	243686	401.23	+	-	BND	LOW	243686_1	N	N[9:138990156[	243686_2	N	]9:138989945]N	SVTYPE=BND;POS=138989945;STRANDS=+-:8;CIPOS=-29,28;CIEND=-29,28;CIPOS95=0,0;CIEND95=0,0;MATEID=243686_2;EVENT=243686;SU=8;PE=0;SR=8;ALG=PROD;AF=0.001485;NSAMP=25;MSQ=13.9;AN=16834;AC=25;NS=8438;AC_Hom=0;AC_Het=25;AC_Hemi=0;MAF=0.00148139;HWE=1;NFAM=25	SVTYPE=BND;POS=138990156;STRANDS=+-:8;CIPOS=-29,28;CIEND=-29,28;CIPOS95=0,0;CIEND95=0,0;MATEID=243686_1;EVENT=243686;SECONDARY;SU=8;PE=0;SR=8;ALG=PROD;AF=0.001485;NSAMP=25;MSQ=13.9;AN=16834;AC=25;NS=8438;AC_Hom=0;AC_Het=25;AC_Hemi=0;MAF=0.00148139;HWE=1;NFAM=25
9	138991473	138991493	9	138991629	138991649	243687	75190.8	+	-	BND	LOW	243687_1	N	N[9:138991640[	243687_2	N	]9:138991483]N	SVTYPE=BND;POS=138991483;STRANDS=+-:131;CIPOS=-10,10;CIEND=-10,10;CIPOS95=0,0;CIEND95=0,0;MATEID=243687_2;EVENT=243687;SU=131;PE=0;SR=131;ALG=PROD;AF=0.1467;NSAMP=2470;MSQ=29.63;AN=16832;AC=2470;NS=8437;AC_Hom=0;AC_Het=2477;AC_Hemi=0;MAF=0.146794;HWE=0;NFAM=2208	SVTYPE=BND;POS=138991640;STRANDS=+-:131;CIPOS=-10,10;CIEND=-10,10;CIPOS95=0,0;CIEND95=0,0;MATEID=243687_1;EVENT=243687;SECONDARY;SU=131;PE=0;SR=131;ALG=PROD;AF=0.1467;NSAMP=2470;MSQ=29.63;AN=16832;AC=2470;NS=8437;AC_Hom=0;AC_Het=2477;AC_Hemi=0;MAF=0.146794;HWE=0;NFAM=2208
9	138993331	138993663	9	138993448	138993687	243688	42982.2	+	-	BND	LOW	243688_1	N	N[9:138993638[	243688_2	N	]9:138993381]N	SVTYPE=BND;POS=138993381;STRANDS=+-:18;IMPRECISE;CIPOS=-50,282;CIEND=-189,50;CIPOS95=-50,78;CIEND95=-45,45;MATEID=243688_2;EVENT=243688;SU=18;PE=18;SR=0;ALG=SUM;AF=0.05037;NSAMP=835;MSQ=51.01;AN=16796;AC=846;NS=8419;AC_Hom=22;AC_Het=826;AC_Hemi=0;MAF=0.0503623;HWE=0.0161081;NFAM=794	SVTYPE=BND;POS=138993638;STRANDS=+-:18;IMPRECISE;CIPOS=-189,50;CIEND=-50,282;CIPOS95=-45,45;CIEND95=-50,78;MATEID=243688_1;EVENT=243688;SECONDARY;SU=18;PE=18;SR=0;ALG=SUM;AF=0.05037;NSAMP=835;MSQ=51.01;AN=16796;AC=846;NS=8419;AC_Hom=22;AC_Het=826;AC_Hemi=0;MAF=0.0503623;HWE=0.0161081;NFAM=794
9	138994510	138994866	16	77856302	77856682	74511	35.63	-	+	BND	LOW	74511_1	N	]16:77856332]N	74511_2	N	N[9:138994837[	SVTYPE=BND;POS=138994837;STRANDS=-+:5;IMPRECISE;CIPOS=-326,30;CIEND=-30,350;CIPOS95=-112,30;CIEND95=-30,101;MATEID=74511_2;EVENT=74511;SU=5;PE=5;SR=0;ALG=PROD;AF=5.94e-05;NSAMP=1;MSQ=35.63;AN=16834;AC=1;NS=8438;AC_Hom=0;AC_Het=1;AC_Hemi=0;MAF=5.92557e-05;HWE=1;NFAM=1	SVTYPE=BND;POS=77856332;STRANDS=-+:5;IMPRECISE;CIPOS=-30,350;CIEND=-326,30;CIPOS95=-30,101;CIEND95=-112,30;MATEID=74511_1;EVENT=74511;SECONDARY;SU=5;PE=5;SR=0;ALG=PROD;AF=5.94e-05;NSAMP=1;MSQ=35.63;AN=16834;AC=1;NS=8438;AC_Hom=0;AC_Het=1;AC_Hemi=0;MAF=5.92557e-05;HWE=1;NFAM=1
9	138997096	138997154	16	77856302	77856352	74512	260.69	+	-	BND	PASS	74512_1	N	N[16:77856323[	74512_2	N	]9:138997124]N	SVTYPE=BND;POS=138997124;STRANDS=+-:30;CIPOS=-28,30;CIEND=-20,30;CIPOS95=0,0;CIEND95=0,0;MATEID=74512_2;EVENT=74512;SU=30;PE=14;SR=16;ALG=PROD;AF=5.94e-05;NSAMP=1;MSQ=260.69;AN=16834;AC=1;NS=8438;AC_Hom=0;AC_Het=1;AC_Hemi=0;MAF=5.92557e-05;HWE=1;NFAM=1	SVTYPE=BND;POS=77856323;STRANDS=+-:30;CIPOS=-20,30;CIEND=-28,30;CIPOS95=0,0;CIEND95=0,0;MATEID=74512_1;EVENT=74512;SECONDARY;SU=30;PE=14;SR=16;ALG=PROD;AF=5.94e-05;NSAMP=1;MSQ=260.69;AN=16834;AC=1;NS=8438;AC_Hom=0;AC_Het=1;AC_Hemi=0;MAF=5.92557e-05;HWE=1;NFAM=1
9	139020906	139020914	9	139022734	139022742	243689	323.68	+	-	DEL	PASS	243689	N	<DEL>	.	.	.	SVTYPE=DEL;POS=139020910;SVLEN=-1829;END=139022739;STRANDS=+-:15;CIPOS=-4,4;CIEND=-5,3;CIPOS95=0,0;CIEND95=0,0;SU=15;PE=8;SR=7;ALG=PROD;AF=5.94e-05;NSAMP=1;MSQ=323.68;AN=16834;AC=1;NS=8438;AC_Hom=0;AC_Het=1;AC_Hemi=0;MAF=5.92557e-05;HWE=1;NFAM=1	.
9	139024954	139024965	9	139025132	139025144	243690	12537.3	+	-	BND	LOW	243690_1	N	N[9:139025139[	243690_2	N	]9:139024960]N	SVTYPE=BND;POS=139024960;STRANDS=+-:6;CIPOS=-6,5;CIEND=-6,6;CIPOS95=0,0;CIEND95=0,0;MATEID=243690_2;EVENT=243690;SU=6;PE=0;SR=6;ALG=PROD;AF=0.0333;NSAMP=560;MSQ=21.24;AN=16816;AC=560;NS=8429;AC_Hom=0;AC_Het=560;AC_Hemi=0;MAF=0.0332186;HWE=0.00011974;NFAM=543	SVTYPE=BND;POS=139025139;STRANDS=+-:6;CIPOS=-6,6;CIEND=-6,5;CIPOS95=0,0;CIEND95=0,0;MATEID=243690_1;EVENT=243690;SECONDARY;SU=6;PE=0;SR=6;ALG=PROD;AF=0.0333;NSAMP=560;MSQ=21.24;AN=16816;AC=560;NS=8429;AC_Hom=0;AC_Het=560;AC_Hemi=0;MAF=0.0332186;HWE=0.00011974;NFAM=543
9	139045889	139045938	9	139046181	139046240	288772	107975.0	-	+	BND	LOW	288772_1	N	]9:139046210]N	288772_2	N	N[9:139045919[	SVTYPE=BND;POS=139045919;STRANDS=-+:8;IMPRECISE;CIPOS=-29,20;CIEND=-29,30;CIPOS95=-9,9;CIEND95=-1,1;MATEID=288772_2;EVENT=288772;SU=8;PE=6;SR=2;ALG=PROD;AF=0.298;NSAMP=4618;MSQ=23.01;AN=16828;AC=5014;NS=8435;AC_Hom=796;AC_Het=4229;AC_Hemi=0;MAF=0.297866;HWE=0;NFAM=4020	SVTYPE=BND;POS=139046210;STRANDS=-+:8;IMPRECISE;CIPOS=-29,30;CIEND=-29,20;CIPOS95=-1,1;CIEND95=-9,9;MATEID=288772_1;EVENT=288772;SECONDARY;SU=8;PE=6;SR=2;ALG=PROD;AF=0.298;NSAMP=4618;MSQ=23.01;AN=16828;AC=5014;NS=8435;AC_Hom=796;AC_Het=4229;AC_Hemi=0;MAF=0.297866;HWE=0;NFAM=4020
9	139046023	139046042	9	139046081	139046100	243691	228880.0	+	-	BND	LOW	243691_1	N	N[9:139046092[	243691_2	N	]9:139046033]N	SVTYPE=BND;POS=139046033;STRANDS=+-:4;IMPRECISE;CIPOS=-10,9;CIEND=-10,9;CIPOS95=-1,1;CIEND95=-1,1;MATEID=243691_2;EVENT=243691;SU=4;PE=1;SR=3;ALG=PROD;AF=0.3688;NSAMP=6009;MSQ=37.77;AN=16724;AC=6168;NS=8383;AC_Hom=318;AC_Het=5863;AC_Hemi=0;MAF=0.368663;HWE=0;NFAM=5228	SVTYPE=BND;POS=139046092;STRANDS=+-:4;IMPRECISE;CIPOS=-10,9;CIEND=-10,9;CIPOS95=-1,1;CIEND95=-1,1;MATEID=243691_1;EVENT=243691;SECONDARY;SU=4;PE=1;SR=3;ALG=PROD;AF=0.3688;NSAMP=6009;MSQ=37.77;AN=16724;AC=6168;NS=8383;AC_Hom=318;AC_Het=5863;AC_Hemi=0;MAF=0.368663;HWE=0;NFAM=5228
9	139046024	139046041	9	139046470	139046487	243692	127260.0	+	-	BND	LOW	243692_1	N	N[9:139046480[	243692_2	N	]9:139046033]N	SVTYPE=BND;POS=139046033;STRANDS=+-:4;CIPOS=-9,8;CIEND=-9,8;CIPOS95=0,0;CIEND95=0,0;MATEID=243692_2;EVENT=243692;SU=4;PE=0;SR=4;ALG=PROD;AF=0.2301;NSAMP=3870;MSQ=32.32;AN=16834;AC=3873;NS=8438;AC_Hom=6;AC_Het=3879;AC_Hemi=0;MAF=0.230209;HWE=0;NFAM=3421	SVTYPE=BND;POS=139046480;STRANDS=+-:4;CIPOS=-9,8;CIEND=-9,8;CIPOS95=0,0;CIEND95=0,0;MATEID=243692_1;EVENT=243692;SECONDARY;SU=4;PE=0;SR=4;ALG=PROD;AF=0.2301;NSAMP=3870;MSQ=32.32;AN=16834;AC=3873;NS=8438;AC_Hom=6;AC_Het=3879;AC_Hemi=0;MAF=0.230209;HWE=0;NFAM=3421
9	139054540	139054554	9	139058951	139058967	243693	383235.0	+	-	DEL	PASS	243693	N	<DEL>	.	.	.	SVTYPE=DEL;POS=139054543;SVLEN=-4421;END=139058964;STRANDS=+-:17201;CIPOS=-3,11;CIEND=-13,3;CIPOS95=0,0;CIEND95=0,0;SU=17201;PE=17201;SR=0;ALG=PROD;AF=0.1042;NSAMP=1630;MSQ=233.57;AN=16834;AC=1754;NS=8438;AC_Hom=254;AC_Het=1512;AC_Hemi=0;MAF=0.104646;HWE=0.000118862;NFAM=1533	.
9	139058162	139058181	12	111912689	111912709	73734	137.95	-	-	BND	LOW	73734_1	N	[12:111912700[N	73734_2	N	[9:139058173[N	SVTYPE=BND;POS=139058173;STRANDS=--:7;IMPRECISE;CIPOS=-10,9;CIEND=-10,10;CIPOS95=-1,1;CIEND95=-1,0;MATEID=73734_2;EVENT=73734;SU=7;PE=5;SR=2;ALG=PROD;AF=0.0001188;NSAMP=2;MSQ=67.25;AN=16834;AC=2;NS=8438;AC_Hom=0;AC_Het=2;AC_Hemi=0;MAF=0.000118511;HWE=1;NFAM=2	SVTYPE=BND;POS=111912700;STRANDS=--:7;IMPRECISE;CIPOS=-10,10;CIEND=-10,9;CIPOS95=-1,0;CIEND95=-1,1;MATEID=73734_1;EVENT=73734;SECONDARY;SU=7;PE=5;SR=2;ALG=PROD;AF=0.0001188;NSAMP=2;MSQ=67.25;AN=16834;AC=2;NS=8438;AC_Hom=0;AC_Het=2;AC_Hemi=0;MAF=0.000118511;HWE=1;NFAM=2
9	139059569	139059838	12	124164072	124164386	73771	3112.89	+	-	BND	LOW	73771_1	N	N[12:124164373[	73771_2	N	]9:139059612]N	SVTYPE=BND;POS=139059612;STRANDS=+-:66;IMPRECISE;CIPOS=-43,226;CIEND=-300,14;CIPOS95=-6,6;CIEND95=-61,14;MATEID=73771_2;EVENT=73771;SU=66;PE=66;SR=0;ALG=PROD;AF=0.005465;NSAMP=92;MSQ=32.08;AN=16834;AC=92;NS=8438;AC_Hom=0;AC_Het=94;AC_Hemi=0;MAF=0.00557004;HWE=1;NFAM=87	SVTYPE=BND;POS=124164373;STRANDS=+-:66;IMPRECISE;CIPOS=-300,14;CIEND=-43,226;CIPOS95=-61,14;CIEND95=-6,6;MATEID=73771_1;EVENT=73771;SECONDARY;SU=66;PE=66;SR=0;ALG=PROD;AF=0.005465;NSAMP=92;MSQ=32.08;AN=16834;AC=92;NS=8438;AC_Hom=0;AC_Het=94;AC_Hemi=0;MAF=0.00557004;HWE=1;NFAM=87
9	139059611	139059701	9	139059814	139059925	243694	134403.0	+	-	DEL	PASS	243694	N	<DEL>	.	.	.	SVTYPE=DEL;POS=139059621;SVLEN=-294;END=139059915;STRANDS=+-:1148;IMPRECISE;CIPOS=-10,80;CIEND=-101,10;CIPOS95=-2,2;CIEND95=-2,2;SU=1148;PE=1148;SR=0;ALG=PROD;AF=0.0496;NSAMP=795;MSQ=168.26;AN=16834;AC=835;NS=8438;AC_Hom=84;AC_Het=755;AC_Hemi=0;MAF=0.0497156;HWE=1.34271e-05;NFAM=745	.
9	139059801	139059957	12	124164545	124164893	73772	4059.18	-	+	BND	LOW	73772_1	N	]12:124164560]N	73772_2	N	N[9:139059922[	SVTYPE=BND;POS=139059922;STRANDS=-+:199;IMPRECISE;CIPOS=-120,36;CIEND=-15,333;CIPOS95=-3,3;CIEND95=-15,33;MATEID=73772_2;EVENT=73772;SU=199;PE=199;SR=0;ALG=PROD;AF=0.007247;NSAMP=122;MSQ=32;AN=16834;AC=122;NS=8438;AC_Hom=0;AC_Het=123;AC_Hemi=0;MAF=0.00728846;HWE=1;NFAM=117	SVTYPE=BND;POS=124164560;STRANDS=-+:199;IMPRECISE;CIPOS=-15,333;CIEND=-120,36;CIPOS95=-15,33;CIEND95=-3,3;MATEID=73772_1;EVENT=73772;SECONDARY;SU=199;PE=199;SR=0;ALG=PROD;AF=0.007247;NSAMP=122;MSQ=32;AN=16834;AC=122;NS=8438;AC_Hom=0;AC_Het=123;AC_Hemi=0;MAF=0.00728846;HWE=1;NFAM=117
9	139069757	139069766	9	139069947	139069956	243695	7974.3	+	-	BND	LOW	243695_1	N	N[9:139069953[	243695_2	N	]9:139069762]N	SVTYPE=BND;POS=139069762;STRANDS=+-:92;CIPOS=-5,4;CIEND=-5,4;CIPOS95=0,0;CIEND95=0,0;MATEID=243695_2;EVENT=243695;SU=92;PE=5;SR=87;ALG=PROD;AF=0.006119;NSAMP=103;MSQ=76.2;AN=16834;AC=103;NS=8438;AC_Hom=0;AC_Het=103;AC_Hemi=0;MAF=0.00610334;HWE=1;NFAM=103	SVTYPE=BND;POS=139069953;STRANDS=+-:92;CIPOS=-5,4;CIEND=-5,4;CIPOS95=0,0;CIEND95=0,0;MATEID=243695_1;EVENT=243695;SECONDARY;SU=92;PE=5;SR=87;ALG=PROD;AF=0.006119;NSAMP=103;MSQ=76.2;AN=16834;AC=103;NS=8438;AC_Hom=0;AC_Het=103;AC_Hemi=0;MAF=0.00610334;HWE=1;NFAM=103
9	139074980	139074983	9	139075063	139075065	243697	9965.7	+	-	BND	LOW	243697_1	N	N[9:139075065[	243697_2	N	]9:139074982]N	SVTYPE=BND;POS=139074982;STRANDS=+-:339;CIPOS=-2,1;CIEND=-1,1;CIPOS95=0,0;CIEND95=0,0;MATEID=243697_2;EVENT=243697;SU=339;PE=2;SR=337;ALG=PROD;AF=0.002911;NSAMP=49;MSQ=198.06;AN=16834;AC=49;NS=8438;AC_Hom=0;AC_Het=50;AC_Hemi=0;MAF=0.00296279;HWE=1;NFAM=49	SVTYPE=BND;POS=139075065;STRANDS=+-:339;CIPOS=-1,1;CIEND=-2,1;CIPOS95=0,0;CIEND95=0,0;MATEID=243697_1;EVENT=243697;SECONDARY;SU=339;PE=2;SR=337;ALG=PROD;AF=0.002911;NSAMP=49;MSQ=198.06;AN=16834;AC=49;NS=8438;AC_Hom=0;AC_Het=50;AC_Hemi=0;MAF=0.00296279;HWE=1;NFAM=49
9	139077913	139077913	9	139077969	139077969	243698	35362.8	+	-	BND	LOW	243698_1	N	N[9:139077970[	243698_2	N	]9:139077913]N	SVTYPE=BND;POS=139077913;STRANDS=+-:1269;CIPOS=0,0;CIEND=0,0;CIPOS95=0,0;CIEND95=0,0;MATEID=243698_2;EVENT=243698;SU=1269;PE=3;SR=1266;ALG=PROD;AF=0.01432;NSAMP=240;MSQ=147.32;AN=16834;AC=241;NS=8438;AC_Hom=2;AC_Het=239;AC_Hemi=0;MAF=0.0142806;HWE=1;NFAM=202	SVTYPE=BND;POS=139077970;STRANDS=+-:1269;CIPOS=0,0;CIEND=0,0;CIPOS95=0,0;CIEND95=0,0;MATEID=243698_1;EVENT=243698;SECONDARY;SU=1269;PE=3;SR=1266;ALG=PROD;AF=0.01432;NSAMP=240;MSQ=147.32;AN=16834;AC=241;NS=8438;AC_Hom=2;AC_Het=239;AC_Hemi=0;MAF=0.0142806;HWE=1;NFAM=202
9	139113810	139113814	9	139114431	139114446	243699	242.59	+	-	DEL	PASS	243699	N	<DEL>	.	.	.	SVTYPE=DEL;POS=139113813;SVLEN=-623;END=139114436;STRANDS=+-:15;IMPRECISE;CIPOS=-3,1;CIEND=-5,10;CIPOS95=-1,0;CIEND95=0,0;SU=15;PE=9;SR=6;ALG=PROD;AF=5.94e-05;NSAMP=1;MSQ=242.59;AN=16834;AC=1;NS=8438;AC_Hom=0;AC_Het=1;AC_Hemi=0;MAF=5.92557e-05;HWE=1;NFAM=1	.
9	139127497	139127500	9	139127563	139127566	243700	431.62	+	-	BND	PASS	243700_1	N	N[9:139127566[	243700_2	N	]9:139127499]N	SVTYPE=BND;POS=139127499;STRANDS=+-:16;CIPOS=-2,1;CIEND=-2,1;CIPOS95=0,0;CIEND95=0,0;MATEID=243700_2;EVENT=243700;SU=16;PE=0;SR=16;ALG=PROD;AF=5.94e-05;NSAMP=1;MSQ=431.58;AN=16834;AC=1;NS=8438;AC_Hom=0;AC_Het=1;AC_Hemi=0;MAF=5.92557e-05;HWE=1;NFAM=1	SVTYPE=BND;POS=139127566;STRANDS=+-:16;CIPOS=-2,1;CIEND=-2,1;CIPOS95=0,0;CIEND95=0,0;MATEID=243700_1;EVENT=243700;SECONDARY;SU=16;PE=0;SR=16;ALG=PROD;AF=5.94e-05;NSAMP=1;MSQ=431.58;AN=16834;AC=1;NS=8438;AC_Hom=0;AC_Het=1;AC_Hemi=0;MAF=5.92557e-05;HWE=1;NFAM=1
9	139128866	139129066	9	139129537	139129869	288773	63822.9	-	+	BND	LOW	288773_1	N	]9:139129547]N	288773_2	N	N[9:139129057[	SVTYPE=BND;POS=139129057;STRANDS=-+:4;IMPRECISE;CIPOS=-190,10;CIEND=-10,322;CIPOS95=-79,2;CIEND95=-2,100;MATEID=288773_2;EVENT=288773;SU=4;PE=4;SR=0;ALG=PROD;AF=0.1781;NSAMP=2995;MSQ=20.61;AN=16834;AC=2998;NS=8438;AC_Hom=8;AC_Het=3003;AC_Hemi=0;MAF=0.178419;HWE=0;NFAM=2670	SVTYPE=BND;POS=139129547;STRANDS=-+:4;IMPRECISE;CIPOS=-10,322;CIEND=-190,10;CIPOS95=-2,100;CIEND95=-79,2;MATEID=288773_1;EVENT=288773;SECONDARY;SU=4;PE=4;SR=0;ALG=PROD;AF=0.1781;NSAMP=2995;MSQ=20.61;AN=16834;AC=2998;NS=8438;AC_Hom=8;AC_Het=3003;AC_Hemi=0;MAF=0.178419;HWE=0;NFAM=2670
9	139143609	139144261	9	139143642	139144358	243701	152571.0	+	-	DEL	PASS	243701	N	<DEL>	.	.	.	SVTYPE=DEL;POS=139143819;SVLEN=-292;END=139144111;STRANDS=+-:881;IMPRECISE;CIPOS=-210,442;CIEND=-469,247;CIPOS95=-66,66;CIEND95=-76,76;SU=881;PE=880;SR=1;ALG=SUM;AF=0.1158;NSAMP=1944;MSQ=77.9;RETAINED;AN=16828;AC=1949;NS=8435;AC_Hom=10;AC_Het=1946;AC_Hemi=0;MAF=0.115945;HWE=0;NFAM=1721	.
9	139143697	139143888	9	139144315	139144638	288774	25158.8	-	+	BND	LOW	288774_1	N	]9:139144345]N	288774_2	N	N[9:139143859[	SVTYPE=BND;POS=139143859;STRANDS=-+:18;IMPRECISE;CIPOS=-161,30;CIEND=-30,293;CIPOS95=-27,27;CIEND95=-30,55;MATEID=288774_2;EVENT=288774;SU=18;PE=18;SR=0;ALG=PROD;AF=0.08328;NSAMP=1398;MSQ=16.82;AN=16834;AC=1402;NS=8438;AC_Hom=8;AC_Het=1400;AC_Hemi=0;MAF=0.0834321;HWE=2.26665e-22;NFAM=1260	SVTYPE=BND;POS=139144345;STRANDS=-+:18;IMPRECISE;CIPOS=-30,293;CIEND=-161,30;CIPOS95=-30,55;CIEND95=-27,27;MATEID=288774_1;EVENT=288774;SECONDARY;SU=18;PE=18;SR=0;ALG=PROD;AF=0.08328;NSAMP=1398;MSQ=16.82;AN=16834;AC=1402;NS=8438;AC_Hom=8;AC_Het=1400;AC_Hemi=0;MAF=0.0834321;HWE=2.26665e-22;NFAM=1260
9	139153763	139153773	9	139154929	139154937	317028	251.73	+	+	BND	PASS	317028_1	N	N]9:139154933]	317028_2	N	N]9:139153769]	SVTYPE=BND;POS=139153769;STRANDS=++:14;CIPOS=-6,4;CIEND=-4,4;CIPOS95=0,0;CIEND95=0,0;MATEID=317028_2;EVENT=317028;SU=14;PE=7;SR=7;ALG=PROD;AF=5.94e-05;NSAMP=1;MSQ=251.73;AN=16834;AC=1;NS=8438;AC_Hom=0;AC_Het=1;AC_Hemi=0;MAF=5.92557e-05;HWE=1;NFAM=1	SVTYPE=BND;POS=139154933;STRANDS=++:14;CIPOS=-4,4;CIEND=-6,4;CIPOS95=0,0;CIEND95=0,0;MATEID=317028_1;EVENT=317028;SECONDARY;SU=14;PE=7;SR=7;ALG=PROD;AF=5.94e-05;NSAMP=1;MSQ=251.73;AN=16834;AC=1;NS=8438;AC_Hom=0;AC_Het=1;AC_Hemi=0;MAF=5.92557e-05;HWE=1;NFAM=1
9	139154723	139154738	9	139154943	139154956	317029	266.83	-	-	BND	PASS	317029_1	N	[9:139154953[N	317029_2	N	[9:139154733[N	SVTYPE=BND;POS=139154733;STRANDS=--:13;CIPOS=-9,6;CIEND=-9,4;CIPOS95=0,0;CIEND95=0,0;MATEID=317029_2;EVENT=317029;SU=13;PE=9;SR=4;ALG=PROD;AF=5.94e-05;NSAMP=1;MSQ=266.83;AN=16834;AC=1;NS=8438;AC_Hom=0;AC_Het=1;AC_Hemi=0;MAF=5.92557e-05;HWE=1;NFAM=1	SVTYPE=BND;POS=139154953;STRANDS=--:13;CIPOS=-9,4;CIEND=-9,6;CIPOS95=0,0;CIEND95=0,0;MATEID=317029_1;EVENT=317029;SECONDARY;SU=13;PE=9;SR=4;ALG=PROD;AF=5.94e-05;NSAMP=1;MSQ=266.83;AN=16834;AC=1;NS=8438;AC_Hom=0;AC_Het=1;AC_Hemi=0;MAF=5.92557e-05;HWE=1;NFAM=1
9	139160730	139160778	9	139161288	139161338	243706	10989.8	+	-	BND	PASS	243706_1	N	N[9:139161316[	243706_2	N	]9:139160754]N	SVTYPE=BND;POS=139160754;STRANDS=+-:363;CIPOS=-24,24;CIEND=-27,23;CIPOS95=0,0;CIEND95=0,0;MATEID=243706_2;EVENT=243706;SU=363;PE=299;SR=64;ALG=PROD;AF=0.001188;NSAMP=18;MSQ=610.54;AN=16834;AC=20;NS=8438;AC_Hom=4;AC_Het=16;AC_Hemi=0;MAF=0.00118511;HWE=5.08065e-05;NFAM=18	SVTYPE=BND;POS=139161316;STRANDS=+-:363;CIPOS=-27,23;CIEND=-24,24;CIPOS95=0,0;CIEND95=0,0;MATEID=243706_1;EVENT=243706;SECONDARY;SU=363;PE=299;SR=64;ALG=PROD;AF=0.001188;NSAMP=18;MSQ=610.54;AN=16834;AC=20;NS=8438;AC_Hom=4;AC_Het=16;AC_Hemi=0;MAF=0.00118511;HWE=5.08065e-05;NFAM=18
9	139219079	139219086	9	139220191	139220211	243707	371.65	+	-	DEL	PASS	243707	N	<DEL>	.	.	.	SVTYPE=DEL;POS=139219083;SVLEN=-1118;END=139220201;STRANDS=+-:18;CIPOS=-4,3;CIEND=-10,10;CIPOS95=0,0;CIEND95=0,0;SU=18;PE=10;SR=8;ALG=PROD;AF=5.94e-05;NSAMP=1;MSQ=371.65;AN=16834;AC=1;NS=8438;AC_Hom=0;AC_Het=1;AC_Hemi=0;MAF=5.92557e-05;HWE=1;NFAM=1	.
9	139223883	139223903	9	139223957	139223977	243708	167.84	+	-	DEL	PASS	243708	N	<DEL>	.	.	.	SVTYPE=DEL;POS=139223893;SVLEN=-74;END=139223967;STRANDS=+-:8;CIPOS=-10,10;CIEND=-10,10;CIPOS95=0,0;CIEND95=0,0;SU=8;PE=0;SR=8;ALG=PROD;AF=5.94e-05;NSAMP=1;MSQ=167.82;AN=16834;AC=1;NS=8438;AC_Hom=0;AC_Het=1;AC_Hemi=0;MAF=5.92557e-05;HWE=1;NFAM=1	.
9	139224239	139224256	9	139224455	139224472	243709	92.05	+	-	BND	LOW	243709_1	N	N[9:139224465[	243709_2	N	]9:139224248]N	SVTYPE=BND;POS=139224248;STRANDS=+-:4;CIPOS=-9,8;CIEND=-9,8;CIPOS95=0,0;CIEND95=0,0;MATEID=243709_2;EVENT=243709;SU=4;PE=0;SR=4;ALG=PROD;AF=0.0004158;NSAMP=7;MSQ=12.23;AN=16834;AC=7;NS=8438;AC_Hom=0;AC_Het=7;AC_Hemi=0;MAF=0.00041479;HWE=1;NFAM=7	SVTYPE=BND;POS=139224465;STRANDS=+-:4;CIPOS=-9,8;CIEND=-9,8;CIPOS95=0,0;CIEND95=0,0;MATEID=243709_1;EVENT=243709;SECONDARY;SU=4;PE=0;SR=4;ALG=PROD;AF=0.0004158;NSAMP=7;MSQ=12.23;AN=16834;AC=7;NS=8438;AC_Hom=0;AC_Het=7;AC_Hemi=0;MAF=0.00041479;HWE=1;NFAM=7
9	139224354	139224414	9	139227851	139227911	317030	3007.37	-	-	BND	PASS	317030_1	N	[9:139227882[N	317030_2	N	[9:139224385[N	SVTYPE=BND;POS=139224385;STRANDS=--:180;CIPOS=-30,30;CIEND=-30,30;CIPOS95=0,0;CIEND95=0,0;MATEID=317030_2;EVENT=317030;SU=180;PE=124;SR=56;ALG=PROD;AF=0.0004752;NSAMP=8;MSQ=375.92;AN=16834;AC=8;NS=8438;AC_Hom=0;AC_Het=8;AC_Hemi=0;MAF=0.000474046;HWE=1;NFAM=7	SVTYPE=BND;POS=139227882;STRANDS=--:180;CIPOS=-30,30;CIEND=-30,30;CIPOS95=0,0;CIEND95=0,0;MATEID=317030_1;EVENT=317030;SECONDARY;SU=180;PE=124;SR=56;ALG=PROD;AF=0.0004752;NSAMP=8;MSQ=375.92;AN=16834;AC=8;NS=8438;AC_Hom=0;AC_Het=8;AC_Hemi=0;MAF=0.000474046;HWE=1;NFAM=7
9	139224620	139224676	9	139227845	139227904	317031	2054.16	+	+	BND	PASS	317031_1	N	N]9:139227874]	317031_2	N	N]9:139224647]	SVTYPE=BND;POS=139224647;STRANDS=++:152;CIPOS=-27,29;CIEND=-29,30;CIPOS95=0,0;CIEND95=0,0;MATEID=317031_2;EVENT=317031;SU=152;PE=88;SR=64;ALG=PROD;AF=0.0004158;NSAMP=7;MSQ=293.32;AN=16834;AC=7;NS=8438;AC_Hom=0;AC_Het=7;AC_Hemi=0;MAF=0.00041479;HWE=1;NFAM=6	SVTYPE=BND;POS=139227874;STRANDS=++:152;CIPOS=-29,30;CIEND=-27,29;CIPOS95=0,0;CIEND95=0,0;MATEID=317031_1;EVENT=317031;SECONDARY;SU=152;PE=88;SR=64;ALG=PROD;AF=0.0004158;NSAMP=7;MSQ=293.32;AN=16834;AC=7;NS=8438;AC_Hom=0;AC_Het=7;AC_Hemi=0;MAF=0.00041479;HWE=1;NFAM=6
9	139237916	139237933	9	139238572	139238580	243710	4141.96	+	-	DEL	PASS	243710	N	<DEL>	.	.	.	SVTYPE=DEL;POS=139237923;SVLEN=-654;END=139238577;STRANDS=+-:175;CIPOS=-7,10;CIEND=-5,3;CIPOS95=0,0;CIEND95=0,0;SU=175;PE=108;SR=67;ALG=PROD;AF=0.000594;NSAMP=10;MSQ=414.2;AN=16834;AC=10;NS=8438;AC_Hom=0;AC_Het=10;AC_Hemi=0;MAF=0.000592557;HWE=1;NFAM=10	.
9	139246570	139246741	9	139246644	139246751	243711	57211.8	+	-	BND	LOW	243711_1	N	N[9:139246742[	243711_2	N	]9:139246580]N	SVTYPE=BND;POS=139246580;STRANDS=+-:10;IMPRECISE;CIPOS=-10,161;CIEND=-97,10;CIPOS95=-1,72;CIEND95=-54,1;MATEID=243711_2;EVENT=243711;SU=10;PE=10;SR=0;ALG=PROD;AF=0.03938;NSAMP=662;MSQ=86.06;AN=16834;AC=663;NS=8438;AC_Hom=2;AC_Het=662;AC_Hemi=0;MAF=0.0393458;HWE=3.52745e-05;NFAM=608	SVTYPE=BND;POS=139246742;STRANDS=+-:10;IMPRECISE;CIPOS=-97,10;CIEND=-10,161;CIPOS95=-54,1;CIEND95=-1,72;MATEID=243711_1;EVENT=243711;SECONDARY;SU=10;PE=10;SR=0;ALG=PROD;AF=0.03938;NSAMP=662;MSQ=86.06;AN=16834;AC=663;NS=8438;AC_Hom=2;AC_Het=662;AC_Hemi=0;MAF=0.0393458;HWE=3.52745e-05;NFAM=608
9	139249509	139249904	9	139249519	139249960	243712	101484.0	+	-	BND	LOW	243712_1	N	N[9:139249951[	243712_2	N	]9:139249519]N	SVTYPE=BND;POS=139249519;STRANDS=+-:4;IMPRECISE;CIPOS=-10,385;CIEND=-431,10;CIPOS95=-2,98;CIEND95=-158,0;MATEID=243712_2;EVENT=243712;SU=4;PE=4;SR=0;ALG=PROD;AF=0.1845;NSAMP=3024;MSQ=33.03;AN=16830;AC=3105;NS=8436;AC_Hom=164;AC_Het=2946;AC_Hemi=0;MAF=0.184329;HWE=0;NFAM=2764	SVTYPE=BND;POS=139249951;STRANDS=+-:4;IMPRECISE;CIPOS=-431,10;CIEND=-10,385;CIPOS95=-158,0;CIEND95=-2,98;MATEID=243712_1;EVENT=243712;SECONDARY;SU=4;PE=4;SR=0;ALG=PROD;AF=0.1845;NSAMP=3024;MSQ=33.03;AN=16830;AC=3105;NS=8436;AC_Hom=164;AC_Het=2946;AC_Hemi=0;MAF=0.184329;HWE=0;NFAM=2764
9	139258912	139258929	9	139259238	139259255	243713	7.06	+	-	BND	LOW	243713_1	N	N[9:139259248[	243713_2	N	]9:139258921]N	SVTYPE=BND;POS=139258921;STRANDS=+-:4;CIPOS=-9,8;CIEND=-9,8;CIPOS95=0,0;CIEND95=0,0;MATEID=243713_2;EVENT=243713;SU=4;PE=0;SR=4;ALG=PROD;AF=5.94e-05;NSAMP=1;MSQ=6.83;AN=16834;AC=1;NS=8438;AC_Hom=0;AC_Het=1;AC_Hemi=0;MAF=5.92557e-05;HWE=1;NFAM=1	SVTYPE=BND;POS=139259248;STRANDS=+-:4;CIPOS=-9,8;CIEND=-9,8;CIPOS95=0,0;CIEND95=0,0;MATEID=243713_1;EVENT=243713;SECONDARY;SU=4;PE=0;SR=4;ALG=PROD;AF=5.94e-05;NSAMP=1;MSQ=6.83;AN=16834;AC=1;NS=8438;AC_Hom=0;AC_Het=1;AC_Hemi=0;MAF=5.92557e-05;HWE=1;NFAM=1
9	139266071	139266082	9	139266166	139266177	243715	131.83	+	-	DEL	PASS	243715	N	<DEL>	.	.	.	SVTYPE=DEL;POS=139266077;SVLEN=-95;END=139266172;STRANDS=+-:6;CIPOS=-6,5;CIEND=-6,5;CIPOS95=0,0;CIEND95=0,0;SU=6;PE=0;SR=6;ALG=PROD;AF=5.94e-05;NSAMP=1;MSQ=131.81;AN=16834;AC=1;NS=8438;AC_Hom=0;AC_Het=1;AC_Hemi=0;MAF=5.92557e-05;HWE=1;NFAM=1	.
9	139290742	139290756	9	139303876	139303895	243716	272.58	+	-	DEL	PASS	243716	N	<DEL>	.	.	.	SVTYPE=DEL;POS=139290748;SVLEN=-13138;END=139303886;STRANDS=+-:11;IMPRECISE;CIPOS=-6,8;CIEND=-10,9;CIPOS95=0,0;CIEND95=-1,0;SU=11;PE=7;SR=4;ALG=PROD;AF=5.94e-05;NSAMP=1;MSQ=272.58;AN=16834;AC=1;NS=8438;AC_Hom=0;AC_Het=1;AC_Hemi=0;MAF=5.92557e-05;HWE=1;NFAM=1	.
9	139291974	139292031	9	139292164	139292221	243717	806.48	+	-	BND	LOW	243717_1	N	N[9:139292194[	243717_2	N	]9:139292003]N	SVTYPE=BND;POS=139292003;STRANDS=+-:8;CIPOS=-29,28;CIEND=-29,28;CIPOS95=0,0;CIEND95=0,0;MATEID=243717_2;EVENT=243717;SU=8;PE=0;SR=8;ALG=PROD;AF=0.002673;NSAMP=45;MSQ=15.7;AN=16834;AC=45;NS=8438;AC_Hom=0;AC_Het=45;AC_Hemi=0;MAF=0.00266651;HWE=1;NFAM=45	SVTYPE=BND;POS=139292194;STRANDS=+-:8;CIPOS=-29,28;CIEND=-29,28;CIPOS95=0,0;CIEND95=0,0;MATEID=243717_1;EVENT=243717;SECONDARY;SU=8;PE=0;SR=8;ALG=PROD;AF=0.002673;NSAMP=45;MSQ=15.7;AN=16834;AC=45;NS=8438;AC_Hom=0;AC_Het=45;AC_Hemi=0;MAF=0.00266651;HWE=1;NFAM=45
9	139297402	139297419	9	139297711	139297728	243718	521.93	+	-	BND	LOW	243718_1	N	N[9:139297721[	243718_2	N	]9:139297411]N	SVTYPE=BND;POS=139297411;STRANDS=+-:4;CIPOS=-9,8;CIEND=-9,8;CIPOS95=0,0;CIEND95=0,0;MATEID=243718_2;EVENT=243718;SU=4;PE=0;SR=4;ALG=PROD;AF=0.001426;NSAMP=24;MSQ=19.68;AN=16834;AC=24;NS=8438;AC_Hom=0;AC_Het=24;AC_Hemi=0;MAF=0.00142214;HWE=1;NFAM=24	SVTYPE=BND;POS=139297721;STRANDS=+-:4;CIPOS=-9,8;CIEND=-9,8;CIPOS95=0,0;CIEND95=0,0;MATEID=243718_1;EVENT=243718;SECONDARY;SU=4;PE=0;SR=4;ALG=PROD;AF=0.001426;NSAMP=24;MSQ=19.68;AN=16834;AC=24;NS=8438;AC_Hom=0;AC_Het=24;AC_Hemi=0;MAF=0.00142214;HWE=1;NFAM=24
9	139301986	139302004	9	139302040	139302052	243719	195.89	+	-	DEL	PASS	243719	N	<DEL>	.	.	.	SVTYPE=DEL;POS=139301994;SVLEN=-52;END=139302046;STRANDS=+-:6;CIPOS=-8,10;CIEND=-6,6;CIPOS95=0,0;CIEND95=0,0;SU=6;PE=0;SR=6;ALG=PROD;AF=5.94e-05;NSAMP=1;MSQ=194.88;AN=16834;AC=1;NS=8438;AC_Hom=0;AC_Het=1;AC_Hemi=0;MAF=5.92557e-05;HWE=1;NFAM=1	.
9	139311749	139311769	9	139311811	139311831	243720	242.85	+	-	BND	LOW	243720_1	N	N[9:139311822[	243720_2	N	]9:139311759]N	SVTYPE=BND;POS=139311759;STRANDS=+-:10;CIPOS=-10,10;CIEND=-10,10;CIPOS95=0,0;CIEND95=0,0;MATEID=243720_2;EVENT=243720;SU=10;PE=0;SR=10;ALG=PROD;AF=5.94e-05;NSAMP=1;MSQ=242.78;AN=16834;AC=1;NS=8438;AC_Hom=0;AC_Het=1;AC_Hemi=0;MAF=5.92557e-05;HWE=1;NFAM=1	SVTYPE=BND;POS=139311822;STRANDS=+-:10;CIPOS=-10,10;CIEND=-10,10;CIPOS95=0,0;CIEND95=0,0;MATEID=243720_1;EVENT=243720;SECONDARY;SU=10;PE=0;SR=10;ALG=PROD;AF=5.94e-05;NSAMP=1;MSQ=242.78;AN=16834;AC=1;NS=8438;AC_Hom=0;AC_Het=1;AC_Hemi=0;MAF=5.92557e-05;HWE=1;NFAM=1
9	139314169	139314422	9	139314371	139314483	243721	11501.3	+	-	BND	LOW	243721_1	N	N[9:139314474[	243721_2	N	]9:139314179]N	SVTYPE=BND;POS=139314179;STRANDS=+-:10;IMPRECISE;CIPOS=-10,243;CIEND=-102,10;CIPOS95=-2,47;CIEND95=-40,3;MATEID=243721_2;EVENT=243721;SU=10;PE=10;SR=0;ALG=PROD;AF=0.01657;NSAMP=279;MSQ=40.83;AN=16834;AC=279;NS=8438;AC_Hom=0;AC_Het=279;AC_Hemi=0;MAF=0.0165324;HWE=0.176865;NFAM=278	SVTYPE=BND;POS=139314474;STRANDS=+-:10;IMPRECISE;CIPOS=-102,10;CIEND=-10,243;CIPOS95=-40,3;CIEND95=-2,47;MATEID=243721_1;EVENT=243721;SECONDARY;SU=10;PE=10;SR=0;ALG=PROD;AF=0.01657;NSAMP=279;MSQ=40.83;AN=16834;AC=279;NS=8438;AC_Hom=0;AC_Het=279;AC_Hemi=0;MAF=0.0165324;HWE=0.176865;NFAM=278
9	139325610	139325712	9	139325752	139325893	243724	91846.2	+	-	BND	LOW	243724_1	N	N[9:139325844[	243724_2	N	]9:139325662]N	SVTYPE=BND;POS=139325662;STRANDS=+-:13;IMPRECISE;CIPOS=-52,50;CIEND=-91,50;CIPOS95=-9,9;CIEND95=-43,43;MATEID=243724_2;EVENT=243724;SU=13;PE=10;SR=3;ALG=PROD;AF=0.142;NSAMP=2383;MSQ=37.95;RETAINED;AN=16812;AC=2388;NS=8427;AC_Hom=10;AC_Het=2383;AC_Hemi=0;MAF=0.141984;HWE=0;NFAM=2194	SVTYPE=BND;POS=139325844;STRANDS=+-:13;IMPRECISE;CIPOS=-91,50;CIEND=-52,50;CIPOS95=-43,43;CIEND95=-9,9;MATEID=243724_1;EVENT=243724;SECONDARY;SU=13;PE=10;SR=3;ALG=PROD;AF=0.142;NSAMP=2383;MSQ=37.95;RETAINED;AN=16812;AC=2388;NS=8427;AC_Hom=10;AC_Het=2383;AC_Hemi=0;MAF=0.141984;HWE=0;NFAM=2194
9	139328895	139328915	9	139329268	139329288	243726	24.81	+	-	BND	LOW	243726_1	N	N[9:139329279[	243726_2	N	]9:139328905]N	SVTYPE=BND;POS=139328905;STRANDS=+-:5;CIPOS=-10,10;CIEND=-10,10;CIPOS95=0,0;CIEND95=0,0;MATEID=243726_2;EVENT=243726;SU=5;PE=0;SR=5;ALG=PROD;AF=0.0001188;NSAMP=2;MSQ=12.05;AN=16834;AC=2;NS=8438;AC_Hom=0;AC_Het=2;AC_Hemi=0;MAF=0.000118511;HWE=1;NFAM=2	SVTYPE=BND;POS=139329279;STRANDS=+-:5;CIPOS=-10,10;CIEND=-10,10;CIPOS95=0,0;CIEND95=0,0;MATEID=243726_1;EVENT=243726;SECONDARY;SU=5;PE=0;SR=5;ALG=PROD;AF=0.0001188;NSAMP=2;MSQ=12.05;AN=16834;AC=2;NS=8438;AC_Hom=0;AC_Het=2;AC_Hemi=0;MAF=0.000118511;HWE=1;NFAM=2
9	139341472	139341481	9	139341565	139341574	243727	155.83	+	-	DEL	PASS	243727	N	<DEL>	.	.	.	SVTYPE=DEL;POS=139341477;SVLEN=-93;END=139341570;STRANDS=+-:7;CIPOS=-5,4;CIEND=-5,4;CIPOS95=0,0;CIEND95=0,0;SU=7;PE=0;SR=7;ALG=PROD;AF=5.94e-05;NSAMP=1;MSQ=155.8;AN=16834;AC=1;NS=8438;AC_Hom=0;AC_Het=1;AC_Hemi=0;MAF=5.92557e-05;HWE=1;NFAM=1	.
9	139343965	139344012	9	139344018	139344065	243728	368.62	+	-	BND	LOW	243728_1	N	N[9:139344043[	243728_2	N	]9:139343989]N	SVTYPE=BND;POS=139343989;STRANDS=+-:14;CIPOS=-24,23;CIEND=-24,23;CIPOS95=0,0;CIEND95=0,0;MATEID=243728_2;EVENT=243728;SU=14;PE=0;SR=14;ALG=PROD;AF=0.0001188;NSAMP=2;MSQ=184.25;AN=16834;AC=2;NS=8438;AC_Hom=0;AC_Het=2;AC_Hemi=0;MAF=0.000118511;HWE=1;NFAM=2	SVTYPE=BND;POS=139344043;STRANDS=+-:14;CIPOS=-24,23;CIEND=-24,23;CIPOS95=0,0;CIEND95=0,0;MATEID=243728_1;EVENT=243728;SECONDARY;SU=14;PE=0;SR=14;ALG=PROD;AF=0.0001188;NSAMP=2;MSQ=184.25;AN=16834;AC=2;NS=8438;AC_Hom=0;AC_Het=2;AC_Hemi=0;MAF=0.000118511;HWE=1;NFAM=2
9	139346978	139346994	9	139347099	139347117	243729	8.6	+	-	BND	LOW	243729_1	N	N[9:139347110[	243729_2	N	]9:139346987]N	SVTYPE=BND;POS=139346987;STRANDS=+-:4;IMPRECISE;CIPOS=-9,7;CIEND=-10,8;CIPOS95=-1,0;CIEND95=-1,0;MATEID=243729_2;EVENT=243729;SU=4;PE=0;SR=4;ALG=PROD;AF=5.94e-05;NSAMP=1;MSQ=6.83;AN=16834;AC=1;NS=8438;AC_Hom=0;AC_Het=1;AC_Hemi=0;MAF=5.92557e-05;HWE=1;NFAM=1	SVTYPE=BND;POS=139347110;STRANDS=+-:4;IMPRECISE;CIPOS=-10,8;CIEND=-9,7;CIPOS95=-1,0;CIEND95=-1,0;MATEID=243729_1;EVENT=243729;SECONDARY;SU=4;PE=0;SR=4;ALG=PROD;AF=5.94e-05;NSAMP=1;MSQ=6.83;AN=16834;AC=1;NS=8438;AC_Hom=0;AC_Het=1;AC_Hemi=0;MAF=5.92557e-05;HWE=1;NFAM=1
9	139377610	139377667	9	139377755	139377807	243731	2766.49	+	-	BND	LOW	243731_1	N	N[9:139377784[	243731_2	N	]9:139377639]N	SVTYPE=BND;POS=139377639;STRANDS=+-:4;IMPRECISE;CIPOS=-29,28;CIEND=-28,24;CIPOS95=0,0;CIEND95=-1,1;MATEID=243731_2;EVENT=243731;SU=4;PE=0;SR=4;ALG=PROD;AF=0.008498;NSAMP=143;MSQ=16.89;RETAINED;AN=16828;AC=143;NS=8435;AC_Hom=0;AC_Het=144;AC_Hemi=0;MAF=0.00853586;HWE=1;NFAM=143	SVTYPE=BND;POS=139377784;STRANDS=+-:4;IMPRECISE;CIPOS=-28,24;CIEND=-29,28;CIPOS95=-1,1;CIEND95=0,0;MATEID=243731_1;EVENT=243731;SECONDARY;SU=4;PE=0;SR=4;ALG=PROD;AF=0.008498;NSAMP=143;MSQ=16.89;RETAINED;AN=16828;AC=143;NS=8435;AC_Hom=0;AC_Het=144;AC_Hemi=0;MAF=0.00853586;HWE=1;NFAM=143
9	139386898	139386915	9	139387094	139387110	243734	185.54	+	-	BND	LOW	243734_1	N	N[9:139387103[	243734_2	N	]9:139386907]N	SVTYPE=BND;POS=139386907;STRANDS=+-:47;CIPOS=-9,8;CIEND=-8,8;CIPOS95=0,0;CIEND95=0,0;MATEID=243734_2;EVENT=243734;SU=47;PE=0;SR=47;ALG=PROD;AF=0.0007722;NSAMP=13;MSQ=13.64;AN=16834;AC=13;NS=8438;AC_Hom=0;AC_Het=13;AC_Hemi=0;MAF=0.000770325;HWE=1;NFAM=13	SVTYPE=BND;POS=139387103;STRANDS=+-:47;CIPOS=-8,8;CIEND=-9,8;CIPOS95=0,0;CIEND95=0,0;MATEID=243734_1;EVENT=243734;SECONDARY;SU=47;PE=0;SR=47;ALG=PROD;AF=0.0007722;NSAMP=13;MSQ=13.64;AN=16834;AC=13;NS=8438;AC_Hom=0;AC_Het=13;AC_Hemi=0;MAF=0.000770325;HWE=1;NFAM=13
9	139387482	139387501	9	139388050	139388056	243735	326.56	+	-	DEL	PASS	243735	N	<DEL>	.	.	.	SVTYPE=DEL;POS=139387491;SVLEN=-563;END=139388054;STRANDS=+-:16;CIPOS=-9,10;CIEND=-4,2;CIPOS95=0,0;CIEND95=0,0;SU=16;PE=7;SR=9;ALG=PROD;AF=5.94e-05;NSAMP=1;MSQ=326.56;AN=16834;AC=1;NS=8438;AC_Hom=0;AC_Het=1;AC_Hemi=0;MAF=5.92557e-05;HWE=1;NFAM=1	.
9	139418663	139418723	9	139418883	139418943	243736	1617.58	+	-	DEL	PASS	243736	N	<DEL>	.	.	.	SVTYPE=DEL;POS=139418693;SVLEN=-220;END=139418913;STRANDS=+-:37;CIPOS=-30,30;CIEND=-30,30;CIPOS95=0,0;CIEND95=0,0;SU=37;PE=0;SR=37;ALG=PROD;AF=0.0003564;NSAMP=6;MSQ=268.63;AN=16834;AC=6;NS=8438;AC_Hom=0;AC_Het=6;AC_Hemi=0;MAF=0.000355534;HWE=1;NFAM=6	.
9	139422819	139422838	9	139422993	139422993	288775	42216.5	-	+	BND	LOW	288775_1	N	]9:139422993]N	288775_2	N	N[9:139422830[	SVTYPE=BND;POS=139422830;STRANDS=-+:4;IMPRECISE;CIPOS=-10,9;CIEND=0,0;CIPOS95=-1,1;CIEND95=0,1;MATEID=288775_2;EVENT=288775;SU=4;PE=1;SR=3;ALG=PROD;AF=0.1493;NSAMP=2483;MSQ=15.98;AN=16834;AC=2513;NS=8438;AC_Hom=60;AC_Het=2460;AC_Hemi=0;MAF=0.149324;HWE=0;NFAM=2232	SVTYPE=BND;POS=139422993;STRANDS=-+:4;IMPRECISE;CIPOS=0,0;CIEND=-10,9;CIPOS95=0,1;CIEND95=-1,1;MATEID=288775_1;EVENT=288775;SECONDARY;SU=4;PE=1;SR=3;ALG=PROD;AF=0.1493;NSAMP=2483;MSQ=15.98;AN=16834;AC=2513;NS=8438;AC_Hom=60;AC_Het=2460;AC_Hemi=0;MAF=0.149324;HWE=0;NFAM=2232
9	139422945	139422965	9	139703881	139703884	288776	175.77	-	+	DUP	PASS	288776	N	<DUP>	.	.	.	SVTYPE=DUP;POS=139422955;SVLEN=280928;END=139703883;STRANDS=-+:20;CIPOS=-10,10;CIEND=-2,1;CIPOS95=0,0;CIEND95=0,0;SU=20;PE=7;SR=13;ALG=PROD;AF=5.94e-05;NSAMP=1;MSQ=173.19;AN=16834;AC=1;NS=8438;AC_Hom=0;AC_Het=1;AC_Hemi=0;MAF=5.92557e-05;HWE=1;NFAM=1	.
9	139427524	139427524	9	139427795	139427795	243737	4.67227e+06	+	-	DEL	PASS	243737	N	<DEL>	.	.	.	SVTYPE=DEL;POS=139427524;SVLEN=-271;END=139427795;STRANDS=+-:82706;CIPOS=0,0;CIEND=0,0;CIPOS95=0,0;CIEND95=0,0;SU=82706;PE=11887;SR=70819;ALG=PROD;AF=0.5177;NSAMP=6362;MSQ=732.3;AN=16834;AC=8715;NS=8438;AC_Hom=4720;AC_Het=4020;AC_Hemi=0;MAF=0.482105;HWE=2.57297e-05;NFAM=5718	.
9	139429293	139429298	9	139429509	139429515	288777	508718.0	-	+	BND	LOW	288777_1	N	]9:139429512]N	288777_2	N	N[9:139429295[	SVTYPE=BND;POS=139429295;STRANDS=-+:181;CIPOS=-1,4;CIEND=-3,3;CIPOS95=0,0;CIEND95=0,0;MATEID=288777_2;EVENT=288777;SU=181;PE=52;SR=129;ALG=PROD;AF=0.5362;NSAMP=7893;MSQ=64.23;AN=16834;AC=9026;NS=8438;AC_Hom=2276;AC_Het=6774;AC_Hemi=0;MAF=0.463735;HWE=0;NFAM=6910	SVTYPE=BND;POS=139429512;STRANDS=-+:181;CIPOS=-3,3;CIEND=-1,4;CIPOS95=0,0;CIEND95=0,0;MATEID=288777_1;EVENT=288777;SECONDARY;SU=181;PE=52;SR=129;ALG=PROD;AF=0.5362;NSAMP=7893;MSQ=64.23;AN=16834;AC=9026;NS=8438;AC_Hom=2276;AC_Het=6774;AC_Hemi=0;MAF=0.463735;HWE=0;NFAM=6910
9	139429409	139429424	9	139429733	139429749	288778	169755.0	-	+	BND	LOW	288778_1	N	]9:139429741]N	288778_2	N	N[9:139429419[	SVTYPE=BND;POS=139429419;STRANDS=-+:5;CIPOS=-9,6;CIEND=-8,8;CIPOS95=0,0;CIEND95=0,0;MATEID=288778_2;EVENT=288778;SU=5;PE=1;SR=4;ALG=PROD;AF=0.3473;NSAMP=5556;MSQ=30.12;AN=16834;AC=5846;NS=8438;AC_Hom=582;AC_Het=5283;AC_Hemi=0;MAF=0.347535;HWE=0;NFAM=4793	SVTYPE=BND;POS=139429741;STRANDS=-+:5;CIPOS=-8,8;CIEND=-9,6;CIPOS95=0,0;CIEND95=0,0;MATEID=288778_1;EVENT=288778;SECONDARY;SU=5;PE=1;SR=4;ALG=PROD;AF=0.3473;NSAMP=5556;MSQ=30.12;AN=16834;AC=5846;NS=8438;AC_Hom=582;AC_Het=5283;AC_Hemi=0;MAF=0.347535;HWE=0;NFAM=4793
9	139429679	139430534	9	139429876	139430569	243738	116441.0	+	-	BND	LOW	243738_1	N	N[9:139430240[	243738_2	N	]9:139429956]N	SVTYPE=BND;POS=139429956;STRANDS=+-:351;IMPRECISE;CIPOS=-277,578;CIEND=-363,330;CIPOS95=-164,164;CIEND95=-201,201;MATEID=243738_2;EVENT=243738;SU=351;PE=346;SR=5;ALG=SUM;AF=0.1013;NSAMP=1704;MSQ=67.89;RETAINED;AN=16834;AC=1705;NS=8438;AC_Hom=2;AC_Het=1706;AC_Hemi=0;MAF=0.101209;HWE=2.82512e-40;NFAM=1650	SVTYPE=BND;POS=139430240;STRANDS=+-:351;IMPRECISE;CIPOS=-363,330;CIEND=-277,578;CIPOS95=-201,201;CIEND95=-164,164;MATEID=243738_1;EVENT=243738;SECONDARY;SU=351;PE=346;SR=5;ALG=SUM;AF=0.1013;NSAMP=1704;MSQ=67.89;RETAINED;AN=16834;AC=1705;NS=8438;AC_Hom=2;AC_Het=1706;AC_Hemi=0;MAF=0.101209;HWE=2.82512e-40;NFAM=1650
9	139429761	139429999	9	139430428	139430718	288779	191255.0	-	+	DUP	PASS	288779	N	<DUP>	.	.	.	SVTYPE=DUP;POS=139429963;SVLEN=495;END=139430458;STRANDS=-+:46;IMPRECISE;CIPOS=-202,36;CIEND=-30,260;CIPOS95=-35,35;CIEND95=-10,10;SU=46;PE=46;SR=0;ALG=PROD;AF=0.347;NSAMP=5415;MSQ=34.96;AN=16834;AC=5841;NS=8438;AC_Hom=856;AC_Het=5003;AC_Hemi=0;MAF=0.347179;HWE=0;NFAM=4835	.
9	139439014	139439033	9	139439346	139439366	243743	9.55	+	-	BND	LOW	243743_1	N	N[9:139439357[	243743_2	N	]9:139439023]N	SVTYPE=BND;POS=139439023;STRANDS=+-:5;IMPRECISE;CIPOS=-9,10;CIEND=-10,10;CIPOS95=0,1;CIEND95=0,0;MATEID=243743_2;EVENT=243743;SU=5;PE=0;SR=5;ALG=PROD;AF=5.94e-05;NSAMP=1;MSQ=4.6;AN=16834;AC=1;NS=8438;AC_Hom=0;AC_Het=1;AC_Hemi=0;MAF=5.92557e-05;HWE=1;NFAM=1	SVTYPE=BND;POS=139439357;STRANDS=+-:5;IMPRECISE;CIPOS=-10,10;CIEND=-9,10;CIPOS95=0,0;CIEND95=0,1;MATEID=243743_1;EVENT=243743;SECONDARY;SU=5;PE=0;SR=5;ALG=PROD;AF=5.94e-05;NSAMP=1;MSQ=4.6;AN=16834;AC=1;NS=8438;AC_Hom=0;AC_Het=1;AC_Hemi=0;MAF=5.92557e-05;HWE=1;NFAM=1
9	139444153	139444212	9	139451547	139451606	243744	2271.42	+	-	DEL	PASS	243744	N	<DEL>	.	.	.	SVTYPE=DEL;POS=139444182;SVLEN=-7395;END=139451577;STRANDS=+-:99;CIPOS=-29,30;CIEND=-30,29;CIPOS95=0,0;CIEND95=0,0;SU=99;PE=47;SR=52;ALG=PROD;AF=0.0003564;NSAMP=6;MSQ=378.57;AN=16834;AC=6;NS=8438;AC_Hom=0;AC_Het=6;AC_Hemi=0;MAF=0.000355534;HWE=1;NFAM=3	.
9	139464081	139464098	9	139464352	139464369	243745	46.97	+	-	BND	LOW	243745_1	N	N[9:139464362[	243745_2	N	]9:139464090]N	SVTYPE=BND;POS=139464090;STRANDS=+-:4;CIPOS=-9,8;CIEND=-9,8;CIPOS95=0,0;CIEND95=0,0;MATEID=243745_2;EVENT=243745;SU=4;PE=0;SR=4;ALG=PROD;AF=0.0001782;NSAMP=3;MSQ=13.34;AN=16834;AC=3;NS=8438;AC_Hom=0;AC_Het=3;AC_Hemi=0;MAF=0.000177767;HWE=1;NFAM=3	SVTYPE=BND;POS=139464362;STRANDS=+-:4;CIPOS=-9,8;CIEND=-9,8;CIPOS95=0,0;CIEND95=0,0;MATEID=243745_1;EVENT=243745;SECONDARY;SU=4;PE=0;SR=4;ALG=PROD;AF=0.0001782;NSAMP=3;MSQ=13.34;AN=16834;AC=3;NS=8438;AC_Hom=0;AC_Het=3;AC_Hemi=0;MAF=0.000177767;HWE=1;NFAM=3
9	139474251	139474388	9	139476261	139476337	243746	4450.0	+	-	BND	LOW	243746_1	N	N[9:139476328[	243746_2	N	]9:139474265]N	SVTYPE=BND;POS=139474265;STRANDS=+-:241;IMPRECISE;CIPOS=-14,123;CIEND=-66,10;CIPOS95=-3,3;CIEND95=-2,2;MATEID=243746_2;EVENT=243746;SU=241;PE=241;SR=0;ALG=PROD;AF=0.001366;NSAMP=23;MSQ=193.47;AN=16834;AC=23;NS=8438;AC_Hom=0;AC_Het=23;AC_Hemi=0;MAF=0.00136288;HWE=1;NFAM=20	SVTYPE=BND;POS=139476328;STRANDS=+-:241;IMPRECISE;CIPOS=-66,10;CIEND=-14,123;CIPOS95=-2,2;CIEND95=-3,3;MATEID=243746_1;EVENT=243746;SECONDARY;SU=241;PE=241;SR=0;ALG=PROD;AF=0.001366;NSAMP=23;MSQ=193.47;AN=16834;AC=23;NS=8438;AC_Hom=0;AC_Het=23;AC_Hemi=0;MAF=0.00136288;HWE=1;NFAM=20
9	139475902	139476128	9	139476190	139476376	243747	836.5	+	-	DEL	PASS	243747	N	<DEL>	.	.	.	SVTYPE=DEL;POS=139475952;SVLEN=-374;END=139476326;STRANDS=+-:47;IMPRECISE;CIPOS=-50,176;CIEND=-136,50;CIPOS95=-18,18;CIEND95=-13,13;SU=47;PE=47;SR=0;ALG=PROD;AF=0.0002376;NSAMP=4;MSQ=206.29;AN=16834;AC=4;NS=8438;AC_Hom=0;AC_Het=4;AC_Hemi=0;MAF=0.000237023;HWE=1;NFAM=4	.
9	139476279	139476296	9	139476590	139476607	243748	39.74	+	-	BND	LOW	243748_1	N	N[9:139476600[	243748_2	N	]9:139476288]N	SVTYPE=BND;POS=139476288;STRANDS=+-:4;CIPOS=-9,8;CIEND=-9,8;CIPOS95=0,0;CIEND95=0,0;MATEID=243748_2;EVENT=243748;SU=4;PE=0;SR=4;ALG=PROD;AF=0.0001188;NSAMP=2;MSQ=19.59;AN=16834;AC=2;NS=8438;AC_Hom=0;AC_Het=2;AC_Hemi=0;MAF=0.000118511;HWE=1;NFAM=2	SVTYPE=BND;POS=139476600;STRANDS=+-:4;CIPOS=-9,8;CIEND=-9,8;CIPOS95=0,0;CIEND95=0,0;MATEID=243748_1;EVENT=243748;SECONDARY;SU=4;PE=0;SR=4;ALG=PROD;AF=0.0001188;NSAMP=2;MSQ=19.59;AN=16834;AC=2;NS=8438;AC_Hom=0;AC_Het=2;AC_Hemi=0;MAF=0.000118511;HWE=1;NFAM=2
9	139492683	139493301	9	139492852	139493316	243749	169642.0	+	-	BND	LOW	243749_1	N	N[9:139493251[	243749_2	N	]9:139493069]N	SVTYPE=BND;POS=139493069;STRANDS=+-:364;IMPRECISE;CIPOS=-386,232;CIEND=-398,66;CIPOS95=-240,232;CIEND95=-140,66;MATEID=243749_2;EVENT=243749;SU=364;PE=345;SR=19;ALG=SUM;AF=0.1347;NSAMP=2249;MSQ=75.07;RETAINED;AN=16834;AC=2267;NS=8438;AC_Hom=36;AC_Het=2234;AC_Hemi=0;MAF=0.134511;HWE=0;NFAM=2116	SVTYPE=BND;POS=139493251;STRANDS=+-:364;IMPRECISE;CIPOS=-398,66;CIEND=-386,232;CIPOS95=-140,66;CIEND95=-240,232;MATEID=243749_1;EVENT=243749;SECONDARY;SU=364;PE=345;SR=19;ALG=SUM;AF=0.1347;NSAMP=2249;MSQ=75.07;RETAINED;AN=16834;AC=2267;NS=8438;AC_Hom=36;AC_Het=2234;AC_Hemi=0;MAF=0.134511;HWE=0;NFAM=2116
9	139495069	139495288	9	139495958	139496217	288780	7101.9	-	+	BND	LOW	288780_1	N	]9:139495988]N	288780_2	N	N[9:139495259[	SVTYPE=BND;POS=139495259;STRANDS=-+:14;IMPRECISE;CIPOS=-189,30;CIEND=-30,229;CIPOS95=-48,30;CIEND95=-30,32;MATEID=288780_2;EVENT=288780;SU=14;PE=14;SR=0;ALG=PROD;AF=0.03012;NSAMP=507;MSQ=12.18;AN=16834;AC=507;NS=8438;AC_Hom=0;AC_Het=508;AC_Hemi=0;MAF=0.0301019;HWE=0.000604914;NFAM=479	SVTYPE=BND;POS=139495988;STRANDS=-+:14;IMPRECISE;CIPOS=-30,229;CIEND=-189,30;CIPOS95=-30,32;CIEND95=-48,30;MATEID=288780_1;EVENT=288780;SECONDARY;SU=14;PE=14;SR=0;ALG=PROD;AF=0.03012;NSAMP=507;MSQ=12.18;AN=16834;AC=507;NS=8438;AC_Hom=0;AC_Het=508;AC_Hemi=0;MAF=0.0301019;HWE=0.000604914;NFAM=479
9	139495344	139495445	9	139495599	139495678	243753	51354.7	+	-	BND	LOW	243753_1	N	N[9:139495648[	243753_2	N	]9:139495395]N	SVTYPE=BND;POS=139495395;STRANDS=+-:25;IMPRECISE;CIPOS=-51,50;CIEND=-48,31;CIPOS95=-2,2;CIEND95=-2,2;MATEID=243753_2;EVENT=243753;SU=25;PE=23;SR=2;ALG=PROD;AF=0.0316;NSAMP=531;MSQ=95.96;AN=16834;AC=532;NS=8438;AC_Hom=2;AC_Het=531;AC_Hemi=0;MAF=0.0315833;HWE=0.00357231;NFAM=526	SVTYPE=BND;POS=139495648;STRANDS=+-:25;IMPRECISE;CIPOS=-48,31;CIEND=-51,50;CIPOS95=-2,2;CIEND95=-2,2;MATEID=243753_1;EVENT=243753;SECONDARY;SU=25;PE=23;SR=2;ALG=PROD;AF=0.0316;NSAMP=531;MSQ=95.96;AN=16834;AC=532;NS=8438;AC_Hom=2;AC_Het=531;AC_Hemi=0;MAF=0.0315833;HWE=0.00357231;NFAM=526
9	139495554	139495846	9	139495601	139495857	243754	196656.0	+	-	BND	LOW	243754_1	N	N[9:139495828[	243754_2	N	]9:139495584]N	SVTYPE=BND;POS=139495584;STRANDS=+-:6;IMPRECISE;CIPOS=-30,262;CIEND=-226,30;CIPOS95=-30,140;CIEND95=-147,30;MATEID=243754_2;EVENT=243754;SU=6;PE=6;SR=0;ALG=PROD;AF=0.1194;NSAMP=2010;MSQ=97.57;AN=16834;AC=2010;NS=8438;AC_Hom=0;AC_Het=2011;AC_Hemi=0;MAF=0.119163;HWE=0;NFAM=1966	SVTYPE=BND;POS=139495828;STRANDS=+-:6;IMPRECISE;CIPOS=-226,30;CIEND=-30,262;CIPOS95=-147,30;CIEND95=-30,140;MATEID=243754_1;EVENT=243754;SECONDARY;SU=6;PE=6;SR=0;ALG=PROD;AF=0.1194;NSAMP=2010;MSQ=97.57;AN=16834;AC=2010;NS=8438;AC_Hom=0;AC_Het=2011;AC_Hemi=0;MAF=0.119163;HWE=0;NFAM=1966
9	139502543	139502594	9	139502657	139502714	243756	570132.0	+	-	BND	LOW	243756_1	N	N[9:139502687[	243756_2	N	]9:139502565]N	SVTYPE=BND;POS=139502565;STRANDS=+-:4;IMPRECISE;CIPOS=-22,29;CIEND=-29,28;CIPOS95=-8,8;CIEND95=0,0;MATEID=243756_2;EVENT=243756;SU=4;PE=0;SR=4;ALG=PROD;AF=0.4079;NSAMP=6736;MSQ=84.31;RETAINED;AN=16832;AC=6866;NS=8437;AC_Hom=262;AC_Het=6621;AC_Hemi=0;MAF=0.407906;HWE=0;NFAM=5907	SVTYPE=BND;POS=139502687;STRANDS=+-:4;IMPRECISE;CIPOS=-29,28;CIEND=-22,29;CIPOS95=0,0;CIEND95=-8,8;MATEID=243756_1;EVENT=243756;SECONDARY;SU=4;PE=0;SR=4;ALG=PROD;AF=0.4079;NSAMP=6736;MSQ=84.31;RETAINED;AN=16832;AC=6866;NS=8437;AC_Hom=262;AC_Het=6621;AC_Hemi=0;MAF=0.407906;HWE=0;NFAM=5907
9	139502676	139502696	15	91600317	91600337	74348	168.72	-	-	BND	LOW	74348_1	N	[15:91600328[N	74348_2	N	[9:139502687[N	SVTYPE=BND;POS=139502687;STRANDS=--:5;CIPOS=-10,10;CIEND=-10,10;CIPOS95=0,0;CIEND95=0,0;MATEID=74348_2;EVENT=74348;SU=5;PE=1;SR=4;ALG=PROD;AF=0.0007722;NSAMP=10;MSQ=15.12;AN=16834;AC=13;NS=8438;AC_Hom=6;AC_Het=7;AC_Hemi=0;MAF=0.000770325;HWE=5.35336e-09;NFAM=9	SVTYPE=BND;POS=91600328;STRANDS=--:5;CIPOS=-10,10;CIEND=-10,10;CIPOS95=0,0;CIEND95=0,0;MATEID=74348_1;EVENT=74348;SECONDARY;SU=5;PE=1;SR=4;ALG=PROD;AF=0.0007722;NSAMP=10;MSQ=15.12;AN=16834;AC=13;NS=8438;AC_Hom=6;AC_Het=7;AC_Hemi=0;MAF=0.000770325;HWE=5.35336e-09;NFAM=9
9	139509567	139509620	9	139514356	139514407	243757	722.01	+	-	DEL	PASS	243757	N	<DEL>	.	.	.	SVTYPE=DEL;POS=139509593;SVLEN=-4789;END=139514382;STRANDS=+-:37;CIPOS=-26,27;CIEND=-26,25;CIPOS95=0,0;CIEND95=0,0;SU=37;PE=17;SR=20;ALG=PROD;AF=0.0001188;NSAMP=2;MSQ=361;AN=16834;AC=2;NS=8438;AC_Hom=0;AC_Het=2;AC_Hemi=0;MAF=0.000118511;HWE=1;NFAM=2	.
9	139520735	139520835	11	69010941	69011041	73340	413.48	-	-	BND	PASS	73340_1	N	[11:69010992[N	73340_2	N	[9:139520786[N	SVTYPE=BND;POS=139520786;STRANDS=--:32;CIPOS=-50,50;CIEND=-50,50;CIPOS95=0,0;CIEND95=0,0;MATEID=73340_2;EVENT=73340;SU=32;PE=14;SR=18;ALG=PROD;AF=5.94e-05;NSAMP=1;MSQ=413.48;AN=16834;AC=1;NS=8438;AC_Hom=0;AC_Het=1;AC_Hemi=0;MAF=5.92557e-05;HWE=1;NFAM=1	SVTYPE=BND;POS=69010992;STRANDS=--:32;CIPOS=-50,50;CIEND=-50,50;CIPOS95=0,0;CIEND95=0,0;MATEID=73340_1;EVENT=73340;SECONDARY;SU=32;PE=14;SR=18;ALG=PROD;AF=5.94e-05;NSAMP=1;MSQ=413.48;AN=16834;AC=1;NS=8438;AC_Hom=0;AC_Het=1;AC_Hemi=0;MAF=5.92557e-05;HWE=1;NFAM=1
9	139521037	139521136	11	69010936	69011036	73341	101.69	+	+	BND	LOW	73341_1	N	N]11:69010986]	73341_2	N	N]9:139521086]	SVTYPE=BND;POS=139521086;STRANDS=++:16;CIPOS=-49,50;CIEND=-50,50;CIPOS95=0,0;CIEND95=0,0;MATEID=73341_2;EVENT=73341;SU=16;PE=6;SR=10;ALG=PROD;AF=5.94e-05;NSAMP=1;MSQ=101.69;AN=16834;AC=1;NS=8438;AC_Hom=0;AC_Het=1;AC_Hemi=0;MAF=5.92557e-05;HWE=1;NFAM=1	SVTYPE=BND;POS=69010986;STRANDS=++:16;CIPOS=-50,50;CIEND=-49,50;CIPOS95=0,0;CIEND95=0,0;MATEID=73341_1;EVENT=73341;SECONDARY;SU=16;PE=6;SR=10;ALG=PROD;AF=5.94e-05;NSAMP=1;MSQ=101.69;AN=16834;AC=1;NS=8438;AC_Hom=0;AC_Het=1;AC_Hemi=0;MAF=5.92557e-05;HWE=1;NFAM=1
9	139525295	139525355	9	139525593	139525653	243759	1071.07	+	-	BND	LOW	243759_1	N	N[9:139525624[	243759_2	N	]9:139525325]N	SVTYPE=BND;POS=139525325;STRANDS=+-:13;CIPOS=-30,30;CIEND=-30,30;CIPOS95=0,0;CIEND95=0,0;MATEID=243759_2;EVENT=243759;SU=13;PE=0;SR=13;ALG=PROD;AF=0.002851;NSAMP=48;MSQ=20.51;RETAINED;AN=16834;AC=48;NS=8438;AC_Hom=0;AC_Het=48;AC_Hemi=0;MAF=0.00284428;HWE=1;NFAM=48	SVTYPE=BND;POS=139525624;STRANDS=+-:13;CIPOS=-30,30;CIEND=-30,30;CIPOS95=0,0;CIEND95=0,0;MATEID=243759_1;EVENT=243759;SECONDARY;SU=13;PE=0;SR=13;ALG=PROD;AF=0.002851;NSAMP=48;MSQ=20.51;RETAINED;AN=16834;AC=48;NS=8438;AC_Hom=0;AC_Het=48;AC_Hemi=0;MAF=0.00284428;HWE=1;NFAM=48
9	139525594	139525611	9	139525877	139525894	243760	89.37	+	-	BND	LOW	243760_1	N	N[9:139525887[	243760_2	N	]9:139525603]N	SVTYPE=BND;POS=139525603;STRANDS=+-:4;CIPOS=-9,8;CIEND=-9,8;CIPOS95=0,0;CIEND95=0,0;MATEID=243760_2;EVENT=243760;SU=4;PE=0;SR=4;ALG=PROD;AF=0.0001782;NSAMP=3;MSQ=29.24;AN=16834;AC=3;NS=8438;AC_Hom=0;AC_Het=3;AC_Hemi=0;MAF=0.000177767;HWE=1;NFAM=3	SVTYPE=BND;POS=139525887;STRANDS=+-:4;CIPOS=-9,8;CIEND=-9,8;CIPOS95=0,0;CIEND95=0,0;MATEID=243760_1;EVENT=243760;SECONDARY;SU=4;PE=0;SR=4;ALG=PROD;AF=0.0001782;NSAMP=3;MSQ=29.24;AN=16834;AC=3;NS=8438;AC_Hom=0;AC_Het=3;AC_Hemi=0;MAF=0.000177767;HWE=1;NFAM=3
9	139526316	139527121	9	139527232	139528235	288781	1.01598e+06	-	+	DUP	PASS	288781	N	<DUP>	.	.	.	SVTYPE=DUP;POS=139526809;SVLEN=776;END=139527585;STRANDS=-+:4084;IMPRECISE;CIPOS=-493,312;CIEND=-353,650;CIPOS95=-190,190;CIEND95=-144,144;SU=4084;PE=4083;SR=1;ALG=SUM;AF=0.6683;NSAMP=7937;MSQ=127.55;RETAINED;AN=16834;AC=11250;NS=8438;AC_Hom=6648;AC_Het=4634;AC_Hemi=0;MAF=0.331477;HWE=0;NFAM=6950	.
9	139526512	139526605	9	139526720	139526818	243763	257483.0	+	-	DEL	PASS	243763	N	<DEL>	.	.	.	SVTYPE=DEL;POS=139526555;SVLEN=-213;END=139526768;STRANDS=+-:8;IMPRECISE;CIPOS=-43,50;CIEND=-48,50;CIPOS95=-7,7;CIEND95=-3,3;SU=8;PE=7;SR=1;ALG=PROD;AF=0.2092;NSAMP=3522;MSQ=72.78;RETAINED;AN=16834;AC=3522;NS=8438;AC_Hom=0;AC_Het=3531;AC_Hemi=0;MAF=0.209232;HWE=0;NFAM=3086	.
9	139527282	139527625	9	139527514	139527746	243764	771.21	+	-	BND	LOW	243764_1	N	N[9:139527717[	243764_2	N	]9:139527312]N	SVTYPE=BND;POS=139527312;STRANDS=+-:8;IMPRECISE;CIPOS=-30,313;CIEND=-202,30;CIPOS95=-30,64;CIEND95=-83,30;MATEID=243764_2;EVENT=243764;SU=8;PE=8;SR=0;ALG=PROD;AF=0.001723;NSAMP=29;MSQ=23.82;AN=16834;AC=29;NS=8438;AC_Hom=0;AC_Het=30;AC_Hemi=0;MAF=0.00177767;HWE=1;NFAM=29	SVTYPE=BND;POS=139527717;STRANDS=+-:8;IMPRECISE;CIPOS=-202,30;CIEND=-30,313;CIPOS95=-83,30;CIEND95=-30,64;MATEID=243764_1;EVENT=243764;SECONDARY;SU=8;PE=8;SR=0;ALG=PROD;AF=0.001723;NSAMP=29;MSQ=23.82;AN=16834;AC=29;NS=8438;AC_Hom=0;AC_Het=30;AC_Hemi=0;MAF=0.00177767;HWE=1;NFAM=29
9	139532938	139533504	21	40575720	40576129	75362	10401.5	-	-	BND	LOW	75362_1	N	[21:40576080[N	75362_2	N	[9:139533457[N	SVTYPE=BND;POS=139533457;STRANDS=--:4;IMPRECISE;CIPOS=-518,48;CIEND=-359,50;CIPOS95=-187,48;CIEND95=-109,50;MATEID=75362_2;EVENT=75362;SU=4;PE=4;SR=0;ALG=PROD;AF=0.03018;NSAMP=508;MSQ=19.13;AN=16834;AC=508;NS=8438;AC_Hom=0;AC_Het=509;AC_Hemi=0;MAF=0.0301612;HWE=0.000604587;NFAM=474	SVTYPE=BND;POS=40576080;STRANDS=--:4;IMPRECISE;CIPOS=-359,50;CIEND=-518,48;CIPOS95=-109,50;CIEND95=-187,48;MATEID=75362_1;EVENT=75362;SECONDARY;SU=4;PE=4;SR=0;ALG=PROD;AF=0.03018;NSAMP=508;MSQ=19.13;AN=16834;AC=508;NS=8438;AC_Hom=0;AC_Het=509;AC_Hemi=0;MAF=0.0301612;HWE=0.000604587;NFAM=474
9	139533508	139533985	21	40575807	40576138	75363	22138.2	+	+	BND	LOW	75363_1	N	N]21:40575857]	75363_2	N	N]9:139533558]	SVTYPE=BND;POS=139533558;STRANDS=++:12;IMPRECISE;CIPOS=-50,427;CIEND=-50,281;CIPOS95=-50,119;CIEND95=-50,60;MATEID=75363_2;EVENT=75363;SU=12;PE=12;SR=0;ALG=PROD;AF=0.05887;NSAMP=991;MSQ=21.27;AN=16834;AC=991;NS=8438;AC_Hom=0;AC_Het=993;AC_Hemi=0;MAF=0.058841;HWE=6.31249e-14;NFAM=906	SVTYPE=BND;POS=40575857;STRANDS=++:12;IMPRECISE;CIPOS=-50,281;CIEND=-50,427;CIPOS95=-50,60;CIEND95=-50,119;MATEID=75363_1;EVENT=75363;SECONDARY;SU=12;PE=12;SR=0;ALG=PROD;AF=0.05887;NSAMP=991;MSQ=21.27;AN=16834;AC=991;NS=8438;AC_Hom=0;AC_Het=993;AC_Hemi=0;MAF=0.058841;HWE=6.31249e-14;NFAM=906
9	139533553	139533713	9	139534124	139534214	243765	10649.6	+	-	BND	LOW	243765_1	N	N[9:139534204[	243765_2	N	]9:139533571]N	SVTYPE=BND;POS=139533571;STRANDS=+-:495;IMPRECISE;CIPOS=-18,142;CIEND=-79,11;CIPOS95=-2,2;CIEND95=-2,2;MATEID=243765_2;EVENT=243765;SU=495;PE=495;SR=0;ALG=PROD;AF=0.003742;NSAMP=63;MSQ=168.99;AN=16834;AC=63;NS=8438;AC_Hom=0;AC_Het=63;AC_Hemi=0;MAF=0.00373311;HWE=1;NFAM=62	SVTYPE=BND;POS=139534204;STRANDS=+-:495;IMPRECISE;CIPOS=-79,11;CIEND=-18,142;CIPOS95=-2,2;CIEND95=-2,2;MATEID=243765_1;EVENT=243765;SECONDARY;SU=495;PE=495;SR=0;ALG=PROD;AF=0.003742;NSAMP=63;MSQ=168.99;AN=16834;AC=63;NS=8438;AC_Hom=0;AC_Het=63;AC_Hemi=0;MAF=0.00373311;HWE=1;NFAM=62
9	139533650	139533902	9	139534375	139534797	288785	3195.7	-	+	BND	LOW	288785_1	N	]9:139534385]N	288785_2	N	N[9:139533893[	SVTYPE=BND;POS=139533893;STRANDS=-+:4;IMPRECISE;CIPOS=-242,10;CIEND=-10,412;CIPOS95=-112,2;CIEND95=-2,119;MATEID=288785_2;EVENT=288785;SU=4;PE=4;SR=0;ALG=PROD;AF=0.01509;NSAMP=254;MSQ=9.85;AN=16834;AC=254;NS=8438;AC_Hom=0;AC_Het=256;AC_Hemi=0;MAF=0.0151695;HWE=0.268645;NFAM=254	SVTYPE=BND;POS=139534385;STRANDS=-+:4;IMPRECISE;CIPOS=-10,412;CIEND=-242,10;CIPOS95=-2,119;CIEND95=-112,2;MATEID=288785_1;EVENT=288785;SECONDARY;SU=4;PE=4;SR=0;ALG=PROD;AF=0.01509;NSAMP=254;MSQ=9.85;AN=16834;AC=254;NS=8438;AC_Hom=0;AC_Het=256;AC_Hemi=0;MAF=0.0151695;HWE=0.268645;NFAM=254
9	139542442	139542459	9	139542715	139542732	243766	166.8	+	-	BND	LOW	243766_1	N	N[9:139542725[	243766_2	N	]9:139542451]N	SVTYPE=BND;POS=139542451;STRANDS=+-:4;CIPOS=-9,8;CIEND=-9,8;CIPOS95=0,0;CIEND95=0,0;MATEID=243766_2;EVENT=243766;SU=4;PE=0;SR=4;ALG=PROD;AF=0.000297;NSAMP=5;MSQ=31.39;AN=16834;AC=5;NS=8438;AC_Hom=0;AC_Het=5;AC_Hemi=0;MAF=0.000296279;HWE=1;NFAM=5	SVTYPE=BND;POS=139542725;STRANDS=+-:4;CIPOS=-9,8;CIEND=-9,8;CIPOS95=0,0;CIEND95=0,0;MATEID=243766_1;EVENT=243766;SECONDARY;SU=4;PE=0;SR=4;ALG=PROD;AF=0.000297;NSAMP=5;MSQ=31.39;AN=16834;AC=5;NS=8438;AC_Hom=0;AC_Het=5;AC_Hemi=0;MAF=0.000296279;HWE=1;NFAM=5
9	139547001	139547233	9	139548742	139548936	243767	191.74	+	-	DEL	PASS	243767	N	<DEL>	.	.	.	SVTYPE=DEL;POS=139547011;SVLEN=-1915;END=139548926;STRANDS=+-:8;IMPRECISE;CIPOS=-10,222;CIEND=-184,10;CIPOS95=-3,43;CIEND95=-82,2;SU=8;PE=8;SR=0;ALG=PROD;AF=5.94e-05;NSAMP=1;MSQ=191.74;AN=16834;AC=1;NS=8438;AC_Hom=0;AC_Het=1;AC_Hemi=0;MAF=5.92557e-05;HWE=1;NFAM=1	.
9	139550944	139551140	9	139551779	139551962	243768	281.73	+	-	DEL	PASS	243768	N	<DEL>	.	.	.	SVTYPE=DEL;POS=139550954;SVLEN=-998;END=139551952;STRANDS=+-:14;IMPRECISE;CIPOS=-10,186;CIEND=-173,10;CIPOS95=-3,32;CIEND95=-59,2;SU=14;PE=14;SR=0;ALG=PROD;AF=5.94e-05;NSAMP=1;MSQ=281.73;AN=16834;AC=1;NS=8438;AC_Hom=0;AC_Het=1;AC_Hemi=0;MAF=5.92557e-05;HWE=1;NFAM=1	.
9	139558459	139558479	9	139558925	139558945	243769	4.6	+	-	BND	LOW	243769_1	N	N[9:139558936[	243769_2	N	]9:139558469]N	SVTYPE=BND;POS=139558469;STRANDS=+-:5;CIPOS=-10,10;CIEND=-10,10;CIPOS95=0,0;CIEND95=0,0;MATEID=243769_2;EVENT=243769;SU=5;PE=0;SR=5;ALG=PROD;AF=5.94e-05;NSAMP=1;MSQ=4.6;AN=16834;AC=1;NS=8438;AC_Hom=0;AC_Het=1;AC_Hemi=0;MAF=5.92557e-05;HWE=1;NFAM=1	SVTYPE=BND;POS=139558936;STRANDS=+-:5;CIPOS=-10,10;CIEND=-10,10;CIPOS95=0,0;CIEND95=0,0;MATEID=243769_1;EVENT=243769;SECONDARY;SU=5;PE=0;SR=5;ALG=PROD;AF=5.94e-05;NSAMP=1;MSQ=4.6;AN=16834;AC=1;NS=8438;AC_Hom=0;AC_Het=1;AC_Hemi=0;MAF=5.92557e-05;HWE=1;NFAM=1
9	139560154	139560171	9	139560424	139560440	243770	35.13	+	-	BND	LOW	243770_1	N	N[9:139560434[	243770_2	N	]9:139560163]N	SVTYPE=BND;POS=139560163;STRANDS=+-:4;IMPRECISE;CIPOS=-9,8;CIEND=-9,7;CIPOS95=0,0;CIEND95=-1,0;MATEID=243770_2;EVENT=243770;SU=4;PE=0;SR=4;ALG=PROD;AF=0.0001189;NSAMP=2;MSQ=9.78;AN=16818;AC=2;NS=8430;AC_Hom=0;AC_Het=2;AC_Hemi=0;MAF=0.000118624;HWE=1;NFAM=2	SVTYPE=BND;POS=139560434;STRANDS=+-:4;IMPRECISE;CIPOS=-9,7;CIEND=-9,8;CIPOS95=-1,0;CIEND95=0,0;MATEID=243770_1;EVENT=243770;SECONDARY;SU=4;PE=0;SR=4;ALG=PROD;AF=0.0001189;NSAMP=2;MSQ=9.78;AN=16818;AC=2;NS=8430;AC_Hom=0;AC_Het=2;AC_Hemi=0;MAF=0.000118624;HWE=1;NFAM=2
9	139565424	139565810	9	139565550	139565823	243771	32519.1	+	-	BND	LOW	243771_1	N	N[9:139565744[	243771_2	N	]9:139565473]N	SVTYPE=BND;POS=139565473;STRANDS=+-:35;IMPRECISE;CIPOS=-49,337;CIEND=-193,80;CIPOS95=-49,70;CIEND95=-50,50;MATEID=243771_2;EVENT=243771;SU=35;PE=21;SR=14;ALG=SUM;AF=0.04105;NSAMP=677;MSQ=47.27;AN=16834;AC=691;NS=8438;AC_Hom=28;AC_Het=665;AC_Hemi=0;MAF=0.0410642;HWE=1;NFAM=660	SVTYPE=BND;POS=139565744;STRANDS=+-:35;IMPRECISE;CIPOS=-193,80;CIEND=-49,337;CIPOS95=-50,50;CIEND95=-49,70;MATEID=243771_1;EVENT=243771;SECONDARY;SU=35;PE=21;SR=14;ALG=SUM;AF=0.04105;NSAMP=677;MSQ=47.27;AN=16834;AC=691;NS=8438;AC_Hom=28;AC_Het=665;AC_Hemi=0;MAF=0.0410642;HWE=1;NFAM=660
9	139569806	139569979	9	139569840	139569989	243772	4262.09	+	-	BND	PASS	243772_1	N	N[9:139569960[	243772_2	N	]9:139569836]N	SVTYPE=BND;POS=139569836;STRANDS=+-:30;IMPRECISE;CIPOS=-30,143;CIEND=-119,30;CIPOS95=-30,34;CIEND95=-34,30;MATEID=243772_2;EVENT=243772;SU=30;PE=30;SR=0;ALG=PROD;AF=0.00101;NSAMP=15;MSQ=283.33;AN=16834;AC=17;NS=8438;AC_Hom=4;AC_Het=13;AC_Hemi=0;MAF=0.00100735;HWE=2.4999e-05;NFAM=15	SVTYPE=BND;POS=139569960;STRANDS=+-:30;IMPRECISE;CIPOS=-119,30;CIEND=-30,143;CIPOS95=-34,30;CIEND95=-30,34;MATEID=243772_1;EVENT=243772;SECONDARY;SU=30;PE=30;SR=0;ALG=PROD;AF=0.00101;NSAMP=15;MSQ=283.33;AN=16834;AC=17;NS=8438;AC_Hom=4;AC_Het=13;AC_Hemi=0;MAF=0.00100735;HWE=2.4999e-05;NFAM=15
9	139570495	139570512	9	139571529	139571549	243773	467.59	+	-	DEL	PASS	243773	N	<DEL>	.	.	.	SVTYPE=DEL;POS=139570502;SVLEN=-1037;END=139571539;STRANDS=+-:20;CIPOS=-7,10;CIEND=-10,10;CIPOS95=0,0;CIEND95=0,0;SU=20;PE=12;SR=8;ALG=PROD;AF=5.94e-05;NSAMP=1;MSQ=467.59;AN=16834;AC=1;NS=8438;AC_Hom=0;AC_Het=1;AC_Hemi=0;MAF=5.92557e-05;HWE=1;NFAM=1	.
9	139574881	139575160	9	139575089	139575289	243774	69.74	+	-	DEL	PASS	243774	N	<DEL>	.	.	.	SVTYPE=DEL;POS=139574891;SVLEN=-388;END=139575279;STRANDS=+-:8;IMPRECISE;CIPOS=-10,269;CIEND=-190,10;CIPOS95=-2,51;CIEND95=-48,1;SU=8;PE=8;SR=0;ALG=PROD;AF=5.94e-05;NSAMP=1;MSQ=68.63;AN=16834;AC=1;NS=8438;AC_Hom=0;AC_Het=1;AC_Hemi=0;MAF=5.92557e-05;HWE=1;NFAM=1	.
9	139579907	139579927	9	139580573	139580593	243775	431.45	+	-	DEL	PASS	243775	N	<DEL>	.	.	.	SVTYPE=DEL;POS=139579917;SVLEN=-666;END=139580583;STRANDS=+-:5;CIPOS=-10,10;CIEND=-10,10;CIPOS95=0,0;CIEND95=0,0;SU=5;PE=0;SR=5;ALG=PROD;AF=5.94e-05;NSAMP=1;MSQ=431.45;AN=16834;AC=1;NS=8438;AC_Hom=0;AC_Het=1;AC_Hemi=0;MAF=5.92557e-05;HWE=1;NFAM=1	.
9	139590749	139591392	15	86300757	86301193	74274	19.73	+	-	BND	LOW	74274_1	N	N[15:86300822[	74274_2	N	]9:139591275]N	SVTYPE=BND;POS=139591275;STRANDS=-+:266,+-:34;IMPRECISE;CIPOS=-526,117;CIEND=-64,372;CIPOS95=-79,79;CIEND95=-24,24;MATEID=74274_2;EVENT=74274;SU=300;PE=264;SR=36;ALG=SUM;AF=5.941e-05;NSAMP=1;MSQ=4.73;RETAINED;AN=16832;AC=1;NS=8437;AC_Hom=0;AC_Het=1;AC_Hemi=0;MAF=5.92628e-05;HWE=1;NFAM=1	SVTYPE=BND;POS=86300822;STRANDS=-+:266,+-:34;IMPRECISE;CIPOS=-64,372;CIEND=-526,117;CIPOS95=-24,24;CIEND95=-79,79;MATEID=74274_1;EVENT=74274;SECONDARY;SU=300;PE=264;SR=36;ALG=SUM;AF=5.941e-05;NSAMP=1;MSQ=4.73;RETAINED;AN=16832;AC=1;NS=8437;AC_Hom=0;AC_Het=1;AC_Hemi=0;MAF=5.92628e-05;HWE=1;NFAM=1
9	139591286	139591300	9	139591543	139591560	243776	3585.15	+	-	BND	LOW	243776_1	N	N[9:139591553[	243776_2	N	]9:139591290]N	SVTYPE=BND;POS=139591290;STRANDS=+-:4;IMPRECISE;CIPOS=-4,10;CIEND=-9,8;CIPOS95=0,1;CIEND95=0,0;MATEID=243776_2;EVENT=243776;SU=4;PE=0;SR=4;ALG=PROD;AF=0.01196;NSAMP=201;MSQ=15.85;AN=16808;AC=201;NS=8425;AC_Hom=0;AC_Het=202;AC_Hemi=0;MAF=0.0119881;HWE=0.635399;NFAM=201	SVTYPE=BND;POS=139591553;STRANDS=+-:4;IMPRECISE;CIPOS=-9,8;CIEND=-4,10;CIPOS95=0,0;CIEND95=0,1;MATEID=243776_1;EVENT=243776;SECONDARY;SU=4;PE=0;SR=4;ALG=PROD;AF=0.01196;NSAMP=201;MSQ=15.85;AN=16808;AC=201;NS=8425;AC_Hom=0;AC_Het=202;AC_Hemi=0;MAF=0.0119881;HWE=0.635399;NFAM=201
9	139595685	139595702	9	139596154	139596171	243777	6.79	+	-	BND	LOW	243777_1	N	N[9:139596164[	243777_2	N	]9:139595694]N	SVTYPE=BND;POS=139595694;STRANDS=+-:4;CIPOS=-9,8;CIEND=-9,8;CIPOS95=0,0;CIEND95=0,0;MATEID=243777_2;EVENT=243777;SU=4;PE=0;SR=4;ALG=PROD;AF=5.94e-05;NSAMP=1;MSQ=6.78;AN=16834;AC=1;NS=8438;AC_Hom=0;AC_Het=1;AC_Hemi=0;MAF=5.92557e-05;HWE=1;NFAM=1	SVTYPE=BND;POS=139596164;STRANDS=+-:4;CIPOS=-9,8;CIEND=-9,8;CIPOS95=0,0;CIEND95=0,0;MATEID=243777_1;EVENT=243777;SECONDARY;SU=4;PE=0;SR=4;ALG=PROD;AF=5.94e-05;NSAMP=1;MSQ=6.78;AN=16834;AC=1;NS=8438;AC_Hom=0;AC_Het=1;AC_Hemi=0;MAF=5.92557e-05;HWE=1;NFAM=1
9	139610074	139610091	9	139610198	139610215	243778	5433.95	+	-	BND	LOW	243778_1	N	N[9:139610208[	243778_2	N	]9:139610083]N	SVTYPE=BND;POS=139610083;STRANDS=+-:35;CIPOS=-9,8;CIEND=-9,8;CIPOS95=0,0;CIEND95=0,0;MATEID=243778_2;EVENT=243778;SU=35;PE=1;SR=34;ALG=PROD;AF=0.002911;NSAMP=49;MSQ=110.85;AN=16834;AC=49;NS=8438;AC_Hom=0;AC_Het=49;AC_Hemi=0;MAF=0.00290353;HWE=1;NFAM=49	SVTYPE=BND;POS=139610208;STRANDS=+-:35;CIPOS=-9,8;CIEND=-9,8;CIPOS95=0,0;CIEND95=0,0;MATEID=243778_1;EVENT=243778;SECONDARY;SU=35;PE=1;SR=34;ALG=PROD;AF=0.002911;NSAMP=49;MSQ=110.85;AN=16834;AC=49;NS=8438;AC_Hom=0;AC_Het=49;AC_Hemi=0;MAF=0.00290353;HWE=1;NFAM=49
9	139613745	139613752	9	139619616	139619622	288786	165.33	-	+	DUP	PASS	288786	N	<DUP>	.	.	.	SVTYPE=DUP;POS=139613750;SVLEN=5869;END=139619619;STRANDS=-+:16;CIPOS=-5,2;CIEND=-3,3;CIPOS95=0,0;CIEND95=0,0;SU=16;PE=8;SR=8;ALG=PROD;AF=5.94e-05;NSAMP=1;MSQ=165.09;AN=16834;AC=1;NS=8438;AC_Hom=0;AC_Het=1;AC_Hemi=0;MAF=5.92557e-05;HWE=1;NFAM=1	.
9	139628681	139628943	9	140440144	140440500	317032	42.14	-	-	BND	LOW	317032_1	N	[9:140440491[N	317032_2	N	[9:139628934[N	SVTYPE=BND;POS=139628934;STRANDS=--:7;IMPRECISE;CIPOS=-252,10;CIEND=-346,10;CIPOS95=-136,1;CIEND95=-114,1;MATEID=317032_2;EVENT=317032;SU=7;PE=7;SR=0;ALG=PROD;AF=5.94e-05;NSAMP=1;MSQ=41.64;AN=16834;AC=1;NS=8438;AC_Hom=0;AC_Het=1;AC_Hemi=0;MAF=5.92557e-05;HWE=1;NFAM=1	SVTYPE=BND;POS=140440491;STRANDS=--:7;IMPRECISE;CIPOS=-346,10;CIEND=-252,10;CIPOS95=-114,1;CIEND95=-136,1;MATEID=317032_1;EVENT=317032;SECONDARY;SU=7;PE=7;SR=0;ALG=PROD;AF=5.94e-05;NSAMP=1;MSQ=41.64;AN=16834;AC=1;NS=8438;AC_Hom=0;AC_Het=1;AC_Hemi=0;MAF=5.92557e-05;HWE=1;NFAM=1
9	139629501	139629551	9	139645556	139645605	243779	925.9	+	-	DEL	PASS	243779	N	<DEL>	.	.	.	SVTYPE=DEL;POS=139629525;SVLEN=-16057;END=139645582;STRANDS=+-:43;CIPOS=-24,26;CIEND=-26,23;CIPOS95=0,0;CIEND95=0,0;SU=43;PE=29;SR=14;ALG=PROD;AF=0.0001782;NSAMP=3;MSQ=308.63;AN=16834;AC=3;NS=8438;AC_Hom=0;AC_Het=3;AC_Hemi=0;MAF=0.000177767;HWE=1;NFAM=3	.
9	139640673	139640685	9	139640850	139640865	243780	269.4	+	-	BND	LOW	243780_1	N	N[9:139640858[	243780_2	N	]9:139640675]N	SVTYPE=BND;POS=139640675;STRANDS=+-:4;IMPRECISE;CIPOS=-2,10;CIEND=-7,8;CIPOS95=0,1;CIEND95=-1,3;MATEID=243780_2;EVENT=243780;SU=4;PE=0;SR=4;ALG=PROD;AF=0.0008911;NSAMP=15;MSQ=15.13;AN=16834;AC=15;NS=8438;AC_Hom=0;AC_Het=15;AC_Hemi=0;MAF=0.000888836;HWE=1;NFAM=15	SVTYPE=BND;POS=139640858;STRANDS=+-:4;IMPRECISE;CIPOS=-7,8;CIEND=-2,10;CIPOS95=-1,3;CIEND95=0,1;MATEID=243780_1;EVENT=243780;SECONDARY;SU=4;PE=0;SR=4;ALG=PROD;AF=0.0008911;NSAMP=15;MSQ=15.13;AN=16834;AC=15;NS=8438;AC_Hom=0;AC_Het=15;AC_Hemi=0;MAF=0.000888836;HWE=1;NFAM=15
9	139642069	139642069	9	139642218	139642218	243781	64633.7	+	-	BND	LOW	243781_1	N	N[9:139642219[	243781_2	N	]9:139642069]N	SVTYPE=BND;POS=139642069;STRANDS=+-:1487;CIPOS=0,0;CIEND=0,0;CIPOS95=0,0;CIEND95=0,0;MATEID=243781_2;EVENT=243781;SU=1487;PE=36;SR=1451;ALG=PROD;AF=0.04669;NSAMP=785;MSQ=82.04;AN=16834;AC=786;NS=8438;AC_Hom=2;AC_Het=785;AC_Hemi=0;MAF=0.0466343;HWE=2.13544e-07;NFAM=773	SVTYPE=BND;POS=139642219;STRANDS=+-:1487;CIPOS=0,0;CIEND=0,0;CIPOS95=0,0;CIEND95=0,0;MATEID=243781_1;EVENT=243781;SECONDARY;SU=1487;PE=36;SR=1451;ALG=PROD;AF=0.04669;NSAMP=785;MSQ=82.04;AN=16834;AC=786;NS=8438;AC_Hom=2;AC_Het=785;AC_Hemi=0;MAF=0.0466343;HWE=2.13544e-07;NFAM=773
9	139642113	139642121	9	139642333	139642340	243782	14311.2	+	-	BND	LOW	243782_1	N	N[9:139642337[	243782_2	N	]9:139642117]N	SVTYPE=BND;POS=139642117;STRANDS=+-:183;CIPOS=-4,4;CIEND=-3,4;CIPOS95=0,0;CIEND95=0,0;MATEID=243782_2;EVENT=243782;SU=183;PE=1;SR=182;ALG=PROD;AF=0.02269;NSAMP=382;MSQ=36.72;AN=16834;AC=382;NS=8438;AC_Hom=0;AC_Het=383;AC_Hemi=0;MAF=0.022695;HWE=0.0234319;NFAM=360	SVTYPE=BND;POS=139642337;STRANDS=+-:183;CIPOS=-3,4;CIEND=-4,4;CIPOS95=0,0;CIEND95=0,0;MATEID=243782_1;EVENT=243782;SECONDARY;SU=183;PE=1;SR=182;ALG=PROD;AF=0.02269;NSAMP=382;MSQ=36.72;AN=16834;AC=382;NS=8438;AC_Hom=0;AC_Het=383;AC_Hemi=0;MAF=0.022695;HWE=0.0234319;NFAM=360
9	139642134	139642141	9	139642488	139642495	288787	44221.6	-	+	DUP	PASS	288787	N	<DUP>	.	.	.	SVTYPE=DUP;POS=139642136;SVLEN=355;END=139642491;STRANDS=-+:915;CIPOS=-2,5;CIEND=-3,4;CIPOS95=0,0;CIEND95=0,0;SU=915;PE=288;SR=627;ALG=PROD;AF=0.08168;NSAMP=1368;MSQ=31.77;AN=16834;AC=1375;NS=8438;AC_Hom=14;AC_Het=1363;AC_Hemi=0;MAF=0.0815952;HWE=7.78598e-18;NFAM=1316	.
9	139642258	139642275	9	139642553	139642570	243783	39.67	+	-	BND	LOW	243783_1	N	N[9:139642563[	243783_2	N	]9:139642267]N	SVTYPE=BND;POS=139642267;STRANDS=+-:4;CIPOS=-9,8;CIEND=-9,8;CIPOS95=0,0;CIEND95=0,0;MATEID=243783_2;EVENT=243783;SU=4;PE=0;SR=4;ALG=PROD;AF=0.0001188;NSAMP=2;MSQ=13.58;AN=16834;AC=2;NS=8438;AC_Hom=0;AC_Het=2;AC_Hemi=0;MAF=0.000118511;HWE=1;NFAM=2	SVTYPE=BND;POS=139642563;STRANDS=+-:4;CIPOS=-9,8;CIEND=-9,8;CIPOS95=0,0;CIEND95=0,0;MATEID=243783_1;EVENT=243783;SECONDARY;SU=4;PE=0;SR=4;ALG=PROD;AF=0.0001188;NSAMP=2;MSQ=13.58;AN=16834;AC=2;NS=8438;AC_Hom=0;AC_Het=2;AC_Hemi=0;MAF=0.000118511;HWE=1;NFAM=2
9	139642390	139642410	9	139642630	139642644	243784	87.65	+	-	BND	LOW	243784_1	N	N[9:139642639[	243784_2	N	]9:139642400]N	SVTYPE=BND;POS=139642400;STRANDS=+-:5;IMPRECISE;CIPOS=-10,10;CIEND=-8,6;CIPOS95=0,0;CIEND95=-1,0;MATEID=243784_2;EVENT=243784;SU=5;PE=0;SR=5;ALG=PROD;AF=0.000297;NSAMP=5;MSQ=15.06;AN=16834;AC=5;NS=8438;AC_Hom=0;AC_Het=5;AC_Hemi=0;MAF=0.000296279;HWE=1;NFAM=5	SVTYPE=BND;POS=139642639;STRANDS=+-:5;IMPRECISE;CIPOS=-8,6;CIEND=-10,10;CIPOS95=-1,0;CIEND95=0,0;MATEID=243784_1;EVENT=243784;SECONDARY;SU=5;PE=0;SR=5;ALG=PROD;AF=0.000297;NSAMP=5;MSQ=15.06;AN=16834;AC=5;NS=8438;AC_Hom=0;AC_Het=5;AC_Hemi=0;MAF=0.000296279;HWE=1;NFAM=5
9	139652005	139652023	9	139652681	139652685	243785	350.29	+	-	BND	PASS	243785_1	N	N[9:139652685[	243785_2	N	]9:139652013]N	SVTYPE=BND;POS=139652013;STRANDS=+-:23;CIPOS=-8,10;CIEND=-3,1;CIPOS95=0,0;CIEND95=0,0;MATEID=243785_2;EVENT=243785;SU=23;PE=12;SR=11;ALG=PROD;AF=5.94e-05;NSAMP=1;MSQ=350.29;AN=16834;AC=1;NS=8438;AC_Hom=0;AC_Het=1;AC_Hemi=0;MAF=5.92557e-05;HWE=1;NFAM=1	SVTYPE=BND;POS=139652685;STRANDS=+-:23;CIPOS=-3,1;CIEND=-8,10;CIPOS95=0,0;CIEND95=0,0;MATEID=243785_1;EVENT=243785;SECONDARY;SU=23;PE=12;SR=11;ALG=PROD;AF=5.94e-05;NSAMP=1;MSQ=350.29;AN=16834;AC=1;NS=8438;AC_Hom=0;AC_Het=1;AC_Hemi=0;MAF=5.92557e-05;HWE=1;NFAM=1
9	139657441	139657458	9	139657711	139657728	243786	117.38	+	-	BND	LOW	243786_1	N	N[9:139657721[	243786_2	N	]9:139657450]N	SVTYPE=BND;POS=139657450;STRANDS=+-:4;CIPOS=-9,8;CIEND=-9,8;CIPOS95=0,0;CIEND95=0,0;MATEID=243786_2;EVENT=243786;SU=4;PE=0;SR=4;ALG=PROD;AF=0.0002376;NSAMP=4;MSQ=24.7;AN=16834;AC=4;NS=8438;AC_Hom=0;AC_Het=4;AC_Hemi=0;MAF=0.000237023;HWE=1;NFAM=4	SVTYPE=BND;POS=139657721;STRANDS=+-:4;CIPOS=-9,8;CIEND=-9,8;CIPOS95=0,0;CIEND95=0,0;MATEID=243786_1;EVENT=243786;SECONDARY;SU=4;PE=0;SR=4;ALG=PROD;AF=0.0002376;NSAMP=4;MSQ=24.7;AN=16834;AC=4;NS=8438;AC_Hom=0;AC_Het=4;AC_Hemi=0;MAF=0.000237023;HWE=1;NFAM=4
9	139658344	139658355	9	139658509	139658520	288788	93.99	-	+	DUP	PASS	288788	N	<DUP>	.	.	.	SVTYPE=DUP;POS=139658350;SVLEN=165;END=139658515;STRANDS=-+:6;CIPOS=-6,5;CIEND=-6,5;CIPOS95=0,0;CIEND95=0,0;SU=6;PE=0;SR=6;ALG=PROD;AF=0.0001188;NSAMP=2;MSQ=44.75;AN=16834;AC=2;NS=8438;AC_Hom=0;AC_Het=2;AC_Hemi=0;MAF=0.000118511;HWE=1;NFAM=1	.
9	139661070	139661543	9	140440050	140440236	243787	393.66	+	-	BND	LOW	243787_1	N	N[9:140440207[	243787_2	N	]9:139661083]N	SVTYPE=BND;POS=139661083;STRANDS=+-:18;IMPRECISE;CIPOS=-13,460;CIEND=-156,30;CIPOS95=-13,89;CIEND95=-23,23;MATEID=243787_2;EVENT=243787;SU=18;PE=18;SR=0;ALG=PROD;AF=0.0007722;NSAMP=13;MSQ=29.5;AN=16834;AC=13;NS=8438;AC_Hom=0;AC_Het=13;AC_Hemi=0;MAF=0.000770325;HWE=1;NFAM=13	SVTYPE=BND;POS=140440207;STRANDS=+-:18;IMPRECISE;CIPOS=-156,30;CIEND=-13,460;CIPOS95=-23,23;CIEND95=-13,89;MATEID=243787_1;EVENT=243787;SECONDARY;SU=18;PE=18;SR=0;ALG=PROD;AF=0.0007722;NSAMP=13;MSQ=29.5;AN=16834;AC=13;NS=8438;AC_Hom=0;AC_Het=13;AC_Hemi=0;MAF=0.000770325;HWE=1;NFAM=13
9	139663774	139663933	9	139664036	139664136	243791	849781.0	+	-	BND	LOW	243791_1	N	N[9:139664087[	243791_2	N	]9:139663883]N	SVTYPE=BND;POS=139663883;STRANDS=+-:41;IMPRECISE;CIPOS=-109,50;CIEND=-50,50;CIPOS95=-60,50;CIEND95=-2,2;MATEID=243791_2;EVENT=243791;SU=41;PE=34;SR=7;ALG=SUM;AF=0.6943;NSAMP=5708;MSQ=148.29;RETAINED;AN=15240;AC=10581;NS=7641;AC_Hom=9766;AC_Het=837;AC_Hemi=0;MAF=0.306177;HWE=0;NFAM=4934	SVTYPE=BND;POS=139664087;STRANDS=+-:41;IMPRECISE;CIPOS=-50,50;CIEND=-109,50;CIPOS95=-2,2;CIEND95=-60,50;MATEID=243791_1;EVENT=243791;SECONDARY;SU=41;PE=34;SR=7;ALG=SUM;AF=0.6943;NSAMP=5708;MSQ=148.29;RETAINED;AN=15240;AC=10581;NS=7641;AC_Hom=9766;AC_Het=837;AC_Hemi=0;MAF=0.306177;HWE=0;NFAM=4934
9	139664580	139664911	9	139664701	139664954	243796	228587.0	+	-	BND	LOW	243796_1	N	N[9:139664905[	243796_2	N	]9:139664630]N	SVTYPE=BND;POS=139664630;STRANDS=+-:4;IMPRECISE;CIPOS=-50,281;CIEND=-203,50;CIPOS95=-50,95;CIEND95=-63,50;MATEID=243796_2;EVENT=243796;SU=4;PE=4;SR=0;ALG=PROD;AF=0.1375;NSAMP=2232;MSQ=101.87;RETAINED;AN=16830;AC=2314;NS=8436;AC_Hom=164;AC_Het=2156;AC_Hemi=0;MAF=0.137506;HWE=3.2864e-14;NFAM=2131	SVTYPE=BND;POS=139664905;STRANDS=+-:4;IMPRECISE;CIPOS=-203,50;CIEND=-50,281;CIPOS95=-63,50;CIEND95=-50,95;MATEID=243796_1;EVENT=243796;SECONDARY;SU=4;PE=4;SR=0;ALG=PROD;AF=0.1375;NSAMP=2232;MSQ=101.87;RETAINED;AN=16830;AC=2314;NS=8436;AC_Hom=164;AC_Het=2156;AC_Hemi=0;MAF=0.137506;HWE=3.2864e-14;NFAM=2131
9	139664634	139664634	11	642835	642841	73195	12568.3	-	-	BND	LOW	73195_1	N	[11:642839[N	73195_2	N	[9:139664635[N	SVTYPE=BND;POS=139664635;STRANDS=--:445;CIPOS=0,0;CIEND=-3,3;CIPOS95=0,0;CIEND95=0,0;MATEID=73195_2;EVENT=73195;SU=445;PE=210;SR=235;ALG=PROD;AF=0.01645;NSAMP=277;MSQ=44.3;AN=16834;AC=277;NS=8438;AC_Hom=0;AC_Het=278;AC_Hemi=0;MAF=0.0164731;HWE=0.176622;NFAM=274	SVTYPE=BND;POS=642839;STRANDS=--:445;CIPOS=-3,3;CIEND=0,0;CIPOS95=0,0;CIEND95=0,0;MATEID=73195_1;EVENT=73195;SECONDARY;SU=445;PE=210;SR=235;ALG=PROD;AF=0.01645;NSAMP=277;MSQ=44.3;AN=16834;AC=277;NS=8438;AC_Hom=0;AC_Het=278;AC_Hemi=0;MAF=0.0164731;HWE=0.176622;NFAM=274
9	139667330	139667333	9	139677232	139677234	243797	228119.0	+	-	DEL	PASS	243797	N	<DEL>	.	.	.	SVTYPE=DEL;POS=139667331;SVLEN=-9903;END=139677234;STRANDS=+-:5327;CIPOS=-1,2;CIEND=-2,0;CIPOS95=0,0;CIEND95=0,0;SU=5327;PE=5015;SR=312;ALG=PROD;AF=0.02685;NSAMP=425;MSQ=530.44;AN=16834;AC=452;NS=8438;AC_Hom=56;AC_Het=402;AC_Hemi=0;MAF=0.0271391;HWE=1.50918e-11;NFAM=381	.
9	139670004	139670020	9	139670447	139670467	243798	503.62	+	-	DEL	PASS	243798	N	<DEL>	.	.	.	SVTYPE=DEL;POS=139670010;SVLEN=-447;END=139670457;STRANDS=+-:19;CIPOS=-6,10;CIEND=-10,10;CIPOS95=0,0;CIEND95=0,0;SU=19;PE=14;SR=5;ALG=PROD;AF=5.957e-05;NSAMP=1;MSQ=497.52;AN=16788;AC=1;NS=8414;AC_Hom=0;AC_Het=1;AC_Hemi=0;MAF=5.94248e-05;HWE=1;NFAM=1	.
9	139670583	139670599	9	139670911	139670919	243799	48225.9	+	-	BND	LOW	243799_1	N	N[9:139670918[	243799_2	N	]9:139670590]N	SVTYPE=BND;POS=139670590;STRANDS=+-:777;CIPOS=-7,9;CIEND=-6,2;CIPOS95=0,0;CIEND95=0,0;MATEID=243799_2;EVENT=243799;SU=777;PE=769;SR=8;ALG=PROD;AF=0.01311;NSAMP=214;MSQ=225.34;AN=16782;AC=220;NS=8411;AC_Hom=12;AC_Het=208;AC_Hemi=0;MAF=0.0130781;HWE=0.003039;NFAM=212	SVTYPE=BND;POS=139670918;STRANDS=+-:777;CIPOS=-6,2;CIEND=-7,9;CIPOS95=0,0;CIEND95=0,0;MATEID=243799_1;EVENT=243799;SECONDARY;SU=777;PE=769;SR=8;ALG=PROD;AF=0.01311;NSAMP=214;MSQ=225.34;AN=16782;AC=220;NS=8411;AC_Hom=12;AC_Het=208;AC_Hemi=0;MAF=0.0130781;HWE=0.003039;NFAM=212
9	139672846	139672942	9	139673665	139674005	288789	48904.0	-	+	BND	LOW	288789_1	N	]9:139673715]N	288789_2	N	N[9:139672900[	SVTYPE=BND;POS=139672900;STRANDS=-+:17;IMPRECISE;CIPOS=-53,43;CIEND=-50,290;CIPOS95=-9,9;CIEND95=-50,67;MATEID=288789_2;EVENT=288789;SU=17;PE=17;SR=0;ALG=SUM;AF=0.132;NSAMP=2201;MSQ=21.44;AN=16782;AC=2215;NS=8411;AC_Hom=28;AC_Het=2197;AC_Hemi=0;MAF=0.132267;HWE=0;NFAM=2019	SVTYPE=BND;POS=139673715;STRANDS=-+:17;IMPRECISE;CIPOS=-50,290;CIEND=-53,43;CIPOS95=-50,67;CIEND95=-9,9;MATEID=288789_1;EVENT=288789;SECONDARY;SU=17;PE=17;SR=0;ALG=SUM;AF=0.132;NSAMP=2201;MSQ=21.44;AN=16782;AC=2215;NS=8411;AC_Hom=28;AC_Het=2197;AC_Hemi=0;MAF=0.132267;HWE=0;NFAM=2019
9	139672991	139673106	9	139673344	139673405	243800	16703.0	+	-	BND	LOW	243800_1	N	N[9:139673394[	243800_2	N	]9:139672999]N	SVTYPE=BND;POS=139672999;STRANDS=+-:698;IMPRECISE;CIPOS=-8,107;CIEND=-49,12;CIPOS95=-1,1;CIEND95=-3,3;MATEID=243800_2;EVENT=243800;SU=698;PE=698;SR=0;ALG=PROD;AF=0.006198;NSAMP=103;MSQ=161.69;AN=16780;AC=104;NS=8410;AC_Hom=2;AC_Het=102;AC_Hemi=0;MAF=0.00618312;HWE=0.274144;NFAM=102	SVTYPE=BND;POS=139673394;STRANDS=+-:698;IMPRECISE;CIPOS=-49,12;CIEND=-8,107;CIPOS95=-3,3;CIEND95=-1,1;MATEID=243800_1;EVENT=243800;SECONDARY;SU=698;PE=698;SR=0;ALG=PROD;AF=0.006198;NSAMP=103;MSQ=161.69;AN=16780;AC=104;NS=8410;AC_Hom=2;AC_Het=102;AC_Hemi=0;MAF=0.00618312;HWE=0.274144;NFAM=102
9	139673054	139673304	9	139673723	139674073	288790	71711.1	-	+	BND	LOW	288790_1	N	]9:139673753]N	288790_2	N	N[9:139673280[	SVTYPE=BND;POS=139673280;STRANDS=-+:25;IMPRECISE;CIPOS=-225,25;CIEND=-30,320;CIPOS95=-51,25;CIEND95=-24,24;MATEID=288790_2;EVENT=288790;SU=25;PE=25;SR=0;ALG=PROD;AF=0.1747;NSAMP=2905;MSQ=24.02;AN=16782;AC=2931;NS=8411;AC_Hom=54;AC_Het=2888;AC_Hemi=0;MAF=0.17489;HWE=0;NFAM=2631	SVTYPE=BND;POS=139673753;STRANDS=-+:25;IMPRECISE;CIPOS=-30,320;CIEND=-225,25;CIPOS95=-24,24;CIEND95=-51,25;MATEID=288790_1;EVENT=288790;SECONDARY;SU=25;PE=25;SR=0;ALG=PROD;AF=0.1747;NSAMP=2905;MSQ=24.02;AN=16782;AC=2931;NS=8411;AC_Hom=54;AC_Het=2888;AC_Hemi=0;MAF=0.17489;HWE=0;NFAM=2631
9	139679670	139680408	9	140405026	140405763	317033	86232.2	-	-	BND	LOW	317033_1	N	[9:140405571[N	317033_2	N	[9:139680176[N	SVTYPE=BND;POS=139680176;STRANDS=--:7901;IMPRECISE;CIPOS=-505,233;CIEND=-544,193;CIPOS95=-102,102;CIEND95=-93,93;MATEID=317033_2;EVENT=317033;SU=7901;PE=7901;SR=0;ALG=SUM;AF=0.08732;NSAMP=1470;MSQ=58.27;AN=16834;AC=1470;NS=8438;AC_Hom=0;AC_Het=1472;AC_Hemi=0;MAF=0.0872245;HWE=4.51523e-31;NFAM=1400	SVTYPE=BND;POS=140405571;STRANDS=--:7901;IMPRECISE;CIPOS=-544,193;CIEND=-505,233;CIPOS95=-93,93;CIEND95=-102,102;MATEID=317033_1;EVENT=317033;SECONDARY;SU=7901;PE=7901;SR=0;ALG=SUM;AF=0.08732;NSAMP=1470;MSQ=58.27;AN=16834;AC=1470;NS=8438;AC_Hom=0;AC_Het=1472;AC_Hemi=0;MAF=0.0872245;HWE=4.51523e-31;NFAM=1400
9	139680113	139680341	9	140405461	140405710	317034	70874.9	+	+	INV	LOW	317034	N	<INV>	.	.	.	SVTYPE=INV;POS=139680291;SVLEN=725350;END=140405641;STRANDS=++:2,--:10;IMPRECISE;CIPOS=-178,50;CIEND=-180,69;CIPOS95=-118,50;CIEND95=-112,69;SU=12;PE=12;SR=0;ALG=SUM;AF=0.07372;NSAMP=1241;MSQ=56.76;AN=16834;AC=1241;NS=8438;AC_Hom=0;AC_Het=1242;AC_Hemi=0;MAF=0.0735956;HWE=5.93473e-22;NFAM=1187	.
9	139685504	139685512	9	139685781	139685788	243801	992.19	+	-	BND	LOW	243801_1	N	N[9:139685786[	243801_2	N	]9:139685508]N	SVTYPE=BND;POS=139685508;STRANDS=+-:164;CIPOS=-4,4;CIEND=-4,3;CIPOS95=0,0;CIEND95=0,0;MATEID=243801_2;EVENT=243801;SU=164;PE=0;SR=164;ALG=PROD;AF=0.002317;NSAMP=39;MSQ=24.33;AN=16834;AC=39;NS=8438;AC_Hom=0;AC_Het=39;AC_Hemi=0;MAF=0.00231097;HWE=1;NFAM=39	SVTYPE=BND;POS=139685786;STRANDS=+-:164;CIPOS=-4,3;CIEND=-4,4;CIPOS95=0,0;CIEND95=0,0;MATEID=243801_1;EVENT=243801;SECONDARY;SU=164;PE=0;SR=164;ALG=PROD;AF=0.002317;NSAMP=39;MSQ=24.33;AN=16834;AC=39;NS=8438;AC_Hom=0;AC_Het=39;AC_Hemi=0;MAF=0.00231097;HWE=1;NFAM=39
9	139695297	139695595	9	139712260	139712594	288791	448.91	-	+	DUP	PASS	288791	N	<DUP>	.	.	.	SVTYPE=DUP;POS=139695585;SVLEN=16685;END=139712270;STRANDS=-+:41;IMPRECISE;CIPOS=-288,10;CIEND=-10,324;CIPOS95=-37,10;CIEND95=-10,56;SU=41;PE=41;SR=0;ALG=PROD;AF=0.0002376;NSAMP=4;MSQ=112.11;AN=16834;AC=4;NS=8438;AC_Hom=0;AC_Het=4;AC_Hemi=0;MAF=0.000237023;HWE=1;NFAM=3	.
9	139697229	139697739	9	139697260	139697751	243802	160999.0	+	-	BND	LOW	243802_1	N	N[9:139697631[	243802_2	N	]9:139697353]N	SVTYPE=BND;POS=139697353;STRANDS=+-:1208;IMPRECISE;CIPOS=-124,386;CIEND=-370,121;CIPOS95=-47,47;CIEND95=-47,47;MATEID=243802_2;EVENT=243802;SU=1208;PE=1204;SR=4;ALG=SUM;AF=0.1163;NSAMP=1925;MSQ=83.16;RETAINED;AN=16834;AC=1957;NS=8438;AC_Hom=64;AC_Het=1900;AC_Hemi=0;MAF=0.116378;HWE=5.63925e-23;NFAM=1790	SVTYPE=BND;POS=139697631;STRANDS=+-:1208;IMPRECISE;CIPOS=-370,121;CIEND=-124,386;CIPOS95=-47,47;CIEND95=-47,47;MATEID=243802_1;EVENT=243802;SECONDARY;SU=1208;PE=1204;SR=4;ALG=SUM;AF=0.1163;NSAMP=1925;MSQ=83.16;RETAINED;AN=16834;AC=1957;NS=8438;AC_Hom=64;AC_Het=1900;AC_Hemi=0;MAF=0.116378;HWE=5.63925e-23;NFAM=1790
9	139711955	139711975	9	139712030	139712050	243804	215.83	+	-	BND	LOW	243804_1	N	N[9:139712041[	243804_2	N	]9:139711965]N	SVTYPE=BND;POS=139711965;STRANDS=+-:8;CIPOS=-10,10;CIEND=-10,10;CIPOS95=0,0;CIEND95=0,0;MATEID=243804_2;EVENT=243804;SU=8;PE=0;SR=8;ALG=PROD;AF=0.0001188;NSAMP=2;MSQ=105.74;AN=16834;AC=2;NS=8438;AC_Hom=0;AC_Het=2;AC_Hemi=0;MAF=0.000118511;HWE=1;NFAM=2	SVTYPE=BND;POS=139712041;STRANDS=+-:8;CIPOS=-10,10;CIEND=-10,10;CIPOS95=0,0;CIEND95=0,0;MATEID=243804_1;EVENT=243804;SECONDARY;SU=8;PE=0;SR=8;ALG=PROD;AF=0.0001188;NSAMP=2;MSQ=105.74;AN=16834;AC=2;NS=8438;AC_Hom=0;AC_Het=2;AC_Hemi=0;MAF=0.000118511;HWE=1;NFAM=2
9	139720754	139720774	9	139720817	139720837	243805	326.8	+	-	BND	PASS	243805_1	N	N[9:139720828[	243805_2	N	]9:139720764]N	SVTYPE=BND;POS=139720764;STRANDS=+-:10;CIPOS=-10,10;CIEND=-10,10;CIPOS95=0,0;CIEND95=0,0;MATEID=243805_2;EVENT=243805;SU=10;PE=0;SR=10;ALG=PROD;AF=5.94e-05;NSAMP=1;MSQ=326.69;AN=16834;AC=1;NS=8438;AC_Hom=0;AC_Het=1;AC_Hemi=0;MAF=5.92557e-05;HWE=1;NFAM=1	SVTYPE=BND;POS=139720828;STRANDS=+-:10;CIPOS=-10,10;CIEND=-10,10;CIPOS95=0,0;CIEND95=0,0;MATEID=243805_1;EVENT=243805;SECONDARY;SU=10;PE=0;SR=10;ALG=PROD;AF=5.94e-05;NSAMP=1;MSQ=326.69;AN=16834;AC=1;NS=8438;AC_Hom=0;AC_Het=1;AC_Hemi=0;MAF=5.92557e-05;HWE=1;NFAM=1
9	139720862	139720867	9	139722600	139722615	243806	3932.38	+	-	DEL	PASS	243806	N	<DEL>	.	.	.	SVTYPE=DEL;POS=139720865;SVLEN=-1744;END=139722609;STRANDS=+-:165;CIPOS=-3,2;CIEND=-9,6;CIPOS95=0,0;CIEND95=0,0;SU=165;PE=92;SR=73;ALG=PROD;AF=0.0003564;NSAMP=6;MSQ=655.39;AN=16834;AC=6;NS=8438;AC_Hom=0;AC_Het=6;AC_Hemi=0;MAF=0.000355534;HWE=1;NFAM=6	.
9	139727524	139727826	9	139727757	139727877	243807	1392.87	+	-	BND	LOW	243807_1	N	N[9:139727848[	243807_2	N	]9:139727554]N	SVTYPE=BND;POS=139727554;STRANDS=+-:21;IMPRECISE;CIPOS=-30,272;CIEND=-90,30;CIPOS95=-29,29;CIEND95=-15,15;MATEID=243807_2;EVENT=243807;SU=21;PE=21;SR=0;ALG=PROD;AF=0.001782;NSAMP=30;MSQ=44.6;AN=16834;AC=30;NS=8438;AC_Hom=0;AC_Het=30;AC_Hemi=0;MAF=0.00177767;HWE=1;NFAM=30	SVTYPE=BND;POS=139727848;STRANDS=+-:21;IMPRECISE;CIPOS=-90,30;CIEND=-30,272;CIPOS95=-15,15;CIEND95=-29,29;MATEID=243807_1;EVENT=243807;SECONDARY;SU=21;PE=21;SR=0;ALG=PROD;AF=0.001782;NSAMP=30;MSQ=44.6;AN=16834;AC=30;NS=8438;AC_Hom=0;AC_Het=30;AC_Hemi=0;MAF=0.00177767;HWE=1;NFAM=30
9	139738427	139738438	9	139738511	139738529	243808	230.77	+	-	BND	LOW	243808_1	N	N[9:139738520[	243808_2	N	]9:139738433]N	SVTYPE=BND;POS=139738433;STRANDS=+-:6;CIPOS=-6,5;CIEND=-8,10;CIPOS95=0,0;CIEND95=0,0;MATEID=243808_2;EVENT=243808;SU=6;PE=0;SR=6;ALG=PROD;AF=5.94e-05;NSAMP=1;MSQ=230.76;AN=16834;AC=1;NS=8438;AC_Hom=0;AC_Het=1;AC_Hemi=0;MAF=5.92557e-05;HWE=1;NFAM=1	SVTYPE=BND;POS=139738520;STRANDS=+-:6;CIPOS=-8,10;CIEND=-6,5;CIPOS95=0,0;CIEND95=0,0;MATEID=243808_1;EVENT=243808;SECONDARY;SU=6;PE=0;SR=6;ALG=PROD;AF=5.94e-05;NSAMP=1;MSQ=230.76;AN=16834;AC=1;NS=8438;AC_Hom=0;AC_Het=1;AC_Hemi=0;MAF=5.92557e-05;HWE=1;NFAM=1
9	139739119	139739124	9	139742106	139742106	317035	434.52	+	+	BND	PASS	317035_1	N	N]9:139742106]	317035_2	N	N]9:139739122]	SVTYPE=BND;POS=139739122;STRANDS=++:23;CIPOS=-3,2;CIEND=0,0;CIPOS95=0,0;CIEND95=0,0;MATEID=317035_2;EVENT=317035;SU=23;PE=14;SR=9;ALG=PROD;AF=5.94e-05;NSAMP=1;MSQ=434.52;AN=16834;AC=1;NS=8438;AC_Hom=0;AC_Het=1;AC_Hemi=0;MAF=5.92557e-05;HWE=1;NFAM=1	SVTYPE=BND;POS=139742106;STRANDS=++:23;CIPOS=0,0;CIEND=-3,2;CIPOS95=0,0;CIEND95=0,0;MATEID=317035_1;EVENT=317035;SECONDARY;SU=23;PE=14;SR=9;ALG=PROD;AF=5.94e-05;NSAMP=1;MSQ=434.52;AN=16834;AC=1;NS=8438;AC_Hom=0;AC_Het=1;AC_Hemi=0;MAF=5.92557e-05;HWE=1;NFAM=1
9	139739256	139739265	9	139741898	139741907	317036	101.62	-	-	BND	LOW	317036_1	N	[9:139741904[N	317036_2	N	[9:139739262[N	SVTYPE=BND;POS=139739262;STRANDS=--:7;CIPOS=-5,4;CIEND=-5,4;CIPOS95=0,0;CIEND95=0,0;MATEID=317036_2;EVENT=317036;SU=7;PE=0;SR=7;ALG=PROD;AF=5.944e-05;NSAMP=1;MSQ=98.75;AN=16824;AC=1;NS=8433;AC_Hom=0;AC_Het=1;AC_Hemi=0;MAF=5.92909e-05;HWE=1;NFAM=1	SVTYPE=BND;POS=139741904;STRANDS=--:7;CIPOS=-5,4;CIEND=-5,4;CIPOS95=0,0;CIEND95=0,0;MATEID=317036_1;EVENT=317036;SECONDARY;SU=7;PE=0;SR=7;ALG=PROD;AF=5.944e-05;NSAMP=1;MSQ=98.75;AN=16824;AC=1;NS=8433;AC_Hom=0;AC_Het=1;AC_Hemi=0;MAF=5.92909e-05;HWE=1;NFAM=1
9	139739317	139739335	9	139742163	139742174	243809	119.66	+	-	DEL	PASS	243809	N	<DEL>	.	.	.	SVTYPE=DEL;POS=139739325;SVLEN=-2844;END=139742169;STRANDS=+-:8;CIPOS=-8,10;CIEND=-6,5;CIPOS95=0,0;CIEND95=0,0;SU=8;PE=2;SR=6;ALG=PROD;AF=5.94e-05;NSAMP=1;MSQ=119.66;AN=16834;AC=1;NS=8438;AC_Hom=0;AC_Het=1;AC_Hemi=0;MAF=5.92557e-05;HWE=1;NFAM=1	.
9	139741626	139741913	9	139742106	139742172	317037	149.66	-	-	BND	LOW	317037_1	N	[9:139742168[N	317037_2	N	[9:139741904[N	SVTYPE=BND;POS=139741904;STRANDS=--:9;IMPRECISE;CIPOS=-277,10;CIEND=-61,5;CIPOS95=-91,1;CIEND95=-58,0;MATEID=317037_2;EVENT=317037;SU=9;PE=9;SR=0;ALG=PROD;AF=5.94e-05;NSAMP=1;MSQ=149.66;AN=16834;AC=1;NS=8438;AC_Hom=0;AC_Het=1;AC_Hemi=0;MAF=5.92557e-05;HWE=1;NFAM=1	SVTYPE=BND;POS=139742168;STRANDS=--:9;IMPRECISE;CIPOS=-61,5;CIEND=-277,10;CIPOS95=-58,0;CIEND95=-91,1;MATEID=317037_1;EVENT=317037;SECONDARY;SU=9;PE=9;SR=0;ALG=PROD;AF=5.94e-05;NSAMP=1;MSQ=149.66;AN=16834;AC=1;NS=8438;AC_Hom=0;AC_Het=1;AC_Hemi=0;MAF=5.92557e-05;HWE=1;NFAM=1
9	139760077	139760094	9	139760411	139760428	243811	38.33	+	-	BND	LOW	243811_1	N	N[9:139760421[	243811_2	N	]9:139760086]N	SVTYPE=BND;POS=139760086;STRANDS=+-:4;IMPRECISE;CIPOS=-9,8;CIEND=-9,8;CIPOS95=0,0;CIEND95=-1,0;MATEID=243811_2;EVENT=243811;SU=4;PE=0;SR=4;ALG=PROD;AF=5.94e-05;NSAMP=1;MSQ=35.82;AN=16834;AC=1;NS=8438;AC_Hom=0;AC_Het=1;AC_Hemi=0;MAF=5.92557e-05;HWE=1;NFAM=1	SVTYPE=BND;POS=139760421;STRANDS=+-:4;IMPRECISE;CIPOS=-9,8;CIEND=-9,8;CIPOS95=-1,0;CIEND95=0,0;MATEID=243811_1;EVENT=243811;SECONDARY;SU=4;PE=0;SR=4;ALG=PROD;AF=5.94e-05;NSAMP=1;MSQ=35.82;AN=16834;AC=1;NS=8438;AC_Hom=0;AC_Het=1;AC_Hemi=0;MAF=5.92557e-05;HWE=1;NFAM=1
9	139760210	139760227	9	139760486	139760503	243812	1312.42	+	-	BND	LOW	243812_1	N	N[9:139760496[	243812_2	N	]9:139760219]N	SVTYPE=BND;POS=139760219;STRANDS=+-:46;CIPOS=-9,8;CIEND=-9,8;CIPOS95=0,0;CIEND95=0,0;MATEID=243812_2;EVENT=243812;SU=46;PE=0;SR=46;ALG=PROD;AF=0.003861;NSAMP=65;MSQ=19.03;AN=16834;AC=65;NS=8438;AC_Hom=0;AC_Het=65;AC_Hemi=0;MAF=0.00385162;HWE=1;NFAM=65	SVTYPE=BND;POS=139760496;STRANDS=+-:46;CIPOS=-9,8;CIEND=-9,8;CIPOS95=0,0;CIEND95=0,0;MATEID=243812_1;EVENT=243812;SECONDARY;SU=46;PE=0;SR=46;ALG=PROD;AF=0.003861;NSAMP=65;MSQ=19.03;AN=16834;AC=65;NS=8438;AC_Hom=0;AC_Het=65;AC_Hemi=0;MAF=0.00385162;HWE=1;NFAM=65
9	139767279	139767325	9	139770579	139770623	288792	327.79	-	+	DUP	PASS	288792	N	<DUP>	.	.	.	SVTYPE=DUP;POS=139767305;SVLEN=3295;END=139770600;STRANDS=-+:31;IMPRECISE;CIPOS=-26,20;CIEND=-21,23;CIPOS95=-6,6;CIEND95=-3,3;SU=31;PE=30;SR=1;ALG=PROD;AF=0.0001188;NSAMP=2;MSQ=163.44;AN=16834;AC=2;NS=8438;AC_Hom=0;AC_Het=2;AC_Hemi=0;MAF=0.000118511;HWE=1;NFAM=2	.
9	139770356	139770514	9	139775769	139776090	288793	40.02	-	+	DUP	PASS	288793	N	<DUP>	.	.	.	SVTYPE=DUP;POS=139770504;SVLEN=5275;END=139775779;STRANDS=-+:5;IMPRECISE;CIPOS=-148,10;CIEND=-10,311;CIPOS95=-62,2;CIEND95=-2,76;SU=5;PE=5;SR=0;ALG=PROD;AF=5.94e-05;NSAMP=1;MSQ=39.47;AN=16834;AC=1;NS=8438;AC_Hom=0;AC_Het=1;AC_Hemi=0;MAF=5.92557e-05;HWE=1;NFAM=1	.
9	139783354	139783371	9	139783682	139783699	243813	23.74	+	-	BND	LOW	243813_1	N	N[9:139783692[	243813_2	N	]9:139783363]N	SVTYPE=BND;POS=139783363;STRANDS=+-:4;CIPOS=-9,8;CIEND=-9,8;CIPOS95=0,0;CIEND95=0,0;MATEID=243813_2;EVENT=243813;SU=4;PE=0;SR=4;ALG=PROD;AF=0.0001782;NSAMP=3;MSQ=7.78;AN=16834;AC=3;NS=8438;AC_Hom=0;AC_Het=3;AC_Hemi=0;MAF=0.000177767;HWE=1;NFAM=3	SVTYPE=BND;POS=139783692;STRANDS=+-:4;CIPOS=-9,8;CIEND=-9,8;CIPOS95=0,0;CIEND95=0,0;MATEID=243813_1;EVENT=243813;SECONDARY;SU=4;PE=0;SR=4;ALG=PROD;AF=0.0001782;NSAMP=3;MSQ=7.78;AN=16834;AC=3;NS=8438;AC_Hom=0;AC_Het=3;AC_Hemi=0;MAF=0.000177767;HWE=1;NFAM=3
9	139784347	139784364	9	139784611	139784628	243814	69.13	+	-	BND	LOW	243814_1	N	N[9:139784621[	243814_2	N	]9:139784356]N	SVTYPE=BND;POS=139784356;STRANDS=+-:4;CIPOS=-9,8;CIEND=-9,8;CIPOS95=0,0;CIEND95=0,0;MATEID=243814_2;EVENT=243814;SU=4;PE=0;SR=4;ALG=PROD;AF=0.0002376;NSAMP=4;MSQ=15.8;AN=16834;AC=4;NS=8438;AC_Hom=0;AC_Het=4;AC_Hemi=0;MAF=0.000237023;HWE=1;NFAM=4	SVTYPE=BND;POS=139784621;STRANDS=+-:4;CIPOS=-9,8;CIEND=-9,8;CIPOS95=0,0;CIEND95=0,0;MATEID=243814_1;EVENT=243814;SECONDARY;SU=4;PE=0;SR=4;ALG=PROD;AF=0.0002376;NSAMP=4;MSQ=15.8;AN=16834;AC=4;NS=8438;AC_Hom=0;AC_Het=4;AC_Hemi=0;MAF=0.000237023;HWE=1;NFAM=4
9	139785941	139786279	9	139786478	139786683	243815	146.78	+	-	DEL	PASS	243815	N	<DEL>	.	.	.	SVTYPE=DEL;POS=139785951;SVLEN=-722;END=139786673;STRANDS=+-:8;IMPRECISE;CIPOS=-10,328;CIEND=-195,10;CIPOS95=-1,91;CIEND95=-95,2;SU=8;PE=8;SR=0;ALG=PROD;AF=5.94e-05;NSAMP=1;MSQ=146.78;AN=16834;AC=1;NS=8438;AC_Hom=0;AC_Het=1;AC_Hemi=0;MAF=5.92557e-05;HWE=1;NFAM=1	.
9	139792255	139792540	9	139792334	139792554	243816	3607.69	+	-	BND	LOW	243816_1	N	N[9:139792525[	243816_2	N	]9:139792285]N	SVTYPE=BND;POS=139792285;STRANDS=+-:9;IMPRECISE;CIPOS=-30,255;CIEND=-190,30;CIPOS95=-30,36;CIEND95=-45,30;MATEID=243816_2;EVENT=243816;SU=9;PE=9;SR=0;ALG=PROD;AF=0.007782;NSAMP=131;MSQ=26.21;AN=16834;AC=131;NS=8438;AC_Hom=0;AC_Het=132;AC_Hemi=0;MAF=0.00782176;HWE=1;NFAM=129	SVTYPE=BND;POS=139792525;STRANDS=+-:9;IMPRECISE;CIPOS=-190,30;CIEND=-30,255;CIPOS95=-45,30;CIEND95=-30,36;MATEID=243816_1;EVENT=243816;SECONDARY;SU=9;PE=9;SR=0;ALG=PROD;AF=0.007782;NSAMP=131;MSQ=26.21;AN=16834;AC=131;NS=8438;AC_Hom=0;AC_Het=132;AC_Hemi=0;MAF=0.00782176;HWE=1;NFAM=129
9	139802182	139802231	9	139802374	139802419	243817	1043.52	+	-	BND	LOW	243817_1	N	N[9:139802398[	243817_2	N	]9:139802207]N	SVTYPE=BND;POS=139802207;STRANDS=+-:19;CIPOS=-25,24;CIEND=-23,22;CIPOS95=0,0;CIEND95=0,0;MATEID=243817_2;EVENT=243817;SU=19;PE=1;SR=18;ALG=PROD;AF=0.0003564;NSAMP=6;MSQ=172.79;AN=16834;AC=6;NS=8438;AC_Hom=0;AC_Het=6;AC_Hemi=0;MAF=0.000355534;HWE=1;NFAM=6	SVTYPE=BND;POS=139802398;STRANDS=+-:19;CIPOS=-23,22;CIEND=-25,24;CIPOS95=0,0;CIEND95=0,0;MATEID=243817_1;EVENT=243817;SECONDARY;SU=19;PE=1;SR=18;ALG=PROD;AF=0.0003564;NSAMP=6;MSQ=172.79;AN=16834;AC=6;NS=8438;AC_Hom=0;AC_Het=6;AC_Hemi=0;MAF=0.000355534;HWE=1;NFAM=6
9	139806585	139806602	9	139806856	139806873	243818	186.51	+	-	BND	LOW	243818_1	N	N[9:139806866[	243818_2	N	]9:139806594]N	SVTYPE=BND;POS=139806594;STRANDS=+-:4;CIPOS=-9,8;CIEND=-9,8;CIPOS95=0,0;CIEND95=0,0;MATEID=243818_2;EVENT=243818;SU=4;PE=0;SR=4;ALG=PROD;AF=0.0007128;NSAMP=12;MSQ=12.38;AN=16834;AC=12;NS=8438;AC_Hom=0;AC_Het=12;AC_Hemi=0;MAF=0.000711069;HWE=1;NFAM=12	SVTYPE=BND;POS=139806866;STRANDS=+-:4;CIPOS=-9,8;CIEND=-9,8;CIPOS95=0,0;CIEND95=0,0;MATEID=243818_1;EVENT=243818;SECONDARY;SU=4;PE=0;SR=4;ALG=PROD;AF=0.0007128;NSAMP=12;MSQ=12.38;AN=16834;AC=12;NS=8438;AC_Hom=0;AC_Het=12;AC_Hemi=0;MAF=0.000711069;HWE=1;NFAM=12
9	139811125	139811125	9	139811241	139811241	243819	47308.4	+	-	BND	LOW	243819_1	N	N[9:139811242[	243819_2	N	]9:139811125]N	SVTYPE=BND;POS=139811125;STRANDS=+-:1906;CIPOS=0,0;CIEND=0,0;CIPOS95=0,0;CIEND95=0,0;MATEID=243819_2;EVENT=243819;SU=1906;PE=15;SR=1891;ALG=PROD;AF=0.01592;NSAMP=262;MSQ=180.55;AN=16834;AC=268;NS=8438;AC_Hom=12;AC_Het=256;AC_Hemi=0;MAF=0.0158805;HWE=0.0193743;NFAM=258	SVTYPE=BND;POS=139811242;STRANDS=+-:1906;CIPOS=0,0;CIEND=0,0;CIPOS95=0,0;CIEND95=0,0;MATEID=243819_1;EVENT=243819;SECONDARY;SU=1906;PE=15;SR=1891;ALG=PROD;AF=0.01592;NSAMP=262;MSQ=180.55;AN=16834;AC=268;NS=8438;AC_Hom=12;AC_Het=256;AC_Hemi=0;MAF=0.0158805;HWE=0.0193743;NFAM=258
9	139837188	139837199	9	139837431	139837442	243820	46.95	+	-	BND	LOW	243820_1	N	N[9:139837438[	243820_2	N	]9:139837194]N	SVTYPE=BND;POS=139837194;STRANDS=+-:6;CIPOS=-6,5;CIEND=-6,5;CIPOS95=0,0;CIEND95=0,0;MATEID=243820_2;EVENT=243820;SU=6;PE=0;SR=6;ALG=PROD;AF=0.0001782;NSAMP=3;MSQ=15.05;AN=16834;AC=3;NS=8438;AC_Hom=0;AC_Het=3;AC_Hemi=0;MAF=0.000177767;HWE=1;NFAM=3	SVTYPE=BND;POS=139837438;STRANDS=+-:6;CIPOS=-6,5;CIEND=-6,5;CIPOS95=0,0;CIEND95=0,0;MATEID=243820_1;EVENT=243820;SECONDARY;SU=6;PE=0;SR=6;ALG=PROD;AF=0.0001782;NSAMP=3;MSQ=15.05;AN=16834;AC=3;NS=8438;AC_Hom=0;AC_Het=3;AC_Hemi=0;MAF=0.000177767;HWE=1;NFAM=3
9	139846618	139846627	9	139846668	139846677	243822	185.98	+	-	BND	LOW	243822_1	N	N[9:139846674[	243822_2	N	]9:139846623]N	SVTYPE=BND;POS=139846623;STRANDS=+-:7;CIPOS=-5,4;CIEND=-5,4;CIPOS95=0,0;CIEND95=0,0;MATEID=243822_2;EVENT=243822;SU=7;PE=0;SR=7;ALG=PROD;AF=5.94e-05;NSAMP=1;MSQ=185.86;AN=16834;AC=1;NS=8438;AC_Hom=0;AC_Het=1;AC_Hemi=0;MAF=5.92557e-05;HWE=1;NFAM=1	SVTYPE=BND;POS=139846674;STRANDS=+-:7;CIPOS=-5,4;CIEND=-5,4;CIPOS95=0,0;CIEND95=0,0;MATEID=243822_1;EVENT=243822;SECONDARY;SU=7;PE=0;SR=7;ALG=PROD;AF=5.94e-05;NSAMP=1;MSQ=185.86;AN=16834;AC=1;NS=8438;AC_Hom=0;AC_Het=1;AC_Hemi=0;MAF=5.92557e-05;HWE=1;NFAM=1
9	139861147	139861635	12	50839574	50840181	73603	171.47	+	-	BND	LOW	73603_1	N	N[12:50840126[	73603_2	N	]9:139861197]N	SVTYPE=BND;POS=139861197;STRANDS=+-:9;IMPRECISE;CIPOS=-50,438;CIEND=-551,56;CIPOS95=-50,177;CIEND95=-185,56;MATEID=73603_2;EVENT=73603;SU=9;PE=9;SR=0;ALG=PROD;AF=0.0002376;NSAMP=4;MSQ=39.85;AN=16834;AC=4;NS=8438;AC_Hom=0;AC_Het=4;AC_Hemi=0;MAF=0.000237023;HWE=1;NFAM=4	SVTYPE=BND;POS=50840126;STRANDS=+-:9;IMPRECISE;CIPOS=-551,56;CIEND=-50,438;CIPOS95=-185,56;CIEND95=-50,177;MATEID=73603_1;EVENT=73603;SECONDARY;SU=9;PE=9;SR=0;ALG=PROD;AF=0.0002376;NSAMP=4;MSQ=39.85;AN=16834;AC=4;NS=8438;AC_Hom=0;AC_Het=4;AC_Hemi=0;MAF=0.000237023;HWE=1;NFAM=4
9	139861260	139861687	19	55842203	55842791	75107	96.69	+	-	BND	LOW	75107_1	N	N[19:55842785[	75107_2	N	]9:139861270]N	SVTYPE=BND;POS=139861270;STRANDS=+-:4;IMPRECISE;CIPOS=-10,417;CIEND=-581,7;CIPOS95=-2,104;CIEND95=-201,0;MATEID=75107_2;EVENT=75107;SU=4;PE=4;SR=0;ALG=PROD;AF=0.0001782;NSAMP=3;MSQ=27.09;AN=16834;AC=3;NS=8438;AC_Hom=0;AC_Het=3;AC_Hemi=0;MAF=0.000177767;HWE=1;NFAM=3	SVTYPE=BND;POS=55842785;STRANDS=+-:4;IMPRECISE;CIPOS=-581,7;CIEND=-10,417;CIPOS95=-201,0;CIEND95=-2,104;MATEID=75107_1;EVENT=75107;SECONDARY;SU=4;PE=4;SR=0;ALG=PROD;AF=0.0001782;NSAMP=3;MSQ=27.09;AN=16834;AC=3;NS=8438;AC_Hom=0;AC_Het=3;AC_Hemi=0;MAF=0.000177767;HWE=1;NFAM=3
9	139862814	139862866	9	139869949	139869989	243823	779.25	+	-	DEL	PASS	243823	N	<DEL>	.	.	.	SVTYPE=DEL;POS=139862840;SVLEN=-7129;END=139869969;STRANDS=+-:37;CIPOS=-26,26;CIEND=-20,20;CIPOS95=0,0;CIEND95=0,0;SU=37;PE=21;SR=16;ALG=PROD;AF=0.0001188;NSAMP=2;MSQ=389.62;AN=16834;AC=2;NS=8438;AC_Hom=0;AC_Het=2;AC_Hemi=0;MAF=0.000118511;HWE=1;NFAM=2	.
9	139866768	139866812	9	139867851	139867895	243824	1055.03	+	-	DEL	PASS	243824	N	<DEL>	.	.	.	SVTYPE=DEL;POS=139866790;SVLEN=-1084;END=139867874;STRANDS=+-:44;CIPOS=-22,22;CIEND=-23,21;CIPOS95=0,0;CIEND95=0,0;SU=44;PE=30;SR=14;ALG=PROD;AF=0.0001188;NSAMP=2;MSQ=527.51;AN=16834;AC=2;NS=8438;AC_Hom=0;AC_Het=2;AC_Hemi=0;MAF=0.000118511;HWE=1;NFAM=2	.
9	139884457	139884473	9	139886060	139886060	243825	524.51	+	-	DEL	PASS	243825	N	<DEL>	.	.	.	SVTYPE=DEL;POS=139884463;SVLEN=-1597;END=139886060;STRANDS=+-:22;CIPOS=-6,10;CIEND=0,0;CIPOS95=0,0;CIEND95=0,0;SU=22;PE=16;SR=6;ALG=PROD;AF=5.94e-05;NSAMP=1;MSQ=524.51;AN=16834;AC=1;NS=8438;AC_Hom=0;AC_Het=1;AC_Hemi=0;MAF=5.92557e-05;HWE=1;NFAM=1	.
9	139886567	139886624	9	139886913	139886970	243826	35.37	+	-	BND	LOW	243826_1	N	N[9:139886943[	243826_2	N	]9:139886596]N	SVTYPE=BND;POS=139886596;STRANDS=+-:8;CIPOS=-29,28;CIEND=-29,28;CIPOS95=0,0;CIEND95=0,0;MATEID=243826_2;EVENT=243826;SU=8;PE=0;SR=8;ALG=PROD;AF=0.0001782;NSAMP=3;MSQ=9.6;AN=16834;AC=3;NS=8438;AC_Hom=0;AC_Het=3;AC_Hemi=0;MAF=0.000177767;HWE=1;NFAM=3	SVTYPE=BND;POS=139886943;STRANDS=+-:8;CIPOS=-29,28;CIEND=-29,28;CIPOS95=0,0;CIEND95=0,0;MATEID=243826_1;EVENT=243826;SECONDARY;SU=8;PE=0;SR=8;ALG=PROD;AF=0.0001782;NSAMP=3;MSQ=9.6;AN=16834;AC=3;NS=8438;AC_Hom=0;AC_Het=3;AC_Hemi=0;MAF=0.000177767;HWE=1;NFAM=3
9	139891966	139891980	9	139892022	139892041	243827	1310.03	+	-	BND	LOW	243827_1	N	N[9:139892032[	243827_2	N	]9:139891974]N	SVTYPE=BND;POS=139891974;STRANDS=+-:42;CIPOS=-8,6;CIEND=-9,10;CIPOS95=0,0;CIEND95=0,0;MATEID=243827_2;EVENT=243827;SU=42;PE=0;SR=42;ALG=PROD;AF=0.0004158;NSAMP=7;MSQ=187.13;AN=16834;AC=7;NS=8438;AC_Hom=0;AC_Het=7;AC_Hemi=0;MAF=0.00041479;HWE=1;NFAM=7	SVTYPE=BND;POS=139892032;STRANDS=+-:42;CIPOS=-9,10;CIEND=-8,6;CIPOS95=0,0;CIEND95=0,0;MATEID=243827_1;EVENT=243827;SECONDARY;SU=42;PE=0;SR=42;ALG=PROD;AF=0.0004158;NSAMP=7;MSQ=187.13;AN=16834;AC=7;NS=8438;AC_Hom=0;AC_Het=7;AC_Hemi=0;MAF=0.00041479;HWE=1;NFAM=7
9	139893005	139893021	9	139908105	139908114	288794	686.52	-	+	DUP	PASS	288794	N	<DUP>	.	.	.	SVTYPE=DUP;POS=139893015;SVLEN=15095;END=139908110;STRANDS=-+:79;CIPOS=-10,6;CIEND=-5,4;CIPOS95=0,0;CIEND95=0,0;SU=79;PE=46;SR=33;ALG=PROD;AF=0.000297;NSAMP=5;MSQ=137.26;AN=16834;AC=5;NS=8438;AC_Hom=0;AC_Het=5;AC_Hemi=0;MAF=0.000296279;HWE=1;NFAM=5	.
9	139894187	139894461	9	139896109	139896289	317038	20.82	+	+	INV	LOW	317038	N	<INV>	.	.	.	SVTYPE=INV;POS=139894295;SVLEN=1887;END=139896182;STRANDS=++:3,--:1;IMPRECISE;CIPOS=-108,166;CIEND=-73,107;CIPOS95=-98,104;CIEND95=-63,85;SU=4;PE=4;SR=0;ALG=PROD;AF=5.94e-05;NSAMP=1;MSQ=20.82;AN=16834;AC=1;NS=8438;AC_Hom=0;AC_Het=1;AC_Hemi=0;MAF=5.92557e-05;HWE=1;NFAM=1	.
9	139895914	139895931	9	139896246	139896263	243828	46.57	+	-	BND	LOW	243828_1	N	N[9:139896256[	243828_2	N	]9:139895923]N	SVTYPE=BND;POS=139895923;STRANDS=+-:4;CIPOS=-9,8;CIEND=-9,8;CIPOS95=0,0;CIEND95=0,0;MATEID=243828_2;EVENT=243828;SU=4;PE=0;SR=4;ALG=PROD;AF=0.0001188;NSAMP=2;MSQ=21.38;AN=16834;AC=2;NS=8438;AC_Hom=0;AC_Het=2;AC_Hemi=0;MAF=0.000118511;HWE=1;NFAM=2	SVTYPE=BND;POS=139896256;STRANDS=+-:4;CIPOS=-9,8;CIEND=-9,8;CIPOS95=0,0;CIEND95=0,0;MATEID=243828_1;EVENT=243828;SECONDARY;SU=4;PE=0;SR=4;ALG=PROD;AF=0.0001188;NSAMP=2;MSQ=21.38;AN=16834;AC=2;NS=8438;AC_Hom=0;AC_Het=2;AC_Hemi=0;MAF=0.000118511;HWE=1;NFAM=2
9	139898355	139898849	9	140440196	140440613	288795	37.62	-	+	BND	LOW	288795_1	N	]9:140440206]N	288795_2	N	N[9:139898840[	SVTYPE=BND;POS=139898840;STRANDS=-+:4;IMPRECISE;CIPOS=-484,10;CIEND=-10,407;CIPOS95=-181,1;CIEND95=-2,113;MATEID=288795_2;EVENT=288795;SU=4;PE=4;SR=0;ALG=PROD;AF=5.94e-05;NSAMP=1;MSQ=37.37;AN=16834;AC=1;NS=8438;AC_Hom=0;AC_Het=1;AC_Hemi=0;MAF=5.92557e-05;HWE=1;NFAM=1	SVTYPE=BND;POS=140440206;STRANDS=-+:4;IMPRECISE;CIPOS=-10,407;CIEND=-484,10;CIPOS95=-2,113;CIEND95=-181,1;MATEID=288795_1;EVENT=288795;SECONDARY;SU=4;PE=4;SR=0;ALG=PROD;AF=5.94e-05;NSAMP=1;MSQ=37.37;AN=16834;AC=1;NS=8438;AC_Hom=0;AC_Het=1;AC_Hemi=0;MAF=5.92557e-05;HWE=1;NFAM=1
9	139903097	139903114	9	139903317	139903334	243829	59.51	+	-	BND	LOW	243829_1	N	N[9:139903327[	243829_2	N	]9:139903106]N	SVTYPE=BND;POS=139903106;STRANDS=+-:4;CIPOS=-9,8;CIEND=-9,8;CIPOS95=0,0;CIEND95=0,0;MATEID=243829_2;EVENT=243829;SU=4;PE=0;SR=4;ALG=PROD;AF=0.0001188;NSAMP=2;MSQ=25.4;AN=16834;AC=2;NS=8438;AC_Hom=0;AC_Het=2;AC_Hemi=0;MAF=0.000118511;HWE=1;NFAM=2	SVTYPE=BND;POS=139903327;STRANDS=+-:4;CIPOS=-9,8;CIEND=-9,8;CIPOS95=0,0;CIEND95=0,0;MATEID=243829_1;EVENT=243829;SECONDARY;SU=4;PE=0;SR=4;ALG=PROD;AF=0.0001188;NSAMP=2;MSQ=25.4;AN=16834;AC=2;NS=8438;AC_Hom=0;AC_Het=2;AC_Hemi=0;MAF=0.000118511;HWE=1;NFAM=2
9	139903535	139903590	9	139903757	139903814	243830	3268.51	+	-	BND	LOW	243830_1	N	N[9:139903787[	243830_2	N	]9:139903562]N	SVTYPE=BND;POS=139903562;STRANDS=+-:8;CIPOS=-27,28;CIEND=-29,28;CIPOS95=0,0;CIEND95=0,0;MATEID=243830_2;EVENT=243830;SU=8;PE=0;SR=8;ALG=PROD;AF=0.009267;NSAMP=156;MSQ=19.45;AN=16834;AC=156;NS=8438;AC_Hom=0;AC_Het=156;AC_Hemi=0;MAF=0.0092439;HWE=1;NFAM=149	SVTYPE=BND;POS=139903787;STRANDS=+-:8;CIPOS=-29,28;CIEND=-27,28;CIPOS95=0,0;CIEND95=0,0;MATEID=243830_1;EVENT=243830;SECONDARY;SU=8;PE=0;SR=8;ALG=PROD;AF=0.009267;NSAMP=156;MSQ=19.45;AN=16834;AC=156;NS=8438;AC_Hom=0;AC_Het=156;AC_Hemi=0;MAF=0.0092439;HWE=1;NFAM=149
9	139904205	139904222	9	139904610	139904624	243831	9.3	+	-	BND	LOW	243831_1	N	N[9:139904618[	243831_2	N	]9:139904214]N	SVTYPE=BND;POS=139904214;STRANDS=+-:4;IMPRECISE;CIPOS=-9,8;CIEND=-7,7;CIPOS95=0,0;CIEND95=-2,3;MATEID=243831_2;EVENT=243831;SU=4;PE=0;SR=4;ALG=PROD;AF=5.94e-05;NSAMP=1;MSQ=9.3;AN=16834;AC=1;NS=8438;AC_Hom=0;AC_Het=1;AC_Hemi=0;MAF=5.92557e-05;HWE=1;NFAM=1	SVTYPE=BND;POS=139904618;STRANDS=+-:4;IMPRECISE;CIPOS=-7,7;CIEND=-9,8;CIPOS95=-2,3;CIEND95=0,0;MATEID=243831_1;EVENT=243831;SECONDARY;SU=4;PE=0;SR=4;ALG=PROD;AF=5.94e-05;NSAMP=1;MSQ=9.3;AN=16834;AC=1;NS=8438;AC_Hom=0;AC_Het=1;AC_Hemi=0;MAF=5.92557e-05;HWE=1;NFAM=1
9	139917972	139917989	9	139918242	139918259	243832	39.49	+	-	BND	LOW	243832_1	N	N[9:139918252[	243832_2	N	]9:139917981]N	SVTYPE=BND;POS=139917981;STRANDS=+-:4;CIPOS=-9,8;CIEND=-9,8;CIPOS95=0,0;CIEND95=0,0;MATEID=243832_2;EVENT=243832;SU=4;PE=0;SR=4;ALG=PROD;AF=0.0001188;NSAMP=2;MSQ=18.29;AN=16834;AC=2;NS=8438;AC_Hom=0;AC_Het=2;AC_Hemi=0;MAF=0.000118511;HWE=1;NFAM=2	SVTYPE=BND;POS=139918252;STRANDS=+-:4;CIPOS=-9,8;CIEND=-9,8;CIPOS95=0,0;CIEND95=0,0;MATEID=243832_1;EVENT=243832;SECONDARY;SU=4;PE=0;SR=4;ALG=PROD;AF=0.0001188;NSAMP=2;MSQ=18.29;AN=16834;AC=2;NS=8438;AC_Hom=0;AC_Het=2;AC_Hemi=0;MAF=0.000118511;HWE=1;NFAM=2
9	139923781	139923790	9	139923944	139923953	288796	70.27	-	+	DUP	PASS	288796	N	<DUP>	.	.	.	SVTYPE=DUP;POS=139923786;SVLEN=163;END=139923949;STRANDS=-+:7;CIPOS=-5,4;CIEND=-5,4;CIPOS95=0,0;CIEND95=0,0;SU=7;PE=0;SR=7;ALG=PROD;AF=5.94e-05;NSAMP=1;MSQ=66.3;AN=16834;AC=1;NS=8438;AC_Hom=0;AC_Het=1;AC_Hemi=0;MAF=5.92557e-05;HWE=1;NFAM=1	.
9	139933986	139933991	9	139935904	139935910	243833	506.47	+	-	DEL	PASS	243833	N	<DEL>	.	.	.	SVTYPE=DEL;POS=139933989;SVLEN=-1919;END=139935908;STRANDS=+-:20;CIPOS=-3,2;CIEND=-4,2;CIPOS95=0,0;CIEND95=0,0;SU=20;PE=10;SR=10;ALG=PROD;AF=5.94e-05;NSAMP=1;MSQ=506.47;AN=16834;AC=1;NS=8438;AC_Hom=0;AC_Het=1;AC_Hemi=0;MAF=5.92557e-05;HWE=1;NFAM=1	.
9	139941616	139941625	9	139942382	139942390	243834	365.58	+	-	DEL	PASS	243834	N	<DEL>	.	.	.	SVTYPE=DEL;POS=139941621;SVLEN=-767;END=139942388;STRANDS=+-:19;CIPOS=-5,4;CIEND=-6,2;CIPOS95=0,0;CIEND95=0,0;SU=19;PE=13;SR=6;ALG=PROD;AF=5.94e-05;NSAMP=1;MSQ=365.58;AN=16834;AC=1;NS=8438;AC_Hom=0;AC_Het=1;AC_Hemi=0;MAF=5.92557e-05;HWE=1;NFAM=1	.
9	139995097	139995112	9	139995204	139995221	243836	1198.55	+	-	DEL	PASS	243836	N	<DEL>	.	.	.	SVTYPE=DEL;POS=139995106;SVLEN=-107;END=139995213;STRANDS=+-:43;CIPOS=-9,6;CIEND=-9,8;CIPOS95=0,0;CIEND95=0,0;SU=43;PE=1;SR=42;ALG=PROD;AF=0.0004752;NSAMP=8;MSQ=149.82;AN=16834;AC=8;NS=8438;AC_Hom=0;AC_Het=8;AC_Hemi=0;MAF=0.000474046;HWE=1;NFAM=8	.
9	139996091	139996136	9	140017352	140017397	288820	533.63	-	+	DUP	PASS	288820	N	<DUP>	.	.	.	SVTYPE=DUP;POS=139996115;SVLEN=21260;END=140017375;STRANDS=-+:47;CIPOS=-24,21;CIEND=-23,22;CIPOS95=0,0;CIEND95=0,0;SU=47;PE=28;SR=19;ALG=PROD;AF=0.0001782;NSAMP=2;MSQ=266.13;AN=16834;AC=3;NS=8438;AC_Hom=2;AC_Het=1;AC_Hemi=0;MAF=0.000177767;HWE=0.000177778;NFAM=2	.
9	139996543	139997128	9	139996788	139997184	243838	837435.0	+	-	BND	LOW	243838_1	N	N[9:139997106[	243838_2	N	]9:139996807]N	SVTYPE=BND;POS=139996807;STRANDS=+-:94;IMPRECISE;CIPOS=-264,321;CIEND=-317,79;CIPOS95=-193,193;CIEND95=-67,67;MATEID=243838_2;EVENT=243838;SU=94;PE=91;SR=3;ALG=SUM;AF=0.3926;NSAMP=6609;MSQ=126.32;RETAINED;AN=16834;AC=6609;NS=8438;AC_Hom=0;AC_Het=6626;AC_Hemi=0;MAF=0.392629;HWE=0;NFAM=5896	SVTYPE=BND;POS=139997106;STRANDS=+-:94;IMPRECISE;CIPOS=-317,79;CIEND=-264,321;CIPOS95=-67,67;CIEND95=-193,193;MATEID=243838_1;EVENT=243838;SECONDARY;SU=94;PE=91;SR=3;ALG=SUM;AF=0.3926;NSAMP=6609;MSQ=126.32;RETAINED;AN=16834;AC=6609;NS=8438;AC_Hom=0;AC_Het=6626;AC_Hemi=0;MAF=0.392629;HWE=0;NFAM=5896
9	139996773	139997223	9	139997553	139998140	288807	1.78942e+06	-	+	BND	LOW	288807_1	N	]9:139997768]N	288807_2	N	N[9:139996831[	SVTYPE=BND;POS=139996831;STRANDS=-+:68;IMPRECISE;CIPOS=-57,393;CIEND=-215,372;CIPOS95=-57,319;CIEND95=-215,325;MATEID=288807_2;EVENT=288807;SU=68;PE=67;SR=1;ALG=SUM;AF=0.8139;NSAMP=8383;MSQ=213.01;RETAINED;AN=16834;AC=13701;NS=8438;AC_Hom=10652;AC_Het=3078;AC_Hemi=0;MAF=0.186419;HWE=0;NFAM=7366	SVTYPE=BND;POS=139997768;STRANDS=-+:68;IMPRECISE;CIPOS=-215,372;CIEND=-57,393;CIPOS95=-215,325;CIEND95=-57,319;MATEID=288807_1;EVENT=288807;SECONDARY;SU=68;PE=67;SR=1;ALG=SUM;AF=0.8139;NSAMP=8383;MSQ=213.01;RETAINED;AN=16834;AC=13701;NS=8438;AC_Hom=10652;AC_Het=3078;AC_Hemi=0;MAF=0.186419;HWE=0;NFAM=7366
9	140008513	140008570	9	140008640	140008697	243846	487.55	+	-	BND	LOW	243846_1	N	N[9:140008670[	243846_2	N	]9:140008542]N	SVTYPE=BND;POS=140008542;STRANDS=+-:8;CIPOS=-29,28;CIEND=-29,28;CIPOS95=0,0;CIEND95=0,0;MATEID=243846_2;EVENT=243846;SU=8;PE=0;SR=8;ALG=PROD;AF=0.001368;NSAMP=23;MSQ=19.76;AN=16818;AC=23;NS=8430;AC_Hom=0;AC_Het=23;AC_Hemi=0;MAF=0.00136418;HWE=1;NFAM=23	SVTYPE=BND;POS=140008670;STRANDS=+-:8;CIPOS=-29,28;CIEND=-29,28;CIPOS95=0,0;CIEND95=0,0;MATEID=243846_1;EVENT=243846;SECONDARY;SU=8;PE=0;SR=8;ALG=PROD;AF=0.001368;NSAMP=23;MSQ=19.76;AN=16818;AC=23;NS=8430;AC_Hom=0;AC_Het=23;AC_Hemi=0;MAF=0.00136418;HWE=1;NFAM=23
9	140008864	140008881	9	140009066	140009083	243847	72.67	+	-	BND	LOW	243847_1	N	N[9:140009076[	243847_2	N	]9:140008873]N	SVTYPE=BND;POS=140008873;STRANDS=+-:4;IMPRECISE;CIPOS=-9,8;CIEND=-9,8;CIPOS95=0,0;CIEND95=-1,0;MATEID=243847_2;EVENT=243847;SU=4;PE=0;SR=4;ALG=PROD;AF=0.0002972;NSAMP=5;MSQ=13.54;AN=16826;AC=5;NS=8434;AC_Hom=0;AC_Het=5;AC_Hemi=0;MAF=0.000296419;HWE=1;NFAM=5	SVTYPE=BND;POS=140009076;STRANDS=+-:4;IMPRECISE;CIPOS=-9,8;CIEND=-9,8;CIPOS95=-1,0;CIEND95=0,0;MATEID=243847_1;EVENT=243847;SECONDARY;SU=4;PE=0;SR=4;ALG=PROD;AF=0.0002972;NSAMP=5;MSQ=13.54;AN=16826;AC=5;NS=8434;AC_Hom=0;AC_Het=5;AC_Hemi=0;MAF=0.000296419;HWE=1;NFAM=5
9	140026500	140026517	9	140026609	140026626	243848	7.06	+	-	BND	LOW	243848_1	N	N[9:140026619[	243848_2	N	]9:140026509]N	SVTYPE=BND;POS=140026509;STRANDS=+-:4;CIPOS=-9,8;CIEND=-9,8;CIPOS95=0,0;CIEND95=0,0;MATEID=243848_2;EVENT=243848;SU=4;PE=0;SR=4;ALG=PROD;AF=5.94e-05;NSAMP=1;MSQ=6.83;AN=16834;AC=1;NS=8438;AC_Hom=0;AC_Het=1;AC_Hemi=0;MAF=5.92557e-05;HWE=1;NFAM=1	SVTYPE=BND;POS=140026619;STRANDS=+-:4;CIPOS=-9,8;CIEND=-9,8;CIPOS95=0,0;CIEND95=0,0;MATEID=243848_1;EVENT=243848;SECONDARY;SU=4;PE=0;SR=4;ALG=PROD;AF=5.94e-05;NSAMP=1;MSQ=6.83;AN=16834;AC=1;NS=8438;AC_Hom=0;AC_Het=1;AC_Hemi=0;MAF=5.92557e-05;HWE=1;NFAM=1
9	140038445	140038760	9	140039125	140039535	288821	2180.78	-	+	BND	LOW	288821_1	N	]9:140039135]N	288821_2	N	N[9:140038751[	SVTYPE=BND;POS=140038751;STRANDS=-+:5;IMPRECISE;CIPOS=-305,10;CIEND=-10,400;CIPOS95=-115,2;CIEND95=-1,126;MATEID=288821_2;EVENT=288821;SU=5;PE=5;SR=0;ALG=PROD;AF=0.0104;NSAMP=175;MSQ=9.66;AN=16834;AC=175;NS=8438;AC_Hom=0;AC_Het=177;AC_Hemi=0;MAF=0.0104883;HWE=1;NFAM=172	SVTYPE=BND;POS=140039135;STRANDS=-+:5;IMPRECISE;CIPOS=-10,400;CIEND=-305,10;CIPOS95=-1,126;CIEND95=-115,2;MATEID=288821_1;EVENT=288821;SECONDARY;SU=5;PE=5;SR=0;ALG=PROD;AF=0.0104;NSAMP=175;MSQ=9.66;AN=16834;AC=175;NS=8438;AC_Hom=0;AC_Het=177;AC_Hemi=0;MAF=0.0104883;HWE=1;NFAM=172
9	140038756	140038774	9	140039980	140040398	288822	3563.93	-	+	BND	LOW	288822_1	N	]9:140039990]N	288822_2	N	N[9:140038765[	SVTYPE=BND;POS=140038765;STRANDS=-+:6;IMPRECISE;CIPOS=-8,10;CIEND=-10,408;CIPOS95=-7,2;CIEND95=0,127;MATEID=288822_2;EVENT=288822;SU=6;PE=6;SR=0;ALG=PROD;AF=0.01788;NSAMP=301;MSQ=8.45;AN=16834;AC=301;NS=8438;AC_Hom=0;AC_Het=301;AC_Hemi=0;MAF=0.017836;HWE=0.11713;NFAM=290	SVTYPE=BND;POS=140039990;STRANDS=-+:6;IMPRECISE;CIPOS=-10,408;CIEND=-8,10;CIPOS95=0,127;CIEND95=-7,2;MATEID=288822_1;EVENT=288822;SECONDARY;SU=6;PE=6;SR=0;ALG=PROD;AF=0.01788;NSAMP=301;MSQ=8.45;AN=16834;AC=301;NS=8438;AC_Hom=0;AC_Het=301;AC_Hemi=0;MAF=0.017836;HWE=0.11713;NFAM=290
9	140039112	140039422	9	140039270	140039486	243852	433302.0	+	-	BND	LOW	243852_1	N	N[9:140039437[	243852_2	N	]9:140039162]N	SVTYPE=BND;POS=140039162;STRANDS=+-:4;IMPRECISE;CIPOS=-50,260;CIEND=-166,50;CIPOS95=-50,98;CIEND95=-48,48;MATEID=243852_2;EVENT=243852;SU=4;PE=4;SR=0;ALG=PROD;AF=0.347;NSAMP=5842;MSQ=73.9;RETAINED;AN=16834;AC=5842;NS=8438;AC_Hom=0;AC_Het=5857;AC_Hemi=0;MAF=0.347061;HWE=0;NFAM=5232	SVTYPE=BND;POS=140039437;STRANDS=+-:4;IMPRECISE;CIPOS=-166,50;CIEND=-50,260;CIPOS95=-48,48;CIEND95=-50,98;MATEID=243852_1;EVENT=243852;SECONDARY;SU=4;PE=4;SR=0;ALG=PROD;AF=0.347;NSAMP=5842;MSQ=73.9;RETAINED;AN=16834;AC=5842;NS=8438;AC_Hom=0;AC_Het=5857;AC_Hemi=0;MAF=0.347061;HWE=0;NFAM=5232
9	140039270	140039549	9	140039692	140039854	243851	27960.0	+	-	BND	LOW	243851_1	N	N[9:140039805[	243851_2	N	]9:140039320]N	SVTYPE=BND;POS=140039320;STRANDS=+-:75;IMPRECISE;CIPOS=-50,229;CIEND=-112,50;CIPOS95=-7,7;CIEND95=-6,6;MATEID=243851_2;EVENT=243851;SU=75;PE=75;SR=0;ALG=PROD;AF=0.04592;NSAMP=773;MSQ=35.34;AN=16834;AC=773;NS=8438;AC_Hom=0;AC_Het=776;AC_Hemi=0;MAF=0.0459825;HWE=1.38252e-08;NFAM=761	SVTYPE=BND;POS=140039805;STRANDS=+-:75;IMPRECISE;CIPOS=-112,50;CIEND=-50,229;CIPOS95=-6,6;CIEND95=-7,7;MATEID=243851_1;EVENT=243851;SECONDARY;SU=75;PE=75;SR=0;ALG=PROD;AF=0.04592;NSAMP=773;MSQ=35.34;AN=16834;AC=773;NS=8438;AC_Hom=0;AC_Het=776;AC_Hemi=0;MAF=0.0459825;HWE=1.38252e-08;NFAM=761
9	140045025	140045122	9	140045211	140045308	243855	709.65	+	-	BND	LOW	243855_1	N	N[9:140045261[	243855_2	N	]9:140045074]N	SVTYPE=BND;POS=140045074;STRANDS=+-:4;CIPOS=-49,48;CIEND=-49,48;CIPOS95=0,0;CIEND95=0,0;MATEID=243855_2;EVENT=243855;SU=4;PE=0;SR=4;ALG=PROD;AF=0.0006534;NSAMP=11;MSQ=63.51;RETAINED;AN=16834;AC=11;NS=8438;AC_Hom=0;AC_Het=11;AC_Hemi=0;MAF=0.000651813;HWE=1;NFAM=11	SVTYPE=BND;POS=140045261;STRANDS=+-:4;CIPOS=-49,48;CIEND=-49,48;CIPOS95=0,0;CIEND95=0,0;MATEID=243855_1;EVENT=243855;SECONDARY;SU=4;PE=0;SR=4;ALG=PROD;AF=0.0006534;NSAMP=11;MSQ=63.51;RETAINED;AN=16834;AC=11;NS=8438;AC_Hom=0;AC_Het=11;AC_Hemi=0;MAF=0.000651813;HWE=1;NFAM=11
9	140045786	140045846	9	140046025	140046085	243858	166.22	+	-	BND	LOW	243858_1	N	N[9:140046056[	243858_2	N	]9:140045816]N	SVTYPE=BND;POS=140045816;STRANDS=+-:27;CIPOS=-30,30;CIEND=-30,30;CIPOS95=0,0;CIEND95=0,0;MATEID=243858_2;EVENT=243858;SU=27;PE=0;SR=27;ALG=PROD;AF=0.0005346;NSAMP=9;MSQ=16.8;AN=16834;AC=9;NS=8438;AC_Hom=0;AC_Het=9;AC_Hemi=0;MAF=0.000533302;HWE=1;NFAM=9	SVTYPE=BND;POS=140046056;STRANDS=+-:27;CIPOS=-30,30;CIEND=-30,30;CIPOS95=0,0;CIEND95=0,0;MATEID=243858_1;EVENT=243858;SECONDARY;SU=27;PE=0;SR=27;ALG=PROD;AF=0.0005346;NSAMP=9;MSQ=16.8;AN=16834;AC=9;NS=8438;AC_Hom=0;AC_Het=9;AC_Hemi=0;MAF=0.000533302;HWE=1;NFAM=9
9	140048573	140048931	9	140048712	140048959	243859	1776.35	+	-	BND	LOW	243859_1	N	N[9:140048950[	243859_2	N	]9:140048583]N	SVTYPE=BND;POS=140048583;STRANDS=+-:4;IMPRECISE;CIPOS=-10,348;CIEND=-237,10;CIPOS95=-2,112;CIEND95=-98,2;MATEID=243859_2;EVENT=243859;SU=4;PE=4;SR=0;ALG=PROD;AF=0.005346;NSAMP=90;MSQ=18.14;AN=16834;AC=90;NS=8438;AC_Hom=0;AC_Het=90;AC_Hemi=0;MAF=0.00533302;HWE=1;NFAM=89	SVTYPE=BND;POS=140048950;STRANDS=+-:4;IMPRECISE;CIPOS=-237,10;CIEND=-10,348;CIPOS95=-98,2;CIEND95=-2,112;MATEID=243859_1;EVENT=243859;SECONDARY;SU=4;PE=4;SR=0;ALG=PROD;AF=0.005346;NSAMP=90;MSQ=18.14;AN=16834;AC=90;NS=8438;AC_Hom=0;AC_Het=90;AC_Hemi=0;MAF=0.00533302;HWE=1;NFAM=89
9	140051533	140051550	9	140051593	140051610	243860	13.14	+	-	BND	LOW	243860_1	N	N[9:140051603[	243860_2	N	]9:140051542]N	SVTYPE=BND;POS=140051542;STRANDS=+-:4;CIPOS=-9,8;CIEND=-9,8;CIPOS95=0,0;CIEND95=0,0;MATEID=243860_2;EVENT=243860;SU=4;PE=0;SR=4;ALG=PROD;AF=5.94e-05;NSAMP=1;MSQ=12.11;RETAINED;AN=16834;AC=1;NS=8438;AC_Hom=0;AC_Het=1;AC_Hemi=0;MAF=5.92557e-05;HWE=1;NFAM=1	SVTYPE=BND;POS=140051603;STRANDS=+-:4;CIPOS=-9,8;CIEND=-9,8;CIPOS95=0,0;CIEND95=0,0;MATEID=243860_1;EVENT=243860;SECONDARY;SU=4;PE=0;SR=4;ALG=PROD;AF=5.94e-05;NSAMP=1;MSQ=12.11;RETAINED;AN=16834;AC=1;NS=8438;AC_Hom=0;AC_Het=1;AC_Hemi=0;MAF=5.92557e-05;HWE=1;NFAM=1
9	140054475	140054480	9	140054643	140054648	243862	669.04	+	-	BND	LOW	243862_1	N	N[9:140054647[	243862_2	N	]9:140054478]N	SVTYPE=BND;POS=140054478;STRANDS=+-:11;CIPOS=-3,2;CIEND=-3,2;CIPOS95=0,0;CIEND95=0,0;MATEID=243862_2;EVENT=243862;SU=11;PE=0;SR=11;ALG=PROD;AF=0.0002376;NSAMP=4;MSQ=166.42;AN=16834;AC=4;NS=8438;AC_Hom=0;AC_Het=4;AC_Hemi=0;MAF=0.000237023;HWE=1;NFAM=4	SVTYPE=BND;POS=140054647;STRANDS=+-:11;CIPOS=-3,2;CIEND=-3,2;CIPOS95=0,0;CIEND95=0,0;MATEID=243862_1;EVENT=243862;SECONDARY;SU=11;PE=0;SR=11;ALG=PROD;AF=0.0002376;NSAMP=4;MSQ=166.42;AN=16834;AC=4;NS=8438;AC_Hom=0;AC_Het=4;AC_Hemi=0;MAF=0.000237023;HWE=1;NFAM=4
9	140055937	140055948	9	140056084	140056101	243863	583.35	+	-	BND	LOW	243863_1	N	N[9:140056094[	243863_2	N	]9:140055944]N	SVTYPE=BND;POS=140055944;STRANDS=+-:4;IMPRECISE;CIPOS=-7,4;CIEND=-9,8;CIPOS95=-1,0;CIEND95=0,0;MATEID=243863_2;EVENT=243863;SU=4;PE=0;SR=4;ALG=PROD;AF=0.001901;NSAMP=32;MSQ=16.67;AN=16834;AC=32;NS=8438;AC_Hom=0;AC_Het=32;AC_Hemi=0;MAF=0.00189618;HWE=1;NFAM=30	SVTYPE=BND;POS=140056094;STRANDS=+-:4;IMPRECISE;CIPOS=-9,8;CIEND=-7,4;CIPOS95=0,0;CIEND95=-1,0;MATEID=243863_1;EVENT=243863;SECONDARY;SU=4;PE=0;SR=4;ALG=PROD;AF=0.001901;NSAMP=32;MSQ=16.67;AN=16834;AC=32;NS=8438;AC_Hom=0;AC_Het=32;AC_Hemi=0;MAF=0.00189618;HWE=1;NFAM=30
9	140063736	140063756	9	140063928	140063948	243864	349.54	+	-	DEL	PASS	243864	N	<DEL>	.	.	.	SVTYPE=DEL;POS=140063746;SVLEN=-192;END=140063938;STRANDS=+-:8;CIPOS=-10,10;CIEND=-10,10;CIPOS95=0,0;CIEND95=0,0;SU=8;PE=0;SR=8;ALG=PROD;AF=0.0001783;NSAMP=3;MSQ=112.79;AN=16824;AC=3;NS=8433;AC_Hom=0;AC_Het=3;AC_Hemi=0;MAF=0.000177873;HWE=1;NFAM=3	.
9	140078623	140078640	9	140078928	140078945	243865	5.5	+	-	BND	LOW	243865_1	N	N[9:140078938[	243865_2	N	]9:140078632]N	SVTYPE=BND;POS=140078632;STRANDS=+-:4;CIPOS=-9,8;CIEND=-9,8;CIPOS95=0,0;CIEND95=0,0;MATEID=243865_2;EVENT=243865;SU=4;PE=0;SR=4;ALG=PROD;AF=5.94e-05;NSAMP=1;MSQ=4.56;AN=16834;AC=1;NS=8438;AC_Hom=0;AC_Het=1;AC_Hemi=0;MAF=5.92557e-05;HWE=1;NFAM=1	SVTYPE=BND;POS=140078938;STRANDS=+-:4;CIPOS=-9,8;CIEND=-9,8;CIPOS95=0,0;CIEND95=0,0;MATEID=243865_1;EVENT=243865;SECONDARY;SU=4;PE=0;SR=4;ALG=PROD;AF=5.94e-05;NSAMP=1;MSQ=4.56;AN=16834;AC=1;NS=8438;AC_Hom=0;AC_Het=1;AC_Hemi=0;MAF=5.92557e-05;HWE=1;NFAM=1
9	140078854	140078871	9	140079173	140079190	243866	38.91	+	-	BND	LOW	243866_1	N	N[9:140079183[	243866_2	N	]9:140078863]N	SVTYPE=BND;POS=140078863;STRANDS=+-:4;CIPOS=-9,8;CIEND=-9,8;CIPOS95=0,0;CIEND95=0,0;MATEID=243866_2;EVENT=243866;SU=4;PE=0;SR=4;ALG=PROD;AF=5.94e-05;NSAMP=1;MSQ=38.82;AN=16834;AC=1;NS=8438;AC_Hom=0;AC_Het=1;AC_Hemi=0;MAF=5.92557e-05;HWE=1;NFAM=1	SVTYPE=BND;POS=140079183;STRANDS=+-:4;CIPOS=-9,8;CIEND=-9,8;CIPOS95=0,0;CIEND95=0,0;MATEID=243866_1;EVENT=243866;SECONDARY;SU=4;PE=0;SR=4;ALG=PROD;AF=5.94e-05;NSAMP=1;MSQ=38.82;AN=16834;AC=1;NS=8438;AC_Hom=0;AC_Het=1;AC_Hemi=0;MAF=5.92557e-05;HWE=1;NFAM=1
9	140088984	140089004	9	140105347	140105357	288823	267.76	-	+	DUP	PASS	288823	N	<DUP>	.	.	.	SVTYPE=DUP;POS=140088994;SVLEN=16358;END=140105352;STRANDS=-+:26;CIPOS=-10,10;CIEND=-5,5;CIPOS95=0,0;CIEND95=0,0;SU=26;PE=13;SR=13;ALG=PROD;AF=0.0001188;NSAMP=1;MSQ=267.63;AN=16834;AC=2;NS=8438;AC_Hom=2;AC_Het=0;AC_Hemi=0;MAF=0.000118511;HWE=5.92593e-05;NFAM=1	.
9	140094355	140094372	9	140094694	140094711	243867	18.19	+	-	BND	LOW	243867_1	N	N[9:140094704[	243867_2	N	]9:140094364]N	SVTYPE=BND;POS=140094364;STRANDS=+-:4;CIPOS=-9,8;CIEND=-9,8;CIPOS95=0,0;CIEND95=0,0;MATEID=243867_2;EVENT=243867;SU=4;PE=0;SR=4;ALG=PROD;AF=5.94e-05;NSAMP=1;MSQ=17.91;AN=16834;AC=1;NS=8438;AC_Hom=0;AC_Het=1;AC_Hemi=0;MAF=5.92557e-05;HWE=1;NFAM=1	SVTYPE=BND;POS=140094704;STRANDS=+-:4;CIPOS=-9,8;CIEND=-9,8;CIPOS95=0,0;CIEND95=0,0;MATEID=243867_1;EVENT=243867;SECONDARY;SU=4;PE=0;SR=4;ALG=PROD;AF=5.94e-05;NSAMP=1;MSQ=17.91;AN=16834;AC=1;NS=8438;AC_Hom=0;AC_Het=1;AC_Hemi=0;MAF=5.92557e-05;HWE=1;NFAM=1
9	140094572	140094629	9	140094791	140094845	243868	160.8	+	-	BND	LOW	243868_1	N	N[9:140094821[	243868_2	N	]9:140094601]N	SVTYPE=BND;POS=140094601;STRANDS=+-:8;CIPOS=-29,28;CIEND=-29,25;CIPOS95=0,0;CIEND95=0,0;MATEID=243868_2;EVENT=243868;SU=8;PE=0;SR=8;ALG=PROD;AF=0.0005945;NSAMP=10;MSQ=13.78;AN=16820;AC=10;NS=8431;AC_Hom=0;AC_Het=10;AC_Hemi=0;MAF=0.000593049;HWE=1;NFAM=10	SVTYPE=BND;POS=140094821;STRANDS=+-:8;CIPOS=-29,25;CIEND=-29,28;CIPOS95=0,0;CIEND95=0,0;MATEID=243868_1;EVENT=243868;SECONDARY;SU=8;PE=0;SR=8;ALG=PROD;AF=0.0005945;NSAMP=10;MSQ=13.78;AN=16820;AC=10;NS=8431;AC_Hom=0;AC_Het=10;AC_Hemi=0;MAF=0.000593049;HWE=1;NFAM=10
9	140109755	140109761	9	140109821	140109826	243869	5257.34	+	-	BND	LOW	243869_1	N	N[9:140109825[	243869_2	N	]9:140109758]N	SVTYPE=BND;POS=140109758;STRANDS=+-:200;CIPOS=-3,3;CIEND=-3,2;CIPOS95=0,0;CIEND95=0,0;MATEID=243869_2;EVENT=243869;SU=200;PE=2;SR=198;ALG=PROD;AF=0.001663;NSAMP=28;MSQ=187.75;AN=16834;AC=28;NS=8438;AC_Hom=0;AC_Het=28;AC_Hemi=0;MAF=0.00165916;HWE=1;NFAM=28	SVTYPE=BND;POS=140109825;STRANDS=+-:200;CIPOS=-3,2;CIEND=-3,3;CIPOS95=0,0;CIEND95=0,0;MATEID=243869_1;EVENT=243869;SECONDARY;SU=200;PE=2;SR=198;ALG=PROD;AF=0.001663;NSAMP=28;MSQ=187.75;AN=16834;AC=28;NS=8438;AC_Hom=0;AC_Het=28;AC_Hemi=0;MAF=0.00165916;HWE=1;NFAM=28
9	140112776	140112796	9	140113015	140113035	243870	731.31	+	-	BND	LOW	243870_1	N	N[9:140113026[	243870_2	N	]9:140112786]N	SVTYPE=BND;POS=140112786;STRANDS=+-:14;CIPOS=-10,10;CIEND=-10,10;CIPOS95=0,0;CIEND95=0,0;MATEID=243870_2;EVENT=243870;SU=14;PE=0;SR=14;ALG=PROD;AF=0.000297;NSAMP=5;MSQ=144.41;AN=16834;AC=5;NS=8438;AC_Hom=0;AC_Het=5;AC_Hemi=0;MAF=0.000296279;HWE=1;NFAM=5	SVTYPE=BND;POS=140113026;STRANDS=+-:14;CIPOS=-10,10;CIEND=-10,10;CIPOS95=0,0;CIEND95=0,0;MATEID=243870_1;EVENT=243870;SECONDARY;SU=14;PE=0;SR=14;ALG=PROD;AF=0.000297;NSAMP=5;MSQ=144.41;AN=16834;AC=5;NS=8438;AC_Hom=0;AC_Het=5;AC_Hemi=0;MAF=0.000296279;HWE=1;NFAM=5
9	140121553	140121570	9	140121653	140121670	243871	6.83	+	-	BND	LOW	243871_1	N	N[9:140121663[	243871_2	N	]9:140121562]N	SVTYPE=BND;POS=140121562;STRANDS=+-:4;CIPOS=-9,8;CIEND=-9,8;CIPOS95=0,0;CIEND95=0,0;MATEID=243871_2;EVENT=243871;SU=4;PE=0;SR=4;ALG=PROD;AF=5.94e-05;NSAMP=1;MSQ=6.83;AN=16834;AC=1;NS=8438;AC_Hom=0;AC_Het=1;AC_Hemi=0;MAF=5.92557e-05;HWE=1;NFAM=1	SVTYPE=BND;POS=140121663;STRANDS=+-:4;CIPOS=-9,8;CIEND=-9,8;CIPOS95=0,0;CIEND95=0,0;MATEID=243871_1;EVENT=243871;SECONDARY;SU=4;PE=0;SR=4;ALG=PROD;AF=5.94e-05;NSAMP=1;MSQ=6.83;AN=16834;AC=1;NS=8438;AC_Hom=0;AC_Het=1;AC_Hemi=0;MAF=5.92557e-05;HWE=1;NFAM=1
9	140126640	140126644	9	140127057	140127062	288824	218.67	-	+	DUP	PASS	288824	N	<DUP>	.	.	.	SVTYPE=DUP;POS=140126643;SVLEN=417;END=140127060;STRANDS=-+:22;CIPOS=-3,1;CIEND=-3,2;CIPOS95=0,0;CIEND95=0,0;SU=22;PE=11;SR=11;ALG=PROD;AF=5.94e-05;NSAMP=1;MSQ=215.22;AN=16834;AC=1;NS=8438;AC_Hom=0;AC_Het=2;AC_Hemi=0;MAF=0.000118511;HWE=1;NFAM=1	.
9	140130699	140130719	9	140131025	140131045	243872	14.31	+	-	BND	LOW	243872_1	N	N[9:140131036[	243872_2	N	]9:140130709]N	SVTYPE=BND;POS=140130709;STRANDS=+-:5;CIPOS=-10,10;CIEND=-10,10;CIPOS95=0,0;CIEND95=0,0;MATEID=243872_2;EVENT=243872;SU=5;PE=0;SR=5;ALG=PROD;AF=0.0001188;NSAMP=2;MSQ=6.95;AN=16834;AC=2;NS=8438;AC_Hom=0;AC_Het=2;AC_Hemi=0;MAF=0.000118511;HWE=1;NFAM=2	SVTYPE=BND;POS=140131036;STRANDS=+-:5;CIPOS=-10,10;CIEND=-10,10;CIPOS95=0,0;CIEND95=0,0;MATEID=243872_1;EVENT=243872;SECONDARY;SU=5;PE=0;SR=5;ALG=PROD;AF=0.0001188;NSAMP=2;MSQ=6.95;AN=16834;AC=2;NS=8438;AC_Hom=0;AC_Het=2;AC_Hemi=0;MAF=0.000118511;HWE=1;NFAM=2
9	140134203	140134220	9	140134488	140134505	243873	45.45	+	-	BND	LOW	243873_1	N	N[9:140134498[	243873_2	N	]9:140134212]N	SVTYPE=BND;POS=140134212;STRANDS=+-:4;IMPRECISE;CIPOS=-9,8;CIEND=-9,8;CIPOS95=0,1;CIEND95=0,0;MATEID=243873_2;EVENT=243873;SU=4;PE=0;SR=4;ALG=PROD;AF=0.0002376;NSAMP=4;MSQ=10.05;AN=16834;AC=4;NS=8438;AC_Hom=0;AC_Het=4;AC_Hemi=0;MAF=0.000237023;HWE=1;NFAM=4	SVTYPE=BND;POS=140134498;STRANDS=+-:4;IMPRECISE;CIPOS=-9,8;CIEND=-9,8;CIPOS95=0,0;CIEND95=0,1;MATEID=243873_1;EVENT=243873;SECONDARY;SU=4;PE=0;SR=4;ALG=PROD;AF=0.0002376;NSAMP=4;MSQ=10.05;AN=16834;AC=4;NS=8438;AC_Hom=0;AC_Het=4;AC_Hemi=0;MAF=0.000237023;HWE=1;NFAM=4
9	140138404	140138419	9	140138458	140138463	243874	392.87	+	-	BND	PASS	243874_1	N	N[9:140138462[	243874_2	N	]9:140138412]N	SVTYPE=BND;POS=140138412;STRANDS=+-:12;CIPOS=-8,7;CIEND=-3,2;CIPOS95=0,0;CIEND95=0,0;MATEID=243874_2;EVENT=243874;SU=12;PE=0;SR=12;ALG=PROD;AF=5.94e-05;NSAMP=1;MSQ=392.69;AN=16834;AC=1;NS=8438;AC_Hom=0;AC_Het=1;AC_Hemi=0;MAF=5.92557e-05;HWE=1;NFAM=1	SVTYPE=BND;POS=140138462;STRANDS=+-:12;CIPOS=-3,2;CIEND=-8,7;CIPOS95=0,0;CIEND95=0,0;MATEID=243874_1;EVENT=243874;SECONDARY;SU=12;PE=0;SR=12;ALG=PROD;AF=5.94e-05;NSAMP=1;MSQ=392.69;AN=16834;AC=1;NS=8438;AC_Hom=0;AC_Het=1;AC_Hemi=0;MAF=5.92557e-05;HWE=1;NFAM=1
9	140140710	140140952	9	140894433	140894824	317039	86.79	-	-	BND	LOW	317039_1	N	[9:140894816[N	317039_2	N	[9:140140943[N	SVTYPE=BND;POS=140140943;STRANDS=--:7;IMPRECISE;CIPOS=-232,10;CIEND=-382,9;CIPOS95=-119,1;CIEND95=-112,1;MATEID=317039_2;EVENT=317039;SU=7;PE=7;SR=0;ALG=PROD;AF=5.94e-05;NSAMP=1;MSQ=86.79;AN=16834;AC=1;NS=8438;AC_Hom=0;AC_Het=1;AC_Hemi=0;MAF=5.92557e-05;HWE=1;NFAM=1	SVTYPE=BND;POS=140894816;STRANDS=--:7;IMPRECISE;CIPOS=-382,9;CIEND=-232,10;CIPOS95=-112,1;CIEND95=-119,1;MATEID=317039_1;EVENT=317039;SECONDARY;SU=7;PE=7;SR=0;ALG=PROD;AF=5.94e-05;NSAMP=1;MSQ=86.79;AN=16834;AC=1;NS=8438;AC_Hom=0;AC_Het=1;AC_Hemi=0;MAF=5.92557e-05;HWE=1;NFAM=1
9	140141183	140141672	9	140894638	140894939	317040	35.82	+	+	BND	LOW	317040_1	N	N]9:140894648]	317040_2	N	N]9:140141193]	SVTYPE=BND;POS=140141193;STRANDS=++:5;IMPRECISE;CIPOS=-10,479;CIEND=-10,291;CIPOS95=-1,128;CIEND95=-2,80;MATEID=317040_2;EVENT=317040;SU=5;PE=5;SR=0;ALG=PROD;AF=5.94e-05;NSAMP=1;MSQ=35.82;AN=16834;AC=1;NS=8438;AC_Hom=0;AC_Het=1;AC_Hemi=0;MAF=5.92557e-05;HWE=1;NFAM=1	SVTYPE=BND;POS=140894648;STRANDS=++:5;IMPRECISE;CIPOS=-10,291;CIEND=-10,479;CIPOS95=-2,80;CIEND95=-1,128;MATEID=317040_1;EVENT=317040;SECONDARY;SU=5;PE=5;SR=0;ALG=PROD;AF=5.94e-05;NSAMP=1;MSQ=35.82;AN=16834;AC=1;NS=8438;AC_Hom=0;AC_Het=1;AC_Hemi=0;MAF=5.92557e-05;HWE=1;NFAM=1
9	140152058	140152481	9	140153932	140154268	243875	6.68	+	-	DEL	PASS	243875	N	<DEL>	.	.	.	SVTYPE=DEL;POS=140152068;SVLEN=-2190;END=140154258;STRANDS=+-:5;IMPRECISE;CIPOS=-10,413;CIEND=-326,10;CIPOS95=-2,116;CIEND95=-117,2;SU=5;PE=5;SR=0;ALG=PROD;AF=5.94e-05;NSAMP=1;MSQ=6.68;AN=16834;AC=1;NS=8438;AC_Hom=0;AC_Het=1;AC_Hemi=0;MAF=5.92557e-05;HWE=1;NFAM=1	.
9	140152736	140152753	9	140153041	140153058	243876	34.61	+	-	BND	LOW	243876_1	N	N[9:140153051[	243876_2	N	]9:140152745]N	SVTYPE=BND;POS=140152745;STRANDS=+-:4;CIPOS=-9,8;CIEND=-9,8;CIPOS95=0,0;CIEND95=0,0;MATEID=243876_2;EVENT=243876;SU=4;PE=0;SR=4;ALG=PROD;AF=0.0001188;NSAMP=2;MSQ=12.75;AN=16834;AC=2;NS=8438;AC_Hom=0;AC_Het=2;AC_Hemi=0;MAF=0.000118511;HWE=1;NFAM=2	SVTYPE=BND;POS=140153051;STRANDS=+-:4;CIPOS=-9,8;CIEND=-9,8;CIPOS95=0,0;CIEND95=0,0;MATEID=243876_1;EVENT=243876;SECONDARY;SU=4;PE=0;SR=4;ALG=PROD;AF=0.0001188;NSAMP=2;MSQ=12.75;AN=16834;AC=2;NS=8438;AC_Hom=0;AC_Het=2;AC_Hemi=0;MAF=0.000118511;HWE=1;NFAM=2
9	140157691	140157708	9	140157932	140157948	243877	7689.81	+	-	BND	LOW	243877_1	N	N[9:140157941[	243877_2	N	]9:140157700]N	SVTYPE=BND;POS=140157700;STRANDS=+-:51;CIPOS=-9,8;CIEND=-8,8;CIPOS95=0,0;CIEND95=0,0;MATEID=243877_2;EVENT=243877;SU=51;PE=0;SR=51;ALG=PROD;AF=0.01818;NSAMP=306;MSQ=23.84;AN=16834;AC=306;NS=8438;AC_Hom=0;AC_Het=309;AC_Hemi=0;MAF=0.01831;HWE=0.119868;NFAM=302	SVTYPE=BND;POS=140157941;STRANDS=+-:51;CIPOS=-8,8;CIEND=-9,8;CIPOS95=0,0;CIEND95=0,0;MATEID=243877_1;EVENT=243877;SECONDARY;SU=51;PE=0;SR=51;ALG=PROD;AF=0.01818;NSAMP=306;MSQ=23.84;AN=16834;AC=306;NS=8438;AC_Hom=0;AC_Het=309;AC_Hemi=0;MAF=0.01831;HWE=0.119868;NFAM=302
9	140168958	140168978	9	140169020	140169039	243878	68.87	+	-	BND	LOW	243878_1	N	N[9:140169031[	243878_2	N	]9:140168968]N	SVTYPE=BND;POS=140168968;STRANDS=+-:4;IMPRECISE;CIPOS=-10,10;CIEND=-10,9;CIPOS95=-1,1;CIEND95=-1,1;MATEID=243878_2;EVENT=243878;SU=4;PE=1;SR=3;ALG=PROD;AF=5.94e-05;NSAMP=1;MSQ=68.82;AN=16834;AC=1;NS=8438;AC_Hom=0;AC_Het=1;AC_Hemi=0;MAF=5.92557e-05;HWE=1;NFAM=1	SVTYPE=BND;POS=140169031;STRANDS=+-:4;IMPRECISE;CIPOS=-10,9;CIEND=-10,10;CIPOS95=-1,1;CIEND95=-1,1;MATEID=243878_1;EVENT=243878;SECONDARY;SU=4;PE=1;SR=3;ALG=PROD;AF=5.94e-05;NSAMP=1;MSQ=68.82;AN=16834;AC=1;NS=8438;AC_Hom=0;AC_Het=1;AC_Hemi=0;MAF=5.92557e-05;HWE=1;NFAM=1
9	140179329	140179519	9	140186567	140186884	288825	770.29	-	+	BND	LOW	288825_1	N	]9:140186617]N	288825_2	N	N[9:140179489[	SVTYPE=BND;POS=140179489;STRANDS=-+:85;IMPRECISE;CIPOS=-159,31;CIEND=-50,267;CIPOS95=-15,15;CIEND95=-12,12;MATEID=288825_2;EVENT=288825;SU=85;PE=84;SR=1;ALG=PROD;AF=0.0007722;NSAMP=12;MSQ=63.79;AN=16834;AC=13;NS=8438;AC_Hom=2;AC_Het=11;AC_Hemi=0;MAF=0.000770325;HWE=0.00461469;NFAM=11	SVTYPE=BND;POS=140186617;STRANDS=-+:85;IMPRECISE;CIPOS=-50,267;CIEND=-159,31;CIPOS95=-12,12;CIEND95=-15,15;MATEID=288825_1;EVENT=288825;SECONDARY;SU=85;PE=84;SR=1;ALG=PROD;AF=0.0007722;NSAMP=12;MSQ=63.79;AN=16834;AC=13;NS=8438;AC_Hom=2;AC_Het=11;AC_Hemi=0;MAF=0.000770325;HWE=0.00461469;NFAM=11
9	140180086	140180086	9	140186296	140186296	243879	81253.3	+	-	DEL	PASS	243879	N	<DEL>	.	.	.	SVTYPE=DEL;POS=140180086;SVLEN=-6210;END=140186296;STRANDS=+-:3527;CIPOS=0,0;CIEND=0,0;CIPOS95=0,0;CIEND95=0,0;SU=3527;PE=2190;SR=1337;ALG=PROD;AF=0.01283;NSAMP=215;MSQ=377.92;AN=16834;AC=216;NS=8438;AC_Hom=2;AC_Het=214;AC_Hemi=0;MAF=0.0127992;HWE=1;NFAM=202	.
9	140182034	140182051	9	140182300	140182317	243880	13.32	+	-	BND	LOW	243880_1	N	N[9:140182310[	243880_2	N	]9:140182043]N	SVTYPE=BND;POS=140182043;STRANDS=+-:4;CIPOS=-9,8;CIEND=-9,8;CIPOS95=0,0;CIEND95=0,0;MATEID=243880_2;EVENT=243880;SU=4;PE=0;SR=4;ALG=PROD;AF=5.941e-05;NSAMP=1;MSQ=6.83;AN=16832;AC=1;NS=8437;AC_Hom=0;AC_Het=1;AC_Hemi=0;MAF=5.92628e-05;HWE=1;NFAM=1	SVTYPE=BND;POS=140182310;STRANDS=+-:4;CIPOS=-9,8;CIEND=-9,8;CIPOS95=0,0;CIEND95=0,0;MATEID=243880_1;EVENT=243880;SECONDARY;SU=4;PE=0;SR=4;ALG=PROD;AF=5.941e-05;NSAMP=1;MSQ=6.83;AN=16832;AC=1;NS=8437;AC_Hom=0;AC_Het=1;AC_Hemi=0;MAF=5.92628e-05;HWE=1;NFAM=1
9	140182348	140182490	9	140183914	140184174	243881	287.74	+	-	DEL	PASS	243881	N	<DEL>	.	.	.	SVTYPE=DEL;POS=140182352;SVLEN=-1812;END=140184164;STRANDS=+-:10;IMPRECISE;CIPOS=-4,138;CIEND=-250,10;CIPOS95=-1,51;CIEND95=-64,0;SU=10;PE=10;SR=0;ALG=PROD;AF=5.941e-05;NSAMP=1;MSQ=287.74;AN=16832;AC=1;NS=8437;AC_Hom=0;AC_Het=1;AC_Hemi=0;MAF=5.92628e-05;HWE=1;NFAM=1	.
9	140182768	140182773	9	140183629	140183630	243882	39232.8	+	-	MEI	PASS	243882	N	<DEL:ME:Other|Other|SVA_F>	.	.	.	SVTYPE=MEI;POS=140182770;SVLEN=-860;END=140183630;STRANDS=+-:1675;CIPOS=-2,3;CIEND=-1,0;CIPOS95=0,0;CIEND95=0,0;SU=1675;PE=876;SR=799;ALG=PROD;AF=0.007961;NSAMP=129;MSQ=304.13;AN=16832;AC=134;NS=8437;AC_Hom=10;AC_Het=124;AC_Hemi=0;MAF=0.00794121;HWE=0.000173014;NFAM=125	.
9	140182784	140183074	12	104717486	104717998	73713	284.66	+	+	BND	LOW	73713_1	N	N]12:104717496]	73713_2	N	N]9:140182794]	SVTYPE=BND;POS=140182794;STRANDS=++:4;IMPRECISE;CIPOS=-10,280;CIEND=-10,502;CIPOS95=-2,112;CIEND95=-1,172;MATEID=73713_2;EVENT=73713;SU=4;PE=4;SR=0;ALG=PROD;AF=0.00101;NSAMP=17;MSQ=14.82;AN=16832;AC=17;NS=8437;AC_Hom=0;AC_Het=17;AC_Hemi=0;MAF=0.00100747;HWE=1;NFAM=17	SVTYPE=BND;POS=104717496;STRANDS=++:4;IMPRECISE;CIPOS=-10,502;CIEND=-10,280;CIPOS95=-1,172;CIEND95=-2,112;MATEID=73713_1;EVENT=73713;SECONDARY;SU=4;PE=4;SR=0;ALG=PROD;AF=0.00101;NSAMP=17;MSQ=14.82;AN=16832;AC=17;NS=8437;AC_Hom=0;AC_Het=17;AC_Hemi=0;MAF=0.00100747;HWE=1;NFAM=17
9	140184051	140184280	9	140184101	140184382	243883	4339.24	+	-	BND	LOW	243883_1	N	N[9:140184373[	243883_2	N	]9:140184061]N	SVTYPE=BND;POS=140184061;STRANDS=+-:5;IMPRECISE;CIPOS=-10,219;CIEND=-271,10;CIPOS95=-3,56;CIEND95=-78,1;MATEID=243883_2;EVENT=243883;SU=5;PE=5;SR=0;ALG=PROD;AF=0.003683;NSAMP=62;MSQ=69.51;AN=16832;AC=62;NS=8437;AC_Hom=0;AC_Het=62;AC_Hemi=0;MAF=0.00367429;HWE=1;NFAM=62	SVTYPE=BND;POS=140184373;STRANDS=+-:5;IMPRECISE;CIPOS=-271,10;CIEND=-10,219;CIPOS95=-78,1;CIEND95=-3,56;MATEID=243883_1;EVENT=243883;SECONDARY;SU=5;PE=5;SR=0;ALG=PROD;AF=0.003683;NSAMP=62;MSQ=69.51;AN=16832;AC=62;NS=8437;AC_Hom=0;AC_Het=62;AC_Hemi=0;MAF=0.00367429;HWE=1;NFAM=62
9	140184195	140184210	9	140185124	140185144	243884	226.1	+	-	BND	LOW	243884_1	N	N[9:140185135[	243884_2	N	]9:140184200]N	SVTYPE=BND;POS=140184200;STRANDS=+-:11;IMPRECISE;CIPOS=-5,10;CIEND=-10,10;CIPOS95=-1,1;CIEND95=-1,1;MATEID=243884_2;EVENT=243884;SU=11;PE=8;SR=3;ALG=PROD;AF=0.0001782;NSAMP=3;MSQ=75.31;AN=16832;AC=3;NS=8437;AC_Hom=0;AC_Het=3;AC_Hemi=0;MAF=0.000177788;HWE=1;NFAM=3	SVTYPE=BND;POS=140185135;STRANDS=+-:11;IMPRECISE;CIPOS=-10,10;CIEND=-5,10;CIPOS95=-1,1;CIEND95=-1,1;MATEID=243884_1;EVENT=243884;SECONDARY;SU=11;PE=8;SR=3;ALG=PROD;AF=0.0001782;NSAMP=3;MSQ=75.31;AN=16832;AC=3;NS=8437;AC_Hom=0;AC_Het=3;AC_Hemi=0;MAF=0.000177788;HWE=1;NFAM=3
9	140184206	140184210	9	140226994	140227034	317041	425.56	+	+	INV	LOW	317041	N	<INV>	.	.	.	SVTYPE=INV;POS=140184208;SVLEN=42796;END=140227004;STRANDS=++:15,--:12;IMPRECISE;CIPOS=-2,2;CIEND=-10,30;CIPOS95=-1,2;CIEND95=-1,20;SU=27;PE=27;SR=0;ALG=PROD;AF=5.94e-05;NSAMP=1;MSQ=425.25;AN=16834;AC=1;NS=8438;AC_Hom=0;AC_Het=1;AC_Hemi=0;MAF=5.92557e-05;HWE=1;NFAM=1	.
9	140184733	140185068	9	140186632	140186974	288826	138.27	-	+	DUP	PASS	288826	N	<DUP>	.	.	.	SVTYPE=DUP;POS=140185033;SVLEN=1629;END=140186662;STRANDS=-+:22;IMPRECISE;CIPOS=-300,35;CIEND=-30,312;CIPOS95=-85,35;CIEND95=-30,91;SU=22;PE=22;SR=0;ALG=PROD;AF=0.0001188;NSAMP=2;MSQ=67.2;AN=16834;AC=2;NS=8438;AC_Hom=0;AC_Het=2;AC_Hemi=0;MAF=0.000118511;HWE=1;NFAM=2	.
9	140185014	140185382	9	140185979	140186135	243886	2747.6	+	-	BND	LOW	243886_1	N	N[9:140186126[	243886_2	N	]9:140185024]N	SVTYPE=BND;POS=140185024;STRANDS=+-:13;IMPRECISE;CIPOS=-10,358;CIEND=-146,10;CIPOS95=-2,52;CIEND95=-54,2;MATEID=243886_2;EVENT=243886;SU=13;PE=13;SR=0;ALG=PROD;AF=0.001723;NSAMP=29;MSQ=94.7;AN=16832;AC=29;NS=8437;AC_Hom=0;AC_Het=29;AC_Hemi=0;MAF=0.00171862;HWE=1;NFAM=29	SVTYPE=BND;POS=140186126;STRANDS=+-:13;IMPRECISE;CIPOS=-146,10;CIEND=-10,358;CIPOS95=-54,2;CIEND95=-2,52;MATEID=243886_1;EVENT=243886;SECONDARY;SU=13;PE=13;SR=0;ALG=PROD;AF=0.001723;NSAMP=29;MSQ=94.7;AN=16832;AC=29;NS=8437;AC_Hom=0;AC_Het=29;AC_Hemi=0;MAF=0.00171862;HWE=1;NFAM=29
9	140185138	140185144	9	140185829	140185834	243885	10792.4	+	-	BND	PASS	243885_1	N	N[9:140185833[	243885_2	N	]9:140185141]N	SVTYPE=BND;POS=140185141;STRANDS=+-:483;CIPOS=-3,3;CIEND=-3,2;CIPOS95=0,0;CIEND95=0,0;MATEID=243885_2;EVENT=243885;SU=483;PE=305;SR=178;ALG=PROD;AF=0.002258;NSAMP=37;MSQ=291.69;AN=16832;AC=38;NS=8437;AC_Hom=2;AC_Het=36;AC_Hemi=0;MAF=0.00225199;HWE=0.0408948;NFAM=35	SVTYPE=BND;POS=140185833;STRANDS=+-:483;CIPOS=-3,2;CIEND=-3,3;CIPOS95=0,0;CIEND95=0,0;MATEID=243885_1;EVENT=243885;SECONDARY;SU=483;PE=305;SR=178;ALG=PROD;AF=0.002258;NSAMP=37;MSQ=291.69;AN=16832;AC=38;NS=8437;AC_Hom=2;AC_Het=36;AC_Hemi=0;MAF=0.00225199;HWE=0.0408948;NFAM=35
9	140186146	140186425	9	140186403	140186661	243887	416.2	+	-	DEL	PASS	243887	N	<DEL>	.	.	.	SVTYPE=DEL;POS=140186176;SVLEN=-455;END=140186631;STRANDS=+-:10;IMPRECISE;CIPOS=-30,249;CIEND=-228,30;CIPOS95=-30,36;CIEND95=-68,30;SU=10;PE=10;SR=0;ALG=PROD;AF=0.000297;NSAMP=5;MSQ=82.64;AN=16834;AC=5;NS=8438;AC_Hom=0;AC_Het=5;AC_Hemi=0;MAF=0.000296279;HWE=1;NFAM=2	.
9	140212084	140212104	9	140212146	140212166	243888	649.99	+	-	DEL	PASS	243888	N	<DEL>	.	.	.	SVTYPE=DEL;POS=140212094;SVLEN=-62;END=140212156;STRANDS=+-:17;CIPOS=-10,10;CIEND=-10,10;CIPOS95=0,0;CIEND95=0,0;SU=17;PE=0;SR=17;ALG=PROD;AF=0.0001188;NSAMP=1;MSQ=649.93;AN=16834;AC=2;NS=8438;AC_Hom=2;AC_Het=0;AC_Hemi=0;MAF=0.000118511;HWE=5.92593e-05;NFAM=1	.
9	140213311	140213328	9	140213574	140213591	243889	17.82	+	-	BND	LOW	243889_1	N	N[9:140213584[	243889_2	N	]9:140213320]N	SVTYPE=BND;POS=140213320;STRANDS=+-:4;CIPOS=-9,8;CIEND=-9,8;CIPOS95=0,0;CIEND95=0,0;MATEID=243889_2;EVENT=243889;SU=4;PE=0;SR=4;ALG=PROD;AF=5.94e-05;NSAMP=1;MSQ=12.05;AN=16834;AC=1;NS=8438;AC_Hom=0;AC_Het=1;AC_Hemi=0;MAF=5.92557e-05;HWE=1;NFAM=1	SVTYPE=BND;POS=140213584;STRANDS=+-:4;CIPOS=-9,8;CIEND=-9,8;CIPOS95=0,0;CIEND95=0,0;MATEID=243889_1;EVENT=243889;SECONDARY;SU=4;PE=0;SR=4;ALG=PROD;AF=5.94e-05;NSAMP=1;MSQ=12.05;AN=16834;AC=1;NS=8438;AC_Hom=0;AC_Het=1;AC_Hemi=0;MAF=5.92557e-05;HWE=1;NFAM=1
9	140215049	140215065	9	140216927	140216943	288827	266.5	-	+	BND	LOW	288827_1	N	]9:140216933]N	288827_2	N	N[9:140215060[	SVTYPE=BND;POS=140215060;STRANDS=-+:11;IMPRECISE;CIPOS=-10,6;CIEND=-6,10;CIPOS95=-1,0;CIEND95=-1,1;MATEID=288827_2;EVENT=288827;SU=11;PE=9;SR=2;ALG=PROD;AF=0.0001782;NSAMP=3;MSQ=56.04;AN=16834;AC=3;NS=8438;AC_Hom=0;AC_Het=3;AC_Hemi=0;MAF=0.000177767;HWE=1;NFAM=3	SVTYPE=BND;POS=140216933;STRANDS=-+:11;IMPRECISE;CIPOS=-6,10;CIEND=-10,6;CIPOS95=-1,1;CIEND95=-1,0;MATEID=288827_1;EVENT=288827;SECONDARY;SU=11;PE=9;SR=2;ALG=PROD;AF=0.0001782;NSAMP=3;MSQ=56.04;AN=16834;AC=3;NS=8438;AC_Hom=0;AC_Het=3;AC_Hemi=0;MAF=0.000177767;HWE=1;NFAM=3
9	140217338	140217681	9	140217868	140218045	243890	745.04	+	-	BND	LOW	243890_1	N	N[9:140218036[	243890_2	N	]9:140217348]N	SVTYPE=BND;POS=140217348;STRANDS=+-:4;IMPRECISE;CIPOS=-10,333;CIEND=-167,10;CIPOS95=-2,89;CIEND95=-71,2;MATEID=243890_2;EVENT=243890;SU=4;PE=4;SR=0;ALG=PROD;AF=0.002673;NSAMP=45;MSQ=14.61;AN=16834;AC=45;NS=8438;AC_Hom=0;AC_Het=45;AC_Hemi=0;MAF=0.00266651;HWE=1;NFAM=45	SVTYPE=BND;POS=140218036;STRANDS=+-:4;IMPRECISE;CIPOS=-167,10;CIEND=-10,333;CIPOS95=-71,2;CIEND95=-2,89;MATEID=243890_1;EVENT=243890;SECONDARY;SU=4;PE=4;SR=0;ALG=PROD;AF=0.002673;NSAMP=45;MSQ=14.61;AN=16834;AC=45;NS=8438;AC_Hom=0;AC_Het=45;AC_Hemi=0;MAF=0.00266651;HWE=1;NFAM=45
9	140222056	140222445	9	140222112	140222476	243891	1.69807e+06	+	-	BND	PASS	243891_1	N	N[9:140222339[	243891_2	N	]9:140222106]N	SVTYPE=BND;POS=140222106;STRANDS=+-:1232;IMPRECISE;CIPOS=-50,339;CIEND=-226,138;CIPOS95=-1,1;CIEND95=-90,90;MATEID=243891_2;EVENT=243891;SU=1232;PE=579;SR=653;ALG=SUM;AF=0.2845;NSAMP=4790;MSQ=353.78;RETAINED;AN=16834;AC=4790;NS=8438;AC_Hom=0;AC_Het=4798;AC_Hemi=0;MAF=0.284309;HWE=0;NFAM=4322	SVTYPE=BND;POS=140222339;STRANDS=+-:1232;IMPRECISE;CIPOS=-226,138;CIEND=-50,339;CIPOS95=-90,90;CIEND95=-1,1;MATEID=243891_1;EVENT=243891;SECONDARY;SU=1232;PE=579;SR=653;ALG=SUM;AF=0.2845;NSAMP=4790;MSQ=353.78;RETAINED;AN=16834;AC=4790;NS=8438;AC_Hom=0;AC_Het=4798;AC_Hemi=0;MAF=0.284309;HWE=0;NFAM=4322
9	140222063	140222133	9	140222690	140222718	288828	3.86319e+06	-	+	BND	PASS	288828_1	N	]9:140222698]N	288828_2	N	N[9:140222125[	SVTYPE=BND;POS=140222125;STRANDS=-+:9049;IMPRECISE;CIPOS=-61,9;CIEND=-8,20;CIPOS95=-2,2;CIEND95=-1,1;MATEID=288828_2;EVENT=288828;SU=9049;PE=9049;SR=0;ALG=PROD;AF=0.8862;NSAMP=8415;MSQ=457.77;AN=16834;AC=14919;NS=8438;AC_Hom=13034;AC_Het=1919;AC_Hemi=0;MAF=0.113949;HWE=0;NFAM=7393	SVTYPE=BND;POS=140222698;STRANDS=-+:9049;IMPRECISE;CIPOS=-8,20;CIEND=-61,9;CIPOS95=-1,1;CIEND95=-2,2;MATEID=288828_1;EVENT=288828;SECONDARY;SU=9049;PE=9049;SR=0;ALG=PROD;AF=0.8862;NSAMP=8415;MSQ=457.77;AN=16834;AC=14919;NS=8438;AC_Hom=13034;AC_Het=1919;AC_Hemi=0;MAF=0.113949;HWE=0;NFAM=7393
9	140222105	140222204	9	140222480	140222571	288829	1.93294e+06	-	+	DUP	PASS	288829	N	<DUP>	.	.	.	SVTYPE=DUP;POS=140222155;SVLEN=367;END=140222522;STRANDS=-+:7;IMPRECISE;CIPOS=-50,49;CIEND=-42,49;CIPOS95=-3,3;CIEND95=-8,8;SU=7;PE=6;SR=1;ALG=PROD;AF=0.4868;NSAMP=8194;MSQ=235.2;AN=16834;AC=8195;NS=8438;AC_Hom=2;AC_Het=8212;AC_Hemi=0;MAF=0.486727;HWE=0;NFAM=7189	.
9	140223086	140224125	9	140223651	140224263	243896	1.36723e+06	+	-	DEL	PASS	243896	N	<DEL>	.	.	.	SVTYPE=DEL;POS=140223621;SVLEN=-260;END=140223881;STRANDS=+-:28;IMPRECISE;CIPOS=-535,504;CIEND=-230,382;CIPOS95=-463,463;CIEND95=-230,291;SU=28;PE=28;SR=0;ALG=SUM;AF=0.5427;NSAMP=8078;MSQ=168.84;RETAINED;AN=16758;AC=9095;NS=8400;AC_Hom=2042;AC_Het=7078;AC_Hemi=0;MAF=0.457143;HWE=0;NFAM=7082	.
9	140223551	140223933	9	140224232	140224666	288830	520847.0	-	+	BND	LOW	288830_1	N	]9:140224242]N	288830_2	N	N[9:140223924[	SVTYPE=BND;POS=140223924;STRANDS=-+:4;IMPRECISE;CIPOS=-372,10;CIEND=-10,424;CIPOS95=-162,1;CIEND95=-1,157;MATEID=288830_2;EVENT=288830;SU=4;PE=4;SR=0;ALG=PROD;AF=0.7505;NSAMP=7742;MSQ=67;AN=16824;AC=12627;NS=8433;AC_Hom=9796;AC_Het=2864;AC_Hemi=0;MAF=0.249377;HWE=5.7016e-17;NFAM=6786	SVTYPE=BND;POS=140224242;STRANDS=-+:4;IMPRECISE;CIPOS=-10,424;CIEND=-372,10;CIPOS95=-1,157;CIEND95=-162,1;MATEID=288830_1;EVENT=288830;SECONDARY;SU=4;PE=4;SR=0;ALG=PROD;AF=0.7505;NSAMP=7742;MSQ=67;AN=16824;AC=12627;NS=8433;AC_Hom=9796;AC_Het=2864;AC_Hemi=0;MAF=0.249377;HWE=5.7016e-17;NFAM=6786
9	140224267	140224303	9	140224978	140225222	288831	120359.0	-	+	BND	LOW	288831_1	N	]9:140225008]N	288831_2	N	N[9:140224274[	SVTYPE=BND;POS=140224274;STRANDS=-+:16;IMPRECISE;CIPOS=-6,30;CIEND=-30,214;CIPOS95=-6,6;CIEND95=-30,38;MATEID=288831_2;EVENT=288831;SU=16;PE=16;SR=0;ALG=PROD;AF=0.2459;NSAMP=4070;MSQ=29.01;AN=16834;AC=4140;NS=8438;AC_Hom=142;AC_Het=4014;AC_Hemi=0;MAF=0.246267;HWE=0;NFAM=3641	SVTYPE=BND;POS=140225008;STRANDS=-+:16;IMPRECISE;CIPOS=-30,214;CIEND=-6,30;CIPOS95=-30,38;CIEND95=-6,6;MATEID=288831_1;EVENT=288831;SECONDARY;SU=16;PE=16;SR=0;ALG=PROD;AF=0.2459;NSAMP=4070;MSQ=29.01;AN=16834;AC=4140;NS=8438;AC_Hom=142;AC_Het=4014;AC_Hemi=0;MAF=0.246267;HWE=0;NFAM=3641
9	140224496	140224976	9	140224808	140225065	243903	889.54	+	-	BND	LOW	243903_1	N	N[9:140225016[	243903_2	N	]9:140224546]N	SVTYPE=BND;POS=140224546;STRANDS=+-:24;IMPRECISE;CIPOS=-50,430;CIEND=-207,50;CIPOS95=-50,61;CIEND95=-32,32;MATEID=243903_2;EVENT=243903;SU=24;PE=24;SR=0;ALG=PROD;AF=0.002376;NSAMP=40;MSQ=20.81;AN=16834;AC=40;NS=8438;AC_Hom=0;AC_Het=40;AC_Hemi=0;MAF=0.00237023;HWE=1;NFAM=39	SVTYPE=BND;POS=140225016;STRANDS=+-:24;IMPRECISE;CIPOS=-207,50;CIEND=-50,430;CIPOS95=-32,32;CIEND95=-50,61;MATEID=243903_1;EVENT=243903;SECONDARY;SU=24;PE=24;SR=0;ALG=PROD;AF=0.002376;NSAMP=40;MSQ=20.81;AN=16834;AC=40;NS=8438;AC_Hom=0;AC_Het=40;AC_Hemi=0;MAF=0.00237023;HWE=1;NFAM=39
9	140227207	140227362	9	140229245	140229397	243904	503.53	+	-	DEL	PASS	243904	N	<DEL>	.	.	.	SVTYPE=DEL;POS=140227217;SVLEN=-2170;END=140229387;STRANDS=+-:18;IMPRECISE;CIPOS=-10,145;CIEND=-142,10;CIPOS95=-3,24;CIEND95=-33,1;SU=18;PE=18;SR=0;ALG=PROD;AF=5.94e-05;NSAMP=1;MSQ=503.53;AN=16834;AC=1;NS=8438;AC_Hom=0;AC_Het=1;AC_Hemi=0;MAF=5.92557e-05;HWE=1;NFAM=1	.
9	140232300	140232474	9	140238588	140238913	288832	412.06	-	+	DUP	PASS	288832	N	<DUP>	.	.	.	SVTYPE=DUP;POS=140232424;SVLEN=6202;END=140238626;STRANDS=-+:40;IMPRECISE;CIPOS=-124,50;CIEND=-38,287;CIPOS95=-14,14;CIEND95=-24,24;SU=40;PE=40;SR=0;ALG=PROD;AF=0.0003564;NSAMP=5;MSQ=82.27;AN=16834;AC=6;NS=8438;AC_Hom=2;AC_Het=4;AC_Hemi=0;MAF=0.000355534;HWE=0.000888731;NFAM=2	.
9	140235848	140236136	9	140236213	140236257	243906	12838.0	+	-	BND	LOW	243906_1	N	N[9:140236234[	243906_2	N	]9:140235878]N	SVTYPE=BND;POS=140235878;STRANDS=+-:4;IMPRECISE;CIPOS=-30,258;CIEND=-20,24;CIPOS95=-30,81;CIEND95=-4,4;MATEID=243906_2;EVENT=243906;SU=4;PE=4;SR=0;ALG=PROD;AF=0.01937;NSAMP=326;MSQ=38.77;AN=16834;AC=326;NS=8438;AC_Hom=0;AC_Het=326;AC_Hemi=0;MAF=0.0193174;HWE=0.0785807;NFAM=293	SVTYPE=BND;POS=140236234;STRANDS=+-:4;IMPRECISE;CIPOS=-20,24;CIEND=-30,258;CIPOS95=-4,4;CIEND95=-30,81;MATEID=243906_1;EVENT=243906;SECONDARY;SU=4;PE=4;SR=0;ALG=PROD;AF=0.01937;NSAMP=326;MSQ=38.77;AN=16834;AC=326;NS=8438;AC_Hom=0;AC_Het=326;AC_Hemi=0;MAF=0.0193174;HWE=0.0785807;NFAM=293
9	140236358	140236476	9	140236502	140236713	243907	12741.5	+	-	BND	LOW	243907_1	N	N[9:140236664[	243907_2	N	]9:140236404]N	SVTYPE=BND;POS=140236404;STRANDS=+-:8;IMPRECISE;CIPOS=-46,72;CIEND=-161,50;CIPOS95=-24,24;CIEND95=-26,26;MATEID=243907_2;EVENT=243907;SU=8;PE=8;SR=0;ALG=PROD;AF=0.02839;NSAMP=477;MSQ=25.32;RETAINED;AN=16834;AC=478;NS=8438;AC_Hom=2;AC_Het=477;AC_Hemi=0;MAF=0.0283835;HWE=0.0156667;NFAM=472	SVTYPE=BND;POS=140236664;STRANDS=+-:8;IMPRECISE;CIPOS=-161,50;CIEND=-46,72;CIPOS95=-26,26;CIEND95=-24,24;MATEID=243907_1;EVENT=243907;SECONDARY;SU=8;PE=8;SR=0;ALG=PROD;AF=0.02839;NSAMP=477;MSQ=25.32;RETAINED;AN=16834;AC=478;NS=8438;AC_Hom=2;AC_Het=477;AC_Hemi=0;MAF=0.0283835;HWE=0.0156667;NFAM=472
9	140241735	140241781	9	140243818	140243865	243908	1306.83	+	-	DEL	PASS	243908	N	<DEL>	.	.	.	SVTYPE=DEL;POS=140241758;SVLEN=-2085;END=140243843;STRANDS=+-:56;CIPOS=-23,23;CIEND=-25,22;CIPOS95=0,0;CIEND95=0,0;SU=56;PE=43;SR=13;ALG=PROD;AF=0.0001188;NSAMP=2;MSQ=653.41;AN=16834;AC=2;NS=8438;AC_Hom=0;AC_Het=2;AC_Hemi=0;MAF=0.000118511;HWE=1;NFAM=2	.
9	140242490	140243308	9	140244729	140245630	288833	15693.0	-	+	BND	LOW	288833_1	N	]9:140245168]N	288833_2	N	N[9:140242945[	SVTYPE=BND;POS=140242945;STRANDS=-+:294;IMPRECISE;CIPOS=-454,364;CIEND=-439,462;CIPOS95=-237,237;CIEND95=-329,329;MATEID=288833_2;EVENT=288833;SU=294;PE=294;SR=0;ALG=SUM;AF=0.04913;NSAMP=819;MSQ=17.88;RETAINED;AN=16834;AC=827;NS=8438;AC_Hom=16;AC_Het=815;AC_Hemi=0;MAF=0.0492415;HWE=0.0022497;NFAM=770	SVTYPE=BND;POS=140245168;STRANDS=-+:294;IMPRECISE;CIPOS=-439,462;CIEND=-454,364;CIPOS95=-329,329;CIEND95=-237,237;MATEID=288833_1;EVENT=288833;SECONDARY;SU=294;PE=294;SR=0;ALG=SUM;AF=0.04913;NSAMP=819;MSQ=17.88;RETAINED;AN=16834;AC=827;NS=8438;AC_Hom=16;AC_Het=815;AC_Hemi=0;MAF=0.0492415;HWE=0.0022497;NFAM=770
9	140242754	140242774	9	140242904	140242924	243909	146.94	+	-	DEL	PASS	243909	N	<DEL>	.	.	.	SVTYPE=DEL;POS=140242764;SVLEN=-150;END=140242914;STRANDS=+-:5;CIPOS=-10,10;CIEND=-10,10;CIPOS95=0,0;CIEND95=0,0;SU=5;PE=0;SR=5;ALG=PROD;AF=5.94e-05;NSAMP=1;MSQ=146.84;AN=16834;AC=1;NS=8438;AC_Hom=0;AC_Het=1;AC_Hemi=0;MAF=5.92557e-05;HWE=1;NFAM=1	.
9	140243257	140243298	9	140244476	140244535	243910	7834.25	+	-	BND	LOW	243910_1	N	N[9:140244506[	243910_2	N	]9:140243268]N	SVTYPE=BND;POS=140243268;STRANDS=+-:111;CIPOS=-11,30;CIEND=-29,30;CIPOS95=0,0;CIEND95=0,0;MATEID=243910_2;EVENT=243910;SU=111;PE=97;SR=14;ALG=PROD;AF=0.0123;NSAMP=207;MSQ=37.02;AN=16834;AC=207;NS=8438;AC_Hom=0;AC_Het=208;AC_Hemi=0;MAF=0.0123252;HWE=0.640583;NFAM=204	SVTYPE=BND;POS=140244506;STRANDS=+-:111;CIPOS=-29,30;CIEND=-11,30;CIPOS95=0,0;CIEND95=0,0;MATEID=243910_1;EVENT=243910;SECONDARY;SU=111;PE=97;SR=14;ALG=PROD;AF=0.0123;NSAMP=207;MSQ=37.02;AN=16834;AC=207;NS=8438;AC_Hom=0;AC_Het=208;AC_Hemi=0;MAF=0.0123252;HWE=0.640583;NFAM=204
9	140249856	140249873	9	140250180	140250192	288835	2.29064e+06	-	+	DUP	PASS	288835	N	<DUP>	.	.	.	SVTYPE=DUP;POS=140249864;SVLEN=321;END=140250185;STRANDS=-+:225;IMPRECISE;CIPOS=-8,9;CIEND=-5,7;CIPOS95=0,0;CIEND95=-1,1;SU=225;PE=197;SR=28;ALG=PROD;AF=0.7693;NSAMP=8360;MSQ=273.42;RETAINED;AN=16834;AC=12951;NS=8438;AC_Hom=9196;AC_Het=3783;AC_Hemi=0;MAF=0.23092;HWE=0;NFAM=7339	.
9	140250171	140250634	9	140254627	140254863	243911	60728.0	+	-	BND	LOW	243911_1	N	N[9:140254854[	243911_2	N	]9:140250181]N	SVTYPE=BND;POS=140250181;STRANDS=+-:4;IMPRECISE;CIPOS=-10,453;CIEND=-226,10;CIPOS95=0,175;CIEND95=-105,2;MATEID=243911_2;EVENT=243911;SU=4;PE=4;SR=0;ALG=PROD;AF=0.08976;NSAMP=1511;MSQ=39.56;AN=16834;AC=1511;NS=8438;AC_Hom=0;AC_Het=1513;AC_Hemi=0;MAF=0.0896539;HWE=6.78271e-33;NFAM=1410	SVTYPE=BND;POS=140254854;STRANDS=+-:4;IMPRECISE;CIPOS=-226,10;CIEND=-10,453;CIPOS95=-105,2;CIEND95=0,175;MATEID=243911_1;EVENT=243911;SECONDARY;SU=4;PE=4;SR=0;ALG=PROD;AF=0.08976;NSAMP=1511;MSQ=39.56;AN=16834;AC=1511;NS=8438;AC_Hom=0;AC_Het=1513;AC_Hemi=0;MAF=0.0896539;HWE=6.78271e-33;NFAM=1410
9	140253508	140253517	9	140255962	140255974	243912	1.40469e+06	+	-	DEL	PASS	243912	N	<DEL>	.	.	.	SVTYPE=DEL;POS=140253509;SVLEN=-2462;END=140255971;STRANDS=+-:43878;CIPOS=-1,8;CIEND=-9,3;CIPOS95=0,0;CIEND95=0,0;SU=43878;PE=43878;SR=0;ALG=PROD;AF=0.4805;NSAMP=5553;MSQ=252.17;AN=16834;AC=8088;NS=8438;AC_Hom=5088;AC_Het=3025;AC_Hemi=0;MAF=0.480742;HWE=0;NFAM=4846	.
9	140256897	140256902	9	140261113	140261118	243913	15007.5	+	-	BND	PASS	243913_1	N	N[9:140261118[	243913_2	N	]9:140256899]N	SVTYPE=BND;POS=140256899;STRANDS=+-:554;CIPOS=-2,3;CIEND=-4,1;CIPOS95=0,0;CIEND95=0,0;MATEID=243913_2;EVENT=243913;SU=554;PE=386;SR=168;ALG=PROD;AF=0.002733;NSAMP=45;MSQ=333.5;AN=16834;AC=46;NS=8438;AC_Hom=2;AC_Het=44;AC_Hemi=0;MAF=0.00272576;HWE=0.0596429;NFAM=45	SVTYPE=BND;POS=140261118;STRANDS=+-:554;CIPOS=-4,1;CIEND=-2,3;CIPOS95=0,0;CIEND95=0,0;MATEID=243913_1;EVENT=243913;SECONDARY;SU=554;PE=386;SR=168;ALG=PROD;AF=0.002733;NSAMP=45;MSQ=333.5;AN=16834;AC=46;NS=8438;AC_Hom=2;AC_Het=44;AC_Hemi=0;MAF=0.00272576;HWE=0.0596429;NFAM=45
9	140257304	140257447	9	140258054	140258279	288837	158.07	-	+	BND	LOW	288837_1	N	]9:140258064]N	288837_2	N	N[9:140257438[	SVTYPE=BND;POS=140257438;STRANDS=-+:11;IMPRECISE;CIPOS=-133,10;CIEND=-10,215;CIPOS95=-58,2;CIEND95=-3,38;MATEID=288837_2;EVENT=288837;SU=11;PE=11;SR=0;ALG=PROD;AF=0.0001782;NSAMP=3;MSQ=36.93;AN=16834;AC=3;NS=8438;AC_Hom=0;AC_Het=3;AC_Hemi=0;MAF=0.000177767;HWE=1;NFAM=3	SVTYPE=BND;POS=140258064;STRANDS=-+:11;IMPRECISE;CIPOS=-10,215;CIEND=-133,10;CIPOS95=-3,38;CIEND95=-58,2;MATEID=288837_1;EVENT=288837;SECONDARY;SU=11;PE=11;SR=0;ALG=PROD;AF=0.0001782;NSAMP=3;MSQ=36.93;AN=16834;AC=3;NS=8438;AC_Hom=0;AC_Het=3;AC_Hemi=0;MAF=0.000177767;HWE=1;NFAM=3
9	140260076	140260093	9	140260456	140260473	243914	51.4	+	-	BND	LOW	243914_1	N	N[9:140260466[	243914_2	N	]9:140260085]N	SVTYPE=BND;POS=140260085;STRANDS=+-:4;CIPOS=-9,8;CIEND=-9,8;CIPOS95=0,0;CIEND95=0,0;MATEID=243914_2;EVENT=243914;SU=4;PE=0;SR=4;ALG=PROD;AF=0.0002971;NSAMP=5;MSQ=8.92;AN=16832;AC=5;NS=8437;AC_Hom=0;AC_Het=5;AC_Hemi=0;MAF=0.000296314;HWE=1;NFAM=5	SVTYPE=BND;POS=140260466;STRANDS=+-:4;CIPOS=-9,8;CIEND=-9,8;CIPOS95=0,0;CIEND95=0,0;MATEID=243914_1;EVENT=243914;SECONDARY;SU=4;PE=0;SR=4;ALG=PROD;AF=0.0002971;NSAMP=5;MSQ=8.92;AN=16832;AC=5;NS=8437;AC_Hom=0;AC_Het=5;AC_Hemi=0;MAF=0.000296314;HWE=1;NFAM=5
9	140260246	140260263	9	140260431	140260448	243915	23.51	+	-	BND	LOW	243915_1	N	N[9:140260441[	243915_2	N	]9:140260255]N	SVTYPE=BND;POS=140260255;STRANDS=+-:4;CIPOS=-9,8;CIEND=-9,8;CIPOS95=0,0;CIEND95=0,0;MATEID=243915_2;EVENT=243915;SU=4;PE=0;SR=4;ALG=PROD;AF=0.0001188;NSAMP=2;MSQ=9.83;AN=16834;AC=2;NS=8438;AC_Hom=0;AC_Het=2;AC_Hemi=0;MAF=0.000118511;HWE=1;NFAM=2	SVTYPE=BND;POS=140260441;STRANDS=+-:4;CIPOS=-9,8;CIEND=-9,8;CIPOS95=0,0;CIEND95=0,0;MATEID=243915_1;EVENT=243915;SECONDARY;SU=4;PE=0;SR=4;ALG=PROD;AF=0.0001188;NSAMP=2;MSQ=9.83;AN=16834;AC=2;NS=8438;AC_Hom=0;AC_Het=2;AC_Hemi=0;MAF=0.000118511;HWE=1;NFAM=2
9	140260370	140260381	9	140260459	140260470	243916	37.93	+	-	BND	LOW	243916_1	N	N[9:140260466[	243916_2	N	]9:140260376]N	SVTYPE=BND;POS=140260376;STRANDS=+-:6;CIPOS=-6,5;CIEND=-6,5;CIPOS95=0,0;CIEND95=0,0;MATEID=243916_2;EVENT=243916;SU=6;PE=0;SR=6;ALG=PROD;AF=0.0001188;NSAMP=2;MSQ=18.68;AN=16832;AC=2;NS=8437;AC_Hom=0;AC_Het=2;AC_Hemi=0;MAF=0.000118526;HWE=1;NFAM=2	SVTYPE=BND;POS=140260466;STRANDS=+-:6;CIPOS=-6,5;CIEND=-6,5;CIPOS95=0,0;CIEND95=0,0;MATEID=243916_1;EVENT=243916;SECONDARY;SU=6;PE=0;SR=6;ALG=PROD;AF=0.0001188;NSAMP=2;MSQ=18.68;AN=16832;AC=2;NS=8437;AC_Hom=0;AC_Het=2;AC_Hemi=0;MAF=0.000118526;HWE=1;NFAM=2
9	140263198	140263212	9	140263469	140263486	243918	83.76	+	-	BND	LOW	243918_1	N	N[9:140263479[	243918_2	N	]9:140263204]N	SVTYPE=BND;POS=140263204;STRANDS=+-:4;IMPRECISE;CIPOS=-6,8;CIEND=-9,8;CIPOS95=-1,4;CIEND95=0,0;MATEID=243918_2;EVENT=243918;SU=4;PE=0;SR=4;ALG=PROD;AF=0.0002971;NSAMP=5;MSQ=14.57;RETAINED;AN=16830;AC=5;NS=8436;AC_Hom=0;AC_Het=5;AC_Hemi=0;MAF=0.000296349;HWE=1;NFAM=5	SVTYPE=BND;POS=140263479;STRANDS=+-:4;IMPRECISE;CIPOS=-9,8;CIEND=-6,8;CIPOS95=0,0;CIEND95=-1,4;MATEID=243918_1;EVENT=243918;SECONDARY;SU=4;PE=0;SR=4;ALG=PROD;AF=0.0002971;NSAMP=5;MSQ=14.57;RETAINED;AN=16830;AC=5;NS=8436;AC_Hom=0;AC_Het=5;AC_Hemi=0;MAF=0.000296349;HWE=1;NFAM=5
9	140263416	140263430	9	140263607	140263614	243920	142.47	+	-	BND	LOW	243920_1	N	N[9:140263608[	243920_2	N	]9:140263424]N	SVTYPE=BND;POS=140263424;STRANDS=+-:4;IMPRECISE;CIPOS=-8,6;CIEND=0,7;CIPOS95=-1,1;CIEND95=0,7;MATEID=243920_2;EVENT=243920;SU=4;PE=0;SR=4;ALG=PROD;AF=0.0005349;NSAMP=9;MSQ=13.61;AN=16826;AC=9;NS=8434;AC_Hom=0;AC_Het=9;AC_Hemi=0;MAF=0.000533555;HWE=1;NFAM=9	SVTYPE=BND;POS=140263608;STRANDS=+-:4;IMPRECISE;CIPOS=0,7;CIEND=-8,6;CIPOS95=0,7;CIEND95=-1,1;MATEID=243920_1;EVENT=243920;SECONDARY;SU=4;PE=0;SR=4;ALG=PROD;AF=0.0005349;NSAMP=9;MSQ=13.61;AN=16826;AC=9;NS=8434;AC_Hom=0;AC_Het=9;AC_Hemi=0;MAF=0.000533555;HWE=1;NFAM=9
9	140272031	140272088	9	140272329	140272386	243921	459.74	+	-	BND	LOW	243921_1	N	N[9:140272359[	243921_2	N	]9:140272060]N	SVTYPE=BND;POS=140272060;STRANDS=+-:9;CIPOS=-29,28;CIEND=-29,28;CIPOS95=0,0;CIEND95=0,0;MATEID=243921_2;EVENT=243921;SU=9;PE=0;SR=9;ALG=PROD;AF=0.001069;NSAMP=18;MSQ=22.77;AN=16834;AC=18;NS=8438;AC_Hom=0;AC_Het=18;AC_Hemi=0;MAF=0.0010666;HWE=1;NFAM=18	SVTYPE=BND;POS=140272359;STRANDS=+-:9;CIPOS=-29,28;CIEND=-29,28;CIPOS95=0,0;CIEND95=0,0;MATEID=243921_1;EVENT=243921;SECONDARY;SU=9;PE=0;SR=9;ALG=PROD;AF=0.001069;NSAMP=18;MSQ=22.77;AN=16834;AC=18;NS=8438;AC_Hom=0;AC_Het=18;AC_Hemi=0;MAF=0.0010666;HWE=1;NFAM=18
9	140276359	140276378	9	140276651	140276666	288838	8963.99	-	+	BND	LOW	288838_1	N	]9:140276656]N	288838_2	N	N[9:140276370[	SVTYPE=BND;POS=140276370;STRANDS=-+:4;IMPRECISE;CIPOS=-10,9;CIEND=-5,10;CIPOS95=-3,1;CIEND95=-1,3;MATEID=288838_2;EVENT=288838;SU=4;PE=3;SR=1;ALG=PROD;AF=0.0319;NSAMP=537;MSQ=14.85;AN=16834;AC=537;NS=8438;AC_Hom=0;AC_Het=537;AC_Hemi=0;MAF=0.0318203;HWE=0.000270714;NFAM=531	SVTYPE=BND;POS=140276656;STRANDS=-+:4;IMPRECISE;CIPOS=-5,10;CIEND=-10,9;CIPOS95=-1,3;CIEND95=-3,1;MATEID=288838_1;EVENT=288838;SECONDARY;SU=4;PE=3;SR=1;ALG=PROD;AF=0.0319;NSAMP=537;MSQ=14.85;AN=16834;AC=537;NS=8438;AC_Hom=0;AC_Het=537;AC_Hemi=0;MAF=0.0318203;HWE=0.000270714;NFAM=531
9	140276496	140276497	9	140276613	140276631	243923	40608.3	+	-	BND	LOW	243923_1	N	N[9:140276622[	243923_2	N	]9:140276496]N	SVTYPE=BND;POS=140276496;STRANDS=+-:4;IMPRECISE;CIPOS=0,1;CIEND=-8,10;CIPOS95=0,1;CIEND95=0,1;MATEID=243923_2;EVENT=243923;SU=4;PE=0;SR=4;ALG=PROD;AF=0.07984;NSAMP=1344;MSQ=29.43;RETAINED;AN=16834;AC=1344;NS=8438;AC_Hom=0;AC_Het=1350;AC_Hemi=0;MAF=0.0799953;HWE=4.52651e-26;NFAM=1297	SVTYPE=BND;POS=140276622;STRANDS=+-:4;IMPRECISE;CIPOS=-8,10;CIEND=0,1;CIPOS95=0,1;CIEND95=0,1;MATEID=243923_1;EVENT=243923;SECONDARY;SU=4;PE=0;SR=4;ALG=PROD;AF=0.07984;NSAMP=1344;MSQ=29.43;RETAINED;AN=16834;AC=1344;NS=8438;AC_Hom=0;AC_Het=1350;AC_Hemi=0;MAF=0.0799953;HWE=4.52651e-26;NFAM=1297
9	140281344	140281361	9	140281606	140281616	243924	27533.4	+	-	BND	LOW	243924_1	N	N[9:140281613[	243924_2	N	]9:140281353]N	SVTYPE=BND;POS=140281353;STRANDS=+-:4;IMPRECISE;CIPOS=-9,8;CIEND=-6,4;CIPOS95=0,0;CIEND95=-1,1;MATEID=243924_2;EVENT=243924;SU=4;PE=0;SR=4;ALG=PROD;AF=0.0493;NSAMP=830;MSQ=32.64;AN=16834;AC=830;NS=8438;AC_Hom=0;AC_Het=830;AC_Hemi=0;MAF=0.0491823;HWE=7.30023e-10;NFAM=819	SVTYPE=BND;POS=140281613;STRANDS=+-:4;IMPRECISE;CIPOS=-6,4;CIEND=-9,8;CIPOS95=-1,1;CIEND95=0,0;MATEID=243924_1;EVENT=243924;SECONDARY;SU=4;PE=0;SR=4;ALG=PROD;AF=0.0493;NSAMP=830;MSQ=32.64;AN=16834;AC=830;NS=8438;AC_Hom=0;AC_Het=830;AC_Hemi=0;MAF=0.0491823;HWE=7.30023e-10;NFAM=819
9	140281550	140281567	9	140281607	140281624	243925	28851.6	+	-	BND	LOW	243925_1	N	N[9:140281617[	243925_2	N	]9:140281559]N	SVTYPE=BND;POS=140281559;STRANDS=+-:4;CIPOS=-9,8;CIEND=-9,8;CIPOS95=0,0;CIEND95=0,0;MATEID=243925_2;EVENT=243925;SU=4;PE=0;SR=4;ALG=PROD;AF=0.05626;NSAMP=947;MSQ=29.79;AN=16834;AC=947;NS=8438;AC_Hom=0;AC_Het=948;AC_Hemi=0;MAF=0.0561744;HWE=1.36667e-12;NFAM=929	SVTYPE=BND;POS=140281617;STRANDS=+-:4;CIPOS=-9,8;CIEND=-9,8;CIPOS95=0,0;CIEND95=0,0;MATEID=243925_1;EVENT=243925;SECONDARY;SU=4;PE=0;SR=4;ALG=PROD;AF=0.05626;NSAMP=947;MSQ=29.79;AN=16834;AC=947;NS=8438;AC_Hom=0;AC_Het=948;AC_Hemi=0;MAF=0.0561744;HWE=1.36667e-12;NFAM=929
9	140287231	140287248	9	140287565	140287582	243926	167.55	+	-	BND	LOW	243926_1	N	N[9:140287575[	243926_2	N	]9:140287240]N	SVTYPE=BND;POS=140287240;STRANDS=+-:4;CIPOS=-9,8;CIEND=-9,8;CIPOS95=0,0;CIEND95=0,0;MATEID=243926_2;EVENT=243926;SU=4;PE=0;SR=4;ALG=PROD;AF=0.0007722;NSAMP=13;MSQ=12.38;AN=16834;AC=13;NS=8438;AC_Hom=0;AC_Het=13;AC_Hemi=0;MAF=0.000770325;HWE=1;NFAM=13	SVTYPE=BND;POS=140287575;STRANDS=+-:4;CIPOS=-9,8;CIEND=-9,8;CIPOS95=0,0;CIEND95=0,0;MATEID=243926_1;EVENT=243926;SECONDARY;SU=4;PE=0;SR=4;ALG=PROD;AF=0.0007722;NSAMP=13;MSQ=12.38;AN=16834;AC=13;NS=8438;AC_Hom=0;AC_Het=13;AC_Hemi=0;MAF=0.000770325;HWE=1;NFAM=13
9	140292137	140292145	9	140292428	140292439	243927	3504.8	+	-	DEL	PASS	243927	N	<DEL>	.	.	.	SVTYPE=DEL;POS=140292142;SVLEN=-292;END=140292434;STRANDS=+-:84;CIPOS=-5,3;CIEND=-6,5;CIPOS95=0,0;CIEND95=0,0;SU=84;PE=22;SR=62;ALG=PROD;AF=0.0005346;NSAMP=9;MSQ=389.27;AN=16834;AC=9;NS=8438;AC_Hom=0;AC_Het=9;AC_Hemi=0;MAF=0.000533302;HWE=1;NFAM=9	.
9	140300699	140300716	9	140301451	140301465	243928	1576.15	+	-	DEL	PASS	243928	N	<DEL>	.	.	.	SVTYPE=DEL;POS=140300706;SVLEN=-755;END=140301461;STRANDS=+-:64;CIPOS=-7,10;CIEND=-10,4;CIPOS95=0,0;CIEND95=0,0;SU=64;PE=34;SR=30;ALG=PROD;AF=0.000297;NSAMP=5;MSQ=315.23;AN=16834;AC=5;NS=8438;AC_Hom=0;AC_Het=5;AC_Hemi=0;MAF=0.000296279;HWE=1;NFAM=5	.
9	140304352	140304369	9	140304784	140304801	243929	12.56	+	-	BND	LOW	243929_1	N	N[9:140304794[	243929_2	N	]9:140304361]N	SVTYPE=BND;POS=140304361;STRANDS=+-:4;CIPOS=-9,8;CIEND=-9,8;CIPOS95=0,0;CIEND95=0,0;MATEID=243929_2;EVENT=243929;SU=4;PE=0;SR=4;ALG=PROD;AF=5.94e-05;NSAMP=1;MSQ=12.05;AN=16834;AC=1;NS=8438;AC_Hom=0;AC_Het=1;AC_Hemi=0;MAF=5.92557e-05;HWE=1;NFAM=1	SVTYPE=BND;POS=140304794;STRANDS=+-:4;CIPOS=-9,8;CIEND=-9,8;CIPOS95=0,0;CIEND95=0,0;MATEID=243929_1;EVENT=243929;SECONDARY;SU=4;PE=0;SR=4;ALG=PROD;AF=5.94e-05;NSAMP=1;MSQ=12.05;AN=16834;AC=1;NS=8438;AC_Hom=0;AC_Het=1;AC_Hemi=0;MAF=5.92557e-05;HWE=1;NFAM=1
9	140304474	140304494	9	140348708	140348724	288839	72.77	-	+	DUP	PASS	288839	N	<DUP>	.	.	.	SVTYPE=DUP;POS=140304484;SVLEN=44232;END=140348716;STRANDS=-+:5;CIPOS=-10,10;CIEND=-8,8;CIPOS95=0,0;CIEND95=0,0;SU=5;PE=1;SR=4;ALG=PROD;AF=5.94e-05;NSAMP=1;MSQ=64.36;AN=16834;AC=1;NS=8438;AC_Hom=0;AC_Het=1;AC_Hemi=0;MAF=5.92557e-05;HWE=1;NFAM=1	.
9	140306134	140306182	9	140306184	140306234	243930	786.43	+	-	BND	LOW	243930_1	N	N[9:140306210[	243930_2	N	]9:140306157]N	SVTYPE=BND;POS=140306157;STRANDS=+-:13;CIPOS=-23,25;CIEND=-25,25;CIPOS95=0,0;CIEND95=0,0;MATEID=243930_2;EVENT=243930;SU=13;PE=0;SR=13;ALG=PROD;AF=0.001487;NSAMP=25;MSQ=25.59;AN=16816;AC=25;NS=8429;AC_Hom=0;AC_Het=25;AC_Hemi=0;MAF=0.00148298;HWE=1;NFAM=23	SVTYPE=BND;POS=140306210;STRANDS=+-:13;CIPOS=-25,25;CIEND=-23,25;CIPOS95=0,0;CIEND95=0,0;MATEID=243930_1;EVENT=243930;SECONDARY;SU=13;PE=0;SR=13;ALG=PROD;AF=0.001487;NSAMP=25;MSQ=25.59;AN=16816;AC=25;NS=8429;AC_Hom=0;AC_Het=25;AC_Hemi=0;MAF=0.00148298;HWE=1;NFAM=23
9	140318249	140318266	9	140318417	140318434	243931	13.39	+	-	BND	LOW	243931_1	N	N[9:140318427[	243931_2	N	]9:140318258]N	SVTYPE=BND;POS=140318258;STRANDS=+-:4;CIPOS=-9,8;CIEND=-9,8;CIPOS95=0,0;CIEND95=0,0;MATEID=243931_2;EVENT=243931;SU=4;PE=0;SR=4;ALG=PROD;AF=5.94e-05;NSAMP=1;MSQ=9.36;AN=16834;AC=1;NS=8438;AC_Hom=0;AC_Het=1;AC_Hemi=0;MAF=5.92557e-05;HWE=1;NFAM=1	SVTYPE=BND;POS=140318427;STRANDS=+-:4;CIPOS=-9,8;CIEND=-9,8;CIPOS95=0,0;CIEND95=0,0;MATEID=243931_1;EVENT=243931;SECONDARY;SU=4;PE=0;SR=4;ALG=PROD;AF=5.94e-05;NSAMP=1;MSQ=9.36;AN=16834;AC=1;NS=8438;AC_Hom=0;AC_Het=1;AC_Hemi=0;MAF=5.92557e-05;HWE=1;NFAM=1
9	140319007	140319253	9	140319716	140319929	243932	526.69	+	-	DEL	PASS	243932	N	<DEL>	.	.	.	SVTYPE=DEL;POS=140319037;SVLEN=-863;END=140319900;STRANDS=+-:34;IMPRECISE;CIPOS=-30,216;CIEND=-184,29;CIPOS95=-24,24;CIEND95=-23,23;SU=34;PE=34;SR=0;ALG=PROD;AF=0.0002376;NSAMP=4;MSQ=131.67;AN=16834;AC=4;NS=8438;AC_Hom=0;AC_Het=4;AC_Hemi=0;MAF=0.000237023;HWE=1;NFAM=4	.
9	140324159	140324259	9	140324551	140324650	243934	38303.1	+	-	BND	LOW	243934_1	N	N[9:140324602[	243934_2	N	]9:140324209]N	SVTYPE=BND;POS=140324209;STRANDS=+-:6;IMPRECISE;CIPOS=-50,50;CIEND=-50,49;CIPOS95=-1,1;CIEND95=-1,1;MATEID=243934_2;EVENT=243934;SU=6;PE=4;SR=2;ALG=PROD;AF=0.0164;NSAMP=276;MSQ=138.74;RETAINED;AN=16834;AC=276;NS=8438;AC_Hom=0;AC_Het=276;AC_Hemi=0;MAF=0.0163546;HWE=0.176295;NFAM=273	SVTYPE=BND;POS=140324602;STRANDS=+-:6;IMPRECISE;CIPOS=-50,49;CIEND=-50,50;CIPOS95=-1,1;CIEND95=-1,1;MATEID=243934_1;EVENT=243934;SECONDARY;SU=6;PE=4;SR=2;ALG=PROD;AF=0.0164;NSAMP=276;MSQ=138.74;RETAINED;AN=16834;AC=276;NS=8438;AC_Hom=0;AC_Het=276;AC_Hemi=0;MAF=0.0163546;HWE=0.176295;NFAM=273
9	140334214	140334231	9	140334598	140334613	243935	111.34	+	-	BND	LOW	243935_1	N	N[9:140334606[	243935_2	N	]9:140334223]N	SVTYPE=BND;POS=140334223;STRANDS=+-:4;IMPRECISE;CIPOS=-9,8;CIEND=-7,8;CIPOS95=0,0;CIEND95=-1,3;MATEID=243935_2;EVENT=243935;SU=4;PE=0;SR=4;ALG=PROD;AF=0.0003564;NSAMP=6;MSQ=17.2;AN=16834;AC=6;NS=8438;AC_Hom=0;AC_Het=6;AC_Hemi=0;MAF=0.000355534;HWE=1;NFAM=6	SVTYPE=BND;POS=140334606;STRANDS=+-:4;IMPRECISE;CIPOS=-7,8;CIEND=-9,8;CIPOS95=-1,3;CIEND95=0,0;MATEID=243935_1;EVENT=243935;SECONDARY;SU=4;PE=0;SR=4;ALG=PROD;AF=0.0003564;NSAMP=6;MSQ=17.2;AN=16834;AC=6;NS=8438;AC_Hom=0;AC_Het=6;AC_Hemi=0;MAF=0.000355534;HWE=1;NFAM=6
9	140334346	140334635	9	140337708	140337918	243936	272.8	+	-	BND	LOW	243936_1	N	N[9:140337909[	243936_2	N	]9:140334356]N	SVTYPE=BND;POS=140334356;STRANDS=+-:12;IMPRECISE;CIPOS=-10,279;CIEND=-200,10;CIPOS95=0,94;CIEND95=-90,2;MATEID=243936_2;EVENT=243936;SU=12;PE=12;SR=0;ALG=PROD;AF=0.0002376;NSAMP=4;MSQ=67.58;AN=16834;AC=4;NS=8438;AC_Hom=0;AC_Het=4;AC_Hemi=0;MAF=0.000237023;HWE=1;NFAM=4	SVTYPE=BND;POS=140337909;STRANDS=+-:12;IMPRECISE;CIPOS=-200,10;CIEND=-10,279;CIPOS95=-90,2;CIEND95=0,94;MATEID=243936_1;EVENT=243936;SECONDARY;SU=12;PE=12;SR=0;ALG=PROD;AF=0.0002376;NSAMP=4;MSQ=67.58;AN=16834;AC=4;NS=8438;AC_Hom=0;AC_Het=4;AC_Hemi=0;MAF=0.000237023;HWE=1;NFAM=4
9	140334666	140335326	9	140335174	140335721	243937	12833.7	+	-	BND	LOW	243937_1	N	N[9:140335624[	243937_2	N	]9:140334869]N	SVTYPE=BND;POS=140334869;STRANDS=+-:273;IMPRECISE;CIPOS=-203,457;CIEND=-449,98;CIPOS95=-73,73;CIEND95=-51,51;MATEID=243937_2;EVENT=243937;SU=273;PE=271;SR=2;ALG=SUM;AF=0.01764;NSAMP=288;MSQ=42.94;RETAINED;AN=16832;AC=297;NS=8436;AC_Hom=18;AC_Het=279;AC_Hemi=0;MAF=0.0176031;HWE=0.00116915;NFAM=286	SVTYPE=BND;POS=140335624;STRANDS=+-:273;IMPRECISE;CIPOS=-449,98;CIEND=-203,457;CIPOS95=-51,51;CIEND95=-73,73;MATEID=243937_1;EVENT=243937;SECONDARY;SU=273;PE=271;SR=2;ALG=SUM;AF=0.01764;NSAMP=288;MSQ=42.94;RETAINED;AN=16832;AC=297;NS=8436;AC_Hom=18;AC_Het=279;AC_Hemi=0;MAF=0.0176031;HWE=0.00116915;NFAM=286
9	140345173	140345192	9	140345490	140345503	243939	2338.52	+	-	BND	LOW	243939_1	N	N[9:140345495[	243939_2	N	]9:140345183]N	SVTYPE=BND;POS=140345183;STRANDS=+-:4;IMPRECISE;CIPOS=-10,9;CIEND=-4,9;CIPOS95=-3,3;CIEND95=-2,1;MATEID=243939_2;EVENT=243939;SU=4;PE=3;SR=1;ALG=PROD;AF=0.004932;NSAMP=82;MSQ=27.3;AN=16830;AC=83;NS=8436;AC_Hom=2;AC_Het=81;AC_Hemi=0;MAF=0.00491939;HWE=0.183466;NFAM=82	SVTYPE=BND;POS=140345495;STRANDS=+-:4;IMPRECISE;CIPOS=-4,9;CIEND=-10,9;CIPOS95=-2,1;CIEND95=-3,3;MATEID=243939_1;EVENT=243939;SECONDARY;SU=4;PE=3;SR=1;ALG=PROD;AF=0.004932;NSAMP=82;MSQ=27.3;AN=16830;AC=83;NS=8436;AC_Hom=2;AC_Het=81;AC_Hemi=0;MAF=0.00491939;HWE=0.183466;NFAM=82
9	140354546	140354546	9	140354653	140354653	243941	22179.2	+	-	BND	LOW	243941_1	N	N[9:140354654[	243941_2	N	]9:140354546]N	SVTYPE=BND;POS=140354546;STRANDS=+-:890;CIPOS=0,0;CIEND=0,0;CIPOS95=0,0;CIEND95=0,0;MATEID=243941_2;EVENT=243941;SU=890;PE=6;SR=884;ALG=PROD;AF=0.006713;NSAMP=111;MSQ=199.17;AN=16834;AC=113;NS=8438;AC_Hom=4;AC_Het=110;AC_Hemi=0;MAF=0.00675516;HWE=0.0556145;NFAM=110	SVTYPE=BND;POS=140354654;STRANDS=+-:890;CIPOS=0,0;CIEND=0,0;CIPOS95=0,0;CIEND95=0,0;MATEID=243941_1;EVENT=243941;SECONDARY;SU=890;PE=6;SR=884;ALG=PROD;AF=0.006713;NSAMP=111;MSQ=199.17;AN=16834;AC=113;NS=8438;AC_Hom=4;AC_Het=110;AC_Hemi=0;MAF=0.00675516;HWE=0.0556145;NFAM=110
9	140360870	140361113	9	140361181	140361331	243942	835.37	+	-	BND	LOW	243942_1	N	N[9:140361302[	243942_2	N	]9:140360920]N	SVTYPE=BND;POS=140360920;STRANDS=+-:22;IMPRECISE;CIPOS=-50,193;CIEND=-120,30;CIPOS95=-21,21;CIEND95=-18,18;MATEID=243942_2;EVENT=243942;SU=22;PE=22;SR=0;ALG=PROD;AF=0.0006534;NSAMP=11;MSQ=74.97;AN=16834;AC=11;NS=8438;AC_Hom=0;AC_Het=11;AC_Hemi=0;MAF=0.000651813;HWE=1;NFAM=11	SVTYPE=BND;POS=140361302;STRANDS=+-:22;IMPRECISE;CIPOS=-120,30;CIEND=-50,193;CIPOS95=-18,18;CIEND95=-21,21;MATEID=243942_1;EVENT=243942;SECONDARY;SU=22;PE=22;SR=0;ALG=PROD;AF=0.0006534;NSAMP=11;MSQ=74.97;AN=16834;AC=11;NS=8438;AC_Hom=0;AC_Het=11;AC_Hemi=0;MAF=0.000651813;HWE=1;NFAM=11
9	140365909	140366009	9	140367126	140367184	243943	32964.6	+	-	DEL	PASS	243943	N	<DEL>	.	.	.	SVTYPE=DEL;POS=140365919;SVLEN=-1255;END=140367174;STRANDS=+-:1558;IMPRECISE;CIPOS=-10,90;CIEND=-48,10;CIPOS95=-1,1;CIEND95=-1,1;SU=1558;PE=1558;SR=0;ALG=PROD;AF=0.007782;NSAMP=130;MSQ=253.57;AN=16834;AC=131;NS=8438;AC_Hom=2;AC_Het=129;AC_Hemi=0;MAF=0.0077625;HWE=0.398603;NFAM=91	.
9	140368736	140368789	9	140368798	140368847	243944	572.59	+	-	BND	PASS	243944_1	N	N[9:140368824[	243944_2	N	]9:140368763]N	SVTYPE=BND;POS=140368763;STRANDS=+-:18;CIPOS=-27,26;CIEND=-25,24;CIPOS95=0,0;CIEND95=0,0;MATEID=243944_2;EVENT=243944;SU=18;PE=0;SR=18;ALG=PROD;AF=0.0001188;NSAMP=2;MSQ=286.27;AN=16834;AC=2;NS=8438;AC_Hom=0;AC_Het=2;AC_Hemi=0;MAF=0.000118511;HWE=1;NFAM=2	SVTYPE=BND;POS=140368824;STRANDS=+-:18;CIPOS=-25,24;CIEND=-27,26;CIPOS95=0,0;CIEND95=0,0;MATEID=243944_1;EVENT=243944;SECONDARY;SU=18;PE=0;SR=18;ALG=PROD;AF=0.0001188;NSAMP=2;MSQ=286.27;AN=16834;AC=2;NS=8438;AC_Hom=0;AC_Het=2;AC_Hemi=0;MAF=0.000118511;HWE=1;NFAM=2
9	140374823	140374842	9	140416134	140416153	317042	446.35	-	-	BND	PASS	317042_1	N	[9:140416145[N	317042_2	N	[9:140374834[N	SVTYPE=BND;POS=140374834;STRANDS=--:26;CIPOS=-10,9;CIEND=-10,9;CIPOS95=0,0;CIEND95=0,0;MATEID=317042_2;EVENT=317042;SU=26;PE=19;SR=7;ALG=PROD;AF=5.94e-05;NSAMP=1;MSQ=446.35;AN=16834;AC=1;NS=8438;AC_Hom=0;AC_Het=1;AC_Hemi=0;MAF=5.92557e-05;HWE=1;NFAM=1	SVTYPE=BND;POS=140416145;STRANDS=--:26;CIPOS=-10,9;CIEND=-10,9;CIPOS95=0,0;CIEND95=0,0;MATEID=317042_1;EVENT=317042;SECONDARY;SU=26;PE=19;SR=7;ALG=PROD;AF=5.94e-05;NSAMP=1;MSQ=446.35;AN=16834;AC=1;NS=8438;AC_Hom=0;AC_Het=1;AC_Hemi=0;MAF=5.92557e-05;HWE=1;NFAM=1
9	140383178	140383195	9	140383352	140383369	243945	792.91	+	-	BND	LOW	243945_1	N	N[9:140383362[	243945_2	N	]9:140383187]N	SVTYPE=BND;POS=140383187;STRANDS=+-:4;CIPOS=-9,8;CIEND=-9,8;CIPOS95=0,0;CIEND95=0,0;MATEID=243945_2;EVENT=243945;SU=4;PE=0;SR=4;ALG=PROD;AF=0.002851;NSAMP=48;MSQ=14.7;RETAINED;AN=16834;AC=48;NS=8438;AC_Hom=0;AC_Het=48;AC_Hemi=0;MAF=0.00284428;HWE=1;NFAM=48	SVTYPE=BND;POS=140383362;STRANDS=+-:4;CIPOS=-9,8;CIEND=-9,8;CIPOS95=0,0;CIEND95=0,0;MATEID=243945_1;EVENT=243945;SECONDARY;SU=4;PE=0;SR=4;ALG=PROD;AF=0.002851;NSAMP=48;MSQ=14.7;RETAINED;AN=16834;AC=48;NS=8438;AC_Hom=0;AC_Het=48;AC_Hemi=0;MAF=0.00284428;HWE=1;NFAM=48
9	140397186	140397188	11	369953	369970	73193	3090.48	+	-	BND	LOW	73193_1	N	N[11:369964[	73193_2	N	]9:140397188]N	SVTYPE=BND;POS=140397188;STRANDS=+-:18;CIPOS=-2,0;CIEND=-10,7;CIPOS95=0,0;CIEND95=0,0;MATEID=73193_2;EVENT=73193;SU=18;PE=0;SR=18;ALG=PROD;AF=0.009985;NSAMP=168;MSQ=16.78;AN=16826;AC=168;NS=8434;AC_Hom=0;AC_Het=168;AC_Hemi=0;MAF=0.00995969;HWE=1;NFAM=152	SVTYPE=BND;POS=369964;STRANDS=+-:18;CIPOS=-10,7;CIEND=-2,0;CIPOS95=0,0;CIEND95=0,0;MATEID=73193_1;EVENT=73193;SECONDARY;SU=18;PE=0;SR=18;ALG=PROD;AF=0.009985;NSAMP=168;MSQ=16.78;AN=16826;AC=168;NS=8434;AC_Hom=0;AC_Het=168;AC_Hemi=0;MAF=0.00995969;HWE=1;NFAM=152
9	140398230	140398538	17	76002712	76003019	74742	502.36	+	+	BND	LOW	74742_1	N	N]17:76002721]	74742_2	N	N]9:140398238]	SVTYPE=BND;POS=140398238;STRANDS=++:4;IMPRECISE;CIPOS=-8,300;CIEND=-9,298;CIPOS95=0,197;CIEND95=0,196;MATEID=74742_2;EVENT=74742;SU=4;PE=4;SR=0;ALG=PROD;AF=0.002317;NSAMP=39;MSQ=10.41;AN=16834;AC=39;NS=8438;AC_Hom=0;AC_Het=39;AC_Hemi=0;MAF=0.00231097;HWE=1;NFAM=39	SVTYPE=BND;POS=76002721;STRANDS=++:4;IMPRECISE;CIPOS=-9,298;CIEND=-8,300;CIPOS95=0,196;CIEND95=0,197;MATEID=74742_1;EVENT=74742;SECONDARY;SU=4;PE=4;SR=0;ALG=PROD;AF=0.002317;NSAMP=39;MSQ=10.41;AN=16834;AC=39;NS=8438;AC_Hom=0;AC_Het=39;AC_Hemi=0;MAF=0.00231097;HWE=1;NFAM=39
9	140405473	140405968	17	41378913	41379313	74662	6.35566e+06	+	-	BND	PASS	74662_1	N	N[17:41379304[	74662_2	N	]9:140405483]N	SVTYPE=BND;POS=140405483;STRANDS=+-:4;IMPRECISE;CIPOS=-10,485;CIEND=-390,10;CIPOS95=-1,192;CIEND95=-164,0;MATEID=74662_2;EVENT=74662;SU=4;PE=4;SR=0;ALG=PROD;AF=0.4848;NSAMP=8161;MSQ=776.9;AN=16834;AC=8161;NS=8438;AC_Hom=0;AC_Het=8181;AC_Hemi=0;MAF=0.484771;HWE=0;NFAM=7139	SVTYPE=BND;POS=41379304;STRANDS=+-:4;IMPRECISE;CIPOS=-390,10;CIEND=-10,485;CIPOS95=-164,0;CIEND95=-1,192;MATEID=74662_1;EVENT=74662;SECONDARY;SU=4;PE=4;SR=0;ALG=PROD;AF=0.4848;NSAMP=8161;MSQ=776.9;AN=16834;AC=8161;NS=8438;AC_Hom=0;AC_Het=8181;AC_Hemi=0;MAF=0.484771;HWE=0;NFAM=7139
9	140408589	140408756	9	140408662	140408872	243947	38666.1	+	-	BND	LOW	243947_1	N	N[9:140408863[	243947_2	N	]9:140408599]N	SVTYPE=BND;POS=140408599;STRANDS=+-:4;IMPRECISE;CIPOS=-10,157;CIEND=-200,10;CIPOS95=-3,60;CIEND95=-89,2;MATEID=243947_2;EVENT=243947;SU=4;PE=4;SR=0;ALG=PROD;AF=0.03564;NSAMP=600;MSQ=64.04;AN=16834;AC=600;NS=8438;AC_Hom=0;AC_Het=600;AC_Hemi=0;MAF=0.0355534;HWE=3.76543e-05;NFAM=586	SVTYPE=BND;POS=140408863;STRANDS=+-:4;IMPRECISE;CIPOS=-200,10;CIEND=-10,157;CIPOS95=-89,2;CIEND95=-3,60;MATEID=243947_1;EVENT=243947;SECONDARY;SU=4;PE=4;SR=0;ALG=PROD;AF=0.03564;NSAMP=600;MSQ=64.04;AN=16834;AC=600;NS=8438;AC_Hom=0;AC_Het=600;AC_Hemi=0;MAF=0.0355534;HWE=3.76543e-05;NFAM=586
9	140409088	140409291	9	140409224	140409339	243948	29883.9	+	-	BND	LOW	243948_1	N	N[9:140409303[	243948_2	N	]9:140409103]N	SVTYPE=BND;POS=140409103;STRANDS=+-:55;IMPRECISE;CIPOS=-15,188;CIEND=-78,37;CIPOS95=-7,7;CIEND95=-6,6;MATEID=243948_2;EVENT=243948;SU=55;PE=55;SR=0;ALG=PROD;AF=0.01325;NSAMP=223;MSQ=133.17;AN=16834;AC=223;NS=8438;AC_Hom=0;AC_Het=224;AC_Hemi=0;MAF=0.0132733;HWE=0.407553;NFAM=222	SVTYPE=BND;POS=140409303;STRANDS=+-:55;IMPRECISE;CIPOS=-78,37;CIEND=-15,188;CIPOS95=-6,6;CIEND95=-7,7;MATEID=243948_1;EVENT=243948;SECONDARY;SU=55;PE=55;SR=0;ALG=PROD;AF=0.01325;NSAMP=223;MSQ=133.17;AN=16834;AC=223;NS=8438;AC_Hom=0;AC_Het=224;AC_Hemi=0;MAF=0.0132733;HWE=0.407553;NFAM=222
9	140411221	140411523	9	140413361	140413582	288841	526.29	-	+	BND	LOW	288841_1	N	]9:140413371]N	288841_2	N	N[9:140411514[	SVTYPE=BND;POS=140411514;STRANDS=-+:5;IMPRECISE;CIPOS=-292,10;CIEND=-10,211;CIPOS95=-132,1;CIEND95=-3,40;MATEID=288841_2;EVENT=288841;SU=5;PE=5;SR=0;ALG=PROD;AF=0.001544;NSAMP=26;MSQ=13.72;AN=16834;AC=26;NS=8438;AC_Hom=0;AC_Het=27;AC_Hemi=0;MAF=0.00159991;HWE=1;NFAM=26	SVTYPE=BND;POS=140413371;STRANDS=-+:5;IMPRECISE;CIPOS=-10,211;CIEND=-292,10;CIPOS95=-3,40;CIEND95=-132,1;MATEID=288841_1;EVENT=288841;SECONDARY;SU=5;PE=5;SR=0;ALG=PROD;AF=0.001544;NSAMP=26;MSQ=13.72;AN=16834;AC=26;NS=8438;AC_Hom=0;AC_Het=27;AC_Hemi=0;MAF=0.00159991;HWE=1;NFAM=26
9	140411362	140411521	9	140413107	140413155	288840	499.95	-	+	BND	LOW	288840_1	N	]9:140413117]N	288840_2	N	N[9:140411512[	SVTYPE=BND;POS=140411512;STRANDS=-+:4;IMPRECISE;CIPOS=-149,10;CIEND=-10,38;CIPOS95=-59,2;CIEND95=-3,20;MATEID=288840_2;EVENT=288840;SU=4;PE=4;SR=0;ALG=PROD;AF=0.002139;NSAMP=36;MSQ=8.83;AN=16830;AC=36;NS=8436;AC_Hom=0;AC_Het=36;AC_Hemi=0;MAF=0.00213371;HWE=1;NFAM=36	SVTYPE=BND;POS=140413117;STRANDS=-+:4;IMPRECISE;CIPOS=-10,38;CIEND=-149,10;CIPOS95=-3,20;CIEND95=-59,2;MATEID=288840_1;EVENT=288840;SECONDARY;SU=4;PE=4;SR=0;ALG=PROD;AF=0.002139;NSAMP=36;MSQ=8.83;AN=16830;AC=36;NS=8436;AC_Hom=0;AC_Het=36;AC_Hemi=0;MAF=0.00213371;HWE=1;NFAM=36
9	140411624	140411933	9	140413053	140413227	243950	1589.44	+	-	BND	LOW	243950_1	N	N[9:140413198[	243950_2	N	]9:140411654]N	SVTYPE=BND;POS=140411654;STRANDS=+-:18;IMPRECISE;CIPOS=-30,279;CIEND=-144,30;CIPOS95=-30,103;CIEND95=-25,25;MATEID=243950_2;EVENT=243950;SU=18;PE=18;SR=0;ALG=PROD;AF=0.004455;NSAMP=75;MSQ=19.93;AN=16834;AC=75;NS=8438;AC_Hom=0;AC_Het=75;AC_Hemi=0;MAF=0.00444418;HWE=1;NFAM=75	SVTYPE=BND;POS=140413198;STRANDS=+-:18;IMPRECISE;CIPOS=-144,30;CIEND=-30,279;CIPOS95=-25,25;CIEND95=-30,103;MATEID=243950_1;EVENT=243950;SECONDARY;SU=18;PE=18;SR=0;ALG=PROD;AF=0.004455;NSAMP=75;MSQ=19.93;AN=16834;AC=75;NS=8438;AC_Hom=0;AC_Het=75;AC_Hemi=0;MAF=0.00444418;HWE=1;NFAM=75
9	140411658	140411724	9	140412226	140412343	243949	15202.8	+	-	BND	LOW	243949_1	N	N[9:140412325[	243949_2	N	]9:140411688]N	SVTYPE=BND;POS=140411688;STRANDS=+-:447;IMPRECISE;CIPOS=-30,36;CIEND=-98,19;CIPOS95=-3,3;CIEND95=-5,5;MATEID=243949_2;EVENT=243949;SU=447;PE=447;SR=0;ALG=PROD;AF=0.02062;NSAMP=347;MSQ=42.51;AN=16832;AC=347;NS=8437;AC_Hom=0;AC_Het=349;AC_Hemi=0;MAF=0.0206827;HWE=0.0531509;NFAM=345	SVTYPE=BND;POS=140412325;STRANDS=+-:447;IMPRECISE;CIPOS=-98,19;CIEND=-30,36;CIPOS95=-5,5;CIEND95=-3,3;MATEID=243949_1;EVENT=243949;SECONDARY;SU=447;PE=447;SR=0;ALG=PROD;AF=0.02062;NSAMP=347;MSQ=42.51;AN=16832;AC=347;NS=8437;AC_Hom=0;AC_Het=349;AC_Hemi=0;MAF=0.0206827;HWE=0.0531509;NFAM=345
9	140411929	140412717	9	140412636	140413817	288842	974386.0	-	+	BND	LOW	288842_1	N	]9:140412820]N	288842_2	N	N[9:140412394[	SVTYPE=BND;POS=140412394;STRANDS=-+:913;IMPRECISE;CIPOS=-464,324;CIEND=-184,997;CIPOS95=-98,98;CIEND95=-184,394;MATEID=288842_2;EVENT=288842;SU=913;PE=913;SR=0;ALG=SUM;AF=0.8723;NSAMP=8346;MSQ=116.45;RETAINED;AN=16834;AC=14685;NS=8438;AC_Hom=12710;AC_Het=2012;AC_Hemi=0;MAF=0.127637;HWE=3.86989e-12;NFAM=7328	SVTYPE=BND;POS=140412820;STRANDS=-+:913;IMPRECISE;CIPOS=-184,997;CIEND=-464,324;CIPOS95=-184,394;CIEND95=-98,98;MATEID=288842_1;EVENT=288842;SECONDARY;SU=913;PE=913;SR=0;ALG=SUM;AF=0.8723;NSAMP=8346;MSQ=116.45;RETAINED;AN=16834;AC=14685;NS=8438;AC_Hom=12710;AC_Het=2012;AC_Hemi=0;MAF=0.127637;HWE=3.86989e-12;NFAM=7328
9	140412729	140413174	9	140413043	140413464	243951	3683.43	+	-	BND	LOW	243951_1	N	N[9:140413415[	243951_2	N	]9:140412966]N	SVTYPE=BND;POS=140412966;STRANDS=+-:22;IMPRECISE;CIPOS=-237,208;CIEND=-371,50;CIPOS95=-202,202;CIEND95=-204,50;MATEID=243951_2;EVENT=243951;SU=22;PE=22;SR=0;ALG=SUM;AF=0.007247;NSAMP=122;MSQ=28.59;RETAINED;AN=16834;AC=122;NS=8438;AC_Hom=0;AC_Het=123;AC_Hemi=0;MAF=0.00728846;HWE=1;NFAM=120	SVTYPE=BND;POS=140413415;STRANDS=+-:22;IMPRECISE;CIPOS=-371,50;CIEND=-237,208;CIPOS95=-204,50;CIEND95=-202,202;MATEID=243951_1;EVENT=243951;SECONDARY;SU=22;PE=22;SR=0;ALG=SUM;AF=0.007247;NSAMP=122;MSQ=28.59;RETAINED;AN=16834;AC=122;NS=8438;AC_Hom=0;AC_Het=123;AC_Hemi=0;MAF=0.00728846;HWE=1;NFAM=120
9	140418078	140418093	9	140418415	140418434	243953	356.67	+	-	DEL	PASS	243953	N	<DEL>	.	.	.	SVTYPE=DEL;POS=140418083;SVLEN=-342;END=140418425;STRANDS=+-:9;IMPRECISE;CIPOS=-5,10;CIEND=-10,9;CIPOS95=-1,3;CIEND95=-3,1;SU=9;PE=8;SR=1;ALG=PROD;AF=5.94e-05;NSAMP=1;MSQ=356.62;AN=16834;AC=1;NS=8438;AC_Hom=0;AC_Het=1;AC_Hemi=0;MAF=5.92557e-05;HWE=1;NFAM=1	.
9	140418764	140418821	9	140418849	140418906	243954	296.5	+	-	DEL	PASS	243954	N	<DEL>	.	.	.	SVTYPE=DEL;POS=140418793;SVLEN=-85;END=140418878;STRANDS=+-:8;CIPOS=-29,28;CIEND=-29,28;CIPOS95=0,0;CIEND95=0,0;SU=8;PE=0;SR=8;ALG=PROD;AF=0.000297;NSAMP=5;MSQ=58.33;AN=16834;AC=5;NS=8438;AC_Hom=0;AC_Het=5;AC_Hemi=0;MAF=0.000296279;HWE=1;NFAM=5	.
9	140420970	140420990	9	140423647	140423659	288847	117.34	-	+	BND	LOW	288847_1	N	]9:140423654]N	288847_2	N	N[9:140420981[	SVTYPE=BND;POS=140420981;STRANDS=-+:9;CIPOS=-10,10;CIEND=-7,5;CIPOS95=0,0;CIEND95=0,0;MATEID=288847_2;EVENT=288847;SU=9;PE=3;SR=6;ALG=PROD;AF=5.94e-05;NSAMP=1;MSQ=117.05;AN=16834;AC=1;NS=8438;AC_Hom=0;AC_Het=1;AC_Hemi=0;MAF=5.92557e-05;HWE=1;NFAM=1	SVTYPE=BND;POS=140423654;STRANDS=-+:9;CIPOS=-7,5;CIEND=-10,10;CIPOS95=0,0;CIEND95=0,0;MATEID=288847_1;EVENT=288847;SECONDARY;SU=9;PE=3;SR=6;ALG=PROD;AF=5.94e-05;NSAMP=1;MSQ=117.05;AN=16834;AC=1;NS=8438;AC_Hom=0;AC_Het=1;AC_Hemi=0;MAF=5.92557e-05;HWE=1;NFAM=1
9	140421084	140421089	9	140426314	140426319	243955	395.57	+	-	BND	PASS	243955_1	N	N[9:140426318[	243955_2	N	]9:140421087]N	SVTYPE=BND;POS=140421087;STRANDS=+-:18;CIPOS=-3,2;CIEND=-3,2;CIPOS95=0,0;CIEND95=0,0;MATEID=243955_2;EVENT=243955;SU=18;PE=7;SR=11;ALG=PROD;AF=5.94e-05;NSAMP=1;MSQ=395.57;AN=16834;AC=1;NS=8438;AC_Hom=0;AC_Het=1;AC_Hemi=0;MAF=5.92557e-05;HWE=1;NFAM=1	SVTYPE=BND;POS=140426318;STRANDS=+-:18;CIPOS=-3,2;CIEND=-3,2;CIPOS95=0,0;CIEND95=0,0;MATEID=243955_1;EVENT=243955;SECONDARY;SU=18;PE=7;SR=11;ALG=PROD;AF=5.94e-05;NSAMP=1;MSQ=395.57;AN=16834;AC=1;NS=8438;AC_Hom=0;AC_Het=1;AC_Hemi=0;MAF=5.92557e-05;HWE=1;NFAM=1
9	140423409	140423735	9	140424468	140424640	243956	77.9	+	-	DEL	PASS	243956	N	<DEL>	.	.	.	SVTYPE=DEL;POS=140423419;SVLEN=-1211;END=140424630;STRANDS=+-:5;IMPRECISE;CIPOS=-10,316;CIEND=-162,10;CIPOS95=-2,77;CIEND95=-71,2;SU=5;PE=5;SR=0;ALG=PROD;AF=5.94e-05;NSAMP=1;MSQ=77.9;AN=16834;AC=1;NS=8438;AC_Hom=0;AC_Het=1;AC_Hemi=0;MAF=5.92557e-05;HWE=1;NFAM=1	.
9	140427137	140427364	9	140428101	140428340	288848	32403.8	-	+	BND	LOW	288848_1	N	]9:140428131]N	288848_2	N	N[9:140427335[	SVTYPE=BND;POS=140427335;STRANDS=-+:21;IMPRECISE;CIPOS=-197,30;CIEND=-30,209;CIPOS95=-37,30;CIEND95=-24,24;MATEID=288848_2;EVENT=288848;SU=21;PE=21;SR=0;ALG=PROD;AF=0.1079;NSAMP=1816;MSQ=16.79;AN=16834;AC=1817;NS=8438;AC_Hom=2;AC_Het=1824;AC_Hemi=0;MAF=0.108201;HWE=0;NFAM=1704	SVTYPE=BND;POS=140428131;STRANDS=-+:21;IMPRECISE;CIPOS=-30,209;CIEND=-197,30;CIPOS95=-24,24;CIEND95=-37,30;MATEID=288848_1;EVENT=288848;SECONDARY;SU=21;PE=21;SR=0;ALG=PROD;AF=0.1079;NSAMP=1816;MSQ=16.79;AN=16834;AC=1817;NS=8438;AC_Hom=2;AC_Het=1824;AC_Hemi=0;MAF=0.108201;HWE=0;NFAM=1704
9	140427509	140427688	9	140428574	140428939	288849	27721.1	-	+	BND	LOW	288849_1	N	]9:140428584]N	288849_2	N	N[9:140427679[	SVTYPE=BND;POS=140427679;STRANDS=-+:7;IMPRECISE;CIPOS=-169,10;CIEND=-10,355;CIPOS95=-67,2;CIEND95=-2,98;MATEID=288849_2;EVENT=288849;SU=7;PE=7;SR=0;ALG=PROD;AF=0.09172;NSAMP=1543;MSQ=16.91;AN=16834;AC=1544;NS=8438;AC_Hom=2;AC_Het=1551;AC_Hemi=0;MAF=0.0920242;HWE=1.13067e-32;NFAM=1450	SVTYPE=BND;POS=140428584;STRANDS=-+:7;IMPRECISE;CIPOS=-10,355;CIEND=-169,10;CIPOS95=-2,98;CIEND95=-67,2;MATEID=288849_1;EVENT=288849;SECONDARY;SU=7;PE=7;SR=0;ALG=PROD;AF=0.09172;NSAMP=1543;MSQ=16.91;AN=16834;AC=1544;NS=8438;AC_Hom=2;AC_Het=1551;AC_Hemi=0;MAF=0.0920242;HWE=1.13067e-32;NFAM=1450
9	140429558	140429562	9	140432836	140432840	243957	7103.67	+	-	BND	PASS	243957_1	N	N[9:140432840[	243957_2	N	]9:140429560]N	SVTYPE=BND;POS=140429560;STRANDS=+-:309;CIPOS=-2,2;CIEND=-3,1;CIPOS95=0,0;CIEND95=0,0;MATEID=243957_2;EVENT=243957;SU=309;PE=161;SR=148;ALG=PROD;AF=0.0008911;NSAMP=15;MSQ=473.58;AN=16834;AC=15;NS=8438;AC_Hom=0;AC_Het=15;AC_Hemi=0;MAF=0.000888836;HWE=1;NFAM=15	SVTYPE=BND;POS=140432840;STRANDS=+-:309;CIPOS=-3,1;CIEND=-2,2;CIPOS95=0,0;CIEND95=0,0;MATEID=243957_1;EVENT=243957;SECONDARY;SU=309;PE=161;SR=148;ALG=PROD;AF=0.0008911;NSAMP=15;MSQ=473.58;AN=16834;AC=15;NS=8438;AC_Hom=0;AC_Het=15;AC_Hemi=0;MAF=0.000888836;HWE=1;NFAM=15
9	140447495	140447512	9	140448386	140448398	243959	704.42	+	-	DEL	PASS	243959	N	<DEL>	.	.	.	SVTYPE=DEL;POS=140447502;SVLEN=-891;END=140448393;STRANDS=+-:28;CIPOS=-7,10;CIEND=-7,5;CIPOS95=0,0;CIEND95=0,0;SU=28;PE=19;SR=9;ALG=PROD;AF=5.94e-05;NSAMP=1;MSQ=704.42;AN=16834;AC=1;NS=8438;AC_Hom=0;AC_Het=1;AC_Hemi=0;MAF=5.92557e-05;HWE=1;NFAM=1	.
9	140459756	140460067	9	140462691	140462965	243961	1006.78	+	-	BND	LOW	243961_1	N	N[9:140462916[	243961_2	N	]9:140459786]N	SVTYPE=BND;POS=140459786;STRANDS=+-:37;IMPRECISE;CIPOS=-30,281;CIEND=-224,50;CIPOS95=-30,32;CIEND95=-27,27;MATEID=243961_2;EVENT=243961;SU=37;PE=37;SR=0;ALG=PROD;AF=0.001901;NSAMP=32;MSQ=29.51;AN=16834;AC=32;NS=8438;AC_Hom=0;AC_Het=33;AC_Hemi=0;MAF=0.00195544;HWE=1;NFAM=32	SVTYPE=BND;POS=140462916;STRANDS=+-:37;IMPRECISE;CIPOS=-224,50;CIEND=-30,281;CIPOS95=-27,27;CIEND95=-30,32;MATEID=243961_1;EVENT=243961;SECONDARY;SU=37;PE=37;SR=0;ALG=PROD;AF=0.001901;NSAMP=32;MSQ=29.51;AN=16834;AC=32;NS=8438;AC_Hom=0;AC_Het=33;AC_Hemi=0;MAF=0.00195544;HWE=1;NFAM=32
9	140459762	140460025	9	140461704	140462016	243960	20033.5	+	-	BND	LOW	243960_1	N	N[9:140462004[	243960_2	N	]9:140459792]N	SVTYPE=BND;POS=140459792;STRANDS=+-:55;IMPRECISE;CIPOS=-30,233;CIEND=-299,13;CIPOS95=-12,12;CIEND95=-58,13;MATEID=243960_2;EVENT=243960;SU=55;PE=55;SR=0;ALG=PROD;AF=0.04758;NSAMP=801;MSQ=24.15;AN=16834;AC=801;NS=8438;AC_Hom=0;AC_Het=802;AC_Hemi=0;MAF=0.0475231;HWE=3.98668e-09;NFAM=736	SVTYPE=BND;POS=140462004;STRANDS=+-:55;IMPRECISE;CIPOS=-299,13;CIEND=-30,233;CIPOS95=-58,13;CIEND95=-12,12;MATEID=243960_1;EVENT=243960;SECONDARY;SU=55;PE=55;SR=0;ALG=PROD;AF=0.04758;NSAMP=801;MSQ=24.15;AN=16834;AC=801;NS=8438;AC_Hom=0;AC_Het=802;AC_Hemi=0;MAF=0.0475231;HWE=3.98668e-09;NFAM=736
9	140463926	140463943	11	68877863	68877880	73339	461.05	+	-	BND	LOW	73339_1	N	N[11:68877873[	73339_2	N	]9:140463935]N	SVTYPE=BND;POS=140463935;STRANDS=+-:4;CIPOS=-9,8;CIEND=-9,8;CIPOS95=0,0;CIEND95=0,0;MATEID=73339_2;EVENT=73339;SU=4;PE=0;SR=4;ALG=PROD;AF=0.001485;NSAMP=25;MSQ=14.95;AN=16834;AC=25;NS=8438;AC_Hom=0;AC_Het=25;AC_Hemi=0;MAF=0.00148139;HWE=1;NFAM=25	SVTYPE=BND;POS=68877873;STRANDS=+-:4;CIPOS=-9,8;CIEND=-9,8;CIPOS95=0,0;CIEND95=0,0;MATEID=73339_1;EVENT=73339;SECONDARY;SU=4;PE=0;SR=4;ALG=PROD;AF=0.001485;NSAMP=25;MSQ=14.95;AN=16834;AC=25;NS=8438;AC_Hom=0;AC_Het=25;AC_Hemi=0;MAF=0.00148139;HWE=1;NFAM=25
9	140484782	140484796	9	140485116	140485127	243962	52.63	+	-	BND	LOW	243962_1	N	N[9:140485123[	243962_2	N	]9:140484787]N	SVTYPE=BND;POS=140484787;STRANDS=+-:6;IMPRECISE;CIPOS=-5,9;CIEND=-6,5;CIPOS95=0,3;CIEND95=0,0;MATEID=243962_2;EVENT=243962;SU=6;PE=0;SR=6;ALG=PROD;AF=5.946e-05;NSAMP=1;MSQ=47.84;AN=16818;AC=1;NS=8430;AC_Hom=0;AC_Het=1;AC_Hemi=0;MAF=5.9312e-05;HWE=1;NFAM=1	SVTYPE=BND;POS=140485123;STRANDS=+-:6;IMPRECISE;CIPOS=-6,5;CIEND=-5,9;CIPOS95=0,0;CIEND95=0,3;MATEID=243962_1;EVENT=243962;SECONDARY;SU=6;PE=0;SR=6;ALG=PROD;AF=5.946e-05;NSAMP=1;MSQ=47.84;AN=16818;AC=1;NS=8430;AC_Hom=0;AC_Het=1;AC_Hemi=0;MAF=5.9312e-05;HWE=1;NFAM=1
9	140485574	140485914	9	140491956	140492304	288850	16395.8	-	+	BND	LOW	288850_1	N	]9:140491961]N	288850_2	N	N[9:140485906[	SVTYPE=BND;POS=140485906;STRANDS=-+:9;IMPRECISE;CIPOS=-331,9;CIEND=-5,343;CIPOS95=-99,1;CIEND95=0,116;MATEID=288850_2;EVENT=288850;SU=9;PE=9;SR=0;ALG=PROD;AF=0.06202;NSAMP=1043;MSQ=13.81;AN=16834;AC=1044;NS=8438;AC_Hom=2;AC_Het=1046;AC_Hemi=0;MAF=0.0621;HWE=7.13511e-14;NFAM=1012	SVTYPE=BND;POS=140491961;STRANDS=-+:9;IMPRECISE;CIPOS=-5,343;CIEND=-331,9;CIPOS95=0,116;CIEND95=-99,1;MATEID=288850_1;EVENT=288850;SECONDARY;SU=9;PE=9;SR=0;ALG=PROD;AF=0.06202;NSAMP=1043;MSQ=13.81;AN=16834;AC=1044;NS=8438;AC_Hom=2;AC_Het=1046;AC_Hemi=0;MAF=0.0621;HWE=7.13511e-14;NFAM=1012
9	140491954	140492362	9	140495553	140495725	243963	189576.0	+	-	BND	LOW	243963_1	N	N[9:140495716[	243963_2	N	]9:140491963]N	SVTYPE=BND;POS=140491963;STRANDS=+-:6;IMPRECISE;CIPOS=-9,399;CIEND=-162,10;CIPOS95=-1,131;CIEND95=-69,2;MATEID=243963_2;EVENT=243963;SU=6;PE=6;SR=0;ALG=PROD;AF=0.2697;NSAMP=4408;MSQ=42.53;AN=16834;AC=4540;NS=8438;AC_Hom=264;AC_Het=4288;AC_Hemi=0;MAF=0.269732;HWE=0;NFAM=3964	SVTYPE=BND;POS=140495716;STRANDS=+-:6;IMPRECISE;CIPOS=-162,10;CIEND=-9,399;CIPOS95=-69,2;CIEND95=-1,131;MATEID=243963_1;EVENT=243963;SECONDARY;SU=6;PE=6;SR=0;ALG=PROD;AF=0.2697;NSAMP=4408;MSQ=42.53;AN=16834;AC=4540;NS=8438;AC_Hom=264;AC_Het=4288;AC_Hemi=0;MAF=0.269732;HWE=0;NFAM=3964
9	140495692	140496159	15	52409094	52409355	74219	284.87	+	-	BND	LOW	74219_1	N	N[15:52409326[	74219_2	N	]9:140495721]N	SVTYPE=BND;POS=140495721;STRANDS=+-:9;IMPRECISE;CIPOS=-29,438;CIEND=-231,30;CIPOS95=-29,136;CIEND95=-74,30;MATEID=74219_2;EVENT=74219;SU=9;PE=9;SR=0;ALG=PROD;AF=0.0008317;NSAMP=14;MSQ=18.93;AN=16834;AC=14;NS=8438;AC_Hom=0;AC_Het=14;AC_Hemi=0;MAF=0.00082958;HWE=1;NFAM=14	SVTYPE=BND;POS=52409326;STRANDS=+-:9;IMPRECISE;CIPOS=-231,30;CIEND=-29,438;CIPOS95=-74,30;CIEND95=-29,136;MATEID=74219_1;EVENT=74219;SECONDARY;SU=9;PE=9;SR=0;ALG=PROD;AF=0.0008317;NSAMP=14;MSQ=18.93;AN=16834;AC=14;NS=8438;AC_Hom=0;AC_Het=14;AC_Hemi=0;MAF=0.00082958;HWE=1;NFAM=14
9	140495706	140496223	X	24655559	24655911	75648	830.64	+	+	BND	LOW	75648_1	N	N]X:24655589]	75648_2	N	N]9:140495736]	SVTYPE=BND;POS=140495736;STRANDS=++:8;IMPRECISE;CIPOS=-30,487;CIEND=-30,322;CIPOS95=-30,144;CIEND95=-30,67;MATEID=75648_2;EVENT=75648;SU=8;PE=8;SR=0;ALG=PROD;AF=0.001605;NSAMP=27;MSQ=25.88;AN=16818;AC=27;NS=8430;AC_Hom=0;AC_Het=27;AC_Hemi=0;MAF=0.00160142;HWE=1;NFAM=27	SVTYPE=BND;POS=24655589;STRANDS=++:8;IMPRECISE;CIPOS=-30,322;CIEND=-30,487;CIPOS95=-30,67;CIEND95=-30,144;MATEID=75648_1;EVENT=75648;SECONDARY;SU=8;PE=8;SR=0;ALG=PROD;AF=0.001605;NSAMP=27;MSQ=25.88;AN=16818;AC=27;NS=8430;AC_Hom=0;AC_Het=27;AC_Hemi=0;MAF=0.00160142;HWE=1;NFAM=27
9	140495713	140496257	19	17563651	17563954	75006	1503.79	+	-	BND	LOW	75006_1	N	N[19:17563925[	75006_2	N	]9:140495743]N	SVTYPE=BND;POS=140495743;STRANDS=+-:9;IMPRECISE;CIPOS=-30,514;CIEND=-273,30;CIPOS95=-30,145;CIEND95=-79,30;MATEID=75006_2;EVENT=75006;SU=9;PE=9;SR=0;ALG=PROD;AF=0.0044;NSAMP=73;MSQ=17.22;AN=16820;AC=74;NS=8431;AC_Hom=2;AC_Het=72;AC_Hemi=0;MAF=0.00438857;HWE=0.14861;NFAM=69	SVTYPE=BND;POS=17563925;STRANDS=+-:9;IMPRECISE;CIPOS=-273,30;CIEND=-30,514;CIPOS95=-79,30;CIEND95=-30,145;MATEID=75006_1;EVENT=75006;SECONDARY;SU=9;PE=9;SR=0;ALG=PROD;AF=0.0044;NSAMP=73;MSQ=17.22;AN=16820;AC=74;NS=8431;AC_Hom=2;AC_Het=72;AC_Hemi=0;MAF=0.00438857;HWE=0.14861;NFAM=69
9	140495732	140496251	X	117486000	117486387	75843	368.0	+	-	BND	LOW	75843_1	N	N[X:117486378[	75843_2	N	]9:140495742]N	SVTYPE=BND;POS=140495742;STRANDS=+-:4;IMPRECISE;CIPOS=-10,509;CIEND=-377,10;CIPOS95=-1,180;CIEND95=-145,2;MATEID=75843_2;EVENT=75843;SU=4;PE=4;SR=0;ALG=PROD;AF=0.00101;NSAMP=17;MSQ=18.09;AN=16830;AC=17;NS=8436;AC_Hom=0;AC_Het=17;AC_Hemi=0;MAF=0.00100759;HWE=1;NFAM=17	SVTYPE=BND;POS=117486378;STRANDS=+-:4;IMPRECISE;CIPOS=-377,10;CIEND=-10,509;CIPOS95=-145,2;CIEND95=-1,180;MATEID=75843_1;EVENT=75843;SECONDARY;SU=4;PE=4;SR=0;ALG=PROD;AF=0.00101;NSAMP=17;MSQ=18.09;AN=16830;AC=17;NS=8436;AC_Hom=0;AC_Het=17;AC_Hemi=0;MAF=0.00100759;HWE=1;NFAM=17
9	140499861	140499876	9	140500119	140500131	243965	28872.7	+	-	BND	LOW	243965_1	N	N[9:140500127[	243965_2	N	]9:140499868]N	SVTYPE=BND;POS=140499868;STRANDS=+-:57;CIPOS=-7,8;CIEND=-7,5;CIPOS95=0,0;CIEND95=0,0;MATEID=243965_2;EVENT=243965;SU=57;PE=0;SR=57;ALG=PROD;AF=0.06577;NSAMP=1106;MSQ=25.23;RETAINED;AN=16816;AC=1106;NS=8429;AC_Hom=0;AC_Het=1108;AC_Hemi=0;MAF=0.0657255;HWE=2.6238e-17;NFAM=1026	SVTYPE=BND;POS=140500127;STRANDS=+-:57;CIPOS=-7,5;CIEND=-7,8;CIPOS95=0,0;CIEND95=0,0;MATEID=243965_1;EVENT=243965;SECONDARY;SU=57;PE=0;SR=57;ALG=PROD;AF=0.06577;NSAMP=1106;MSQ=25.23;RETAINED;AN=16816;AC=1106;NS=8429;AC_Hom=0;AC_Het=1108;AC_Hemi=0;MAF=0.0657255;HWE=2.6238e-17;NFAM=1026
9	140503947	140504004	9	140504207	140504264	243967	54.3	+	-	BND	LOW	243967_1	N	N[9:140504237[	243967_2	N	]9:140503976]N	SVTYPE=BND;POS=140503976;STRANDS=+-:8;CIPOS=-29,28;CIEND=-29,28;CIPOS95=0,0;CIEND95=0,0;MATEID=243967_2;EVENT=243967;SU=8;PE=0;SR=8;ALG=PROD;AF=0.000297;NSAMP=5;MSQ=9.57;RETAINED;AN=16834;AC=5;NS=8438;AC_Hom=0;AC_Het=5;AC_Hemi=0;MAF=0.000296279;HWE=1;NFAM=5	SVTYPE=BND;POS=140504237;STRANDS=+-:8;CIPOS=-29,28;CIEND=-29,28;CIPOS95=0,0;CIEND95=0,0;MATEID=243967_1;EVENT=243967;SECONDARY;SU=8;PE=0;SR=8;ALG=PROD;AF=0.000297;NSAMP=5;MSQ=9.57;RETAINED;AN=16834;AC=5;NS=8438;AC_Hom=0;AC_Het=5;AC_Hemi=0;MAF=0.000296279;HWE=1;NFAM=5
9	140538994	140539246	9	140539299	140539485	243968	1333.31	+	-	DEL	PASS	243968	N	<DEL>	.	.	.	SVTYPE=DEL;POS=140539011;SVLEN=-463;END=140539474;STRANDS=+-:64;IMPRECISE;CIPOS=-17,235;CIEND=-175,11;CIPOS95=-12,12;CIEND95=-13,11;SU=64;PE=64;SR=0;ALG=PROD;AF=0.0003564;NSAMP=6;MSQ=222.22;AN=16834;AC=6;NS=8438;AC_Hom=0;AC_Het=6;AC_Hemi=0;MAF=0.000355534;HWE=1;NFAM=6	.
9	140548112	140548401	9	140549485	140549566	243969	455.5	+	-	DEL	PASS	243969	N	<DEL>	.	.	.	SVTYPE=DEL;POS=140548116;SVLEN=-1440;END=140549556;STRANDS=+-:14;IMPRECISE;CIPOS=-4,285;CIEND=-71,10;CIPOS95=0,95;CIEND95=-28,3;SU=14;PE=14;SR=0;ALG=PROD;AF=5.94e-05;NSAMP=1;MSQ=455.5;AN=16834;AC=1;NS=8438;AC_Hom=0;AC_Het=1;AC_Hemi=0;MAF=5.92557e-05;HWE=1;NFAM=1	.
9	140557207	140557224	9	140557497	140557514	243970	121.44	+	-	BND	LOW	243970_1	N	N[9:140557507[	243970_2	N	]9:140557216]N	SVTYPE=BND;POS=140557216;STRANDS=+-:4;CIPOS=-9,8;CIEND=-9,8;CIPOS95=0,0;CIEND95=0,0;MATEID=243970_2;EVENT=243970;SU=4;PE=0;SR=4;ALG=PROD;AF=0.000297;NSAMP=5;MSQ=17.72;AN=16834;AC=5;NS=8438;AC_Hom=0;AC_Het=6;AC_Hemi=0;MAF=0.000355534;HWE=1;NFAM=5	SVTYPE=BND;POS=140557507;STRANDS=+-:4;CIPOS=-9,8;CIEND=-9,8;CIPOS95=0,0;CIEND95=0,0;MATEID=243970_1;EVENT=243970;SECONDARY;SU=4;PE=0;SR=4;ALG=PROD;AF=0.000297;NSAMP=5;MSQ=17.72;AN=16834;AC=5;NS=8438;AC_Hom=0;AC_Het=6;AC_Hemi=0;MAF=0.000355534;HWE=1;NFAM=5
9	140563737	140563797	9	140564006	140564061	288853	2.20071e+06	-	+	DUP	PASS	288853	N	<DUP>	.	.	.	SVTYPE=DUP;POS=140563767;SVLEN=264;END=140564031;STRANDS=-+:35;IMPRECISE;CIPOS=-30,30;CIEND=-25,30;CIPOS95=-3,3;CIEND95=-3,3;SU=35;PE=34;SR=1;ALG=PROD;AF=0.7568;NSAMP=8341;MSQ=263.31;RETAINED;AN=16834;AC=12740;NS=8438;AC_Hom=8806;AC_Het=3959;AC_Hemi=0;MAF=0.2436;HWE=0;NFAM=7329	.
9	140563759	140563816	9	140563849	140563905	243971	55147.0	+	-	BND	LOW	243971_1	N	N[9:140563879[	243971_2	N	]9:140563788]N	SVTYPE=BND;POS=140563788;STRANDS=+-:8;CIPOS=-29,28;CIEND=-29,27;CIPOS95=0,0;CIEND95=0,0;MATEID=243971_2;EVENT=243971;SU=8;PE=0;SR=8;ALG=PROD;AF=0.09701;NSAMP=1633;MSQ=33.05;AN=16834;AC=1633;NS=8438;AC_Hom=0;AC_Het=1640;AC_Hemi=0;MAF=0.0971794;HWE=7.6335e-39;NFAM=1556	SVTYPE=BND;POS=140563879;STRANDS=+-:8;CIPOS=-29,27;CIEND=-29,28;CIPOS95=0,0;CIEND95=0,0;MATEID=243971_1;EVENT=243971;SECONDARY;SU=8;PE=0;SR=8;ALG=PROD;AF=0.09701;NSAMP=1633;MSQ=33.05;AN=16834;AC=1633;NS=8438;AC_Hom=0;AC_Het=1640;AC_Hemi=0;MAF=0.0971794;HWE=7.6335e-39;NFAM=1556
9	140564578	140564821	9	140570355	140570501	243972	620.25	+	-	DEL	PASS	243972	N	<DEL>	.	.	.	SVTYPE=DEL;POS=140564605;SVLEN=-5866;END=140570471;STRANDS=+-:24;IMPRECISE;CIPOS=-27,216;CIEND=-116,30;CIPOS95=-27,37;CIEND95=-24,24;SU=24;PE=24;SR=0;ALG=PROD;AF=0.0001188;NSAMP=2;MSQ=310.12;AN=16834;AC=2;NS=8438;AC_Hom=0;AC_Het=2;AC_Hemi=0;MAF=0.000118511;HWE=1;NFAM=2	.
9	140575977	140575997	9	140852808	140852825	288854	153.67	-	+	DUP	PASS	288854	N	<DUP>	.	.	.	SVTYPE=DUP;POS=140575987;SVLEN=276828;END=140852815;STRANDS=-+:15;CIPOS=-10,10;CIEND=-7,10;CIPOS95=0,0;CIEND95=0,0;SU=15;PE=10;SR=5;ALG=PROD;AF=5.94e-05;NSAMP=1;MSQ=153.13;AN=16834;AC=1;NS=8438;AC_Hom=0;AC_Het=1;AC_Hemi=0;MAF=5.92557e-05;HWE=1;NFAM=1	.
9	140588086	140588310	9	140588371	140588526	243973	859.43	+	-	BND	LOW	243973_1	N	N[9:140588518[	243973_2	N	]9:140588096]N	SVTYPE=BND;POS=140588096;STRANDS=+-:9;IMPRECISE;CIPOS=-10,214;CIEND=-146,9;CIPOS95=-1,51;CIEND95=-37,2;MATEID=243973_2;EVENT=243973;SU=9;PE=9;SR=0;ALG=PROD;AF=0.001604;NSAMP=27;MSQ=29.97;AN=16834;AC=27;NS=8438;AC_Hom=0;AC_Het=27;AC_Hemi=0;MAF=0.00159991;HWE=1;NFAM=27	SVTYPE=BND;POS=140588518;STRANDS=+-:9;IMPRECISE;CIPOS=-146,9;CIEND=-10,214;CIPOS95=-37,2;CIEND95=-1,51;MATEID=243973_1;EVENT=243973;SECONDARY;SU=9;PE=9;SR=0;ALG=PROD;AF=0.001604;NSAMP=27;MSQ=29.97;AN=16834;AC=27;NS=8438;AC_Hom=0;AC_Het=27;AC_Hemi=0;MAF=0.00159991;HWE=1;NFAM=27
9	140599203	140599258	9	140599384	140599435	243974	1851.41	+	-	BND	LOW	243974_1	N	N[9:140599412[	243974_2	N	]9:140599231]N	SVTYPE=BND;POS=140599231;STRANDS=+-:8;IMPRECISE;CIPOS=-28,27;CIEND=-27,24;CIPOS95=-2,2;CIEND95=0,0;MATEID=243974_2;EVENT=243974;SU=8;PE=0;SR=8;ALG=PROD;AF=0.006297;NSAMP=106;MSQ=15.43;AN=16834;AC=106;NS=8438;AC_Hom=0;AC_Het=107;AC_Hemi=0;MAF=0.00634036;HWE=1;NFAM=106	SVTYPE=BND;POS=140599412;STRANDS=+-:8;IMPRECISE;CIPOS=-27,24;CIEND=-28,27;CIPOS95=0,0;CIEND95=-2,2;MATEID=243974_1;EVENT=243974;SECONDARY;SU=8;PE=0;SR=8;ALG=PROD;AF=0.006297;NSAMP=106;MSQ=15.43;AN=16834;AC=106;NS=8438;AC_Hom=0;AC_Het=107;AC_Hemi=0;MAF=0.00634036;HWE=1;NFAM=106
9	140617365	140617784	9	140617781	140617951	243975	228.96	+	-	DEL	PASS	243975	N	<DEL>	.	.	.	SVTYPE=DEL;POS=140617395;SVLEN=-526;END=140617921;STRANDS=+-:14;IMPRECISE;CIPOS=-30,389;CIEND=-140,30;CIPOS95=-30,85;CIEND95=-41,30;SU=14;PE=14;SR=0;ALG=PROD;AF=0.0001188;NSAMP=2;MSQ=112.31;AN=16834;AC=2;NS=8438;AC_Hom=0;AC_Het=2;AC_Hemi=0;MAF=0.000118511;HWE=1;NFAM=2	.
9	140619188	140619193	9	140619828	140619848	243976	524.51	+	-	DEL	PASS	243976	N	<DEL>	.	.	.	SVTYPE=DEL;POS=140619191;SVLEN=-647;END=140619838;STRANDS=+-:13;CIPOS=-3,2;CIEND=-10,10;CIPOS95=0,0;CIEND95=0,0;SU=13;PE=1;SR=12;ALG=PROD;AF=5.94e-05;NSAMP=1;MSQ=524.51;AN=16834;AC=1;NS=8438;AC_Hom=0;AC_Het=1;AC_Hemi=0;MAF=5.92557e-05;HWE=1;NFAM=1	.
9	140657704	140657749	9	140658009	140658054	243977	1025.28	+	-	DEL	PASS	243977	N	<DEL>	.	.	.	SVTYPE=DEL;POS=140657727;SVLEN=-305;END=140658032;STRANDS=+-:22;CIPOS=-23,22;CIEND=-23,22;CIPOS95=0,0;CIEND95=0,0;SU=22;PE=5;SR=17;ALG=PROD;AF=0.0001188;NSAMP=2;MSQ=511.01;AN=16834;AC=2;NS=8438;AC_Hom=0;AC_Het=2;AC_Hemi=0;MAF=0.000118511;HWE=1;NFAM=2	.
9	140663841	140663860	9	140664201	140664211	243978	323.63	+	-	DEL	PASS	243978	N	<DEL>	.	.	.	SVTYPE=DEL;POS=140663850;SVLEN=-357;END=140664207;STRANDS=+-:9;CIPOS=-9,10;CIEND=-6,4;CIPOS95=0,0;CIEND95=0,0;SU=9;PE=3;SR=6;ALG=PROD;AF=5.94e-05;NSAMP=1;MSQ=323.62;AN=16834;AC=1;NS=8438;AC_Hom=0;AC_Het=1;AC_Hemi=0;MAF=5.92557e-05;HWE=1;NFAM=1	.
9	140667715	140667732	9	140667949	140667968	243979	124.84	+	-	BND	LOW	243979_1	N	N[9:140667960[	243979_2	N	]9:140667724]N	SVTYPE=BND;POS=140667724;STRANDS=+-:21;CIPOS=-9,8;CIEND=-10,9;CIPOS95=0,0;CIEND95=0,0;MATEID=243979_2;EVENT=243979;SU=21;PE=0;SR=21;ALG=PROD;AF=0.000594;NSAMP=10;MSQ=11.63;AN=16834;AC=10;NS=8438;AC_Hom=0;AC_Het=10;AC_Hemi=0;MAF=0.000592557;HWE=1;NFAM=10	SVTYPE=BND;POS=140667960;STRANDS=+-:21;CIPOS=-10,9;CIEND=-9,8;CIPOS95=0,0;CIEND95=0,0;MATEID=243979_1;EVENT=243979;SECONDARY;SU=21;PE=0;SR=21;ALG=PROD;AF=0.000594;NSAMP=10;MSQ=11.63;AN=16834;AC=10;NS=8438;AC_Hom=0;AC_Het=10;AC_Hemi=0;MAF=0.000592557;HWE=1;NFAM=10
9	140674533	140674854	9	140674676	140674878	243980	22923.2	+	-	BND	LOW	243980_1	N	N[9:140674849[	243980_2	N	]9:140674583]N	SVTYPE=BND;POS=140674583;STRANDS=+-:19;IMPRECISE;CIPOS=-50,271;CIEND=-172,30;CIPOS95=-28,28;CIEND95=-31,30;MATEID=243980_2;EVENT=243980;SU=19;PE=19;SR=0;ALG=PROD;AF=0.01176;NSAMP=197;MSQ=116.02;AN=16834;AC=198;NS=8438;AC_Hom=2;AC_Het=196;AC_Hemi=0;MAF=0.0117326;HWE=1;NFAM=194	SVTYPE=BND;POS=140674849;STRANDS=+-:19;IMPRECISE;CIPOS=-172,30;CIEND=-50,271;CIPOS95=-31,30;CIEND95=-28,28;MATEID=243980_1;EVENT=243980;SECONDARY;SU=19;PE=19;SR=0;ALG=PROD;AF=0.01176;NSAMP=197;MSQ=116.02;AN=16834;AC=198;NS=8438;AC_Hom=2;AC_Het=196;AC_Hemi=0;MAF=0.0117326;HWE=1;NFAM=194
9	140675226	140675400	9	140675600	140675798	243983	13937.8	+	-	BND	LOW	243983_1	N	N[9:140675769[	243983_2	N	]9:140675256]N	SVTYPE=BND;POS=140675256;STRANDS=+-:5;IMPRECISE;CIPOS=-30,144;CIEND=-168,30;CIPOS95=-30,36;CIEND95=-59,30;MATEID=243983_2;EVENT=243983;SU=5;PE=5;SR=0;ALG=PROD;AF=0.02537;NSAMP=427;MSQ=31.75;RETAINED;AN=16834;AC=427;NS=8438;AC_Hom=0;AC_Het=428;AC_Hemi=0;MAF=0.0253615;HWE=0.00687775;NFAM=402	SVTYPE=BND;POS=140675769;STRANDS=+-:5;IMPRECISE;CIPOS=-168,30;CIEND=-30,144;CIPOS95=-59,30;CIEND95=-30,36;MATEID=243983_1;EVENT=243983;SECONDARY;SU=5;PE=5;SR=0;ALG=PROD;AF=0.02537;NSAMP=427;MSQ=31.75;RETAINED;AN=16834;AC=427;NS=8438;AC_Hom=0;AC_Het=428;AC_Hemi=0;MAF=0.0253615;HWE=0.00687775;NFAM=402
9	140700377	140700394	9	140700652	140700669	243984	235.44	+	-	BND	LOW	243984_1	N	N[9:140700662[	243984_2	N	]9:140700386]N	SVTYPE=BND;POS=140700386;STRANDS=+-:4;CIPOS=-9,8;CIEND=-9,8;CIPOS95=0,0;CIEND95=0,0;MATEID=243984_2;EVENT=243984;SU=4;PE=0;SR=4;ALG=PROD;AF=0.0001782;NSAMP=3;MSQ=75.89;AN=16834;AC=3;NS=8438;AC_Hom=0;AC_Het=3;AC_Hemi=0;MAF=0.000177767;HWE=1;NFAM=3	SVTYPE=BND;POS=140700662;STRANDS=+-:4;CIPOS=-9,8;CIEND=-9,8;CIPOS95=0,0;CIEND95=0,0;MATEID=243984_1;EVENT=243984;SECONDARY;SU=4;PE=0;SR=4;ALG=PROD;AF=0.0001782;NSAMP=3;MSQ=75.89;AN=16834;AC=3;NS=8438;AC_Hom=0;AC_Het=3;AC_Hemi=0;MAF=0.000177767;HWE=1;NFAM=3
9	140700378	140700656	9	140700847	140701068	243985	164.82	+	-	DEL	PASS	243985	N	<DEL>	.	.	.	SVTYPE=DEL;POS=140700388;SVLEN=-670;END=140701058;STRANDS=+-:9;IMPRECISE;CIPOS=-10,268;CIEND=-211,10;CIPOS95=-3,51;CIEND95=-104,2;SU=9;PE=9;SR=0;ALG=PROD;AF=5.94e-05;NSAMP=1;MSQ=164.82;AN=16834;AC=1;NS=8438;AC_Hom=0;AC_Het=1;AC_Hemi=0;MAF=5.92557e-05;HWE=1;NFAM=1	.
9	140713046	140713255	9	140713695	140713837	243988	1.02437e+06	+	-	DEL	PASS	243988	N	<DEL>	.	.	.	SVTYPE=DEL;POS=140713096;SVLEN=-691;END=140713787;STRANDS=+-:9;IMPRECISE;CIPOS=-50,159;CIEND=-92,50;CIPOS95=-50,51;CIEND95=-16,16;SU=9;PE=9;SR=0;ALG=PROD;AF=0.3418;NSAMP=3901;MSQ=262.38;RETAINED;AN=16832;AC=5753;NS=8437;AC_Hom=3706;AC_Het=2051;AC_Hemi=0;MAF=0.341176;HWE=0;NFAM=3748	.
9	140717859	140717876	X	82977282	82977299	75765	467.34	-	+	BND	LOW	75765_1	N	]X:82977291]N	75765_2	N	N[9:140717869[	SVTYPE=BND;POS=140717869;STRANDS=-+:4;CIPOS=-9,8;CIEND=-9,8;CIPOS95=0,0;CIEND95=0,0;MATEID=75765_2;EVENT=75765;SU=4;PE=0;SR=4;ALG=PROD;AF=0.001129;NSAMP=13;MSQ=35.52;AN=16834;AC=19;NS=8438;AC_Hom=12;AC_Het=7;AC_Hemi=0;MAF=0.00112586;HWE=2.26985e-17;NFAM=13	SVTYPE=BND;POS=82977291;STRANDS=-+:4;CIPOS=-9,8;CIEND=-9,8;CIPOS95=0,0;CIEND95=0,0;MATEID=75765_1;EVENT=75765;SECONDARY;SU=4;PE=0;SR=4;ALG=PROD;AF=0.001129;NSAMP=13;MSQ=35.52;AN=16834;AC=19;NS=8438;AC_Hom=12;AC_Het=7;AC_Hemi=0;MAF=0.00112586;HWE=2.26985e-17;NFAM=13
9	140722765	140722822	9	140723004	140723055	243989	57.36	+	-	BND	LOW	243989_1	N	N[9:140723028[	243989_2	N	]9:140722794]N	SVTYPE=BND;POS=140722794;STRANDS=+-:8;CIPOS=-29,28;CIEND=-23,28;CIPOS95=0,0;CIEND95=0,0;MATEID=243989_2;EVENT=243989;SU=8;PE=0;SR=8;ALG=PROD;AF=0.0002376;NSAMP=4;MSQ=8.86;AN=16834;AC=4;NS=8438;AC_Hom=0;AC_Het=4;AC_Hemi=0;MAF=0.000237023;HWE=1;NFAM=4	SVTYPE=BND;POS=140723028;STRANDS=+-:8;CIPOS=-23,28;CIEND=-29,28;CIPOS95=0,0;CIEND95=0,0;MATEID=243989_1;EVENT=243989;SECONDARY;SU=8;PE=0;SR=8;ALG=PROD;AF=0.0002376;NSAMP=4;MSQ=8.86;AN=16834;AC=4;NS=8438;AC_Hom=0;AC_Het=4;AC_Hemi=0;MAF=0.000237023;HWE=1;NFAM=4
9	140726765	140726940	9	140726775	140726964	243990	914.05	+	-	BND	LOW	243990_1	N	N[9:140726956[	243990_2	N	]9:140726775]N	SVTYPE=BND;POS=140726775;STRANDS=+-:4;IMPRECISE;CIPOS=-10,165;CIEND=-180,9;CIPOS95=-3,48;CIEND95=-80,2;MATEID=243990_2;EVENT=243990;SU=4;PE=4;SR=0;ALG=PROD;AF=0.001782;NSAMP=30;MSQ=28.82;AN=16834;AC=30;NS=8438;AC_Hom=0;AC_Het=30;AC_Hemi=0;MAF=0.00177767;HWE=1;NFAM=30	SVTYPE=BND;POS=140726956;STRANDS=+-:4;IMPRECISE;CIPOS=-180,9;CIEND=-10,165;CIPOS95=-80,2;CIEND95=-3,48;MATEID=243990_1;EVENT=243990;SECONDARY;SU=4;PE=4;SR=0;ALG=PROD;AF=0.001782;NSAMP=30;MSQ=28.82;AN=16834;AC=30;NS=8438;AC_Hom=0;AC_Het=30;AC_Hemi=0;MAF=0.00177767;HWE=1;NFAM=30
9	140729945	140729962	9	140730001	140730021	243991	1157.13	+	-	BND	LOW	243991_1	N	N[9:140730012[	243991_2	N	]9:140729954]N	SVTYPE=BND;POS=140729954;STRANDS=+-:41;CIPOS=-9,8;CIEND=-10,10;CIPOS95=0,0;CIEND95=0,0;MATEID=243991_2;EVENT=243991;SU=41;PE=0;SR=41;ALG=PROD;AF=0.000297;NSAMP=5;MSQ=231.42;AN=16834;AC=5;NS=8438;AC_Hom=0;AC_Het=5;AC_Hemi=0;MAF=0.000296279;HWE=1;NFAM=5	SVTYPE=BND;POS=140730012;STRANDS=+-:41;CIPOS=-10,10;CIEND=-9,8;CIPOS95=0,0;CIEND95=0,0;MATEID=243991_1;EVENT=243991;SECONDARY;SU=41;PE=0;SR=41;ALG=PROD;AF=0.000297;NSAMP=5;MSQ=231.42;AN=16834;AC=5;NS=8438;AC_Hom=0;AC_Het=5;AC_Hemi=0;MAF=0.000296279;HWE=1;NFAM=5
9	140735599	140735862	9	140736633	140736718	243998	1.39417e+06	+	-	BND	LOW	243998_1	N	N[9:140736654[	243998_2	N	]9:140735644]N	SVTYPE=BND;POS=140735644;STRANDS=+-:901;IMPRECISE;CIPOS=-45,218;CIEND=-20,65;CIPOS95=-7,7;CIEND95=-20,42;MATEID=243998_2;EVENT=243998;SU=901;PE=901;SR=0;ALG=SUM;AF=0.6342;NSAMP=7926;MSQ=175.51;RETAINED;AN=16822;AC=10668;NS=8432;AC_Hom=5490;AC_Het=5200;AC_Hemi=0;MAF=0.366105;HWE=0;NFAM=6987	SVTYPE=BND;POS=140736654;STRANDS=+-:901;IMPRECISE;CIPOS=-20,65;CIEND=-45,218;CIPOS95=-20,42;CIEND95=-7,7;MATEID=243998_1;EVENT=243998;SECONDARY;SU=901;PE=901;SR=0;ALG=SUM;AF=0.6342;NSAMP=7926;MSQ=175.51;RETAINED;AN=16822;AC=10668;NS=8432;AC_Hom=5490;AC_Het=5200;AC_Hemi=0;MAF=0.366105;HWE=0;NFAM=6987
9	140736856	140737130	9	140737007	140737215	244001	156077.0	+	-	BND	LOW	244001_1	N	N[9:140737188[	244001_2	N	]9:140736873]N	SVTYPE=BND;POS=140736873;STRANDS=+-:52;IMPRECISE;CIPOS=-17,257;CIEND=-180,28;CIPOS95=-17,125;CIEND95=-88,28;MATEID=244001_2;EVENT=244001;SU=52;PE=52;SR=0;ALG=PROD;AF=0.2221;NSAMP=3714;MSQ=41.73;AN=16832;AC=3738;NS=8437;AC_Hom=48;AC_Het=3702;AC_Hemi=0;MAF=0.222235;HWE=0;NFAM=3244	SVTYPE=BND;POS=140737188;STRANDS=+-:52;IMPRECISE;CIPOS=-180,28;CIEND=-17,257;CIPOS95=-88,28;CIEND95=-17,125;MATEID=244001_1;EVENT=244001;SECONDARY;SU=52;PE=52;SR=0;ALG=PROD;AF=0.2221;NSAMP=3714;MSQ=41.73;AN=16832;AC=3738;NS=8437;AC_Hom=48;AC_Het=3702;AC_Hemi=0;MAF=0.222235;HWE=0;NFAM=3244
9	140739185	140739350	17	78375825	78376197	74748	25.3	-	+	BND	LOW	74748_1	N	]17:78375855]N	74748_2	N	N[9:140739321[	SVTYPE=BND;POS=140739321;STRANDS=-+:14;IMPRECISE;CIPOS=-135,30;CIEND=-30,342;CIPOS95=-35,30;CIEND95=-30,112;MATEID=74748_2;EVENT=74748;SU=14;PE=14;SR=0;ALG=PROD;AF=5.94e-05;NSAMP=1;MSQ=23.62;AN=16834;AC=1;NS=8438;AC_Hom=0;AC_Het=1;AC_Hemi=0;MAF=5.92557e-05;HWE=1;NFAM=1	SVTYPE=BND;POS=78375855;STRANDS=-+:14;IMPRECISE;CIPOS=-30,342;CIEND=-135,30;CIPOS95=-30,112;CIEND95=-35,30;MATEID=74748_1;EVENT=74748;SECONDARY;SU=14;PE=14;SR=0;ALG=PROD;AF=5.94e-05;NSAMP=1;MSQ=23.62;AN=16834;AC=1;NS=8438;AC_Hom=0;AC_Het=1;AC_Hemi=0;MAF=5.92557e-05;HWE=1;NFAM=1
9	140753060	140753387	9	140753915	140754083	244002	389.71	+	-	DEL	PASS	244002	N	<DEL>	.	.	.	SVTYPE=DEL;POS=140753090;SVLEN=-963;END=140754053;STRANDS=+-:18;IMPRECISE;CIPOS=-30,297;CIEND=-138,30;CIPOS95=-30,40;CIEND95=-35,30;SU=18;PE=18;SR=0;ALG=PROD;AF=0.0001188;NSAMP=2;MSQ=194.81;AN=16834;AC=2;NS=8438;AC_Hom=0;AC_Het=2;AC_Hemi=0;MAF=0.000118511;HWE=1;NFAM=2	.
9	140753125	140753384	9	140755953	140756225	244003	242.46	+	-	DEL	PASS	244003	N	<DEL>	.	.	.	SVTYPE=DEL;POS=140753135;SVLEN=-3082;END=140756217;STRANDS=+-:13;IMPRECISE;CIPOS=-10,249;CIEND=-264,8;CIPOS95=-2,68;CIEND95=-66,0;SU=13;PE=13;SR=0;ALG=PROD;AF=5.94e-05;NSAMP=1;MSQ=242.46;AN=16834;AC=1;NS=8438;AC_Hom=0;AC_Het=1;AC_Hemi=0;MAF=5.92557e-05;HWE=1;NFAM=1	.
9	140753755	140754101	9	140755924	140756211	244004	443.48	+	-	DEL	PASS	244004	N	<DEL>	.	.	.	SVTYPE=DEL;POS=140753785;SVLEN=-2398;END=140756183;STRANDS=+-:20;IMPRECISE;CIPOS=-30,316;CIEND=-259,28;CIPOS95=-30,65;CIEND95=-44,28;SU=20;PE=20;SR=0;ALG=PROD;AF=0.0001188;NSAMP=2;MSQ=221.74;AN=16834;AC=2;NS=8438;AC_Hom=0;AC_Het=2;AC_Hemi=0;MAF=0.000118511;HWE=1;NFAM=1	.
9	140772668	140772678	9	140777184	140777193	244007	3.54764e+06	+	-	BND	PASS	244007_1	N	N[9:140777193[	244007_2	N	]9:140772669]N	SVTYPE=BND;POS=140772669;STRANDS=+-:100966;CIPOS=-1,9;CIEND=-8,1;CIPOS95=0,0;CIEND95=0,0;MATEID=244007_2;EVENT=244007;SU=100966;PE=100966;SR=0;ALG=PROD;AF=0.4984;NSAMP=8390;MSQ=421.68;AN=16834;AC=8390;NS=8438;AC_Hom=0;AC_Het=8411;AC_Hemi=0;MAF=0.4984;HWE=0;NFAM=7370	SVTYPE=BND;POS=140777193;STRANDS=+-:100966;CIPOS=-8,1;CIEND=-1,9;CIPOS95=0,0;CIEND95=0,0;MATEID=244007_1;EVENT=244007;SECONDARY;SU=100966;PE=100966;SR=0;ALG=PROD;AF=0.4984;NSAMP=8390;MSQ=421.68;AN=16834;AC=8390;NS=8438;AC_Hom=0;AC_Het=8411;AC_Hemi=0;MAF=0.4984;HWE=0;NFAM=7370
9	140772669	140772669	9	140773503	140773503	244006	5.11761e+06	+	-	BND	PASS	244006_1	N	N[9:140773504[	244006_2	N	]9:140772669]N	SVTYPE=BND;POS=140772669;STRANDS=+-:239469;CIPOS=0,0;CIEND=0,0;CIPOS95=0,0;CIEND95=0,0;MATEID=244006_2;EVENT=244006;SU=239469;PE=90056;SR=149413;ALG=PROD;AF=0.4998;NSAMP=8414;MSQ=606.74;AN=16834;AC=8414;NS=8438;AC_Hom=0;AC_Het=8435;AC_Hemi=0;MAF=0.499822;HWE=0;NFAM=7392	SVTYPE=BND;POS=140773504;STRANDS=+-:239469;CIPOS=0,0;CIEND=0,0;CIPOS95=0,0;CIEND95=0,0;MATEID=244006_1;EVENT=244006;SECONDARY;SU=239469;PE=90056;SR=149413;ALG=PROD;AF=0.4998;NSAMP=8414;MSQ=606.74;AN=16834;AC=8414;NS=8438;AC_Hom=0;AC_Het=8435;AC_Hemi=0;MAF=0.499822;HWE=0;NFAM=7392
9	140772684	140772701	9	140773209	140773226	244005	1.38808e+06	+	-	BND	LOW	244005_1	N	N[9:140773219[	244005_2	N	]9:140772693]N	SVTYPE=BND;POS=140772693;STRANDS=+-:4;CIPOS=-9,8;CIEND=-9,8;CIPOS95=0,0;CIEND95=0,0;MATEID=244005_2;EVENT=244005;SU=4;PE=0;SR=4;ALG=PROD;AF=0.4806;NSAMP=8083;MSQ=171.39;AN=16834;AC=8091;NS=8438;AC_Hom=16;AC_Het=8096;AC_Hemi=0;MAF=0.480683;HWE=0;NFAM=7094	SVTYPE=BND;POS=140773219;STRANDS=+-:4;CIPOS=-9,8;CIEND=-9,8;CIPOS95=0,0;CIEND95=0,0;MATEID=244005_1;EVENT=244005;SECONDARY;SU=4;PE=0;SR=4;ALG=PROD;AF=0.4806;NSAMP=8083;MSQ=171.39;AN=16834;AC=8091;NS=8438;AC_Hom=16;AC_Het=8096;AC_Hemi=0;MAF=0.480683;HWE=0;NFAM=7094
9	140773612	140773612	9	140777193	140777193	244008	5.01764e+06	+	-	BND	PASS	244008_1	N	N[9:140777194[	244008_2	N	]9:140773612]N	SVTYPE=BND;POS=140773612;STRANDS=+-:246673;CIPOS=0,0;CIEND=0,0;CIPOS95=0,0;CIEND95=0,0;MATEID=244008_2;EVENT=244008;SU=246673;PE=96001;SR=150672;ALG=PROD;AF=0.4999;NSAMP=8415;MSQ=594.8;AN=16834;AC=8415;NS=8438;AC_Hom=0;AC_Het=8436;AC_Hemi=0;MAF=0.499881;HWE=0;NFAM=7393	SVTYPE=BND;POS=140777194;STRANDS=+-:246673;CIPOS=0,0;CIEND=0,0;CIPOS95=0,0;CIEND95=0,0;MATEID=244008_1;EVENT=244008;SECONDARY;SU=246673;PE=96001;SR=150672;ALG=PROD;AF=0.4999;NSAMP=8415;MSQ=594.8;AN=16834;AC=8415;NS=8438;AC_Hom=0;AC_Het=8436;AC_Hemi=0;MAF=0.499881;HWE=0;NFAM=7393
9	140783384	140783384	9	140785280	140785280	244009	309937.0	+	-	DEL	PASS	244009	N	<DEL>	.	.	.	SVTYPE=DEL;POS=140783384;SVLEN=-1896;END=140785280;STRANDS=+-:23558;CIPOS=0,0;CIEND=0,0;CIPOS95=0,0;CIEND95=0,0;SU=23558;PE=13142;SR=10416;ALG=PROD;AF=0.06065;NSAMP=1021;MSQ=303.48;AN=16834;AC=1021;NS=8438;AC_Hom=0;AC_Het=1023;AC_Hemi=0;MAF=0.0606186;HWE=7.15367e-15;NFAM=817	.
9	140815238	140815929	9	140816174	140816890	288855	306072.0	-	+	BND	LOW	288855_1	N	]9:140816436]N	288855_2	N	N[9:140815711[	SVTYPE=BND;POS=140815711;STRANDS=-+:595;IMPRECISE;CIPOS=-472,219;CIEND=-262,454;CIPOS95=-104,104;CIEND95=-137,137;MATEID=288855_2;EVENT=288855;SU=595;PE=595;SR=0;ALG=SUM;AF=0.4382;NSAMP=7046;MSQ=43.14;RETAINED;AN=16834;AC=7376;NS=8438;AC_Hom=670;AC_Het=6731;AC_Hemi=0;MAF=0.438552;HWE=0;NFAM=6203	SVTYPE=BND;POS=140816436;STRANDS=-+:595;IMPRECISE;CIPOS=-262,454;CIEND=-472,219;CIPOS95=-137,137;CIEND95=-104,104;MATEID=288855_1;EVENT=288855;SECONDARY;SU=595;PE=595;SR=0;ALG=SUM;AF=0.4382;NSAMP=7046;MSQ=43.14;RETAINED;AN=16834;AC=7376;NS=8438;AC_Hom=670;AC_Het=6731;AC_Hemi=0;MAF=0.438552;HWE=0;NFAM=6203
9	140815852	140816190	9	140816117	140816215	244013	52124.1	+	-	BND	LOW	244013_1	N	N[9:140816166[	244013_2	N	]9:140815902]N	SVTYPE=BND;POS=140815902;STRANDS=+-:14;IMPRECISE;CIPOS=-50,288;CIEND=-48,50;CIPOS95=-50,59;CIEND95=-6,6;MATEID=244013_2;EVENT=244013;SU=14;PE=14;SR=0;ALG=PROD;AF=0.08602;NSAMP=1448;MSQ=35.4;RETAINED;AN=16834;AC=1448;NS=8438;AC_Hom=0;AC_Het=1451;AC_Hemi=0;MAF=0.0859801;HWE=4.91505e-30;NFAM=1323	SVTYPE=BND;POS=140816166;STRANDS=+-:14;IMPRECISE;CIPOS=-48,50;CIEND=-50,288;CIPOS95=-6,6;CIEND95=-50,59;MATEID=244013_1;EVENT=244013;SECONDARY;SU=14;PE=14;SR=0;ALG=PROD;AF=0.08602;NSAMP=1448;MSQ=35.4;RETAINED;AN=16834;AC=1448;NS=8438;AC_Hom=0;AC_Het=1451;AC_Hemi=0;MAF=0.0859801;HWE=4.91505e-30;NFAM=1323
9	140817576	140817596	9	140817961	140817981	244017	71.7	+	-	BND	LOW	244017_1	N	N[9:140817972[	244017_2	N	]9:140817586]N	SVTYPE=BND;POS=140817586;STRANDS=+-:8;CIPOS=-10,10;CIEND=-10,10;CIPOS95=0,0;CIEND95=0,0;MATEID=244017_2;EVENT=244017;SU=8;PE=0;SR=8;ALG=PROD;AF=5.94e-05;NSAMP=1;MSQ=71.7;AN=16834;AC=1;NS=8438;AC_Hom=0;AC_Het=1;AC_Hemi=0;MAF=5.92557e-05;HWE=1;NFAM=1	SVTYPE=BND;POS=140817972;STRANDS=+-:8;CIPOS=-10,10;CIEND=-10,10;CIPOS95=0,0;CIEND95=0,0;MATEID=244017_1;EVENT=244017;SECONDARY;SU=8;PE=0;SR=8;ALG=PROD;AF=5.94e-05;NSAMP=1;MSQ=71.7;AN=16834;AC=1;NS=8438;AC_Hom=0;AC_Het=1;AC_Hemi=0;MAF=5.92557e-05;HWE=1;NFAM=1
9	140820117	140820129	9	140822140	140822160	244018	251.67	+	-	DEL	PASS	244018	N	<DEL>	.	.	.	SVTYPE=DEL;POS=140820122;SVLEN=-2028;END=140822150;STRANDS=+-:12;CIPOS=-5,7;CIEND=-10,10;CIPOS95=0,0;CIEND95=0,0;SU=12;PE=8;SR=4;ALG=PROD;AF=5.94e-05;NSAMP=1;MSQ=251.67;AN=16834;AC=1;NS=8438;AC_Hom=0;AC_Het=1;AC_Hemi=0;MAF=5.92557e-05;HWE=1;NFAM=1	.
9	140843254	140843295	9	140843501	140843557	244019	30.06	+	-	BND	LOW	244019_1	N	N[9:140843530[	244019_2	N	]9:140843274]N	SVTYPE=BND;POS=140843274;STRANDS=+-:8;IMPRECISE;CIPOS=-20,21;CIEND=-28,28;CIPOS95=-1,1;CIEND95=-1,1;MATEID=244019_2;EVENT=244019;SU=8;PE=0;SR=8;ALG=PROD;AF=0.0001188;NSAMP=2;MSQ=13.54;AN=16834;AC=2;NS=8438;AC_Hom=0;AC_Het=2;AC_Hemi=0;MAF=0.000118511;HWE=1;NFAM=2	SVTYPE=BND;POS=140843530;STRANDS=+-:8;IMPRECISE;CIPOS=-28,28;CIEND=-20,21;CIPOS95=-1,1;CIEND95=-1,1;MATEID=244019_1;EVENT=244019;SECONDARY;SU=8;PE=0;SR=8;ALG=PROD;AF=0.0001188;NSAMP=2;MSQ=13.54;AN=16834;AC=2;NS=8438;AC_Hom=0;AC_Het=2;AC_Hemi=0;MAF=0.000118511;HWE=1;NFAM=2
9	140843333	140843604	9	140843875	140844259	288857	541134.0	-	+	BND	LOW	288857_1	N	]9:140843890]N	288857_2	N	N[9:140843595[	SVTYPE=BND;POS=140843595;STRANDS=-+:40;IMPRECISE;CIPOS=-261,10;CIEND=-15,369;CIPOS95=-41,10;CIEND95=-15,50;MATEID=288857_2;EVENT=288857;SU=40;PE=40;SR=0;ALG=PROD;AF=0.4878;NSAMP=7860;MSQ=68.61;AN=16834;AC=8211;NS=8438;AC_Hom=704;AC_Het=7528;AC_Hemi=0;MAF=0.487793;HWE=0;NFAM=6906	SVTYPE=BND;POS=140843890;STRANDS=-+:40;IMPRECISE;CIPOS=-15,369;CIEND=-261,10;CIPOS95=-15,50;CIEND95=-41,10;MATEID=288857_1;EVENT=288857;SECONDARY;SU=40;PE=40;SR=0;ALG=PROD;AF=0.4878;NSAMP=7860;MSQ=68.61;AN=16834;AC=8211;NS=8438;AC_Hom=704;AC_Het=7528;AC_Hemi=0;MAF=0.487793;HWE=0;NFAM=6906
9	140843551	140843609	21	44887718	44887775	75378	11209.9	-	-	BND	LOW	75378_1	N	[21:44887768[N	75378_2	N	[9:140843596[N	SVTYPE=BND;POS=140843596;STRANDS=--:339;IMPRECISE;CIPOS=-44,14;CIEND=-49,8;CIPOS95=-1,1;CIEND95=-39,8;MATEID=75378_2;EVENT=75378;SU=339;PE=337;SR=2;ALG=PROD;AF=0.02038;NSAMP=343;MSQ=31.83;AN=16834;AC=343;NS=8438;AC_Hom=0;AC_Het=343;AC_Hemi=0;MAF=0.0203247;HWE=0.0519543;NFAM=339	SVTYPE=BND;POS=44887768;STRANDS=--:339;IMPRECISE;CIPOS=-49,8;CIEND=-44,14;CIPOS95=-39,8;CIEND95=-1,1;MATEID=75378_1;EVENT=75378;SECONDARY;SU=339;PE=337;SR=2;ALG=PROD;AF=0.02038;NSAMP=343;MSQ=31.83;AN=16834;AC=343;NS=8438;AC_Hom=0;AC_Het=343;AC_Hemi=0;MAF=0.0203247;HWE=0.0519543;NFAM=339
9	140843583	140844088	21	39079847	39080043	75359	1102.54	+	-	BND	LOW	75359_1	N	N[21:39080014[	75359_2	N	]9:140843613]N	SVTYPE=BND;POS=140843613;STRANDS=+-:8;IMPRECISE;CIPOS=-30,475;CIEND=-166,30;CIPOS95=-30,126;CIEND95=-57,30;MATEID=75359_2;EVENT=75359;SU=8;PE=8;SR=0;ALG=PROD;AF=0.003564;NSAMP=60;MSQ=16.99;AN=16834;AC=60;NS=8438;AC_Hom=0;AC_Het=60;AC_Hemi=0;MAF=0.00355534;HWE=1;NFAM=60	SVTYPE=BND;POS=39080014;STRANDS=+-:8;IMPRECISE;CIPOS=-166,30;CIEND=-30,475;CIPOS95=-57,30;CIEND95=-30,126;MATEID=75359_1;EVENT=75359;SECONDARY;SU=8;PE=8;SR=0;ALG=PROD;AF=0.003564;NSAMP=60;MSQ=16.99;AN=16834;AC=60;NS=8438;AC_Hom=0;AC_Het=60;AC_Hemi=0;MAF=0.00355534;HWE=1;NFAM=60
9	140843607	140843624	9	140843682	140843699	244021	398731.0	+	-	BND	LOW	244021_1	N	N[9:140843692[	244021_2	N	]9:140843616]N	SVTYPE=BND;POS=140843616;STRANDS=+-:4;CIPOS=-9,8;CIEND=-9,8;CIPOS95=0,0;CIEND95=0,0;MATEID=244021_2;EVENT=244021;SU=4;PE=0;SR=4;ALG=PROD;AF=0.4006;NSAMP=6742;MSQ=58.83;RETAINED;AN=16834;AC=6743;NS=8438;AC_Hom=2;AC_Het=6760;AC_Hemi=0;MAF=0.400687;HWE=0;NFAM=5923	SVTYPE=BND;POS=140843692;STRANDS=+-:4;CIPOS=-9,8;CIEND=-9,8;CIPOS95=0,0;CIEND95=0,0;MATEID=244021_1;EVENT=244021;SECONDARY;SU=4;PE=0;SR=4;ALG=PROD;AF=0.4006;NSAMP=6742;MSQ=58.83;RETAINED;AN=16834;AC=6743;NS=8438;AC_Hom=2;AC_Het=6760;AC_Hemi=0;MAF=0.400687;HWE=0;NFAM=5923
9	140843708	140843708	21	44887811	44887811	75376	518.83	+	+	BND	LOW	75376_1	N	N]21:44887811]	75376_2	N	N]9:140843708]	SVTYPE=BND;POS=140843708;STRANDS=++:10697,--:3;CIPOS=0,0;CIEND=0,0;CIPOS95=0,0;CIEND95=0,0;MATEID=75376_2;EVENT=75376;SU=10700;PE=386;SR=10314;ALG=PROD;AF=0.001842;NSAMP=31;MSQ=15;AN=16834;AC=31;NS=8438;AC_Hom=0;AC_Het=31;AC_Hemi=0;MAF=0.00183693;HWE=1;NFAM=31	SVTYPE=BND;POS=44887811;STRANDS=++:10697,--:3;CIPOS=0,0;CIEND=0,0;CIPOS95=0,0;CIEND95=0,0;MATEID=75376_1;EVENT=75376;SECONDARY;SU=10700;PE=386;SR=10314;ALG=PROD;AF=0.001842;NSAMP=31;MSQ=15;AN=16834;AC=31;NS=8438;AC_Hom=0;AC_Het=31;AC_Hemi=0;MAF=0.00183693;HWE=1;NFAM=31
9	140843813	140843819	21	44887767	44887771	75377	35567.4	-	-	BND	LOW	75377_1	N	[21:44887769[N	75377_2	N	[9:140843817[N	SVTYPE=BND;POS=140843817;STRANDS=--:228;CIPOS=-3,3;CIEND=-1,3;CIPOS95=0,0;CIEND95=0,0;MATEID=75377_2;EVENT=75377;SU=228;PE=6;SR=222;ALG=PROD;AF=0.06481;NSAMP=1091;MSQ=31.89;AN=16834;AC=1091;NS=8438;AC_Hom=0;AC_Het=1093;AC_Hemi=0;MAF=0.0647665;HWE=5.94562e-17;NFAM=1017	SVTYPE=BND;POS=44887769;STRANDS=--:228;CIPOS=-1,3;CIEND=-3,3;CIPOS95=0,0;CIEND95=0,0;MATEID=75377_1;EVENT=75377;SECONDARY;SU=228;PE=6;SR=222;ALG=PROD;AF=0.06481;NSAMP=1091;MSQ=31.89;AN=16834;AC=1091;NS=8438;AC_Hom=0;AC_Het=1093;AC_Hemi=0;MAF=0.0647665;HWE=5.94562e-17;NFAM=1017
9	140854408	140854698	9	140854947	140855292	288858	76658.0	-	+	BND	LOW	288858_1	N	]9:140854997]N	288858_2	N	N[9:140854657[	SVTYPE=BND;POS=140854657;STRANDS=-+:54;IMPRECISE;CIPOS=-248,42;CIEND=-50,295;CIPOS95=-30,30;CIEND95=-17,17;MATEID=288858_2;EVENT=288858;SU=54;PE=54;SR=0;ALG=PROD;AF=0.1957;NSAMP=3245;MSQ=22.96;AN=16834;AC=3295;NS=8438;AC_Hom=102;AC_Het=3204;AC_Hemi=0;MAF=0.1959;HWE=0;NFAM=2780	SVTYPE=BND;POS=140854997;STRANDS=-+:54;IMPRECISE;CIPOS=-50,295;CIEND=-248,42;CIPOS95=-17,17;CIEND95=-30,30;MATEID=288858_1;EVENT=288858;SECONDARY;SU=54;PE=54;SR=0;ALG=PROD;AF=0.1957;NSAMP=3245;MSQ=22.96;AN=16834;AC=3295;NS=8438;AC_Hom=102;AC_Het=3204;AC_Hemi=0;MAF=0.1959;HWE=0;NFAM=2780
9	140854645	140854702	9	140854876	140854914	244022	59478.0	+	-	BND	LOW	244022_1	N	N[9:140854886[	244022_2	N	]9:140854674]N	SVTYPE=BND;POS=140854674;STRANDS=+-:16;CIPOS=-29,28;CIEND=-9,29;CIPOS95=0,0;CIEND95=0,0;MATEID=244022_2;EVENT=244022;SU=16;PE=0;SR=16;ALG=PROD;AF=0.1295;NSAMP=2179;MSQ=26.46;RETAINED;AN=16834;AC=2180;NS=8438;AC_Hom=2;AC_Het=2186;AC_Hemi=0;MAF=0.129652;HWE=0;NFAM=1972	SVTYPE=BND;POS=140854886;STRANDS=+-:16;CIPOS=-9,29;CIEND=-29,28;CIPOS95=0,0;CIEND95=0,0;MATEID=244022_1;EVENT=244022;SECONDARY;SU=16;PE=0;SR=16;ALG=PROD;AF=0.1295;NSAMP=2179;MSQ=26.46;RETAINED;AN=16834;AC=2180;NS=8438;AC_Hom=2;AC_Het=2186;AC_Hemi=0;MAF=0.129652;HWE=0;NFAM=1972
9	140861910	140861926	9	140864456	140864476	244026	833.23	+	-	DEL	PASS	244026	N	<DEL>	.	.	.	SVTYPE=DEL;POS=140861916;SVLEN=-2550;END=140864466;STRANDS=+-:35;CIPOS=-6,10;CIEND=-10,10;CIPOS95=0,0;CIEND95=0,0;SU=35;PE=30;SR=5;ALG=PROD;AF=5.94e-05;NSAMP=1;MSQ=833.23;AN=16834;AC=1;NS=8438;AC_Hom=0;AC_Het=1;AC_Hemi=0;MAF=5.92557e-05;HWE=1;NFAM=1	.
9	140871103	140871356	9	140871728	140871869	244027	1685.23	+	-	BND	LOW	244027_1	N	N[9:140871820[	244027_2	N	]9:140871133]N	SVTYPE=BND;POS=140871133;STRANDS=+-:86;IMPRECISE;CIPOS=-30,223;CIEND=-91,50;CIPOS95=-8,8;CIEND95=-7,7;MATEID=244027_2;EVENT=244027;SU=86;PE=86;SR=0;ALG=PROD;AF=0.001129;NSAMP=19;MSQ=88.51;AN=16834;AC=19;NS=8438;AC_Hom=0;AC_Het=19;AC_Hemi=0;MAF=0.00112586;HWE=1;NFAM=19	SVTYPE=BND;POS=140871820;STRANDS=+-:86;IMPRECISE;CIPOS=-91,50;CIEND=-30,223;CIPOS95=-7,7;CIEND95=-8,8;MATEID=244027_1;EVENT=244027;SECONDARY;SU=86;PE=86;SR=0;ALG=PROD;AF=0.001129;NSAMP=19;MSQ=88.51;AN=16834;AC=19;NS=8438;AC_Hom=0;AC_Het=19;AC_Hemi=0;MAF=0.00112586;HWE=1;NFAM=19
9	140872313	140872330	9	140872574	140872591	244028	81.85	+	-	BND	LOW	244028_1	N	N[9:140872584[	244028_2	N	]9:140872322]N	SVTYPE=BND;POS=140872322;STRANDS=+-:4;CIPOS=-9,8;CIEND=-9,8;CIPOS95=0,0;CIEND95=0,0;MATEID=244028_2;EVENT=244028;SU=4;PE=0;SR=4;ALG=PROD;AF=0.0003564;NSAMP=6;MSQ=11.46;AN=16834;AC=6;NS=8438;AC_Hom=0;AC_Het=6;AC_Hemi=0;MAF=0.000355534;HWE=1;NFAM=6	SVTYPE=BND;POS=140872584;STRANDS=+-:4;CIPOS=-9,8;CIEND=-9,8;CIPOS95=0,0;CIEND95=0,0;MATEID=244028_1;EVENT=244028;SECONDARY;SU=4;PE=0;SR=4;ALG=PROD;AF=0.0003564;NSAMP=6;MSQ=11.46;AN=16834;AC=6;NS=8438;AC_Hom=0;AC_Het=6;AC_Hemi=0;MAF=0.000355534;HWE=1;NFAM=6
9	140894745	140895142	9	140897148	140897386	244029	134.88	+	-	DEL	PASS	244029	N	<DEL>	.	.	.	SVTYPE=DEL;POS=140894755;SVLEN=-2621;END=140897376;STRANDS=+-:7;IMPRECISE;CIPOS=-10,387;CIEND=-228,10;CIPOS95=-2,83;CIEND95=-114,2;SU=7;PE=7;SR=0;ALG=PROD;AF=5.94e-05;NSAMP=1;MSQ=134.88;AN=16834;AC=1;NS=8438;AC_Hom=0;AC_Het=1;AC_Hemi=0;MAF=5.92557e-05;HWE=1;NFAM=1	.
9	140909865	140909865	9	140910035	140910035	244030	122697.0	+	-	BND	PASS	244030_1	N	N[9:140910036[	244030_2	N	]9:140909865]N	SVTYPE=BND;POS=140909865;STRANDS=+-:4385;CIPOS=0,0;CIEND=0,0;CIPOS95=0,0;CIEND95=0,0;MATEID=244030_2;EVENT=244030;SU=4385;PE=117;SR=4268;ALG=PROD;AF=0.02739;NSAMP=444;MSQ=276.33;AN=16834;AC=461;NS=8438;AC_Hom=34;AC_Het=427;AC_Hemi=0;MAF=0.0273169;HWE=0.000178927;NFAM=440	SVTYPE=BND;POS=140910036;STRANDS=+-:4385;CIPOS=0,0;CIEND=0,0;CIPOS95=0,0;CIEND95=0,0;MATEID=244030_1;EVENT=244030;SECONDARY;SU=4385;PE=117;SR=4268;ALG=PROD;AF=0.02739;NSAMP=444;MSQ=276.33;AN=16834;AC=461;NS=8438;AC_Hom=34;AC_Het=427;AC_Hemi=0;MAF=0.0273169;HWE=0.000178927;NFAM=440
9	140912458	140912620	9	140913766	140913944	244031	3755.14	+	-	BND	LOW	244031_1	N	N[9:140913922[	244031_2	N	]9:140912473]N	SVTYPE=BND;POS=140912473;STRANDS=+-:132;IMPRECISE;CIPOS=-15,147;CIEND=-155,23;CIPOS95=-4,4;CIEND95=-6,6;MATEID=244031_2;EVENT=244031;SU=132;PE=132;SR=0;ALG=PROD;AF=0.002574;NSAMP=35;MSQ=98.06;AN=16708;AC=43;NS=8375;AC_Hom=16;AC_Het=27;AC_Hemi=0;MAF=0.00256716;HWE=8.54746e-17;NFAM=35	SVTYPE=BND;POS=140913922;STRANDS=+-:132;IMPRECISE;CIPOS=-155,23;CIEND=-15,147;CIPOS95=-6,6;CIEND95=-4,4;MATEID=244031_1;EVENT=244031;SECONDARY;SU=132;PE=132;SR=0;ALG=PROD;AF=0.002574;NSAMP=35;MSQ=98.06;AN=16708;AC=43;NS=8375;AC_Hom=16;AC_Het=27;AC_Hemi=0;MAF=0.00256716;HWE=8.54746e-17;NFAM=35
9	140916153	140916173	9	141076288	141076307	288859	86.01	-	+	DUP	PASS	288859	N	<DUP>	.	.	.	SVTYPE=DUP;POS=140916163;SVLEN=160135;END=141076298;STRANDS=-+:11;IMPRECISE;CIPOS=-10,10;CIEND=-10,9;CIPOS95=-3,0;CIEND95=-3,3;SU=11;PE=10;SR=1;ALG=PROD;AF=5.94e-05;NSAMP=1;MSQ=85.84;AN=16834;AC=1;NS=8438;AC_Hom=0;AC_Het=1;AC_Hemi=0;MAF=5.92557e-05;HWE=1;NFAM=1	.
9	140917800	140917857	9	140918067	140918124	244032	148.45	+	-	BND	LOW	244032_1	N	N[9:140918097[	244032_2	N	]9:140917829]N	SVTYPE=BND;POS=140917829;STRANDS=+-:15;CIPOS=-29,28;CIEND=-29,28;CIPOS95=0,0;CIEND95=0,0;MATEID=244032_2;EVENT=244032;SU=15;PE=0;SR=15;ALG=PROD;AF=0.0004161;NSAMP=7;MSQ=19.06;AN=16822;AC=7;NS=8432;AC_Hom=0;AC_Het=7;AC_Hemi=0;MAF=0.000415085;HWE=1;NFAM=7	SVTYPE=BND;POS=140918097;STRANDS=+-:15;CIPOS=-29,28;CIEND=-29,28;CIPOS95=0,0;CIEND95=0,0;MATEID=244032_1;EVENT=244032;SECONDARY;SU=15;PE=0;SR=15;ALG=PROD;AF=0.0004161;NSAMP=7;MSQ=19.06;AN=16822;AC=7;NS=8432;AC_Hom=0;AC_Het=7;AC_Hemi=0;MAF=0.000415085;HWE=1;NFAM=7
9	140940212	140940212	9	140940272	140940282	244033	74.87	+	-	DEL	PASS	244033	N	<DEL>	.	.	.	SVTYPE=DEL;POS=140940212;SVLEN=-60;END=140940272;STRANDS=+-:9;CIPOS=0,0;CIEND=0,10;CIPOS95=0,0;CIEND95=0,0;SU=9;PE=0;SR=9;ALG=PROD;AF=5.94e-05;NSAMP=1;MSQ=74.83;AN=16834;AC=1;NS=8438;AC_Hom=0;AC_Het=1;AC_Hemi=0;MAF=5.92557e-05;HWE=1;NFAM=1	.
9	140955243	140955263	9	140955369	140955389	244035	191.88	+	-	DEL	PASS	244035	N	<DEL>	.	.	.	SVTYPE=DEL;POS=140955253;SVLEN=-126;END=140955379;STRANDS=+-:8;CIPOS=-10,10;CIEND=-10,10;CIPOS95=0,0;CIEND95=0,0;SU=8;PE=0;SR=8;ALG=PROD;AF=5.94e-05;NSAMP=1;MSQ=191.87;AN=16834;AC=1;NS=8438;AC_Hom=0;AC_Het=1;AC_Hemi=0;MAF=5.92557e-05;HWE=1;NFAM=1	.
9	140965746	140965765	9	141036113	141036132	288860	165.01	-	+	DUP	PASS	288860	N	<DUP>	.	.	.	SVTYPE=DUP;POS=140965756;SVLEN=70367;END=141036123;STRANDS=-+:4;IMPRECISE;CIPOS=-10,9;CIEND=-10,9;CIPOS95=-1,1;CIEND95=-1,1;SU=4;PE=2;SR=2;ALG=PROD;AF=5.94e-05;NSAMP=1;MSQ=164.83;AN=16834;AC=1;NS=8438;AC_Hom=0;AC_Het=1;AC_Hemi=0;MAF=5.92557e-05;HWE=1;NFAM=1	.
9	140975936	140975936	9	140982025	140982025	244036	224715.0	+	-	DEL	PASS	244036	N	<DEL>	.	.	.	SVTYPE=DEL;POS=140975936;SVLEN=-6089;END=140982025;STRANDS=+-:7200;CIPOS=0,0;CIEND=0,0;CIPOS95=0,0;CIEND95=0,0;SU=7200;PE=5714;SR=1486;ALG=PROD;AF=0.03671;NSAMP=599;MSQ=374.48;AN=16834;AC=618;NS=8438;AC_Hom=38;AC_Het=581;AC_Hemi=0;MAF=0.0366793;HWE=0.028826;NFAM=574	.
9	140977760	140978178	11	104995412	104995848	73419	53.21	+	-	BND	LOW	73419_1	N	N[11:104995839[	73419_2	N	]9:140977768]N	SVTYPE=BND;POS=140977768;STRANDS=+-:4;IMPRECISE;CIPOS=-8,410;CIEND=-426,10;CIPOS95=0,124;CIEND95=-124,0;MATEID=73419_2;EVENT=73419;SU=4;PE=4;SR=0;ALG=PROD;AF=0.0001188;NSAMP=2;MSQ=25.41;AN=16834;AC=2;NS=8438;AC_Hom=0;AC_Het=2;AC_Hemi=0;MAF=0.000118511;HWE=1;NFAM=2	SVTYPE=BND;POS=104995839;STRANDS=+-:4;IMPRECISE;CIPOS=-426,10;CIEND=-8,410;CIPOS95=-124,0;CIEND95=0,124;MATEID=73419_1;EVENT=73419;SECONDARY;SU=4;PE=4;SR=0;ALG=PROD;AF=0.0001188;NSAMP=2;MSQ=25.41;AN=16834;AC=2;NS=8438;AC_Hom=0;AC_Het=2;AC_Hemi=0;MAF=0.000118511;HWE=1;NFAM=2
9	140985174	140985189	9	140987844	140987857	244037	82092.0	+	-	BND	LOW	244037_1	N	N[9:140987855[	244037_2	N	]9:140985179]N	SVTYPE=BND;POS=140985179;STRANDS=+-:18;IMPRECISE;CIPOS=-5,10;CIEND=-10,3;CIPOS95=-1,1;CIEND95=-1,0;MATEID=244037_2;EVENT=244037;SU=18;PE=16;SR=2;ALG=PROD;AF=0.1463;NSAMP=2460;MSQ=32.7;AN=16834;AC=2463;NS=8438;AC_Hom=6;AC_Het=2461;AC_Hemi=0;MAF=0.146184;HWE=0;NFAM=2213	SVTYPE=BND;POS=140987855;STRANDS=+-:18;IMPRECISE;CIPOS=-10,3;CIEND=-5,10;CIPOS95=-1,0;CIEND95=-1,1;MATEID=244037_1;EVENT=244037;SECONDARY;SU=18;PE=16;SR=2;ALG=PROD;AF=0.1463;NSAMP=2460;MSQ=32.7;AN=16834;AC=2463;NS=8438;AC_Hom=6;AC_Het=2461;AC_Hemi=0;MAF=0.146184;HWE=0;NFAM=2213
9	140987783	140987797	9	140987886	140987897	244038	126.17	+	-	BND	LOW	244038_1	N	N[9:140987893[	244038_2	N	]9:140987791]N	SVTYPE=BND;POS=140987791;STRANDS=+-:6;CIPOS=-8,6;CIEND=-6,5;CIPOS95=0,0;CIEND95=0,0;MATEID=244038_2;EVENT=244038;SU=6;PE=0;SR=6;ALG=PROD;AF=5.94e-05;NSAMP=1;MSQ=125.8;AN=16834;AC=1;NS=8438;AC_Hom=0;AC_Het=1;AC_Hemi=0;MAF=5.92557e-05;HWE=1;NFAM=1	SVTYPE=BND;POS=140987893;STRANDS=+-:6;CIPOS=-6,5;CIEND=-8,6;CIPOS95=0,0;CIEND95=0,0;MATEID=244038_1;EVENT=244038;SECONDARY;SU=6;PE=0;SR=6;ALG=PROD;AF=5.94e-05;NSAMP=1;MSQ=125.8;AN=16834;AC=1;NS=8438;AC_Hom=0;AC_Het=1;AC_Hemi=0;MAF=5.92557e-05;HWE=1;NFAM=1
9	140992899	140992931	9	140993202	140993213	244039	1960.81	+	-	DEL	PASS	244039	N	<DEL>	.	.	.	SVTYPE=DEL;POS=140992926;SVLEN=-282;END=140993208;STRANDS=+-:44;CIPOS=-27,5;CIEND=-6,5;CIPOS95=0,0;CIEND95=0,0;SU=44;PE=4;SR=40;ALG=PROD;AF=0.0003564;NSAMP=6;MSQ=326.68;AN=16834;AC=6;NS=8438;AC_Hom=0;AC_Het=6;AC_Hemi=0;MAF=0.000355534;HWE=1;NFAM=5	.
9	140998257	140998273	9	141001347	141001367	244040	239.58	+	-	DEL	PASS	244040	N	<DEL>	.	.	.	SVTYPE=DEL;POS=140998265;SVLEN=-3092;END=141001357;STRANDS=+-:13;CIPOS=-8,8;CIEND=-10,10;CIPOS95=0,0;CIEND95=0,0;SU=13;PE=5;SR=8;ALG=PROD;AF=5.94e-05;NSAMP=1;MSQ=239.58;AN=16834;AC=1;NS=8438;AC_Hom=0;AC_Het=1;AC_Hemi=0;MAF=5.92557e-05;HWE=1;NFAM=1	.
9	141007520	141007540	9	141007690	141007710	244041	114.0	+	-	DEL	PASS	244041	N	<DEL>	.	.	.	SVTYPE=DEL;POS=141007530;SVLEN=-170;END=141007700;STRANDS=+-:5;IMPRECISE;CIPOS=-10,10;CIEND=-10,10;CIPOS95=-3,3;CIEND95=-3,3;SU=5;PE=4;SR=1;ALG=PROD;AF=0.0001782;NSAMP=3;MSQ=35.42;AN=16834;AC=3;NS=8438;AC_Hom=0;AC_Het=3;AC_Hemi=0;MAF=0.000177767;HWE=1;NFAM=3	.
9	141011652	141011672	9	141011898	141011918	244042	1727.19	+	-	BND	LOW	244042_1	N	N[9:141011909[	244042_2	N	]9:141011662]N	SVTYPE=BND;POS=141011662;STRANDS=+-:44;CIPOS=-10,10;CIEND=-10,10;CIPOS95=0,0;CIEND95=0,0;MATEID=244042_2;EVENT=244042;SU=44;PE=2;SR=42;ALG=PROD;AF=0.0004752;NSAMP=8;MSQ=215.06;AN=16834;AC=8;NS=8438;AC_Hom=0;AC_Het=8;AC_Hemi=0;MAF=0.000474046;HWE=1;NFAM=8	SVTYPE=BND;POS=141011909;STRANDS=+-:44;CIPOS=-10,10;CIEND=-10,10;CIPOS95=0,0;CIEND95=0,0;MATEID=244042_1;EVENT=244042;SECONDARY;SU=44;PE=2;SR=42;ALG=PROD;AF=0.0004752;NSAMP=8;MSQ=215.06;AN=16834;AC=8;NS=8438;AC_Hom=0;AC_Het=8;AC_Hemi=0;MAF=0.000474046;HWE=1;NFAM=8
9	141019497	141019497	9	141033683	141033683	244043	190292.0	+	-	DEL	PASS	244043	N	<DEL>	.	.	.	SVTYPE=DEL;POS=141019497;SVLEN=-14186;END=141033683;STRANDS=+-:5001;CIPOS=0,0;CIEND=0,0;CIPOS95=0,0;CIEND95=0,0;SU=5001;PE=4106;SR=895;ALG=PROD;AF=0.02685;NSAMP=440;MSQ=430.01;AN=16834;AC=452;NS=8438;AC_Hom=24;AC_Het=431;AC_Hemi=0;MAF=0.0269614;HWE=0.0216203;NFAM=367	.
9	141027731	141027991	18	90928	90989	74787	18496.2	+	+	BND	LOW	74787_1	N	N]18:90938]	74787_2	N	N]9:141027773]	SVTYPE=BND;POS=141027773;STRANDS=++:336;IMPRECISE;CIPOS=-42,218;CIEND=-10,51;CIPOS95=-9,9;CIEND95=-2,2;MATEID=74787_2;EVENT=74787;SU=336;PE=336;SR=0;ALG=PROD;AF=0.02905;NSAMP=489;MSQ=37.37;AN=16834;AC=489;NS=8438;AC_Hom=0;AC_Het=489;AC_Hemi=0;MAF=0.0289761;HWE=0.00139708;NFAM=445	SVTYPE=BND;POS=90938;STRANDS=++:336;IMPRECISE;CIPOS=-10,51;CIEND=-42,218;CIPOS95=-2,2;CIEND95=-9,9;MATEID=74787_1;EVENT=74787;SECONDARY;SU=336;PE=336;SR=0;ALG=PROD;AF=0.02905;NSAMP=489;MSQ=37.37;AN=16834;AC=489;NS=8438;AC_Hom=0;AC_Het=489;AC_Hemi=0;MAF=0.0289761;HWE=0.00139708;NFAM=445
9	141034245	141034490	16	83614	83990	74356	1020.07	+	+	BND	LOW	74356_1	N	N]16:83660]	74356_2	N	N]9:141034274]	SVTYPE=BND;POS=141034274;STRANDS=++:69;IMPRECISE;CIPOS=-29,216;CIEND=-46,330;CIPOS95=-9,9;CIEND95=-25,25;MATEID=74356_2;EVENT=74356;SU=69;PE=69;SR=0;ALG=PROD;AF=0.001307;NSAMP=22;MSQ=45.96;AN=16834;AC=22;NS=8438;AC_Hom=0;AC_Het=22;AC_Hemi=0;MAF=0.00130363;HWE=1;NFAM=22	SVTYPE=BND;POS=83660;STRANDS=++:69;IMPRECISE;CIPOS=-46,330;CIEND=-29,216;CIPOS95=-25,25;CIEND95=-9,9;MATEID=74356_1;EVENT=74356;SECONDARY;SU=69;PE=69;SR=0;ALG=PROD;AF=0.001307;NSAMP=22;MSQ=45.96;AN=16834;AC=22;NS=8438;AC_Hom=0;AC_Het=22;AC_Hemi=0;MAF=0.00130363;HWE=1;NFAM=22
9	141035293	141035553	16	81698	82199	74355	29.76	-	-	BND	LOW	74355_1	N	[16:82190[N	74355_2	N	[9:141035544[N	SVTYPE=BND;POS=141035544;STRANDS=--:4;IMPRECISE;CIPOS=-250,10;CIEND=-491,10;CIPOS95=-119,2;CIEND95=-172,0;MATEID=74355_2;EVENT=74355;SU=4;PE=4;SR=0;ALG=PROD;AF=5.94e-05;NSAMP=1;MSQ=29.74;AN=16834;AC=1;NS=8438;AC_Hom=0;AC_Het=1;AC_Hemi=0;MAF=5.92557e-05;HWE=1;NFAM=1	SVTYPE=BND;POS=82190;STRANDS=--:4;IMPRECISE;CIPOS=-491,10;CIEND=-250,10;CIPOS95=-172,0;CIEND95=-119,2;MATEID=74355_1;EVENT=74355;SECONDARY;SU=4;PE=4;SR=0;ALG=PROD;AF=5.94e-05;NSAMP=1;MSQ=29.74;AN=16834;AC=1;NS=8438;AC_Hom=0;AC_Het=1;AC_Hemi=0;MAF=5.92557e-05;HWE=1;NFAM=1
9	141036417	141036781	18	82232	82656	74786	6.73	+	+	BND	LOW	74786_1	N	N]18:82242]	74786_2	N	N]9:141036427]	SVTYPE=BND;POS=141036427;STRANDS=++:6;IMPRECISE;CIPOS=-10,354;CIEND=-10,414;CIPOS95=-2,80;CIEND95=-1,137;MATEID=74786_2;EVENT=74786;SU=6;PE=6;SR=0;ALG=PROD;AF=5.94e-05;NSAMP=1;MSQ=6.73;AN=16834;AC=1;NS=8438;AC_Hom=0;AC_Het=1;AC_Hemi=0;MAF=5.92557e-05;HWE=1;NFAM=1	SVTYPE=BND;POS=82242;STRANDS=++:6;IMPRECISE;CIPOS=-10,414;CIEND=-10,354;CIPOS95=-1,137;CIEND95=-2,80;MATEID=74786_1;EVENT=74786;SECONDARY;SU=6;PE=6;SR=0;ALG=PROD;AF=5.94e-05;NSAMP=1;MSQ=6.73;AN=16834;AC=1;NS=8438;AC_Hom=0;AC_Het=1;AC_Hemi=0;MAF=5.92557e-05;HWE=1;NFAM=1
9	141037440	141037695	10	126909	127199	72977	1008.52	-	-	BND	LOW	72977_1	N	[10:127168[N	72977_2	N	[9:141037666[N	SVTYPE=BND;POS=141037666;STRANDS=--:63;IMPRECISE;CIPOS=-225,30;CIEND=-258,32;CIPOS95=-49,30;CIEND95=-81,32;MATEID=72977_2;EVENT=72977;SU=63;PE=63;SR=0;ALG=PROD;AF=0.002079;NSAMP=35;MSQ=27.05;AN=16834;AC=35;NS=8438;AC_Hom=0;AC_Het=35;AC_Hemi=0;MAF=0.00207395;HWE=1;NFAM=35	SVTYPE=BND;POS=127168;STRANDS=--:63;IMPRECISE;CIPOS=-258,32;CIEND=-225,30;CIPOS95=-81,32;CIEND95=-49,30;MATEID=72977_1;EVENT=72977;SECONDARY;SU=63;PE=63;SR=0;ALG=PROD;AF=0.002079;NSAMP=35;MSQ=27.05;AN=16834;AC=35;NS=8438;AC_Hom=0;AC_Het=35;AC_Hemi=0;MAF=0.00207395;HWE=1;NFAM=35
9	141037446	141038098	10	127271	127925	72970	30688.1	+	+	BND	LOW	72970_1	N	N]10:127320]	72970_2	N	N]9:141037641]	SVTYPE=BND;POS=141037641;STRANDS=++:102;IMPRECISE;CIPOS=-195,457;CIEND=-49,605;CIPOS95=-99,99;CIEND95=-49,185;MATEID=72970_2;EVENT=72970;SU=102;PE=101;SR=1;ALG=SUM;AF=0.04877;NSAMP=821;MSQ=36.75;AN=16834;AC=821;NS=8438;AC_Hom=0;AC_Het=822;AC_Hemi=0;MAF=0.0487082;HWE=1.11207e-09;NFAM=753	SVTYPE=BND;POS=127320;STRANDS=++:102;IMPRECISE;CIPOS=-49,605;CIEND=-195,457;CIPOS95=-49,185;CIEND95=-99,99;MATEID=72970_1;EVENT=72970;SECONDARY;SU=102;PE=101;SR=1;ALG=SUM;AF=0.04877;NSAMP=821;MSQ=36.75;AN=16834;AC=821;NS=8438;AC_Hom=0;AC_Het=822;AC_Hemi=0;MAF=0.0487082;HWE=1.11207e-09;NFAM=753
9	141039663	141039727	10	124879	124953	72976	173555.0	-	-	BND	LOW	72976_1	N	[10:124942[N	72976_2	N	[9:141039718[N	SVTYPE=BND;POS=141039718;STRANDS=--:4269;CIPOS=-54,10;CIEND=-62,12;CIPOS95=0,0;CIEND95=0,0;MATEID=72976_2;EVENT=72976;SU=4269;PE=4269;SR=0;ALG=PROD;AF=0.1407;NSAMP=2368;MSQ=73.04;AN=16834;AC=2368;NS=8438;AC_Hom=0;AC_Het=2371;AC_Hemi=0;MAF=0.140495;HWE=0;NFAM=2149	SVTYPE=BND;POS=124942;STRANDS=--:4269;CIPOS=-62,12;CIEND=-54,10;CIPOS95=0,0;CIEND95=0,0;MATEID=72976_1;EVENT=72976;SECONDARY;SU=4269;PE=4269;SR=0;ALG=PROD;AF=0.1407;NSAMP=2368;MSQ=73.04;AN=16834;AC=2368;NS=8438;AC_Hom=0;AC_Het=2371;AC_Hemi=0;MAF=0.140495;HWE=0;NFAM=2149
9	141041703	141042643	18	75217	75962	74784	99803.1	+	+	BND	LOW	74784_1	N	N]18:75361]	74784_2	N	N]9:141041810]	SVTYPE=BND;POS=141041810;STRANDS=++:357,--:61;IMPRECISE;CIPOS=-107,833;CIEND=-144,601;CIPOS95=-107,472;CIEND95=-144,251;MATEID=74784_2;EVENT=74784;SU=418;PE=418;SR=0;ALG=SUM;AF=0.1013;NSAMP=1705;MSQ=58.21;AN=16834;AC=1705;NS=8438;AC_Hom=0;AC_Het=1706;AC_Hemi=0;MAF=0.10109;HWE=3.51446e-42;NFAM=1609	SVTYPE=BND;POS=75361;STRANDS=++:357,--:61;IMPRECISE;CIPOS=-144,601;CIEND=-107,833;CIPOS95=-144,251;CIEND95=-107,472;MATEID=74784_1;EVENT=74784;SECONDARY;SU=418;PE=418;SR=0;ALG=SUM;AF=0.1013;NSAMP=1705;MSQ=58.21;AN=16834;AC=1705;NS=8438;AC_Hom=0;AC_Het=1706;AC_Hemi=0;MAF=0.10109;HWE=3.51446e-42;NFAM=1609
9	141041721	141042109	10	121999	122362	72971	6098.68	+	+	BND	LOW	72971_1	N	N]10:122029]	72971_2	N	N]9:141041748]	SVTYPE=BND;POS=141041748;STRANDS=++:12;IMPRECISE;CIPOS=-27,361;CIEND=-30,333;CIPOS95=-27,118;CIEND95=-30,102;MATEID=72971_2;EVENT=72971;SU=12;PE=12;SR=0;ALG=PROD;AF=0.012;NSAMP=202;MSQ=29.4;AN=16834;AC=202;NS=8438;AC_Hom=0;AC_Het=202;AC_Hemi=0;MAF=0.0119697;HWE=0.635282;NFAM=195	SVTYPE=BND;POS=122029;STRANDS=++:12;IMPRECISE;CIPOS=-30,333;CIEND=-27,361;CIPOS95=-30,102;CIEND95=-27,118;MATEID=72971_1;EVENT=72971;SECONDARY;SU=12;PE=12;SR=0;ALG=PROD;AF=0.012;NSAMP=202;MSQ=29.4;AN=16834;AC=202;NS=8438;AC_Hom=0;AC_Het=202;AC_Hemi=0;MAF=0.0119697;HWE=0.635282;NFAM=195
9	141041839	141042306	9	141045031	141045304	244044	188.84	+	-	DEL	PASS	244044	N	<DEL>	.	.	.	SVTYPE=DEL;POS=141041849;SVLEN=-3445;END=141045294;STRANDS=+-:5;IMPRECISE;CIPOS=-10,457;CIEND=-263,10;CIPOS95=-1,142;CIEND95=-129,2;SU=5;PE=5;SR=0;ALG=PROD;AF=5.94e-05;NSAMP=1;MSQ=188.8;AN=16834;AC=1;NS=8438;AC_Hom=0;AC_Het=1;AC_Hemi=0;MAF=5.92557e-05;HWE=1;NFAM=1	.
9	141042256	141042653	18	75283	75797	74785	120.6	-	-	BND	LOW	74785_1	N	[18:75748[N	74785_2	N	[9:141042604[N	SVTYPE=BND;POS=141042604;STRANDS=--:4;IMPRECISE;CIPOS=-347,50;CIEND=-464,50;CIPOS95=-155,50;CIEND95=-178,50;MATEID=74785_2;EVENT=74785;SU=4;PE=4;SR=0;ALG=PROD;AF=0.0001782;NSAMP=3;MSQ=38.14;AN=16834;AC=3;NS=8438;AC_Hom=0;AC_Het=3;AC_Hemi=0;MAF=0.000177767;HWE=1;NFAM=3	SVTYPE=BND;POS=75748;STRANDS=--:4;IMPRECISE;CIPOS=-464,50;CIEND=-347,50;CIPOS95=-178,50;CIEND95=-155,50;MATEID=74785_1;EVENT=74785;SECONDARY;SU=4;PE=4;SR=0;ALG=PROD;AF=0.0001782;NSAMP=3;MSQ=38.14;AN=16834;AC=3;NS=8438;AC_Hom=0;AC_Het=3;AC_Hemi=0;MAF=0.000177767;HWE=1;NFAM=3
9	141043858	141044179	18	73544	73946	74782	155.1	-	-	BND	LOW	74782_1	N	[18:73897[N	74782_2	N	[9:141044130[N	SVTYPE=BND;POS=141044130;STRANDS=--:5;IMPRECISE;CIPOS=-271,50;CIEND=-352,50;CIPOS95=-118,50;CIEND95=-129,50;MATEID=74782_2;EVENT=74782;SU=5;PE=5;SR=0;ALG=PROD;AF=0.0004752;NSAMP=8;MSQ=18.17;AN=16834;AC=8;NS=8438;AC_Hom=0;AC_Het=8;AC_Hemi=0;MAF=0.000474046;HWE=1;NFAM=8	SVTYPE=BND;POS=73897;STRANDS=--:5;IMPRECISE;CIPOS=-352,50;CIEND=-271,50;CIPOS95=-129,50;CIEND95=-118,50;MATEID=74782_1;EVENT=74782;SECONDARY;SU=5;PE=5;SR=0;ALG=PROD;AF=0.0004752;NSAMP=8;MSQ=18.17;AN=16834;AC=8;NS=8438;AC_Hom=0;AC_Het=8;AC_Hemi=0;MAF=0.000474046;HWE=1;NFAM=8
9	141044270	141044731	18	73767	74221	74783	43.48	+	+	BND	LOW	74783_1	N	N]18:73797]	74783_2	N	N]9:141044300]	SVTYPE=BND;POS=141044300;STRANDS=++:5;IMPRECISE;CIPOS=-30,431;CIEND=-30,424;CIPOS95=-30,113;CIEND95=-30,120;MATEID=74783_2;EVENT=74783;SU=5;PE=5;SR=0;ALG=PROD;AF=0.0001188;NSAMP=2;MSQ=21.32;AN=16834;AC=2;NS=8438;AC_Hom=0;AC_Het=2;AC_Hemi=0;MAF=0.000118511;HWE=1;NFAM=2	SVTYPE=BND;POS=73797;STRANDS=++:5;IMPRECISE;CIPOS=-30,424;CIEND=-30,431;CIPOS95=-30,120;CIEND95=-30,113;MATEID=74783_1;EVENT=74783;SECONDARY;SU=5;PE=5;SR=0;ALG=PROD;AF=0.0001188;NSAMP=2;MSQ=21.32;AN=16834;AC=2;NS=8438;AC_Hom=0;AC_Het=2;AC_Hemi=0;MAF=0.000118511;HWE=1;NFAM=2
9	141044622	141044793	10	119699	119791	72975	3175.41	-	-	BND	LOW	72975_1	N	[10:119782[N	72975_2	N	[9:141044783[N	SVTYPE=BND;POS=141044783;STRANDS=--:210;IMPRECISE;CIPOS=-160,11;CIEND=-82,10;CIPOS95=-18,11;CIEND95=-5,5;MATEID=72975_2;EVENT=72975;SU=210;PE=210;SR=0;ALG=PROD;AF=0.001782;NSAMP=30;MSQ=105.78;AN=16834;AC=30;NS=8438;AC_Hom=0;AC_Het=30;AC_Hemi=0;MAF=0.00177767;HWE=1;NFAM=30	SVTYPE=BND;POS=119782;STRANDS=--:210;IMPRECISE;CIPOS=-82,10;CIEND=-160,11;CIPOS95=-5,5;CIEND95=-18,11;MATEID=72975_1;EVENT=72975;SECONDARY;SU=210;PE=210;SR=0;ALG=PROD;AF=0.001782;NSAMP=30;MSQ=105.78;AN=16834;AC=30;NS=8438;AC_Hom=0;AC_Het=30;AC_Hemi=0;MAF=0.00177767;HWE=1;NFAM=30
9	141044802	141044982	18	72867	73032	74780	154.61	-	-	BND	LOW	74780_1	N	[18:73003[N	74780_2	N	[9:141044953[N	SVTYPE=BND;POS=141044953;STRANDS=--:9;IMPRECISE;CIPOS=-150,30;CIEND=-135,30;CIPOS95=-56,30;CIEND95=-39,30;MATEID=74780_2;EVENT=74780;SU=9;PE=9;SR=0;ALG=PROD;AF=0.0004158;NSAMP=7;MSQ=21.37;RETAINED;AN=16834;AC=7;NS=8438;AC_Hom=0;AC_Het=7;AC_Hemi=0;MAF=0.00041479;HWE=1;NFAM=7	SVTYPE=BND;POS=73003;STRANDS=--:9;IMPRECISE;CIPOS=-135,30;CIEND=-150,30;CIPOS95=-39,30;CIEND95=-56,30;MATEID=74780_1;EVENT=74780;SECONDARY;SU=9;PE=9;SR=0;ALG=PROD;AF=0.0004158;NSAMP=7;MSQ=21.37;RETAINED;AN=16834;AC=7;NS=8438;AC_Hom=0;AC_Het=7;AC_Hemi=0;MAF=0.00041479;HWE=1;NFAM=7
9	141046665	141046989	9	141046875	141046999	244045	164.96	+	-	BND	LOW	244045_1	N	N[9:141046990[	244045_2	N	]9:141046672]N	SVTYPE=BND;POS=141046672;STRANDS=+-:4;IMPRECISE;CIPOS=-7,317;CIEND=-114,10;CIPOS95=-1,135;CIEND95=-45,3;MATEID=244045_2;EVENT=244045;SU=4;PE=4;SR=0;ALG=PROD;AF=0.0001188;NSAMP=2;MSQ=78.69;AN=16834;AC=2;NS=8438;AC_Hom=0;AC_Het=2;AC_Hemi=0;MAF=0.000118511;HWE=1;NFAM=2	SVTYPE=BND;POS=141046990;STRANDS=+-:4;IMPRECISE;CIPOS=-114,10;CIEND=-7,317;CIPOS95=-45,3;CIEND95=-1,135;MATEID=244045_1;EVENT=244045;SECONDARY;SU=4;PE=4;SR=0;ALG=PROD;AF=0.0001188;NSAMP=2;MSQ=78.69;AN=16834;AC=2;NS=8438;AC_Hom=0;AC_Het=2;AC_Hemi=0;MAF=0.000118511;HWE=1;NFAM=2
9	141050276	141050506	18	68478	68594	74779	13047.8	+	+	BND	LOW	74779_1	N	N]18:68527]	74779_2	N	N]9:141050321]	SVTYPE=BND;POS=141050321;STRANDS=++:12;IMPRECISE;CIPOS=-45,185;CIEND=-49,67;CIPOS95=-45,48;CIEND95=-7,7;MATEID=74779_2;EVENT=74779;SU=12;PE=12;SR=0;ALG=PROD;AF=0.02192;NSAMP=369;MSQ=34.69;AN=16834;AC=369;NS=8438;AC_Hom=0;AC_Het=369;AC_Hemi=0;MAF=0.0218654;HWE=0.0358326;NFAM=352	SVTYPE=BND;POS=68527;STRANDS=++:12;IMPRECISE;CIPOS=-49,67;CIEND=-45,185;CIPOS95=-7,7;CIEND95=-45,48;MATEID=74779_1;EVENT=74779;SECONDARY;SU=12;PE=12;SR=0;ALG=PROD;AF=0.02192;NSAMP=369;MSQ=34.69;AN=16834;AC=369;NS=8438;AC_Hom=0;AC_Het=369;AC_Hemi=0;MAF=0.0218654;HWE=0.0358326;NFAM=352
9	141050314	141050497	18	68051	68268	74778	11107.0	+	+	BND	LOW	74778_1	N	N]18:68088]	74778_2	N	N]9:141050324]	SVTYPE=BND;POS=141050324;STRANDS=++:744;IMPRECISE;CIPOS=-10,173;CIEND=-37,180;CIPOS95=-4,4;CIEND95=-4,4;MATEID=74778_2;EVENT=74778;SU=744;PE=744;SR=0;ALG=PROD;AF=0.01919;NSAMP=323;MSQ=33.74;AN=16834;AC=323;NS=8438;AC_Hom=0;AC_Het=323;AC_Hemi=0;MAF=0.0191396;HWE=0.0779766;NFAM=309	SVTYPE=BND;POS=68088;STRANDS=++:744;IMPRECISE;CIPOS=-37,180;CIEND=-10,173;CIPOS95=-4,4;CIEND95=-4,4;MATEID=74778_1;EVENT=74778;SECONDARY;SU=744;PE=744;SR=0;ALG=PROD;AF=0.01919;NSAMP=323;MSQ=33.74;AN=16834;AC=323;NS=8438;AC_Hom=0;AC_Het=323;AC_Hemi=0;MAF=0.0191396;HWE=0.0779766;NFAM=309
9	141054019	141054349	10	109963	110297	72974	44.0	-	-	BND	LOW	72974_1	N	[10:110268[N	72974_2	N	[9:141054320[N	SVTYPE=BND;POS=141054320;STRANDS=--:4;IMPRECISE;CIPOS=-300,30;CIEND=-304,30;CIPOS95=-143,30;CIEND95=-146,30;MATEID=72974_2;EVENT=72974;SU=4;PE=4;SR=0;ALG=PROD;AF=0.0002376;NSAMP=4;MSQ=8.21;RETAINED;AN=16834;AC=4;NS=8438;AC_Hom=0;AC_Het=4;AC_Hemi=0;MAF=0.000237023;HWE=1;NFAM=4	SVTYPE=BND;POS=110268;STRANDS=--:4;IMPRECISE;CIPOS=-304,30;CIEND=-300,30;CIPOS95=-146,30;CIEND95=-143,30;MATEID=72974_1;EVENT=72974;SECONDARY;SU=4;PE=4;SR=0;ALG=PROD;AF=0.0002376;NSAMP=4;MSQ=8.21;RETAINED;AN=16834;AC=4;NS=8438;AC_Hom=0;AC_Het=4;AC_Hemi=0;MAF=0.000237023;HWE=1;NFAM=4
9	141054283	141054380	17	81194898	81194995	74764	268945.0	+	-	BND	LOW	74764_1	N	N[17:81194948[	74764_2	N	]9:141054332]N	SVTYPE=BND;POS=141054332;STRANDS=+-:4;CIPOS=-49,48;CIEND=-49,48;CIPOS95=0,0;CIEND95=0,0;MATEID=74764_2;EVENT=74764;SU=4;PE=0;SR=4;ALG=PROD;AF=0.304;NSAMP=5117;MSQ=52.22;RETAINED;AN=16834;AC=5118;NS=8438;AC_Hom=2;AC_Het=5128;AC_Hemi=0;MAF=0.303982;HWE=0;NFAM=4509	SVTYPE=BND;POS=81194948;STRANDS=+-:4;CIPOS=-49,48;CIEND=-49,48;CIPOS95=0,0;CIEND95=0,0;MATEID=74764_1;EVENT=74764;SECONDARY;SU=4;PE=0;SR=4;ALG=PROD;AF=0.304;NSAMP=5117;MSQ=52.22;RETAINED;AN=16834;AC=5118;NS=8438;AC_Hom=2;AC_Het=5128;AC_Hemi=0;MAF=0.303982;HWE=0;NFAM=4509
9	141058406	141058504	18	60366	60484	74777	45606.6	-	-	BND	LOW	74777_1	N	[18:60476[N	74777_2	N	[9:141058494[N	SVTYPE=BND;POS=141058494;STRANDS=--:1898;IMPRECISE;CIPOS=-87,11;CIEND=-109,9;CIPOS95=-2,2;CIEND95=-2,2;MATEID=74777_2;EVENT=74777;SU=1898;PE=1898;SR=0;ALG=PROD;AF=0.05952;NSAMP=1002;MSQ=45.09;AN=16834;AC=1002;NS=8438;AC_Hom=0;AC_Het=1003;AC_Hemi=0;MAF=0.0594335;HWE=2.62248e-14;NFAM=947	SVTYPE=BND;POS=60476;STRANDS=--:1898;IMPRECISE;CIPOS=-109,9;CIEND=-87,11;CIPOS95=-2,2;CIEND95=-2,2;MATEID=74777_1;EVENT=74777;SECONDARY;SU=1898;PE=1898;SR=0;ALG=PROD;AF=0.05952;NSAMP=1002;MSQ=45.09;AN=16834;AC=1002;NS=8438;AC_Hom=0;AC_Het=1003;AC_Hemi=0;MAF=0.0594335;HWE=2.62248e-14;NFAM=947
9	141059784	141060051	12	38582983	38583316	73570	43044.8	-	+	BND	LOW	73570_1	N	]12:38582995]N	73570_2	N	N[9:141060040[	SVTYPE=BND;POS=141060040;STRANDS=-+:53;IMPRECISE;CIPOS=-255,12;CIEND=-12,321;CIPOS95=-73,12;CIEND95=-12,73;MATEID=73570_2;EVENT=73570;SU=53;PE=53;SR=0;ALG=PROD;AF=0.06582;NSAMP=1108;MSQ=38.11;AN=16834;AC=1108;NS=8438;AC_Hom=0;AC_Het=1114;AC_Hemi=0;MAF=0.0660109;HWE=1.66589e-17;NFAM=930	SVTYPE=BND;POS=38582995;STRANDS=-+:53;IMPRECISE;CIPOS=-12,321;CIEND=-255,12;CIPOS95=-12,73;CIEND95=-73,12;MATEID=73570_1;EVENT=73570;SECONDARY;SU=53;PE=53;SR=0;ALG=PROD;AF=0.06582;NSAMP=1108;MSQ=38.11;AN=16834;AC=1108;NS=8438;AC_Hom=0;AC_Het=1114;AC_Hemi=0;MAF=0.0660109;HWE=1.66589e-17;NFAM=930
9	141065900	141066319	10	98763	98990	72972	198.74	+	+	BND	LOW	72972_1	N	N]10:98793]	72972_2	N	N]9:141065930]	SVTYPE=BND;POS=141065930;STRANDS=++:11;IMPRECISE;CIPOS=-30,389;CIEND=-30,197;CIPOS95=-30,77;CIEND95=-30,43;MATEID=72972_2;EVENT=72972;SU=11;PE=11;SR=0;ALG=PROD;AF=0.000594;NSAMP=10;MSQ=17.45;AN=16834;AC=10;NS=8438;AC_Hom=0;AC_Het=10;AC_Hemi=0;MAF=0.000592557;HWE=1;NFAM=10	SVTYPE=BND;POS=98793;STRANDS=++:11;IMPRECISE;CIPOS=-30,197;CIEND=-30,389;CIPOS95=-30,43;CIEND95=-30,77;MATEID=72972_1;EVENT=72972;SECONDARY;SU=11;PE=11;SR=0;ALG=PROD;AF=0.000594;NSAMP=10;MSQ=17.45;AN=16834;AC=10;NS=8438;AC_Hom=0;AC_Het=10;AC_Hemi=0;MAF=0.000592557;HWE=1;NFAM=10
9	141066279	141066522	18	52447	52496	74773	485.71	-	-	BND	LOW	74773_1	N	[18:52448[N	74773_2	N	[9:141066490[N	SVTYPE=BND;POS=141066490;STRANDS=--:62;IMPRECISE;CIPOS=-210,33;CIEND=0,49;CIPOS95=-33,33;CIEND95=0,3;MATEID=74773_2;EVENT=74773;SU=62;PE=62;SR=0;ALG=PROD;AF=0.0008911;NSAMP=15;MSQ=31.21;AN=16834;AC=15;NS=8438;AC_Hom=0;AC_Het=15;AC_Hemi=0;MAF=0.000888836;HWE=1;NFAM=15	SVTYPE=BND;POS=52448;STRANDS=--:62;IMPRECISE;CIPOS=0,49;CIEND=-210,33;CIPOS95=0,3;CIEND95=-33,33;MATEID=74773_1;EVENT=74773;SECONDARY;SU=62;PE=62;SR=0;ALG=PROD;AF=0.0008911;NSAMP=15;MSQ=31.21;AN=16834;AC=15;NS=8438;AC_Hom=0;AC_Het=15;AC_Hemi=0;MAF=0.000888836;HWE=1;NFAM=15
9	141066398	141066540	18	52045	52152	74774	20818.3	-	-	BND	LOW	74774_1	N	[18:52119[N	74774_2	N	[9:141066491[N	SVTYPE=BND;POS=141066491;STRANDS=--:65;IMPRECISE;CIPOS=-92,50;CIEND=-73,34;CIPOS95=-7,7;CIEND95=-5,5;MATEID=74774_2;EVENT=74774;SU=65;PE=65;SR=0;ALG=PROD;AF=0.0319;NSAMP=537;MSQ=38.23;AN=16834;AC=537;NS=8438;AC_Hom=0;AC_Het=537;AC_Hemi=0;MAF=0.0318203;HWE=0.000270714;NFAM=527	SVTYPE=BND;POS=52119;STRANDS=--:65;IMPRECISE;CIPOS=-73,34;CIEND=-92,50;CIPOS95=-5,5;CIEND95=-7,7;MATEID=74774_1;EVENT=74774;SECONDARY;SU=65;PE=65;SR=0;ALG=PROD;AF=0.0319;NSAMP=537;MSQ=38.23;AN=16834;AC=537;NS=8438;AC_Hom=0;AC_Het=537;AC_Hemi=0;MAF=0.0318203;HWE=0.000270714;NFAM=527
9	141066708	141067132	16	90157407	90157643	74542	39.58	+	-	BND	LOW	74542_1	N	N[16:90157634[	74542_2	N	]9:141066718]N	SVTYPE=BND;POS=141066718;STRANDS=+-:6;IMPRECISE;CIPOS=-10,414;CIEND=-226,10;CIPOS95=-1,144;CIEND95=-113,1;MATEID=74542_2;EVENT=74542;SU=6;PE=6;SR=0;ALG=PROD;AF=0.0001188;NSAMP=2;MSQ=19.79;AN=16834;AC=2;NS=8438;AC_Hom=0;AC_Het=2;AC_Hemi=0;MAF=0.000118511;HWE=1;NFAM=2	SVTYPE=BND;POS=90157634;STRANDS=+-:6;IMPRECISE;CIPOS=-226,10;CIEND=-10,414;CIPOS95=-113,1;CIEND95=-1,144;MATEID=74542_1;EVENT=74542;SECONDARY;SU=6;PE=6;SR=0;ALG=PROD;AF=0.0001188;NSAMP=2;MSQ=19.79;AN=16834;AC=2;NS=8438;AC_Hom=0;AC_Het=2;AC_Hemi=0;MAF=0.000118511;HWE=1;NFAM=2
9	141066710	141067079	18	52374	52771	74775	632.18	+	+	BND	LOW	74775_1	N	N]18:52422]	74775_2	N	N]9:141066723]	SVTYPE=BND;POS=141066723;STRANDS=++:53;IMPRECISE;CIPOS=-13,356;CIEND=-48,349;CIPOS95=-13,38;CIEND95=-17,17;MATEID=74775_2;EVENT=74775;SU=53;PE=53;SR=0;ALG=PROD;AF=0.0008911;NSAMP=15;MSQ=41.41;RETAINED;AN=16834;AC=15;NS=8438;AC_Hom=0;AC_Het=15;AC_Hemi=0;MAF=0.000888836;HWE=1;NFAM=15	SVTYPE=BND;POS=52422;STRANDS=++:53;IMPRECISE;CIPOS=-48,349;CIEND=-13,356;CIPOS95=-17,17;CIEND95=-13,38;MATEID=74775_1;EVENT=74775;SECONDARY;SU=53;PE=53;SR=0;ALG=PROD;AF=0.0008911;NSAMP=15;MSQ=41.41;RETAINED;AN=16834;AC=15;NS=8438;AC_Hom=0;AC_Het=15;AC_Hemi=0;MAF=0.000888836;HWE=1;NFAM=15
9	141066751	141066934	18	51923	52126	74772	14210.4	-	-	BND	LOW	74772_1	N	[18:52117[N	74772_2	N	[9:141066925[N	SVTYPE=BND;POS=141066925;STRANDS=--:611;IMPRECISE;CIPOS=-173,10;CIEND=-193,10;CIPOS95=-6,6;CIEND95=-9,9;MATEID=74772_2;EVENT=74772;SU=611;PE=611;SR=0;ALG=PROD;AF=0.02299;NSAMP=387;MSQ=36.14;AN=16834;AC=387;NS=8438;AC_Hom=0;AC_Het=387;AC_Hemi=0;MAF=0.022932;HWE=0.0240454;NFAM=384	SVTYPE=BND;POS=52117;STRANDS=--:611;IMPRECISE;CIPOS=-193,10;CIEND=-173,10;CIPOS95=-9,9;CIEND95=-6,6;MATEID=74772_1;EVENT=74772;SECONDARY;SU=611;PE=611;SR=0;ALG=PROD;AF=0.02299;NSAMP=387;MSQ=36.14;AN=16834;AC=387;NS=8438;AC_Hom=0;AC_Het=387;AC_Hemi=0;MAF=0.022932;HWE=0.0240454;NFAM=384
9	141069277	141069373	18	49235	49409	74771	233305.0	-	-	BND	LOW	74771_1	N	[18:49360[N	74771_2	N	[9:141069324[N	SVTYPE=BND;POS=141069324;STRANDS=--:4;IMPRECISE;CIPOS=-46,50;CIEND=-124,50;CIPOS95=-5,5;CIEND95=-46,46;MATEID=74771_2;EVENT=74771;SU=4;PE=4;SR=0;ALG=PROD;AF=0.1861;NSAMP=3133;MSQ=74.14;AN=16834;AC=3133;NS=8438;AC_Hom=0;AC_Het=3140;AC_Hemi=0;MAF=0.186063;HWE=0;NFAM=2850	SVTYPE=BND;POS=49360;STRANDS=--:4;IMPRECISE;CIPOS=-124,50;CIEND=-46,50;CIPOS95=-46,46;CIEND95=-5,5;MATEID=74771_1;EVENT=74771;SECONDARY;SU=4;PE=4;SR=0;ALG=PROD;AF=0.1861;NSAMP=3133;MSQ=74.14;AN=16834;AC=3133;NS=8438;AC_Hom=0;AC_Het=3140;AC_Hemi=0;MAF=0.186063;HWE=0;NFAM=2850
9	141069338	141069954	16	90160704	90161373	74544	18977.8	-	+	BND	LOW	74544_1	N	]16:90160805]N	74544_2	N	N[9:141069821[	SVTYPE=BND;POS=141069821;STRANDS=-+:623;IMPRECISE;CIPOS=-482,134;CIEND=-101,568;CIPOS95=-114,114;CIEND95=-101,165;MATEID=74544_2;EVENT=74544;SU=623;PE=623;SR=0;ALG=SUM;AF=0.02798;NSAMP=471;MSQ=39.66;AN=16834;AC=471;NS=8438;AC_Hom=0;AC_Het=472;AC_Hemi=0;MAF=0.0279687;HWE=0.00204955;NFAM=446	SVTYPE=BND;POS=90160805;STRANDS=-+:623;IMPRECISE;CIPOS=-101,568;CIEND=-482,134;CIPOS95=-101,165;CIEND95=-114,114;MATEID=74544_1;EVENT=74544;SECONDARY;SU=623;PE=623;SR=0;ALG=SUM;AF=0.02798;NSAMP=471;MSQ=39.66;AN=16834;AC=471;NS=8438;AC_Hom=0;AC_Het=472;AC_Hemi=0;MAF=0.0279687;HWE=0.00204955;NFAM=446
9	141069504	141070802	18	48852	49982	74767	765774.0	+	+	BND	LOW	74767_1	N	N]18:49087]	74767_2	N	N]9:141070061]	SVTYPE=BND;POS=141070061;STRANDS=++:36831,--:1886;IMPRECISE;CIPOS=-557,741;CIEND=-235,895;CIPOS95=-113,113;CIEND95=-225,225;MATEID=74767_2;EVENT=74767;SU=38717;PE=38597;SR=120;ALG=SUM;AF=0.3309;NSAMP=5570;MSQ=137.01;RETAINED;AN=16834;AC=5570;NS=8438;AC_Hom=0;AC_Het=5584;AC_Hemi=0;MAF=0.330884;HWE=0;NFAM=4904	SVTYPE=BND;POS=49087;STRANDS=++:36831,--:1886;IMPRECISE;CIPOS=-235,895;CIEND=-557,741;CIPOS95=-225,225;CIEND95=-113,113;MATEID=74767_1;EVENT=74767;SECONDARY;SU=38717;PE=38597;SR=120;ALG=SUM;AF=0.3309;NSAMP=5570;MSQ=137.01;RETAINED;AN=16834;AC=5570;NS=8438;AC_Hom=0;AC_Het=5584;AC_Hemi=0;MAF=0.330884;HWE=0;NFAM=4904
9	141069612	141069863	10	94583	94812	73190	161.75	-	-	BND	LOW	73190_1	N	[10:94803[N	73190_2	N	[9:141069854[N	SVTYPE=BND;POS=141069854;STRANDS=--:9;IMPRECISE;CIPOS=-241,10;CIEND=-219,10;CIPOS95=-96,1;CIEND95=-93,1;MATEID=73190_2;EVENT=73190;SU=9;PE=9;SR=0;ALG=PROD;AF=5.94e-05;NSAMP=1;MSQ=161.75;AN=16834;AC=1;NS=8438;AC_Hom=0;AC_Het=1;AC_Hemi=0;MAF=5.92557e-05;HWE=1;NFAM=1	SVTYPE=BND;POS=94803;STRANDS=--:9;IMPRECISE;CIPOS=-219,10;CIEND=-241,10;CIPOS95=-93,1;CIEND95=-96,1;MATEID=73190_1;EVENT=73190;SECONDARY;SU=9;PE=9;SR=0;ALG=PROD;AF=5.94e-05;NSAMP=1;MSQ=161.75;AN=16834;AC=1;NS=8438;AC_Hom=0;AC_Het=1;AC_Hemi=0;MAF=5.92557e-05;HWE=1;NFAM=1
9	141069620	141069847	18	49082	49178	74770	275696.0	-	-	BND	LOW	74770_1	N	[18:49150[N	74770_2	N	[9:141069814[N	SVTYPE=BND;POS=141069814;STRANDS=--:1271,++:14;IMPRECISE;CIPOS=-193,34;CIEND=-67,29;CIPOS95=-4,4;CIEND95=-2,2;MATEID=74770_2;EVENT=74770;SU=1285;PE=1285;SR=0;ALG=PROD;AF=0.2101;NSAMP=3536;MSQ=77.62;AN=16834;AC=3536;NS=8438;AC_Hom=0;AC_Het=3544;AC_Hemi=0;MAF=0.210002;HWE=0;NFAM=3193	SVTYPE=BND;POS=49150;STRANDS=--:1271,++:14;IMPRECISE;CIPOS=-67,29;CIEND=-193,34;CIPOS95=-2,2;CIEND95=-4,4;MATEID=74770_1;EVENT=74770;SECONDARY;SU=1285;PE=1285;SR=0;ALG=PROD;AF=0.2101;NSAMP=3536;MSQ=77.62;AN=16834;AC=3536;NS=8438;AC_Hom=0;AC_Het=3544;AC_Hemi=0;MAF=0.210002;HWE=0;NFAM=3193
9	141070370	141071021	16	90160978	90161393	74545	17051.8	+	-	BND	LOW	74545_1	N	N[16:90161180[	74545_2	N	]9:141070421]N	SVTYPE=BND;POS=141070421;STRANDS=+-:17;IMPRECISE;CIPOS=-51,600;CIEND=-201,214;CIPOS95=-51,223;CIEND95=-151,151;MATEID=74545_2;EVENT=74545;SU=17;PE=17;SR=0;ALG=SUM;AF=0.02834;NSAMP=477;MSQ=35.24;RETAINED;AN=16834;AC=477;NS=8438;AC_Hom=0;AC_Het=478;AC_Hemi=0;MAF=0.0283242;HWE=0.00214539;NFAM=450	SVTYPE=BND;POS=90161180;STRANDS=+-:17;IMPRECISE;CIPOS=-201,214;CIEND=-51,600;CIPOS95=-151,151;CIEND95=-51,223;MATEID=74545_1;EVENT=74545;SECONDARY;SU=17;PE=17;SR=0;ALG=SUM;AF=0.02834;NSAMP=477;MSQ=35.24;RETAINED;AN=16834;AC=477;NS=8438;AC_Hom=0;AC_Het=478;AC_Hemi=0;MAF=0.0283242;HWE=0.00214539;NFAM=450
9	141088190	141088490	10	72541	72882	73191	66.18	-	-	BND	LOW	73191_1	N	[10:72873[N	73191_2	N	[9:141088481[N	SVTYPE=BND;POS=141088481;STRANDS=--:4;IMPRECISE;CIPOS=-290,10;CIEND=-331,10;CIPOS95=-150,1;CIEND95=-156,1;MATEID=73191_2;EVENT=73191;SU=4;PE=4;SR=0;ALG=PROD;AF=0.000297;NSAMP=5;MSQ=12.32;AN=16834;AC=5;NS=8438;AC_Hom=0;AC_Het=5;AC_Hemi=0;MAF=0.000296279;HWE=1;NFAM=5	SVTYPE=BND;POS=72873;STRANDS=--:4;IMPRECISE;CIPOS=-331,10;CIEND=-290,10;CIPOS95=-156,1;CIEND95=-150,1;MATEID=73191_1;EVENT=73191;SECONDARY;SU=4;PE=4;SR=0;ALG=PROD;AF=0.000297;NSAMP=5;MSQ=12.32;AN=16834;AC=5;NS=8438;AC_Hom=0;AC_Het=5;AC_Hemi=0;MAF=0.000296279;HWE=1;NFAM=5
9	141093848	141093862	9	141094117	141094129	288861	29788.5	-	+	DUP	PASS	288861	N	<DUP>	.	.	.	SVTYPE=DUP;POS=141093858;SVLEN=263;END=141094121;STRANDS=-+:136;CIPOS=-10,4;CIEND=-4,8;CIPOS95=0,0;CIEND95=0,0;SU=136;PE=77;SR=59;ALG=PROD;AF=0.03374;NSAMP=557;MSQ=53.06;AN=16834;AC=568;NS=8438;AC_Hom=22;AC_Het=546;AC_Hemi=0;MAF=0.0336573;HWE=0.61323;NFAM=554	.
9	141107441	141107975	9	141107706	141108051	244046	362.25	+	-	BND	LOW	244046_1	N	N[9:141108022[	244046_2	N	]9:141107471]N	SVTYPE=BND;POS=141107471;STRANDS=+-:8;IMPRECISE;CIPOS=-30,504;CIEND=-315,30;CIPOS95=-30,121;CIEND95=-129,30;MATEID=244046_2;EVENT=244046;SU=8;PE=8;SR=0;ALG=PROD;AF=0.0001188;NSAMP=2;MSQ=181.12;AN=16834;AC=2;NS=8438;AC_Hom=0;AC_Het=2;AC_Hemi=0;MAF=0.000118511;HWE=1;NFAM=2	SVTYPE=BND;POS=141108022;STRANDS=+-:8;IMPRECISE;CIPOS=-315,30;CIEND=-30,504;CIPOS95=-129,30;CIEND95=-30,121;MATEID=244046_1;EVENT=244046;SECONDARY;SU=8;PE=8;SR=0;ALG=PROD;AF=0.0001188;NSAMP=2;MSQ=181.12;AN=16834;AC=2;NS=8438;AC_Hom=0;AC_Het=2;AC_Hemi=0;MAF=0.000118511;HWE=1;NFAM=2
9	141127281	141127626	16	90188500	90188994	74548	7696.54	-	+	BND	LOW	74548_1	N	]16:90188555]N	74548_2	N	N[9:141127572[	SVTYPE=BND;POS=141127572;STRANDS=-+:293;IMPRECISE;CIPOS=-290,55;CIEND=-55,439;CIPOS95=-48,48;CIEND95=-55,145;MATEID=74548_2;EVENT=74548;SU=293;PE=293;SR=0;ALG=SUM;AF=0.01539;NSAMP=259;MSQ=28.96;AN=16834;AC=259;NS=8438;AC_Hom=0;AC_Het=259;AC_Hemi=0;MAF=0.0153472;HWE=0.270318;NFAM=258	SVTYPE=BND;POS=90188555;STRANDS=-+:293;IMPRECISE;CIPOS=-55,439;CIEND=-290,55;CIPOS95=-55,145;CIEND95=-48,48;MATEID=74548_1;EVENT=74548;SECONDARY;SU=293;PE=293;SR=0;ALG=SUM;AF=0.01539;NSAMP=259;MSQ=28.96;AN=16834;AC=259;NS=8438;AC_Hom=0;AC_Het=259;AC_Hemi=0;MAF=0.0153472;HWE=0.270318;NFAM=258
9	141127427	141127746	15	102521158	102521568	74354	20.76	-	+	BND	LOW	74354_1	N	]15:102521168]N	74354_2	N	N[9:141127737[	SVTYPE=BND;POS=141127737;STRANDS=-+:5;IMPRECISE;CIPOS=-309,10;CIEND=-10,400;CIPOS95=-162,1;CIEND95=-2,105;MATEID=74354_2;EVENT=74354;SU=5;PE=5;SR=0;ALG=PROD;AF=5.94e-05;NSAMP=1;MSQ=20.76;AN=16834;AC=1;NS=8438;AC_Hom=0;AC_Het=1;AC_Hemi=0;MAF=5.92557e-05;HWE=1;NFAM=1	SVTYPE=BND;POS=102521168;STRANDS=-+:5;IMPRECISE;CIPOS=-10,400;CIEND=-309,10;CIPOS95=-2,105;CIEND95=-162,1;MATEID=74354_1;EVENT=74354;SECONDARY;SU=5;PE=5;SR=0;ALG=PROD;AF=5.94e-05;NSAMP=1;MSQ=20.76;AN=16834;AC=1;NS=8438;AC_Hom=0;AC_Het=1;AC_Hemi=0;MAF=5.92557e-05;HWE=1;NFAM=1
9	141127829	141127915	16	90188574	90188648	74549	161009.0	+	-	BND	LOW	74549_1	N	N[16:90188643[	74549_2	N	]9:141127846]N	SVTYPE=BND;POS=141127846;STRANDS=+-:4577;IMPRECISE;CIPOS=-17,69;CIEND=-68,6;CIPOS95=0,0;CIEND95=-3,3;MATEID=74549_2;EVENT=74549;SU=4577;PE=4577;SR=0;ALG=PROD;AF=0.1471;NSAMP=2477;MSQ=64.61;AN=16834;AC=2477;NS=8438;AC_Hom=0;AC_Het=2482;AC_Hemi=0;MAF=0.147073;HWE=0;NFAM=2204	SVTYPE=BND;POS=90188643;STRANDS=+-:4577;IMPRECISE;CIPOS=-68,6;CIEND=-17,69;CIPOS95=-3,3;CIEND95=0,0;MATEID=74549_1;EVENT=74549;SECONDARY;SU=4577;PE=4577;SR=0;ALG=PROD;AF=0.1471;NSAMP=2477;MSQ=64.61;AN=16834;AC=2477;NS=8438;AC_Hom=0;AC_Het=2482;AC_Hemi=0;MAF=0.147073;HWE=0;NFAM=2204
10	65044	65062	18	11788	11805	13132	44.65	+	-	BND	LOW	13132_1	N	N[18:11797[	13132_2	N	]10:65052]N	SVTYPE=BND;POS=65052;STRANDS=+-:4;IMPRECISE;CIPOS=-8,10;CIEND=-8,9;CIPOS95=-1,3;CIEND95=-1,2;MATEID=13132_2;EVENT=13132;SU=4;PE=2;SR=2;ALG=PROD;AF=5.94e-05;NSAMP=1;MSQ=44.64;AN=16834;AC=1;NS=8438;AC_Hom=0;AC_Het=1;AC_Hemi=0;MAF=5.92557e-05;HWE=1;NFAM=1	SVTYPE=BND;POS=11797;STRANDS=+-:4;IMPRECISE;CIPOS=-8,9;CIEND=-8,10;CIPOS95=-1,2;CIEND95=-1,3;MATEID=13132_1;EVENT=13132;SECONDARY;SU=4;PE=2;SR=2;ALG=PROD;AF=5.94e-05;NSAMP=1;MSQ=44.64;AN=16834;AC=1;NS=8438;AC_Hom=0;AC_Het=1;AC_Hemi=0;MAF=5.92557e-05;HWE=1;NFAM=1
10	82231	82679	18	66457162	66457650	13289	62.74	+	+	BND	LOW	13289_1	N	N]18:66457172]	13289_2	N	N]10:82241]	SVTYPE=BND;POS=82241;STRANDS=++:4;IMPRECISE;CIPOS=-10,438;CIEND=-10,478;CIPOS95=-1,143;CIEND95=-1,168;MATEID=13289_2;EVENT=13289;SU=4;PE=4;SR=0;ALG=PROD;AF=5.94e-05;NSAMP=1;MSQ=62.74;AN=16834;AC=1;NS=8438;AC_Hom=0;AC_Het=1;AC_Hemi=0;MAF=5.92557e-05;HWE=1;NFAM=1	SVTYPE=BND;POS=66457172;STRANDS=++:4;IMPRECISE;CIPOS=-10,478;CIEND=-10,438;CIPOS95=-1,168;CIEND95=-1,143;MATEID=13289_1;EVENT=13289;SECONDARY;SU=4;PE=4;SR=0;ALG=PROD;AF=5.94e-05;NSAMP=1;MSQ=62.74;AN=16834;AC=1;NS=8438;AC_Hom=0;AC_Het=1;AC_Hemi=0;MAF=5.92557e-05;HWE=1;NFAM=1
10	93500	93784	18	48204	48721	13135	4.5	-	+	BND	LOW	13135_1	N	]18:48214]N	13135_2	N	N[10:93775[	SVTYPE=BND;POS=93775;STRANDS=-+:6;IMPRECISE;CIPOS=-274,10;CIEND=-10,507;CIPOS95=-139,1;CIEND95=0,193;MATEID=13135_2;EVENT=13135;SU=6;PE=6;SR=0;ALG=PROD;AF=5.94e-05;NSAMP=1;MSQ=4.48;AN=16834;AC=1;NS=8438;AC_Hom=0;AC_Het=1;AC_Hemi=0;MAF=5.92557e-05;HWE=1;NFAM=1	SVTYPE=BND;POS=48214;STRANDS=-+:6;IMPRECISE;CIPOS=-10,507;CIEND=-274,10;CIPOS95=0,193;CIEND95=-139,1;MATEID=13135_1;EVENT=13135;SECONDARY;SU=6;PE=6;SR=0;ALG=PROD;AF=5.94e-05;NSAMP=1;MSQ=4.48;AN=16834;AC=1;NS=8438;AC_Hom=0;AC_Het=1;AC_Hemi=0;MAF=5.92557e-05;HWE=1;NFAM=1
10	93871	94674	16	90161453	90162241	12925	19144.4	+	+	BND	LOW	12925_1	N	N]16:90161592]	12925_2	N	N]10:94000]	SVTYPE=BND;POS=94000;STRANDS=++:2278;IMPRECISE;CIPOS=-129,674;CIEND=-139,649;CIPOS95=-106,106;CIEND95=-83,83;MATEID=12925_2;EVENT=12925;SU=2278;PE=2278;SR=0;ALG=SUM;AF=0.02519;NSAMP=424;MSQ=44.68;AN=16834;AC=424;NS=8438;AC_Hom=0;AC_Het=424;AC_Hemi=0;MAF=0.0251244;HWE=0.00685036;NFAM=422	SVTYPE=BND;POS=90161592;STRANDS=++:2278;IMPRECISE;CIPOS=-139,649;CIEND=-129,674;CIPOS95=-83,83;CIEND95=-106,106;MATEID=12925_1;EVENT=12925;SECONDARY;SU=2278;PE=2278;SR=0;ALG=SUM;AF=0.02519;NSAMP=424;MSQ=44.68;AN=16834;AC=424;NS=8438;AC_Hom=0;AC_Het=424;AC_Hemi=0;MAF=0.0251244;HWE=0.00685036;NFAM=422
10	94332	94657	16	90160687	90160913	12924	35.82	-	-	BND	LOW	12924_1	N	[16:90160904[N	12924_2	N	[10:94648[N	SVTYPE=BND;POS=94648;STRANDS=--:5;IMPRECISE;CIPOS=-315,10;CIEND=-216,10;CIPOS95=-144,1;CIEND95=-98,2;MATEID=12924_2;EVENT=12924;SU=5;PE=5;SR=0;ALG=PROD;AF=5.94e-05;NSAMP=1;MSQ=35.82;AN=16834;AC=1;NS=8438;AC_Hom=0;AC_Het=1;AC_Hemi=0;MAF=5.92557e-05;HWE=1;NFAM=1	SVTYPE=BND;POS=90160904;STRANDS=--:5;IMPRECISE;CIPOS=-216,10;CIEND=-315,10;CIPOS95=-98,2;CIEND95=-144,1;MATEID=12924_1;EVENT=12924;SECONDARY;SU=5;PE=5;SR=0;ALG=PROD;AF=5.94e-05;NSAMP=1;MSQ=35.82;AN=16834;AC=1;NS=8438;AC_Hom=0;AC_Het=1;AC_Hemi=0;MAF=5.92557e-05;HWE=1;NFAM=1
10	97519	97744	16	90157642	90157892	12923	80.78	-	-	BND	LOW	12923_1	N	[16:90157883[N	12923_2	N	[10:97735[N	SVTYPE=BND;POS=97735;STRANDS=--:6;IMPRECISE;CIPOS=-215,10;CIEND=-240,10;CIPOS95=-104,2;CIEND95=-124,1;MATEID=12923_2;EVENT=12923;SU=6;PE=6;SR=0;ALG=PROD;AF=5.94e-05;NSAMP=1;MSQ=80.78;AN=16834;AC=1;NS=8438;AC_Hom=0;AC_Het=1;AC_Hemi=0;MAF=5.92557e-05;HWE=1;NFAM=1	SVTYPE=BND;POS=90157883;STRANDS=--:6;IMPRECISE;CIPOS=-240,10;CIEND=-215,10;CIPOS95=-124,1;CIEND95=-104,2;MATEID=12923_1;EVENT=12923;SECONDARY;SU=6;PE=6;SR=0;ALG=PROD;AF=5.94e-05;NSAMP=1;MSQ=80.78;AN=16834;AC=1;NS=8438;AC_Hom=0;AC_Het=1;AC_Hemi=0;MAF=5.92557e-05;HWE=1;NFAM=1
10	98142	98334	16	90156987	90157270	12922	556.7	-	-	BND	LOW	12922_1	N	[16:90157259[N	12922_2	N	[10:98299[N	SVTYPE=BND;POS=98299;STRANDS=--:69;IMPRECISE;CIPOS=-156,36;CIEND=-271,12;CIPOS95=-21,21;CIEND95=-47,12;MATEID=12922_2;EVENT=12922;SU=69;PE=69;SR=0;ALG=PROD;AF=0.001782;NSAMP=30;MSQ=17.14;AN=16834;AC=30;NS=8438;AC_Hom=0;AC_Het=30;AC_Hemi=0;MAF=0.00177767;HWE=1;NFAM=30	SVTYPE=BND;POS=90157259;STRANDS=--:69;IMPRECISE;CIPOS=-271,12;CIEND=-156,36;CIPOS95=-47,12;CIEND95=-21,21;MATEID=12922_1;EVENT=12922;SECONDARY;SU=69;PE=69;SR=0;ALG=PROD;AF=0.001782;NSAMP=30;MSQ=17.14;AN=16834;AC=30;NS=8438;AC_Hom=0;AC_Het=30;AC_Hemi=0;MAF=0.00177767;HWE=1;NFAM=30
10	110282	110327	18	10573	10607	13130	99.71	+	-	BND	LOW	13130_1	N	N[18:10604[	13130_2	N	]10:110302]N	SVTYPE=BND;POS=110302;STRANDS=+-:8;IMPRECISE;CIPOS=-20,25;CIEND=-30,4;CIPOS95=-5,5;CIEND95=-27,4;MATEID=13130_2;EVENT=13130;SU=8;PE=7;SR=1;ALG=PROD;AF=0.000297;NSAMP=5;MSQ=19.31;AN=16834;AC=5;NS=8438;AC_Hom=0;AC_Het=5;AC_Hemi=0;MAF=0.000296279;HWE=1;NFAM=5	SVTYPE=BND;POS=10604;STRANDS=+-:8;IMPRECISE;CIPOS=-30,4;CIEND=-20,25;CIPOS95=-27,4;CIEND95=-5,5;MATEID=13130_1;EVENT=13130;SECONDARY;SU=8;PE=7;SR=1;ALG=PROD;AF=0.000297;NSAMP=5;MSQ=19.31;AN=16834;AC=5;NS=8438;AC_Hom=0;AC_Het=5;AC_Hemi=0;MAF=0.000296279;HWE=1;NFAM=5
10	111343	111664	10	116089	116252	89449	251.48	+	-	DEL	PASS	89449	N	<DEL>	.	.	.	SVTYPE=DEL;POS=111350;SVLEN=-4892;END=116242;STRANDS=+-:11;IMPRECISE;CIPOS=-7,314;CIEND=-153,10;CIPOS95=-1,94;CIEND95=-59,2;SU=11;PE=11;SR=0;ALG=PROD;AF=5.94e-05;NSAMP=1;MSQ=251.48;AN=16834;AC=1;NS=8438;AC_Hom=0;AC_Het=1;AC_Hemi=0;MAF=5.92557e-05;HWE=1;NFAM=1	.
10	113948	113968	10	214446	214465	255686	112.13	-	+	DUP	PASS	255686	N	<DUP>	.	.	.	SVTYPE=DUP;POS=113958;SVLEN=100497;END=214455;STRANDS=-+:12;CIPOS=-10,10;CIEND=-9,10;CIPOS95=0,0;CIEND95=0,0;SU=12;PE=5;SR=7;ALG=PROD;AF=5.94e-05;NSAMP=1;MSQ=111.8;AN=16834;AC=1;NS=8438;AC_Hom=0;AC_Het=1;AC_Hemi=0;MAF=5.92557e-05;HWE=1;NFAM=1	.
10	118341	118361	10	245404	245420	255687	166.1	-	+	DUP	PASS	255687	N	<DUP>	.	.	.	SVTYPE=DUP;POS=118351;SVLEN=127059;END=245410;STRANDS=-+:12;CIPOS=-10,10;CIEND=-6,10;CIPOS95=0,0;CIEND95=0,0;SU=12;PE=7;SR=5;ALG=PROD;AF=5.94e-05;NSAMP=1;MSQ=164.83;AN=16834;AC=1;NS=8438;AC_Hom=0;AC_Het=1;AC_Hemi=0;MAF=5.92557e-05;HWE=1;NFAM=1	.
10	119494	119647	10	120323	120418	89450	52908.6	+	-	DEL	PASS	89450	N	<DEL>	.	.	.	SVTYPE=DEL;POS=119524;SVLEN=-881;END=120405;STRANDS=+-:1955;IMPRECISE;CIPOS=-30,123;CIEND=-82,13;CIPOS95=-1,1;CIEND95=-1,1;SU=1955;PE=1955;SR=0;ALG=PROD;AF=0.0224;NSAMP=369;MSQ=141.75;AN=16834;AC=377;NS=8438;AC_Hom=18;AC_Het=362;AC_Hemi=0;MAF=0.0225172;HWE=0.0399708;NFAM=308	.
10	120771	120776	16	94986	95006	12669	38.69	+	-	BND	LOW	12669_1	N	N[16:94997[	12669_2	N	]10:120774]N	SVTYPE=BND;POS=120774;STRANDS=+-:16;CIPOS=-3,2;CIEND=-10,10;CIPOS95=0,0;CIEND95=0,0;MATEID=12669_2;EVENT=12669;SU=16;PE=6;SR=10;ALG=PROD;AF=5.94e-05;NSAMP=1;MSQ=38.69;AN=16834;AC=1;NS=8438;AC_Hom=0;AC_Het=1;AC_Hemi=0;MAF=5.92557e-05;HWE=1;NFAM=1	SVTYPE=BND;POS=94997;STRANDS=+-:16;CIPOS=-10,10;CIEND=-3,2;CIPOS95=0,0;CIEND95=0,0;MATEID=12669_1;EVENT=12669;SECONDARY;SU=16;PE=6;SR=10;ALG=PROD;AF=5.94e-05;NSAMP=1;MSQ=38.69;AN=16834;AC=1;NS=8438;AC_Hom=0;AC_Het=1;AC_Hemi=0;MAF=5.92557e-05;HWE=1;NFAM=1
10	121066	121082	18	12366	12386	13134	113.72	+	-	BND	LOW	13134_1	N	N[18:12377[	13134_2	N	]10:121072]N	SVTYPE=BND;POS=121072;STRANDS=+-:13;CIPOS=-6,10;CIEND=-10,10;CIPOS95=0,0;CIEND95=0,0;MATEID=13134_2;EVENT=13134;SU=13;PE=9;SR=4;ALG=PROD;AF=5.94e-05;NSAMP=1;MSQ=113.72;AN=16834;AC=1;NS=8438;AC_Hom=0;AC_Het=1;AC_Hemi=0;MAF=5.92557e-05;HWE=1;NFAM=1	SVTYPE=BND;POS=12377;STRANDS=+-:13;CIPOS=-10,10;CIEND=-6,10;CIPOS95=0,0;CIEND95=0,0;MATEID=13134_1;EVENT=13134;SECONDARY;SU=13;PE=9;SR=4;ALG=PROD;AF=5.94e-05;NSAMP=1;MSQ=113.72;AN=16834;AC=1;NS=8438;AC_Hom=0;AC_Het=1;AC_Hemi=0;MAF=5.92557e-05;HWE=1;NFAM=1
10	121619	121922	18	75340	75656	13136	1484.88	-	+	BND	LOW	13136_1	N	]18:75359]N	13136_2	N	N[10:121913[	SVTYPE=BND;POS=121913;STRANDS=-+:48;IMPRECISE;CIPOS=-293,10;CIEND=-19,297;CIPOS95=-53,10;CIEND95=-19,23;MATEID=13136_2;EVENT=13136;SU=48;PE=48;SR=0;ALG=PROD;AF=0.00398;NSAMP=67;MSQ=20.96;AN=16834;AC=67;NS=8438;AC_Hom=0;AC_Het=67;AC_Hemi=0;MAF=0.00397014;HWE=1;NFAM=67	SVTYPE=BND;POS=75359;STRANDS=-+:48;IMPRECISE;CIPOS=-19,297;CIEND=-293,10;CIPOS95=-19,23;CIEND95=-53,10;MATEID=13136_1;EVENT=13136;SECONDARY;SU=48;PE=48;SR=0;ALG=PROD;AF=0.00398;NSAMP=67;MSQ=20.96;AN=16834;AC=67;NS=8438;AC_Hom=0;AC_Het=67;AC_Hemi=0;MAF=0.00397014;HWE=1;NFAM=67
10	122047	122735	18	75855	76525	13137	453.08	+	-	BND	LOW	13137_1	N	N[18:76516[	13137_2	N	]10:122057]N	SVTYPE=BND;POS=122057;STRANDS=+-:4;IMPRECISE;CIPOS=-10,678;CIEND=-660,10;CIPOS95=-1,239;CIEND95=-238,1;MATEID=13137_2;EVENT=13137;SU=4;PE=4;SR=0;ALG=PROD;AF=0.001426;NSAMP=24;MSQ=16.99;AN=16834;AC=24;NS=8438;AC_Hom=0;AC_Het=24;AC_Hemi=0;MAF=0.00142214;HWE=1;NFAM=24	SVTYPE=BND;POS=76516;STRANDS=+-:4;IMPRECISE;CIPOS=-660,10;CIEND=-10,678;CIPOS95=-238,1;CIEND95=-1,239;MATEID=13137_1;EVENT=13137;SECONDARY;SU=4;PE=4;SR=0;ALG=PROD;AF=0.001426;NSAMP=24;MSQ=16.99;AN=16834;AC=24;NS=8438;AC_Hom=0;AC_Het=24;AC_Hemi=0;MAF=0.00142214;HWE=1;NFAM=24
10	132003	132007	10	143293	143296	89451	21077.1	+	-	DEL	PASS	89451	N	<DEL>	.	.	.	SVTYPE=DEL;POS=132005;SVLEN=-11290;END=143295;STRANDS=+-:842;CIPOS=-2,2;CIEND=-2,1;CIPOS95=0,0;CIEND95=0,0;SU=842;PE=553;SR=289;ALG=PROD;AF=0.003208;NSAMP=54;MSQ=390.32;AN=16834;AC=54;NS=8438;AC_Hom=0;AC_Het=54;AC_Hemi=0;MAF=0.00319981;HWE=1;NFAM=39	.
10	136049	136054	18	11860	11880	13133	128.68	+	-	BND	LOW	13133_1	N	N[18:11871[	13133_2	N	]10:136052]N	SVTYPE=BND;POS=136052;STRANDS=+-:20;CIPOS=-3,2;CIEND=-10,10;CIPOS95=0,0;CIEND95=0,0;MATEID=13133_2;EVENT=13133;SU=20;PE=11;SR=9;ALG=PROD;AF=5.94e-05;NSAMP=1;MSQ=128.62;AN=16834;AC=1;NS=8438;AC_Hom=0;AC_Het=1;AC_Hemi=0;MAF=5.92557e-05;HWE=1;NFAM=1	SVTYPE=BND;POS=11871;STRANDS=+-:20;CIPOS=-10,10;CIEND=-3,2;CIPOS95=0,0;CIEND95=0,0;MATEID=13133_1;EVENT=13133;SECONDARY;SU=20;PE=11;SR=9;ALG=PROD;AF=5.94e-05;NSAMP=1;MSQ=128.62;AN=16834;AC=1;NS=8438;AC_Hom=0;AC_Het=1;AC_Hemi=0;MAF=5.92557e-05;HWE=1;NFAM=1
10	140077	140086	10	143448	143468	89452	323.68	+	-	DEL	PASS	89452	N	<DEL>	.	.	.	SVTYPE=DEL;POS=140082;SVLEN=-3376;END=143458;STRANDS=+-:13;CIPOS=-5,4;CIEND=-10,10;CIPOS95=0,0;CIEND95=0,0;SU=13;PE=6;SR=7;ALG=PROD;AF=5.94e-05;NSAMP=1;MSQ=323.68;AN=16834;AC=1;NS=8438;AC_Hom=0;AC_Het=1;AC_Hemi=0;MAF=5.92557e-05;HWE=1;NFAM=1	.
10	147672	147689	10	68648560	68648577	293678	86761.4	+	+	BND	LOW	293678_1	N	N]10:68648569]	293678_2	N	N]10:147681]	SVTYPE=BND;POS=147681;STRANDS=++:4;CIPOS=-9,8;CIEND=-9,8;CIPOS95=0,0;CIEND95=0,0;MATEID=293678_2;EVENT=293678;SU=4;PE=0;SR=4;ALG=PROD;AF=0.112;NSAMP=1885;MSQ=45.42;AN=16834;AC=1885;NS=8438;AC_Hom=0;AC_Het=1892;AC_Hemi=0;MAF=0.112112;HWE=0;NFAM=1767	SVTYPE=BND;POS=68648569;STRANDS=++:4;CIPOS=-9,8;CIEND=-9,8;CIPOS95=0,0;CIEND95=0,0;MATEID=293678_1;EVENT=293678;SECONDARY;SU=4;PE=0;SR=4;ALG=PROD;AF=0.112;NSAMP=1885;MSQ=45.42;AN=16834;AC=1885;NS=8438;AC_Hom=0;AC_Het=1892;AC_Hemi=0;MAF=0.112112;HWE=0;NFAM=1767
10	151175	151192	10	151358	151375	89453	240.62	+	-	BND	LOW	89453_1	N	N[10:151368[	89453_2	N	]10:151184]N	SVTYPE=BND;POS=151184;STRANDS=+-:4;CIPOS=-9,8;CIEND=-9,8;CIPOS95=0,0;CIEND95=0,0;MATEID=89453_2;EVENT=89453;SU=4;PE=0;SR=4;ALG=PROD;AF=0.0004752;NSAMP=8;MSQ=28.91;AN=16834;AC=8;NS=8438;AC_Hom=0;AC_Het=8;AC_Hemi=0;MAF=0.000474046;HWE=1;NFAM=8	SVTYPE=BND;POS=151368;STRANDS=+-:4;CIPOS=-9,8;CIEND=-9,8;CIPOS95=0,0;CIEND95=0,0;MATEID=89453_1;EVENT=89453;SECONDARY;SU=4;PE=0;SR=4;ALG=PROD;AF=0.0004752;NSAMP=8;MSQ=28.91;AN=16834;AC=8;NS=8438;AC_Hom=0;AC_Het=8;AC_Hemi=0;MAF=0.000474046;HWE=1;NFAM=8
10	160199	160216	18	46919489	46919503	13246	1659.87	-	-	BND	LOW	13246_1	N	[18:46919498[N	13246_2	N	[10:160209[N	SVTYPE=BND;POS=160209;STRANDS=--:4;IMPRECISE;CIPOS=-9,8;CIEND=-8,6;CIPOS95=0,0;CIEND95=-1,0;MATEID=13246_2;EVENT=13246;SU=4;PE=0;SR=4;ALG=PROD;AF=0.003921;NSAMP=66;MSQ=24.1;AN=16834;AC=66;NS=8438;AC_Hom=0;AC_Het=66;AC_Hemi=0;MAF=0.00391088;HWE=1;NFAM=66	SVTYPE=BND;POS=46919498;STRANDS=--:4;IMPRECISE;CIPOS=-8,6;CIEND=-9,8;CIPOS95=-1,0;CIEND95=0,0;MATEID=13246_1;EVENT=13246;SECONDARY;SU=4;PE=0;SR=4;ALG=PROD;AF=0.003921;NSAMP=66;MSQ=24.1;AN=16834;AC=66;NS=8438;AC_Hom=0;AC_Het=66;AC_Hemi=0;MAF=0.00391088;HWE=1;NFAM=66
10	170456	170476	20	50736079	50736099	13657	1324.79	-	+	BND	LOW	13657_1	N	]20:50736089]N	13657_2	N	N[10:170467[	SVTYPE=BND;POS=170467;STRANDS=-+:19;CIPOS=-10,10;CIEND=-10,10;CIPOS95=0,0;CIEND95=0,0;MATEID=13657_2;EVENT=13657;SU=19;PE=0;SR=19;ALG=PROD;AF=0.003327;NSAMP=52;MSQ=24.77;AN=16834;AC=56;NS=8438;AC_Hom=8;AC_Het=48;AC_Hemi=0;MAF=0.00331832;HWE=1.74462e-06;NFAM=52	SVTYPE=BND;POS=50736089;STRANDS=-+:19;CIPOS=-10,10;CIEND=-10,10;CIPOS95=0,0;CIEND95=0,0;MATEID=13657_1;EVENT=13657;SECONDARY;SU=19;PE=0;SR=19;ALG=PROD;AF=0.003327;NSAMP=52;MSQ=24.77;AN=16834;AC=56;NS=8438;AC_Hom=8;AC_Het=48;AC_Hemi=0;MAF=0.00331832;HWE=1.74462e-06;NFAM=52
10	171847	171850	10	174565	174568	89454	15693.6	+	-	BND	PASS	89454_1	N	N[10:174568[	89454_2	N	]10:171849]N	SVTYPE=BND;POS=171849;STRANDS=+-:672;CIPOS=-2,1;CIEND=-2,1;CIPOS95=0,0;CIEND95=0,0;MATEID=89454_2;EVENT=89454;SU=672;PE=377;SR=295;ALG=PROD;AF=0.001782;NSAMP=30;MSQ=523.12;AN=16834;AC=30;NS=8438;AC_Hom=0;AC_Het=30;AC_Hemi=0;MAF=0.00177767;HWE=1;NFAM=24	SVTYPE=BND;POS=174568;STRANDS=+-:672;CIPOS=-2,1;CIEND=-2,1;CIPOS95=0,0;CIEND95=0,0;MATEID=89454_1;EVENT=89454;SECONDARY;SU=672;PE=377;SR=295;ALG=PROD;AF=0.001782;NSAMP=30;MSQ=523.12;AN=16834;AC=30;NS=8438;AC_Hom=0;AC_Het=30;AC_Hemi=0;MAF=0.00177767;HWE=1;NFAM=24
10	172200	172340	10	174926	175064	89455	605.41	+	-	DEL	PASS	89455	N	<DEL>	.	.	.	SVTYPE=DEL;POS=172210;SVLEN=-2844;END=175054;STRANDS=+-:25;IMPRECISE;CIPOS=-10,130;CIEND=-128,10;CIPOS95=-1,23;CIEND95=-35,2;SU=25;PE=25;SR=0;ALG=PROD;AF=5.94e-05;NSAMP=1;MSQ=605.41;AN=16834;AC=1;NS=8438;AC_Hom=0;AC_Het=1;AC_Hemi=0;MAF=5.92557e-05;HWE=1;NFAM=1	.
10	176821	176838	10	176990	177007	89456	42.27	+	-	BND	LOW	89456_1	N	N[10:177000[	89456_2	N	]10:176830]N	SVTYPE=BND;POS=176830;STRANDS=+-:4;CIPOS=-9,8;CIEND=-9,8;CIPOS95=0,0;CIEND95=0,0;MATEID=89456_2;EVENT=89456;SU=4;PE=0;SR=4;ALG=PROD;AF=0.0001188;NSAMP=2;MSQ=20.23;AN=16834;AC=2;NS=8438;AC_Hom=0;AC_Het=2;AC_Hemi=0;MAF=0.000118511;HWE=1;NFAM=2	SVTYPE=BND;POS=177000;STRANDS=+-:4;CIPOS=-9,8;CIEND=-9,8;CIPOS95=0,0;CIEND95=0,0;MATEID=89456_1;EVENT=89456;SECONDARY;SU=4;PE=0;SR=4;ALG=PROD;AF=0.0001188;NSAMP=2;MSQ=20.23;AN=16834;AC=2;NS=8438;AC_Hom=0;AC_Het=2;AC_Hemi=0;MAF=0.000118511;HWE=1;NFAM=2
10	180683	180700	10	181094	181110	89457	34.24	+	-	BND	LOW	89457_1	N	N[10:181101[	89457_2	N	]10:180692]N	SVTYPE=BND;POS=180692;STRANDS=+-:4;IMPRECISE;CIPOS=-9,8;CIEND=-6,10;CIPOS95=0,0;CIEND95=0,1;MATEID=89457_2;EVENT=89457;SU=4;PE=0;SR=4;ALG=PROD;AF=5.943e-05;NSAMP=1;MSQ=32.81;AN=16826;AC=1;NS=8434;AC_Hom=0;AC_Het=1;AC_Hemi=0;MAF=5.92839e-05;HWE=1;NFAM=1	SVTYPE=BND;POS=181101;STRANDS=+-:4;IMPRECISE;CIPOS=-6,10;CIEND=-9,8;CIPOS95=0,1;CIEND95=0,0;MATEID=89457_1;EVENT=89457;SECONDARY;SU=4;PE=0;SR=4;ALG=PROD;AF=5.943e-05;NSAMP=1;MSQ=32.81;AN=16826;AC=1;NS=8434;AC_Hom=0;AC_Het=1;AC_Hemi=0;MAF=5.92839e-05;HWE=1;NFAM=1
10	181297	181314	10	181501	181518	89458	42.8	+	-	BND	LOW	89458_1	N	N[10:181511[	89458_2	N	]10:181306]N	SVTYPE=BND;POS=181306;STRANDS=+-:4;CIPOS=-9,8;CIEND=-9,8;CIPOS95=0,0;CIEND95=0,0;MATEID=89458_2;EVENT=89458;SU=4;PE=0;SR=4;ALG=PROD;AF=0.0001784;NSAMP=3;MSQ=10.63;AN=16816;AC=3;NS=8429;AC_Hom=0;AC_Het=3;AC_Hemi=0;MAF=0.000177957;HWE=1;NFAM=3	SVTYPE=BND;POS=181511;STRANDS=+-:4;CIPOS=-9,8;CIEND=-9,8;CIPOS95=0,0;CIEND95=0,0;MATEID=89458_1;EVENT=89458;SECONDARY;SU=4;PE=0;SR=4;ALG=PROD;AF=0.0001784;NSAMP=3;MSQ=10.63;AN=16816;AC=3;NS=8429;AC_Hom=0;AC_Het=3;AC_Hemi=0;MAF=0.000177957;HWE=1;NFAM=3
10	181308	181326	10	181668	181684	89459	34.83	+	-	BND	LOW	89459_1	N	N[10:181676[	89459_2	N	]10:181318]N	SVTYPE=BND;POS=181318;STRANDS=+-:4;IMPRECISE;CIPOS=-10,8;CIEND=-7,9;CIPOS95=-1,0;CIEND95=0,3;MATEID=89459_2;EVENT=89459;SU=4;PE=0;SR=4;ALG=PROD;AF=0.0001189;NSAMP=2;MSQ=16.41;AN=16816;AC=2;NS=8429;AC_Hom=0;AC_Het=2;AC_Hemi=0;MAF=0.000118638;HWE=1;NFAM=2	SVTYPE=BND;POS=181676;STRANDS=+-:4;IMPRECISE;CIPOS=-7,9;CIEND=-10,8;CIPOS95=0,3;CIEND95=-1,0;MATEID=89459_1;EVENT=89459;SECONDARY;SU=4;PE=0;SR=4;ALG=PROD;AF=0.0001189;NSAMP=2;MSQ=16.41;AN=16816;AC=2;NS=8429;AC_Hom=0;AC_Het=2;AC_Hemi=0;MAF=0.000118638;HWE=1;NFAM=2
10	206366	206375	10	206571	206580	89460	356.92	+	-	DEL	PASS	89460	N	<DEL>	.	.	.	SVTYPE=DEL;POS=206371;SVLEN=-205;END=206576;STRANDS=+-:7;CIPOS=-5,4;CIEND=-5,4;CIPOS95=0,0;CIEND95=0,0;SU=7;PE=0;SR=7;ALG=PROD;AF=0.000297;NSAMP=5;MSQ=70.86;AN=16834;AC=5;NS=8438;AC_Hom=0;AC_Het=5;AC_Hemi=0;MAF=0.000296279;HWE=1;NFAM=5	.
10	226658	226678	10	227333	227353	89461	1052.02	+	-	DEL	PASS	89461	N	<DEL>	.	.	.	SVTYPE=DEL;POS=226668;SVLEN=-675;END=227343;STRANDS=+-:44;CIPOS=-10,10;CIEND=-10,10;CIPOS95=0,0;CIEND95=0,0;SU=44;PE=27;SR=17;ALG=PROD;AF=0.0002376;NSAMP=4;MSQ=263;AN=16834;AC=4;NS=8438;AC_Hom=0;AC_Het=4;AC_Hemi=0;MAF=0.000237023;HWE=1;NFAM=4	.
10	240083	240097	10	240272	240283	89462	717.83	+	-	BND	LOW	89462_1	N	N[10:240279[	89462_2	N	]10:240090]N	SVTYPE=BND;POS=240090;STRANDS=+-:77;CIPOS=-7,7;CIEND=-6,5;CIPOS95=0,0;CIEND95=0,0;MATEID=89462_2;EVENT=89462;SU=77;PE=0;SR=77;ALG=PROD;AF=0.00202;NSAMP=34;MSQ=18.45;AN=16834;AC=34;NS=8438;AC_Hom=0;AC_Het=35;AC_Hemi=0;MAF=0.00207395;HWE=1;NFAM=34	SVTYPE=BND;POS=240279;STRANDS=+-:77;CIPOS=-6,5;CIEND=-7,7;CIPOS95=0,0;CIEND95=0,0;MATEID=89462_1;EVENT=89462;SECONDARY;SU=77;PE=0;SR=77;ALG=PROD;AF=0.00202;NSAMP=34;MSQ=18.45;AN=16834;AC=34;NS=8438;AC_Hom=0;AC_Het=35;AC_Hemi=0;MAF=0.00207395;HWE=1;NFAM=34
10	242634	242887	10	243238	243620	255688	178539.0	-	+	DUP	PASS	255688	N	<DUP>	.	.	.	SVTYPE=DUP;POS=242872;SVLEN=391;END=243263;STRANDS=-+:428;IMPRECISE;CIPOS=-238,15;CIEND=-25,357;CIPOS95=-42,15;CIEND95=-25,38;SU=428;PE=428;SR=0;ALG=PROD;AF=0.1887;NSAMP=3009;MSQ=58.83;AN=16834;AC=3176;NS=8438;AC_Hom=338;AC_Het=2851;AC_Hemi=0;MAF=0.188967;HWE=5.48631e-23;NFAM=2555	.
10	247516	247533	12	79931322	79931339	11961	6851.53	-	-	BND	LOW	11961_1	N	[12:79931332[N	11961_2	N	[10:247526[N	SVTYPE=BND;POS=247526;STRANDS=--:4;CIPOS=-9,8;CIEND=-9,8;CIPOS95=0,0;CIEND95=0,0;MATEID=11961_2;EVENT=11961;SU=4;PE=0;SR=4;ALG=PROD;AF=0.01616;NSAMP=272;MSQ=23.96;AN=16834;AC=272;NS=8438;AC_Hom=0;AC_Het=272;AC_Hemi=0;MAF=0.0161176;HWE=0.283524;NFAM=265	SVTYPE=BND;POS=79931332;STRANDS=--:4;CIPOS=-9,8;CIEND=-9,8;CIPOS95=0,0;CIEND95=0,0;MATEID=11961_1;EVENT=11961;SECONDARY;SU=4;PE=0;SR=4;ALG=PROD;AF=0.01616;NSAMP=272;MSQ=23.96;AN=16834;AC=272;NS=8438;AC_Hom=0;AC_Het=272;AC_Hemi=0;MAF=0.0161176;HWE=0.283524;NFAM=265
10	254961	255021	14	63774300	63774360	12382	5962.35	+	+	BND	LOW	12382_1	N	N]14:63774330]	12382_2	N	N]10:254991]	SVTYPE=BND;POS=254991;STRANDS=++:25;CIPOS=-30,30;CIEND=-30,30;CIPOS95=0,0;CIEND95=0,0;MATEID=12382_2;EVENT=12382;SU=25;PE=0;SR=25;ALG=PROD;AF=0.01533;NSAMP=258;MSQ=21.62;AN=16834;AC=258;NS=8438;AC_Hom=0;AC_Het=259;AC_Hemi=0;MAF=0.0153472;HWE=0.270318;NFAM=252	SVTYPE=BND;POS=63774330;STRANDS=++:25;CIPOS=-30,30;CIEND=-30,30;CIPOS95=0,0;CIEND95=0,0;MATEID=12382_1;EVENT=12382;SECONDARY;SU=25;PE=0;SR=25;ALG=PROD;AF=0.01533;NSAMP=258;MSQ=21.62;AN=16834;AC=258;NS=8438;AC_Hom=0;AC_Het=259;AC_Hemi=0;MAF=0.0153472;HWE=0.270318;NFAM=252
10	296638	296912	10	306304	306541	255689	249.17	-	+	DUP	PASS	255689	N	<DUP>	.	.	.	SVTYPE=DUP;POS=296905;SVLEN=9409;END=306314;STRANDS=-+:15;IMPRECISE;CIPOS=-267,7;CIEND=-10,227;CIPOS95=-69,0;CIEND95=0,48;SU=15;PE=15;SR=0;ALG=PROD;AF=0.0001188;NSAMP=1;MSQ=243.26;AN=16834;AC=2;NS=8438;AC_Hom=2;AC_Het=0;AC_Hemi=0;MAF=0.000118511;HWE=5.92593e-05;NFAM=1	.
10	304103	304494	10	310820	311035	89464	101.82	+	-	DEL	PASS	89464	N	<DEL>	.	.	.	SVTYPE=DEL;POS=304113;SVLEN=-6912;END=311025;STRANDS=+-:4;IMPRECISE;CIPOS=-10,381;CIEND=-205,10;CIPOS95=-2,111;CIEND95=-88,2;SU=4;PE=4;SR=0;ALG=PROD;AF=5.94e-05;NSAMP=1;MSQ=101.82;AN=16834;AC=1;NS=8438;AC_Hom=0;AC_Het=1;AC_Hemi=0;MAF=5.92557e-05;HWE=1;NFAM=1	.
10	310515	310786	10	311215	311608	255690	208471.0	-	+	BND	LOW	255690_1	N	]10:311245]N	255690_2	N	N[10:310757[	SVTYPE=BND;POS=310757;STRANDS=-+:9;IMPRECISE;CIPOS=-241,30;CIEND=-30,363;CIPOS95=-86,30;CIEND95=-30,76;MATEID=255690_2;EVENT=255690;SU=9;PE=9;SR=0;ALG=PROD;AF=0.3239;NSAMP=5346;MSQ=38.65;AN=16834;AC=5453;NS=8438;AC_Hom=214;AC_Het=5255;AC_Hemi=0;MAF=0.32407;HWE=0;NFAM=4692	SVTYPE=BND;POS=311245;STRANDS=-+:9;IMPRECISE;CIPOS=-30,363;CIEND=-241,30;CIPOS95=-30,76;CIEND95=-86,30;MATEID=255690_1;EVENT=255690;SECONDARY;SU=9;PE=9;SR=0;ALG=PROD;AF=0.3239;NSAMP=5346;MSQ=38.65;AN=16834;AC=5453;NS=8438;AC_Hom=214;AC_Het=5255;AC_Hemi=0;MAF=0.32407;HWE=0;NFAM=4692
10	342316	342428	Y	21575616	21575911	14378	15658.9	+	+	BND	LOW	14378_1	N	N]Y:21575624]	14378_2	N	N]10:342326]	SVTYPE=BND;POS=342326;STRANDS=++:614;IMPRECISE;CIPOS=-10,102;CIEND=-8,287;CIPOS95=0,0;CIEND95=-8,20;MATEID=14378_2;EVENT=14378;SU=614;PE=614;SR=0;ALG=PROD;AF=0.01901;NSAMP=318;MSQ=48.47;AN=16832;AC=320;NS=8437;AC_Hom=6;AC_Het=317;AC_Hemi=0;MAF=0.0191419;HWE=1;NFAM=289	SVTYPE=BND;POS=21575624;STRANDS=++:614;IMPRECISE;CIPOS=-8,287;CIEND=-10,102;CIPOS95=-8,20;CIEND95=0,0;MATEID=14378_1;EVENT=14378;SECONDARY;SU=614;PE=614;SR=0;ALG=PROD;AF=0.01901;NSAMP=318;MSQ=48.47;AN=16832;AC=320;NS=8437;AC_Hom=6;AC_Het=317;AC_Hemi=0;MAF=0.0191419;HWE=1;NFAM=289
10	354145	354145	10	354468	354468	89465	84932.6	+	-	BND	PASS	89465_1	N	N[10:354469[	89465_2	N	]10:354145]N	SVTYPE=BND;POS=354145;STRANDS=+-:2471;CIPOS=0,0;CIEND=0,0;CIPOS95=0,0;CIEND95=0,0;MATEID=89465_2;EVENT=89465;SU=2471;PE=504;SR=1967;ALG=PROD;AF=0.01259;NSAMP=208;MSQ=408.32;AN=16834;AC=212;NS=8438;AC_Hom=8;AC_Het=204;AC_Hemi=0;MAF=0.0125622;HWE=0.0435014;NFAM=205	SVTYPE=BND;POS=354469;STRANDS=+-:2471;CIPOS=0,0;CIEND=0,0;CIPOS95=0,0;CIEND95=0,0;MATEID=89465_1;EVENT=89465;SECONDARY;SU=2471;PE=504;SR=1967;ALG=PROD;AF=0.01259;NSAMP=208;MSQ=408.32;AN=16834;AC=212;NS=8438;AC_Hom=8;AC_Het=204;AC_Hemi=0;MAF=0.0125622;HWE=0.0435014;NFAM=205
10	367419	368140	10	368622	369429	89466	94878.8	+	-	BND	LOW	89466_1	N	N[10:368976[	89466_2	N	]10:367591]N	SVTYPE=BND;POS=367591;STRANDS=+-:740;IMPRECISE;CIPOS=-172,549;CIEND=-353,454;CIPOS95=-100,100;CIEND95=-344,344;MATEID=89466_2;EVENT=89466;SU=740;PE=740;SR=0;ALG=SUM;AF=0.1201;NSAMP=1976;MSQ=47.47;RETAINED;AN=16832;AC=2021;NS=8437;AC_Hom=90;AC_Het=1937;AC_Hemi=0;MAF=0.120126;HWE=2.80206e-18;NFAM=1856	SVTYPE=BND;POS=368976;STRANDS=+-:740;IMPRECISE;CIPOS=-353,454;CIEND=-172,549;CIPOS95=-344,344;CIEND95=-100,100;MATEID=89466_1;EVENT=89466;SECONDARY;SU=740;PE=740;SR=0;ALG=SUM;AF=0.1201;NSAMP=1976;MSQ=47.47;RETAINED;AN=16832;AC=2021;NS=8437;AC_Hom=90;AC_Het=1937;AC_Hemi=0;MAF=0.120126;HWE=2.80206e-18;NFAM=1856
10	382655	383344	10	383484	384346	255692	164446.0	-	+	BND	LOW	255692_1	N	]10:383737]N	255692_2	N	N[10:383153[	SVTYPE=BND;POS=383153;STRANDS=-+:704;IMPRECISE;CIPOS=-497,192;CIEND=-253,609;CIPOS95=-260,192;CIEND95=-130,130;MATEID=255692_2;EVENT=255692;SU=704;PE=700;SR=4;ALG=SUM;AF=0.3031;NSAMP=5072;MSQ=31.98;RETAINED;AN=16834;AC=5102;NS=8438;AC_Hom=60;AC_Het=5056;AC_Hemi=0;MAF=0.303152;HWE=0;NFAM=4490	SVTYPE=BND;POS=383737;STRANDS=-+:704;IMPRECISE;CIPOS=-253,609;CIEND=-497,192;CIPOS95=-130,130;CIEND95=-260,192;MATEID=255692_1;EVENT=255692;SECONDARY;SU=704;PE=700;SR=4;ALG=SUM;AF=0.3031;NSAMP=5072;MSQ=31.98;RETAINED;AN=16834;AC=5102;NS=8438;AC_Hom=60;AC_Het=5056;AC_Hemi=0;MAF=0.303152;HWE=0;NFAM=4490
10	382932	382990	10	383684	383741	89477	67179.2	+	-	BND	LOW	89477_1	N	N[10:383714[	89477_2	N	]10:382962]N	SVTYPE=BND;POS=382962;STRANDS=+-:4;IMPRECISE;CIPOS=-30,28;CIEND=-29,28;CIPOS95=-1,1;CIEND95=0,0;MATEID=89477_2;EVENT=89477;SU=4;PE=0;SR=4;ALG=PROD;AF=0.1282;NSAMP=2158;MSQ=30.53;RETAINED;AN=16834;AC=2158;NS=8438;AC_Hom=0;AC_Het=2159;AC_Hemi=0;MAF=0.127933;HWE=0;NFAM=1946	SVTYPE=BND;POS=383714;STRANDS=+-:4;IMPRECISE;CIPOS=-29,28;CIEND=-30,28;CIPOS95=0,0;CIEND95=-1,1;MATEID=89477_1;EVENT=89477;SECONDARY;SU=4;PE=0;SR=4;ALG=PROD;AF=0.1282;NSAMP=2158;MSQ=30.53;RETAINED;AN=16834;AC=2158;NS=8438;AC_Hom=0;AC_Het=2159;AC_Hemi=0;MAF=0.127933;HWE=0;NFAM=1946
10	386408	386421	10	82293077	82293087	89479	37833.4	+	-	BND	LOW	89479_1	N	N[10:82293085[	89479_2	N	]10:386416]N	SVTYPE=BND;POS=386416;STRANDS=+-:8;IMPRECISE;CIPOS=-8,5;CIEND=-7,3;CIPOS95=-1,0;CIEND95=0,0;MATEID=89479_2;EVENT=89479;SU=8;PE=3;SR=5;ALG=PROD;AF=0.06386;NSAMP=1075;MSQ=34.54;AN=16834;AC=1075;NS=8438;AC_Hom=0;AC_Het=1080;AC_Hemi=0;MAF=0.0639962;HWE=1.42691e-16;NFAM=937	SVTYPE=BND;POS=82293085;STRANDS=+-:8;IMPRECISE;CIPOS=-7,3;CIEND=-8,5;CIPOS95=0,0;CIEND95=-1,0;MATEID=89479_1;EVENT=89479;SECONDARY;SU=8;PE=3;SR=5;ALG=PROD;AF=0.06386;NSAMP=1075;MSQ=34.54;AN=16834;AC=1075;NS=8438;AC_Hom=0;AC_Het=1080;AC_Hemi=0;MAF=0.0639962;HWE=1.42691e-16;NFAM=937
10	391461	391988	10	392834	393144	89482	3056.41	+	-	BND	LOW	89482_1	N	N[10:393115[	89482_2	N	]10:391491]N	SVTYPE=BND;POS=391491;STRANDS=+-:4;IMPRECISE;CIPOS=-30,497;CIEND=-280,30;CIPOS95=-30,149;CIEND95=-102,30;MATEID=89482_2;EVENT=89482;SU=4;PE=4;SR=0;ALG=PROD;AF=0.001426;NSAMP=24;MSQ=126.98;AN=16834;AC=24;NS=8438;AC_Hom=0;AC_Het=24;AC_Hemi=0;MAF=0.00142214;HWE=1;NFAM=24	SVTYPE=BND;POS=393115;STRANDS=+-:4;IMPRECISE;CIPOS=-280,30;CIEND=-30,497;CIPOS95=-102,30;CIEND95=-30,149;MATEID=89482_1;EVENT=89482;SECONDARY;SU=4;PE=4;SR=0;ALG=PROD;AF=0.001426;NSAMP=24;MSQ=126.98;AN=16834;AC=24;NS=8438;AC_Hom=0;AC_Het=24;AC_Hemi=0;MAF=0.00142214;HWE=1;NFAM=24
10	391509	391787	10	393282	393431	89481	2686.63	+	-	BND	LOW	89481_1	N	N[10:393382[	89481_2	N	]10:391547]N	SVTYPE=BND;POS=391547;STRANDS=+-:85;IMPRECISE;CIPOS=-38,240;CIEND=-99,50;CIPOS95=-19,19;CIEND95=-10,10;MATEID=89481_2;EVENT=89481;SU=85;PE=85;SR=0;ALG=PROD;AF=0.001366;NSAMP=23;MSQ=116.76;AN=16834;AC=23;NS=8438;AC_Hom=0;AC_Het=23;AC_Hemi=0;MAF=0.00136288;HWE=1;NFAM=23	SVTYPE=BND;POS=393382;STRANDS=+-:85;IMPRECISE;CIPOS=-99,50;CIEND=-38,240;CIPOS95=-10,10;CIEND95=-19,19;MATEID=89481_1;EVENT=89481;SECONDARY;SU=85;PE=85;SR=0;ALG=PROD;AF=0.001366;NSAMP=23;MSQ=116.76;AN=16834;AC=23;NS=8438;AC_Hom=0;AC_Het=23;AC_Hemi=0;MAF=0.00136288;HWE=1;NFAM=23
10	391602	392177	10	391840	392447	89480	1376.06	+	-	BND	LOW	89480_1	N	N[10:392438[	89480_2	N	]10:391612]N	SVTYPE=BND;POS=391612;STRANDS=+-:4;IMPRECISE;CIPOS=-10,565;CIEND=-597,10;CIPOS95=-1,186;CIEND95=-213,0;MATEID=89480_2;EVENT=89480;SU=4;PE=4;SR=0;ALG=PROD;AF=0.003742;NSAMP=63;MSQ=19.14;AN=16834;AC=63;NS=8438;AC_Hom=0;AC_Het=64;AC_Hemi=0;MAF=0.00379237;HWE=1;NFAM=63	SVTYPE=BND;POS=392438;STRANDS=+-:4;IMPRECISE;CIPOS=-597,10;CIEND=-10,565;CIPOS95=-213,0;CIEND95=-1,186;MATEID=89480_1;EVENT=89480;SECONDARY;SU=4;PE=4;SR=0;ALG=PROD;AF=0.003742;NSAMP=63;MSQ=19.14;AN=16834;AC=63;NS=8438;AC_Hom=0;AC_Het=64;AC_Hemi=0;MAF=0.00379237;HWE=1;NFAM=63
10	392561	393132	10	393014	393328	89483	14237.5	+	-	BND	LOW	89483_1	N	N[10:393282[	89483_2	N	]10:392764]N	SVTYPE=BND;POS=392764;STRANDS=+-:16;IMPRECISE;CIPOS=-203,368;CIEND=-267,47;CIPOS95=-150,150;CIEND95=-107,47;MATEID=89483_2;EVENT=89483;SU=16;PE=16;SR=0;ALG=SUM;AF=0.03404;NSAMP=573;MSQ=23.69;AN=16834;AC=573;NS=8438;AC_Hom=0;AC_Het=573;AC_Hemi=0;MAF=0.0339535;HWE=8.02722e-05;NFAM=544	SVTYPE=BND;POS=393282;STRANDS=+-:16;IMPRECISE;CIPOS=-267,47;CIEND=-203,368;CIPOS95=-107,47;CIEND95=-150,150;MATEID=89483_1;EVENT=89483;SECONDARY;SU=16;PE=16;SR=0;ALG=SUM;AF=0.03404;NSAMP=573;MSQ=23.69;AN=16834;AC=573;NS=8438;AC_Hom=0;AC_Het=573;AC_Hemi=0;MAF=0.0339535;HWE=8.02722e-05;NFAM=544
10	392728	393084	10	393578	393847	89484	669.33	+	-	BND	LOW	89484_1	N	N[10:393818[	89484_2	N	]10:392758]N	SVTYPE=BND;POS=392758;STRANDS=+-:8;IMPRECISE;CIPOS=-30,326;CIEND=-239,30;CIPOS95=-30,48;CIEND95=-83,30;MATEID=89484_2;EVENT=89484;SU=8;PE=8;SR=0;ALG=PROD;AF=0.001663;NSAMP=28;MSQ=19.81;AN=16834;AC=28;NS=8438;AC_Hom=0;AC_Het=29;AC_Hemi=0;MAF=0.00171842;HWE=1;NFAM=28	SVTYPE=BND;POS=393818;STRANDS=+-:8;IMPRECISE;CIPOS=-239,30;CIEND=-30,326;CIPOS95=-83,30;CIEND95=-30,48;MATEID=89484_1;EVENT=89484;SECONDARY;SU=8;PE=8;SR=0;ALG=PROD;AF=0.001663;NSAMP=28;MSQ=19.81;AN=16834;AC=28;NS=8438;AC_Hom=0;AC_Het=29;AC_Hemi=0;MAF=0.00171842;HWE=1;NFAM=28
10	413904	413916	10	414074	414133	89486	2.19109e+06	+	-	DEL	PASS	89486	N	<DEL>	.	.	.	SVTYPE=DEL;POS=413907;SVLEN=-212;END=414119;STRANDS=+-:3164;IMPRECISE;CIPOS=-3,9;CIEND=-45,14;CIPOS95=-1,1;CIEND95=-1,1;SU=3164;PE=3161;SR=3;ALG=PROD;AF=0.4588;NSAMP=6925;MSQ=315.67;AN=16834;AC=7724;NS=8438;AC_Hom=1606;AC_Het=6137;AC_Hemi=0;MAF=0.458817;HWE=0;NFAM=6085	.
10	422197	422216	10	422248	422267	89487	924.85	+	-	DEL	PASS	89487	N	<DEL>	.	.	.	SVTYPE=DEL;POS=422207;SVLEN=-51;END=422258;STRANDS=+-:18;CIPOS=-10,9;CIEND=-10,9;CIPOS95=0,0;CIEND95=0,0;SU=18;PE=1;SR=17;ALG=PROD;AF=0.0005346;NSAMP=9;MSQ=102.65;AN=16834;AC=9;NS=8438;AC_Hom=0;AC_Het=9;AC_Hemi=0;MAF=0.000533302;HWE=1;NFAM=9	.
10	424457	424474	10	424690	424707	89488	51.11	+	-	BND	LOW	89488_1	N	N[10:424700[	89488_2	N	]10:424466]N	SVTYPE=BND;POS=424466;STRANDS=+-:4;CIPOS=-9,8;CIEND=-9,8;CIPOS95=0,0;CIEND95=0,0;MATEID=89488_2;EVENT=89488;SU=4;PE=0;SR=4;ALG=PROD;AF=0.0002376;NSAMP=4;MSQ=11.67;AN=16834;AC=4;NS=8438;AC_Hom=0;AC_Het=4;AC_Hemi=0;MAF=0.000237023;HWE=1;NFAM=4	SVTYPE=BND;POS=424700;STRANDS=+-:4;CIPOS=-9,8;CIEND=-9,8;CIPOS95=0,0;CIEND95=0,0;MATEID=89488_1;EVENT=89488;SECONDARY;SU=4;PE=0;SR=4;ALG=PROD;AF=0.0002376;NSAMP=4;MSQ=11.67;AN=16834;AC=4;NS=8438;AC_Hom=0;AC_Het=4;AC_Hemi=0;MAF=0.000237023;HWE=1;NFAM=4
10	425601	426070	10	426317	426787	255695	23607.4	-	+	BND	LOW	255695_1	N	]10:426372]N	255695_2	N	N[10:425884[	SVTYPE=BND;POS=425884;STRANDS=-+:31;IMPRECISE;CIPOS=-282,187;CIEND=-55,415;CIPOS95=-148,148;CIEND95=-55,102;MATEID=255695_2;EVENT=255695;SU=31;PE=31;SR=0;ALG=SUM;AF=0.08043;NSAMP=1347;MSQ=16.34;AN=16834;AC=1354;NS=8438;AC_Hom=14;AC_Het=1348;AC_Hemi=0;MAF=0.0807063;HWE=2.69013e-17;NFAM=1248	SVTYPE=BND;POS=426372;STRANDS=-+:31;IMPRECISE;CIPOS=-55,415;CIEND=-282,187;CIPOS95=-55,102;CIEND95=-148,148;MATEID=255695_1;EVENT=255695;SECONDARY;SU=31;PE=31;SR=0;ALG=SUM;AF=0.08043;NSAMP=1347;MSQ=16.34;AN=16834;AC=1354;NS=8438;AC_Hom=14;AC_Het=1348;AC_Hemi=0;MAF=0.0807063;HWE=2.69013e-17;NFAM=1248
10	425857	426206	10	426054	426224	89489	344.69	+	-	DEL	PASS	89489	N	<DEL>	.	.	.	SVTYPE=DEL;POS=425867;SVLEN=-347;END=426214;STRANDS=+-:8;IMPRECISE;CIPOS=-10,339;CIEND=-160,10;CIPOS95=-2,69;CIEND95=-71,2;SU=8;PE=8;SR=0;ALG=PROD;AF=0.0002376;NSAMP=4;MSQ=84.5;AN=16834;AC=4;NS=8438;AC_Hom=0;AC_Het=4;AC_Hemi=0;MAF=0.000237023;HWE=1;NFAM=4	.
10	433964	433982	10	434052	434070	89490	1192.81	+	-	BND	LOW	89490_1	N	N[10:434062[	89490_2	N	]10:433973]N	SVTYPE=BND;POS=433973;STRANDS=+-:48;CIPOS=-9,9;CIEND=-9,9;CIPOS95=0,0;CIEND95=0,0;MATEID=89490_2;EVENT=89490;SU=48;PE=0;SR=48;ALG=PROD;AF=0.000297;NSAMP=5;MSQ=238.56;AN=16834;AC=5;NS=8438;AC_Hom=0;AC_Het=5;AC_Hemi=0;MAF=0.000296279;HWE=1;NFAM=5	SVTYPE=BND;POS=434062;STRANDS=+-:48;CIPOS=-9,9;CIEND=-9,9;CIPOS95=0,0;CIEND95=0,0;MATEID=89490_1;EVENT=89490;SECONDARY;SU=48;PE=0;SR=48;ALG=PROD;AF=0.000297;NSAMP=5;MSQ=238.56;AN=16834;AC=5;NS=8438;AC_Hom=0;AC_Het=5;AC_Hemi=0;MAF=0.000296279;HWE=1;NFAM=5
10	440077	440200	10	440618	440748	255696	39887.8	-	+	BND	LOW	255696_1	N	]10:440625]N	255696_2	N	N[10:440192[	SVTYPE=BND;POS=440192;STRANDS=-+:42;IMPRECISE;CIPOS=-114,9;CIEND=-7,123;CIPOS95=-22,1;CIEND95=0,29;MATEID=255696_2;EVENT=255696;SU=42;PE=42;SR=0;ALG=PROD;AF=0.1228;NSAMP=2067;MSQ=18.47;AN=16834;AC=2068;NS=8438;AC_Hom=2;AC_Het=2072;AC_Hemi=0;MAF=0.122896;HWE=0;NFAM=1847	SVTYPE=BND;POS=440625;STRANDS=-+:42;IMPRECISE;CIPOS=-7,123;CIEND=-114,9;CIPOS95=0,29;CIEND95=-22,1;MATEID=255696_1;EVENT=255696;SECONDARY;SU=42;PE=42;SR=0;ALG=PROD;AF=0.1228;NSAMP=2067;MSQ=18.47;AN=16834;AC=2068;NS=8438;AC_Hom=2;AC_Het=2072;AC_Hemi=0;MAF=0.122896;HWE=0;NFAM=1847
10	446466	446733	10	448739	449186	255698	887.44	-	+	BND	LOW	255698_1	N	]10:448772]N	255698_2	N	N[10:446713[	SVTYPE=BND;POS=446713;STRANDS=-+:25;IMPRECISE;CIPOS=-246,21;CIEND=-33,414;CIPOS95=-63,21;CIEND95=-33,59;MATEID=255698_2;EVENT=255698;SU=25;PE=25;SR=0;ALG=PROD;AF=0.003267;NSAMP=55;MSQ=12.66;AN=16834;AC=55;NS=8438;AC_Hom=0;AC_Het=55;AC_Hemi=0;MAF=0.00325907;HWE=1;NFAM=55	SVTYPE=BND;POS=448772;STRANDS=-+:25;IMPRECISE;CIPOS=-33,414;CIEND=-246,21;CIPOS95=-33,59;CIEND95=-63,21;MATEID=255698_1;EVENT=255698;SECONDARY;SU=25;PE=25;SR=0;ALG=PROD;AF=0.003267;NSAMP=55;MSQ=12.66;AN=16834;AC=55;NS=8438;AC_Hom=0;AC_Het=55;AC_Hemi=0;MAF=0.00325907;HWE=1;NFAM=55
10	446761	447079	10	447843	448384	255697	55908.0	-	+	BND	LOW	255697_1	N	]10:447853]N	255697_2	N	N[10:447070[	SVTYPE=BND;POS=447070;STRANDS=-+:4;IMPRECISE;CIPOS=-308,10;CIEND=-10,531;CIPOS95=-159,1;CIEND95=-1,188;MATEID=255697_2;EVENT=255697;SU=4;PE=4;SR=0;ALG=PROD;AF=0.1634;NSAMP=2723;MSQ=19.77;AN=16834;AC=2750;NS=8438;AC_Hom=54;AC_Het=2707;AC_Hemi=0;MAF=0.163605;HWE=0;NFAM=2535	SVTYPE=BND;POS=447853;STRANDS=-+:4;IMPRECISE;CIPOS=-10,531;CIEND=-308,10;CIPOS95=-1,188;CIEND95=-159,1;MATEID=255697_1;EVENT=255697;SECONDARY;SU=4;PE=4;SR=0;ALG=PROD;AF=0.1634;NSAMP=2723;MSQ=19.77;AN=16834;AC=2750;NS=8438;AC_Hom=54;AC_Het=2707;AC_Hemi=0;MAF=0.163605;HWE=0;NFAM=2535
10	447456	447640	10	447558	447726	89492	101095.0	+	-	DEL	PASS	89492	N	<DEL>	.	.	.	SVTYPE=DEL;POS=447486;SVLEN=-210;END=447696;STRANDS=+-:15;IMPRECISE;CIPOS=-30,154;CIEND=-138,30;CIPOS95=-30,49;CIEND95=-68,30;SU=15;PE=15;SR=0;ALG=PROD;AF=0.0638;NSAMP=1069;MSQ=94.35;RETAINED;AN=16834;AC=1074;NS=8438;AC_Hom=10;AC_Het=1064;AC_Hemi=0;MAF=0.0636407;HWE=2.04752e-10;NFAM=937	.
10	447631	447789	10	449759	450265	255699	4610.02	-	+	BND	LOW	255699_1	N	]10:449789]N	255699_2	N	N[10:447760[	SVTYPE=BND;POS=447760;STRANDS=-+:8;IMPRECISE;CIPOS=-128,30;CIEND=-30,476;CIPOS95=-23,23;CIEND95=-30,114;MATEID=255699_2;EVENT=255699;SU=8;PE=8;SR=0;ALG=PROD;AF=0.01812;NSAMP=304;MSQ=13.44;AN=16834;AC=305;NS=8438;AC_Hom=2;AC_Het=303;AC_Hemi=0;MAF=0.018073;HWE=0.529911;NFAM=301	SVTYPE=BND;POS=449789;STRANDS=-+:8;IMPRECISE;CIPOS=-30,476;CIEND=-128,30;CIPOS95=-30,114;CIEND95=-23,23;MATEID=255699_1;EVENT=255699;SECONDARY;SU=8;PE=8;SR=0;ALG=PROD;AF=0.01812;NSAMP=304;MSQ=13.44;AN=16834;AC=305;NS=8438;AC_Hom=2;AC_Het=303;AC_Hemi=0;MAF=0.018073;HWE=0.529911;NFAM=301
10	448232	448294	10	449513	449573	89494	407465.0	+	-	BND	LOW	89494_1	N	N[10:449555[	89494_2	N	]10:448252]N	SVTYPE=BND;POS=448252;STRANDS=+-:140;IMPRECISE;CIPOS=-20,42;CIEND=-41,19;CIPOS95=-5,5;CIEND95=-22,19;MATEID=89494_2;EVENT=89494;SU=140;PE=140;SR=0;ALG=PROD;AF=0.3667;NSAMP=6170;MSQ=65.76;RETAINED;AN=16834;AC=6173;NS=8438;AC_Hom=6;AC_Het=6182;AC_Hemi=0;MAF=0.366675;HWE=0;NFAM=5366	SVTYPE=BND;POS=449555;STRANDS=+-:140;IMPRECISE;CIPOS=-41,19;CIEND=-20,42;CIPOS95=-22,19;CIEND95=-5,5;MATEID=89494_1;EVENT=89494;SECONDARY;SU=140;PE=140;SR=0;ALG=PROD;AF=0.3667;NSAMP=6170;MSQ=65.76;RETAINED;AN=16834;AC=6173;NS=8438;AC_Hom=6;AC_Het=6182;AC_Hemi=0;MAF=0.366675;HWE=0;NFAM=5366
10	460665	460682	10	460786	460803	89497	127.85	+	-	MEI	PASS	89497	N	<DEL:ME:SINE|Alu|AluJb>	.	.	.	SVTYPE=MEI;POS=460674;SVLEN=-121;END=460795;STRANDS=+-:4;CIPOS=-9,8;CIEND=-9,8;CIPOS95=0,0;CIEND95=0,0;SU=4;PE=0;SR=4;ALG=PROD;AF=0.0004753;NSAMP=8;MSQ=13.17;AN=16830;AC=8;NS=8436;AC_Hom=0;AC_Het=8;AC_Hemi=0;MAF=0.000474158;HWE=1;NFAM=8	.
10	463478	464325	10	463575	464364	89498	2.10531e+06	+	-	DEL	PASS	89498	N	<DEL>	.	.	.	SVTYPE=DEL;POS=463760;SVLEN=-302;END=464062;STRANDS=+-:25571;IMPRECISE;CIPOS=-282,565;CIEND=-487,302;CIPOS95=-129,129;CIEND95=-120,120;SU=25571;PE=25380;SR=191;ALG=SUM;AF=0.5331;NSAMP=7639;MSQ=275;RETAINED;AN=16834;AC=8975;NS=8438;AC_Hom=2676;AC_Het=6318;AC_Hemi=0;MAF=0.467054;HWE=0;NFAM=6756	.
10	463532	463592	10	464160	464220	255703	961333.0	-	+	DUP	PASS	255703	N	<DUP>	.	.	.	SVTYPE=DUP;POS=463562;SVLEN=628;END=464190;STRANDS=-+:4;IMPRECISE;CIPOS=-30,30;CIEND=-30,30;CIPOS95=-3,3;CIEND95=-3,3;SU=4;PE=3;SR=1;ALG=PROD;AF=0.4366;NSAMP=4773;MSQ=200.42;RETAINED;AN=16834;AC=7350;NS=8438;AC_Hom=5174;AC_Het=2202;AC_Hemi=0;MAF=0.43707;HWE=0;NFAM=4141	.
10	470940	471295	10	471063	471306	89511	41765.5	+	-	BND	LOW	89511_1	N	N[10:471277[	89511_2	N	]10:470970]N	SVTYPE=BND;POS=470970;STRANDS=+-:8;IMPRECISE;CIPOS=-30,325;CIEND=-213,30;CIPOS95=-30,61;CIEND95=-62,30;MATEID=89511_2;EVENT=89511;SU=8;PE=8;SR=0;ALG=PROD;AF=0.06647;NSAMP=1119;MSQ=36.65;AN=16834;AC=1119;NS=8438;AC_Hom=0;AC_Het=1120;AC_Hemi=0;MAF=0.0663664;HWE=1.0747e-17;NFAM=1050	SVTYPE=BND;POS=471277;STRANDS=+-:8;IMPRECISE;CIPOS=-213,30;CIEND=-30,325;CIPOS95=-62,30;CIEND95=-30,61;MATEID=89511_1;EVENT=89511;SECONDARY;SU=8;PE=8;SR=0;ALG=PROD;AF=0.06647;NSAMP=1119;MSQ=36.65;AN=16834;AC=1119;NS=8438;AC_Hom=0;AC_Het=1120;AC_Hemi=0;MAF=0.0663664;HWE=1.0747e-17;NFAM=1050
10	471034	471288	10	471554	471936	255704	146902.0	-	+	DUP	PASS	255704	N	<DUP>	.	.	.	SVTYPE=DUP;POS=471238;SVLEN=366;END=471604;STRANDS=-+:82;IMPRECISE;CIPOS=-204,50;CIEND=-50,332;CIPOS95=-28,28;CIEND95=-20,20;SU=82;PE=82;SR=0;ALG=PROD;AF=0.1997;NSAMP=2954;MSQ=49.11;AN=16834;AC=3362;NS=8438;AC_Hom=818;AC_Het=2552;AC_Hemi=0;MAF=0.199692;HWE=1.27378e-06;NFAM=2581	.
10	475153	475183	10	475469	475495	89512	126171.0	+	-	DEL	PASS	89512	N	<DEL>	.	.	.	SVTYPE=DEL;POS=475162;SVLEN=-325;END=475487;STRANDS=+-:25;CIPOS=-9,21;CIEND=-18,8;CIPOS95=0,0;CIEND95=0,0;SU=25;PE=5;SR=20;ALG=PROD;AF=0.1092;NSAMP=1836;MSQ=68.42;AN=16834;AC=1838;NS=8438;AC_Hom=4;AC_Het=1834;AC_Hemi=0;MAF=0.108912;HWE=1.4013e-45;NFAM=1809	.
10	475372	475391	10	475468	475488	89513	16054.1	+	-	BND	LOW	89513_1	N	N[10:475479[	89513_2	N	]10:475382]N	SVTYPE=BND;POS=475382;STRANDS=+-:4;IMPRECISE;CIPOS=-10,9;CIEND=-10,10;CIPOS95=-3,3;CIEND95=-3,3;MATEID=89513_2;EVENT=89513;SU=4;PE=3;SR=1;ALG=PROD;AF=0.04253;NSAMP=669;MSQ=22.41;AN=16648;AC=708;NS=8345;AC_Hom=78;AC_Het=630;AC_Hemi=0;MAF=0.0424206;HWE=3.051e-08;NFAM=659	SVTYPE=BND;POS=475479;STRANDS=+-:4;IMPRECISE;CIPOS=-10,10;CIEND=-10,9;CIPOS95=-3,3;CIEND95=-3,3;MATEID=89513_1;EVENT=89513;SECONDARY;SU=4;PE=3;SR=1;ALG=PROD;AF=0.04253;NSAMP=669;MSQ=22.41;AN=16648;AC=708;NS=8345;AC_Hom=78;AC_Het=630;AC_Hemi=0;MAF=0.0424206;HWE=3.051e-08;NFAM=659
10	482172	482421	10	482807	483107	255705	35792.9	-	+	BND	LOW	255705_1	N	]10:482817]N	255705_2	N	N[10:482412[	SVTYPE=BND;POS=482412;STRANDS=-+:7;IMPRECISE;CIPOS=-239,10;CIEND=-10,290;CIPOS95=-91,1;CIEND95=-2,77;MATEID=255705_2;EVENT=255705;SU=7;PE=7;SR=0;ALG=PROD;AF=0.1152;NSAMP=1938;MSQ=17.62;AN=16834;AC=1939;NS=8438;AC_Hom=2;AC_Het=1946;AC_Hemi=0;MAF=0.11543;HWE=0;NFAM=1743	SVTYPE=BND;POS=482817;STRANDS=-+:7;IMPRECISE;CIPOS=-10,290;CIEND=-239,10;CIPOS95=-2,77;CIEND95=-91,1;MATEID=255705_1;EVENT=255705;SECONDARY;SU=7;PE=7;SR=0;ALG=PROD;AF=0.1152;NSAMP=1938;MSQ=17.62;AN=16834;AC=1939;NS=8438;AC_Hom=2;AC_Het=1946;AC_Hemi=0;MAF=0.11543;HWE=0;NFAM=1743
10	482424	482936	10	482658	483025	89514	13117.1	+	-	BND	LOW	89514_1	N	N[10:482946[	89514_2	N	]10:482652]N	SVTYPE=BND;POS=482652;STRANDS=+-:92;IMPRECISE;CIPOS=-228,284;CIEND=-287,80;CIPOS95=-187,187;CIEND95=-30,30;MATEID=89514_2;EVENT=89514;SU=92;PE=92;SR=0;ALG=SUM;AF=0.02335;NSAMP=393;MSQ=32.38;RETAINED;AN=16834;AC=393;NS=8438;AC_Hom=0;AC_Het=396;AC_Hemi=0;MAF=0.0234653;HWE=0.0154176;NFAM=387	SVTYPE=BND;POS=482946;STRANDS=+-:92;IMPRECISE;CIPOS=-287,80;CIEND=-228,284;CIPOS95=-30,30;CIEND95=-187,187;MATEID=89514_1;EVENT=89514;SECONDARY;SU=92;PE=92;SR=0;ALG=SUM;AF=0.02335;NSAMP=393;MSQ=32.38;RETAINED;AN=16834;AC=393;NS=8438;AC_Hom=0;AC_Het=396;AC_Hemi=0;MAF=0.0234653;HWE=0.0154176;NFAM=387
10	482554	482720	10	483250	483583	255706	57214.1	-	+	BND	LOW	255706_1	N	]10:483280]N	255706_2	N	N[10:482691[	SVTYPE=BND;POS=482691;STRANDS=-+:10;IMPRECISE;CIPOS=-136,30;CIEND=-30,303;CIPOS95=-39,30;CIEND95=-30,55;MATEID=255706_2;EVENT=255706;SU=10;PE=10;SR=0;ALG=PROD;AF=0.1575;NSAMP=2650;MSQ=20.92;AN=16834;AC=2652;NS=8438;AC_Hom=4;AC_Het=2657;AC_Hemi=0;MAF=0.15768;HWE=0;NFAM=2347	SVTYPE=BND;POS=483280;STRANDS=-+:10;IMPRECISE;CIPOS=-30,303;CIEND=-136,30;CIPOS95=-30,55;CIEND95=-39,30;MATEID=255706_1;EVENT=255706;SECONDARY;SU=10;PE=10;SR=0;ALG=PROD;AF=0.1575;NSAMP=2650;MSQ=20.92;AN=16834;AC=2652;NS=8438;AC_Hom=4;AC_Het=2657;AC_Hemi=0;MAF=0.15768;HWE=0;NFAM=2347
10	491329	491346	10	491950	491967	89516	24420.0	+	-	BND	LOW	89516_1	N	N[10:491960[	89516_2	N	]10:491338]N	SVTYPE=BND;POS=491338;STRANDS=+-:54;CIPOS=-9,8;CIEND=-9,8;CIPOS95=0,0;CIEND95=0,0;MATEID=89516_2;EVENT=89516;SU=54;PE=0;SR=54;ALG=PROD;AF=0.03404;NSAMP=573;MSQ=42.15;AN=16834;AC=573;NS=8438;AC_Hom=0;AC_Het=573;AC_Hemi=0;MAF=0.0339535;HWE=8.02722e-05;NFAM=569	SVTYPE=BND;POS=491960;STRANDS=+-:54;CIPOS=-9,8;CIEND=-9,8;CIPOS95=0,0;CIEND95=0,0;MATEID=89516_1;EVENT=89516;SECONDARY;SU=54;PE=0;SR=54;ALG=PROD;AF=0.03404;NSAMP=573;MSQ=42.15;AN=16834;AC=573;NS=8438;AC_Hom=0;AC_Het=573;AC_Hemi=0;MAF=0.0339535;HWE=8.02722e-05;NFAM=569
10	492627	493450	10	493459	494358	255707	616880.0	-	+	DUP	PASS	255707	N	<DUP>	.	.	.	SVTYPE=DUP;POS=493150;SVLEN=789;END=493939;STRANDS=-+:3943;IMPRECISE;CIPOS=-523,300;CIEND=-480,419;CIPOS95=-83,83;CIEND95=-337,337;SU=3943;PE=3943;SR=0;ALG=SUM;AF=0.5232;NSAMP=6508;MSQ=94.31;RETAINED;AN=16834;AC=8808;NS=8438;AC_Hom=4612;AC_Het=4221;AC_Hemi=0;MAF=0.476594;HWE=0.827267;NFAM=5612	.
10	493563	493904	10	494870	495018	89520	249.66	+	-	DEL	PASS	89520	N	<DEL>	.	.	.	SVTYPE=DEL;POS=493573;SVLEN=-1435;END=495008;STRANDS=+-:12;IMPRECISE;CIPOS=-10,331;CIEND=-138,10;CIPOS95=-2,87;CIEND95=-57,2;SU=12;PE=12;SR=0;ALG=PROD;AF=0.0001188;NSAMP=2;MSQ=124.27;AN=16834;AC=2;NS=8438;AC_Hom=0;AC_Het=2;AC_Hemi=0;MAF=0.000118511;HWE=1;NFAM=2	.
10	493895	494100	10	494087	494218	89518	163639.0	+	-	DEL	PASS	89518	N	<DEL>	.	.	.	SVTYPE=DEL;POS=493945;SVLEN=-223;END=494168;STRANDS=+-:14;IMPRECISE;CIPOS=-50,155;CIEND=-81,50;CIPOS95=-13,13;CIEND95=-15,15;SU=14;PE=14;SR=0;ALG=PROD;AF=0.1172;NSAMP=1942;MSQ=83.98;RETAINED;AN=16834;AC=1973;NS=8438;AC_Hom=62;AC_Het=1913;AC_Hemi=0;MAF=0.11703;HWE=3.39182e-24;NFAM=1907	.
10	494740	495042	10	494750	495052	89521	6502.82	+	-	BND	LOW	89521_1	N	N[10:495044[	89521_2	N	]10:494750]N	SVTYPE=BND;POS=494750;STRANDS=+-:5;IMPRECISE;CIPOS=-10,292;CIEND=-293,9;CIPOS95=-1,96;CIEND95=-95,1;MATEID=89521_2;EVENT=89521;SU=5;PE=5;SR=0;ALG=PROD;AF=0.0142;NSAMP=239;MSQ=26.23;AN=16834;AC=239;NS=8438;AC_Hom=0;AC_Het=239;AC_Hemi=0;MAF=0.0141621;HWE=0.418657;NFAM=239	SVTYPE=BND;POS=495044;STRANDS=+-:5;IMPRECISE;CIPOS=-293,9;CIEND=-10,292;CIPOS95=-95,1;CIEND95=-1,96;MATEID=89521_1;EVENT=89521;SECONDARY;SU=5;PE=5;SR=0;ALG=PROD;AF=0.0142;NSAMP=239;MSQ=26.23;AN=16834;AC=239;NS=8438;AC_Hom=0;AC_Het=239;AC_Hemi=0;MAF=0.0141621;HWE=0.418657;NFAM=239
10	499711	499731	10	507857	507866	293680	224.42	-	-	BND	LOW	293680_1	N	[10:507865[N	293680_2	N	[10:499722[N	SVTYPE=BND;POS=499722;STRANDS=--:17;CIPOS=-10,10;CIEND=-7,2;CIPOS95=0,0;CIEND95=0,0;MATEID=293680_2;EVENT=293680;SU=17;PE=12;SR=5;ALG=PROD;AF=5.94e-05;NSAMP=1;MSQ=224.42;AN=16834;AC=1;NS=8438;AC_Hom=0;AC_Het=1;AC_Hemi=0;MAF=5.92557e-05;HWE=1;NFAM=1	SVTYPE=BND;POS=507865;STRANDS=--:17;CIPOS=-7,2;CIEND=-10,10;CIPOS95=0,0;CIEND95=0,0;MATEID=293680_1;EVENT=293680;SECONDARY;SU=17;PE=12;SR=5;ALG=PROD;AF=5.94e-05;NSAMP=1;MSQ=224.42;AN=16834;AC=1;NS=8438;AC_Hom=0;AC_Het=1;AC_Hemi=0;MAF=5.92557e-05;HWE=1;NFAM=1
10	501667	502086	10	502131	502338	89522	1105.7	+	-	BND	LOW	89522_1	N	N[10:502309[	89522_2	N	]10:501697]N	SVTYPE=BND;POS=501697;STRANDS=+-:8;IMPRECISE;CIPOS=-30,389;CIEND=-177,30;CIPOS95=-30,83;CIEND95=-58,30;MATEID=89522_2;EVENT=89522;SU=8;PE=8;SR=0;ALG=PROD;AF=0.002554;NSAMP=43;MSQ=24.99;AN=16834;AC=43;NS=8438;AC_Hom=0;AC_Het=43;AC_Hemi=0;MAF=0.002548;HWE=1;NFAM=43	SVTYPE=BND;POS=502309;STRANDS=+-:8;IMPRECISE;CIPOS=-177,30;CIEND=-30,389;CIPOS95=-58,30;CIEND95=-30,83;MATEID=89522_1;EVENT=89522;SECONDARY;SU=8;PE=8;SR=0;ALG=PROD;AF=0.002554;NSAMP=43;MSQ=24.99;AN=16834;AC=43;NS=8438;AC_Hom=0;AC_Het=43;AC_Hemi=0;MAF=0.002548;HWE=1;NFAM=43
10	504978	504998	10	905423	905443	89523	221.42	+	-	BND	LOW	89523_1	N	N[10:905434[	89523_2	N	]10:504988]N	SVTYPE=BND;POS=504988;STRANDS=+-:15;CIPOS=-10,10;CIEND=-10,10;CIPOS95=0,0;CIEND95=0,0;MATEID=89523_2;EVENT=89523;SU=15;PE=5;SR=10;ALG=PROD;AF=5.94e-05;NSAMP=1;MSQ=221.42;AN=16834;AC=1;NS=8438;AC_Hom=0;AC_Het=1;AC_Hemi=0;MAF=5.92557e-05;HWE=1;NFAM=1	SVTYPE=BND;POS=905434;STRANDS=+-:15;CIPOS=-10,10;CIEND=-10,10;CIPOS95=0,0;CIEND95=0,0;MATEID=89523_1;EVENT=89523;SECONDARY;SU=15;PE=5;SR=10;ALG=PROD;AF=5.94e-05;NSAMP=1;MSQ=221.42;AN=16834;AC=1;NS=8438;AC_Hom=0;AC_Het=1;AC_Hemi=0;MAF=5.92557e-05;HWE=1;NFAM=1
10	511722	512094	10	43030433	43030685	293681	38.69	-	-	BND	LOW	293681_1	N	[10:43030676[N	293681_2	N	[10:512085[N	SVTYPE=BND;POS=512085;STRANDS=--:5;IMPRECISE;CIPOS=-362,10;CIEND=-242,10;CIPOS95=-159,0;CIEND95=-122,2;MATEID=293681_2;EVENT=293681;SU=5;PE=5;SR=0;ALG=PROD;AF=5.94e-05;NSAMP=1;MSQ=38.69;AN=16834;AC=1;NS=8438;AC_Hom=0;AC_Het=1;AC_Hemi=0;MAF=5.92557e-05;HWE=1;NFAM=1	SVTYPE=BND;POS=43030676;STRANDS=--:5;IMPRECISE;CIPOS=-242,10;CIEND=-362,10;CIPOS95=-122,2;CIEND95=-159,0;MATEID=293681_1;EVENT=293681;SECONDARY;SU=5;PE=5;SR=0;ALG=PROD;AF=5.94e-05;NSAMP=1;MSQ=38.69;AN=16834;AC=1;NS=8438;AC_Hom=0;AC_Het=1;AC_Hemi=0;MAF=5.92557e-05;HWE=1;NFAM=1
10	522146	522157	10	522214	522225	89525	132.0	+	-	BND	LOW	89525_1	N	N[10:522221[	89525_2	N	]10:522152]N	SVTYPE=BND;POS=522152;STRANDS=+-:6;CIPOS=-6,5;CIEND=-6,5;CIPOS95=0,0;CIEND95=0,0;MATEID=89525_2;EVENT=89525;SU=6;PE=0;SR=6;ALG=PROD;AF=5.94e-05;NSAMP=1;MSQ=131.81;AN=16834;AC=1;NS=8438;AC_Hom=0;AC_Het=1;AC_Hemi=0;MAF=5.92557e-05;HWE=1;NFAM=1	SVTYPE=BND;POS=522221;STRANDS=+-:6;CIPOS=-6,5;CIEND=-6,5;CIPOS95=0,0;CIEND95=0,0;MATEID=89525_1;EVENT=89525;SECONDARY;SU=6;PE=0;SR=6;ALG=PROD;AF=5.94e-05;NSAMP=1;MSQ=131.81;AN=16834;AC=1;NS=8438;AC_Hom=0;AC_Het=1;AC_Hemi=0;MAF=5.92557e-05;HWE=1;NFAM=1
10	523218	523275	10	523524	523581	89526	298292.0	+	-	BND	LOW	89526_1	N	N[10:523554[	89526_2	N	]10:523247]N	SVTYPE=BND;POS=523247;STRANDS=+-:8;CIPOS=-29,28;CIEND=-29,28;CIPOS95=0,0;CIEND95=0,0;MATEID=89526_2;EVENT=89526;SU=8;PE=0;SR=8;ALG=PROD;AF=0.2979;NSAMP=4927;MSQ=60.13;AN=16834;AC=5015;NS=8438;AC_Hom=176;AC_Het=4854;AC_Hemi=0;MAF=0.298056;HWE=0;NFAM=4211	SVTYPE=BND;POS=523554;STRANDS=+-:8;CIPOS=-29,28;CIEND=-29,28;CIPOS95=0,0;CIEND95=0,0;MATEID=89526_1;EVENT=89526;SECONDARY;SU=8;PE=0;SR=8;ALG=PROD;AF=0.2979;NSAMP=4927;MSQ=60.13;AN=16834;AC=5015;NS=8438;AC_Hom=176;AC_Het=4854;AC_Hemi=0;MAF=0.298056;HWE=0;NFAM=4211
10	523427	523446	10	523524	523561	89527	218891.0	+	-	BND	LOW	89527_1	N	N[10:523545[	89527_2	N	]10:523437]N	SVTYPE=BND;POS=523437;STRANDS=+-:11116;CIPOS=-10,9;CIEND=-20,17;CIPOS95=0,0;CIEND95=0,0;MATEID=89527_2;EVENT=89527;SU=11116;PE=1;SR=11115;ALG=PROD;AF=0.6249;NSAMP=4364;MSQ=49.89;AN=13362;AC=8350;NS=6696;AC_Hom=8000;AC_Het=378;AC_Hemi=0;MAF=0.374403;HWE=0;NFAM=3626	SVTYPE=BND;POS=523545;STRANDS=+-:11116;CIPOS=-20,17;CIEND=-10,9;CIPOS95=0,0;CIEND95=0,0;MATEID=89527_1;EVENT=89527;SECONDARY;SU=11116;PE=1;SR=11115;ALG=PROD;AF=0.6249;NSAMP=4364;MSQ=49.89;AN=13362;AC=8350;NS=6696;AC_Hom=8000;AC_Het=378;AC_Hemi=0;MAF=0.374403;HWE=0;NFAM=3626
10	524099	524606	17	76627616	76627894	13122	46211.0	+	-	BND	LOW	13122_1	N	N[17:76627865[	13122_2	N	]10:524129]N	SVTYPE=BND;POS=524129;STRANDS=+-:8;IMPRECISE;CIPOS=-30,477;CIEND=-248,30;CIPOS95=-30,122;CIEND95=-71,30;MATEID=13122_2;EVENT=13122;SU=8;PE=8;SR=0;ALG=PROD;AF=0.1125;NSAMP=1885;MSQ=24;AN=16776;AC=1888;NS=8409;AC_Hom=6;AC_Het=1885;AC_Hemi=0;MAF=0.112439;HWE=0;NFAM=1702	SVTYPE=BND;POS=76627865;STRANDS=+-:8;IMPRECISE;CIPOS=-248,30;CIEND=-30,477;CIPOS95=-71,30;CIEND95=-30,122;MATEID=13122_1;EVENT=13122;SECONDARY;SU=8;PE=8;SR=0;ALG=PROD;AF=0.1125;NSAMP=1885;MSQ=24;AN=16776;AC=1888;NS=8409;AC_Hom=6;AC_Het=1885;AC_Hemi=0;MAF=0.112439;HWE=0;NFAM=1702
10	524251	524355	16	204160	204222	12670	1489.97	-	+	BND	LOW	12670_1	N	]16:204188]N	12670_2	N	N[10:524282[	SVTYPE=BND;POS=524282;STRANDS=-+:8;IMPRECISE;CIPOS=-30,74;CIEND=-28,34;CIPOS95=-30,47;CIEND95=-6,6;MATEID=12670_2;EVENT=12670;SU=8;PE=4;SR=4;ALG=PROD;AF=0.002147;NSAMP=35;MSQ=21.95;AN=16766;AC=36;NS=8404;AC_Hom=2;AC_Het=34;AC_Hemi=0;MAF=0.00214184;HWE=0.0368648;NFAM=35	SVTYPE=BND;POS=204188;STRANDS=-+:8;IMPRECISE;CIPOS=-28,34;CIEND=-30,74;CIPOS95=-6,6;CIEND95=-30,47;MATEID=12670_1;EVENT=12670;SECONDARY;SU=8;PE=4;SR=4;ALG=PROD;AF=0.002147;NSAMP=35;MSQ=21.95;AN=16766;AC=36;NS=8404;AC_Hom=2;AC_Het=34;AC_Hemi=0;MAF=0.00214184;HWE=0.0368648;NFAM=35
10	524294	524350	X	152864626	152864663	14328	66770.7	-	-	BND	LOW	14328_1	N	[X:152864657[N	14328_2	N	[10:524325[N	SVTYPE=BND;POS=524325;STRANDS=--:9;IMPRECISE;CIPOS=-30,26;CIEND=-30,7;CIPOS95=-5,5;CIEND95=-23,7;MATEID=14328_2;EVENT=14328;SU=9;PE=8;SR=1;ALG=PROD;AF=0.1616;NSAMP=2297;MSQ=28.74;AN=16786;AC=2713;NS=8414;AC_Hom=834;AC_Het=1885;AC_Hemi=0;MAF=0.161576;HWE=0;NFAM=1954	SVTYPE=BND;POS=152864657;STRANDS=--:9;IMPRECISE;CIPOS=-30,7;CIEND=-30,26;CIPOS95=-23,7;CIEND95=-5,5;MATEID=14328_1;EVENT=14328;SECONDARY;SU=9;PE=8;SR=1;ALG=PROD;AF=0.1616;NSAMP=2297;MSQ=28.74;AN=16786;AC=2713;NS=8414;AC_Hom=834;AC_Het=1885;AC_Hemi=0;MAF=0.161576;HWE=0;NFAM=1954
10	524313	524319	19	57050209	57050222	13533	56614.8	-	+	BND	LOW	13533_1	N	]19:57050212]N	13533_2	N	N[10:524315[	SVTYPE=BND;POS=524315;STRANDS=-+:194;IMPRECISE;CIPOS=-1,5;CIEND=-3,10;CIPOS95=-1,1;CIEND95=-3,3;MATEID=13533_2;EVENT=13533;SU=194;PE=160;SR=34;ALG=PROD;AF=0.08422;NSAMP=1416;MSQ=39.34;AN=16814;AC=1416;NS=8428;AC_Hom=0;AC_Het=1419;AC_Hemi=0;MAF=0.0841837;HWE=7.28051e-29;NFAM=1304	SVTYPE=BND;POS=57050212;STRANDS=-+:194;IMPRECISE;CIPOS=-3,10;CIEND=-1,5;CIPOS95=-3,3;CIEND95=-1,1;MATEID=13533_1;EVENT=13533;SECONDARY;SU=194;PE=160;SR=34;ALG=PROD;AF=0.08422;NSAMP=1416;MSQ=39.34;AN=16814;AC=1416;NS=8428;AC_Hom=0;AC_Het=1419;AC_Hemi=0;MAF=0.0841837;HWE=7.28051e-29;NFAM=1304
10	524315	524331	13	88331009	88331026	12236	19707.6	-	-	BND	LOW	12236_1	N	[13:88331019[N	12236_2	N	[10:524324[N	SVTYPE=BND;POS=524324;STRANDS=--:70;CIPOS=-8,8;CIEND=-9,8;CIPOS95=0,0;CIEND95=0,0;MATEID=12236_2;EVENT=12236;SU=70;PE=3;SR=67;ALG=PROD;AF=0.05103;NSAMP=859;MSQ=21.8;AN=16834;AC=859;NS=8438;AC_Hom=0;AC_Het=861;AC_Hemi=0;MAF=0.0510192;HWE=1.35148e-10;NFAM=792	SVTYPE=BND;POS=88331019;STRANDS=--:70;CIPOS=-9,8;CIEND=-8,8;CIPOS95=0,0;CIEND95=0,0;MATEID=12236_1;EVENT=12236;SECONDARY;SU=70;PE=3;SR=67;ALG=PROD;AF=0.05103;NSAMP=859;MSQ=21.8;AN=16834;AC=859;NS=8438;AC_Hom=0;AC_Het=861;AC_Hemi=0;MAF=0.0510192;HWE=1.35148e-10;NFAM=792
10	525470	525486	10	526343	526363	89528	35.76	+	-	DEL	PASS	89528	N	<DEL>	.	.	.	SVTYPE=DEL;POS=525476;SVLEN=-877;END=526353;STRANDS=+-:4;IMPRECISE;CIPOS=-6,10;CIEND=-10,10;CIPOS95=-2,3;CIEND95=-3,1;SU=4;PE=3;SR=1;ALG=PROD;AF=5.94e-05;NSAMP=1;MSQ=35.75;AN=16834;AC=1;NS=8438;AC_Hom=0;AC_Het=1;AC_Hemi=0;MAF=5.92557e-05;HWE=1;NFAM=1	.
10	526532	526551	10	526945	526965	89529	185.73	+	-	DEL	PASS	89529	N	<DEL>	.	.	.	SVTYPE=DEL;POS=526541;SVLEN=-414;END=526955;STRANDS=+-:9;CIPOS=-9,10;CIEND=-10,10;CIPOS95=0,0;CIEND95=0,0;SU=9;PE=5;SR=4;ALG=PROD;AF=5.94e-05;NSAMP=1;MSQ=185.73;AN=16834;AC=1;NS=8438;AC_Hom=0;AC_Het=1;AC_Hemi=0;MAF=5.92557e-05;HWE=1;NFAM=1	.
10	527673	527693	10	527733	527753	89530	338.7	+	-	BND	PASS	89530_1	N	N[10:527744[	89530_2	N	]10:527683]N	SVTYPE=BND;POS=527683;STRANDS=+-:13;CIPOS=-10,10;CIEND=-10,10;CIPOS95=0,0;CIEND95=0,0;MATEID=89530_2;EVENT=89530;SU=13;PE=0;SR=13;ALG=PROD;AF=5.94e-05;NSAMP=1;MSQ=338.65;AN=16834;AC=1;NS=8438;AC_Hom=0;AC_Het=1;AC_Hemi=0;MAF=5.92557e-05;HWE=1;NFAM=1	SVTYPE=BND;POS=527744;STRANDS=+-:13;CIPOS=-10,10;CIEND=-10,10;CIPOS95=0,0;CIEND95=0,0;MATEID=89530_1;EVENT=89530;SECONDARY;SU=13;PE=0;SR=13;ALG=PROD;AF=5.94e-05;NSAMP=1;MSQ=338.65;AN=16834;AC=1;NS=8438;AC_Hom=0;AC_Het=1;AC_Hemi=0;MAF=5.92557e-05;HWE=1;NFAM=1
10	535787	536085	10	535862	536096	89531	195255.0	+	-	DEL	PASS	89531	N	<DEL>	.	.	.	SVTYPE=DEL;POS=535797;SVLEN=-289;END=536086;STRANDS=+-:6;IMPRECISE;CIPOS=-10,288;CIEND=-224,10;CIPOS95=0,190;CIEND95=-164,0;SU=6;PE=6;SR=0;ALG=PROD;AF=0.158;NSAMP=2659;MSQ=73.13;AN=16834;AC=2659;NS=8438;AC_Hom=0;AC_Het=2663;AC_Hemi=0;MAF=0.157798;HWE=0;NFAM=2250	.
10	542054	542207	10	542642	542910	255713	8813.16	-	+	BND	LOW	255713_1	N	]10:542652]N	255713_2	N	N[10:542198[	SVTYPE=BND;POS=542198;STRANDS=-+:11;IMPRECISE;CIPOS=-143,10;CIEND=-10,258;CIPOS95=-67,2;CIEND95=-2,69;MATEID=255713_2;EVENT=255713;SU=11;PE=11;SR=0;ALG=PROD;AF=0.03707;NSAMP=624;MSQ=12.4;AN=16834;AC=624;NS=8438;AC_Hom=0;AC_Het=628;AC_Hemi=0;MAF=0.0372126;HWE=1.04674e-05;NFAM=597	SVTYPE=BND;POS=542652;STRANDS=-+:11;IMPRECISE;CIPOS=-10,258;CIEND=-143,10;CIPOS95=-2,69;CIEND95=-67,2;MATEID=255713_1;EVENT=255713;SECONDARY;SU=11;PE=11;SR=0;ALG=PROD;AF=0.03707;NSAMP=624;MSQ=12.4;AN=16834;AC=624;NS=8438;AC_Hom=0;AC_Het=628;AC_Hemi=0;MAF=0.0372126;HWE=1.04674e-05;NFAM=597
10	542117	542132	10	542716	542735	89532	461.45	+	-	DEL	PASS	89532	N	<DEL>	.	.	.	SVTYPE=DEL;POS=542122;SVLEN=-604;END=542726;STRANDS=+-:21;IMPRECISE;CIPOS=-5,10;CIEND=-10,9;CIPOS95=-1,1;CIEND95=-2,0;SU=21;PE=19;SR=2;ALG=PROD;AF=5.94e-05;NSAMP=1;MSQ=461.45;AN=16834;AC=1;NS=8438;AC_Hom=0;AC_Het=1;AC_Hemi=0;MAF=5.92557e-05;HWE=1;NFAM=1	.
10	553006	553063	10	553253	553310	89533	29.47	+	-	BND	LOW	89533_1	N	N[10:553283[	89533_2	N	]10:553035]N	SVTYPE=BND;POS=553035;STRANDS=+-:9;CIPOS=-29,28;CIEND=-29,28;CIPOS95=0,0;CIEND95=0,0;MATEID=89533_2;EVENT=89533;SU=9;PE=0;SR=9;ALG=PROD;AF=0.0001188;NSAMP=2;MSQ=9.3;AN=16834;AC=2;NS=8438;AC_Hom=0;AC_Het=2;AC_Hemi=0;MAF=0.000118511;HWE=1;NFAM=2	SVTYPE=BND;POS=553283;STRANDS=+-:9;CIPOS=-29,28;CIEND=-29,28;CIPOS95=0,0;CIEND95=0,0;MATEID=89533_1;EVENT=89533;SECONDARY;SU=9;PE=0;SR=9;ALG=PROD;AF=0.0001188;NSAMP=2;MSQ=9.3;AN=16834;AC=2;NS=8438;AC_Hom=0;AC_Het=2;AC_Hemi=0;MAF=0.000118511;HWE=1;NFAM=2
10	555188	555197	10	555243	555252	89534	173.95	+	-	BND	LOW	89534_1	N	N[10:555249[	89534_2	N	]10:555193]N	SVTYPE=BND;POS=555193;STRANDS=+-:7;CIPOS=-5,4;CIEND=-5,4;CIPOS95=0,0;CIEND95=0,0;MATEID=89534_2;EVENT=89534;SU=7;PE=0;SR=7;ALG=PROD;AF=5.94e-05;NSAMP=1;MSQ=173.83;AN=16834;AC=1;NS=8438;AC_Hom=0;AC_Het=1;AC_Hemi=0;MAF=5.92557e-05;HWE=1;NFAM=1	SVTYPE=BND;POS=555249;STRANDS=+-:7;CIPOS=-5,4;CIEND=-5,4;CIPOS95=0,0;CIEND95=0,0;MATEID=89534_1;EVENT=89534;SECONDARY;SU=7;PE=0;SR=7;ALG=PROD;AF=5.94e-05;NSAMP=1;MSQ=173.83;AN=16834;AC=1;NS=8438;AC_Hom=0;AC_Het=1;AC_Hemi=0;MAF=5.92557e-05;HWE=1;NFAM=1
10	558846	558866	10	558931	558951	89535	216.1	+	-	BND	LOW	89535_1	N	N[10:558942[	89535_2	N	]10:558856]N	SVTYPE=BND;POS=558856;STRANDS=+-:5;CIPOS=-10,10;CIEND=-10,10;CIPOS95=0,0;CIEND95=0,0;MATEID=89535_2;EVENT=89535;SU=5;PE=0;SR=5;ALG=PROD;AF=5.94e-05;NSAMP=1;MSQ=215.85;AN=16834;AC=1;NS=8438;AC_Hom=0;AC_Het=1;AC_Hemi=0;MAF=5.92557e-05;HWE=1;NFAM=1	SVTYPE=BND;POS=558942;STRANDS=+-:5;CIPOS=-10,10;CIEND=-10,10;CIPOS95=0,0;CIEND95=0,0;MATEID=89535_1;EVENT=89535;SECONDARY;SU=5;PE=0;SR=5;ALG=PROD;AF=5.94e-05;NSAMP=1;MSQ=215.85;AN=16834;AC=1;NS=8438;AC_Hom=0;AC_Het=1;AC_Hemi=0;MAF=5.92557e-05;HWE=1;NFAM=1
10	582117	582136	10	597259	597279	89536	761.28	+	-	DEL	PASS	89536	N	<DEL>	.	.	.	SVTYPE=DEL;POS=582126;SVLEN=-15143;END=597269;STRANDS=+-:30;CIPOS=-9,10;CIEND=-10,10;CIPOS95=0,0;CIEND95=0,0;SU=30;PE=18;SR=12;ALG=PROD;AF=5.94e-05;NSAMP=1;MSQ=761.28;AN=16834;AC=1;NS=8438;AC_Hom=0;AC_Het=1;AC_Hemi=0;MAF=5.92557e-05;HWE=1;NFAM=1	.
10	583960	583971	10	584308	584319	89537	44.9	+	-	BND	LOW	89537_1	N	N[10:584315[	89537_2	N	]10:583966]N	SVTYPE=BND;POS=583966;STRANDS=+-:6;CIPOS=-6,5;CIEND=-6,5;CIPOS95=0,0;CIEND95=0,0;MATEID=89537_2;EVENT=89537;SU=6;PE=0;SR=6;ALG=PROD;AF=0.0001782;NSAMP=3;MSQ=13;AN=16834;AC=3;NS=8438;AC_Hom=0;AC_Het=3;AC_Hemi=0;MAF=0.000177767;HWE=1;NFAM=3	SVTYPE=BND;POS=584315;STRANDS=+-:6;CIPOS=-6,5;CIEND=-6,5;CIPOS95=0,0;CIEND95=0,0;MATEID=89537_1;EVENT=89537;SECONDARY;SU=6;PE=0;SR=6;ALG=PROD;AF=0.0001782;NSAMP=3;MSQ=13;AN=16834;AC=3;NS=8438;AC_Hom=0;AC_Het=3;AC_Hemi=0;MAF=0.000177767;HWE=1;NFAM=3
10	597210	597221	10	646397	646408	89538	2134.24	+	-	DEL	PASS	89538	N	<DEL>	.	.	.	SVTYPE=DEL;POS=597216;SVLEN=-49187;END=646403;STRANDS=+-:47;CIPOS=-6,5;CIEND=-6,5;CIPOS95=0,0;CIEND95=0,0;SU=47;PE=8;SR=39;ALG=PROD;AF=0.000297;NSAMP=5;MSQ=426.78;AN=16834;AC=5;NS=8438;AC_Hom=0;AC_Het=5;AC_Hemi=0;MAF=0.000296279;HWE=1;NFAM=5	.
10	599439	599630	10	600185	600451	255714	1828.02	-	+	BND	LOW	255714_1	N	]10:600200]N	255714_2	N	N[10:599608[	SVTYPE=BND;POS=599608;STRANDS=-+:121;IMPRECISE;CIPOS=-168,23;CIEND=-15,251;CIPOS95=-6,6;CIEND95=-7,7;MATEID=255714_2;EVENT=255714;SU=121;PE=121;SR=0;ALG=PROD;AF=0.002792;NSAMP=42;MSQ=41.13;AN=16834;AC=47;NS=8438;AC_Hom=10;AC_Het=37;AC_Hemi=0;MAF=0.00278502;HWE=3.46405e-09;NFAM=41	SVTYPE=BND;POS=600200;STRANDS=-+:121;IMPRECISE;CIPOS=-15,251;CIEND=-168,23;CIPOS95=-7,7;CIEND95=-6,6;MATEID=255714_1;EVENT=255714;SECONDARY;SU=121;PE=121;SR=0;ALG=PROD;AF=0.002792;NSAMP=42;MSQ=41.13;AN=16834;AC=47;NS=8438;AC_Hom=10;AC_Het=37;AC_Hemi=0;MAF=0.00278502;HWE=3.46405e-09;NFAM=41
10	602012	602012	10	602281	602291	89539	104094.0	+	-	BND	PASS	89539_1	N	N[10:602283[	89539_2	N	]10:602012]N	SVTYPE=BND;POS=602012;STRANDS=+-:1867;CIPOS=0,0;CIEND=-1,9;CIPOS95=0,0;CIEND95=0,0;MATEID=89539_2;EVENT=89539;SU=1867;PE=497;SR=1370;ALG=PROD;AF=0.01758;NSAMP=287;MSQ=362.67;AN=16834;AC=296;NS=8438;AC_Hom=18;AC_Het=278;AC_Hemi=0;MAF=0.0175397;HWE=0.00111283;NFAM=281	SVTYPE=BND;POS=602283;STRANDS=+-:1867;CIPOS=-1,9;CIEND=0,0;CIPOS95=0,0;CIEND95=0,0;MATEID=89539_1;EVENT=89539;SECONDARY;SU=1867;PE=497;SR=1370;ALG=PROD;AF=0.01758;NSAMP=287;MSQ=362.67;AN=16834;AC=296;NS=8438;AC_Hom=18;AC_Het=278;AC_Hemi=0;MAF=0.0175397;HWE=0.00111283;NFAM=281
10	604339	604359	10	619456	619467	293682	215.66	+	+	BND	LOW	293682_1	N	N]10:619461]	293682_2	N	N]10:604349]	SVTYPE=BND;POS=604349;STRANDS=++:10;CIPOS=-10,10;CIEND=-5,6;CIPOS95=0,0;CIEND95=0,0;MATEID=293682_2;EVENT=293682;SU=10;PE=5;SR=5;ALG=PROD;AF=5.94e-05;NSAMP=1;MSQ=215.66;AN=16834;AC=1;NS=8438;AC_Hom=0;AC_Het=1;AC_Hemi=0;MAF=5.92557e-05;HWE=1;NFAM=1	SVTYPE=BND;POS=619461;STRANDS=++:10;CIPOS=-5,6;CIEND=-10,10;CIPOS95=0,0;CIEND95=0,0;MATEID=293682_1;EVENT=293682;SECONDARY;SU=10;PE=5;SR=5;ALG=PROD;AF=5.94e-05;NSAMP=1;MSQ=215.66;AN=16834;AC=1;NS=8438;AC_Hom=0;AC_Het=1;AC_Hemi=0;MAF=5.92557e-05;HWE=1;NFAM=1
10	604341	604608	10	620580	620869	89540	440.6	+	-	DEL	PASS	89540	N	<DEL>	.	.	.	SVTYPE=DEL;POS=604348;SVLEN=-16516;END=620864;STRANDS=+-:13;IMPRECISE;CIPOS=-7,260;CIEND=-284,5;CIPOS95=0,70;CIEND95=-82,0;SU=13;PE=13;SR=0;ALG=PROD;AF=5.94e-05;NSAMP=1;MSQ=440.6;AN=16834;AC=1;NS=8438;AC_Hom=0;AC_Het=1;AC_Hemi=0;MAF=5.92557e-05;HWE=1;NFAM=1	.
10	608091	608137	10	665048	665096	255715	408.45	-	+	DUP	PASS	255715	N	<DUP>	.	.	.	SVTYPE=DUP;POS=608116;SVLEN=56956;END=665072;STRANDS=-+:44;CIPOS=-25,21;CIEND=-24,24;CIPOS95=0,0;CIEND95=0,0;SU=44;PE=25;SR=19;ALG=PROD;AF=0.0001782;NSAMP=3;MSQ=136.03;AN=16834;AC=3;NS=8438;AC_Hom=0;AC_Het=3;AC_Hemi=0;MAF=0.000177767;HWE=1;NFAM=3	.
10	609794	609814	10	638756	638774	255716	151.51	-	+	BND	LOW	255716_1	N	]10:638764]N	255716_2	N	N[10:609805[	SVTYPE=BND;POS=609805;STRANDS=-+:16;CIPOS=-10,10;CIEND=-8,10;CIPOS95=0,0;CIEND95=0,0;MATEID=255716_2;EVENT=255716;SU=16;PE=8;SR=8;ALG=PROD;AF=5.94e-05;NSAMP=1;MSQ=150.97;AN=16834;AC=1;NS=8438;AC_Hom=0;AC_Het=1;AC_Hemi=0;MAF=5.92557e-05;HWE=1;NFAM=1	SVTYPE=BND;POS=638764;STRANDS=-+:16;CIPOS=-8,10;CIEND=-10,10;CIPOS95=0,0;CIEND95=0,0;MATEID=255716_1;EVENT=255716;SECONDARY;SU=16;PE=8;SR=8;ALG=PROD;AF=5.94e-05;NSAMP=1;MSQ=150.97;AN=16834;AC=1;NS=8438;AC_Hom=0;AC_Het=1;AC_Hemi=0;MAF=5.92557e-05;HWE=1;NFAM=1
10	614519	614839	10	615393	615681	89541	419.49	+	-	DEL	PASS	89541	N	<DEL>	.	.	.	SVTYPE=DEL;POS=614549;SVLEN=-1102;END=615651;STRANDS=+-:18;IMPRECISE;CIPOS=-30,290;CIEND=-258,30;CIPOS95=-30,42;CIEND95=-76,30;SU=18;PE=18;SR=0;ALG=PROD;AF=0.0001188;NSAMP=2;MSQ=209.75;AN=16834;AC=2;NS=8438;AC_Hom=0;AC_Het=2;AC_Hemi=0;MAF=0.000118511;HWE=1;NFAM=2	.
10	616170	616187	10	616975	616993	293683	224.49	+	+	BND	LOW	293683_1	N	N]10:616983]	293683_2	N	N]10:616177]	SVTYPE=BND;POS=616177;STRANDS=++:17;CIPOS=-7,10;CIEND=-8,10;CIPOS95=0,0;CIEND95=0,0;MATEID=293683_2;EVENT=293683;SU=17;PE=10;SR=7;ALG=PROD;AF=5.94e-05;NSAMP=1;MSQ=224.49;AN=16834;AC=1;NS=8438;AC_Hom=0;AC_Het=1;AC_Hemi=0;MAF=5.92557e-05;HWE=1;NFAM=1	SVTYPE=BND;POS=616983;STRANDS=++:17;CIPOS=-8,10;CIEND=-7,10;CIPOS95=0,0;CIEND95=0,0;MATEID=293683_1;EVENT=293683;SECONDARY;SU=17;PE=10;SR=7;ALG=PROD;AF=5.94e-05;NSAMP=1;MSQ=224.49;AN=16834;AC=1;NS=8438;AC_Hom=0;AC_Het=1;AC_Hemi=0;MAF=5.92557e-05;HWE=1;NFAM=1
10	616978	616997	10	625037	625053	293684	503.34	-	-	BND	PASS	293684_1	N	[10:625045[N	293684_2	N	[10:616989[N	SVTYPE=BND;POS=616989;STRANDS=--:28;CIPOS=-10,9;CIEND=-7,9;CIPOS95=0,0;CIEND95=0,0;MATEID=293684_2;EVENT=293684;SU=28;PE=15;SR=13;ALG=PROD;AF=5.94e-05;NSAMP=1;MSQ=503.34;AN=16834;AC=1;NS=8438;AC_Hom=0;AC_Het=1;AC_Hemi=0;MAF=5.92557e-05;HWE=1;NFAM=1	SVTYPE=BND;POS=625045;STRANDS=--:28;CIPOS=-7,9;CIEND=-10,9;CIPOS95=0,0;CIEND95=0,0;MATEID=293684_1;EVENT=293684;SECONDARY;SU=28;PE=15;SR=13;ALG=PROD;AF=5.94e-05;NSAMP=1;MSQ=503.34;AN=16834;AC=1;NS=8438;AC_Hom=0;AC_Het=1;AC_Hemi=0;MAF=5.92557e-05;HWE=1;NFAM=1
10	630405	630868	10	630653	630883	89544	1143.31	+	-	BND	LOW	89544_1	N	N[10:630849[	89544_2	N	]10:630435]N	SVTYPE=BND;POS=630435;STRANDS=+-:12;IMPRECISE;CIPOS=-30,433;CIEND=-195,35;CIPOS95=-30,209;CIEND95=-54,35;MATEID=89544_2;EVENT=89544;SU=12;PE=12;SR=0;ALG=SUM;AF=0.001069;NSAMP=18;MSQ=63.09;AN=16834;AC=18;NS=8438;AC_Hom=0;AC_Het=18;AC_Hemi=0;MAF=0.0010666;HWE=1;NFAM=18	SVTYPE=BND;POS=630849;STRANDS=+-:12;IMPRECISE;CIPOS=-195,35;CIEND=-30,433;CIPOS95=-54,35;CIEND95=-30,209;MATEID=89544_1;EVENT=89544;SECONDARY;SU=12;PE=12;SR=0;ALG=SUM;AF=0.001069;NSAMP=18;MSQ=63.09;AN=16834;AC=18;NS=8438;AC_Hom=0;AC_Het=18;AC_Hemi=0;MAF=0.0010666;HWE=1;NFAM=18
10	633608	633941	10	633915	634090	89545	5218.62	+	-	BND	LOW	89545_1	N	N[10:634049[	89545_2	N	]10:633654]N	SVTYPE=BND;POS=633654;STRANDS=+-:81;IMPRECISE;CIPOS=-46,287;CIEND=-133,42;CIPOS95=-10,10;CIEND95=-10,10;MATEID=89545_2;EVENT=89545;SU=81;PE=81;SR=0;ALG=PROD;AF=0.006713;NSAMP=113;MSQ=45.1;AN=16834;AC=113;NS=8438;AC_Hom=0;AC_Het=113;AC_Hemi=0;MAF=0.0066959;HWE=1;NFAM=112	SVTYPE=BND;POS=634049;STRANDS=+-:81;IMPRECISE;CIPOS=-133,42;CIEND=-46,287;CIPOS95=-10,10;CIEND95=-10,10;MATEID=89545_1;EVENT=89545;SECONDARY;SU=81;PE=81;SR=0;ALG=PROD;AF=0.006713;NSAMP=113;MSQ=45.1;AN=16834;AC=113;NS=8438;AC_Hom=0;AC_Het=113;AC_Hemi=0;MAF=0.0066959;HWE=1;NFAM=112
10	638403	638404	10	638855	638856	89546	25437.4	+	-	BND	PASS	89546_1	N	N[10:638857[	89546_2	N	]10:638404]N	SVTYPE=BND;POS=638404;STRANDS=+-:1070;CIPOS=-1,0;CIEND=-1,0;CIPOS95=0,0;CIEND95=0,0;MATEID=89546_2;EVENT=89546;SU=1070;PE=525;SR=545;ALG=PROD;AF=0.003624;NSAMP=61;MSQ=402.71;AN=16834;AC=61;NS=8438;AC_Hom=0;AC_Het=62;AC_Hemi=0;MAF=0.00367386;HWE=1;NFAM=60	SVTYPE=BND;POS=638857;STRANDS=+-:1070;CIPOS=-1,0;CIEND=-1,0;CIPOS95=0,0;CIEND95=0,0;MATEID=89546_1;EVENT=89546;SECONDARY;SU=1070;PE=525;SR=545;ALG=PROD;AF=0.003624;NSAMP=61;MSQ=402.71;AN=16834;AC=61;NS=8438;AC_Hom=0;AC_Het=62;AC_Hemi=0;MAF=0.00367386;HWE=1;NFAM=60
10	640601	640620	10	641039	641049	89547	251.73	+	-	DEL	PASS	89547	N	<DEL>	.	.	.	SVTYPE=DEL;POS=640610;SVLEN=-435;END=641045;STRANDS=+-:9;CIPOS=-9,10;CIEND=-6,4;CIPOS95=0,0;CIEND95=0,0;SU=9;PE=3;SR=6;ALG=PROD;AF=5.94e-05;NSAMP=1;MSQ=251.73;AN=16834;AC=1;NS=8438;AC_Hom=0;AC_Het=1;AC_Hemi=0;MAF=5.92557e-05;HWE=1;NFAM=1	.
10	646364	646373	10	646504	646515	255717	58470.9	-	+	DUP	PASS	255717	N	<DUP>	.	.	.	SVTYPE=DUP;POS=646372;SVLEN=139;END=646511;STRANDS=-+:266;CIPOS=-8,1;CIEND=-7,4;CIPOS95=0,0;CIEND95=0,0;SU=266;PE=13;SR=253;ALG=PROD;AF=0.05162;NSAMP=851;MSQ=68.36;AN=16834;AC=869;NS=8438;AC_Hom=36;AC_Het=834;AC_Hemi=0;MAF=0.0515525;HWE=0.37336;NFAM=797	.
10	652323	652332	10	652545	652554	89548	496.37	+	-	BND	LOW	89548_1	N	N[10:652551[	89548_2	N	]10:652328]N	SVTYPE=BND;POS=652328;STRANDS=+-:7;CIPOS=-5,4;CIEND=-5,4;CIPOS95=0,0;CIEND95=0,0;MATEID=89548_2;EVENT=89548;SU=7;PE=0;SR=7;ALG=PROD;AF=0.0007128;NSAMP=12;MSQ=39.97;AN=16834;AC=12;NS=8438;AC_Hom=0;AC_Het=12;AC_Hemi=0;MAF=0.000711069;HWE=1;NFAM=12	SVTYPE=BND;POS=652551;STRANDS=+-:7;CIPOS=-5,4;CIEND=-5,4;CIPOS95=0,0;CIEND95=0,0;MATEID=89548_1;EVENT=89548;SECONDARY;SU=7;PE=0;SR=7;ALG=PROD;AF=0.0007128;NSAMP=12;MSQ=39.97;AN=16834;AC=12;NS=8438;AC_Hom=0;AC_Het=12;AC_Hemi=0;MAF=0.000711069;HWE=1;NFAM=12
10	654055	654111	10	654365	654424	89550	58992.6	+	-	BND	LOW	89550_1	N	N[10:654396[	89550_2	N	]10:654081]N	SVTYPE=BND;POS=654081;STRANDS=+-:4;IMPRECISE;CIPOS=-26,30;CIEND=-30,29;CIPOS95=-1,1;CIEND95=-1,1;MATEID=89550_2;EVENT=89550;SU=4;PE=2;SR=2;ALG=PROD;AF=0.0973;NSAMP=1599;MSQ=36.22;AN=16824;AC=1637;NS=8433;AC_Hom=76;AC_Het=1565;AC_Hemi=0;MAF=0.0972963;HWE=2.64359e-08;NFAM=1543	SVTYPE=BND;POS=654396;STRANDS=+-:4;IMPRECISE;CIPOS=-30,29;CIEND=-26,30;CIPOS95=-1,1;CIEND95=-1,1;MATEID=89550_1;EVENT=89550;SECONDARY;SU=4;PE=2;SR=2;ALG=PROD;AF=0.0973;NSAMP=1599;MSQ=36.22;AN=16824;AC=1637;NS=8433;AC_Hom=76;AC_Het=1565;AC_Hemi=0;MAF=0.0972963;HWE=2.64359e-08;NFAM=1543
10	654056	654111	10	654610	654669	89551	25844.3	+	-	BND	LOW	89551_1	N	N[10:654641[	89551_2	N	]10:654081]N	SVTYPE=BND;POS=654081;STRANDS=+-:4;IMPRECISE;CIPOS=-25,30;CIEND=-30,29;CIPOS95=-3,3;CIEND95=-3,3;MATEID=89551_2;EVENT=89551;SU=4;PE=2;SR=2;ALG=PROD;AF=0.04499;NSAMP=743;MSQ=33.92;AN=16826;AC=757;NS=8434;AC_Hom=28;AC_Het=730;AC_Hemi=0;MAF=0.0449372;HWE=0.525771;NFAM=733	SVTYPE=BND;POS=654641;STRANDS=+-:4;IMPRECISE;CIPOS=-30,29;CIEND=-25,30;CIPOS95=-3,3;CIEND95=-3,3;MATEID=89551_1;EVENT=89551;SECONDARY;SU=4;PE=2;SR=2;ALG=PROD;AF=0.04499;NSAMP=743;MSQ=33.92;AN=16826;AC=757;NS=8434;AC_Hom=28;AC_Het=730;AC_Hemi=0;MAF=0.0449372;HWE=0.525771;NFAM=733
10	654228	654281	10	654610	654645	89549	32721.3	+	-	BND	LOW	89549_1	N	N[10:654634[	89549_2	N	]10:654259]N	SVTYPE=BND;POS=654259;STRANDS=+-:131;CIPOS=-31,22;CIEND=-23,12;CIPOS95=0,0;CIEND95=0,0;MATEID=89549_2;EVENT=89549;SU=131;PE=116;SR=15;ALG=PROD;AF=0.0845;NSAMP=1398;MSQ=22.73;AN=16828;AC=1422;NS=8435;AC_Hom=48;AC_Het=1378;AC_Hemi=0;MAF=0.0845288;HWE=2.01355e-08;NFAM=1340	SVTYPE=BND;POS=654634;STRANDS=+-:131;CIPOS=-23,12;CIEND=-31,22;CIPOS95=0,0;CIEND95=0,0;MATEID=89549_1;EVENT=89549;SECONDARY;SU=131;PE=116;SR=15;ALG=PROD;AF=0.0845;NSAMP=1398;MSQ=22.73;AN=16828;AC=1422;NS=8435;AC_Hom=48;AC_Het=1378;AC_Hemi=0;MAF=0.0845288;HWE=2.01355e-08;NFAM=1340
10	654281	654489	10	655824	656174	89553	135.2	+	-	BND	LOW	89553_1	N	N[10:656165[	89553_2	N	]10:654291]N	SVTYPE=BND;POS=654291;STRANDS=+-:4;IMPRECISE;CIPOS=-10,198;CIEND=-340,10;CIPOS95=-3,55;CIEND95=-150,1;MATEID=89553_2;EVENT=89553;SU=4;PE=4;SR=0;ALG=PROD;AF=0.0002376;NSAMP=4;MSQ=33.22;AN=16834;AC=4;NS=8438;AC_Hom=0;AC_Het=4;AC_Hemi=0;MAF=0.000237023;HWE=1;NFAM=4	SVTYPE=BND;POS=656165;STRANDS=+-:4;IMPRECISE;CIPOS=-340,10;CIEND=-10,198;CIPOS95=-150,1;CIEND95=-3,55;MATEID=89553_1;EVENT=89553;SECONDARY;SU=4;PE=4;SR=0;ALG=PROD;AF=0.0002376;NSAMP=4;MSQ=33.22;AN=16834;AC=4;NS=8438;AC_Hom=0;AC_Het=4;AC_Hemi=0;MAF=0.000237023;HWE=1;NFAM=4
10	654289	654467	10	655037	655342	89552	33.3	+	-	BND	LOW	89552_1	N	N[10:655333[	89552_2	N	]10:654299]N	SVTYPE=BND;POS=654299;STRANDS=+-:4;IMPRECISE;CIPOS=-10,168;CIEND=-295,10;CIPOS95=-3,61;CIEND95=-95,1;MATEID=89552_2;EVENT=89552;SU=4;PE=4;SR=0;ALG=PROD;AF=5.94e-05;NSAMP=1;MSQ=32.81;AN=16834;AC=1;NS=8438;AC_Hom=0;AC_Het=1;AC_Hemi=0;MAF=5.92557e-05;HWE=1;NFAM=1	SVTYPE=BND;POS=655333;STRANDS=+-:4;IMPRECISE;CIPOS=-295,10;CIEND=-10,168;CIPOS95=-95,1;CIEND95=-3,61;MATEID=89552_1;EVENT=89552;SECONDARY;SU=4;PE=4;SR=0;ALG=PROD;AF=5.94e-05;NSAMP=1;MSQ=32.81;AN=16834;AC=1;NS=8438;AC_Hom=0;AC_Het=1;AC_Hemi=0;MAF=5.92557e-05;HWE=1;NFAM=1
10	654514	655056	20	36984328	36984585	13618	6233.91	+	-	BND	LOW	13618_1	N	N[20:36984576[	13618_2	N	]10:654524]N	SVTYPE=BND;POS=654524;STRANDS=+-:4;IMPRECISE;CIPOS=-10,532;CIEND=-247,10;CIPOS95=-1,174;CIEND95=-115,2;MATEID=13618_2;EVENT=13618;SU=4;PE=4;SR=0;ALG=PROD;AF=0.02252;NSAMP=363;MSQ=15.61;AN=16826;AC=379;NS=8434;AC_Hom=32;AC_Het=347;AC_Hemi=0;MAF=0.0224686;HWE=4.92078e-06;NFAM=354	SVTYPE=BND;POS=36984576;STRANDS=+-:4;IMPRECISE;CIPOS=-247,10;CIEND=-10,532;CIPOS95=-115,2;CIEND95=-1,174;MATEID=13618_1;EVENT=13618;SECONDARY;SU=4;PE=4;SR=0;ALG=PROD;AF=0.02252;NSAMP=363;MSQ=15.61;AN=16826;AC=379;NS=8434;AC_Hom=32;AC_Het=347;AC_Hemi=0;MAF=0.0224686;HWE=4.92078e-06;NFAM=354
10	665432	665529	13	25621554	25621651	12161	1312.85	-	-	BND	LOW	12161_1	N	[13:25621604[N	12161_2	N	[10:665482[N	SVTYPE=BND;POS=665482;STRANDS=--:22;CIPOS=-49,48;CIEND=-49,48;CIPOS95=0,0;CIEND95=0,0;MATEID=12161_2;EVENT=12161;SU=22;PE=0;SR=22;ALG=PROD;AF=0.002614;NSAMP=43;MSQ=29.91;AN=16834;AC=44;NS=8438;AC_Hom=2;AC_Het=42;AC_Hemi=0;MAF=0.00260725;HWE=0.0546508;NFAM=42	SVTYPE=BND;POS=25621604;STRANDS=--:22;CIPOS=-49,48;CIEND=-49,48;CIPOS95=0,0;CIEND95=0,0;MATEID=12161_1;EVENT=12161;SECONDARY;SU=22;PE=0;SR=22;ALG=PROD;AF=0.002614;NSAMP=43;MSQ=29.91;AN=16834;AC=44;NS=8438;AC_Hom=2;AC_Het=42;AC_Hemi=0;MAF=0.00260725;HWE=0.0546508;NFAM=42
10	665472	665489	10	43055736	43055753	293685	477.44	-	-	BND	LOW	293685_1	N	[10:43055746[N	293685_2	N	[10:665482[N	SVTYPE=BND;POS=665482;STRANDS=--:4;CIPOS=-9,8;CIEND=-9,8;CIPOS95=0,0;CIEND95=0,0;MATEID=293685_2;EVENT=293685;SU=4;PE=0;SR=4;ALG=PROD;AF=0.001129;NSAMP=19;MSQ=24.26;AN=16834;AC=19;NS=8438;AC_Hom=0;AC_Het=19;AC_Hemi=0;MAF=0.00112586;HWE=1;NFAM=19	SVTYPE=BND;POS=43055746;STRANDS=--:4;CIPOS=-9,8;CIEND=-9,8;CIPOS95=0,0;CIEND95=0,0;MATEID=293685_1;EVENT=293685;SECONDARY;SU=4;PE=0;SR=4;ALG=PROD;AF=0.001129;NSAMP=19;MSQ=24.26;AN=16834;AC=19;NS=8438;AC_Hom=0;AC_Het=19;AC_Hemi=0;MAF=0.00112586;HWE=1;NFAM=19
10	667213	667231	10	667348	667365	89555	34.21	+	-	BND	LOW	89555_1	N	N[10:667358[	89555_2	N	]10:667221]N	SVTYPE=BND;POS=667221;STRANDS=+-:4;IMPRECISE;CIPOS=-8,10;CIEND=-9,8;CIPOS95=0,1;CIEND95=0,0;MATEID=89555_2;EVENT=89555;SU=4;PE=0;SR=4;ALG=PROD;AF=5.94e-05;NSAMP=1;MSQ=29.81;AN=16834;AC=1;NS=8438;AC_Hom=0;AC_Het=1;AC_Hemi=0;MAF=5.92557e-05;HWE=1;NFAM=1	SVTYPE=BND;POS=667358;STRANDS=+-:4;IMPRECISE;CIPOS=-9,8;CIEND=-8,10;CIPOS95=0,0;CIEND95=0,1;MATEID=89555_1;EVENT=89555;SECONDARY;SU=4;PE=0;SR=4;ALG=PROD;AF=5.94e-05;NSAMP=1;MSQ=29.81;AN=16834;AC=1;NS=8438;AC_Hom=0;AC_Het=1;AC_Hemi=0;MAF=5.92557e-05;HWE=1;NFAM=1
10	669403	669420	10	669546	669559	89556	369.77	+	-	BND	LOW	89556_1	N	N[10:669550[	89556_2	N	]10:669412]N	SVTYPE=BND;POS=669412;STRANDS=+-:4;IMPRECISE;CIPOS=-9,8;CIEND=-3,10;CIPOS95=0,0;CIEND95=0,1;MATEID=89556_2;EVENT=89556;SU=4;PE=0;SR=4;ALG=PROD;AF=0.001069;NSAMP=18;MSQ=17.67;AN=16834;AC=18;NS=8438;AC_Hom=0;AC_Het=18;AC_Hemi=0;MAF=0.0010666;HWE=1;NFAM=18	SVTYPE=BND;POS=669550;STRANDS=+-:4;IMPRECISE;CIPOS=-3,10;CIEND=-9,8;CIPOS95=0,1;CIEND95=0,0;MATEID=89556_1;EVENT=89556;SECONDARY;SU=4;PE=0;SR=4;ALG=PROD;AF=0.001069;NSAMP=18;MSQ=17.67;AN=16834;AC=18;NS=8438;AC_Hom=0;AC_Het=18;AC_Hemi=0;MAF=0.0010666;HWE=1;NFAM=18
10	679780	679786	10	679949	679955	255718	89.62	-	+	DUP	PASS	255718	N	<DUP>	.	.	.	SVTYPE=DUP;POS=679784;SVLEN=169;END=679953;STRANDS=-+:10;CIPOS=-4,2;CIEND=-4,2;CIPOS95=0,0;CIEND95=0,0;SU=10;PE=0;SR=10;ALG=PROD;AF=5.94e-05;NSAMP=1;MSQ=87.69;AN=16834;AC=1;NS=8438;AC_Hom=0;AC_Het=1;AC_Hemi=0;MAF=5.92557e-05;HWE=1;NFAM=1	.
10	692705	693284	10	694557	695207	255719	10071.8	-	+	BND	LOW	255719_1	N	]10:695147]N	255719_2	N	N[10:693163[	SVTYPE=BND;POS=693163;STRANDS=-+:60;IMPRECISE;CIPOS=-457,122;CIEND=-590,60;CIPOS95=-100,100;CIEND95=-519,60;MATEID=255719_2;EVENT=255719;SU=60;PE=60;SR=0;ALG=SUM;AF=0.02067;NSAMP=346;MSQ=28.22;RETAINED;AN=16834;AC=348;NS=8438;AC_Hom=4;AC_Het=344;AC_Hemi=0;MAF=0.020621;HWE=0.588421;NFAM=302	SVTYPE=BND;POS=695147;STRANDS=-+:60;IMPRECISE;CIPOS=-590,60;CIEND=-457,122;CIPOS95=-519,60;CIEND95=-100,100;MATEID=255719_1;EVENT=255719;SECONDARY;SU=60;PE=60;SR=0;ALG=SUM;AF=0.02067;NSAMP=346;MSQ=28.22;RETAINED;AN=16834;AC=348;NS=8438;AC_Hom=4;AC_Het=344;AC_Hemi=0;MAF=0.020621;HWE=0.588421;NFAM=302
10	693436	694058	10	694627	695021	89559	61461.9	+	-	BND	LOW	89559_1	N	N[10:694972[	89559_2	N	]10:693486]N	SVTYPE=BND;POS=693486;STRANDS=+-:16;IMPRECISE;CIPOS=-50,572;CIEND=-344,50;CIPOS95=-50,268;CIEND95=-203,50;MATEID=89559_2;EVENT=89559;SU=16;PE=16;SR=0;ALG=SUM;AF=0.02418;NSAMP=407;MSQ=150.62;RETAINED;AN=16834;AC=407;NS=8438;AC_Hom=0;AC_Het=408;AC_Hemi=0;MAF=0.0241763;HWE=0.0102625;NFAM=328	SVTYPE=BND;POS=694972;STRANDS=+-:16;IMPRECISE;CIPOS=-344,50;CIEND=-50,572;CIPOS95=-203,50;CIEND95=-50,268;MATEID=89559_1;EVENT=89559;SECONDARY;SU=16;PE=16;SR=0;ALG=SUM;AF=0.02418;NSAMP=407;MSQ=150.62;RETAINED;AN=16834;AC=407;NS=8438;AC_Hom=0;AC_Het=408;AC_Hemi=0;MAF=0.0241763;HWE=0.0102625;NFAM=328
10	693627	693754	10	694624	694937	255722	10310.8	-	+	BND	LOW	255722_1	N	]10:694634]N	255722_2	N	N[10:693745[	SVTYPE=BND;POS=693745;STRANDS=-+:15;IMPRECISE;CIPOS=-117,10;CIEND=-10,303;CIPOS95=-44,3;CIEND95=-3,31;MATEID=255722_2;EVENT=255722;SU=15;PE=15;SR=0;ALG=PROD;AF=0.03998;NSAMP=673;MSQ=13.82;AN=16834;AC=673;NS=8438;AC_Hom=0;AC_Het=678;AC_Hemi=0;MAF=0.0401754;HWE=1.34084e-06;NFAM=661	SVTYPE=BND;POS=694634;STRANDS=-+:15;IMPRECISE;CIPOS=-10,303;CIEND=-117,10;CIPOS95=-3,31;CIEND95=-44,3;MATEID=255722_1;EVENT=255722;SECONDARY;SU=15;PE=15;SR=0;ALG=PROD;AF=0.03998;NSAMP=673;MSQ=13.82;AN=16834;AC=673;NS=8438;AC_Hom=0;AC_Het=678;AC_Hemi=0;MAF=0.0401754;HWE=1.34084e-06;NFAM=661
10	693751	693902	10	694163	694219	89557	13388.7	+	-	BND	LOW	89557_1	N	N[10:694191[	89557_2	N	]10:693792]N	SVTYPE=BND;POS=693792;STRANDS=+-:516;IMPRECISE;CIPOS=-41,110;CIEND=-27,29;CIPOS95=-4,4;CIEND95=-3,3;MATEID=89557_2;EVENT=89557;SU=516;PE=516;SR=0;ALG=PROD;AF=0.006356;NSAMP=103;MSQ=129.95;AN=16834;AC=107;NS=8438;AC_Hom=8;AC_Het=99;AC_Hemi=0;MAF=0.00634036;HWE=0.000335553;NFAM=99	SVTYPE=BND;POS=694191;STRANDS=+-:516;IMPRECISE;CIPOS=-27,29;CIEND=-41,110;CIPOS95=-3,3;CIEND95=-4,4;MATEID=89557_1;EVENT=89557;SECONDARY;SU=516;PE=516;SR=0;ALG=PROD;AF=0.006356;NSAMP=103;MSQ=129.95;AN=16834;AC=107;NS=8438;AC_Hom=8;AC_Het=99;AC_Hemi=0;MAF=0.00634036;HWE=0.000335553;NFAM=99
10	694781	694801	10	699496	699508	89562	536.34	+	-	DEL	PASS	89562	N	<DEL>	.	.	.	SVTYPE=DEL;POS=694791;SVLEN=-4715;END=699506;STRANDS=+-:13;IMPRECISE;CIPOS=-10,10;CIEND=-10,2;CIPOS95=-1,1;CIEND95=-1,0;SU=13;PE=10;SR=3;ALG=PROD;AF=5.94e-05;NSAMP=1;MSQ=536.34;AN=16834;AC=1;NS=8438;AC_Hom=0;AC_Het=1;AC_Hemi=0;MAF=5.92557e-05;HWE=1;NFAM=1	.
10	695768	695826	10	701043	701096	89563	752.26	+	-	DEL	PASS	89563	N	<DEL>	.	.	.	SVTYPE=DEL;POS=695796;SVLEN=-5276;END=701072;STRANDS=+-:33;CIPOS=-28,30;CIEND=-29,24;CIPOS95=0,0;CIEND95=0,0;SU=33;PE=20;SR=13;ALG=PROD;AF=0.0001188;NSAMP=2;MSQ=376.13;AN=16834;AC=2;NS=8438;AC_Hom=0;AC_Het=2;AC_Hemi=0;MAF=0.000118511;HWE=1;NFAM=2	.
10	701638	701681	10	702223	702283	255723	363095.0	-	+	BND	LOW	255723_1	N	]10:702233]N	255723_2	N	N[10:701679[	SVTYPE=BND;POS=701679;STRANDS=-+:331;IMPRECISE;CIPOS=-40,3;CIEND=-10,50;CIPOS95=0,0;CIEND95=-3,3;MATEID=255723_2;EVENT=255723;SU=331;PE=330;SR=1;ALG=PROD;AF=0.4109;NSAMP=6916;MSQ=52.19;AN=16834;AC=6917;NS=8438;AC_Hom=2;AC_Het=6934;AC_Hemi=0;MAF=0.410998;HWE=0;NFAM=6085	SVTYPE=BND;POS=702233;STRANDS=-+:331;IMPRECISE;CIPOS=-10,50;CIEND=-40,3;CIPOS95=-3,3;CIEND95=0,0;MATEID=255723_1;EVENT=255723;SECONDARY;SU=331;PE=330;SR=1;ALG=PROD;AF=0.4109;NSAMP=6916;MSQ=52.19;AN=16834;AC=6917;NS=8438;AC_Hom=2;AC_Het=6934;AC_Hemi=0;MAF=0.410998;HWE=0;NFAM=6085
10	702445	703685	10	704023	704808	255724	256007.0	-	+	BND	LOW	255724_1	N	]10:704151]N	255724_2	N	N[10:703047[	SVTYPE=BND;POS=703047;STRANDS=-+:1438;IMPRECISE;CIPOS=-601,639;CIEND=-128,657;CIPOS95=-531,531;CIEND95=-128,138;MATEID=255724_2;EVENT=255724;SU=1438;PE=1438;SR=0;ALG=SUM;AF=0.3867;NSAMP=6387;MSQ=39.8;RETAINED;AN=16834;AC=6509;NS=8438;AC_Hom=246;AC_Het=6283;AC_Hemi=0;MAF=0.386881;HWE=0;NFAM=5665	SVTYPE=BND;POS=704151;STRANDS=-+:1438;IMPRECISE;CIPOS=-128,657;CIEND=-601,639;CIPOS95=-128,138;CIEND95=-531,531;MATEID=255724_1;EVENT=255724;SECONDARY;SU=1438;PE=1438;SR=0;ALG=SUM;AF=0.3867;NSAMP=6387;MSQ=39.8;RETAINED;AN=16834;AC=6509;NS=8438;AC_Hom=246;AC_Het=6283;AC_Hemi=0;MAF=0.386881;HWE=0;NFAM=5665
10	703199	703641	10	703370	703836	89565	1.09592e+06	+	-	BND	LOW	89565_1	N	N[10:703712[	89565_2	N	]10:703420]N	SVTYPE=BND;POS=703420;STRANDS=+-:206;IMPRECISE;CIPOS=-221,221;CIEND=-341,125;CIPOS95=-130,130;CIEND95=-73,73;MATEID=89565_2;EVENT=89565;SU=206;PE=206;SR=0;ALG=SUM;AF=0.4629;NSAMP=7792;MSQ=140.35;RETAINED;AN=16834;AC=7792;NS=8438;AC_Hom=0;AC_Het=7809;AC_Hemi=0;MAF=0.462728;HWE=0;NFAM=6810	SVTYPE=BND;POS=703712;STRANDS=+-:206;IMPRECISE;CIPOS=-341,125;CIEND=-221,221;CIPOS95=-73,73;CIEND95=-130,130;MATEID=89565_1;EVENT=89565;SECONDARY;SU=206;PE=206;SR=0;ALG=SUM;AF=0.4629;NSAMP=7792;MSQ=140.35;RETAINED;AN=16834;AC=7792;NS=8438;AC_Hom=0;AC_Het=7809;AC_Hemi=0;MAF=0.462728;HWE=0;NFAM=6810
10	709844	709847	10	710050	710056	255727	12339.9	-	+	DUP	PASS	255727	N	<DUP>	.	.	.	SVTYPE=DUP;POS=709845;SVLEN=208;END=710053;STRANDS=-+:342;CIPOS=-1,2;CIEND=-3,3;CIPOS95=0,0;CIEND95=0,0;SU=342;PE=30;SR=312;ALG=PROD;AF=0.01925;NSAMP=323;MSQ=37.44;AN=16834;AC=324;NS=8438;AC_Hom=2;AC_Het=322;AC_Hemi=0;MAF=0.0191989;HWE=0.377821;NFAM=320	.
10	717443	717635	10	718022	718177	255728	55936.7	-	+	DUP	PASS	255728	N	<DUP>	.	.	.	SVTYPE=DUP;POS=717590;SVLEN=462;END=718052;STRANDS=-+:87;IMPRECISE;CIPOS=-147,45;CIEND=-30,125;CIPOS95=-16,16;CIEND95=-10,10;SU=87;PE=87;SR=0;ALG=PROD;AF=0.1132;NSAMP=1770;MSQ=30.68;AN=16834;AC=1905;NS=8438;AC_Hom=270;AC_Het=1639;AC_Hemi=0;MAF=0.113119;HWE=0.00400431;NFAM=1670	.
10	720701	720712	20	45463433	45463444	13647	12244.2	-	+	BND	LOW	13647_1	N	]20:45463439]N	13647_2	N	N[10:720708[	SVTYPE=BND;POS=720708;STRANDS=-+:77;CIPOS=-6,5;CIEND=-6,5;CIPOS95=0,0;CIEND95=0,0;MATEID=13647_2;EVENT=13647;SU=77;PE=0;SR=77;ALG=PROD;AF=0.02715;NSAMP=454;MSQ=26.15;AN=16834;AC=457;NS=8438;AC_Hom=6;AC_Het=451;AC_Hemi=0;MAF=0.0270799;HWE=0.295021;NFAM=444	SVTYPE=BND;POS=45463439;STRANDS=-+:77;CIPOS=-6,5;CIEND=-6,5;CIPOS95=0,0;CIEND95=0,0;MATEID=13647_1;EVENT=13647;SECONDARY;SU=77;PE=0;SR=77;ALG=PROD;AF=0.02715;NSAMP=454;MSQ=26.15;AN=16834;AC=457;NS=8438;AC_Hom=6;AC_Het=451;AC_Hemi=0;MAF=0.0270799;HWE=0.295021;NFAM=444
10	720719	720731	19	32127929	32127945	13440	169.27	+	+	BND	LOW	13440_1	N	N]19:32127935]	13440_2	N	N]10:720726]	SVTYPE=BND;POS=720726;STRANDS=++:10;CIPOS=-7,5;CIEND=-6,10;CIPOS95=0,0;CIEND95=0,0;MATEID=13440_2;EVENT=13440;SU=10;PE=5;SR=5;ALG=PROD;AF=5.94e-05;NSAMP=1;MSQ=161.68;AN=16834;AC=1;NS=8438;AC_Hom=0;AC_Het=1;AC_Hemi=0;MAF=5.92557e-05;HWE=1;NFAM=1	SVTYPE=BND;POS=32127935;STRANDS=++:10;CIPOS=-6,10;CIEND=-7,5;CIPOS95=0,0;CIEND95=0,0;MATEID=13440_1;EVENT=13440;SECONDARY;SU=10;PE=5;SR=5;ALG=PROD;AF=5.94e-05;NSAMP=1;MSQ=161.68;AN=16834;AC=1;NS=8438;AC_Hom=0;AC_Het=1;AC_Hemi=0;MAF=5.92557e-05;HWE=1;NFAM=1
10	724347	725390	10	724655	725622	89571	1.73404e+06	+	-	DEL	PASS	89571	N	<DEL>	.	.	.	SVTYPE=DEL;POS=724857;SVLEN=-266;END=725123;STRANDS=+-:1011;IMPRECISE;CIPOS=-510,533;CIEND=-468,499;CIPOS95=-236,236;CIEND95=-318,318;SU=1011;PE=980;SR=31;ALG=SUM;AF=0.5045;NSAMP=8062;MSQ=214.62;RETAINED;AN=16832;AC=8491;NS=8437;AC_Hom=860;AC_Het=7653;AC_Hemi=0;MAF=0.495496;HWE=0;NFAM=7065	.
10	724391	724448	10	724572	724629	255729	5762.19	-	+	BND	LOW	255729_1	N	]10:724601]N	255729_2	N	N[10:724421[	SVTYPE=BND;POS=724421;STRANDS=-+:8;CIPOS=-29,28;CIEND=-29,28;CIPOS95=0,0;CIEND95=0,0;MATEID=255729_2;EVENT=255729;SU=8;PE=0;SR=8;ALG=PROD;AF=0.0278;NSAMP=467;MSQ=9.73;AN=16834;AC=468;NS=8438;AC_Hom=2;AC_Het=468;AC_Hemi=0;MAF=0.0278502;HWE=0.0234694;NFAM=442	SVTYPE=BND;POS=724601;STRANDS=-+:8;CIPOS=-29,28;CIEND=-29,28;CIPOS95=0,0;CIEND95=0,0;MATEID=255729_1;EVENT=255729;SECONDARY;SU=8;PE=0;SR=8;ALG=PROD;AF=0.0278;NSAMP=467;MSQ=9.73;AN=16834;AC=468;NS=8438;AC_Hom=2;AC_Het=468;AC_Hemi=0;MAF=0.0278502;HWE=0.0234694;NFAM=442
10	724424	724472	10	725532	725631	255730	3348.29	-	+	BND	LOW	255730_1	N	]10:725561]N	255730_2	N	N[10:724446[	SVTYPE=BND;POS=724446;STRANDS=-+:14;IMPRECISE;CIPOS=-21,27;CIEND=-29,70;CIPOS95=-5,5;CIEND95=-12,12;MATEID=255730_2;EVENT=255730;SU=14;PE=14;SR=0;ALG=PROD;AF=0.01236;NSAMP=205;MSQ=14.36;AN=16834;AC=208;NS=8438;AC_Hom=6;AC_Het=202;AC_Hemi=0;MAF=0.0123252;HWE=0.135269;NFAM=205	SVTYPE=BND;POS=725561;STRANDS=-+:14;IMPRECISE;CIPOS=-29,70;CIEND=-21,27;CIPOS95=-12,12;CIEND95=-5,5;MATEID=255730_1;EVENT=255730;SECONDARY;SU=14;PE=14;SR=0;ALG=PROD;AF=0.01236;NSAMP=205;MSQ=14.36;AN=16834;AC=208;NS=8438;AC_Hom=6;AC_Het=202;AC_Hemi=0;MAF=0.0123252;HWE=0.135269;NFAM=205
10	724729	724791	10	725431	725873	255731	36493.5	-	+	BND	LOW	255731_1	N	]10:725461]N	255731_2	N	N[10:724762[	SVTYPE=BND;POS=724762;STRANDS=-+:8;IMPRECISE;CIPOS=-32,30;CIEND=-30,412;CIPOS95=-9,9;CIEND95=-30,104;MATEID=255731_2;EVENT=255731;SU=8;PE=8;SR=0;ALG=PROD;AF=0.1351;NSAMP=2250;MSQ=15.09;AN=16834;AC=2275;NS=8438;AC_Hom=52;AC_Het=2228;AC_Hemi=0;MAF=0.135103;HWE=1.54143e-44;NFAM=2105	SVTYPE=BND;POS=725461;STRANDS=-+:8;IMPRECISE;CIPOS=-30,412;CIEND=-32,30;CIPOS95=-30,104;CIEND95=-9,9;MATEID=255731_1;EVENT=255731;SECONDARY;SU=8;PE=8;SR=0;ALG=PROD;AF=0.1351;NSAMP=2250;MSQ=15.09;AN=16834;AC=2275;NS=8438;AC_Hom=52;AC_Het=2228;AC_Hemi=0;MAF=0.135103;HWE=1.54143e-44;NFAM=2105
10	731094	731111	19	3467778	3467795	13330	4936.76	-	+	BND	LOW	13330_1	N	]19:3467787]N	13330_2	N	N[10:731104[	SVTYPE=BND;POS=731104;STRANDS=-+:4;CIPOS=-9,8;CIEND=-9,8;CIPOS95=0,0;CIEND95=0,0;MATEID=13330_2;EVENT=13330;SU=4;PE=0;SR=4;ALG=PROD;AF=0.01818;NSAMP=305;MSQ=15.11;AN=16834;AC=306;NS=8438;AC_Hom=2;AC_Het=305;AC_Hemi=0;MAF=0.0181915;HWE=0.531757;NFAM=299	SVTYPE=BND;POS=3467787;STRANDS=-+:4;CIPOS=-9,8;CIEND=-9,8;CIPOS95=0,0;CIEND95=0,0;MATEID=13330_1;EVENT=13330;SECONDARY;SU=4;PE=0;SR=4;ALG=PROD;AF=0.01818;NSAMP=305;MSQ=15.11;AN=16834;AC=306;NS=8438;AC_Hom=2;AC_Het=305;AC_Hemi=0;MAF=0.0181915;HWE=0.531757;NFAM=299
10	731126	731136	X	41310060	41310070	14074	279731.0	-	-	BND	LOW	14074_1	N	[X:41310066[N	14074_2	N	[10:731132[N	SVTYPE=BND;POS=731132;STRANDS=--:136;CIPOS=-5,5;CIEND=-5,5;CIPOS95=0,0;CIEND95=0,0;MATEID=14074_2;EVENT=14074;SU=136;PE=0;SR=136;ALG=PROD;AF=0.352;NSAMP=4923;MSQ=56.47;AN=16834;AC=5926;NS=8438;AC_Hom=2014;AC_Het=3931;AC_Hemi=0;MAF=0.352275;HWE=0.0563795;NFAM=4203	SVTYPE=BND;POS=41310066;STRANDS=--:136;CIPOS=-5,5;CIEND=-5,5;CIPOS95=0,0;CIEND95=0,0;MATEID=14074_1;EVENT=14074;SECONDARY;SU=136;PE=0;SR=136;ALG=PROD;AF=0.352;NSAMP=4923;MSQ=56.47;AN=16834;AC=5926;NS=8438;AC_Hom=2014;AC_Het=3931;AC_Hemi=0;MAF=0.352275;HWE=0.0563795;NFAM=4203
10	735375	735392	10	735730	735747	89589	13.21	+	-	BND	LOW	89589_1	N	N[10:735740[	89589_2	N	]10:735384]N	SVTYPE=BND;POS=735384;STRANDS=+-:4;CIPOS=-9,8;CIEND=-9,8;CIPOS95=0,0;CIEND95=0,0;MATEID=89589_2;EVENT=89589;SU=4;PE=0;SR=4;ALG=PROD;AF=5.947e-05;NSAMP=1;MSQ=12.05;AN=16816;AC=1;NS=8429;AC_Hom=0;AC_Het=1;AC_Hemi=0;MAF=5.9319e-05;HWE=1;NFAM=1	SVTYPE=BND;POS=735740;STRANDS=+-:4;CIPOS=-9,8;CIEND=-9,8;CIPOS95=0,0;CIEND95=0,0;MATEID=89589_1;EVENT=89589;SECONDARY;SU=4;PE=0;SR=4;ALG=PROD;AF=5.947e-05;NSAMP=1;MSQ=12.05;AN=16816;AC=1;NS=8429;AC_Hom=0;AC_Het=1;AC_Hemi=0;MAF=5.9319e-05;HWE=1;NFAM=1
10	737634	738056	10	738177	738177	293686	284.52	-	-	BND	PASS	293686_1	N	[10:738178[N	293686_2	N	[10:738047[N	SVTYPE=BND;POS=738047;STRANDS=--:6;IMPRECISE;CIPOS=-412,10;CIEND=0,0;CIPOS95=-136,0;CIEND95=0,0;MATEID=293686_2;EVENT=293686;SU=6;PE=6;SR=0;ALG=PROD;AF=5.94e-05;NSAMP=1;MSQ=284.42;AN=16834;AC=1;NS=8438;AC_Hom=0;AC_Het=1;AC_Hemi=0;MAF=5.92557e-05;HWE=1;NFAM=1	SVTYPE=BND;POS=738178;STRANDS=--:6;IMPRECISE;CIPOS=0,0;CIEND=-412,10;CIPOS95=0,0;CIEND95=-136,0;MATEID=293686_1;EVENT=293686;SECONDARY;SU=6;PE=6;SR=0;ALG=PROD;AF=5.94e-05;NSAMP=1;MSQ=284.42;AN=16834;AC=1;NS=8438;AC_Hom=0;AC_Het=1;AC_Hemi=0;MAF=5.92557e-05;HWE=1;NFAM=1
10	738034	738045	10	738307	738478	293687	467.65	+	+	BND	PASS	293687_1	N	N]10:738312]	293687_2	N	N]10:738035]	SVTYPE=BND;POS=738035;STRANDS=++:21;IMPRECISE;CIPOS=-1,10;CIEND=-5,166;CIPOS95=-10,1;CIEND95=0,39;MATEID=293687_2;EVENT=293687;SU=21;PE=21;SR=0;ALG=PROD;AF=5.94e-05;NSAMP=1;MSQ=467.65;AN=16834;AC=1;NS=8438;AC_Hom=0;AC_Het=1;AC_Hemi=0;MAF=5.92557e-05;HWE=1;NFAM=1	SVTYPE=BND;POS=738312;STRANDS=++:21;IMPRECISE;CIPOS=-5,166;CIEND=-1,10;CIPOS95=0,39;CIEND95=-10,1;MATEID=293687_1;EVENT=293687;SECONDARY;SU=21;PE=21;SR=0;ALG=PROD;AF=5.94e-05;NSAMP=1;MSQ=467.65;AN=16834;AC=1;NS=8438;AC_Hom=0;AC_Het=1;AC_Hemi=0;MAF=5.92557e-05;HWE=1;NFAM=1
10	741792	741809	10	742153	742171	89590	8.0	+	-	BND	LOW	89590_1	N	N[10:742164[	89590_2	N	]10:741801]N	SVTYPE=BND;POS=741801;STRANDS=+-:4;IMPRECISE;CIPOS=-9,8;CIEND=-10,8;CIPOS95=0,0;CIEND95=-1,0;MATEID=89590_2;EVENT=89590;SU=4;PE=0;SR=4;ALG=PROD;AF=5.94e-05;NSAMP=1;MSQ=6.78;AN=16834;AC=1;NS=8438;AC_Hom=0;AC_Het=1;AC_Hemi=0;MAF=5.92557e-05;HWE=1;NFAM=1	SVTYPE=BND;POS=742164;STRANDS=+-:4;IMPRECISE;CIPOS=-10,8;CIEND=-9,8;CIPOS95=-1,0;CIEND95=0,0;MATEID=89590_1;EVENT=89590;SECONDARY;SU=4;PE=0;SR=4;ALG=PROD;AF=5.94e-05;NSAMP=1;MSQ=6.78;AN=16834;AC=1;NS=8438;AC_Hom=0;AC_Het=1;AC_Hemi=0;MAF=5.92557e-05;HWE=1;NFAM=1
10	742620	742843	10	742648	742938	89591	35254.9	+	-	BND	LOW	89591_1	N	N[10:742909[	89591_2	N	]10:742650]N	SVTYPE=BND;POS=742650;STRANDS=+-:15;IMPRECISE;CIPOS=-30,193;CIEND=-260,30;CIPOS95=-30,84;CIEND95=-172,30;MATEID=89591_2;EVENT=89591;SU=15;PE=15;SR=0;ALG=PROD;AF=0.03938;NSAMP=663;MSQ=52.77;AN=16834;AC=663;NS=8438;AC_Hom=0;AC_Het=664;AC_Hemi=0;MAF=0.0393458;HWE=1.98684e-06;NFAM=652	SVTYPE=BND;POS=742909;STRANDS=+-:15;IMPRECISE;CIPOS=-260,30;CIEND=-30,193;CIPOS95=-172,30;CIEND95=-30,84;MATEID=89591_1;EVENT=89591;SECONDARY;SU=15;PE=15;SR=0;ALG=PROD;AF=0.03938;NSAMP=663;MSQ=52.77;AN=16834;AC=663;NS=8438;AC_Hom=0;AC_Het=664;AC_Hemi=0;MAF=0.0393458;HWE=1.98684e-06;NFAM=652
10	743902	743919	10	746778	746798	89592	458.63	+	-	DEL	PASS	89592	N	<DEL>	.	.	.	SVTYPE=DEL;POS=743909;SVLEN=-2879;END=746788;STRANDS=+-:19;CIPOS=-7,10;CIEND=-10,10;CIPOS95=0,0;CIEND95=0,0;SU=19;PE=10;SR=9;ALG=PROD;AF=5.94e-05;NSAMP=1;MSQ=458.63;AN=16834;AC=1;NS=8438;AC_Hom=0;AC_Het=1;AC_Hemi=0;MAF=5.92557e-05;HWE=1;NFAM=1	.
10	746089	746106	10	746466	746483	255732	1375.97	-	+	BND	LOW	255732_1	N	]10:746475]N	255732_2	N	N[10:746099[	SVTYPE=BND;POS=746099;STRANDS=-+:4;CIPOS=-9,8;CIEND=-9,8;CIPOS95=0,0;CIEND95=0,0;MATEID=255732_2;EVENT=255732;SU=4;PE=0;SR=4;ALG=PROD;AF=0.006416;NSAMP=108;MSQ=9.4;AN=16834;AC=108;NS=8438;AC_Hom=0;AC_Het=108;AC_Hemi=0;MAF=0.00639962;HWE=1;NFAM=108	SVTYPE=BND;POS=746475;STRANDS=-+:4;CIPOS=-9,8;CIEND=-9,8;CIPOS95=0,0;CIEND95=0,0;MATEID=255732_1;EVENT=255732;SECONDARY;SU=4;PE=0;SR=4;ALG=PROD;AF=0.006416;NSAMP=108;MSQ=9.4;AN=16834;AC=108;NS=8438;AC_Hom=0;AC_Het=108;AC_Hemi=0;MAF=0.00639962;HWE=1;NFAM=108
10	752202	752220	10	752716	752722	89593	440.47	+	-	DEL	PASS	89593	N	<DEL>	.	.	.	SVTYPE=DEL;POS=752210;SVLEN=-510;END=752720;STRANDS=+-:22;CIPOS=-8,10;CIEND=-4,2;CIPOS95=0,0;CIEND95=0,0;SU=22;PE=14;SR=8;ALG=PROD;AF=5.94e-05;NSAMP=1;MSQ=440.47;AN=16834;AC=1;NS=8438;AC_Hom=0;AC_Het=1;AC_Hemi=0;MAF=5.92557e-05;HWE=1;NFAM=1	.
10	757915	757932	12	117008507	117008524	12064	8456.3	-	+	BND	LOW	12064_1	N	]12:117008516]N	12064_2	N	N[10:757925[	SVTYPE=BND;POS=757925;STRANDS=-+:4;CIPOS=-9,8;CIEND=-9,8;CIPOS95=0,0;CIEND95=0,0;MATEID=12064_2;EVENT=12064;SU=4;PE=0;SR=4;ALG=PROD;AF=0.0177;NSAMP=298;MSQ=27.42;AN=16834;AC=298;NS=8438;AC_Hom=0;AC_Het=298;AC_Hemi=0;MAF=0.0176582;HWE=0.116841;NFAM=284	SVTYPE=BND;POS=117008516;STRANDS=-+:4;CIPOS=-9,8;CIEND=-9,8;CIPOS95=0,0;CIEND95=0,0;MATEID=12064_1;EVENT=12064;SECONDARY;SU=4;PE=0;SR=4;ALG=PROD;AF=0.0177;NSAMP=298;MSQ=27.42;AN=16834;AC=298;NS=8438;AC_Hom=0;AC_Het=298;AC_Hemi=0;MAF=0.0176582;HWE=0.116841;NFAM=284
10	763655	764175	10	763759	764250	89594	193464.0	+	-	BND	LOW	89594_1	N	N[10:764157[	89594_2	N	]10:763741]N	SVTYPE=BND;POS=763741;STRANDS=+-:104;IMPRECISE;CIPOS=-86,434;CIEND=-397,94;CIPOS95=-66,66;CIEND95=-74,74;MATEID=89594_2;EVENT=89594;SU=104;PE=104;SR=0;ALG=SUM;AF=0.1145;NSAMP=1927;MSQ=99.24;AN=16834;AC=1927;NS=8438;AC_Hom=0;AC_Het=1936;AC_Hemi=0;MAF=0.114719;HWE=0;NFAM=1641	SVTYPE=BND;POS=764157;STRANDS=+-:104;IMPRECISE;CIPOS=-397,94;CIEND=-86,434;CIPOS95=-74,74;CIEND95=-66,66;MATEID=89594_1;EVENT=89594;SECONDARY;SU=104;PE=104;SR=0;ALG=SUM;AF=0.1145;NSAMP=1927;MSQ=99.24;AN=16834;AC=1927;NS=8438;AC_Hom=0;AC_Het=1936;AC_Hemi=0;MAF=0.114719;HWE=0;NFAM=1641
10	763888	764149	10	764384	764783	255733	874683.0	-	+	DUP	PASS	255733	N	<DUP>	.	.	.	SVTYPE=DUP;POS=764119;SVLEN=295;END=764414;STRANDS=-+:10;IMPRECISE;CIPOS=-231,30;CIEND=-30,369;CIPOS95=-92,30;CIEND95=-30,98;SU=10;PE=10;SR=0;ALG=PROD;AF=0.2969;NSAMP=3600;MSQ=241.15;AN=16834;AC=4998;NS=8438;AC_Hom=2812;AC_Het=2207;AC_Hemi=0;MAF=0.297405;HWE=0;NFAM=3094	.
10	764444	764462	10	766494	766500	89595	425.5	+	-	DEL	PASS	89595	N	<DEL>	.	.	.	SVTYPE=DEL;POS=764452;SVLEN=-2046;END=766498;STRANDS=+-:20;CIPOS=-8,10;CIEND=-4,2;CIPOS95=0,0;CIEND95=0,0;SU=20;PE=11;SR=9;ALG=PROD;AF=5.94e-05;NSAMP=1;MSQ=425.5;AN=16834;AC=1;NS=8438;AC_Hom=0;AC_Het=1;AC_Hemi=0;MAF=5.92557e-05;HWE=1;NFAM=1	.
10	769187	769274	10	769390	769463	89599	521500.0	+	-	DEL	PASS	89599	N	<DEL>	.	.	.	SVTYPE=DEL;POS=769234;SVLEN=-179;END=769413;STRANDS=+-:14;IMPRECISE;CIPOS=-47,40;CIEND=-23,50;CIPOS95=-4,4;CIEND95=-3,3;SU=14;PE=14;SR=0;ALG=PROD;AF=0.2452;NSAMP=4113;MSQ=126.43;RETAINED;AN=16834;AC=4128;NS=8438;AC_Hom=30;AC_Het=4106;AC_Hemi=0;MAF=0.245082;HWE=0;NFAM=3508	.
10	774846	774896	10	775054	775111	89602	31844.4	+	-	BND	LOW	89602_1	N	N[10:775084[	89602_2	N	]10:774867]N	SVTYPE=BND;POS=774867;STRANDS=+-:26;CIPOS=-21,29;CIEND=-29,28;CIPOS95=0,0;CIEND95=0,0;MATEID=89602_2;EVENT=89602;SU=26;PE=1;SR=25;ALG=PROD;AF=0.04734;NSAMP=797;MSQ=38.98;RETAINED;AN=16834;AC=797;NS=8438;AC_Hom=0;AC_Het=800;AC_Hemi=0;MAF=0.0474046;HWE=3.9153e-09;NFAM=777	SVTYPE=BND;POS=775084;STRANDS=+-:26;CIPOS=-29,28;CIEND=-21,29;CIPOS95=0,0;CIEND95=0,0;MATEID=89602_1;EVENT=89602;SECONDARY;SU=26;PE=1;SR=25;ALG=PROD;AF=0.04734;NSAMP=797;MSQ=38.98;RETAINED;AN=16834;AC=797;NS=8438;AC_Hom=0;AC_Het=800;AC_Hemi=0;MAF=0.0474046;HWE=3.9153e-09;NFAM=777
10	781146	781976	10	782190	782954	89605	97602.6	+	-	BND	LOW	89605_1	N	N[10:782705[	89605_2	N	]10:781444]N	SVTYPE=BND;POS=781444;STRANDS=+-:1452;IMPRECISE;CIPOS=-298,532;CIEND=-514,250;CIPOS95=-114,114;CIEND95=-141,141;MATEID=89605_2;EVENT=89605;SU=1452;PE=1448;SR=4;ALG=SUM;AF=0.1184;NSAMP=1990;MSQ=48.33;RETAINED;AN=16834;AC=1993;NS=8438;AC_Hom=6;AC_Het=1996;AC_Hemi=0;MAF=0.11863;HWE=0;NFAM=1722	SVTYPE=BND;POS=782705;STRANDS=+-:1452;IMPRECISE;CIPOS=-514,250;CIEND=-298,532;CIPOS95=-141,141;CIEND95=-114,114;MATEID=89605_1;EVENT=89605;SECONDARY;SU=1452;PE=1448;SR=4;ALG=SUM;AF=0.1184;NSAMP=1990;MSQ=48.33;RETAINED;AN=16834;AC=1993;NS=8438;AC_Hom=6;AC_Het=1996;AC_Hemi=0;MAF=0.11863;HWE=0;NFAM=1722
10	781406	781609	10	781671	781826	89604	180583.0	+	-	BND	LOW	89604_1	N	N[10:781787[	89604_2	N	]10:781440]N	SVTYPE=BND;POS=781440;STRANDS=+-:222;IMPRECISE;CIPOS=-34,169;CIEND=-115,40;CIPOS95=-10,10;CIEND95=-8,8;MATEID=89604_2;EVENT=89604;SU=222;PE=222;SR=0;ALG=PROD;AF=0.2092;NSAMP=3521;MSQ=50.66;AN=16834;AC=3522;NS=8438;AC_Hom=2;AC_Het=3531;AC_Hemi=0;MAF=0.209351;HWE=0;NFAM=3110	SVTYPE=BND;POS=781787;STRANDS=+-:222;IMPRECISE;CIPOS=-115,40;CIEND=-34,169;CIPOS95=-8,8;CIEND95=-10,10;MATEID=89604_1;EVENT=89604;SECONDARY;SU=222;PE=222;SR=0;ALG=PROD;AF=0.2092;NSAMP=3521;MSQ=50.66;AN=16834;AC=3522;NS=8438;AC_Hom=2;AC_Het=3531;AC_Hemi=0;MAF=0.209351;HWE=0;NFAM=3110
10	781435	781909	10	783354	783656	89612	62231.3	+	-	BND	LOW	89612_1	N	N[10:783607[	89612_2	N	]10:781485]N	SVTYPE=BND;POS=781485;STRANDS=+-:9;IMPRECISE;CIPOS=-50,424;CIEND=-252,50;CIPOS95=-50,125;CIEND95=-112,50;MATEID=89612_2;EVENT=89612;SU=9;PE=9;SR=0;ALG=SUM;AF=0.1017;NSAMP=1711;MSQ=35.7;RETAINED;AN=16834;AC=1712;NS=8438;AC_Hom=2;AC_Het=1718;AC_Hemi=0;MAF=0.10192;HWE=6.70213e-41;NFAM=1450	SVTYPE=BND;POS=783607;STRANDS=+-:9;IMPRECISE;CIPOS=-252,50;CIEND=-50,424;CIPOS95=-112,50;CIEND95=-50,125;MATEID=89612_1;EVENT=89612;SECONDARY;SU=9;PE=9;SR=0;ALG=SUM;AF=0.1017;NSAMP=1711;MSQ=35.7;RETAINED;AN=16834;AC=1712;NS=8438;AC_Hom=2;AC_Het=1718;AC_Hemi=0;MAF=0.10192;HWE=6.70213e-41;NFAM=1450
10	782788	783396	10	784452	784771	89616	521.56	+	-	BND	LOW	89616_1	N	N[10:784762[	89616_2	N	]10:782798]N	SVTYPE=BND;POS=782798;STRANDS=+-:5;IMPRECISE;CIPOS=-10,598;CIEND=-309,10;CIPOS95=-1,210;CIEND95=-147,2;MATEID=89616_2;EVENT=89616;SU=5;PE=5;SR=0;ALG=PROD;AF=0.001307;NSAMP=22;MSQ=22.07;AN=16834;AC=22;NS=8438;AC_Hom=0;AC_Het=22;AC_Hemi=0;MAF=0.00130363;HWE=1;NFAM=22	SVTYPE=BND;POS=784762;STRANDS=+-:5;IMPRECISE;CIPOS=-309,10;CIEND=-10,598;CIPOS95=-147,2;CIEND95=-1,210;MATEID=89616_1;EVENT=89616;SECONDARY;SU=5;PE=5;SR=0;ALG=PROD;AF=0.001307;NSAMP=22;MSQ=22.07;AN=16834;AC=22;NS=8438;AC_Hom=0;AC_Het=22;AC_Hemi=0;MAF=0.00130363;HWE=1;NFAM=22
10	782901	783814	10	783918	784713	255734	487863.0	-	+	BND	LOW	255734_1	N	]10:784285]N	255734_2	N	N[10:783577[	SVTYPE=BND;POS=783577;STRANDS=-+:389;IMPRECISE;CIPOS=-675,238;CIEND=-367,428;CIPOS95=-310,238;CIEND95=-206,206;MATEID=255734_2;EVENT=255734;SU=389;PE=389;SR=0;ALG=SUM;AF=0.5872;NSAMP=7230;MSQ=67.15;RETAINED;AN=16834;AC=9885;NS=8438;AC_Hom=5330;AC_Het=4585;AC_Hemi=0;MAF=0.412479;HWE=6.64835e-29;NFAM=6298	SVTYPE=BND;POS=784285;STRANDS=-+:389;IMPRECISE;CIPOS=-367,428;CIEND=-675,238;CIPOS95=-206,206;CIEND95=-310,238;MATEID=255734_1;EVENT=255734;SECONDARY;SU=389;PE=389;SR=0;ALG=SUM;AF=0.5872;NSAMP=7230;MSQ=67.15;RETAINED;AN=16834;AC=9885;NS=8438;AC_Hom=5330;AC_Het=4585;AC_Hemi=0;MAF=0.412479;HWE=6.64835e-29;NFAM=6298
10	783181	783534	10	783442	783744	89615	9459.53	+	-	BND	LOW	89615_1	N	N[10:783715[	89615_2	N	]10:783211]N	SVTYPE=BND;POS=783211;STRANDS=+-:13;IMPRECISE;CIPOS=-30,323;CIEND=-272,30;CIPOS95=-30,75;CIEND95=-39,30;MATEID=89615_2;EVENT=89615;SU=13;PE=13;SR=0;ALG=PROD;AF=0.02383;NSAMP=396;MSQ=21.51;AN=16742;AC=399;NS=8392;AC_Hom=6;AC_Het=397;AC_Hemi=0;MAF=0.024011;HWE=0.636401;NFAM=382	SVTYPE=BND;POS=783715;STRANDS=+-:13;IMPRECISE;CIPOS=-272,30;CIEND=-30,323;CIPOS95=-39,30;CIEND95=-30,75;MATEID=89615_1;EVENT=89615;SECONDARY;SU=13;PE=13;SR=0;ALG=PROD;AF=0.02383;NSAMP=396;MSQ=21.51;AN=16742;AC=399;NS=8392;AC_Hom=6;AC_Het=397;AC_Hemi=0;MAF=0.024011;HWE=0.636401;NFAM=382
10	784008	784152	10	784419	784643	89617	6303.53	+	-	BND	LOW	89617_1	N	N[10:784594[	89617_2	N	]10:784058]N	SVTYPE=BND;POS=784058;STRANDS=+-:17;IMPRECISE;CIPOS=-50,94;CIEND=-174,50;CIPOS95=-14,14;CIEND95=-30,30;MATEID=89617_2;EVENT=89617;SU=17;PE=17;SR=0;ALG=PROD;AF=0.01081;NSAMP=182;MSQ=34.05;AN=16834;AC=182;NS=8438;AC_Hom=0;AC_Het=182;AC_Hemi=0;MAF=0.0107845;HWE=1;NFAM=181	SVTYPE=BND;POS=784594;STRANDS=+-:17;IMPRECISE;CIPOS=-174,50;CIEND=-50,94;CIPOS95=-30,30;CIEND95=-14,14;MATEID=89617_1;EVENT=89617;SECONDARY;SU=17;PE=17;SR=0;ALG=PROD;AF=0.01081;NSAMP=182;MSQ=34.05;AN=16834;AC=182;NS=8438;AC_Hom=0;AC_Het=182;AC_Hemi=0;MAF=0.0107845;HWE=1;NFAM=181
10	785395	785412	10	785683	785700	89618	45.55	+	-	BND	LOW	89618_1	N	N[10:785693[	89618_2	N	]10:785404]N	SVTYPE=BND;POS=785404;STRANDS=+-:4;CIPOS=-9,8;CIEND=-9,8;CIPOS95=0,0;CIEND95=0,0;MATEID=89618_2;EVENT=89618;SU=4;PE=0;SR=4;ALG=PROD;AF=0.0001188;NSAMP=2;MSQ=15.76;AN=16834;AC=2;NS=8438;AC_Hom=0;AC_Het=2;AC_Hemi=0;MAF=0.000118511;HWE=1;NFAM=2	SVTYPE=BND;POS=785693;STRANDS=+-:4;CIPOS=-9,8;CIEND=-9,8;CIPOS95=0,0;CIEND95=0,0;MATEID=89618_1;EVENT=89618;SECONDARY;SU=4;PE=0;SR=4;ALG=PROD;AF=0.0001188;NSAMP=2;MSQ=15.76;AN=16834;AC=2;NS=8438;AC_Hom=0;AC_Het=2;AC_Hemi=0;MAF=0.000118511;HWE=1;NFAM=2
10	785497	785514	10	785703	785720	255738	1211.01	-	+	BND	LOW	255738_1	N	]10:785712]N	255738_2	N	N[10:785507[	SVTYPE=BND;POS=785507;STRANDS=-+:4;CIPOS=-9,8;CIEND=-9,8;CIPOS95=0,0;CIEND95=0,0;MATEID=255738_2;EVENT=255738;SU=4;PE=0;SR=4;ALG=PROD;AF=0.002317;NSAMP=39;MSQ=29.46;AN=16834;AC=39;NS=8438;AC_Hom=0;AC_Het=40;AC_Hemi=0;MAF=0.00237023;HWE=1;NFAM=39	SVTYPE=BND;POS=785712;STRANDS=-+:4;CIPOS=-9,8;CIEND=-9,8;CIPOS95=0,0;CIEND95=0,0;MATEID=255738_1;EVENT=255738;SECONDARY;SU=4;PE=0;SR=4;ALG=PROD;AF=0.002317;NSAMP=39;MSQ=29.46;AN=16834;AC=39;NS=8438;AC_Hom=0;AC_Het=40;AC_Hemi=0;MAF=0.00237023;HWE=1;NFAM=39
10	790220	790234	10	815471	815485	293688	151.42	-	-	BND	LOW	293688_1	N	[10:815481[N	293688_2	N	[10:790230[N	SVTYPE=BND;POS=790230;STRANDS=--:9;CIPOS=-9,5;CIEND=-9,5;CIPOS95=0,0;CIEND95=0,0;MATEID=293688_2;EVENT=293688;SU=9;PE=5;SR=4;ALG=PROD;AF=5.94e-05;NSAMP=1;MSQ=149.72;AN=16834;AC=1;NS=8438;AC_Hom=0;AC_Het=1;AC_Hemi=0;MAF=5.92557e-05;HWE=1;NFAM=1	SVTYPE=BND;POS=815481;STRANDS=--:9;CIPOS=-9,5;CIEND=-9,5;CIPOS95=0,0;CIEND95=0,0;MATEID=293688_1;EVENT=293688;SECONDARY;SU=9;PE=5;SR=4;ALG=PROD;AF=5.94e-05;NSAMP=1;MSQ=149.72;AN=16834;AC=1;NS=8438;AC_Hom=0;AC_Het=1;AC_Hemi=0;MAF=5.92557e-05;HWE=1;NFAM=1
10	796957	796977	X	110250613	110250633	14218	152.66	-	+	BND	LOW	14218_1	N	]X:110250623]N	14218_2	N	N[10:796968[	SVTYPE=BND;POS=796968;STRANDS=-+:12;CIPOS=-10,10;CIEND=-10,10;CIPOS95=0,0;CIEND95=0,0;MATEID=14218_2;EVENT=14218;SU=12;PE=7;SR=5;ALG=PROD;AF=5.94e-05;NSAMP=1;MSQ=152.66;AN=16834;AC=1;NS=8438;AC_Hom=0;AC_Het=1;AC_Hemi=0;MAF=5.92557e-05;HWE=1;NFAM=1	SVTYPE=BND;POS=110250623;STRANDS=-+:12;CIPOS=-10,10;CIEND=-10,10;CIPOS95=0,0;CIEND95=0,0;MATEID=14218_1;EVENT=14218;SECONDARY;SU=12;PE=7;SR=5;ALG=PROD;AF=5.94e-05;NSAMP=1;MSQ=152.66;AN=16834;AC=1;NS=8438;AC_Hom=0;AC_Het=1;AC_Hemi=0;MAF=5.92557e-05;HWE=1;NFAM=1
10	803037	803597	10	803179	803643	89619	103909.0	+	-	BND	LOW	89619_1	N	N[10:803466[	89619_2	N	]10:803110]N	SVTYPE=BND;POS=803110;STRANDS=+-:89;IMPRECISE;CIPOS=-73,487;CIEND=-286,178;CIPOS95=-73,94;CIEND95=-100,100;MATEID=89619_2;EVENT=89619;SU=89;PE=89;SR=0;ALG=SUM;AF=0.128;NSAMP=2125;MSQ=48.58;AN=16824;AC=2153;NS=8433;AC_Hom=56;AC_Het=2100;AC_Hemi=0;MAF=0.127831;HWE=1.19136e-35;NFAM=1998	SVTYPE=BND;POS=803466;STRANDS=+-:89;IMPRECISE;CIPOS=-286,178;CIEND=-73,487;CIPOS95=-100,100;CIEND95=-73,94;MATEID=89619_1;EVENT=89619;SECONDARY;SU=89;PE=89;SR=0;ALG=SUM;AF=0.128;NSAMP=2125;MSQ=48.58;AN=16824;AC=2153;NS=8433;AC_Hom=56;AC_Het=2100;AC_Hemi=0;MAF=0.127831;HWE=1.19136e-35;NFAM=1998
10	805329	805847	10	71367471	71367961	255739	57034.1	-	+	BND	LOW	255739_1	N	]10:71367501]N	255739_2	N	N[10:805823[	SVTYPE=BND;POS=805823;STRANDS=-+:13;IMPRECISE;CIPOS=-493,25;CIEND=-30,460;CIPOS95=-131,25;CIEND95=-30,109;MATEID=255739_2;EVENT=255739;SU=13;PE=13;SR=0;ALG=PROD;AF=0.1278;NSAMP=2104;MSQ=26.45;AN=16834;AC=2152;NS=8438;AC_Hom=96;AC_Het=2063;AC_Hemi=0;MAF=0.127933;HWE=1.71708e-22;NFAM=1944	SVTYPE=BND;POS=71367501;STRANDS=-+:13;IMPRECISE;CIPOS=-30,460;CIEND=-493,25;CIPOS95=-30,109;CIEND95=-131,25;MATEID=255739_1;EVENT=255739;SECONDARY;SU=13;PE=13;SR=0;ALG=PROD;AF=0.1278;NSAMP=2104;MSQ=26.45;AN=16834;AC=2152;NS=8438;AC_Hom=96;AC_Het=2063;AC_Hemi=0;MAF=0.127933;HWE=1.71708e-22;NFAM=1944
10	812013	812667	10	812071	812742	89620	14821.3	+	-	BND	LOW	89620_1	N	N[10:812608[	89620_2	N	]10:812174]N	SVTYPE=BND;POS=812174;STRANDS=+-:541;IMPRECISE;CIPOS=-161,493;CIEND=-536,135;CIPOS95=-110,110;CIEND95=-137,135;MATEID=89620_2;EVENT=89620;SU=541;PE=541;SR=0;ALG=SUM;AF=0.02638;NSAMP=444;MSQ=32.33;AN=16834;AC=444;NS=8438;AC_Hom=0;AC_Het=447;AC_Hemi=0;MAF=0.0264873;HWE=0.00468858;NFAM=428	SVTYPE=BND;POS=812608;STRANDS=+-:541;IMPRECISE;CIPOS=-536,135;CIEND=-161,493;CIPOS95=-137,135;CIEND95=-110,110;MATEID=89620_1;EVENT=89620;SECONDARY;SU=541;PE=541;SR=0;ALG=SUM;AF=0.02638;NSAMP=444;MSQ=32.33;AN=16834;AC=444;NS=8438;AC_Hom=0;AC_Het=447;AC_Hemi=0;MAF=0.0264873;HWE=0.00468858;NFAM=428
10	812015	812300	10	812765	813188	255740	60617.3	-	+	BND	LOW	255740_1	N	]10:812775]N	255740_2	N	N[10:812292[	SVTYPE=BND;POS=812292;STRANDS=-+:4;IMPRECISE;CIPOS=-276,9;CIEND=-10,413;CIPOS95=-107,2;CIEND95=-1,146;MATEID=255740_2;EVENT=255740;SU=4;PE=4;SR=0;ALG=PROD;AF=0.1775;NSAMP=2978;MSQ=19.63;AN=16834;AC=2988;NS=8438;AC_Hom=22;AC_Het=2976;AC_Hemi=0;MAF=0.177649;HWE=0;NFAM=2604	SVTYPE=BND;POS=812775;STRANDS=-+:4;IMPRECISE;CIPOS=-10,413;CIEND=-276,9;CIPOS95=-1,146;CIEND95=-107,2;MATEID=255740_1;EVENT=255740;SECONDARY;SU=4;PE=4;SR=0;ALG=PROD;AF=0.1775;NSAMP=2978;MSQ=19.63;AN=16834;AC=2988;NS=8438;AC_Hom=22;AC_Het=2976;AC_Hemi=0;MAF=0.177649;HWE=0;NFAM=2604
10	817716	817735	X	110248985	110249001	14217	275.65	+	+	BND	PASS	14217_1	N	N]X:110248991]	14217_2	N	N]10:817725]	SVTYPE=BND;POS=817725;STRANDS=++:18;CIPOS=-9,10;CIEND=-6,10;CIPOS95=0,0;CIEND95=0,0;MATEID=14217_2;EVENT=14217;SU=18;PE=11;SR=7;ALG=PROD;AF=5.94e-05;NSAMP=1;MSQ=275.65;AN=16834;AC=1;NS=8438;AC_Hom=0;AC_Het=1;AC_Hemi=0;MAF=5.92557e-05;HWE=1;NFAM=1	SVTYPE=BND;POS=110248991;STRANDS=++:18;CIPOS=-6,10;CIEND=-9,10;CIPOS95=0,0;CIEND95=0,0;MATEID=14217_1;EVENT=14217;SECONDARY;SU=18;PE=11;SR=7;ALG=PROD;AF=5.94e-05;NSAMP=1;MSQ=275.65;AN=16834;AC=1;NS=8438;AC_Hom=0;AC_Het=1;AC_Hemi=0;MAF=5.92557e-05;HWE=1;NFAM=1
10	818888	818907	10	823394	823414	89621	65.85	+	-	DEL	PASS	89621	N	<DEL>	.	.	.	SVTYPE=DEL;POS=818898;SVLEN=-4506;END=823404;STRANDS=+-:7;IMPRECISE;CIPOS=-10,9;CIEND=-10,10;CIPOS95=-1,1;CIEND95=-1,0;SU=7;PE=4;SR=3;ALG=PROD;AF=5.94e-05;NSAMP=1;MSQ=65.68;AN=16834;AC=1;NS=8438;AC_Hom=0;AC_Het=1;AC_Hemi=0;MAF=5.92557e-05;HWE=1;NFAM=1	.
10	821720	822161	15	85471709	85472208	12644	157.77	-	+	BND	LOW	12644_1	N	]15:85471765]N	12644_2	N	N[10:822094[	SVTYPE=BND;POS=822094;STRANDS=-+:18;IMPRECISE;CIPOS=-373,68;CIEND=-56,443;CIPOS95=-131,68;CIEND95=-56,118;MATEID=12644_2;EVENT=12644;SU=18;PE=18;SR=0;ALG=SUM;AF=0.0003564;NSAMP=6;MSQ=25.85;AN=16834;AC=6;NS=8438;AC_Hom=0;AC_Het=6;AC_Hemi=0;MAF=0.000355534;HWE=1;NFAM=6	SVTYPE=BND;POS=85471765;STRANDS=-+:18;IMPRECISE;CIPOS=-56,443;CIEND=-373,68;CIPOS95=-56,118;CIEND95=-131,68;MATEID=12644_1;EVENT=12644;SECONDARY;SU=18;PE=18;SR=0;ALG=SUM;AF=0.0003564;NSAMP=6;MSQ=25.85;AN=16834;AC=6;NS=8438;AC_Hom=0;AC_Het=6;AC_Hemi=0;MAF=0.000355534;HWE=1;NFAM=6
10	821727	822139	19	34034593	34035147	13455	768.32	-	+	BND	LOW	13455_1	N	]19:34034670]N	13455_2	N	N[10:822089[	SVTYPE=BND;POS=822089;STRANDS=-+:40;IMPRECISE;CIPOS=-361,51;CIEND=-77,477;CIPOS95=-119,51;CIEND95=-77,92;MATEID=13455_2;EVENT=13455;SU=40;PE=40;SR=0;ALG=SUM;AF=0.001842;NSAMP=31;MSQ=23.43;AN=16834;AC=31;NS=8438;AC_Hom=0;AC_Het=31;AC_Hemi=0;MAF=0.00183693;HWE=1;NFAM=31	SVTYPE=BND;POS=34034670;STRANDS=-+:40;IMPRECISE;CIPOS=-77,477;CIEND=-361,51;CIPOS95=-77,92;CIEND95=-119,51;MATEID=13455_1;EVENT=13455;SECONDARY;SU=40;PE=40;SR=0;ALG=SUM;AF=0.001842;NSAMP=31;MSQ=23.43;AN=16834;AC=31;NS=8438;AC_Hom=0;AC_Het=31;AC_Hemi=0;MAF=0.00183693;HWE=1;NFAM=31
10	822088	822541	12	71432481	71432983	11935	76.32	+	+	BND	LOW	11935_1	N	N]12:71432491]	11935_2	N	N]10:822098]	SVTYPE=BND;POS=822098;STRANDS=++:4;IMPRECISE;CIPOS=-10,443;CIEND=-10,492;CIPOS95=-1,129;CIEND95=-1,169;MATEID=11935_2;EVENT=11935;SU=4;PE=4;SR=0;ALG=PROD;AF=0.000297;NSAMP=5;MSQ=14.51;AN=16834;AC=5;NS=8438;AC_Hom=0;AC_Het=5;AC_Hemi=0;MAF=0.000296279;HWE=1;NFAM=5	SVTYPE=BND;POS=71432491;STRANDS=++:4;IMPRECISE;CIPOS=-10,492;CIEND=-10,443;CIPOS95=-1,169;CIEND95=-1,129;MATEID=11935_1;EVENT=11935;SECONDARY;SU=4;PE=4;SR=0;ALG=PROD;AF=0.000297;NSAMP=5;MSQ=14.51;AN=16834;AC=5;NS=8438;AC_Hom=0;AC_Het=5;AC_Hemi=0;MAF=0.000296279;HWE=1;NFAM=5
10	822146	822163	19	45050988	45051005	13500	35.96	+	+	BND	LOW	13500_1	N	N]19:45050997]	13500_2	N	N]10:822155]	SVTYPE=BND;POS=822155;STRANDS=++:4;CIPOS=-9,8;CIEND=-9,8;CIPOS95=0,0;CIEND95=0,0;MATEID=13500_2;EVENT=13500;SU=4;PE=0;SR=4;ALG=PROD;AF=5.94e-05;NSAMP=1;MSQ=35.82;AN=16834;AC=1;NS=8438;AC_Hom=0;AC_Het=1;AC_Hemi=0;MAF=5.92557e-05;HWE=1;NFAM=1	SVTYPE=BND;POS=45050997;STRANDS=++:4;CIPOS=-9,8;CIEND=-9,8;CIPOS95=0,0;CIEND95=0,0;MATEID=13500_1;EVENT=13500;SECONDARY;SU=4;PE=0;SR=4;ALG=PROD;AF=5.94e-05;NSAMP=1;MSQ=35.82;AN=16834;AC=1;NS=8438;AC_Hom=0;AC_Het=1;AC_Hemi=0;MAF=5.92557e-05;HWE=1;NFAM=1
10	822207	822537	19	34034509	34034717	13456	131.94	+	-	BND	LOW	13456_1	N	N[19:34034668[	13456_2	N	]10:822257]N	SVTYPE=BND;POS=822257;STRANDS=+-:5;IMPRECISE;CIPOS=-50,280;CIEND=-158,50;CIPOS95=-50,54;CIEND95=-59,50;MATEID=13456_2;EVENT=13456;SU=5;PE=5;SR=0;ALG=PROD;AF=0.0003564;NSAMP=6;MSQ=19.28;AN=16834;AC=6;NS=8438;AC_Hom=0;AC_Het=6;AC_Hemi=0;MAF=0.000355534;HWE=1;NFAM=6	SVTYPE=BND;POS=34034668;STRANDS=+-:5;IMPRECISE;CIPOS=-158,50;CIEND=-50,280;CIPOS95=-59,50;CIEND95=-50,54;MATEID=13456_1;EVENT=13456;SECONDARY;SU=5;PE=5;SR=0;ALG=PROD;AF=0.0003564;NSAMP=6;MSQ=19.28;AN=16834;AC=6;NS=8438;AC_Hom=0;AC_Het=6;AC_Hemi=0;MAF=0.000355534;HWE=1;NFAM=6
10	823456	823800	10	823644	823833	89622	25862.2	+	-	BND	LOW	89622_1	N	N[10:823824[	89622_2	N	]10:823466]N	SVTYPE=BND;POS=823466;STRANDS=+-:6;IMPRECISE;CIPOS=-10,334;CIEND=-179,10;CIPOS95=-2,74;CIEND95=-77,2;MATEID=89622_2;EVENT=89622;SU=6;PE=6;SR=0;ALG=PROD;AF=0.04954;NSAMP=834;MSQ=30.22;AN=16834;AC=834;NS=8438;AC_Hom=0;AC_Het=837;AC_Hemi=0;MAF=0.0495971;HWE=7.89159e-10;NFAM=766	SVTYPE=BND;POS=823824;STRANDS=+-:6;IMPRECISE;CIPOS=-179,10;CIEND=-10,334;CIPOS95=-77,2;CIEND95=-2,74;MATEID=89622_1;EVENT=89622;SECONDARY;SU=6;PE=6;SR=0;ALG=PROD;AF=0.04954;NSAMP=834;MSQ=30.22;AN=16834;AC=834;NS=8438;AC_Hom=0;AC_Het=837;AC_Hemi=0;MAF=0.0495971;HWE=7.89159e-10;NFAM=766
10	824196	824529	10	824273	824540	89623	123610.0	+	-	DEL	PASS	89623	N	<DEL>	.	.	.	SVTYPE=DEL;POS=824226;SVLEN=-210;END=824436;STRANDS=+-:10;IMPRECISE;CIPOS=-30,303;CIEND=-163,104;CIPOS95=-30,185;CIEND95=-71,71;SU=10;PE=10;SR=0;ALG=PROD;AF=0.1037;NSAMP=1745;MSQ=70.35;AN=16834;AC=1745;NS=8438;AC_Hom=0;AC_Het=1749;AC_Hemi=0;MAF=0.103638;HWE=1.68156e-44;NFAM=1555	.
10	825744	825902	10	826401	826719	255741	33052.1	-	+	BND	LOW	255741_1	N	]10:826431]N	255741_2	N	N[10:825873[	SVTYPE=BND;POS=825873;STRANDS=-+:17;IMPRECISE;CIPOS=-128,30;CIEND=-30,288;CIPOS95=-24,24;CIEND95=-30,45;MATEID=255741_2;EVENT=255741;SU=17;PE=17;SR=0;ALG=PROD;AF=0.1019;NSAMP=1710;MSQ=18.33;AN=16834;AC=1715;NS=8438;AC_Hom=10;AC_Het=1713;AC_Hemi=0;MAF=0.102098;HWE=7.71123e-35;NFAM=1584	SVTYPE=BND;POS=826431;STRANDS=-+:17;IMPRECISE;CIPOS=-30,288;CIEND=-128,30;CIPOS95=-30,45;CIEND95=-24,24;MATEID=255741_1;EVENT=255741;SECONDARY;SU=17;PE=17;SR=0;ALG=PROD;AF=0.1019;NSAMP=1710;MSQ=18.33;AN=16834;AC=1715;NS=8438;AC_Hom=10;AC_Het=1713;AC_Hemi=0;MAF=0.102098;HWE=7.71123e-35;NFAM=1584
10	825889	826122	10	826003	826548	89625	119582.0	+	-	DEL	PASS	89625	N	<DEL>	.	.	.	SVTYPE=DEL;POS=825970;SVLEN=-263;END=826233;STRANDS=+-:24;IMPRECISE;CIPOS=-81,152;CIEND=-230,315;CIPOS95=-81,104;CIEND95=-230,257;SU=24;PE=21;SR=3;ALG=SUM;AF=0.08976;NSAMP=1502;MSQ=79.17;RETAINED;AN=16834;AC=1511;NS=8438;AC_Hom=20;AC_Het=1494;AC_Hemi=0;MAF=0.0897132;HWE=2.47053e-20;NFAM=1337	.
10	826344	826618	10	826847	827110	255742	30212.4	-	+	BND	LOW	255742_1	N	]10:826857]N	255742_2	N	N[10:826608[	SVTYPE=BND;POS=826608;STRANDS=-+:19;IMPRECISE;CIPOS=-263,11;CIEND=-10,253;CIPOS95=-86,11;CIEND95=-10,77;MATEID=255742_2;EVENT=255742;SU=19;PE=19;SR=0;ALG=PROD;AF=0.09445;NSAMP=1588;MSQ=17.88;AN=16834;AC=1590;NS=8438;AC_Hom=4;AC_Het=1597;AC_Hemi=0;MAF=0.0948685;HWE=2.9349e-33;NFAM=1501	SVTYPE=BND;POS=826857;STRANDS=-+:19;IMPRECISE;CIPOS=-10,253;CIEND=-263,11;CIPOS95=-10,77;CIEND95=-86,11;MATEID=255742_1;EVENT=255742;SECONDARY;SU=19;PE=19;SR=0;ALG=PROD;AF=0.09445;NSAMP=1588;MSQ=17.88;AN=16834;AC=1590;NS=8438;AC_Hom=4;AC_Het=1597;AC_Hemi=0;MAF=0.0948685;HWE=2.9349e-33;NFAM=1501
10	829804	830252	10	830039	830415	89630	812109.0	+	-	DEL	PASS	89630	N	<DEL>	.	.	.	SVTYPE=DEL;POS=829923;SVLEN=-338;END=830261;STRANDS=+-:88;IMPRECISE;CIPOS=-119,329;CIEND=-222,154;CIPOS95=-67,67;CIEND95=-101,101;SU=88;PE=88;SR=0;ALG=SUM;AF=0.383;NSAMP=5099;MSQ=158.73;RETAINED;AN=16832;AC=6447;NS=8437;AC_Hom=2704;AC_Het=3759;AC_Hemi=0;MAF=0.383015;HWE=1.49153e-07;NFAM=4556	.
10	833895	833943	10	836514	836574	89634	623.26	+	-	DEL	PASS	89634	N	<DEL>	.	.	.	SVTYPE=DEL;POS=833919;SVLEN=-2625;END=836544;STRANDS=+-:28;CIPOS=-24,24;CIEND=-30,30;CIPOS95=0,0;CIEND95=0,0;SU=28;PE=19;SR=9;ALG=PROD;AF=0.0001188;NSAMP=2;MSQ=311.63;AN=16834;AC=2;NS=8438;AC_Hom=0;AC_Het=2;AC_Hemi=0;MAF=0.000118511;HWE=1;NFAM=1	.
10	839690	839939	10	839919	840084	89635	184398.0	+	-	DEL	PASS	89635	N	<DEL>	.	.	.	SVTYPE=DEL;POS=839727;SVLEN=-321;END=840048;STRANDS=+-:1002;IMPRECISE;CIPOS=-37,212;CIEND=-129,36;CIPOS95=-4,4;CIEND95=-3,3;SU=1002;PE=1002;SR=0;ALG=PROD;AF=0.1518;NSAMP=2554;MSQ=71.68;RETAINED;AN=16834;AC=2555;NS=8438;AC_Hom=2;AC_Het=2561;AC_Hemi=0;MAF=0.151872;HWE=0;NFAM=2303	.
10	879191	879197	10	879252	879266	89638	324.22	+	-	BND	LOW	89638_1	N	N[10:879260[	89638_2	N	]10:879195]N	SVTYPE=BND;POS=879195;STRANDS=+-:5;IMPRECISE;CIPOS=-4,2;CIEND=-7,7;CIPOS95=-1,0;CIEND95=0,1;MATEID=89638_2;EVENT=89638;SU=5;PE=0;SR=5;ALG=PROD;AF=0.0001188;NSAMP=2;MSQ=161.84;AN=16834;AC=2;NS=8438;AC_Hom=0;AC_Het=2;AC_Hemi=0;MAF=0.000118511;HWE=1;NFAM=2	SVTYPE=BND;POS=879260;STRANDS=+-:5;IMPRECISE;CIPOS=-7,7;CIEND=-4,2;CIPOS95=0,1;CIEND95=-1,0;MATEID=89638_1;EVENT=89638;SECONDARY;SU=5;PE=0;SR=5;ALG=PROD;AF=0.0001188;NSAMP=2;MSQ=161.84;AN=16834;AC=2;NS=8438;AC_Hom=0;AC_Het=2;AC_Hemi=0;MAF=0.000118511;HWE=1;NFAM=2
10	905433	905433	10	905588	905607	293689	23.62	+	+	BND	LOW	293689_1	N	N]10:905597]	293689_2	N	N]10:905433]	SVTYPE=BND;POS=905433;STRANDS=++:9;CIPOS=0,0;CIEND=-9,10;CIPOS95=0,0;CIEND95=0,0;MATEID=293689_2;EVENT=293689;SU=9;PE=5;SR=4;ALG=PROD;AF=5.94e-05;NSAMP=1;MSQ=23.62;AN=16834;AC=1;NS=8438;AC_Hom=0;AC_Het=1;AC_Hemi=0;MAF=5.92557e-05;HWE=1;NFAM=1	SVTYPE=BND;POS=905597;STRANDS=++:9;CIPOS=-9,10;CIEND=0,0;CIPOS95=0,0;CIEND95=0,0;MATEID=293689_1;EVENT=293689;SECONDARY;SU=9;PE=5;SR=4;ALG=PROD;AF=5.94e-05;NSAMP=1;MSQ=23.62;AN=16834;AC=1;NS=8438;AC_Hom=0;AC_Het=1;AC_Hemi=0;MAF=5.92557e-05;HWE=1;NFAM=1
10	905794	905846	10	906041	906089	89639	6518.97	+	-	BND	LOW	89639_1	N	N[10:906063[	89639_2	N	]10:905819]N	SVTYPE=BND;POS=905819;STRANDS=+-:8;IMPRECISE;CIPOS=-25,27;CIEND=-21,27;CIPOS95=-4,4;CIEND95=-7,7;MATEID=89639_2;EVENT=89639;SU=8;PE=0;SR=8;ALG=PROD;AF=0.01871;NSAMP=315;MSQ=19.1;AN=16834;AC=315;NS=8438;AC_Hom=0;AC_Het=319;AC_Hemi=0;MAF=0.0189026;HWE=0.0776771;NFAM=311	SVTYPE=BND;POS=906063;STRANDS=+-:8;IMPRECISE;CIPOS=-21,27;CIEND=-25,27;CIPOS95=-7,7;CIEND95=-4,4;MATEID=89639_1;EVENT=89639;SECONDARY;SU=8;PE=0;SR=8;ALG=PROD;AF=0.01871;NSAMP=315;MSQ=19.1;AN=16834;AC=315;NS=8438;AC_Hom=0;AC_Het=319;AC_Hemi=0;MAF=0.0189026;HWE=0.0776771;NFAM=311
10	910507	910515	10	911529	911537	89640	65.49	+	-	BND	LOW	89640_1	N	N[10:911535[	89640_2	N	]10:910512]N	SVTYPE=BND;POS=910512;STRANDS=+-:9;CIPOS=-5,3;CIEND=-5,3;CIPOS95=0,0;CIEND95=0,0;MATEID=89640_2;EVENT=89640;SU=9;PE=1;SR=8;ALG=PROD;AF=5.94e-05;NSAMP=1;MSQ=65.49;AN=16834;AC=1;NS=8438;AC_Hom=0;AC_Het=1;AC_Hemi=0;MAF=5.92557e-05;HWE=1;NFAM=1	SVTYPE=BND;POS=911535;STRANDS=+-:9;CIPOS=-5,3;CIEND=-5,3;CIPOS95=0,0;CIEND95=0,0;MATEID=89640_1;EVENT=89640;SECONDARY;SU=9;PE=1;SR=8;ALG=PROD;AF=5.94e-05;NSAMP=1;MSQ=65.49;AN=16834;AC=1;NS=8438;AC_Hom=0;AC_Het=1;AC_Hemi=0;MAF=5.92557e-05;HWE=1;NFAM=1
10	910516	910533	10	911583	911598	255743	124.39	-	+	BND	LOW	255743_1	N	]10:911591]N	255743_2	N	N[10:910524[	SVTYPE=BND;POS=910524;STRANDS=-+:6;CIPOS=-7,10;CIEND=-8,7;CIPOS95=0,0;CIEND95=0,0;MATEID=255743_2;EVENT=255743;SU=6;PE=0;SR=6;ALG=PROD;AF=5.94e-05;NSAMP=1;MSQ=123.76;AN=16834;AC=1;NS=8438;AC_Hom=0;AC_Het=1;AC_Hemi=0;MAF=5.92557e-05;HWE=1;NFAM=1	SVTYPE=BND;POS=911591;STRANDS=-+:6;CIPOS=-8,7;CIEND=-7,10;CIPOS95=0,0;CIEND95=0,0;MATEID=255743_1;EVENT=255743;SECONDARY;SU=6;PE=0;SR=6;ALG=PROD;AF=5.94e-05;NSAMP=1;MSQ=123.76;AN=16834;AC=1;NS=8438;AC_Hom=0;AC_Het=1;AC_Hemi=0;MAF=5.92557e-05;HWE=1;NFAM=1
10	912195	912236	19	40615697	40615740	13486	1452.95	+	+	BND	LOW	13486_1	N	N]19:40615740]	13486_2	N	N]10:912206]	SVTYPE=BND;POS=912206;STRANDS=++:35;IMPRECISE;CIPOS=-11,30;CIEND=-43,0;CIPOS95=-2,2;CIEND95=-1,0;MATEID=13486_2;EVENT=13486;SU=35;PE=34;SR=1;ALG=PROD;AF=0.001247;NSAMP=21;MSQ=68.86;AN=16834;AC=21;NS=8438;AC_Hom=0;AC_Het=21;AC_Hemi=0;MAF=0.00124437;HWE=1;NFAM=20	SVTYPE=BND;POS=40615740;STRANDS=++:35;IMPRECISE;CIPOS=-43,0;CIEND=-11,30;CIPOS95=-1,0;CIEND95=-2,2;MATEID=13486_1;EVENT=13486;SECONDARY;SU=35;PE=34;SR=1;ALG=PROD;AF=0.001247;NSAMP=21;MSQ=68.86;AN=16834;AC=21;NS=8438;AC_Hom=0;AC_Het=21;AC_Hemi=0;MAF=0.00124437;HWE=1;NFAM=20
10	917317	917336	10	919125	919143	89641	740.43	+	-	DEL	PASS	89641	N	<DEL>	.	.	.	SVTYPE=DEL;POS=917326;SVLEN=-1809;END=919135;STRANDS=+-:32;CIPOS=-9,10;CIEND=-10,8;CIPOS95=0,0;CIEND95=0,0;SU=32;PE=15;SR=17;ALG=PROD;AF=5.94e-05;NSAMP=1;MSQ=740.43;AN=16834;AC=1;NS=8438;AC_Hom=0;AC_Het=1;AC_Hemi=0;MAF=5.92557e-05;HWE=1;NFAM=1	.
10	932939	932959	10	933005	933025	89642	299.98	+	-	BND	PASS	89642_1	N	N[10:933016[	89642_2	N	]10:932949]N	SVTYPE=BND;POS=932949;STRANDS=+-:8;CIPOS=-10,10;CIEND=-10,10;CIPOS95=0,0;CIEND95=0,0;MATEID=89642_2;EVENT=89642;SU=8;PE=0;SR=8;ALG=PROD;AF=5.94e-05;NSAMP=1;MSQ=299.7;AN=16834;AC=1;NS=8438;AC_Hom=0;AC_Het=1;AC_Hemi=0;MAF=5.92557e-05;HWE=1;NFAM=1	SVTYPE=BND;POS=933016;STRANDS=+-:8;CIPOS=-10,10;CIEND=-10,10;CIPOS95=0,0;CIEND95=0,0;MATEID=89642_1;EVENT=89642;SECONDARY;SU=8;PE=0;SR=8;ALG=PROD;AF=5.94e-05;NSAMP=1;MSQ=299.7;AN=16834;AC=1;NS=8438;AC_Hom=0;AC_Het=1;AC_Hemi=0;MAF=5.92557e-05;HWE=1;NFAM=1
10	938908	939065	10	947132	947379	255744	95.94	-	+	DUP	PASS	255744	N	<DUP>	.	.	.	SVTYPE=DUP;POS=939055;SVLEN=8087;END=947142;STRANDS=-+:11;IMPRECISE;CIPOS=-147,10;CIEND=-10,237;CIPOS95=-64,2;CIEND95=-1,47;SU=11;PE=11;SR=0;ALG=PROD;AF=5.94e-05;NSAMP=1;MSQ=95.08;AN=16834;AC=1;NS=8438;AC_Hom=0;AC_Het=1;AC_Hemi=0;MAF=5.92557e-05;HWE=1;NFAM=1	.
10	955108	955328	10	955465	955540	89643	9308.89	+	-	BND	LOW	89643_1	N	N[10:955527[	89643_2	N	]10:955141]N	SVTYPE=BND;POS=955141;STRANDS=+-:426;IMPRECISE;CIPOS=-33,187;CIEND=-61,14;CIPOS95=-2,2;CIEND95=-2,2;MATEID=89643_2;EVENT=89643;SU=426;PE=426;SR=0;ALG=PROD;AF=0.00303;NSAMP=51;MSQ=182.47;AN=16834;AC=51;NS=8438;AC_Hom=0;AC_Het=51;AC_Hemi=0;MAF=0.00302204;HWE=1;NFAM=49	SVTYPE=BND;POS=955527;STRANDS=+-:426;IMPRECISE;CIPOS=-61,14;CIEND=-33,187;CIPOS95=-2,2;CIEND95=-2,2;MATEID=89643_1;EVENT=89643;SECONDARY;SU=426;PE=426;SR=0;ALG=PROD;AF=0.00303;NSAMP=51;MSQ=182.47;AN=16834;AC=51;NS=8438;AC_Hom=0;AC_Het=51;AC_Hemi=0;MAF=0.00302204;HWE=1;NFAM=49
10	955120	955371	10	958547	958684	89644	401.65	+	-	DEL	PASS	89644	N	<DEL>	.	.	.	SVTYPE=DEL;POS=955130;SVLEN=-3544;END=958674;STRANDS=+-:17;IMPRECISE;CIPOS=-10,241;CIEND=-127,10;CIPOS95=-2,58;CIEND95=-55,2;SU=17;PE=17;SR=0;ALG=PROD;AF=5.94e-05;NSAMP=1;MSQ=401.65;AN=16834;AC=1;NS=8438;AC_Hom=0;AC_Het=1;AC_Hemi=0;MAF=5.92557e-05;HWE=1;NFAM=1	.
10	960582	960875	10	961397	961512	89645	263.69	+	-	DEL	PASS	89645	N	<DEL>	.	.	.	SVTYPE=DEL;POS=960592;SVLEN=-910;END=961502;STRANDS=+-:11;IMPRECISE;CIPOS=-10,283;CIEND=-105,10;CIPOS95=-1,60;CIEND95=-42,3;SU=11;PE=11;SR=0;ALG=PROD;AF=5.94e-05;NSAMP=1;MSQ=263.69;AN=16834;AC=1;NS=8438;AC_Hom=0;AC_Het=1;AC_Hemi=0;MAF=5.92557e-05;HWE=1;NFAM=1	.
10	961489	961544	10	968709	968759	89646	254.49	+	-	DEL	PASS	89646	N	<DEL>	.	.	.	SVTYPE=DEL;POS=961514;SVLEN=-7225;END=968739;STRANDS=+-:16;IMPRECISE;CIPOS=-25,30;CIEND=-30,20;CIPOS95=-2,2;CIEND95=-9,9;SU=16;PE=15;SR=1;ALG=PROD;AF=0.0001188;NSAMP=2;MSQ=127.24;AN=16834;AC=2;NS=8438;AC_Hom=0;AC_Het=2;AC_Hemi=0;MAF=0.000118511;HWE=1;NFAM=2	.
10	972976	972988	X	121141337	121141349	14246	4.71	-	-	BND	LOW	14246_1	N	[X:121141345[N	14246_2	N	[10:972982[N	SVTYPE=BND;POS=972982;STRANDS=--:4;IMPRECISE;CIPOS=-5,7;CIEND=-7,5;CIPOS95=-2,1;CIEND95=-1,1;MATEID=14246_2;EVENT=14246;SU=4;PE=0;SR=4;ALG=PROD;AF=5.94e-05;NSAMP=1;MSQ=4.68;AN=16834;AC=1;NS=8438;AC_Hom=0;AC_Het=1;AC_Hemi=0;MAF=5.92557e-05;HWE=1;NFAM=1	SVTYPE=BND;POS=121141345;STRANDS=--:4;IMPRECISE;CIPOS=-7,5;CIEND=-5,7;CIPOS95=-1,1;CIEND95=-2,1;MATEID=14246_1;EVENT=14246;SECONDARY;SU=4;PE=0;SR=4;ALG=PROD;AF=5.94e-05;NSAMP=1;MSQ=4.68;AN=16834;AC=1;NS=8438;AC_Hom=0;AC_Het=1;AC_Hemi=0;MAF=5.92557e-05;HWE=1;NFAM=1
10	977116	977130	10	977176	977196	89647	603.69	+	-	DEL	PASS	89647	N	<DEL>	.	.	.	SVTYPE=DEL;POS=977124;SVLEN=-62;END=977186;STRANDS=+-:28;CIPOS=-8,6;CIEND=-10,10;CIPOS95=0,0;CIEND95=0,0;SU=28;PE=0;SR=28;ALG=PROD;AF=0.0002972;NSAMP=5;MSQ=119.86;AN=16826;AC=5;NS=8434;AC_Hom=0;AC_Het=5;AC_Hemi=0;MAF=0.000296419;HWE=1;NFAM=5	.
10	978114	978134	10	978339	978359	89648	2122.74	+	-	BND	LOW	89648_1	N	N[10:978350[	89648_2	N	]10:978124]N	SVTYPE=BND;POS=978124;STRANDS=+-:5;CIPOS=-10,10;CIEND=-10,10;CIPOS95=0,0;CIEND95=0,0;MATEID=89648_2;EVENT=89648;SU=5;PE=0;SR=5;ALG=PROD;AF=0.007247;NSAMP=122;MSQ=15.71;AN=16834;AC=122;NS=8438;AC_Hom=0;AC_Het=122;AC_Hemi=0;MAF=0.0072292;HWE=1;NFAM=120	SVTYPE=BND;POS=978350;STRANDS=+-:5;CIPOS=-10,10;CIEND=-10,10;CIPOS95=0,0;CIEND95=0,0;MATEID=89648_1;EVENT=89648;SECONDARY;SU=5;PE=0;SR=5;ALG=PROD;AF=0.007247;NSAMP=122;MSQ=15.71;AN=16834;AC=122;NS=8438;AC_Hom=0;AC_Het=122;AC_Hemi=0;MAF=0.0072292;HWE=1;NFAM=120
10	986204	986224	10	987958	987978	255745	96.85	-	+	BND	LOW	255745_1	N	]10:987968]N	255745_2	N	N[10:986215[	SVTYPE=BND;POS=986215;STRANDS=-+:8;CIPOS=-10,10;CIEND=-10,10;CIPOS95=0,0;CIEND95=0,0;MATEID=255745_2;EVENT=255745;SU=8;PE=1;SR=7;ALG=PROD;AF=5.94e-05;NSAMP=1;MSQ=96.63;AN=16834;AC=1;NS=8438;AC_Hom=0;AC_Het=1;AC_Hemi=0;MAF=5.92557e-05;HWE=1;NFAM=1	SVTYPE=BND;POS=987968;STRANDS=-+:8;CIPOS=-10,10;CIEND=-10,10;CIPOS95=0,0;CIEND95=0,0;MATEID=255745_1;EVENT=255745;SECONDARY;SU=8;PE=1;SR=7;ALG=PROD;AF=5.94e-05;NSAMP=1;MSQ=96.63;AN=16834;AC=1;NS=8438;AC_Hom=0;AC_Het=1;AC_Hemi=0;MAF=5.92557e-05;HWE=1;NFAM=1
10	986219	986423	10	987584	987811	89649	608.55	+	-	DEL	PASS	89649	N	<DEL>	.	.	.	SVTYPE=DEL;POS=986226;SVLEN=-1580;END=987806;STRANDS=+-:15;IMPRECISE;CIPOS=-7,197;CIEND=-222,5;CIPOS95=0,49;CIEND95=-73,0;SU=15;PE=15;SR=0;ALG=PROD;AF=5.94e-05;NSAMP=1;MSQ=608.55;AN=16834;AC=1;NS=8438;AC_Hom=0;AC_Het=1;AC_Hemi=0;MAF=5.92557e-05;HWE=1;NFAM=1	.
10	986269	986282	10	990603	990616	89650	140.64	+	-	DEL	PASS	89650	N	<DEL>	.	.	.	SVTYPE=DEL;POS=986276;SVLEN=-4335;END=990611;STRANDS=+-:7;CIPOS=-7,6;CIEND=-8,5;CIPOS95=0,0;CIEND95=0,0;SU=7;PE=2;SR=5;ALG=PROD;AF=5.94e-05;NSAMP=1;MSQ=140.64;AN=16834;AC=1;NS=8438;AC_Hom=0;AC_Het=1;AC_Hemi=0;MAF=5.92557e-05;HWE=1;NFAM=1	.
10	987381	987637	10	1002297	1002443	89651	134.76	+	-	DEL	PASS	89651	N	<DEL>	.	.	.	SVTYPE=DEL;POS=987411;SVLEN=-15003;END=1002414;STRANDS=+-:10;IMPRECISE;CIPOS=-30,226;CIEND=-117,29;CIPOS95=-30,50;CIEND95=-56,29;SU=10;PE=10;SR=0;ALG=PROD;AF=0.0001188;NSAMP=2;MSQ=67.38;AN=16834;AC=2;NS=8438;AC_Hom=0;AC_Het=2;AC_Hemi=0;MAF=0.000118511;HWE=1;NFAM=2	.
10	987962	988195	10	990426	990621	89652	449.55	+	-	DEL	PASS	89652	N	<DEL>	.	.	.	SVTYPE=DEL;POS=987971;SVLEN=-2640;END=990611;STRANDS=+-:15;IMPRECISE;CIPOS=-9,224;CIEND=-185,10;CIPOS95=-2,74;CIEND95=-44,0;SU=15;PE=15;SR=0;ALG=PROD;AF=5.94e-05;NSAMP=1;MSQ=449.55;AN=16834;AC=1;NS=8438;AC_Hom=0;AC_Het=1;AC_Hemi=0;MAF=5.92557e-05;HWE=1;NFAM=1	.
10	998178	998330	10	1025657	1025767	89653	1395.62	+	-	DEL	PASS	89653	N	<DEL>	.	.	.	SVTYPE=DEL;POS=998202;SVLEN=-27551;END=1025753;STRANDS=+-:76;IMPRECISE;CIPOS=-24,128;CIEND=-96,14;CIPOS95=-9,9;CIEND95=-8,8;SU=76;PE=76;SR=0;ALG=PROD;AF=0.000594;NSAMP=10;MSQ=139.56;AN=16834;AC=10;NS=8438;AC_Hom=0;AC_Het=10;AC_Hemi=0;MAF=0.000592557;HWE=1;NFAM=10	.
10	1005261	1005301	10	1005889	1005929	255746	8011.88	-	+	DUP	PASS	255746	N	<DUP>	.	.	.	SVTYPE=DUP;POS=1005271;SVLEN=628;END=1005899;STRANDS=-+:75;IMPRECISE;CIPOS=-10,30;CIEND=-10,30;CIPOS95=0,0;CIEND95=-1,1;SU=75;PE=60;SR=15;ALG=PROD;AF=0.01699;NSAMP=274;MSQ=27.58;AN=16834;AC=286;NS=8438;AC_Hom=24;AC_Het=264;AC_Hemi=0;MAF=0.0170657;HWE=5.6041e-06;NFAM=271	.
10	1006609	1006621	10	1006712	1006724	89654	9119.01	+	-	BND	LOW	89654_1	N	N[10:1006719[	89654_2	N	]10:1006615]N	SVTYPE=BND;POS=1006615;STRANDS=+-:60;CIPOS=-6,6;CIEND=-6,6;CIPOS95=0,0;CIEND95=0,0;MATEID=89654_2;EVENT=89654;SU=60;PE=0;SR=60;ALG=PROD;AF=0.004871;NSAMP=82;MSQ=111.21;AN=16834;AC=82;NS=8438;AC_Hom=0;AC_Het=82;AC_Hemi=0;MAF=0.00485897;HWE=1;NFAM=78	SVTYPE=BND;POS=1006719;STRANDS=+-:60;CIPOS=-6,6;CIEND=-6,6;CIPOS95=0,0;CIEND95=0,0;MATEID=89654_1;EVENT=89654;SECONDARY;SU=60;PE=0;SR=60;ALG=PROD;AF=0.004871;NSAMP=82;MSQ=111.21;AN=16834;AC=82;NS=8438;AC_Hom=0;AC_Het=82;AC_Hemi=0;MAF=0.00485897;HWE=1;NFAM=78
10	1021842	1022288	10	1022428	1023226	255747	145116.0	-	+	BND	LOW	255747_1	N	]10:1022458]N	255747_2	N	N[10:1022259[	SVTYPE=BND;POS=1022259;STRANDS=-+:12;IMPRECISE;CIPOS=-416,30;CIEND=-30,768;CIPOS95=-286,30;CIEND95=-30,384;MATEID=255747_2;EVENT=255747;SU=12;PE=12;SR=0;ALG=SUM;AF=0.3116;NSAMP=4902;MSQ=29.06;AN=16834;AC=5245;NS=8438;AC_Hom=690;AC_Het=4572;AC_Hemi=0;MAF=0.311804;HWE=0;NFAM=4293	SVTYPE=BND;POS=1022458;STRANDS=-+:12;IMPRECISE;CIPOS=-30,768;CIEND=-416,30;CIPOS95=-30,384;CIEND95=-286,30;MATEID=255747_1;EVENT=255747;SECONDARY;SU=12;PE=12;SR=0;ALG=SUM;AF=0.3116;NSAMP=4902;MSQ=29.06;AN=16834;AC=5245;NS=8438;AC_Hom=690;AC_Het=4572;AC_Hemi=0;MAF=0.311804;HWE=0;NFAM=4293
10	1022501	1022558	10	1022760	1022817	89655	669.52	+	-	BND	LOW	89655_1	N	N[10:1022790[	89655_2	N	]10:1022530]N	SVTYPE=BND;POS=1022530;STRANDS=+-:10;CIPOS=-29,28;CIEND=-29,28;CIPOS95=0,0;CIEND95=0,0;MATEID=89655_2;EVENT=89655;SU=10;PE=6;SR=4;ALG=PROD;AF=0.0005346;NSAMP=9;MSQ=73.45;AN=16834;AC=9;NS=8438;AC_Hom=0;AC_Het=9;AC_Hemi=0;MAF=0.000533302;HWE=1;NFAM=9	SVTYPE=BND;POS=1022790;STRANDS=+-:10;CIPOS=-29,28;CIEND=-29,28;CIPOS95=0,0;CIEND95=0,0;MATEID=89655_1;EVENT=89655;SECONDARY;SU=10;PE=6;SR=4;ALG=PROD;AF=0.0005346;NSAMP=9;MSQ=73.45;AN=16834;AC=9;NS=8438;AC_Hom=0;AC_Het=9;AC_Hemi=0;MAF=0.000533302;HWE=1;NFAM=9
10	1052615	1052632	17	18961657	18961674	12967	65.93	-	-	BND	LOW	12967_1	N	[17:18961667[N	12967_2	N	[10:1052625[N	SVTYPE=BND;POS=1052625;STRANDS=--:4;CIPOS=-9,8;CIEND=-9,8;CIPOS95=0,0;CIEND95=0,0;MATEID=12967_2;EVENT=12967;SU=4;PE=0;SR=4;ALG=PROD;AF=5.94e-05;NSAMP=1;MSQ=65.88;AN=16834;AC=1;NS=8438;AC_Hom=0;AC_Het=1;AC_Hemi=0;MAF=5.92557e-05;HWE=1;NFAM=1	SVTYPE=BND;POS=18961667;STRANDS=--:4;CIPOS=-9,8;CIEND=-9,8;CIPOS95=0,0;CIEND95=0,0;MATEID=12967_1;EVENT=12967;SECONDARY;SU=4;PE=0;SR=4;ALG=PROD;AF=5.94e-05;NSAMP=1;MSQ=65.88;AN=16834;AC=1;NS=8438;AC_Hom=0;AC_Het=1;AC_Hemi=0;MAF=5.92557e-05;HWE=1;NFAM=1
10	1055901	1056207	10	1055949	1056229	89656	34801.7	+	-	BND	LOW	89656_1	N	N[10:1056199[	89656_2	N	]10:1056051]N	SVTYPE=BND;POS=1056051;STRANDS=+-:21;IMPRECISE;CIPOS=-150,156;CIEND=-249,31;CIPOS95=-94,94;CIEND95=-131,31;MATEID=89656_2;EVENT=89656;SU=21;PE=21;SR=0;ALG=PROD;AF=0.01224;NSAMP=206;MSQ=168.72;AN=16834;AC=206;NS=8438;AC_Hom=0;AC_Het=206;AC_Hemi=0;MAF=0.0122067;HWE=0.638667;NFAM=198	SVTYPE=BND;POS=1056199;STRANDS=+-:21;IMPRECISE;CIPOS=-249,31;CIEND=-150,156;CIPOS95=-131,31;CIEND95=-94,94;MATEID=89656_1;EVENT=89656;SECONDARY;SU=21;PE=21;SR=0;ALG=PROD;AF=0.01224;NSAMP=206;MSQ=168.72;AN=16834;AC=206;NS=8438;AC_Hom=0;AC_Het=206;AC_Hemi=0;MAF=0.0122067;HWE=0.638667;NFAM=198
10	1055959	1055965	10	1057766	1057771	293690	422.37	-	-	BND	PASS	293690_1	N	[10:1057770[N	293690_2	N	[10:1055965[N	SVTYPE=BND;POS=1055965;STRANDS=--:20;CIPOS=-5,1;CIEND=-3,2;CIPOS95=0,0;CIEND95=0,0;MATEID=293690_2;EVENT=293690;SU=20;PE=11;SR=9;ALG=PROD;AF=5.94e-05;NSAMP=1;MSQ=422.37;AN=16834;AC=1;NS=8438;AC_Hom=0;AC_Het=1;AC_Hemi=0;MAF=5.92557e-05;HWE=1;NFAM=1	SVTYPE=BND;POS=1057770;STRANDS=--:20;CIPOS=-3,2;CIEND=-5,1;CIPOS95=0,0;CIEND95=0,0;MATEID=293690_1;EVENT=293690;SECONDARY;SU=20;PE=11;SR=9;ALG=PROD;AF=5.94e-05;NSAMP=1;MSQ=422.37;AN=16834;AC=1;NS=8438;AC_Hom=0;AC_Het=1;AC_Hemi=0;MAF=5.92557e-05;HWE=1;NFAM=1
10	1056012	1056030	10	1057761	1057765	293691	335.45	+	+	BND	PASS	293691_1	N	N]10:1057764]	293691_2	N	N]10:1056020]	SVTYPE=BND;POS=1056020;STRANDS=++:18;CIPOS=-8,10;CIEND=-3,1;CIPOS95=0,0;CIEND95=0,0;MATEID=293691_2;EVENT=293691;SU=18;PE=6;SR=12;ALG=PROD;AF=5.94e-05;NSAMP=1;MSQ=335.45;AN=16834;AC=1;NS=8438;AC_Hom=0;AC_Het=1;AC_Hemi=0;MAF=5.92557e-05;HWE=1;NFAM=1	SVTYPE=BND;POS=1057764;STRANDS=++:18;CIPOS=-3,1;CIEND=-8,10;CIPOS95=0,0;CIEND95=0,0;MATEID=293691_1;EVENT=293691;SECONDARY;SU=18;PE=6;SR=12;ALG=PROD;AF=5.94e-05;NSAMP=1;MSQ=335.45;AN=16834;AC=1;NS=8438;AC_Hom=0;AC_Het=1;AC_Hemi=0;MAF=5.92557e-05;HWE=1;NFAM=1
10	1056452	1056815	10	1057073	1057552	255750	224704.0	-	+	DUP	PASS	255750	N	<DUP>	.	.	.	SVTYPE=DUP;POS=1056697;SVLEN=440;END=1057137;STRANDS=-+:82;IMPRECISE;CIPOS=-245,118;CIEND=-64,415;CIPOS95=-148,118;CIEND95=-64,64;SU=82;PE=82;SR=0;ALG=SUM;AF=0.2386;NSAMP=3694;MSQ=60.2;RETAINED;AN=16834;AC=4016;NS=8438;AC_Hom=654;AC_Het=3381;AC_Hemi=0;MAF=0.239097;HWE=1.26798e-21;NFAM=3172	.
10	1070904	1070995	19	39830338	39830429	13483	629.17	-	+	BND	LOW	13483_1	N	]19:39830384]N	13483_2	N	N[10:1070951[	SVTYPE=BND;POS=1070951;STRANDS=-+:10;CIPOS=-46,45;CIEND=-46,45;CIPOS95=0,0;CIEND95=0,0;MATEID=13483_2;EVENT=13483;SU=10;PE=0;SR=10;ALG=PROD;AF=0.001723;NSAMP=29;MSQ=19.93;AN=16834;AC=29;NS=8438;AC_Hom=0;AC_Het=29;AC_Hemi=0;MAF=0.00171842;HWE=1;NFAM=29	SVTYPE=BND;POS=39830384;STRANDS=-+:10;CIPOS=-46,45;CIEND=-46,45;CIPOS95=0,0;CIEND95=0,0;MATEID=13483_1;EVENT=13483;SECONDARY;SU=10;PE=0;SR=10;ALG=PROD;AF=0.001723;NSAMP=29;MSQ=19.93;AN=16834;AC=29;NS=8438;AC_Hom=0;AC_Het=29;AC_Hemi=0;MAF=0.00171842;HWE=1;NFAM=29
10	1078985	1079081	10	1080208	1080266	293692	188.82	+	+	INV	LOW	293692	N	<INV>	.	.	.	SVTYPE=INV;POS=1079071;SVLEN=1185;END=1080256;STRANDS=++:3,--:8;IMPRECISE;CIPOS=-86,10;CIEND=-48,10;CIPOS95=-63,2;CIEND95=-37,0;SU=11;PE=11;SR=0;ALG=PROD;AF=5.94e-05;NSAMP=1;MSQ=188.8;AN=16834;AC=1;NS=8438;AC_Hom=0;AC_Het=1;AC_Hemi=0;MAF=5.92557e-05;HWE=1;NFAM=1	.
10	1079741	1079761	10	2054049	2054068	255751	337.74	-	+	DUP	PASS	255751	N	<DUP>	.	.	.	SVTYPE=DUP;POS=1079751;SVLEN=974307;END=2054058;STRANDS=-+:29;CIPOS=-10,10;CIEND=-9,10;CIPOS95=0,0;CIEND95=0,0;SU=29;PE=14;SR=15;ALG=PROD;AF=0.0001188;NSAMP=1;MSQ=337.24;AN=16834;AC=2;NS=8438;AC_Hom=2;AC_Het=0;AC_Hemi=0;MAF=0.000118511;HWE=5.92593e-05;NFAM=1	.
10	1084699	1084743	10	1084969	1085037	89662	339677.0	+	-	DEL	PASS	89662	N	<DEL>	.	.	.	SVTYPE=DEL;POS=1084710;SVLEN=-319;END=1085029;STRANDS=+-:7447;CIPOS=-11,33;CIEND=-60,8;CIPOS95=0,0;CIEND95=0,0;SU=7447;PE=7447;SR=0;ALG=PROD;AF=0.1882;NSAMP=2998;MSQ=112.83;RETAINED;AN=16834;AC=3168;NS=8438;AC_Hom=340;AC_Het=2836;AC_Hemi=0;MAF=0.188196;HWE=5.02959e-22;NFAM=2787	.
10	1092518	1092923	10	1093275	1093519	89664	28687.3	+	-	BND	LOW	89664_1	N	N[10:1093476[	89664_2	N	]10:1092551]N	SVTYPE=BND;POS=1092551;STRANDS=+-:341;IMPRECISE;CIPOS=-33,372;CIEND=-200,44;CIPOS95=-14,14;CIEND95=-14,14;MATEID=89664_2;EVENT=89664;SU=341;PE=341;SR=0;ALG=PROD;AF=0.05865;NSAMP=966;MSQ=28.46;AN=16640;AC=976;NS=8341;AC_Hom=20;AC_Het=961;AC_Hemi=0;MAF=0.0588059;HWE=4.14681e-05;NFAM=924	SVTYPE=BND;POS=1093476;STRANDS=+-:341;IMPRECISE;CIPOS=-200,44;CIEND=-33,372;CIPOS95=-14,14;CIEND95=-14,14;MATEID=89664_1;EVENT=89664;SECONDARY;SU=341;PE=341;SR=0;ALG=PROD;AF=0.05865;NSAMP=966;MSQ=28.46;AN=16640;AC=976;NS=8341;AC_Hom=20;AC_Het=961;AC_Hemi=0;MAF=0.0588059;HWE=4.14681e-05;NFAM=924
10	1110222	1110233	10	1110292	1110303	89665	203.88	+	-	DEL	PASS	89665	N	<DEL>	.	.	.	SVTYPE=DEL;POS=1110228;SVLEN=-70;END=1110298;STRANDS=+-:6;CIPOS=-6,5;CIEND=-6,5;CIPOS95=0,0;CIEND95=0,0;SU=6;PE=0;SR=6;ALG=PROD;AF=5.94e-05;NSAMP=1;MSQ=203.83;AN=16834;AC=1;NS=8438;AC_Hom=0;AC_Het=1;AC_Hemi=0;MAF=5.92557e-05;HWE=1;NFAM=1	.
10	1110795	1110839	10	1117868	1117913	255752	672.53	-	+	DUP	PASS	255752	N	<DUP>	.	.	.	SVTYPE=DUP;POS=1110818;SVLEN=7073;END=1117891;STRANDS=-+:67;CIPOS=-23,21;CIEND=-23,22;CIPOS95=0,0;CIEND95=0,0;SU=67;PE=40;SR=27;ALG=PROD;AF=0.0001782;NSAMP=3;MSQ=223.87;AN=16834;AC=3;NS=8438;AC_Hom=0;AC_Het=3;AC_Hemi=0;MAF=0.000177767;HWE=1;NFAM=3	.
10	1114174	1114345	17	3942439	3942977	12939	9368.94	-	-	BND	LOW	12939_1	N	[17:3942947[N	12939_2	N	[10:1114296[N	SVTYPE=BND;POS=1114296;STRANDS=--:24;IMPRECISE;CIPOS=-121,50;CIEND=-507,31;CIPOS95=-14,14;CIEND95=-101,31;MATEID=12939_2;EVENT=12939;SU=24;PE=24;SR=0;ALG=PROD;AF=0.0224;NSAMP=377;MSQ=24.08;AN=16834;AC=377;NS=8438;AC_Hom=0;AC_Het=377;AC_Hemi=0;MAF=0.0223394;HWE=0.0230229;NFAM=358	SVTYPE=BND;POS=3942947;STRANDS=--:24;IMPRECISE;CIPOS=-507,31;CIEND=-121,50;CIPOS95=-101,31;CIEND95=-14,14;MATEID=12939_1;EVENT=12939;SECONDARY;SU=24;PE=24;SR=0;ALG=PROD;AF=0.0224;NSAMP=377;MSQ=24.08;AN=16834;AC=377;NS=8438;AC_Hom=0;AC_Het=377;AC_Hemi=0;MAF=0.0223394;HWE=0.0230229;NFAM=358
10	1114240	1114600	17	3943073	3943621	12940	6931.37	+	+	BND	LOW	12940_1	N	N]17:3943103]	12940_2	N	N]10:1114270]	SVTYPE=BND;POS=1114270;STRANDS=++:8;IMPRECISE;CIPOS=-30,330;CIEND=-30,518;CIPOS95=-30,62;CIEND95=-30,144;MATEID=12940_2;EVENT=12940;SU=8;PE=8;SR=0;ALG=PROD;AF=0.01604;NSAMP=270;MSQ=24.87;AN=16834;AC=270;NS=8438;AC_Hom=0;AC_Het=270;AC_Hemi=0;MAF=0.0159991;HWE=0.280875;NFAM=259	SVTYPE=BND;POS=3943103;STRANDS=++:8;IMPRECISE;CIPOS=-30,518;CIEND=-30,330;CIPOS95=-30,144;CIEND95=-30,62;MATEID=12940_1;EVENT=12940;SECONDARY;SU=8;PE=8;SR=0;ALG=PROD;AF=0.01604;NSAMP=270;MSQ=24.87;AN=16834;AC=270;NS=8438;AC_Hom=0;AC_Het=270;AC_Hemi=0;MAF=0.0159991;HWE=0.280875;NFAM=259
10	1125091	1125092	10	1125387	1125389	89666	37868.1	+	-	BND	PASS	89666_1	N	N[10:1125389[	89666_2	N	]10:1125092]N	SVTYPE=BND;POS=1125092;STRANDS=+-:799;CIPOS=-1,0;CIEND=-1,1;CIPOS95=0,0;CIEND95=0,0;MATEID=89666_2;EVENT=89666;SU=799;PE=175;SR=624;ALG=PROD;AF=0.006475;NSAMP=108;MSQ=350.62;AN=16834;AC=109;NS=8438;AC_Hom=2;AC_Het=107;AC_Hemi=0;MAF=0.00645888;HWE=0.296043;NFAM=107	SVTYPE=BND;POS=1125389;STRANDS=+-:799;CIPOS=-1,1;CIEND=-1,0;CIPOS95=0,0;CIEND95=0,0;MATEID=89666_1;EVENT=89666;SECONDARY;SU=799;PE=175;SR=624;ALG=PROD;AF=0.006475;NSAMP=108;MSQ=350.62;AN=16834;AC=109;NS=8438;AC_Hom=2;AC_Het=107;AC_Hemi=0;MAF=0.00645888;HWE=0.296043;NFAM=107
10	1137866	1138281	10	1138574	1139095	293693	9.41	+	+	BND	LOW	293693_1	N	N]10:1138584]	293693_2	N	N]10:1137876]	SVTYPE=BND;POS=1137876;STRANDS=++:4;IMPRECISE;CIPOS=-10,405;CIEND=-10,511;CIPOS95=-2,97;CIEND95=0,161;MATEID=293693_2;EVENT=293693;SU=4;PE=4;SR=0;ALG=PROD;AF=5.94e-05;NSAMP=1;MSQ=9.36;AN=16834;AC=1;NS=8438;AC_Hom=0;AC_Het=1;AC_Hemi=0;MAF=5.92557e-05;HWE=1;NFAM=1	SVTYPE=BND;POS=1138584;STRANDS=++:4;IMPRECISE;CIPOS=-10,511;CIEND=-10,405;CIPOS95=0,161;CIEND95=-2,97;MATEID=293693_1;EVENT=293693;SECONDARY;SU=4;PE=4;SR=0;ALG=PROD;AF=5.94e-05;NSAMP=1;MSQ=9.36;AN=16834;AC=1;NS=8438;AC_Hom=0;AC_Het=1;AC_Hemi=0;MAF=5.92557e-05;HWE=1;NFAM=1
10	1150370	1150389	10	1158842	1158848	89667	395.64	+	-	DEL	PASS	89667	N	<DEL>	.	.	.	SVTYPE=DEL;POS=1150379;SVLEN=-8467;END=1158846;STRANDS=+-:17;CIPOS=-9,10;CIEND=-4,2;CIPOS95=0,0;CIEND95=0,0;SU=17;PE=9;SR=8;ALG=PROD;AF=5.94e-05;NSAMP=1;MSQ=395.64;AN=16834;AC=1;NS=8438;AC_Hom=0;AC_Het=1;AC_Hemi=0;MAF=5.92557e-05;HWE=1;NFAM=1	.
10	1163972	1164245	10	1164181	1164256	89668	309178.0	+	-	BND	LOW	89668_1	N	N[10:1164227[	89668_2	N	]10:1164002]N	SVTYPE=BND;POS=1164002;STRANDS=+-:15;IMPRECISE;CIPOS=-30,243;CIEND=-45,30;CIPOS95=-30,41;CIEND95=-19,19;MATEID=89668_2;EVENT=89668;SU=15;PE=15;SR=0;ALG=PROD;AF=0.3189;NSAMP=5369;MSQ=57.16;AN=16834;AC=5369;NS=8438;AC_Hom=0;AC_Het=5381;AC_Hemi=0;MAF=0.318855;HWE=0;NFAM=4787	SVTYPE=BND;POS=1164227;STRANDS=+-:15;IMPRECISE;CIPOS=-45,30;CIEND=-30,243;CIPOS95=-19,19;CIEND95=-30,41;MATEID=89668_1;EVENT=89668;SECONDARY;SU=15;PE=15;SR=0;ALG=PROD;AF=0.3189;NSAMP=5369;MSQ=57.16;AN=16834;AC=5369;NS=8438;AC_Hom=0;AC_Het=5381;AC_Hemi=0;MAF=0.318855;HWE=0;NFAM=4787
10	1172184	1172352	10	1627754	1628008	89670	110.52	+	-	BND	LOW	89670_1	N	N[10:1627999[	89670_2	N	]10:1172194]N	SVTYPE=BND;POS=1172194;STRANDS=+-:8;IMPRECISE;CIPOS=-10,158;CIEND=-244,10;CIPOS95=-3,48;CIEND95=-59,2;MATEID=89670_2;EVENT=89670;SU=8;PE=8;SR=0;ALG=PROD;AF=5.94e-05;NSAMP=1;MSQ=110.52;AN=16834;AC=1;NS=8438;AC_Hom=0;AC_Het=1;AC_Hemi=0;MAF=5.92557e-05;HWE=1;NFAM=1	SVTYPE=BND;POS=1627999;STRANDS=+-:8;IMPRECISE;CIPOS=-244,10;CIEND=-10,158;CIPOS95=-59,2;CIEND95=-3,48;MATEID=89670_1;EVENT=89670;SECONDARY;SU=8;PE=8;SR=0;ALG=PROD;AF=5.94e-05;NSAMP=1;MSQ=110.52;AN=16834;AC=1;NS=8438;AC_Hom=0;AC_Het=1;AC_Hemi=0;MAF=5.92557e-05;HWE=1;NFAM=1
10	1172318	1172630	10	1283095	1283292	89669	33.66	+	-	BND	LOW	89669_1	N	N[10:1283283[	89669_2	N	]10:1172328]N	SVTYPE=BND;POS=1172328;STRANDS=+-:7;IMPRECISE;CIPOS=-10,302;CIEND=-187,10;CIPOS95=-2,89;CIEND95=-83,2;MATEID=89669_2;EVENT=89669;SU=7;PE=7;SR=0;ALG=PROD;AF=5.94e-05;NSAMP=1;MSQ=32.68;AN=16834;AC=1;NS=8438;AC_Hom=0;AC_Het=1;AC_Hemi=0;MAF=5.92557e-05;HWE=1;NFAM=1	SVTYPE=BND;POS=1283283;STRANDS=+-:7;IMPRECISE;CIPOS=-187,10;CIEND=-10,302;CIPOS95=-83,2;CIEND95=-2,89;MATEID=89669_1;EVENT=89669;SECONDARY;SU=7;PE=7;SR=0;ALG=PROD;AF=5.94e-05;NSAMP=1;MSQ=32.68;AN=16834;AC=1;NS=8438;AC_Hom=0;AC_Het=1;AC_Hemi=0;MAF=5.92557e-05;HWE=1;NFAM=1
10	1189079	1189099	10	1291562	1291571	255753	155.27	-	+	DUP	PASS	255753	N	<DUP>	.	.	.	SVTYPE=DUP;POS=1189089;SVLEN=102478;END=1291567;STRANDS=-+:16;CIPOS=-10,10;CIEND=-5,4;CIPOS95=0,0;CIEND95=0,0;SU=16;PE=9;SR=7;ALG=PROD;AF=5.94e-05;NSAMP=1;MSQ=154.87;AN=16834;AC=1;NS=8438;AC_Hom=0;AC_Het=1;AC_Hemi=0;MAF=5.92557e-05;HWE=1;NFAM=1	.
10	1193425	1193433	10	1198698	1198707	89672	4289.0	+	-	DEL	PASS	89672	N	<DEL>	.	.	.	SVTYPE=DEL;POS=1193429;SVLEN=-5273;END=1198702;STRANDS=+-:192;CIPOS=-4,4;CIEND=-4,5;CIPOS95=0,0;CIEND95=0,0;SU=192;PE=108;SR=84;ALG=PROD;AF=0.0005346;NSAMP=9;MSQ=476.56;AN=16834;AC=9;NS=8438;AC_Hom=0;AC_Het=9;AC_Hemi=0;MAF=0.000533302;HWE=1;NFAM=9	.
10	1209371	1209391	10	1290319	1290332	255754	104.09	-	+	BND	LOW	255754_1	N	]10:1290322]N	255754_2	N	N[10:1209382[	SVTYPE=BND;POS=1209382;STRANDS=-+:9;IMPRECISE;CIPOS=-10,10;CIEND=-3,10;CIPOS95=-3,3;CIEND95=-1,3;MATEID=255754_2;EVENT=255754;SU=9;PE=7;SR=2;ALG=PROD;AF=5.94e-05;NSAMP=1;MSQ=103.77;AN=16834;AC=1;NS=8438;AC_Hom=0;AC_Het=1;AC_Hemi=0;MAF=5.92557e-05;HWE=1;NFAM=1	SVTYPE=BND;POS=1290322;STRANDS=-+:9;IMPRECISE;CIPOS=-3,10;CIEND=-10,10;CIPOS95=-1,3;CIEND95=-3,3;MATEID=255754_1;EVENT=255754;SECONDARY;SU=9;PE=7;SR=2;ALG=PROD;AF=5.94e-05;NSAMP=1;MSQ=103.77;AN=16834;AC=1;NS=8438;AC_Hom=0;AC_Het=1;AC_Hemi=0;MAF=5.92557e-05;HWE=1;NFAM=1
10	1219766	1220023	10	1220239	1220599	255755	109048.0	-	+	DUP	PASS	255755	N	<DUP>	.	.	.	SVTYPE=DUP;POS=1220013;SVLEN=236;END=1220249;STRANDS=-+:5;IMPRECISE;CIPOS=-247,10;CIEND=-10,350;CIPOS95=-186,0;CIEND95=0,196;SU=5;PE=5;SR=0;ALG=PROD;AF=0.1823;NSAMP=2968;MSQ=36.32;AN=16834;AC=3069;NS=8438;AC_Hom=204;AC_Het=2874;AC_Hemi=0;MAF=0.182389;HWE=0;NFAM=2638	.
10	1234932	1234932	10	1236332	1236332	89673	59947.6	+	-	DEL	PASS	89673	N	<DEL>	.	.	.	SVTYPE=DEL;POS=1234932;SVLEN=-1400;END=1236332;STRANDS=+-:2610;CIPOS=0,0;CIEND=0,0;CIPOS95=0,0;CIEND95=0,0;SU=2610;PE=1486;SR=1124;ALG=PROD;AF=0.00796;NSAMP=132;MSQ=454.15;AN=16834;AC=134;NS=8438;AC_Hom=4;AC_Het=130;AC_Hemi=0;MAF=0.00794027;HWE=0.097645;NFAM=127	.
10	1235859	1235879	10	1308946	1308957	255756	117.22	-	+	DUP	PASS	255756	N	<DUP>	.	.	.	SVTYPE=DUP;POS=1235869;SVLEN=73083;END=1308952;STRANDS=-+:14;CIPOS=-10,10;CIEND=-6,5;CIPOS95=0,0;CIEND95=0,0;SU=14;PE=8;SR=6;ALG=PROD;AF=5.94e-05;NSAMP=1;MSQ=116.49;AN=16834;AC=1;NS=8438;AC_Hom=0;AC_Het=1;AC_Hemi=0;MAF=5.92557e-05;HWE=1;NFAM=1	.
10	1255345	1255362	10	1255556	1255573	255757	9013.81	-	+	DUP	PASS	255757	N	<DUP>	.	.	.	SVTYPE=DUP;POS=1255354;SVLEN=211;END=1255565;STRANDS=-+:4;CIPOS=-9,8;CIEND=-9,8;CIPOS95=0,0;CIEND95=0,0;SU=4;PE=0;SR=4;ALG=PROD;AF=0.02828;NSAMP=476;MSQ=17.57;AN=16834;AC=476;NS=8438;AC_Hom=0;AC_Het=478;AC_Hemi=0;MAF=0.0283242;HWE=0.00214539;NFAM=444	.
10	1265375	1265984	10	1266067	1266851	255759	204578.0	-	+	DUP	PASS	255759	N	<DUP>	.	.	.	SVTYPE=DUP;POS=1265791;SVLEN=454;END=1266245;STRANDS=-+:1046;IMPRECISE;CIPOS=-416,193;CIEND=-178,606;CIPOS95=-86,86;CIEND95=-117,117;SU=1046;PE=1045;SR=1;ALG=SUM;AF=0.1746;NSAMP=2643;MSQ=76.66;AN=16834;AC=2940;NS=8438;AC_Hom=600;AC_Het=2357;AC_Hemi=0;MAF=0.175219;HWE=0.00227395;NFAM=2389	.
10	1265596	1265607	10	1265865	1265865	255758	192.31	-	+	BND	LOW	255758_1	N	]10:1265865]N	255758_2	N	N[10:1265601[	SVTYPE=BND;POS=1265601;STRANDS=-+:7;CIPOS=-4,7;CIEND=0,0;CIPOS95=0,0;CIEND95=0,0;MATEID=255758_2;EVENT=255758;SU=7;PE=1;SR=6;ALG=PROD;AF=0.000594;NSAMP=10;MSQ=11.94;AN=16834;AC=10;NS=8438;AC_Hom=0;AC_Het=10;AC_Hemi=0;MAF=0.000592557;HWE=1;NFAM=10	SVTYPE=BND;POS=1265865;STRANDS=-+:7;CIPOS=0,0;CIEND=-4,7;CIPOS95=0,0;CIEND95=0,0;MATEID=255758_1;EVENT=255758;SECONDARY;SU=7;PE=1;SR=6;ALG=PROD;AF=0.000594;NSAMP=10;MSQ=11.94;AN=16834;AC=10;NS=8438;AC_Hom=0;AC_Het=10;AC_Hemi=0;MAF=0.000592557;HWE=1;NFAM=10
10	1265846	1265848	12	111318527	111318528	12038	617762.0	-	+	BND	LOW	12038_1	N	]12:111318528]N	12038_2	N	N[10:1265848[	SVTYPE=BND;POS=1265848;STRANDS=-+:609;CIPOS=-1,1;CIEND=-1,0;CIPOS95=0,0;CIEND95=0,0;MATEID=12038_2;EVENT=12038;SU=609;PE=27;SR=582;ALG=PROD;AF=0.4196;NSAMP=7064;MSQ=87.18;AN=16834;AC=7064;NS=8438;AC_Hom=0;AC_Het=7082;AC_Hemi=0;MAF=0.419649;HWE=0;NFAM=6180	SVTYPE=BND;POS=111318528;STRANDS=-+:609;CIPOS=-1,0;CIEND=-1,1;CIPOS95=0,0;CIEND95=0,0;MATEID=12038_1;EVENT=12038;SECONDARY;SU=609;PE=27;SR=582;ALG=PROD;AF=0.4196;NSAMP=7064;MSQ=87.18;AN=16834;AC=7064;NS=8438;AC_Hom=0;AC_Het=7082;AC_Hemi=0;MAF=0.419649;HWE=0;NFAM=6180
10	1265919	1265930	10	87881202	87881213	293694	6565.86	-	-	BND	LOW	293694_1	N	[10:87881209[N	293694_2	N	[10:1265926[N	SVTYPE=BND;POS=1265926;STRANDS=--:39;CIPOS=-6,5;CIEND=-6,5;CIPOS95=0,0;CIEND95=0,0;MATEID=293694_2;EVENT=293694;SU=39;PE=0;SR=39;ALG=PROD;AF=0.01812;NSAMP=305;MSQ=20.41;AN=16834;AC=305;NS=8438;AC_Hom=0;AC_Het=305;AC_Hemi=0;MAF=0.018073;HWE=0.118139;NFAM=303	SVTYPE=BND;POS=87881209;STRANDS=--:39;CIPOS=-6,5;CIEND=-6,5;CIPOS95=0,0;CIEND95=0,0;MATEID=293694_1;EVENT=293694;SECONDARY;SU=39;PE=0;SR=39;ALG=PROD;AF=0.01812;NSAMP=305;MSQ=20.41;AN=16834;AC=305;NS=8438;AC_Hom=0;AC_Het=305;AC_Hemi=0;MAF=0.018073;HWE=0.118139;NFAM=303
10	1270607	1271060	10	1300426	1300715	293695	50.74	-	-	BND	LOW	293695_1	N	[10:1300686[N	293695_2	N	[10:1271032[N	SVTYPE=BND;POS=1271032;STRANDS=--:10;IMPRECISE;CIPOS=-424,29;CIEND=-259,30;CIPOS95=-121,29;CIEND95=-75,30;MATEID=293695_2;EVENT=293695;SU=10;PE=10;SR=0;ALG=PROD;AF=0.0001188;NSAMP=2;MSQ=25.33;AN=16834;AC=2;NS=8438;AC_Hom=0;AC_Het=2;AC_Hemi=0;MAF=0.000118511;HWE=1;NFAM=2	SVTYPE=BND;POS=1300686;STRANDS=--:10;IMPRECISE;CIPOS=-259,30;CIEND=-424,29;CIPOS95=-75,30;CIEND95=-121,29;MATEID=293695_1;EVENT=293695;SECONDARY;SU=10;PE=10;SR=0;ALG=PROD;AF=0.0001188;NSAMP=2;MSQ=25.33;AN=16834;AC=2;NS=8438;AC_Hom=0;AC_Het=2;AC_Hemi=0;MAF=0.000118511;HWE=1;NFAM=2
10	1271305	1271718	10	1300391	1300762	293696	205.57	+	+	BND	LOW	293696_1	N	N]10:1300403]	293696_2	N	N]10:1271327]	SVTYPE=BND;POS=1271327;STRANDS=++:26;IMPRECISE;CIPOS=-22,391;CIEND=-12,359;CIPOS95=-22,57;CIEND95=-12,41;MATEID=293696_2;EVENT=293696;SU=26;PE=26;SR=0;ALG=PROD;AF=0.0003564;NSAMP=6;MSQ=33.99;AN=16834;AC=6;NS=8438;AC_Hom=0;AC_Het=6;AC_Hemi=0;MAF=0.000355534;HWE=1;NFAM=6	SVTYPE=BND;POS=1300403;STRANDS=++:26;IMPRECISE;CIPOS=-12,359;CIEND=-22,391;CIPOS95=-12,41;CIEND95=-22,57;MATEID=293696_1;EVENT=293696;SECONDARY;SU=26;PE=26;SR=0;ALG=PROD;AF=0.0003564;NSAMP=6;MSQ=33.99;AN=16834;AC=6;NS=8438;AC_Hom=0;AC_Het=6;AC_Hemi=0;MAF=0.000355534;HWE=1;NFAM=6
10	1275635	1275652	10	1275758	1275775	89679	71136.2	+	-	BND	LOW	89679_1	N	N[10:1275768[	89679_2	N	]10:1275644]N	SVTYPE=BND;POS=1275644;STRANDS=+-:4;CIPOS=-9,8;CIEND=-9,8;CIPOS95=0,0;CIEND95=0,0;MATEID=89679_2;EVENT=89679;SU=4;PE=0;SR=4;ALG=PROD;AF=0.09415;NSAMP=1585;MSQ=44.34;AN=16834;AC=1585;NS=8438;AC_Hom=0;AC_Het=1590;AC_Hemi=0;MAF=0.0942166;HWE=2.39621e-36;NFAM=1438	SVTYPE=BND;POS=1275768;STRANDS=+-:4;CIPOS=-9,8;CIEND=-9,8;CIPOS95=0,0;CIEND95=0,0;MATEID=89679_1;EVENT=89679;SECONDARY;SU=4;PE=0;SR=4;ALG=PROD;AF=0.09415;NSAMP=1585;MSQ=44.34;AN=16834;AC=1585;NS=8438;AC_Hom=0;AC_Het=1590;AC_Hemi=0;MAF=0.0942166;HWE=2.39621e-36;NFAM=1438
10	1279925	1279938	10	1280669	1280685	89680	50083.9	+	-	BND	LOW	89680_1	N	N[10:1280680[	89680_2	N	]10:1279928]N	SVTYPE=BND;POS=1279928;STRANDS=+-:12;IMPRECISE;CIPOS=-3,10;CIEND=-10,6;CIPOS95=-1,2;CIEND95=-3,0;MATEID=89680_2;EVENT=89680;SU=12;PE=11;SR=1;ALG=PROD;AF=0.09332;NSAMP=1571;MSQ=31.17;AN=16834;AC=1571;NS=8438;AC_Hom=0;AC_Het=1572;AC_Hemi=0;MAF=0.09315;HWE=1.54594e-35;NFAM=1446	SVTYPE=BND;POS=1280680;STRANDS=+-:12;IMPRECISE;CIPOS=-10,6;CIEND=-3,10;CIPOS95=-3,0;CIEND95=-1,2;MATEID=89680_1;EVENT=89680;SECONDARY;SU=12;PE=11;SR=1;ALG=PROD;AF=0.09332;NSAMP=1571;MSQ=31.17;AN=16834;AC=1571;NS=8438;AC_Hom=0;AC_Het=1572;AC_Hemi=0;MAF=0.09315;HWE=1.54594e-35;NFAM=1446
10	1281496	1281762	10	1282102	1282321	89682	26964.1	+	-	BND	LOW	89682_1	N	N[10:1282274[	89682_2	N	]10:1281532]N	SVTYPE=BND;POS=1281532;STRANDS=+-:226;IMPRECISE;CIPOS=-36,230;CIEND=-171,48;CIPOS95=-6,6;CIEND95=-6,6;MATEID=89682_2;EVENT=89682;SU=226;PE=226;SR=0;ALG=PROD;AF=0.02447;NSAMP=412;MSQ=64.99;RETAINED;AN=16834;AC=412;NS=8438;AC_Hom=0;AC_Het=413;AC_Hemi=0;MAF=0.0244726;HWE=0.0103179;NFAM=407	SVTYPE=BND;POS=1282274;STRANDS=+-:226;IMPRECISE;CIPOS=-171,48;CIEND=-36,230;CIPOS95=-6,6;CIEND95=-6,6;MATEID=89682_1;EVENT=89682;SECONDARY;SU=226;PE=226;SR=0;ALG=PROD;AF=0.02447;NSAMP=412;MSQ=64.99;RETAINED;AN=16834;AC=412;NS=8438;AC_Hom=0;AC_Het=413;AC_Hemi=0;MAF=0.0244726;HWE=0.0103179;NFAM=407
10	1298297	1298304	10	1299593	1299613	89683	434.52	+	-	DEL	PASS	89683	N	<DEL>	.	.	.	SVTYPE=DEL;POS=1298301;SVLEN=-1302;END=1299603;STRANDS=+-:22;CIPOS=-4,3;CIEND=-10,10;CIPOS95=0,0;CIEND95=0,0;SU=22;PE=13;SR=9;ALG=PROD;AF=5.94e-05;NSAMP=1;MSQ=434.52;AN=16834;AC=1;NS=8438;AC_Hom=0;AC_Het=1;AC_Hemi=0;MAF=5.92557e-05;HWE=1;NFAM=1	.
10	1304329	1304346	15	37604797	37604814	12577	12.36	-	-	BND	LOW	12577_1	N	[15:37604807[N	12577_2	N	[10:1304339[N	SVTYPE=BND;POS=1304339;STRANDS=--:4;CIPOS=-9,8;CIEND=-9,8;CIPOS95=0,0;CIEND95=0,0;MATEID=12577_2;EVENT=12577;SU=4;PE=0;SR=4;ALG=PROD;AF=5.94e-05;NSAMP=1;MSQ=9.36;AN=16834;AC=1;NS=8438;AC_Hom=0;AC_Het=1;AC_Hemi=0;MAF=5.92557e-05;HWE=1;NFAM=1	SVTYPE=BND;POS=37604807;STRANDS=--:4;CIPOS=-9,8;CIEND=-9,8;CIPOS95=0,0;CIEND95=0,0;MATEID=12577_1;EVENT=12577;SECONDARY;SU=4;PE=0;SR=4;ALG=PROD;AF=5.94e-05;NSAMP=1;MSQ=9.36;AN=16834;AC=1;NS=8438;AC_Hom=0;AC_Het=1;AC_Hemi=0;MAF=5.92557e-05;HWE=1;NFAM=1
10	1307714	1307817	10	1308015	1308047	89684	26705.4	+	-	BND	LOW	89684_1	N	N[10:1308038[	89684_2	N	]10:1307739]N	SVTYPE=BND;POS=1307739;STRANDS=+-:483;IMPRECISE;CIPOS=-25,78;CIEND=-22,10;CIPOS95=-5,5;CIEND95=-2,2;MATEID=89684_2;EVENT=89684;SU=483;PE=483;SR=0;ALG=PROD;AF=0.03457;NSAMP=580;MSQ=45.24;AN=16834;AC=582;NS=8438;AC_Hom=4;AC_Het=580;AC_Hemi=0;MAF=0.0346054;HWE=0.00470748;NFAM=561	SVTYPE=BND;POS=1308038;STRANDS=+-:483;IMPRECISE;CIPOS=-22,10;CIEND=-25,78;CIPOS95=-2,2;CIEND95=-5,5;MATEID=89684_1;EVENT=89684;SECONDARY;SU=483;PE=483;SR=0;ALG=PROD;AF=0.03457;NSAMP=580;MSQ=45.24;AN=16834;AC=582;NS=8438;AC_Hom=4;AC_Het=580;AC_Hemi=0;MAF=0.0346054;HWE=0.00470748;NFAM=561
10	1335121	1335178	10	1335326	1335382	255760	1114.61	-	+	BND	LOW	255760_1	N	]10:1335354]N	255760_2	N	N[10:1335151[	SVTYPE=BND;POS=1335151;STRANDS=-+:12;CIPOS=-29,28;CIEND=-28,28;CIPOS95=0,0;CIEND95=0,0;MATEID=255760_2;EVENT=255760;SU=12;PE=1;SR=11;ALG=PROD;AF=0.005168;NSAMP=87;MSQ=8.22;AN=16834;AC=87;NS=8438;AC_Hom=0;AC_Het=87;AC_Hemi=0;MAF=0.00515525;HWE=1;NFAM=85	SVTYPE=BND;POS=1335354;STRANDS=-+:12;CIPOS=-28,28;CIEND=-29,28;CIPOS95=0,0;CIEND95=0,0;MATEID=255760_1;EVENT=255760;SECONDARY;SU=12;PE=1;SR=11;ALG=PROD;AF=0.005168;NSAMP=87;MSQ=8.22;AN=16834;AC=87;NS=8438;AC_Hom=0;AC_Het=87;AC_Hemi=0;MAF=0.00515525;HWE=1;NFAM=85
10	1335162	1335179	10	1335314	1335331	89685	912.27	+	-	BND	LOW	89685_1	N	N[10:1335324[	89685_2	N	]10:1335171]N	SVTYPE=BND;POS=1335171;STRANDS=+-:4;CIPOS=-9,8;CIEND=-9,8;CIPOS95=0,0;CIEND95=0,0;MATEID=89685_2;EVENT=89685;SU=4;PE=0;SR=4;ALG=PROD;AF=0.002555;NSAMP=43;MSQ=13.17;AN=16830;AC=43;NS=8436;AC_Hom=0;AC_Het=43;AC_Hemi=0;MAF=0.0025486;HWE=1;NFAM=42	SVTYPE=BND;POS=1335324;STRANDS=+-:4;CIPOS=-9,8;CIEND=-9,8;CIPOS95=0,0;CIEND95=0,0;MATEID=89685_1;EVENT=89685;SECONDARY;SU=4;PE=0;SR=4;ALG=PROD;AF=0.002555;NSAMP=43;MSQ=13.17;AN=16830;AC=43;NS=8436;AC_Hom=0;AC_Het=43;AC_Hemi=0;MAF=0.0025486;HWE=1;NFAM=42
10	1335168	1335185	10	1335443	1335460	89686	2157.25	+	-	BND	LOW	89686_1	N	N[10:1335453[	89686_2	N	]10:1335177]N	SVTYPE=BND;POS=1335177;STRANDS=+-:4;CIPOS=-9,8;CIEND=-9,8;CIPOS95=0,0;CIEND95=0,0;MATEID=89686_2;EVENT=89686;SU=4;PE=0;SR=4;ALG=PROD;AF=0.007782;NSAMP=130;MSQ=15.17;AN=16834;AC=131;NS=8438;AC_Hom=2;AC_Het=129;AC_Hemi=0;MAF=0.0077625;HWE=0.398603;NFAM=124	SVTYPE=BND;POS=1335453;STRANDS=+-:4;CIPOS=-9,8;CIEND=-9,8;CIPOS95=0,0;CIEND95=0,0;MATEID=89686_1;EVENT=89686;SECONDARY;SU=4;PE=0;SR=4;ALG=PROD;AF=0.007782;NSAMP=130;MSQ=15.17;AN=16834;AC=131;NS=8438;AC_Hom=2;AC_Het=129;AC_Hemi=0;MAF=0.0077625;HWE=0.398603;NFAM=124
10	1340885	1340894	10	1342027	1342034	255761	132.05	-	+	DUP	PASS	255761	N	<DUP>	.	.	.	SVTYPE=DUP;POS=1340890;SVLEN=1141;END=1342031;STRANDS=-+:13;CIPOS=-5,4;CIEND=-4,3;CIPOS95=0,0;CIEND95=0,0;SU=13;PE=6;SR=7;ALG=PROD;AF=5.94e-05;NSAMP=1;MSQ=131.48;AN=16834;AC=1;NS=8438;AC_Hom=0;AC_Het=1;AC_Hemi=0;MAF=5.92557e-05;HWE=1;NFAM=1	.
10	1344038	1344505	18	5004314	5004776	13158	17.79	-	+	BND	LOW	13158_1	N	]18:5004324]N	13158_2	N	N[10:1344496[	SVTYPE=BND;POS=1344496;STRANDS=-+:4;IMPRECISE;CIPOS=-457,10;CIEND=-10,452;CIPOS95=-207,0;CIEND95=-1,163;MATEID=13158_2;EVENT=13158;SU=4;PE=4;SR=0;ALG=PROD;AF=5.94e-05;NSAMP=1;MSQ=17.79;AN=16834;AC=1;NS=8438;AC_Hom=0;AC_Het=1;AC_Hemi=0;MAF=5.92557e-05;HWE=1;NFAM=1	SVTYPE=BND;POS=5004324;STRANDS=-+:4;IMPRECISE;CIPOS=-10,452;CIEND=-457,10;CIPOS95=-1,163;CIEND95=-207,0;MATEID=13158_1;EVENT=13158;SECONDARY;SU=4;PE=4;SR=0;ALG=PROD;AF=5.94e-05;NSAMP=1;MSQ=17.79;AN=16834;AC=1;NS=8438;AC_Hom=0;AC_Het=1;AC_Hemi=0;MAF=5.92557e-05;HWE=1;NFAM=1
10	1368805	1369230	10	1369828	1369938	255762	139026.0	-	+	DUP	PASS	255762	N	<DUP>	.	.	.	SVTYPE=DUP;POS=1369221;SVLEN=615;END=1369836;STRANDS=-+:5;IMPRECISE;CIPOS=-416,9;CIEND=-8,102;CIPOS95=-123,1;CIEND95=-3,47;SU=5;PE=5;SR=0;ALG=PROD;AF=0.2686;NSAMP=4293;MSQ=31.9;RETAINED;AN=16834;AC=4522;NS=8438;AC_Hom=462;AC_Het=4072;AC_Hemi=0;MAF=0.268666;HWE=0;NFAM=3808	.
10	1368839	1369670	10	1369257	1370092	89687	710782.0	+	-	DEL	PASS	89687	N	<DEL>	.	.	.	SVTYPE=DEL;POS=1369343;SVLEN=-249;END=1369592;STRANDS=+-:354;IMPRECISE;CIPOS=-504,327;CIEND=-335,500;CIPOS95=-335,327;CIEND95=-335,340;SU=354;PE=354;SR=0;ALG=SUM;AF=0.3596;NSAMP=5569;MSQ=127.25;RETAINED;AN=16834;AC=6053;NS=8438;AC_Hom=972;AC_Het=5094;AC_Hemi=0;MAF=0.359445;HWE=0;NFAM=4988	.
10	1369342	1370034	10	1370097	1370771	255764	800026.0	-	+	DUP	PASS	255764	N	<DUP>	.	.	.	SVTYPE=DUP;POS=1369946;SVLEN=257;END=1370203;STRANDS=-+:1974;IMPRECISE;CIPOS=-604,88;CIEND=-106,568;CIPOS95=-549,88;CIEND95=-11,11;SU=1974;PE=398;SR=1576;ALG=SUM;AF=0.5059;NSAMP=7310;MSQ=109.12;RETAINED;AN=16834;AC=8516;NS=8438;AC_Hom=2414;AC_Het=6122;AC_Hemi=0;MAF=0.494193;HWE=0;NFAM=6402	.
10	1377385	1377440	10	1377678	1377729	89693	42.47	+	-	BND	LOW	89693_1	N	N[10:1377701[	89693_2	N	]10:1377411]N	SVTYPE=BND;POS=1377411;STRANDS=+-:8;IMPRECISE;CIPOS=-26,29;CIEND=-22,29;CIPOS95=-3,3;CIEND95=-3,3;MATEID=89693_2;EVENT=89693;SU=8;PE=0;SR=8;ALG=PROD;AF=0.000297;NSAMP=5;MSQ=7.68;AN=16834;AC=5;NS=8438;AC_Hom=0;AC_Het=5;AC_Hemi=0;MAF=0.000296279;HWE=1;NFAM=5	SVTYPE=BND;POS=1377701;STRANDS=+-:8;IMPRECISE;CIPOS=-22,29;CIEND=-26,29;CIPOS95=-3,3;CIEND95=-3,3;MATEID=89693_1;EVENT=89693;SECONDARY;SU=8;PE=0;SR=8;ALG=PROD;AF=0.000297;NSAMP=5;MSQ=7.68;AN=16834;AC=5;NS=8438;AC_Hom=0;AC_Het=5;AC_Hemi=0;MAF=0.000296279;HWE=1;NFAM=5
10	1381865	1381881	10	1382341	1382359	89694	413.54	+	-	DEL	PASS	89694	N	<DEL>	.	.	.	SVTYPE=DEL;POS=1381871;SVLEN=-480;END=1382351;STRANDS=+-:7;IMPRECISE;CIPOS=-6,10;CIEND=-10,8;CIPOS95=-2,3;CIEND95=-3,1;SU=7;PE=6;SR=1;ALG=PROD;AF=5.94e-05;NSAMP=1;MSQ=413.54;AN=16834;AC=1;NS=8438;AC_Hom=0;AC_Het=1;AC_Hemi=0;MAF=5.92557e-05;HWE=1;NFAM=1	.
10	1382472	1382786	10	1383552	1383744	89697	79.32	+	-	DEL	PASS	89697	N	<DEL>	.	.	.	SVTYPE=DEL;POS=1382482;SVLEN=-1252;END=1383734;STRANDS=+-:7;IMPRECISE;CIPOS=-10,304;CIEND=-182,10;CIPOS95=-2,70;CIEND95=-80,2;SU=7;PE=7;SR=0;ALG=PROD;AF=0.0001188;NSAMP=2;MSQ=39.64;AN=16834;AC=2;NS=8438;AC_Hom=0;AC_Het=2;AC_Hemi=0;MAF=0.000118511;HWE=1;NFAM=2	.
10	1382558	1382625	10	1382724	1382863	89695	548668.0	+	-	BND	LOW	89695_1	N	N[10:1382823[	89695_2	N	]10:1382579]N	SVTYPE=BND;POS=1382579;STRANDS=+-:254;IMPRECISE;CIPOS=-21,46;CIEND=-98,41;CIPOS95=-3,3;CIEND95=-6,6;MATEID=89695_2;EVENT=89695;SU=254;PE=254;SR=0;ALG=PROD;AF=0.3776;NSAMP=6355;MSQ=85.97;RETAINED;AN=16834;AC=6357;NS=8438;AC_Hom=4;AC_Het=6371;AC_Hemi=0;MAF=0.377755;HWE=0;NFAM=5582	SVTYPE=BND;POS=1382823;STRANDS=+-:254;IMPRECISE;CIPOS=-98,41;CIEND=-21,46;CIPOS95=-6,6;CIEND95=-3,3;MATEID=89695_1;EVENT=89695;SECONDARY;SU=254;PE=254;SR=0;ALG=PROD;AF=0.3776;NSAMP=6355;MSQ=85.97;RETAINED;AN=16834;AC=6357;NS=8438;AC_Hom=4;AC_Het=6371;AC_Hemi=0;MAF=0.377755;HWE=0;NFAM=5582
10	1383003	1383523	10	1383380	1383963	89698	220.55	+	-	DEL	PASS	89698	N	<DEL>	.	.	.	SVTYPE=DEL;POS=1383029;SVLEN=-904;END=1383933;STRANDS=+-:12;IMPRECISE;CIPOS=-26,494;CIEND=-553,30;CIPOS95=-26,196;CIEND95=-287,30;SU=12;PE=12;SR=0;ALG=SUM;AF=0.0001188;NSAMP=2;MSQ=109.33;AN=16834;AC=2;NS=8438;AC_Hom=0;AC_Het=2;AC_Hemi=0;MAF=0.000118511;HWE=1;NFAM=2	.
10	1390805	1391230	10	1396420	1396800	255768	36.24	-	+	DUP	PASS	255768	N	<DUP>	.	.	.	SVTYPE=DUP;POS=1391221;SVLEN=5209;END=1396430;STRANDS=-+:5;IMPRECISE;CIPOS=-416,9;CIEND=-10,370;CIPOS95=-130,1;CIEND95=-2,95;SU=5;PE=5;SR=0;ALG=PROD;AF=5.94e-05;NSAMP=1;MSQ=35.6;AN=16834;AC=1;NS=8438;AC_Hom=0;AC_Het=1;AC_Hemi=0;MAF=5.92557e-05;HWE=1;NFAM=1	.
10	1393943	1394267	14	59914034	59914556	12377	4870.26	-	+	BND	LOW	12377_1	N	]14:59914066]N	12377_2	N	N[10:1394234[	SVTYPE=BND;POS=1394234;STRANDS=-+:19;IMPRECISE;CIPOS=-290,34;CIEND=-32,490;CIPOS95=-53,34;CIEND95=-32,109;MATEID=12377_2;EVENT=12377;SU=19;PE=19;SR=0;ALG=PROD;AF=0.0101;NSAMP=170;MSQ=27.79;AN=16834;AC=170;NS=8438;AC_Hom=0;AC_Het=170;AC_Hemi=0;MAF=0.0100735;HWE=1;NFAM=167	SVTYPE=BND;POS=59914066;STRANDS=-+:19;IMPRECISE;CIPOS=-32,490;CIEND=-290,34;CIPOS95=-32,109;CIEND95=-53,34;MATEID=12377_1;EVENT=12377;SECONDARY;SU=19;PE=19;SR=0;ALG=PROD;AF=0.0101;NSAMP=170;MSQ=27.79;AN=16834;AC=170;NS=8438;AC_Hom=0;AC_Het=170;AC_Hemi=0;MAF=0.0100735;HWE=1;NFAM=167
10	1394049	1394127	14	59913703	59913858	12376	34071.5	+	-	BND	LOW	12376_1	N	N[14:59913842[	12376_2	N	]10:1394057]N	SVTYPE=BND;POS=1394057;STRANDS=+-:1832;IMPRECISE;CIPOS=-8,70;CIEND=-138,17;CIPOS95=-1,1;CIEND95=-6,6;MATEID=12376_2;EVENT=12376;SU=1832;PE=1832;SR=0;ALG=PROD;AF=0.03968;NSAMP=668;MSQ=50.56;AN=16834;AC=668;NS=8438;AC_Hom=0;AC_Het=670;AC_Hemi=0;MAF=0.0397014;HWE=2.06945e-06;NFAM=654	SVTYPE=BND;POS=59913842;STRANDS=+-:1832;IMPRECISE;CIPOS=-138,17;CIEND=-8,70;CIPOS95=-6,6;CIEND95=-1,1;MATEID=12376_1;EVENT=12376;SECONDARY;SU=1832;PE=1832;SR=0;ALG=PROD;AF=0.03968;NSAMP=668;MSQ=50.56;AN=16834;AC=668;NS=8438;AC_Hom=0;AC_Het=670;AC_Hemi=0;MAF=0.0397014;HWE=2.06945e-06;NFAM=654
10	1410314	1410314	10	1410450	1410450	89699	29061.5	+	-	BND	LOW	89699_1	N	N[10:1410451[	89699_2	N	]10:1410314]N	SVTYPE=BND;POS=1410314;STRANDS=+-:996;CIPOS=0,0;CIEND=0,0;CIPOS95=0,0;CIEND95=0,0;MATEID=89699_2;EVENT=89699;SU=996;PE=8;SR=988;ALG=PROD;AF=0.007128;NSAMP=120;MSQ=242.17;AN=16834;AC=120;NS=8438;AC_Hom=0;AC_Het=120;AC_Hemi=0;MAF=0.00711069;HWE=1;NFAM=108	SVTYPE=BND;POS=1410451;STRANDS=+-:996;CIPOS=0,0;CIEND=0,0;CIPOS95=0,0;CIEND95=0,0;MATEID=89699_1;EVENT=89699;SECONDARY;SU=996;PE=8;SR=988;ALG=PROD;AF=0.007128;NSAMP=120;MSQ=242.17;AN=16834;AC=120;NS=8438;AC_Hom=0;AC_Het=120;AC_Hemi=0;MAF=0.00711069;HWE=1;NFAM=108
10	1411041	1411057	10	1411115	1411132	89700	21.05	+	-	BND	LOW	89700_1	N	N[10:1411125[	89700_2	N	]10:1411048]N	SVTYPE=BND;POS=1411048;STRANDS=+-:4;IMPRECISE;CIPOS=-7,9;CIEND=-9,8;CIPOS95=0,3;CIEND95=0,0;MATEID=89700_2;EVENT=89700;SU=4;PE=0;SR=4;ALG=PROD;AF=5.94e-05;NSAMP=1;MSQ=20.89;AN=16834;AC=1;NS=8438;AC_Hom=0;AC_Het=1;AC_Hemi=0;MAF=5.92557e-05;HWE=1;NFAM=1	SVTYPE=BND;POS=1411125;STRANDS=+-:4;IMPRECISE;CIPOS=-9,8;CIEND=-7,9;CIPOS95=0,0;CIEND95=0,3;MATEID=89700_1;EVENT=89700;SECONDARY;SU=4;PE=0;SR=4;ALG=PROD;AF=5.94e-05;NSAMP=1;MSQ=20.89;AN=16834;AC=1;NS=8438;AC_Hom=0;AC_Het=1;AC_Hemi=0;MAF=5.92557e-05;HWE=1;NFAM=1
10	1415944	1415961	10	1416000	1416017	89701	1109.88	+	-	BND	LOW	89701_1	N	N[10:1416010[	89701_2	N	]10:1415953]N	SVTYPE=BND;POS=1415953;STRANDS=+-:4;CIPOS=-9,8;CIEND=-9,8;CIPOS95=0,0;CIEND95=0,0;MATEID=89701_2;EVENT=89701;SU=4;PE=0;SR=4;ALG=PROD;AF=0.003742;NSAMP=63;MSQ=15.06;AN=16834;AC=63;NS=8438;AC_Hom=0;AC_Het=63;AC_Hemi=0;MAF=0.00373311;HWE=1;NFAM=62	SVTYPE=BND;POS=1416010;STRANDS=+-:4;CIPOS=-9,8;CIEND=-9,8;CIPOS95=0,0;CIEND95=0,0;MATEID=89701_1;EVENT=89701;SECONDARY;SU=4;PE=0;SR=4;ALG=PROD;AF=0.003742;NSAMP=63;MSQ=15.06;AN=16834;AC=63;NS=8438;AC_Hom=0;AC_Het=63;AC_Hemi=0;MAF=0.00373311;HWE=1;NFAM=62
10	1417986	1418003	10	1418277	1418294	89703	414.53	+	-	BND	LOW	89703_1	N	N[10:1418287[	89703_2	N	]10:1417995]N	SVTYPE=BND;POS=1417995;STRANDS=+-:4;CIPOS=-9,8;CIEND=-9,8;CIPOS95=0,0;CIEND95=0,0;MATEID=89703_2;EVENT=89703;SU=4;PE=0;SR=4;ALG=PROD;AF=0.0005346;NSAMP=9;MSQ=45.35;AN=16834;AC=9;NS=8438;AC_Hom=0;AC_Het=9;AC_Hemi=0;MAF=0.000533302;HWE=1;NFAM=9	SVTYPE=BND;POS=1418287;STRANDS=+-:4;CIPOS=-9,8;CIEND=-9,8;CIPOS95=0,0;CIEND95=0,0;MATEID=89703_1;EVENT=89703;SECONDARY;SU=4;PE=0;SR=4;ALG=PROD;AF=0.0005346;NSAMP=9;MSQ=45.35;AN=16834;AC=9;NS=8438;AC_Hom=0;AC_Het=9;AC_Hemi=0;MAF=0.000533302;HWE=1;NFAM=9
10	1418138	1418158	10	1418232	1418248	89704	242.8	+	-	BND	LOW	89704_1	N	N[10:1418239[	89704_2	N	]10:1418148]N	SVTYPE=BND;POS=1418148;STRANDS=+-:10;CIPOS=-10,10;CIEND=-6,10;CIPOS95=0,0;CIEND95=0,0;MATEID=89704_2;EVENT=89704;SU=10;PE=0;SR=10;ALG=PROD;AF=5.94e-05;NSAMP=1;MSQ=242.78;AN=16834;AC=1;NS=8438;AC_Hom=0;AC_Het=1;AC_Hemi=0;MAF=5.92557e-05;HWE=1;NFAM=1	SVTYPE=BND;POS=1418239;STRANDS=+-:10;CIPOS=-6,10;CIEND=-10,10;CIPOS95=0,0;CIEND95=0,0;MATEID=89704_1;EVENT=89704;SECONDARY;SU=10;PE=0;SR=10;ALG=PROD;AF=5.94e-05;NSAMP=1;MSQ=242.78;AN=16834;AC=1;NS=8438;AC_Hom=0;AC_Het=1;AC_Hemi=0;MAF=5.92557e-05;HWE=1;NFAM=1
10	1438618	1438826	10	1439196	1439465	255769	148600.0	-	+	BND	LOW	255769_1	N	]10:1439209]N	255769_2	N	N[10:1438802[	SVTYPE=BND;POS=1438802;STRANDS=-+:36;IMPRECISE;CIPOS=-183,25;CIEND=-13,256;CIPOS95=-50,25;CIEND95=-13,30;MATEID=255769_2;EVENT=255769;SU=36;PE=36;SR=0;ALG=PROD;AF=0.3139;NSAMP=4996;MSQ=29.3;AN=16834;AC=5285;NS=8438;AC_Hom=582;AC_Het=4718;AC_Hemi=0;MAF=0.314055;HWE=0;NFAM=4421	SVTYPE=BND;POS=1439209;STRANDS=-+:36;IMPRECISE;CIPOS=-13,256;CIEND=-183,25;CIPOS95=-13,30;CIEND95=-50,25;MATEID=255769_1;EVENT=255769;SECONDARY;SU=36;PE=36;SR=0;ALG=PROD;AF=0.3139;NSAMP=4996;MSQ=29.3;AN=16834;AC=5285;NS=8438;AC_Hom=582;AC_Het=4718;AC_Hemi=0;MAF=0.314055;HWE=0;NFAM=4421
10	1439080	1439163	10	1439832	1440085	89705	6509.8	+	-	BND	LOW	89705_1	N	N[10:1440036[	89705_2	N	]10:1439130]N	SVTYPE=BND;POS=1439130;STRANDS=+-:40;IMPRECISE;CIPOS=-50,33;CIEND=-203,50;CIPOS95=-9,9;CIEND95=-27,27;MATEID=89705_2;EVENT=89705;SU=40;PE=40;SR=0;ALG=PROD;AF=0.01616;NSAMP=272;MSQ=22.38;AN=16834;AC=272;NS=8438;AC_Hom=0;AC_Het=274;AC_Hemi=0;MAF=0.0162361;HWE=0.17618;NFAM=262	SVTYPE=BND;POS=1440036;STRANDS=+-:40;IMPRECISE;CIPOS=-203,50;CIEND=-50,33;CIPOS95=-27,27;CIEND95=-9,9;MATEID=89705_1;EVENT=89705;SECONDARY;SU=40;PE=40;SR=0;ALG=PROD;AF=0.01616;NSAMP=272;MSQ=22.38;AN=16834;AC=272;NS=8438;AC_Hom=0;AC_Het=274;AC_Hemi=0;MAF=0.0162361;HWE=0.17618;NFAM=262
10	1439377	1439834	10	1440015	1440431	89706	471.16	+	-	BND	LOW	89706_1	N	N[10:1440403[	89706_2	N	]10:1439407]N	SVTYPE=BND;POS=1439407;STRANDS=+-:4;IMPRECISE;CIPOS=-30,427;CIEND=-387,29;CIPOS95=-30,118;CIEND95=-102,29;MATEID=89706_2;EVENT=89706;SU=4;PE=4;SR=0;ALG=PROD;AF=0.001663;NSAMP=28;MSQ=13.97;AN=16834;AC=28;NS=8438;AC_Hom=0;AC_Het=28;AC_Hemi=0;MAF=0.00165916;HWE=1;NFAM=28	SVTYPE=BND;POS=1440403;STRANDS=+-:4;IMPRECISE;CIPOS=-387,29;CIEND=-30,427;CIPOS95=-102,29;CIEND95=-30,118;MATEID=89706_1;EVENT=89706;SECONDARY;SU=4;PE=4;SR=0;ALG=PROD;AF=0.001663;NSAMP=28;MSQ=13.97;AN=16834;AC=28;NS=8438;AC_Hom=0;AC_Het=28;AC_Hemi=0;MAF=0.00165916;HWE=1;NFAM=28
10	1440451	1440506	10	1452928	1452988	89707	1018.51	+	-	DEL	PASS	89707	N	<DEL>	.	.	.	SVTYPE=DEL;POS=1440476;SVLEN=-12482;END=1452958;STRANDS=+-:38;CIPOS=-25,30;CIEND=-30,30;CIPOS95=0,0;CIEND95=0,0;SU=38;PE=29;SR=9;ALG=PROD;AF=0.0001782;NSAMP=3;MSQ=339.5;AN=16834;AC=3;NS=8438;AC_Hom=0;AC_Het=3;AC_Hemi=0;MAF=0.000177767;HWE=1;NFAM=3	.
10	1451610	1451706	10	1451679	1451778	89715	17.96	+	-	BND	LOW	89715_1	N	N[10:1451729[	89715_2	N	]10:1451656]N	SVTYPE=BND;POS=1451656;STRANDS=+-:10;IMPRECISE;CIPOS=-46,50;CIEND=-49,50;CIPOS95=-3,3;CIEND95=-1,1;MATEID=89715_2;EVENT=89715;SU=10;PE=8;SR=2;ALG=PROD;AF=5.94e-05;NSAMP=1;MSQ=17.91;RETAINED;AN=16834;AC=1;NS=8438;AC_Hom=0;AC_Het=1;AC_Hemi=0;MAF=5.92557e-05;HWE=1;NFAM=1	SVTYPE=BND;POS=1451729;STRANDS=+-:10;IMPRECISE;CIPOS=-49,50;CIEND=-46,50;CIPOS95=-1,1;CIEND95=-3,3;MATEID=89715_1;EVENT=89715;SECONDARY;SU=10;PE=8;SR=2;ALG=PROD;AF=5.94e-05;NSAMP=1;MSQ=17.91;RETAINED;AN=16834;AC=1;NS=8438;AC_Hom=0;AC_Het=1;AC_Hemi=0;MAF=5.92557e-05;HWE=1;NFAM=1
10	1457183	1457234	10	1457486	1457544	89717	37.59	+	-	BND	LOW	89717_1	N	N[10:1457516[	89717_2	N	]10:1457211]N	SVTYPE=BND;POS=1457211;STRANDS=+-:8;IMPRECISE;CIPOS=-28,23;CIEND=-29,29;CIPOS95=0,0;CIEND95=-1,1;MATEID=89717_2;EVENT=89717;SU=8;PE=0;SR=8;ALG=PROD;AF=0.0001188;NSAMP=2;MSQ=17.96;AN=16834;AC=2;NS=8438;AC_Hom=0;AC_Het=2;AC_Hemi=0;MAF=0.000118511;HWE=1;NFAM=2	SVTYPE=BND;POS=1457516;STRANDS=+-:8;IMPRECISE;CIPOS=-29,29;CIEND=-28,23;CIPOS95=-1,1;CIEND95=0,0;MATEID=89717_1;EVENT=89717;SECONDARY;SU=8;PE=0;SR=8;ALG=PROD;AF=0.0001188;NSAMP=2;MSQ=17.96;AN=16834;AC=2;NS=8438;AC_Hom=0;AC_Het=2;AC_Hemi=0;MAF=0.000118511;HWE=1;NFAM=2
10	1465821	1466099	10	1466003	1466110	89718	30526.1	+	-	BND	LOW	89718_1	N	N[10:1466063[	89718_2	N	]10:1465871]N	SVTYPE=BND;POS=1465871;STRANDS=+-:139;IMPRECISE;CIPOS=-50,228;CIEND=-59,48;CIPOS95=-12,12;CIEND95=-10,10;MATEID=89718_2;EVENT=89718;SU=139;PE=139;SR=0;ALG=PROD;AF=0.01051;NSAMP=174;MSQ=175.18;AN=16834;AC=177;NS=8438;AC_Hom=6;AC_Het=171;AC_Hemi=0;MAF=0.0104883;HWE=0.0647751;NFAM=160	SVTYPE=BND;POS=1466063;STRANDS=+-:139;IMPRECISE;CIPOS=-59,48;CIEND=-50,228;CIPOS95=-10,10;CIEND95=-12,12;MATEID=89718_1;EVENT=89718;SECONDARY;SU=139;PE=139;SR=0;ALG=PROD;AF=0.01051;NSAMP=174;MSQ=175.18;AN=16834;AC=177;NS=8438;AC_Hom=6;AC_Het=171;AC_Hemi=0;MAF=0.0104883;HWE=0.0647751;NFAM=160
10	1480588	1480844	10	1481391	1481528	89719	270.83	+	-	DEL	PASS	89719	N	<DEL>	.	.	.	SVTYPE=DEL;POS=1480618;SVLEN=-898;END=1481516;STRANDS=+-:27;IMPRECISE;CIPOS=-30,226;CIEND=-125,12;CIPOS95=-21,21;CIEND95=-18,12;SU=27;PE=27;SR=0;ALG=PROD;AF=0.0003564;NSAMP=6;MSQ=45.08;AN=16834;AC=6;NS=8438;AC_Hom=0;AC_Het=6;AC_Hemi=0;MAF=0.000355534;HWE=1;NFAM=6	.
10	1481009	1481454	10	1481338	1481529	89720	513.17	+	-	BND	LOW	89720_1	N	N[10:1481520[	89720_2	N	]10:1481019]N	SVTYPE=BND;POS=1481019;STRANDS=+-:5;IMPRECISE;CIPOS=-10,435;CIEND=-181,10;CIPOS95=-1,140;CIEND95=-77,2;MATEID=89720_2;EVENT=89720;SU=5;PE=5;SR=0;ALG=PROD;AF=0.001247;NSAMP=21;MSQ=22.8;AN=16834;AC=21;NS=8438;AC_Hom=0;AC_Het=21;AC_Hemi=0;MAF=0.00124437;HWE=1;NFAM=21	SVTYPE=BND;POS=1481520;STRANDS=+-:5;IMPRECISE;CIPOS=-181,10;CIEND=-10,435;CIPOS95=-77,2;CIEND95=-1,140;MATEID=89720_1;EVENT=89720;SECONDARY;SU=5;PE=5;SR=0;ALG=PROD;AF=0.001247;NSAMP=21;MSQ=22.8;AN=16834;AC=21;NS=8438;AC_Hom=0;AC_Het=21;AC_Hemi=0;MAF=0.00124437;HWE=1;NFAM=21
10	1481068	1481422	10	1482123	1482370	89721	765.07	+	-	BND	LOW	89721_1	N	N[10:1482341[	89721_2	N	]10:1481098]N	SVTYPE=BND;POS=1481098;STRANDS=+-:18;IMPRECISE;CIPOS=-30,324;CIEND=-217,30;CIPOS95=-30,30;CIEND95=-41,30;MATEID=89721_2;EVENT=89721;SU=18;PE=18;SR=0;ALG=PROD;AF=0.0006534;NSAMP=11;MSQ=63.71;AN=16834;AC=11;NS=8438;AC_Hom=0;AC_Het=11;AC_Hemi=0;MAF=0.000651813;HWE=1;NFAM=11	SVTYPE=BND;POS=1482341;STRANDS=+-:18;IMPRECISE;CIPOS=-217,30;CIEND=-30,324;CIPOS95=-41,30;CIEND95=-30,30;MATEID=89721_1;EVENT=89721;SECONDARY;SU=18;PE=18;SR=0;ALG=PROD;AF=0.0006534;NSAMP=11;MSQ=63.71;AN=16834;AC=11;NS=8438;AC_Hom=0;AC_Het=11;AC_Hemi=0;MAF=0.000651813;HWE=1;NFAM=11
10	1486761	1486778	10	1487005	1487022	89722	37.78	+	-	BND	LOW	89722_1	N	N[10:1487015[	89722_2	N	]10:1486770]N	SVTYPE=BND;POS=1486770;STRANDS=+-:4;CIPOS=-9,8;CIEND=-9,8;CIPOS95=0,0;CIEND95=0,0;MATEID=89722_2;EVENT=89722;SU=4;PE=0;SR=4;ALG=PROD;AF=0.0002376;NSAMP=4;MSQ=8.35;AN=16834;AC=4;NS=8438;AC_Hom=0;AC_Het=4;AC_Hemi=0;MAF=0.000237023;HWE=1;NFAM=4	SVTYPE=BND;POS=1487015;STRANDS=+-:4;CIPOS=-9,8;CIEND=-9,8;CIPOS95=0,0;CIEND95=0,0;MATEID=89722_1;EVENT=89722;SECONDARY;SU=4;PE=0;SR=4;ALG=PROD;AF=0.0002376;NSAMP=4;MSQ=8.35;AN=16834;AC=4;NS=8438;AC_Hom=0;AC_Het=4;AC_Hemi=0;MAF=0.000237023;HWE=1;NFAM=4
10	1487638	1487655	13	114079004	114079021	12279	26136.7	-	+	BND	LOW	12279_1	N	]13:114079013]N	12279_2	N	N[10:1487648[	SVTYPE=BND;POS=1487648;STRANDS=-+:4;CIPOS=-9,8;CIEND=-9,8;CIPOS95=0,0;CIEND95=0,0;MATEID=12279_2;EVENT=12279;SU=4;PE=0;SR=4;ALG=PROD;AF=0.06059;NSAMP=1020;MSQ=24.55;AN=16834;AC=1020;NS=8438;AC_Hom=0;AC_Het=1025;AC_Hemi=0;MAF=0.0607371;HWE=7.19513e-15;NFAM=963	SVTYPE=BND;POS=114079013;STRANDS=-+:4;CIPOS=-9,8;CIEND=-9,8;CIPOS95=0,0;CIEND95=0,0;MATEID=12279_1;EVENT=12279;SECONDARY;SU=4;PE=0;SR=4;ALG=PROD;AF=0.06059;NSAMP=1020;MSQ=24.55;AN=16834;AC=1020;NS=8438;AC_Hom=0;AC_Het=1025;AC_Hemi=0;MAF=0.0607371;HWE=7.19513e-15;NFAM=963
10	1502162	1502410	10	1502204	1502450	89724	338955.0	+	-	BND	LOW	89724_1	N	N[10:1502421[	89724_2	N	]10:1502192]N	SVTYPE=BND;POS=1502192;STRANDS=+-:8;IMPRECISE;CIPOS=-30,218;CIEND=-216,30;CIPOS95=-30,100;CIEND95=-141,30;MATEID=89724_2;EVENT=89724;SU=8;PE=8;SR=0;ALG=PROD;AF=0.3009;NSAMP=5065;MSQ=66.54;RETAINED;AN=16834;AC=5065;NS=8438;AC_Hom=0;AC_Het=5079;AC_Hemi=0;MAF=0.30096;HWE=0;NFAM=4413	SVTYPE=BND;POS=1502421;STRANDS=+-:8;IMPRECISE;CIPOS=-216,30;CIEND=-30,218;CIPOS95=-141,30;CIEND95=-30,100;MATEID=89724_1;EVENT=89724;SECONDARY;SU=8;PE=8;SR=0;ALG=PROD;AF=0.3009;NSAMP=5065;MSQ=66.54;RETAINED;AN=16834;AC=5065;NS=8438;AC_Hom=0;AC_Het=5079;AC_Hemi=0;MAF=0.30096;HWE=0;NFAM=4413
10	1505893	1506364	10	1506977	1507539	255770	219043.0	-	+	DUP	PASS	255770	N	<DUP>	.	.	.	SVTYPE=DUP;POS=1506300;SVLEN=705;END=1507005;STRANDS=-+:39;IMPRECISE;CIPOS=-407,64;CIEND=-28,534;CIPOS95=-146,64;CIEND95=-28,174;SU=39;PE=39;SR=0;ALG=PROD;AF=0.3033;NSAMP=4814;MSQ=45.09;AN=16834;AC=5105;NS=8438;AC_Hom=586;AC_Het=4534;AC_Hemi=0;MAF=0.303389;HWE=0;NFAM=4340	.
10	1506548	1506773	10	1506669	1506900	89725	105768.0	+	-	BND	LOW	89725_1	N	N[10:1506851[	89725_2	N	]10:1506598]N	SVTYPE=BND;POS=1506598;STRANDS=+-:25;IMPRECISE;CIPOS=-50,175;CIEND=-181,50;CIPOS95=-9,9;CIEND95=-30,30;MATEID=89725_2;EVENT=89725;SU=25;PE=25;SR=0;ALG=PROD;AF=0.1157;NSAMP=1948;MSQ=53.8;AN=16834;AC=1948;NS=8438;AC_Hom=0;AC_Het=1952;AC_Hemi=0;MAF=0.115667;HWE=0;NFAM=1780	SVTYPE=BND;POS=1506851;STRANDS=+-:25;IMPRECISE;CIPOS=-181,50;CIEND=-50,175;CIPOS95=-30,30;CIEND95=-9,9;MATEID=89725_1;EVENT=89725;SECONDARY;SU=25;PE=25;SR=0;ALG=PROD;AF=0.1157;NSAMP=1948;MSQ=53.8;AN=16834;AC=1948;NS=8438;AC_Hom=0;AC_Het=1952;AC_Hemi=0;MAF=0.115667;HWE=0;NFAM=1780
10	1520137	1520153	10	1521279	1521298	89726	734.22	+	-	DEL	PASS	89726	N	<DEL>	.	.	.	SVTYPE=DEL;POS=1520143;SVLEN=-1146;END=1521289;STRANDS=+-:29;CIPOS=-6,10;CIEND=-10,9;CIPOS95=0,0;CIEND95=0,0;SU=29;PE=23;SR=6;ALG=PROD;AF=5.94e-05;NSAMP=1;MSQ=734.22;AN=16834;AC=1;NS=8438;AC_Hom=0;AC_Het=1;AC_Hemi=0;MAF=5.92557e-05;HWE=1;NFAM=1	.
10	1522720	1523044	10	1523696	1523882	89727	527.32	+	-	DEL	PASS	89727	N	<DEL>	.	.	.	SVTYPE=DEL;POS=1522750;SVLEN=-1102;END=1523852;STRANDS=+-:27;IMPRECISE;CIPOS=-30,294;CIEND=-156,30;CIPOS95=-30,35;CIEND95=-27,27;SU=27;PE=27;SR=0;ALG=PROD;AF=0.0001782;NSAMP=3;MSQ=175.77;AN=16834;AC=3;NS=8438;AC_Hom=0;AC_Het=3;AC_Hemi=0;MAF=0.000177767;HWE=1;NFAM=3	.
10	1537794	1537794	10	1537898	1537898	89728	1.39056e+06	+	-	DEL	PASS	89728	N	<DEL>	.	.	.	SVTYPE=DEL;POS=1537794;SVLEN=-104;END=1537898;STRANDS=+-:46396;CIPOS=0,0;CIEND=0,0;CIPOS95=0,0;CIEND95=0,0;SU=46396;PE=169;SR=46227;ALG=PROD;AF=0.3341;NSAMP=4650;MSQ=298.1;AN=16834;AC=5625;NS=8438;AC_Hom=1954;AC_Het=3687;AC_Hemi=0;MAF=0.334262;HWE=0.0962376;NFAM=4057	.
10	1541239	1541287	10	1541858	1541898	89729	613.11	+	-	BND	PASS	89729_1	N	N[10:1541879[	89729_2	N	]10:1541263]N	SVTYPE=BND;POS=1541263;STRANDS=+-:23;CIPOS=-24,24;CIEND=-20,20;CIPOS95=0,0;CIEND95=0,0;MATEID=89729_2;EVENT=89729;SU=23;PE=9;SR=14;ALG=PROD;AF=0.0001188;NSAMP=2;MSQ=305.65;AN=16834;AC=2;NS=8438;AC_Hom=0;AC_Het=2;AC_Hemi=0;MAF=0.000118511;HWE=1;NFAM=2	SVTYPE=BND;POS=1541879;STRANDS=+-:23;CIPOS=-20,20;CIEND=-24,24;CIPOS95=0,0;CIEND95=0,0;MATEID=89729_1;EVENT=89729;SECONDARY;SU=23;PE=9;SR=14;ALG=PROD;AF=0.0001188;NSAMP=2;MSQ=305.65;AN=16834;AC=2;NS=8438;AC_Hom=0;AC_Het=2;AC_Hemi=0;MAF=0.000118511;HWE=1;NFAM=2
10	1548230	1548274	10	1548407	1548451	89730	1394.9	+	-	BND	PASS	89730_1	N	N[10:1548431[	89730_2	N	]10:1548253]N	SVTYPE=BND;POS=1548253;STRANDS=+-:31;CIPOS=-23,21;CIEND=-23,21;CIPOS95=0,0;CIEND95=0,0;MATEID=89730_2;EVENT=89730;SU=31;PE=3;SR=28;ALG=PROD;AF=0.0001782;NSAMP=3;MSQ=463.63;AN=16834;AC=3;NS=8438;AC_Hom=0;AC_Het=3;AC_Hemi=0;MAF=0.000177767;HWE=1;NFAM=3	SVTYPE=BND;POS=1548431;STRANDS=+-:31;CIPOS=-23,21;CIEND=-23,21;CIPOS95=0,0;CIEND95=0,0;MATEID=89730_1;EVENT=89730;SECONDARY;SU=31;PE=3;SR=28;ALG=PROD;AF=0.0001782;NSAMP=3;MSQ=463.63;AN=16834;AC=3;NS=8438;AC_Hom=0;AC_Het=3;AC_Hemi=0;MAF=0.000177767;HWE=1;NFAM=3
10	1554115	1554133	10	1554539	1554559	89731	1339.45	+	-	DEL	PASS	89731	N	<DEL>	.	.	.	SVTYPE=DEL;POS=1554123;SVLEN=-426;END=1554549;STRANDS=+-:59;CIPOS=-8,10;CIEND=-10,10;CIPOS95=0,0;CIEND95=0,0;SU=59;PE=40;SR=19;ALG=PROD;AF=0.0002376;NSAMP=4;MSQ=334.8;AN=16834;AC=4;NS=8438;AC_Hom=0;AC_Het=4;AC_Hemi=0;MAF=0.000237023;HWE=1;NFAM=3	.
10	1556767	1556775	10	1557198	1557209	89732	4010.15	+	-	DEL	PASS	89732	N	<DEL>	.	.	.	SVTYPE=DEL;POS=1556771;SVLEN=-433;END=1557204;STRANDS=+-:152;CIPOS=-4,4;CIEND=-6,5;CIPOS95=0,0;CIEND95=0,0;SU=152;PE=87;SR=65;ALG=PROD;AF=0.0005346;NSAMP=9;MSQ=445.57;AN=16834;AC=9;NS=8438;AC_Hom=0;AC_Het=9;AC_Hemi=0;MAF=0.000533302;HWE=1;NFAM=9	.
10	1560531	1560581	10	1565454	1565513	89733	707.11	+	-	DEL	PASS	89733	N	<DEL>	.	.	.	SVTYPE=DEL;POS=1560556;SVLEN=-4927;END=1565483;STRANDS=+-:34;CIPOS=-25,25;CIEND=-29,30;CIPOS95=0,0;CIEND95=0,0;SU=34;PE=22;SR=12;ALG=PROD;AF=0.0001188;NSAMP=2;MSQ=353.55;AN=16834;AC=2;NS=8438;AC_Hom=0;AC_Het=2;AC_Hemi=0;MAF=0.000118511;HWE=1;NFAM=2	.
10	1577006	1577126	10	1578006	1578127	293697	4.72	+	+	INV	LOW	293697	N	<INV>	.	.	.	SVTYPE=INV;POS=1577041;SVLEN=994;END=1578035;STRANDS=++:2,--:2;IMPRECISE;CIPOS=-35,85;CIEND=-29,92;CIPOS95=-25,72;CIEND95=-19,79;SU=4;PE=4;SR=0;ALG=PROD;AF=5.94e-05;NSAMP=1;MSQ=4.64;AN=16834;AC=1;NS=8438;AC_Hom=0;AC_Het=1;AC_Hemi=0;MAF=5.92557e-05;HWE=1;NFAM=1	.
10	1582301	1582667	10	1583021	1583380	255771	59545.0	-	+	BND	LOW	255771_1	N	]10:1583031]N	255771_2	N	N[10:1582658[	SVTYPE=BND;POS=1582658;STRANDS=-+:4;IMPRECISE;CIPOS=-356,10;CIEND=-10,349;CIPOS95=-110,1;CIEND95=-2,97;MATEID=255771_2;EVENT=255771;SU=4;PE=4;SR=0;ALG=PROD;AF=0.1731;NSAMP=2719;MSQ=21.3;AN=16834;AC=2914;NS=8438;AC_Hom=390;AC_Het=2532;AC_Hemi=0;MAF=0.173145;HWE=7.03208e-06;NFAM=2487	SVTYPE=BND;POS=1583031;STRANDS=-+:4;IMPRECISE;CIPOS=-10,349;CIEND=-356,10;CIPOS95=-2,97;CIEND95=-110,1;MATEID=255771_1;EVENT=255771;SECONDARY;SU=4;PE=4;SR=0;ALG=PROD;AF=0.1731;NSAMP=2719;MSQ=21.3;AN=16834;AC=2914;NS=8438;AC_Hom=390;AC_Het=2532;AC_Hemi=0;MAF=0.173145;HWE=7.03208e-06;NFAM=2487
10	1582623	1583348	10	1582997	1583911	89734	100900.0	+	-	DEL	PASS	89734	N	<DEL>	.	.	.	SVTYPE=DEL;POS=1582795;SVLEN=-976;END=1583771;STRANDS=+-:168;IMPRECISE;CIPOS=-172,553;CIEND=-774,140;CIPOS95=-112,112;CIEND95=-379,140;SU=168;PE=168;SR=0;ALG=SUM;AF=0.1411;NSAMP=2361;MSQ=42.15;RETAINED;AN=16834;AC=2375;NS=8438;AC_Hom=28;AC_Het=2354;AC_Hemi=0;MAF=0.141147;HWE=0;NFAM=2151	.
10	1582692	1583279	10	1584405	1585047	89737	16267.2	+	-	BND	LOW	89737_1	N	N[10:1584943[	89737_2	N	]10:1582759]N	SVTYPE=BND;POS=1582759;STRANDS=+-:31;IMPRECISE;CIPOS=-67,520;CIEND=-537,105;CIPOS95=-67,140;CIEND95=-187,105;MATEID=89737_2;EVENT=89737;SU=31;PE=31;SR=0;ALG=SUM;AF=0.03742;NSAMP=630;MSQ=24.87;AN=16834;AC=630;NS=8438;AC_Hom=0;AC_Het=630;AC_Hemi=0;MAF=0.0373311;HWE=1.07245e-05;NFAM=596	SVTYPE=BND;POS=1584943;STRANDS=+-:31;IMPRECISE;CIPOS=-537,105;CIEND=-67,520;CIPOS95=-187,105;CIEND95=-67,140;MATEID=89737_1;EVENT=89737;SECONDARY;SU=31;PE=31;SR=0;ALG=SUM;AF=0.03742;NSAMP=630;MSQ=24.87;AN=16834;AC=630;NS=8438;AC_Hom=0;AC_Het=630;AC_Hemi=0;MAF=0.0373311;HWE=1.07245e-05;NFAM=596
10	1583121	1583471	10	1584040	1584272	89736	7292.29	+	-	BND	LOW	89736_1	N	N[10:1584243[	89736_2	N	]10:1583151]N	SVTYPE=BND;POS=1583151;STRANDS=+-:9;IMPRECISE;CIPOS=-30,320;CIEND=-202,30;CIPOS95=-30,63;CIEND95=-64,30;MATEID=89736_2;EVENT=89736;SU=9;PE=9;SR=0;ALG=PROD;AF=0.02089;NSAMP=304;MSQ=21.83;AN=16370;AC=342;NS=8206;AC_Hom=76;AC_Het=266;AC_Hemi=0;MAF=0.0208384;HWE=2.77995e-29;NFAM=295	SVTYPE=BND;POS=1584243;STRANDS=+-:9;IMPRECISE;CIPOS=-202,30;CIEND=-30,320;CIPOS95=-64,30;CIEND95=-30,63;MATEID=89736_1;EVENT=89736;SECONDARY;SU=9;PE=9;SR=0;ALG=PROD;AF=0.02089;NSAMP=304;MSQ=21.83;AN=16370;AC=342;NS=8206;AC_Hom=76;AC_Het=266;AC_Hemi=0;MAF=0.0208384;HWE=2.77995e-29;NFAM=295
10	1583711	1583941	10	1584846	1585071	89739	42283.3	+	-	BND	LOW	89739_1	N	N[10:1585022[	89739_2	N	]10:1583760]N	SVTYPE=BND;POS=1583760;STRANDS=+-:37;IMPRECISE;CIPOS=-49,181;CIEND=-175,50;CIPOS95=-30,30;CIEND95=-18,18;MATEID=89739_2;EVENT=89739;SU=37;PE=37;SR=0;ALG=PROD;AF=0.066;NSAMP=1111;MSQ=37.41;AN=16834;AC=1111;NS=8438;AC_Hom=0;AC_Het=1114;AC_Hemi=0;MAF=0.0660109;HWE=1.66589e-17;NFAM=978	SVTYPE=BND;POS=1585022;STRANDS=+-:37;IMPRECISE;CIPOS=-175,50;CIEND=-49,181;CIPOS95=-18,18;CIEND95=-30,30;MATEID=89739_1;EVENT=89739;SECONDARY;SU=37;PE=37;SR=0;ALG=PROD;AF=0.066;NSAMP=1111;MSQ=37.41;AN=16834;AC=1111;NS=8438;AC_Hom=0;AC_Het=1114;AC_Hemi=0;MAF=0.0660109;HWE=1.66589e-17;NFAM=978
10	1584236	1584313	10	1584944	1585084	89738	21765.8	+	-	BND	LOW	89738_1	N	N[10:1585034[	89738_2	N	]10:1584259]N	SVTYPE=BND;POS=1584259;STRANDS=+-:391;IMPRECISE;CIPOS=-23,54;CIEND=-89,51;CIPOS95=-4,4;CIEND95=-7,7;MATEID=89738_2;EVENT=89738;SU=391;PE=391;SR=0;ALG=PROD;AF=0.02851;NSAMP=480;MSQ=44.49;AN=16834;AC=480;NS=8438;AC_Hom=0;AC_Het=481;AC_Hemi=0;MAF=0.028502;HWE=0.00223107;NFAM=454	SVTYPE=BND;POS=1585034;STRANDS=+-:391;IMPRECISE;CIPOS=-89,51;CIEND=-23,54;CIPOS95=-7,7;CIEND95=-4,4;MATEID=89738_1;EVENT=89738;SECONDARY;SU=391;PE=391;SR=0;ALG=PROD;AF=0.02851;NSAMP=480;MSQ=44.49;AN=16834;AC=480;NS=8438;AC_Hom=0;AC_Het=481;AC_Hemi=0;MAF=0.028502;HWE=0.00223107;NFAM=454
10	1589484	1589736	10	1589783	1589994	89740	269.63	+	-	BND	LOW	89740_1	N	N[10:1589985[	89740_2	N	]10:1589494]N	SVTYPE=BND;POS=1589494;STRANDS=+-:12;IMPRECISE;CIPOS=-10,242;CIEND=-201,10;CIPOS95=-2,58;CIEND95=-65,1;MATEID=89740_2;EVENT=89740;SU=12;PE=12;SR=0;ALG=PROD;AF=0.0001188;NSAMP=2;MSQ=127.34;AN=16834;AC=2;NS=8438;AC_Hom=0;AC_Het=2;AC_Hemi=0;MAF=0.000118511;HWE=1;NFAM=2	SVTYPE=BND;POS=1589985;STRANDS=+-:12;IMPRECISE;CIPOS=-201,10;CIEND=-10,242;CIPOS95=-65,1;CIEND95=-2,58;MATEID=89740_1;EVENT=89740;SECONDARY;SU=12;PE=12;SR=0;ALG=PROD;AF=0.0001188;NSAMP=2;MSQ=127.34;AN=16834;AC=2;NS=8438;AC_Hom=0;AC_Het=2;AC_Hemi=0;MAF=0.000118511;HWE=1;NFAM=2
10	1600211	1600460	10	1600989	1601211	255772	405002.0	-	+	DUP	PASS	255772	N	<DUP>	.	.	.	SVTYPE=DUP;POS=1600430;SVLEN=589;END=1601019;STRANDS=-+:10;IMPRECISE;CIPOS=-219,30;CIEND=-30,192;CIPOS95=-29,29;CIEND95=-22,22;SU=10;PE=10;SR=0;ALG=PROD;AF=0.4542;NSAMP=6751;MSQ=59.73;AN=16834;AC=7646;NS=8438;AC_Hom=1794;AC_Het=5871;AC_Hemi=0;MAF=0.454195;HWE=0;NFAM=5895	.
10	1600475	1600773	10	1600618	1600908	89741	58829.7	+	-	DEL	PASS	89741	N	<DEL>	.	.	.	SVTYPE=DEL;POS=1600520;SVLEN=-354;END=1600874;STRANDS=+-:24;IMPRECISE;CIPOS=-45,253;CIEND=-256,34;CIPOS95=-21,21;CIEND95=-54,34;SU=24;PE=24;SR=0;ALG=PROD;AF=0.07431;NSAMP=1251;MSQ=46.55;AN=16834;AC=1251;NS=8438;AC_Hom=0;AC_Het=1255;AC_Hemi=0;MAF=0.074366;HWE=2.49898e-22;NFAM=1195	.
10	1602667	1602667	10	1602741	1602741	89742	1.51613e+06	+	-	DEL	PASS	89742	N	<DEL>	.	.	.	SVTYPE=DEL;POS=1602667;SVLEN=-74;END=1602741;STRANDS=+-:22259;CIPOS=0,0;CIEND=0,0;CIPOS95=0,0;CIEND95=0,0;SU=22259;PE=286;SR=21973;ALG=PROD;AF=0.6016;NSAMP=6756;MSQ=223.81;AN=16834;AC=10127;NS=8438;AC_Hom=6758;AC_Het=3396;AC_Hemi=0;MAF=0.398317;HWE=0;NFAM=5876	.
10	1613869	1614083	10	1614006	1614313	89743	751.78	+	-	DEL	PASS	89743	N	<DEL>	.	.	.	SVTYPE=DEL;POS=1613879;SVLEN=-427;END=1614306;STRANDS=+-:12;IMPRECISE;CIPOS=-10,204;CIEND=-300,7;CIPOS95=-3,36;CIEND95=-88,0;SU=12;PE=12;SR=0;ALG=PROD;AF=0.0002376;NSAMP=4;MSQ=187.89;AN=16834;AC=4;NS=8438;AC_Hom=0;AC_Het=4;AC_Hemi=0;MAF=0.000237023;HWE=1;NFAM=3	.
10	1614148	1614195	10	1614476	1614519	89744	1187.83	+	-	BND	LOW	89744_1	N	N[10:1614497[	89744_2	N	]10:1614172]N	SVTYPE=BND;POS=1614172;STRANDS=+-:17;CIPOS=-24,23;CIEND=-20,23;CIPOS95=0,0;CIEND95=0,0;MATEID=89744_2;EVENT=89744;SU=17;PE=5;SR=12;ALG=PROD;AF=0.0003564;NSAMP=6;MSQ=197.83;AN=16834;AC=6;NS=8438;AC_Hom=0;AC_Het=6;AC_Hemi=0;MAF=0.000355534;HWE=1;NFAM=5	SVTYPE=BND;POS=1614497;STRANDS=+-:17;CIPOS=-20,23;CIEND=-24,23;CIPOS95=0,0;CIEND95=0,0;MATEID=89744_1;EVENT=89744;SECONDARY;SU=17;PE=5;SR=12;ALG=PROD;AF=0.0003564;NSAMP=6;MSQ=197.83;AN=16834;AC=6;NS=8438;AC_Hom=0;AC_Het=6;AC_Hemi=0;MAF=0.000355534;HWE=1;NFAM=5
10	1614832	1614838	10	1617621	1617629	255773	3120.73	-	+	BND	LOW	255773_1	N	]10:1617625]N	255773_2	N	N[10:1614833[	SVTYPE=BND;POS=1614833;STRANDS=-+:371;CIPOS=0,6;CIEND=-4,4;CIPOS95=0,0;CIEND95=0,0;MATEID=255773_2;EVENT=255773;SU=371;PE=204;SR=167;ALG=PROD;AF=0.001307;NSAMP=17;MSQ=183.55;AN=16834;AC=22;NS=8438;AC_Hom=10;AC_Het=12;AC_Hemi=0;MAF=0.00130363;HWE=4.45633e-13;NFAM=17	SVTYPE=BND;POS=1617625;STRANDS=-+:371;CIPOS=-4,4;CIEND=0,6;CIPOS95=0,0;CIEND95=0,0;MATEID=255773_1;EVENT=255773;SECONDARY;SU=371;PE=204;SR=167;ALG=PROD;AF=0.001307;NSAMP=17;MSQ=183.55;AN=16834;AC=22;NS=8438;AC_Hom=10;AC_Het=12;AC_Hemi=0;MAF=0.00130363;HWE=4.45633e-13;NFAM=17
10	1618182	1618184	10	1618273	1618275	89745	200044.0	+	-	BND	LOW	89745_1	N	N[10:1618274[	89745_2	N	]10:1618183]N	SVTYPE=BND;POS=1618183;STRANDS=+-:830;CIPOS=-1,1;CIEND=0,2;CIPOS95=0,0;CIEND95=0,0;MATEID=89745_2;EVENT=89745;SU=830;PE=2;SR=828;ALG=PROD;AF=0.2182;NSAMP=3669;MSQ=54.1;RETAINED;AN=16834;AC=3673;NS=8438;AC_Hom=8;AC_Het=3672;AC_Hemi=0;MAF=0.218061;HWE=0;NFAM=3270	SVTYPE=BND;POS=1618274;STRANDS=+-:830;CIPOS=0,2;CIEND=-1,1;CIPOS95=0,0;CIEND95=0,0;MATEID=89745_1;EVENT=89745;SECONDARY;SU=830;PE=2;SR=828;ALG=PROD;AF=0.2182;NSAMP=3669;MSQ=54.1;RETAINED;AN=16834;AC=3673;NS=8438;AC_Hom=8;AC_Het=3672;AC_Hemi=0;MAF=0.218061;HWE=0;NFAM=3270
10	1619184	1619376	10	1619619	1619922	255774	308897.0	-	+	DUP	PASS	255774	N	<DUP>	.	.	.	SVTYPE=DUP;POS=1619366;SVLEN=263;END=1619629;STRANDS=-+:4;IMPRECISE;CIPOS=-182,10;CIEND=-10,293;CIPOS95=-100,1;CIEND95=-1,106;SU=4;PE=4;SR=0;ALG=PROD;AF=0.2737;NSAMP=3981;MSQ=77.28;AN=16834;AC=4608;NS=8438;AC_Hom=1260;AC_Het=3359;AC_Hemi=0;MAF=0.273702;HWE=0.93453;NFAM=3545	.
10	1634472	1634823	10	1634816	1634895	89748	276760.0	+	-	BND	LOW	89748_1	N	N[10:1634875[	89748_2	N	]10:1634562]N	SVTYPE=BND;POS=1634562;STRANDS=+-:40;IMPRECISE;CIPOS=-90,261;CIEND=-58,21;CIPOS95=-47,47;CIEND95=-38,21;MATEID=89748_2;EVENT=89748;SU=40;PE=40;SR=0;ALG=SUM;AF=0.2491;NSAMP=4193;MSQ=65.5;RETAINED;AN=16832;AC=4193;NS=8437;AC_Hom=0;AC_Het=4207;AC_Hemi=0;MAF=0.249318;HWE=0;NFAM=3716	SVTYPE=BND;POS=1634875;STRANDS=+-:40;IMPRECISE;CIPOS=-58,21;CIEND=-90,261;CIPOS95=-38,21;CIEND95=-47,47;MATEID=89748_1;EVENT=89748;SECONDARY;SU=40;PE=40;SR=0;ALG=SUM;AF=0.2491;NSAMP=4193;MSQ=65.5;RETAINED;AN=16832;AC=4193;NS=8437;AC_Hom=0;AC_Het=4207;AC_Hemi=0;MAF=0.249318;HWE=0;NFAM=3716
10	1649696	1649703	10	1649798	1649805	89752	2751.68	+	-	DEL	PASS	89752	N	<DEL>	.	.	.	SVTYPE=DEL;POS=1649700;SVLEN=-102;END=1649802;STRANDS=+-:104;CIPOS=-4,3;CIEND=-4,3;CIPOS95=0,0;CIEND95=0,0;SU=104;PE=0;SR=104;ALG=PROD;AF=0.000594;NSAMP=10;MSQ=275.17;AN=16834;AC=10;NS=8438;AC_Hom=0;AC_Het=10;AC_Hemi=0;MAF=0.000592557;HWE=1;NFAM=10	.
10	1658527	1658846	10	1659923	1660035	255776	206928.0	-	+	BND	LOW	255776_1	N	]10:1659971]N	255776_2	N	N[10:1658797[	SVTYPE=BND;POS=1658797;STRANDS=-+:8;IMPRECISE;CIPOS=-269,50;CIEND=-48,64;CIPOS95=-63,50;CIEND95=-10,10;MATEID=255776_2;EVENT=255776;SU=8;PE=8;SR=0;ALG=PROD;AF=0.3257;NSAMP=5314;MSQ=38.62;AN=16834;AC=5483;NS=8438;AC_Hom=338;AC_Het=5160;AC_Hemi=0;MAF=0.325788;HWE=0;NFAM=4749	SVTYPE=BND;POS=1659971;STRANDS=-+:8;IMPRECISE;CIPOS=-48,64;CIEND=-269,50;CIPOS95=-10,10;CIEND95=-63,50;MATEID=255776_1;EVENT=255776;SECONDARY;SU=8;PE=8;SR=0;ALG=PROD;AF=0.3257;NSAMP=5314;MSQ=38.62;AN=16834;AC=5483;NS=8438;AC_Hom=338;AC_Het=5160;AC_Hemi=0;MAF=0.325788;HWE=0;NFAM=4749
10	1658713	1658816	10	1659494	1659819	255775	715244.0	-	+	DUP	PASS	255775	N	<DUP>	.	.	.	SVTYPE=DUP;POS=1658771;SVLEN=773;END=1659544;STRANDS=-+:406;IMPRECISE;CIPOS=-58,45;CIEND=-50,275;CIPOS95=-7,7;CIEND95=-6,6;SU=406;PE=406;SR=0;ALG=PROD;AF=0.6632;NSAMP=7864;MSQ=90.68;AN=16834;AC=11164;NS=8438;AC_Hom=6618;AC_Het=4575;AC_Hemi=0;MAF=0.33675;HWE=0;NFAM=6906	.
10	1659191	1659405	10	1659410	1659672	89754	286563.0	+	-	BND	LOW	89754_1	N	N[10:1659637[	89754_2	N	]10:1659297]N	SVTYPE=BND;POS=1659297;STRANDS=+-:148;IMPRECISE;CIPOS=-106,108;CIEND=-226,36;CIPOS95=-12,12;CIEND95=-6,6;MATEID=89754_2;EVENT=89754;SU=148;PE=148;SR=0;ALG=SUM;AF=0.2136;NSAMP=3596;MSQ=79.32;RETAINED;AN=16834;AC=3596;NS=8438;AC_Hom=0;AC_Het=3605;AC_Hemi=0;MAF=0.213617;HWE=0;NFAM=3209	SVTYPE=BND;POS=1659637;STRANDS=+-:148;IMPRECISE;CIPOS=-226,36;CIEND=-106,108;CIPOS95=-6,6;CIEND95=-12,12;MATEID=89754_1;EVENT=89754;SECONDARY;SU=148;PE=148;SR=0;ALG=SUM;AF=0.2136;NSAMP=3596;MSQ=79.32;RETAINED;AN=16834;AC=3596;NS=8438;AC_Hom=0;AC_Het=3605;AC_Hemi=0;MAF=0.213617;HWE=0;NFAM=3209
10	1668116	1668173	10	1668368	1668425	89756	19775.3	+	-	BND	LOW	89756_1	N	N[10:1668398[	89756_2	N	]10:1668145]N	SVTYPE=BND;POS=1668145;STRANDS=+-:8;CIPOS=-29,28;CIEND=-29,28;CIPOS95=0,0;CIEND95=0,0;MATEID=89756_2;EVENT=89756;SU=8;PE=0;SR=8;ALG=PROD;AF=0.02495;NSAMP=420;MSQ=46.2;AN=16834;AC=420;NS=8438;AC_Hom=0;AC_Het=425;AC_Hemi=0;MAF=0.0251837;HWE=0.00684733;NFAM=362	SVTYPE=BND;POS=1668398;STRANDS=+-:8;CIPOS=-29,28;CIEND=-29,28;CIPOS95=0,0;CIEND95=0,0;MATEID=89756_1;EVENT=89756;SECONDARY;SU=8;PE=0;SR=8;ALG=PROD;AF=0.02495;NSAMP=420;MSQ=46.2;AN=16834;AC=420;NS=8438;AC_Hom=0;AC_Het=425;AC_Hemi=0;MAF=0.0251837;HWE=0.00684733;NFAM=362
10	1675671	1675786	11	80883214	80883523	11670	63.71	-	-	BND	LOW	11670_1	N	[11:80883514[N	11670_2	N	[10:1675777[N	SVTYPE=BND;POS=1675777;STRANDS=--:6;IMPRECISE;CIPOS=-105,10;CIEND=-299,10;CIPOS95=-42,3;CIEND95=-133,1;MATEID=11670_2;EVENT=11670;SU=6;PE=6;SR=0;ALG=PROD;AF=0.0001188;NSAMP=2;MSQ=31.74;AN=16834;AC=2;NS=8438;AC_Hom=0;AC_Het=2;AC_Hemi=0;MAF=0.000118511;HWE=1;NFAM=2	SVTYPE=BND;POS=80883514;STRANDS=--:6;IMPRECISE;CIPOS=-299,10;CIEND=-105,10;CIPOS95=-133,1;CIEND95=-42,3;MATEID=11670_1;EVENT=11670;SECONDARY;SU=6;PE=6;SR=0;ALG=PROD;AF=0.0001188;NSAMP=2;MSQ=31.74;AN=16834;AC=2;NS=8438;AC_Hom=0;AC_Het=2;AC_Hemi=0;MAF=0.000118511;HWE=1;NFAM=2
10	1675721	1675772	X	5624899	5624916	13983	231.74	-	+	BND	LOW	13983_1	N	]X:5624908]N	13983_2	N	N[10:1675745[	SVTYPE=BND;POS=1675745;STRANDS=-+:18;CIPOS=-23,28;CIEND=-9,8;CIPOS95=0,0;CIEND95=0,0;MATEID=13983_2;EVENT=13983;SU=18;PE=0;SR=18;ALG=PROD;AF=0.000594;NSAMP=10;MSQ=21.41;AN=16834;AC=10;NS=8438;AC_Hom=0;AC_Het=10;AC_Hemi=0;MAF=0.000592557;HWE=1;NFAM=10	SVTYPE=BND;POS=5624908;STRANDS=-+:18;CIPOS=-9,8;CIEND=-23,28;CIPOS95=0,0;CIEND95=0,0;MATEID=13983_1;EVENT=13983;SECONDARY;SU=18;PE=0;SR=18;ALG=PROD;AF=0.000594;NSAMP=10;MSQ=21.41;AN=16834;AC=10;NS=8438;AC_Hom=0;AC_Het=10;AC_Hemi=0;MAF=0.000592557;HWE=1;NFAM=10
10	1684400	1684400	10	1684466	1684466	89757	69226.8	+	-	BND	LOW	89757_1	N	N[10:1684467[	89757_2	N	]10:1684400]N	SVTYPE=BND;POS=1684400;STRANDS=+-:2392;CIPOS=0,0;CIEND=0,0;CIPOS95=0,0;CIEND95=0,0;MATEID=89757_2;EVENT=89757;SU=2392;PE=10;SR=2382;ALG=PROD;AF=0.02329;NSAMP=380;MSQ=182.17;AN=16834;AC=392;NS=8438;AC_Hom=24;AC_Het=368;AC_Hemi=0;MAF=0.0232283;HWE=0.0019652;NFAM=376	SVTYPE=BND;POS=1684467;STRANDS=+-:2392;CIPOS=0,0;CIEND=0,0;CIPOS95=0,0;CIEND95=0,0;MATEID=89757_1;EVENT=89757;SECONDARY;SU=2392;PE=10;SR=2382;ALG=PROD;AF=0.02329;NSAMP=380;MSQ=182.17;AN=16834;AC=392;NS=8438;AC_Hom=24;AC_Het=368;AC_Hemi=0;MAF=0.0232283;HWE=0.0019652;NFAM=376
10	1689668	1689686	10	1689873	1689890	255777	28.22	-	+	DUP	PASS	255777	N	<DUP>	.	.	.	SVTYPE=DUP;POS=1689678;SVLEN=204;END=1689882;STRANDS=-+:4;IMPRECISE;CIPOS=-10,8;CIEND=-9,8;CIPOS95=-1,0;CIEND95=0,0;SU=4;PE=0;SR=4;ALG=PROD;AF=5.94e-05;NSAMP=1;MSQ=24.37;AN=16834;AC=1;NS=8438;AC_Hom=0;AC_Het=1;AC_Hemi=0;MAF=5.92557e-05;HWE=1;NFAM=1	.
10	1717148	1717891	10	1717494	1717904	89759	36716.5	+	-	BND	LOW	89759_1	N	N[10:1717746[	89759_2	N	]10:1717503]N	SVTYPE=BND;POS=1717503;STRANDS=+-:47;IMPRECISE;CIPOS=-355,388;CIEND=-251,159;CIPOS95=-319,319;CIEND95=-96,96;MATEID=89759_2;EVENT=89759;SU=47;PE=47;SR=0;ALG=SUM;AF=0.02358;NSAMP=397;MSQ=91.8;AN=16834;AC=397;NS=8438;AC_Hom=0;AC_Het=398;AC_Hemi=0;MAF=0.0235838;HWE=0.0155175;NFAM=381	SVTYPE=BND;POS=1717746;STRANDS=+-:47;IMPRECISE;CIPOS=-251,159;CIEND=-355,388;CIPOS95=-96,96;CIEND95=-319,319;MATEID=89759_1;EVENT=89759;SECONDARY;SU=47;PE=47;SR=0;ALG=SUM;AF=0.02358;NSAMP=397;MSQ=91.8;AN=16834;AC=397;NS=8438;AC_Hom=0;AC_Het=398;AC_Hemi=0;MAF=0.0235838;HWE=0.0155175;NFAM=381
10	1717170	1717228	10	1717897	1718224	255778	55908.7	-	+	BND	LOW	255778_1	N	]10:1717907]N	255778_2	N	N[10:1717219[	SVTYPE=BND;POS=1717219;STRANDS=-+:6;IMPRECISE;CIPOS=-48,10;CIEND=-10,317;CIPOS95=-36,2;CIEND95=-2,73;MATEID=255778_2;EVENT=255778;SU=6;PE=6;SR=0;ALG=PROD;AF=0.1562;NSAMP=2627;MSQ=20.45;AN=16834;AC=2630;NS=8438;AC_Hom=6;AC_Het=2637;AC_Hemi=0;MAF=0.156613;HWE=0;NFAM=2371	SVTYPE=BND;POS=1717907;STRANDS=-+:6;IMPRECISE;CIPOS=-10,317;CIEND=-48,10;CIPOS95=-2,73;CIEND95=-36,2;MATEID=255778_1;EVENT=255778;SECONDARY;SU=6;PE=6;SR=0;ALG=PROD;AF=0.1562;NSAMP=2627;MSQ=20.45;AN=16834;AC=2630;NS=8438;AC_Hom=6;AC_Het=2637;AC_Hemi=0;MAF=0.156613;HWE=0;NFAM=2371
10	1735512	1735529	10	1735704	1735721	255779	35.31	-	+	DUP	PASS	255779	N	<DUP>	.	.	.	SVTYPE=DUP;POS=1735521;SVLEN=192;END=1735713;STRANDS=-+:4;CIPOS=-9,8;CIEND=-9,8;CIPOS95=0,0;CIEND95=0,0;SU=4;PE=0;SR=4;ALG=PROD;AF=5.94e-05;NSAMP=1;MSQ=30.88;AN=16834;AC=1;NS=8438;AC_Hom=0;AC_Het=1;AC_Hemi=0;MAF=5.92557e-05;HWE=1;NFAM=1	.
10	1740033	1740053	10	1740382	1740393	255780	171.16	-	+	DUP	PASS	255780	N	<DUP>	.	.	.	SVTYPE=DUP;POS=1740043;SVLEN=344;END=1740387;STRANDS=-+:8;CIPOS=-10,10;CIEND=-5,6;CIPOS95=0,0;CIEND95=0,0;SU=8;PE=3;SR=5;ALG=PROD;AF=5.94e-05;NSAMP=1;MSQ=168.55;AN=16834;AC=1;NS=8438;AC_Hom=0;AC_Het=1;AC_Hemi=0;MAF=5.92557e-05;HWE=1;NFAM=1	.
10	1741277	1741865	10	1741922	1743090	89760	58021.1	+	-	BND	LOW	89760_1	N	N[10:1742472[	89760_2	N	]10:1741430]N	SVTYPE=BND;POS=1741430;STRANDS=+-:53;IMPRECISE;CIPOS=-153,435;CIEND=-549,619;CIPOS95=-86,86;CIEND95=-429,429;MATEID=89760_2;EVENT=89760;SU=53;PE=53;SR=0;ALG=SUM;AF=0.1088;NSAMP=1831;MSQ=30.96;RETAINED;AN=16834;AC=1831;NS=8438;AC_Hom=0;AC_Het=1832;AC_Hemi=0;MAF=0.108557;HWE=0;NFAM=1731	SVTYPE=BND;POS=1742472;STRANDS=+-:53;IMPRECISE;CIPOS=-549,619;CIEND=-153,435;CIPOS95=-429,429;CIEND95=-86,86;MATEID=89760_1;EVENT=89760;SECONDARY;SU=53;PE=53;SR=0;ALG=SUM;AF=0.1088;NSAMP=1831;MSQ=30.96;RETAINED;AN=16834;AC=1831;NS=8438;AC_Hom=0;AC_Het=1832;AC_Hemi=0;MAF=0.108557;HWE=0;NFAM=1731
10	1741480	1742255	10	1743652	1744071	89764	124761.0	+	-	BND	LOW	89764_1	N	N[10:1743872[	89764_2	N	]10:1741863]N	SVTYPE=BND;POS=1741863;STRANDS=+-:27;IMPRECISE;CIPOS=-383,392;CIEND=-219,200;CIPOS95=-338,338;CIEND95=-154,154;MATEID=89764_2;EVENT=89764;SU=27;PE=27;SR=0;ALG=SUM;AF=0.2074;NSAMP=3491;MSQ=35.29;RETAINED;AN=16834;AC=3491;NS=8438;AC_Hom=0;AC_Het=3500;AC_Hemi=0;MAF=0.207395;HWE=0;NFAM=3191	SVTYPE=BND;POS=1743872;STRANDS=+-:27;IMPRECISE;CIPOS=-219,200;CIEND=-383,392;CIPOS95=-154,154;CIEND95=-338,338;MATEID=89764_1;EVENT=89764;SECONDARY;SU=27;PE=27;SR=0;ALG=SUM;AF=0.2074;NSAMP=3491;MSQ=35.29;RETAINED;AN=16834;AC=3491;NS=8438;AC_Hom=0;AC_Het=3500;AC_Hemi=0;MAF=0.207395;HWE=0;NFAM=3191
10	1741859	1741890	10	1743502	1743537	89763	79040.6	+	-	BND	LOW	89763_1	N	N[10:1743529[	89763_2	N	]10:1741866]N	SVTYPE=BND;POS=1741866;STRANDS=+-:5;IMPRECISE;CIPOS=-7,24;CIEND=-26,9;CIPOS95=-3,15;CIEND95=-14,3;MATEID=89763_2;EVENT=89763;SU=5;PE=5;SR=0;ALG=PROD;AF=0.1477;NSAMP=2344;MSQ=32.73;AN=16500;AC=2437;NS=8271;AC_Hom=186;AC_Het=2257;AC_Hemi=0;MAF=0.147685;HWE=3.87882e-16;NFAM=2209	SVTYPE=BND;POS=1743529;STRANDS=+-:5;IMPRECISE;CIPOS=-26,9;CIEND=-7,24;CIPOS95=-14,3;CIEND95=-3,15;MATEID=89763_1;EVENT=89763;SECONDARY;SU=5;PE=5;SR=0;ALG=PROD;AF=0.1477;NSAMP=2344;MSQ=32.73;AN=16500;AC=2437;NS=8271;AC_Hom=186;AC_Het=2257;AC_Hemi=0;MAF=0.147685;HWE=3.87882e-16;NFAM=2209
10	1765425	1765433	10	1768565	1768573	89766	506.66	+	-	DEL	PASS	89766	N	<DEL>	.	.	.	SVTYPE=DEL;POS=1765429;SVLEN=-3142;END=1768571;STRANDS=+-:21;CIPOS=-4,4;CIEND=-6,2;CIPOS95=0,0;CIEND95=0,0;SU=21;PE=15;SR=6;ALG=PROD;AF=5.94e-05;NSAMP=1;MSQ=506.66;AN=16834;AC=1;NS=8438;AC_Hom=0;AC_Het=1;AC_Hemi=0;MAF=5.92557e-05;HWE=1;NFAM=1	.
10	1788163	1788180	10	1788273	1788290	89767	95.84	+	-	BND	LOW	89767_1	N	N[10:1788283[	89767_2	N	]10:1788172]N	SVTYPE=BND;POS=1788172;STRANDS=+-:4;IMPRECISE;CIPOS=-9,8;CIEND=-9,8;CIPOS95=0,1;CIEND95=0,0;MATEID=89767_2;EVENT=89767;SU=4;PE=0;SR=4;ALG=PROD;AF=0.0002376;NSAMP=4;MSQ=23.07;AN=16834;AC=4;NS=8438;AC_Hom=0;AC_Het=4;AC_Hemi=0;MAF=0.000237023;HWE=1;NFAM=4	SVTYPE=BND;POS=1788283;STRANDS=+-:4;IMPRECISE;CIPOS=-9,8;CIEND=-9,8;CIPOS95=0,0;CIEND95=0,1;MATEID=89767_1;EVENT=89767;SECONDARY;SU=4;PE=0;SR=4;ALG=PROD;AF=0.0002376;NSAMP=4;MSQ=23.07;AN=16834;AC=4;NS=8438;AC_Hom=0;AC_Het=4;AC_Hemi=0;MAF=0.000237023;HWE=1;NFAM=4
10	1792399	1792399	10	1792670	1792670	89768	1.18983e+06	+	-	MEI	PASS	89768	N	<DEL:ME:SINE|Alu|AluY>	.	.	.	SVTYPE=MEI;POS=1792399;SVLEN=-271;END=1792670;STRANDS=+-:25280;CIPOS=0,0;CIEND=0,0;CIPOS95=0,0;CIEND95=0,0;SU=25280;PE=3161;SR=22119;ALG=PROD;AF=0.1577;NSAMP=2321;MSQ=512.05;AN=16834;AC=2655;NS=8438;AC_Hom=668;AC_Het=1989;AC_Hemi=0;MAF=0.157443;HWE=2.16384e-22;NFAM=2271	.
10	1794437	1794454	10	1794683	1794700	89769	52.13	+	-	BND	LOW	89769_1	N	N[10:1794693[	89769_2	N	]10:1794446]N	SVTYPE=BND;POS=1794446;STRANDS=+-:4;CIPOS=-9,8;CIEND=-9,8;CIPOS95=0,0;CIEND95=0,0;MATEID=89769_2;EVENT=89769;SU=4;PE=0;SR=4;ALG=PROD;AF=0.0001782;NSAMP=3;MSQ=14.8;AN=16834;AC=3;NS=8438;AC_Hom=0;AC_Het=3;AC_Hemi=0;MAF=0.000177767;HWE=1;NFAM=3	SVTYPE=BND;POS=1794693;STRANDS=+-:4;CIPOS=-9,8;CIEND=-9,8;CIPOS95=0,0;CIEND95=0,0;MATEID=89769_1;EVENT=89769;SECONDARY;SU=4;PE=0;SR=4;ALG=PROD;AF=0.0001782;NSAMP=3;MSQ=14.8;AN=16834;AC=3;NS=8438;AC_Hom=0;AC_Het=3;AC_Hemi=0;MAF=0.000177767;HWE=1;NFAM=3
10	1866168	1866225	10	1872393	1872441	89772	1234.88	+	-	DEL	PASS	89772	N	<DEL>	.	.	.	SVTYPE=DEL;POS=1866195;SVLEN=-6223;END=1872418;STRANDS=+-:50;CIPOS=-27,30;CIEND=-25,23;CIPOS95=0,0;CIEND95=0,0;SU=50;PE=33;SR=17;ALG=PROD;AF=0.0001782;NSAMP=3;MSQ=411.63;AN=16834;AC=3;NS=8438;AC_Hom=0;AC_Het=3;AC_Hemi=0;MAF=0.000177767;HWE=1;NFAM=3	.
10	1866221	1866233	10	1871510	1871525	89771	326.69	+	-	DEL	PASS	89771	N	<DEL>	.	.	.	SVTYPE=DEL;POS=1866226;SVLEN=-5293;END=1871519;STRANDS=+-:15;CIPOS=-5,7;CIEND=-9,6;CIPOS95=0,0;CIEND95=0,0;SU=15;PE=11;SR=4;ALG=PROD;AF=5.94e-05;NSAMP=1;MSQ=326.69;AN=16834;AC=1;NS=8438;AC_Hom=0;AC_Het=1;AC_Hemi=0;MAF=5.92557e-05;HWE=1;NFAM=1	.
10	1884019	1884085	10	1884248	1884328	255781	6678.15	-	+	DUP	PASS	255781	N	<DUP>	.	.	.	SVTYPE=DUP;POS=1884046;SVLEN=242;END=1884288;STRANDS=-+:66;CIPOS=-27,39;CIEND=-40,40;CIPOS95=0,0;CIEND95=0,0;SU=66;PE=42;SR=24;ALG=PROD;AF=0.008732;NSAMP=147;MSQ=45.01;AN=16834;AC=147;NS=8438;AC_Hom=0;AC_Het=147;AC_Hemi=0;MAF=0.00871059;HWE=1;NFAM=146	.
10	1897362	1897373	10	1897480	1897491	89773	218.68	+	-	BND	LOW	89773_1	N	N[10:1897487[	89773_2	N	]10:1897368]N	SVTYPE=BND;POS=1897368;STRANDS=+-:6;CIPOS=-6,5;CIEND=-6,5;CIPOS95=0,0;CIEND95=0,0;MATEID=89773_2;EVENT=89773;SU=6;PE=0;SR=6;ALG=PROD;AF=0.0001188;NSAMP=2;MSQ=109.33;AN=16834;AC=2;NS=8438;AC_Hom=0;AC_Het=2;AC_Hemi=0;MAF=0.000118511;HWE=1;NFAM=2	SVTYPE=BND;POS=1897487;STRANDS=+-:6;CIPOS=-6,5;CIEND=-6,5;CIPOS95=0,0;CIEND95=0,0;MATEID=89773_1;EVENT=89773;SECONDARY;SU=6;PE=0;SR=6;ALG=PROD;AF=0.0001188;NSAMP=2;MSQ=109.33;AN=16834;AC=2;NS=8438;AC_Hom=0;AC_Het=2;AC_Hemi=0;MAF=0.000118511;HWE=1;NFAM=2
10	1904300	1904352	10	1904989	1905040	89774	1897.21	+	-	DEL	PASS	89774	N	<DEL>	.	.	.	SVTYPE=DEL;POS=1904325;SVLEN=-693;END=1905018;STRANDS=+-:61;CIPOS=-25,27;CIEND=-29,22;CIPOS95=0,0;CIEND95=0,0;SU=61;PE=50;SR=11;ALG=PROD;AF=0.0001782;NSAMP=3;MSQ=632.4;AN=16834;AC=3;NS=8438;AC_Hom=0;AC_Het=3;AC_Hemi=0;MAF=0.000177767;HWE=1;NFAM=3	.
10	1910069	1910069	10	1910241	1910241	89775	142135.0	+	-	BND	LOW	89775_1	N	N[10:1910242[	89775_2	N	]10:1910069]N	SVTYPE=BND;POS=1910069;STRANDS=+-:4929;CIPOS=0,0;CIEND=0,0;CIPOS95=0,0;CIEND95=0,0;MATEID=89775_2;EVENT=89775;SU=4929;PE=196;SR=4733;ALG=PROD;AF=0.03867;NSAMP=633;MSQ=223.92;AN=16834;AC=651;NS=8438;AC_Hom=36;AC_Het=617;AC_Hemi=0;MAF=0.038694;HWE=0.13999;NFAM=564	SVTYPE=BND;POS=1910242;STRANDS=+-:4929;CIPOS=0,0;CIEND=0,0;CIPOS95=0,0;CIEND95=0,0;MATEID=89775_1;EVENT=89775;SECONDARY;SU=4929;PE=196;SR=4733;ALG=PROD;AF=0.03867;NSAMP=633;MSQ=223.92;AN=16834;AC=651;NS=8438;AC_Hom=36;AC_Het=617;AC_Hemi=0;MAF=0.038694;HWE=0.13999;NFAM=564
10	1933319	1933379	22	48761117	48761177	13894	478.93	+	+	BND	LOW	13894_1	N	N]22:48761147]	13894_2	N	N]10:1933349]	SVTYPE=BND;POS=1933349;STRANDS=++:38;CIPOS=-30,30;CIEND=-30,30;CIPOS95=0,0;CIEND95=0,0;MATEID=13894_2;EVENT=13894;SU=38;PE=0;SR=38;ALG=PROD;AF=0.000594;NSAMP=10;MSQ=47.46;AN=16834;AC=10;NS=8438;AC_Hom=0;AC_Het=10;AC_Hemi=0;MAF=0.000592557;HWE=1;NFAM=10	SVTYPE=BND;POS=48761147;STRANDS=++:38;CIPOS=-30,30;CIEND=-30,30;CIPOS95=0,0;CIEND95=0,0;MATEID=13894_1;EVENT=13894;SECONDARY;SU=38;PE=0;SR=38;ALG=PROD;AF=0.000594;NSAMP=10;MSQ=47.46;AN=16834;AC=10;NS=8438;AC_Hom=0;AC_Het=10;AC_Hemi=0;MAF=0.000592557;HWE=1;NFAM=10
10	1936838	1937180	10	1937568	1937923	255783	789.48	-	+	BND	LOW	255783_1	N	]10:1937578]N	255783_2	N	N[10:1937171[	SVTYPE=BND;POS=1937171;STRANDS=-+:7;IMPRECISE;CIPOS=-332,10;CIEND=-10,345;CIPOS95=-87,0;CIEND95=-2,99;MATEID=255783_2;EVENT=255783;SU=7;PE=7;SR=0;ALG=PROD;AF=0.001247;NSAMP=21;MSQ=32.76;RETAINED;AN=16834;AC=21;NS=8438;AC_Hom=0;AC_Het=21;AC_Hemi=0;MAF=0.00124437;HWE=1;NFAM=21	SVTYPE=BND;POS=1937578;STRANDS=-+:7;IMPRECISE;CIPOS=-10,345;CIEND=-332,10;CIPOS95=-2,99;CIEND95=-87,0;MATEID=255783_1;EVENT=255783;SECONDARY;SU=7;PE=7;SR=0;ALG=PROD;AF=0.001247;NSAMP=21;MSQ=32.76;RETAINED;AN=16834;AC=21;NS=8438;AC_Hom=0;AC_Het=21;AC_Hemi=0;MAF=0.00124437;HWE=1;NFAM=21
10	1946305	1946315	20	31225687	31225697	13604	540.14	-	-	BND	LOW	13604_1	N	[20:31225693[N	13604_2	N	[10:1946311[N	SVTYPE=BND;POS=1946311;STRANDS=--:74;CIPOS=-5,5;CIEND=-5,5;CIPOS95=0,0;CIEND95=0,0;MATEID=13604_2;EVENT=13604;SU=74;PE=0;SR=74;ALG=PROD;AF=0.001426;NSAMP=24;MSQ=21.5;AN=16834;AC=24;NS=8438;AC_Hom=0;AC_Het=24;AC_Hemi=0;MAF=0.00142214;HWE=1;NFAM=24	SVTYPE=BND;POS=31225693;STRANDS=--:74;CIPOS=-5,5;CIEND=-5,5;CIPOS95=0,0;CIEND95=0,0;MATEID=13604_1;EVENT=13604;SECONDARY;SU=74;PE=0;SR=74;ALG=PROD;AF=0.001426;NSAMP=24;MSQ=21.5;AN=16834;AC=24;NS=8438;AC_Hom=0;AC_Het=24;AC_Hemi=0;MAF=0.00142214;HWE=1;NFAM=24
10	1994571	1994588	10	1998881	1998883	89776	974.13	+	-	DEL	PASS	89776	N	<DEL>	.	.	.	SVTYPE=DEL;POS=1994578;SVLEN=-4305;END=1998883;STRANDS=+-:39;CIPOS=-7,10;CIEND=-2,0;CIPOS95=0,0;CIEND95=0,0;SU=39;PE=24;SR=15;ALG=PROD;AF=5.94e-05;NSAMP=1;MSQ=974.12;AN=16834;AC=1;NS=8438;AC_Hom=0;AC_Het=1;AC_Hemi=0;MAF=5.92557e-05;HWE=1;NFAM=1	.
10	1995320	1995340	10	2106699	2106702	255784	411.66	-	+	DUP	PASS	255784	N	<DUP>	.	.	.	SVTYPE=DUP;POS=1995330;SVLEN=111371;END=2106701;STRANDS=-+:31;CIPOS=-10,10;CIEND=-2,1;CIPOS95=0,0;CIEND95=0,0;SU=31;PE=16;SR=15;ALG=PROD;AF=0.0001188;NSAMP=1;MSQ=411.32;AN=16834;AC=2;NS=8438;AC_Hom=2;AC_Het=0;AC_Hemi=0;MAF=0.000118511;HWE=5.92593e-05;NFAM=1	.
10	2035199	2035209	10	2036803	2036808	89777	16785.4	+	-	BND	PASS	89777_1	N	N[10:2036808[	89777_2	N	]10:2035204]N	SVTYPE=BND;POS=2035204;STRANDS=+-:731;CIPOS=-5,5;CIEND=-4,1;CIPOS95=0,0;CIEND95=0,0;MATEID=89777_2;EVENT=89777;SU=731;PE=417;SR=314;ALG=PROD;AF=0.002376;NSAMP=40;MSQ=419.64;AN=16834;AC=40;NS=8438;AC_Hom=0;AC_Het=40;AC_Hemi=0;MAF=0.00237023;HWE=1;NFAM=36	SVTYPE=BND;POS=2036808;STRANDS=+-:731;CIPOS=-4,1;CIEND=-5,5;CIPOS95=0,0;CIEND95=0,0;MATEID=89777_1;EVENT=89777;SECONDARY;SU=731;PE=417;SR=314;ALG=PROD;AF=0.002376;NSAMP=40;MSQ=419.64;AN=16834;AC=40;NS=8438;AC_Hom=0;AC_Het=40;AC_Hemi=0;MAF=0.00237023;HWE=1;NFAM=36
10	2037236	2037286	10	2047808	2047855	89778	1228.86	+	-	DEL	PASS	89778	N	<DEL>	.	.	.	SVTYPE=DEL;POS=2037261;SVLEN=-10572;END=2047833;STRANDS=+-:56;CIPOS=-25,25;CIEND=-25,22;CIPOS95=0,0;CIEND95=0,0;SU=56;PE=28;SR=28;ALG=PROD;AF=0.0001782;NSAMP=3;MSQ=409.62;AN=16834;AC=3;NS=8438;AC_Hom=0;AC_Het=3;AC_Hemi=0;MAF=0.000177767;HWE=1;NFAM=3	.
10	2050026	2050043	10	2051257	2051268	89779	275.59	+	-	DEL	PASS	89779	N	<DEL>	.	.	.	SVTYPE=DEL;POS=2050033;SVLEN=-1231;END=2051264;STRANDS=+-:16;CIPOS=-7,10;CIEND=-7,4;CIPOS95=0,0;CIEND95=0,0;SU=16;PE=11;SR=5;ALG=PROD;AF=5.94e-05;NSAMP=1;MSQ=275.59;AN=16834;AC=1;NS=8438;AC_Hom=0;AC_Het=1;AC_Hemi=0;MAF=5.92557e-05;HWE=1;NFAM=1	.
10	2056697	2056717	10	81337525	81337539	255785	176.82	-	+	BND	LOW	255785_1	N	]10:81337531]N	255785_2	N	N[10:2056708[	SVTYPE=BND;POS=2056708;STRANDS=-+:16;CIPOS=-10,10;CIEND=-6,8;CIPOS95=0,0;CIEND95=0,0;MATEID=255785_2;EVENT=255785;SU=16;PE=12;SR=4;ALG=PROD;AF=0.0001188;NSAMP=2;MSQ=84.5;AN=16834;AC=2;NS=8438;AC_Hom=0;AC_Het=2;AC_Hemi=0;MAF=0.000118511;HWE=1;NFAM=2	SVTYPE=BND;POS=81337531;STRANDS=-+:16;CIPOS=-6,8;CIEND=-10,10;CIPOS95=0,0;CIEND95=0,0;MATEID=255785_1;EVENT=255785;SECONDARY;SU=16;PE=12;SR=4;ALG=PROD;AF=0.0001188;NSAMP=2;MSQ=84.5;AN=16834;AC=2;NS=8438;AC_Hom=0;AC_Het=2;AC_Hemi=0;MAF=0.000118511;HWE=1;NFAM=2
10	2061137	2061156	10	2061321	2061340	89780	282.68	+	-	DEL	PASS	89780	N	<DEL>	.	.	.	SVTYPE=DEL;POS=2061147;SVLEN=-184;END=2061331;STRANDS=+-:4;IMPRECISE;CIPOS=-10,9;CIEND=-10,9;CIPOS95=-1,1;CIEND95=-1,1;SU=4;PE=1;SR=3;ALG=PROD;AF=0.0001188;NSAMP=2;MSQ=139.56;AN=16834;AC=2;NS=8438;AC_Hom=0;AC_Het=2;AC_Hemi=0;MAF=0.000118511;HWE=1;NFAM=2	.
10	2084735	2084743	10	2090276	2090282	89781	761.28	+	-	DEL	PASS	89781	N	<DEL>	.	.	.	SVTYPE=DEL;POS=2084739;SVLEN=-5542;END=2090281;STRANDS=+-:31;CIPOS=-4,4;CIEND=-5,1;CIPOS95=0,0;CIEND95=0,0;SU=31;PE=24;SR=7;ALG=PROD;AF=5.94e-05;NSAMP=1;MSQ=761.28;AN=16834;AC=1;NS=8438;AC_Hom=0;AC_Het=1;AC_Hemi=0;MAF=5.92557e-05;HWE=1;NFAM=1	.
10	2090411	2090851	10	2091106	2091504	255786	16209.8	-	+	BND	LOW	255786_1	N	]10:2091116]N	255786_2	N	N[10:2090844[	SVTYPE=BND;POS=2090844;STRANDS=-+:4;IMPRECISE;CIPOS=-432,8;CIEND=-10,388;CIPOS95=-165,1;CIEND95=-1,136;MATEID=255786_2;EVENT=255786;SU=4;PE=4;SR=0;ALG=PROD;AF=0.0594;NSAMP=999;MSQ=14.97;AN=16834;AC=1000;NS=8438;AC_Hom=2;AC_Het=1002;AC_Hemi=0;MAF=0.0594928;HWE=8.62727e-13;NFAM=936	SVTYPE=BND;POS=2091116;STRANDS=-+:4;IMPRECISE;CIPOS=-10,388;CIEND=-432,8;CIPOS95=-1,136;CIEND95=-165,1;MATEID=255786_1;EVENT=255786;SECONDARY;SU=4;PE=4;SR=0;ALG=PROD;AF=0.0594;NSAMP=999;MSQ=14.97;AN=16834;AC=1000;NS=8438;AC_Hom=2;AC_Het=1002;AC_Hemi=0;MAF=0.0594928;HWE=8.62727e-13;NFAM=936
10	2106304	2106321	10	2108272	2108292	89782	356.62	+	-	DEL	PASS	89782	N	<DEL>	.	.	.	SVTYPE=DEL;POS=2106311;SVLEN=-1971;END=2108282;STRANDS=+-:17;CIPOS=-7,10;CIEND=-10,10;CIPOS95=0,0;CIEND95=0,0;SU=17;PE=10;SR=7;ALG=PROD;AF=5.94e-05;NSAMP=1;MSQ=356.62;AN=16834;AC=1;NS=8438;AC_Hom=0;AC_Het=1;AC_Hemi=0;MAF=5.92557e-05;HWE=1;NFAM=1	.
10	2109055	2109071	11	25194202	25194218	11457	4902.22	+	+	BND	LOW	11457_1	N	N]11:25194210]	11457_2	N	N]10:2109063]	SVTYPE=BND;POS=2109063;STRANDS=++:91;CIPOS=-8,8;CIEND=-8,8;CIPOS95=0,0;CIEND95=0,0;MATEID=11457_2;EVENT=11457;SU=91;PE=0;SR=91;ALG=PROD;AF=0.01164;NSAMP=196;MSQ=24.14;AN=16834;AC=196;NS=8438;AC_Hom=0;AC_Het=196;AC_Hemi=0;MAF=0.0116141;HWE=0.631375;NFAM=196	SVTYPE=BND;POS=25194210;STRANDS=++:91;CIPOS=-8,8;CIEND=-8,8;CIPOS95=0,0;CIEND95=0,0;MATEID=11457_1;EVENT=11457;SECONDARY;SU=91;PE=0;SR=91;ALG=PROD;AF=0.01164;NSAMP=196;MSQ=24.14;AN=16834;AC=196;NS=8438;AC_Hom=0;AC_Het=196;AC_Hemi=0;MAF=0.0116141;HWE=0.631375;NFAM=196
10	2109919	2109935	10	2110576	2110596	89783	536.6	+	-	DEL	PASS	89783	N	<DEL>	.	.	.	SVTYPE=DEL;POS=2109925;SVLEN=-661;END=2110586;STRANDS=+-:21;CIPOS=-6,10;CIEND=-10,10;CIPOS95=0,0;CIEND95=0,0;SU=21;PE=16;SR=5;ALG=PROD;AF=5.94e-05;NSAMP=1;MSQ=536.6;AN=16834;AC=1;NS=8438;AC_Hom=0;AC_Het=1;AC_Hemi=0;MAF=5.92557e-05;HWE=1;NFAM=1	.
10	2121422	2121429	10	2121478	2121485	89784	269.96	+	-	DEL	PASS	89784	N	<DEL>	.	.	.	SVTYPE=DEL;POS=2121426;SVLEN=-56;END=2121482;STRANDS=+-:9;CIPOS=-4,3;CIEND=-4,3;CIPOS95=0,0;CIEND95=0,0;SU=9;PE=0;SR=9;ALG=PROD;AF=5.94e-05;NSAMP=1;MSQ=269.83;AN=16834;AC=1;NS=8438;AC_Hom=0;AC_Het=1;AC_Hemi=0;MAF=5.92557e-05;HWE=1;NFAM=1	.
10	2126137	2126585	17	70143033	70143364	13104	105.82	-	-	BND	LOW	13104_1	N	[17:70143335[N	13104_2	N	[10:2126556[N	SVTYPE=BND;POS=2126556;STRANDS=--:4;IMPRECISE;CIPOS=-418,30;CIEND=-301,30;CIPOS95=-179,30;CIEND95=-134,30;MATEID=13104_2;EVENT=13104;SU=4;PE=4;SR=0;ALG=PROD;AF=0.000297;NSAMP=5;MSQ=19.81;AN=16834;AC=5;NS=8438;AC_Hom=0;AC_Het=5;AC_Hemi=0;MAF=0.000296279;HWE=1;NFAM=5	SVTYPE=BND;POS=70143335;STRANDS=--:4;IMPRECISE;CIPOS=-301,30;CIEND=-418,30;CIPOS95=-134,30;CIEND95=-179,30;MATEID=13104_1;EVENT=13104;SECONDARY;SU=4;PE=4;SR=0;ALG=PROD;AF=0.000297;NSAMP=5;MSQ=19.81;AN=16834;AC=5;NS=8438;AC_Hom=0;AC_Het=5;AC_Hemi=0;MAF=0.000296279;HWE=1;NFAM=5
10	2126505	2126800	11	44544518	44545000	11606	266.22	-	-	BND	LOW	11606_1	N	[11:44544951[N	11606_2	N	[10:2126751[N	SVTYPE=BND;POS=2126751;STRANDS=--:4;IMPRECISE;CIPOS=-245,50;CIEND=-432,50;CIPOS95=-91,50;CIEND95=-157,50;MATEID=11606_2;EVENT=11606;SU=4;PE=4;SR=0;ALG=PROD;AF=0.0008317;NSAMP=14;MSQ=17.93;AN=16834;AC=14;NS=8438;AC_Hom=0;AC_Het=14;AC_Hemi=0;MAF=0.00082958;HWE=1;NFAM=13	SVTYPE=BND;POS=44544951;STRANDS=--:4;IMPRECISE;CIPOS=-432,50;CIEND=-245,50;CIPOS95=-157,50;CIEND95=-91,50;MATEID=11606_1;EVENT=11606;SECONDARY;SU=4;PE=4;SR=0;ALG=PROD;AF=0.0008317;NSAMP=14;MSQ=17.93;AN=16834;AC=14;NS=8438;AC_Hom=0;AC_Het=14;AC_Hemi=0;MAF=0.00082958;HWE=1;NFAM=13
10	2126518	2127039	10	49995382	49995974	89785	2990.26	+	-	BND	LOW	89785_1	N	N[10:49995922[	89785_2	N	]10:2126568]N	SVTYPE=BND;POS=2126568;STRANDS=+-:23;IMPRECISE;CIPOS=-50,471;CIEND=-539,53;CIPOS95=-50,99;CIEND95=-131,53;MATEID=89785_2;EVENT=89785;SU=23;PE=23;SR=0;ALG=PROD;AF=0.004633;NSAMP=78;MSQ=36.91;AN=16834;AC=78;NS=8438;AC_Hom=0;AC_Het=78;AC_Hemi=0;MAF=0.00462195;HWE=1;NFAM=75	SVTYPE=BND;POS=49995922;STRANDS=+-:23;IMPRECISE;CIPOS=-539,53;CIEND=-50,471;CIPOS95=-131,53;CIEND95=-50,99;MATEID=89785_1;EVENT=89785;SECONDARY;SU=23;PE=23;SR=0;ALG=PROD;AF=0.004633;NSAMP=78;MSQ=36.91;AN=16834;AC=78;NS=8438;AC_Hom=0;AC_Het=78;AC_Hemi=0;MAF=0.00462195;HWE=1;NFAM=75
10	2126622	2126956	11	44545096	44545609	11458	358.01	+	+	BND	LOW	11458_1	N	N]11:44545106]	11458_2	N	N]10:2126632]	SVTYPE=BND;POS=2126632;STRANDS=++:4;IMPRECISE;CIPOS=-10,324;CIEND=-10,503;CIPOS95=-2,81;CIEND95=-1,164;MATEID=11458_2;EVENT=11458;SU=4;PE=4;SR=0;ALG=PROD;AF=0.00101;NSAMP=17;MSQ=19.94;AN=16834;AC=17;NS=8438;AC_Hom=0;AC_Het=17;AC_Hemi=0;MAF=0.00100735;HWE=1;NFAM=17	SVTYPE=BND;POS=44545106;STRANDS=++:4;IMPRECISE;CIPOS=-10,503;CIEND=-10,324;CIPOS95=-1,164;CIEND95=-2,81;MATEID=11458_1;EVENT=11458;SECONDARY;SU=4;PE=4;SR=0;ALG=PROD;AF=0.00101;NSAMP=17;MSQ=19.94;AN=16834;AC=17;NS=8438;AC_Hom=0;AC_Het=17;AC_Hemi=0;MAF=0.00100735;HWE=1;NFAM=17
10	2126632	2126840	X	51364098	51364404	14093	4954.42	+	-	BND	LOW	14093_1	N	N[X:51364363[	14093_2	N	]10:2126656]N	SVTYPE=BND;POS=2126656;STRANDS=+-:250;IMPRECISE;CIPOS=-24,184;CIEND=-264,42;CIPOS95=-2,2;CIEND95=-19,19;MATEID=14093_2;EVENT=14093;SU=250;PE=250;SR=0;ALG=PROD;AF=0.01123;NSAMP=189;MSQ=25.16;AN=16834;AC=189;NS=8438;AC_Hom=0;AC_Het=189;AC_Hemi=0;MAF=0.0111993;HWE=0.628693;NFAM=183	SVTYPE=BND;POS=51364363;STRANDS=+-:250;IMPRECISE;CIPOS=-264,42;CIEND=-24,184;CIPOS95=-19,19;CIEND95=-2,2;MATEID=14093_1;EVENT=14093;SECONDARY;SU=250;PE=250;SR=0;ALG=PROD;AF=0.01123;NSAMP=189;MSQ=25.16;AN=16834;AC=189;NS=8438;AC_Hom=0;AC_Het=189;AC_Hemi=0;MAF=0.0111993;HWE=0.628693;NFAM=183
10	2126903	2126913	10	81337520	81337540	89786	236.64	+	-	BND	LOW	89786_1	N	N[10:81337531[	89786_2	N	]10:2126908]N	SVTYPE=BND;POS=2126908;STRANDS=+-:14;CIPOS=-5,5;CIEND=-10,10;CIPOS95=0,0;CIEND95=0,0;MATEID=89786_2;EVENT=89786;SU=14;PE=8;SR=6;ALG=PROD;AF=5.94e-05;NSAMP=1;MSQ=236.64;AN=16834;AC=1;NS=8438;AC_Hom=0;AC_Het=1;AC_Hemi=0;MAF=5.92557e-05;HWE=1;NFAM=1	SVTYPE=BND;POS=81337531;STRANDS=+-:14;CIPOS=-10,10;CIEND=-5,5;CIPOS95=0,0;CIEND95=0,0;MATEID=89786_1;EVENT=89786;SECONDARY;SU=14;PE=8;SR=6;ALG=PROD;AF=5.94e-05;NSAMP=1;MSQ=236.64;AN=16834;AC=1;NS=8438;AC_Hom=0;AC_Het=1;AC_Hemi=0;MAF=5.92557e-05;HWE=1;NFAM=1
10	2198704	2198724	10	2198814	2198834	255787	93272.7	-	+	DUP	PASS	255787	N	<DUP>	.	.	.	SVTYPE=DUP;POS=2198714;SVLEN=110;END=2198824;STRANDS=-+:5;CIPOS=-10,10;CIEND=-10,10;CIPOS95=0,0;CIEND95=0,0;SU=5;PE=0;SR=5;ALG=PROD;AF=0.1157;NSAMP=1889;MSQ=48.97;AN=16834;AC=1947;NS=8438;AC_Hom=116;AC_Het=1837;AC_Hemi=0;MAF=0.115726;HWE=3.74623e-10;NFAM=1746	.
10	2208798	2209268	10	2215433	2215801	293698	41.57	-	-	BND	LOW	293698_1	N	[10:2215792[N	293698_2	N	[10:2209259[N	SVTYPE=BND;POS=2209259;STRANDS=--:5;IMPRECISE;CIPOS=-460,10;CIEND=-358,10;CIPOS95=-169,0;CIEND95=-116,0;MATEID=293698_2;EVENT=293698;SU=5;PE=5;SR=0;ALG=PROD;AF=5.94e-05;NSAMP=1;MSQ=41.57;AN=16834;AC=1;NS=8438;AC_Hom=0;AC_Het=1;AC_Hemi=0;MAF=5.92557e-05;HWE=1;NFAM=1	SVTYPE=BND;POS=2215792;STRANDS=--:5;IMPRECISE;CIPOS=-358,10;CIEND=-460,10;CIPOS95=-116,0;CIEND95=-169,0;MATEID=293698_1;EVENT=293698;SECONDARY;SU=5;PE=5;SR=0;ALG=PROD;AF=5.94e-05;NSAMP=1;MSQ=41.57;AN=16834;AC=1;NS=8438;AC_Hom=0;AC_Het=1;AC_Hemi=0;MAF=5.92557e-05;HWE=1;NFAM=1
10	2209035	2209364	10	2212126	2212410	255788	147.91	-	+	BND	LOW	255788_1	N	]10:2212136]N	255788_2	N	N[10:2209357[	SVTYPE=BND;POS=2209357;STRANDS=-+:9;IMPRECISE;CIPOS=-321,8;CIEND=-10,274;CIPOS95=-120,1;CIEND95=-2,74;MATEID=255788_2;EVENT=255788;SU=9;PE=9;SR=0;ALG=PROD;AF=5.94e-05;NSAMP=1;MSQ=147.18;AN=16834;AC=1;NS=8438;AC_Hom=0;AC_Het=1;AC_Hemi=0;MAF=5.92557e-05;HWE=1;NFAM=1	SVTYPE=BND;POS=2212136;STRANDS=-+:9;IMPRECISE;CIPOS=-10,274;CIEND=-321,8;CIPOS95=-2,74;CIEND95=-120,1;MATEID=255788_1;EVENT=255788;SECONDARY;SU=9;PE=9;SR=0;ALG=PROD;AF=5.94e-05;NSAMP=1;MSQ=147.18;AN=16834;AC=1;NS=8438;AC_Hom=0;AC_Het=1;AC_Hemi=0;MAF=5.92557e-05;HWE=1;NFAM=1
10	2209320	2209336	10	2212127	2212147	293699	77.45	+	+	BND	LOW	293699_1	N	N]10:2212137]	293699_2	N	N]10:2209326]	SVTYPE=BND;POS=2209326;STRANDS=++:13;CIPOS=-6,10;CIEND=-10,10;CIPOS95=0,0;CIEND95=0,0;MATEID=293699_2;EVENT=293699;SU=13;PE=8;SR=5;ALG=PROD;AF=5.94e-05;NSAMP=1;MSQ=77.45;AN=16834;AC=1;NS=8438;AC_Hom=0;AC_Het=1;AC_Hemi=0;MAF=5.92557e-05;HWE=1;NFAM=1	SVTYPE=BND;POS=2212137;STRANDS=++:13;CIPOS=-10,10;CIEND=-6,10;CIPOS95=0,0;CIEND95=0,0;MATEID=293699_1;EVENT=293699;SECONDARY;SU=13;PE=8;SR=5;ALG=PROD;AF=5.94e-05;NSAMP=1;MSQ=77.45;AN=16834;AC=1;NS=8438;AC_Hom=0;AC_Het=1;AC_Hemi=0;MAF=5.92557e-05;HWE=1;NFAM=1
10	2209489	2209499	10	2215786	2215795	89787	443.28	+	-	DEL	PASS	89787	N	<DEL>	.	.	.	SVTYPE=DEL;POS=2209494;SVLEN=-6297;END=2215791;STRANDS=+-:21;CIPOS=-5,5;CIEND=-5,4;CIPOS95=0,0;CIEND95=0,0;SU=21;PE=15;SR=6;ALG=PROD;AF=5.94e-05;NSAMP=1;MSQ=443.28;AN=16834;AC=1;NS=8438;AC_Hom=0;AC_Het=1;AC_Hemi=0;MAF=5.92557e-05;HWE=1;NFAM=1	.
10	2212126	2212564	10	2215309	2215801	89788	47.58	+	-	DEL	PASS	89788	N	<DEL>	.	.	.	SVTYPE=DEL;POS=2212136;SVLEN=-3655;END=2215791;STRANDS=+-:4;IMPRECISE;CIPOS=-10,428;CIEND=-482,10;CIPOS95=0,159;CIEND95=-180,0;SU=4;PE=4;SR=0;ALG=PROD;AF=5.94e-05;NSAMP=1;MSQ=47.58;AN=16834;AC=1;NS=8438;AC_Hom=0;AC_Het=1;AC_Hemi=0;MAF=5.92557e-05;HWE=1;NFAM=1	.
10	2213229	2213397	10	3242255	3242526	89789	104.57	+	-	BND	LOW	89789_1	N	N[10:3242517[	89789_2	N	]10:2213239]N	SVTYPE=BND;POS=2213239;STRANDS=+-:9;IMPRECISE;CIPOS=-10,158;CIEND=-261,10;CIPOS95=-2,55;CIEND95=-124,1;MATEID=89789_2;EVENT=89789;SU=9;PE=9;SR=0;ALG=PROD;AF=5.94e-05;NSAMP=1;MSQ=104.57;AN=16834;AC=1;NS=8438;AC_Hom=0;AC_Het=1;AC_Hemi=0;MAF=5.92557e-05;HWE=1;NFAM=1	SVTYPE=BND;POS=3242517;STRANDS=+-:9;IMPRECISE;CIPOS=-261,10;CIEND=-10,158;CIPOS95=-124,1;CIEND95=-2,55;MATEID=89789_1;EVENT=89789;SECONDARY;SU=9;PE=9;SR=0;ALG=PROD;AF=5.94e-05;NSAMP=1;MSQ=104.57;AN=16834;AC=1;NS=8438;AC_Hom=0;AC_Het=1;AC_Hemi=0;MAF=5.92557e-05;HWE=1;NFAM=1
10	2220809	2220866	10	74028683	74028740	89790	5406.49	+	-	BND	LOW	89790_1	N	N[10:74028713[	89790_2	N	]10:2220838]N	SVTYPE=BND;POS=2220838;STRANDS=+-:8;CIPOS=-29,28;CIEND=-29,28;CIPOS95=0,0;CIEND95=0,0;MATEID=89790_2;EVENT=89790;SU=8;PE=0;SR=8;ALG=PROD;AF=0.01206;NSAMP=203;MSQ=25.51;AN=16834;AC=203;NS=8438;AC_Hom=0;AC_Het=203;AC_Hemi=0;MAF=0.0120289;HWE=0.636071;NFAM=195	SVTYPE=BND;POS=74028713;STRANDS=+-:8;CIPOS=-29,28;CIEND=-29,28;CIPOS95=0,0;CIEND95=0,0;MATEID=89790_1;EVENT=89790;SECONDARY;SU=8;PE=0;SR=8;ALG=PROD;AF=0.01206;NSAMP=203;MSQ=25.51;AN=16834;AC=203;NS=8438;AC_Hom=0;AC_Het=203;AC_Hemi=0;MAF=0.0120289;HWE=0.636071;NFAM=195
10	2220898	2220914	10	2221168	2221179	89791	108.09	+	-	BND	LOW	89791_1	N	N[10:2221171[	89791_2	N	]10:2220905]N	SVTYPE=BND;POS=2220905;STRANDS=+-:4;IMPRECISE;CIPOS=-7,9;CIEND=-2,9;CIPOS95=0,3;CIEND95=0,8;MATEID=89791_2;EVENT=89791;SU=4;PE=0;SR=4;ALG=PROD;AF=0.0003564;NSAMP=6;MSQ=15.45;AN=16834;AC=6;NS=8438;AC_Hom=0;AC_Het=6;AC_Hemi=0;MAF=0.000355534;HWE=1;NFAM=6	SVTYPE=BND;POS=2221171;STRANDS=+-:4;IMPRECISE;CIPOS=-2,9;CIEND=-7,9;CIPOS95=0,8;CIEND95=0,3;MATEID=89791_1;EVENT=89791;SECONDARY;SU=4;PE=0;SR=4;ALG=PROD;AF=0.0003564;NSAMP=6;MSQ=15.45;AN=16834;AC=6;NS=8438;AC_Hom=0;AC_Het=6;AC_Hemi=0;MAF=0.000355534;HWE=1;NFAM=6
10	2221039	2221096	X	42265702	42265759	14075	223.17	-	-	BND	LOW	14075_1	N	[X:42265732[N	14075_2	N	[10:2221069[N	SVTYPE=BND;POS=2221069;STRANDS=--:12;CIPOS=-29,28;CIEND=-29,28;CIPOS95=0,0;CIEND95=0,0;MATEID=14075_2;EVENT=14075;SU=12;PE=0;SR=12;ALG=PROD;AF=0.0008317;NSAMP=14;MSQ=14.49;AN=16834;AC=14;NS=8438;AC_Hom=0;AC_Het=14;AC_Hemi=0;MAF=0.00082958;HWE=1;NFAM=14	SVTYPE=BND;POS=42265732;STRANDS=--:12;CIPOS=-29,28;CIEND=-29,28;CIPOS95=0,0;CIEND95=0,0;MATEID=14075_1;EVENT=14075;SECONDARY;SU=12;PE=0;SR=12;ALG=PROD;AF=0.0008317;NSAMP=14;MSQ=14.49;AN=16834;AC=14;NS=8438;AC_Hom=0;AC_Het=14;AC_Hemi=0;MAF=0.00082958;HWE=1;NFAM=14
10	2236506	2236518	10	2236559	2236570	89792	188.96	+	-	DEL	PASS	89792	N	<DEL>	.	.	.	SVTYPE=DEL;POS=2236513;SVLEN=-52;END=2236565;STRANDS=+-:6;CIPOS=-7,5;CIEND=-6,5;CIPOS95=0,0;CIEND95=0,0;SU=6;PE=0;SR=6;ALG=PROD;AF=5.94e-05;NSAMP=1;MSQ=188.86;AN=16834;AC=1;NS=8438;AC_Hom=0;AC_Het=1;AC_Hemi=0;MAF=5.92557e-05;HWE=1;NFAM=1	.
10	2240987	2241006	12	120879745	120879765	12075	61578.9	-	-	BND	LOW	12075_1	N	[12:120879756[N	12075_2	N	[10:2240998[N	SVTYPE=BND;POS=2240998;STRANDS=--:4;IMPRECISE;CIPOS=-10,9;CIEND=-10,10;CIPOS95=-1,1;CIEND95=-1,0;MATEID=12075_2;EVENT=12075;SU=4;PE=2;SR=2;ALG=PROD;AF=0.06;NSAMP=1010;MSQ=60.3;AN=16834;AC=1010;NS=8438;AC_Hom=0;AC_Het=1014;AC_Hemi=0;MAF=0.0600853;HWE=1.77303e-14;NFAM=930	SVTYPE=BND;POS=120879756;STRANDS=--:4;IMPRECISE;CIPOS=-10,10;CIEND=-10,9;CIPOS95=-1,0;CIEND95=-1,1;MATEID=12075_1;EVENT=12075;SECONDARY;SU=4;PE=2;SR=2;ALG=PROD;AF=0.06;NSAMP=1010;MSQ=60.3;AN=16834;AC=1010;NS=8438;AC_Hom=0;AC_Het=1014;AC_Hemi=0;MAF=0.0600853;HWE=1.77303e-14;NFAM=930
10	2240987	2241006	13	83136076	83136094	12224	66157.5	-	-	BND	LOW	12224_1	N	[13:83136087[N	12224_2	N	[10:2240998[N	SVTYPE=BND;POS=2240998;STRANDS=--:4;IMPRECISE;CIPOS=-10,9;CIEND=-10,8;CIPOS95=-1,1;CIEND95=-1,0;MATEID=12224_2;EVENT=12224;SU=4;PE=2;SR=2;ALG=PROD;AF=0.06618;NSAMP=1113;MSQ=58.75;AN=16834;AC=1114;NS=8438;AC_Hom=2;AC_Het=1116;AC_Hemi=0;MAF=0.0662479;HWE=4.02161e-16;NFAM=1020	SVTYPE=BND;POS=83136087;STRANDS=--:4;IMPRECISE;CIPOS=-10,8;CIEND=-10,9;CIPOS95=-1,0;CIEND95=-1,1;MATEID=12224_1;EVENT=12224;SECONDARY;SU=4;PE=2;SR=2;ALG=PROD;AF=0.06618;NSAMP=1113;MSQ=58.75;AN=16834;AC=1114;NS=8438;AC_Hom=2;AC_Het=1116;AC_Hemi=0;MAF=0.0662479;HWE=4.02161e-16;NFAM=1020
10	2274906	2274917	10	2275103	2275114	89793	340.99	+	-	BND	LOW	89793_1	N	N[10:2275110[	89793_2	N	]10:2274912]N	SVTYPE=BND;POS=2274912;STRANDS=+-:6;CIPOS=-6,5;CIEND=-6,5;CIPOS95=0,0;CIEND95=0,0;MATEID=89793_2;EVENT=89793;SU=6;PE=0;SR=6;ALG=PROD;AF=0.0002376;NSAMP=4;MSQ=83.22;AN=16834;AC=4;NS=8438;AC_Hom=0;AC_Het=4;AC_Hemi=0;MAF=0.000237023;HWE=1;NFAM=4	SVTYPE=BND;POS=2275110;STRANDS=+-:6;CIPOS=-6,5;CIEND=-6,5;CIPOS95=0,0;CIEND95=0,0;MATEID=89793_1;EVENT=89793;SECONDARY;SU=6;PE=0;SR=6;ALG=PROD;AF=0.0002376;NSAMP=4;MSQ=83.22;AN=16834;AC=4;NS=8438;AC_Hom=0;AC_Het=4;AC_Hemi=0;MAF=0.000237023;HWE=1;NFAM=4
10	2306329	2306333	10	2306551	2306554	89794	9256.99	+	-	BND	PASS	89794_1	N	N[10:2306554[	89794_2	N	]10:2306332]N	SVTYPE=BND;POS=2306332;STRANDS=+-:272;CIPOS=-3,1;CIEND=-2,1;CIPOS95=0,0;CIEND95=0,0;MATEID=89794_2;EVENT=89794;SU=272;PE=14;SR=258;ALG=PROD;AF=0.00202;NSAMP=34;MSQ=272.2;AN=16834;AC=34;NS=8438;AC_Hom=0;AC_Het=34;AC_Hemi=0;MAF=0.0020147;HWE=1;NFAM=33	SVTYPE=BND;POS=2306554;STRANDS=+-:272;CIPOS=-2,1;CIEND=-3,1;CIPOS95=0,0;CIEND95=0,0;MATEID=89794_1;EVENT=89794;SECONDARY;SU=272;PE=14;SR=258;ALG=PROD;AF=0.00202;NSAMP=34;MSQ=272.2;AN=16834;AC=34;NS=8438;AC_Hom=0;AC_Het=34;AC_Hemi=0;MAF=0.0020147;HWE=1;NFAM=33
10	2316791	2316810	10	2332291	2332297	89795	464.39	+	-	DEL	PASS	89795	N	<DEL>	.	.	.	SVTYPE=DEL;POS=2316800;SVLEN=-15495;END=2332295;STRANDS=+-:22;CIPOS=-9,10;CIEND=-4,2;CIPOS95=0,0;CIEND95=0,0;SU=22;PE=13;SR=9;ALG=PROD;AF=5.94e-05;NSAMP=1;MSQ=464.39;AN=16834;AC=1;NS=8438;AC_Hom=0;AC_Het=1;AC_Hemi=0;MAF=5.92557e-05;HWE=1;NFAM=1	.
10	2324123	2324130	10	2327564	2327572	89796	269.64	+	-	DEL	PASS	89796	N	<DEL>	.	.	.	SVTYPE=DEL;POS=2324127;SVLEN=-3442;END=2327569;STRANDS=+-:15;CIPOS=-4,3;CIEND=-5,3;CIPOS95=0,0;CIEND95=0,0;SU=15;PE=7;SR=8;ALG=PROD;AF=5.94e-05;NSAMP=1;MSQ=269.64;AN=16834;AC=1;NS=8438;AC_Hom=0;AC_Het=1;AC_Hemi=0;MAF=5.92557e-05;HWE=1;NFAM=1	.
10	2330180	2330235	10	2379120	2379175	89797	272.52	+	-	DEL	PASS	89797	N	<DEL>	.	.	.	SVTYPE=DEL;POS=2330205;SVLEN=-48945;END=2379150;STRANDS=+-:15;CIPOS=-25,30;CIEND=-30,25;CIPOS95=0,0;CIEND95=0,0;SU=15;PE=11;SR=4;ALG=PROD;AF=0.0001188;NSAMP=2;MSQ=136.26;AN=16834;AC=2;NS=8438;AC_Hom=0;AC_Het=2;AC_Hemi=0;MAF=0.000118511;HWE=1;NFAM=2	.
10	2332794	2332854	10	2333309	2333360	89799	45210.0	+	-	DEL	PASS	89799	N	<DEL>	.	.	.	SVTYPE=DEL;POS=2332824;SVLEN=-508;END=2333332;STRANDS=+-:8;IMPRECISE;CIPOS=-30,30;CIEND=-23,28;CIPOS95=-3,3;CIEND95=-3,3;SU=8;PE=7;SR=1;ALG=PROD;AF=0.05334;NSAMP=898;MSQ=49.64;AN=16834;AC=898;NS=8438;AC_Hom=0;AC_Het=901;AC_Hemi=0;MAF=0.0533894;HWE=1.62397e-11;NFAM=833	.
10	2333062	2333142	10	2333152	2333280	89798	98512.9	+	-	BND	LOW	89798_1	N	N[10:2333249[	89798_2	N	]10:2333092]N	SVTYPE=BND;POS=2333092;STRANDS=+-:1033;IMPRECISE;CIPOS=-30,50;CIEND=-96,32;CIPOS95=-2,2;CIEND95=-6,6;MATEID=89798_2;EVENT=89798;SU=1033;PE=1033;SR=0;ALG=PROD;AF=0.03785;NSAMP=591;MSQ=165.38;AN=16672;AC=631;NS=8356;AC_Hom=80;AC_Het=551;AC_Hemi=0;MAF=0.0377573;HWE=8.34488e-12;NFAM=482	SVTYPE=BND;POS=2333249;STRANDS=+-:1033;IMPRECISE;CIPOS=-96,32;CIEND=-30,50;CIPOS95=-6,6;CIEND95=-2,2;MATEID=89798_1;EVENT=89798;SECONDARY;SU=1033;PE=1033;SR=0;ALG=PROD;AF=0.03785;NSAMP=591;MSQ=165.38;AN=16672;AC=631;NS=8356;AC_Hom=80;AC_Het=551;AC_Hemi=0;MAF=0.0377573;HWE=8.34488e-12;NFAM=482
10	2347577	2347597	10	2347733	2347744	89800	11257.0	+	-	BND	LOW	89800_1	N	N[10:2347736[	89800_2	N	]10:2347587]N	SVTYPE=BND;POS=2347587;STRANDS=+-:5;IMPRECISE;CIPOS=-10,10;CIEND=-2,9;CIPOS95=0,0;CIEND95=-1,0;MATEID=89800_2;EVENT=89800;SU=5;PE=0;SR=5;ALG=PROD;AF=0.02548;NSAMP=429;MSQ=25.24;AN=16834;AC=429;NS=8438;AC_Hom=0;AC_Het=430;AC_Hemi=0;MAF=0.02548;HWE=0.00693168;NFAM=413	SVTYPE=BND;POS=2347736;STRANDS=+-:5;IMPRECISE;CIPOS=-2,9;CIEND=-10,10;CIPOS95=-1,0;CIEND95=0,0;MATEID=89800_1;EVENT=89800;SECONDARY;SU=5;PE=0;SR=5;ALG=PROD;AF=0.02548;NSAMP=429;MSQ=25.24;AN=16834;AC=429;NS=8438;AC_Hom=0;AC_Het=430;AC_Hemi=0;MAF=0.02548;HWE=0.00693168;NFAM=413
10	2357872	2357890	10	2374381	2374401	89801	758.33	+	-	DEL	PASS	89801	N	<DEL>	.	.	.	SVTYPE=DEL;POS=2357880;SVLEN=-16511;END=2374391;STRANDS=+-:31;CIPOS=-8,10;CIEND=-10,10;CIPOS95=0,0;CIEND95=0,0;SU=31;PE=21;SR=10;ALG=PROD;AF=5.94e-05;NSAMP=1;MSQ=758.33;AN=16834;AC=1;NS=8438;AC_Hom=0;AC_Het=1;AC_Hemi=0;MAF=5.92557e-05;HWE=1;NFAM=1	.
10	2379486	2379486	10	2379797	2379797	89802	5.51567e+06	+	-	MEI	PASS	89802	N	<DEL:ME:SINE|Alu|AluYb8>	.	.	.	SVTYPE=MEI;POS=2379486;SVLEN=-311;END=2379797;STRANDS=+-:122166;CIPOS=0,0;CIEND=0,0;CIPOS95=0,0;CIEND95=0,0;SU=122166;PE=26510;SR=95656;ALG=PROD;AF=0.6606;NSAMP=7348;MSQ=748.79;AN=16834;AC=11120;NS=8438;AC_Hom=7564;AC_Het=3580;AC_Hemi=0;MAF=0.339654;HWE=7.30811e-07;NFAM=6583	.
10	2382996	2383013	15	35009023	35009040	12574	72902.1	-	-	BND	LOW	12574_1	N	[15:35009033[N	12574_2	N	[10:2383006[N	SVTYPE=BND;POS=2383006;STRANDS=--:4;CIPOS=-9,8;CIEND=-9,8;CIPOS95=0,0;CIEND95=0,0;MATEID=12574_2;EVENT=12574;SU=4;PE=0;SR=4;ALG=PROD;AF=0.1458;NSAMP=1743;MSQ=41.68;AN=16834;AC=2455;NS=8438;AC_Hom=1432;AC_Het=1032;AC_Hemi=0;MAF=0.146006;HWE=0;NFAM=1610	SVTYPE=BND;POS=35009033;STRANDS=--:4;CIPOS=-9,8;CIEND=-9,8;CIPOS95=0,0;CIEND95=0,0;MATEID=12574_1;EVENT=12574;SECONDARY;SU=4;PE=0;SR=4;ALG=PROD;AF=0.1458;NSAMP=1743;MSQ=41.68;AN=16834;AC=2455;NS=8438;AC_Hom=1432;AC_Het=1032;AC_Hemi=0;MAF=0.146006;HWE=0;NFAM=1610
10	2385397	2385446	10	2386570	2386630	89803	1100.25	+	-	DEL	PASS	89803	N	<DEL>	.	.	.	SVTYPE=DEL;POS=2385421;SVLEN=-1179;END=2386600;STRANDS=+-:44;CIPOS=-24,25;CIEND=-30,30;CIPOS95=0,0;CIEND95=0,0;SU=44;PE=23;SR=21;ALG=PROD;AF=0.0001188;NSAMP=2;MSQ=550.12;AN=16834;AC=2;NS=8438;AC_Hom=0;AC_Het=2;AC_Hemi=0;MAF=0.000118511;HWE=1;NFAM=2	.
10	2396296	2396534	10	2396375	2396577	89804	141868.0	+	-	BND	LOW	89804_1	N	N[10:2396528[	89804_2	N	]10:2396345]N	SVTYPE=BND;POS=2396345;STRANDS=+-:19;IMPRECISE;CIPOS=-49,189;CIEND=-152,50;CIPOS95=-18,18;CIEND95=-33,33;MATEID=89804_2;EVENT=89804;SU=19;PE=19;SR=0;ALG=PROD;AF=0.08733;NSAMP=1432;MSQ=98.5;AN=16730;AC=1461;NS=8386;AC_Hom=60;AC_Het=1403;AC_Hemi=0;MAF=0.0872287;HWE=6.43692e-07;NFAM=1386	SVTYPE=BND;POS=2396528;STRANDS=+-:19;IMPRECISE;CIPOS=-152,50;CIEND=-49,189;CIPOS95=-33,33;CIEND95=-18,18;MATEID=89804_1;EVENT=89804;SECONDARY;SU=19;PE=19;SR=0;ALG=PROD;AF=0.08733;NSAMP=1432;MSQ=98.5;AN=16730;AC=1461;NS=8386;AC_Hom=60;AC_Het=1403;AC_Hemi=0;MAF=0.0872287;HWE=6.43692e-07;NFAM=1386
10	2430648	2430650	10	2435026	2435028	255789	9967.79	-	+	BND	LOW	255789_1	N	]10:2435027]N	255789_2	N	N[10:2430650[	SVTYPE=BND;POS=2430650;STRANDS=-+:683;CIPOS=-1,1;CIEND=-1,1;CIPOS95=0,0;CIEND95=0,0;MATEID=255789_2;EVENT=255789;SU=683;PE=0;SR=683;ALG=PROD;AF=0.02305;NSAMP=386;MSQ=25.36;AN=16834;AC=388;NS=8438;AC_Hom=4;AC_Het=385;AC_Hemi=0;MAF=0.0230505;HWE=0.33102;NFAM=384	SVTYPE=BND;POS=2435027;STRANDS=-+:683;CIPOS=-1,1;CIEND=-1,1;CIPOS95=0,0;CIEND95=0,0;MATEID=255789_1;EVENT=255789;SECONDARY;SU=683;PE=0;SR=683;ALG=PROD;AF=0.02305;NSAMP=386;MSQ=25.36;AN=16834;AC=388;NS=8438;AC_Hom=4;AC_Het=385;AC_Hemi=0;MAF=0.0230505;HWE=0.33102;NFAM=384
10	2430683	2430691	10	2434986	2434993	89805	2094.95	+	-	BND	LOW	89805_1	N	N[10:2434990[	89805_2	N	]10:2430687]N	SVTYPE=BND;POS=2430687;STRANDS=+-:171;CIPOS=-4,4;CIEND=-3,4;CIPOS95=0,0;CIEND95=0,0;MATEID=89805_2;EVENT=89805;SU=171;PE=0;SR=171;ALG=PROD;AF=0.004396;NSAMP=74;MSQ=27.87;AN=16834;AC=74;NS=8438;AC_Hom=0;AC_Het=74;AC_Hemi=0;MAF=0.00438493;HWE=1;NFAM=74	SVTYPE=BND;POS=2434990;STRANDS=+-:171;CIPOS=-3,4;CIEND=-4,4;CIPOS95=0,0;CIEND95=0,0;MATEID=89805_1;EVENT=89805;SECONDARY;SU=171;PE=0;SR=171;ALG=PROD;AF=0.004396;NSAMP=74;MSQ=27.87;AN=16834;AC=74;NS=8438;AC_Hom=0;AC_Het=74;AC_Hemi=0;MAF=0.00438493;HWE=1;NFAM=74
10	2434429	2434448	10	2434851	2434884	255791	720440.0	-	+	DUP	PASS	255791	N	<DUP>	.	.	.	SVTYPE=DUP;POS=2434439;SVLEN=425;END=2434864;STRANDS=-+:80;CIPOS=-10,9;CIEND=-13,20;CIPOS95=0,0;CIEND95=0,0;SU=80;PE=55;SR=25;ALG=PROD;AF=0.4323;NSAMP=5844;MSQ=122.79;RETAINED;AN=16834;AC=7277;NS=8438;AC_Hom=2878;AC_Het=4423;AC_Hemi=0;MAF=0.432626;HWE=5.24354e-10;NFAM=5114	.
10	2434464	2434520	10	2434710	2434769	89808	355933.0	+	-	BND	LOW	89808_1	N	N[10:2434741[	89808_2	N	]10:2434494]N	SVTYPE=BND;POS=2434494;STRANDS=+-:45;CIPOS=-30,26;CIEND=-30,29;CIPOS95=0,0;CIEND95=0,0;MATEID=89808_2;EVENT=89808;SU=45;PE=29;SR=16;ALG=PROD;AF=0.1203;NSAMP=1981;MSQ=179.14;RETAINED;AN=16834;AC=2025;NS=8438;AC_Hom=88;AC_Het=1940;AC_Hemi=0;MAF=0.120171;HWE=7.00577e-19;NFAM=1826	SVTYPE=BND;POS=2434741;STRANDS=+-:45;CIPOS=-30,29;CIEND=-30,26;CIPOS95=0,0;CIEND95=0,0;MATEID=89808_1;EVENT=89808;SECONDARY;SU=45;PE=29;SR=16;ALG=PROD;AF=0.1203;NSAMP=1981;MSQ=179.14;RETAINED;AN=16834;AC=2025;NS=8438;AC_Hom=88;AC_Het=1940;AC_Hemi=0;MAF=0.120171;HWE=7.00577e-19;NFAM=1826
10	2478373	2478393	10	2478494	2478514	89809	350.78	+	-	DEL	PASS	89809	N	<DEL>	.	.	.	SVTYPE=DEL;POS=2478383;SVLEN=-121;END=2478504;STRANDS=+-:10;CIPOS=-10,10;CIEND=-10,10;CIPOS95=0,0;CIEND95=0,0;SU=10;PE=0;SR=10;ALG=PROD;AF=5.94e-05;NSAMP=1;MSQ=350.67;AN=16834;AC=1;NS=8438;AC_Hom=0;AC_Het=1;AC_Hemi=0;MAF=5.92557e-05;HWE=1;NFAM=1	.
10	2486553	2486589	22	40160303	40160320	13870	378.57	+	-	BND	LOW	13870_1	N	N[22:40160313[	13870_2	N	]10:2486563]N	SVTYPE=BND;POS=2486563;STRANDS=+-:25;CIPOS=-10,26;CIEND=-9,8;CIPOS95=0,0;CIEND95=0,0;MATEID=13870_2;EVENT=13870;SU=25;PE=0;SR=25;ALG=PROD;AF=0.001782;NSAMP=30;MSQ=10.96;AN=16834;AC=30;NS=8438;AC_Hom=0;AC_Het=31;AC_Hemi=0;MAF=0.00183693;HWE=1;NFAM=30	SVTYPE=BND;POS=40160313;STRANDS=+-:25;CIPOS=-9,8;CIEND=-10,26;CIPOS95=0,0;CIEND95=0,0;MATEID=13870_1;EVENT=13870;SECONDARY;SU=25;PE=0;SR=25;ALG=PROD;AF=0.001782;NSAMP=30;MSQ=10.96;AN=16834;AC=30;NS=8438;AC_Hom=0;AC_Het=31;AC_Hemi=0;MAF=0.00183693;HWE=1;NFAM=30
10	2505607	2505627	10	2505932	2505950	255792	43.55	-	+	DUP	PASS	255792	N	<DUP>	.	.	.	SVTYPE=DUP;POS=2505617;SVLEN=323;END=2505940;STRANDS=-+:8;IMPRECISE;CIPOS=-10,10;CIEND=-8,10;CIPOS95=-1,0;CIEND95=-1,1;SU=8;PE=2;SR=6;ALG=PROD;AF=5.94e-05;NSAMP=1;MSQ=40.23;AN=16834;AC=1;NS=8438;AC_Hom=0;AC_Het=1;AC_Hemi=0;MAF=5.92557e-05;HWE=1;NFAM=1	.
10	2532398	2532415	13	98963793	98963810	12251	108.81	-	-	BND	LOW	12251_1	N	[13:98963803[N	12251_2	N	[10:2532408[N	SVTYPE=BND;POS=2532408;STRANDS=--:4;CIPOS=-9,8;CIEND=-9,8;CIPOS95=0,0;CIEND95=0,0;MATEID=12251_2;EVENT=12251;SU=4;PE=0;SR=4;ALG=PROD;AF=0.0002376;NSAMP=4;MSQ=25.92;AN=16834;AC=4;NS=8438;AC_Hom=0;AC_Het=4;AC_Hemi=0;MAF=0.000237023;HWE=1;NFAM=4	SVTYPE=BND;POS=98963803;STRANDS=--:4;CIPOS=-9,8;CIEND=-9,8;CIPOS95=0,0;CIEND95=0,0;MATEID=12251_1;EVENT=12251;SECONDARY;SU=4;PE=0;SR=4;ALG=PROD;AF=0.0002376;NSAMP=4;MSQ=25.92;AN=16834;AC=4;NS=8438;AC_Hom=0;AC_Het=4;AC_Hemi=0;MAF=0.000237023;HWE=1;NFAM=4
10	2532398	2532415	16	64758098	64758115	12832	101.35	-	+	BND	LOW	12832_1	N	]16:64758107]N	12832_2	N	N[10:2532408[	SVTYPE=BND;POS=2532408;STRANDS=-+:4;CIPOS=-9,8;CIEND=-9,8;CIPOS95=0,0;CIEND95=0,0;MATEID=12832_2;EVENT=12832;SU=4;PE=0;SR=4;ALG=PROD;AF=0.0001188;NSAMP=2;MSQ=43.44;AN=16834;AC=2;NS=8438;AC_Hom=0;AC_Het=2;AC_Hemi=0;MAF=0.000118511;HWE=1;NFAM=2	SVTYPE=BND;POS=64758107;STRANDS=-+:4;CIPOS=-9,8;CIEND=-9,8;CIPOS95=0,0;CIEND95=0,0;MATEID=12832_1;EVENT=12832;SECONDARY;SU=4;PE=0;SR=4;ALG=PROD;AF=0.0001188;NSAMP=2;MSQ=43.44;AN=16834;AC=2;NS=8438;AC_Hom=0;AC_Het=2;AC_Hemi=0;MAF=0.000118511;HWE=1;NFAM=2
10	2532440	2532459	10	2532624	2532644	89811	147.64	+	-	BND	LOW	89811_1	N	N[10:2532635[	89811_2	N	]10:2532449]N	SVTYPE=BND;POS=2532449;STRANDS=+-:20;CIPOS=-9,10;CIEND=-10,10;CIPOS95=0,0;CIEND95=0,0;MATEID=89811_2;EVENT=89811;SU=20;PE=0;SR=20;ALG=PROD;AF=0.0004158;NSAMP=7;MSQ=20.46;AN=16834;AC=7;NS=8438;AC_Hom=0;AC_Het=7;AC_Hemi=0;MAF=0.00041479;HWE=1;NFAM=7	SVTYPE=BND;POS=2532635;STRANDS=+-:20;CIPOS=-10,10;CIEND=-9,10;CIPOS95=0,0;CIEND95=0,0;MATEID=89811_1;EVENT=89811;SECONDARY;SU=20;PE=0;SR=20;ALG=PROD;AF=0.0004158;NSAMP=7;MSQ=20.46;AN=16834;AC=7;NS=8438;AC_Hom=0;AC_Het=7;AC_Hemi=0;MAF=0.00041479;HWE=1;NFAM=7
10	2538178	2538303	10	2539218	2539304	89812	22124.5	+	-	DEL	PASS	89812	N	<DEL>	.	.	.	SVTYPE=DEL;POS=2538206;SVLEN=-1088;END=2539294;STRANDS=+-:1175;IMPRECISE;CIPOS=-28,97;CIEND=-76,10;CIPOS95=-1,1;CIEND95=-2,2;SU=1175;PE=1175;SR=0;ALG=PROD;AF=0.01034;NSAMP=174;MSQ=127.07;AN=16834;AC=174;NS=8438;AC_Hom=0;AC_Het=174;AC_Hemi=0;MAF=0.0103105;HWE=1;NFAM=146	.
10	2542874	2542888	10	2543116	2543116	89813	32.51	+	-	BND	LOW	89813_1	N	N[10:2543117[	89813_2	N	]10:2542882]N	SVTYPE=BND;POS=2542882;STRANDS=+-:5;IMPRECISE;CIPOS=-8,6;CIEND=0,0;CIPOS95=-1,0;CIEND95=0,1;MATEID=89813_2;EVENT=89813;SU=5;PE=0;SR=5;ALG=PROD;AF=0.0001782;NSAMP=3;MSQ=7.75;AN=16834;AC=3;NS=8438;AC_Hom=0;AC_Het=3;AC_Hemi=0;MAF=0.000177767;HWE=1;NFAM=3	SVTYPE=BND;POS=2543117;STRANDS=+-:5;IMPRECISE;CIPOS=0,0;CIEND=-8,6;CIPOS95=0,1;CIEND95=-1,0;MATEID=89813_1;EVENT=89813;SECONDARY;SU=5;PE=0;SR=5;ALG=PROD;AF=0.0001782;NSAMP=3;MSQ=7.75;AN=16834;AC=3;NS=8438;AC_Hom=0;AC_Het=3;AC_Hemi=0;MAF=0.000177767;HWE=1;NFAM=3
10	2543439	2543587	10	2543506	2543697	89816	414404.0	+	-	BND	LOW	89816_1	N	N[10:2543668[	89816_2	N	]10:2543467]N	SVTYPE=BND;POS=2543467;STRANDS=+-:4;IMPRECISE;CIPOS=-28,120;CIEND=-161,30;CIPOS95=-28,64;CIEND95=-52,30;MATEID=89816_2;EVENT=89816;SU=4;PE=4;SR=0;ALG=PROD;AF=0.2503;NSAMP=4213;MSQ=97.94;RETAINED;AN=16834;AC=4213;NS=8438;AC_Hom=0;AC_Het=4227;AC_Hemi=0;MAF=0.250474;HWE=0;NFAM=3571	SVTYPE=BND;POS=2543668;STRANDS=+-:4;IMPRECISE;CIPOS=-161,30;CIEND=-28,120;CIPOS95=-52,30;CIEND95=-28,64;MATEID=89816_1;EVENT=89816;SECONDARY;SU=4;PE=4;SR=0;ALG=PROD;AF=0.2503;NSAMP=4213;MSQ=97.94;RETAINED;AN=16834;AC=4213;NS=8438;AC_Hom=0;AC_Het=4227;AC_Hemi=0;MAF=0.250474;HWE=0;NFAM=3571
10	2543447	2543505	10	2544112	2544172	255793	212978.0	-	+	BND	LOW	255793_1	N	]10:2544123]N	255793_2	N	N[10:2543491[	SVTYPE=BND;POS=2543491;STRANDS=-+:425;IMPRECISE;CIPOS=-43,15;CIEND=-11,49;CIPOS95=-1,1;CIEND95=-1,1;MATEID=255793_2;EVENT=255793;SU=425;PE=424;SR=1;ALG=PROD;AF=0.2925;NSAMP=4741;MSQ=44.57;AN=16834;AC=4924;NS=8438;AC_Hom=368;AC_Het=4567;AC_Hemi=0;MAF=0.292427;HWE=0;NFAM=4182	SVTYPE=BND;POS=2544123;STRANDS=-+:425;IMPRECISE;CIPOS=-11,49;CIEND=-43,15;CIPOS95=-1,1;CIEND95=-1,1;MATEID=255793_1;EVENT=255793;SECONDARY;SU=425;PE=424;SR=1;ALG=PROD;AF=0.2925;NSAMP=4741;MSQ=44.57;AN=16834;AC=4924;NS=8438;AC_Hom=368;AC_Het=4567;AC_Hemi=0;MAF=0.292427;HWE=0;NFAM=4182
10	2543627	2543687	10	2544091	2544151	255794	215142.0	-	+	BND	LOW	255794_1	N	]10:2544121]N	255794_2	N	N[10:2543658[	SVTYPE=BND;POS=2543658;STRANDS=-+:8;IMPRECISE;CIPOS=-30,30;CIEND=-30,30;CIPOS95=-3,3;CIEND95=-3,3;MATEID=255794_2;EVENT=255794;SU=8;PE=6;SR=2;ALG=PROD;AF=0.3161;NSAMP=5093;MSQ=41.9;AN=16834;AC=5322;NS=8438;AC_Hom=460;AC_Het=4875;AC_Hemi=0;MAF=0.316129;HWE=0;NFAM=4446	SVTYPE=BND;POS=2544121;STRANDS=-+:8;IMPRECISE;CIPOS=-30,30;CIEND=-30,30;CIPOS95=-3,3;CIEND95=-3,3;MATEID=255794_1;EVENT=255794;SECONDARY;SU=8;PE=6;SR=2;ALG=PROD;AF=0.3161;NSAMP=5093;MSQ=41.9;AN=16834;AC=5322;NS=8438;AC_Hom=460;AC_Het=4875;AC_Hemi=0;MAF=0.316129;HWE=0;NFAM=4446
10	2563251	2563413	10	2565665	2566027	255795	86.44	-	+	DUP	PASS	255795	N	<DUP>	.	.	.	SVTYPE=DUP;POS=2563403;SVLEN=2272;END=2565675;STRANDS=-+:5;IMPRECISE;CIPOS=-152,10;CIEND=-10,352;CIPOS95=-63,2;CIEND95=-2,91;SU=5;PE=5;SR=0;ALG=PROD;AF=0.0001782;NSAMP=3;MSQ=18.64;AN=16834;AC=3;NS=8438;AC_Hom=0;AC_Het=3;AC_Hemi=0;MAF=0.000177767;HWE=1;NFAM=3	.
10	2563255	2563974	10	2564057	2564710	89821	226712.0	+	-	BND	LOW	89821_1	N	N[10:2564646[	89821_2	N	]10:2563662]N	SVTYPE=BND;POS=2563662;STRANDS=+-:262;IMPRECISE;CIPOS=-407,312;CIEND=-588,65;CIPOS95=-305,305;CIEND95=-153,65;MATEID=89821_2;EVENT=89821;SU=262;PE=260;SR=2;ALG=SUM;AF=0.2403;NSAMP=4039;MSQ=55.68;RETAINED;AN=16834;AC=4046;NS=8438;AC_Hom=14;AC_Het=4046;AC_Hemi=0;MAF=0.240578;HWE=0;NFAM=3485	SVTYPE=BND;POS=2564646;STRANDS=+-:262;IMPRECISE;CIPOS=-588,65;CIEND=-407,312;CIPOS95=-153,65;CIEND95=-305,305;MATEID=89821_1;EVENT=89821;SECONDARY;SU=262;PE=260;SR=2;ALG=SUM;AF=0.2403;NSAMP=4039;MSQ=55.68;RETAINED;AN=16834;AC=4046;NS=8438;AC_Hom=14;AC_Het=4046;AC_Hemi=0;MAF=0.240578;HWE=0;NFAM=3485
10	2563300	2564015	10	2564815	2565544	89825	18627.1	+	-	BND	LOW	89825_1	N	N[10:2565147[	89825_2	N	]10:2563778]N	SVTYPE=BND;POS=2563778;STRANDS=+-:16;IMPRECISE;CIPOS=-478,237;CIEND=-331,398;CIPOS95=-439,237;CIEND95=-331,352;MATEID=89825_2;EVENT=89825;SU=16;PE=16;SR=0;ALG=SUM;AF=0.04884;NSAMP=819;MSQ=21.8;RETAINED;AN=16832;AC=822;NS=8437;AC_Hom=6;AC_Het=817;AC_Hemi=0;MAF=0.0487733;HWE=2.87262e-06;NFAM=754	SVTYPE=BND;POS=2565147;STRANDS=+-:16;IMPRECISE;CIPOS=-331,398;CIEND=-478,237;CIPOS95=-331,352;CIEND95=-439,237;MATEID=89825_1;EVENT=89825;SECONDARY;SU=16;PE=16;SR=0;ALG=SUM;AF=0.04884;NSAMP=819;MSQ=21.8;RETAINED;AN=16832;AC=822;NS=8437;AC_Hom=6;AC_Het=817;AC_Hemi=0;MAF=0.0487733;HWE=2.87262e-06;NFAM=754
10	2563791	2563992	10	2565275	2565477	255796	12805.9	-	+	BND	LOW	255796_1	N	]10:2565285]N	255796_2	N	N[10:2563983[	SVTYPE=BND;POS=2563983;STRANDS=-+:4;IMPRECISE;CIPOS=-191,10;CIEND=-10,192;CIPOS95=-80,2;CIEND95=-3,61;MATEID=255796_2;EVENT=255796;SU=4;PE=4;SR=0;ALG=PROD;AF=0.04544;NSAMP=712;MSQ=16.48;AN=16834;AC=765;NS=8438;AC_Hom=108;AC_Het=660;AC_Hemi=0;MAF=0.0455084;HWE=4.30194e-14;NFAM=696	SVTYPE=BND;POS=2565285;STRANDS=-+:4;IMPRECISE;CIPOS=-10,192;CIEND=-191,10;CIPOS95=-3,61;CIEND95=-80,2;MATEID=255796_1;EVENT=255796;SECONDARY;SU=4;PE=4;SR=0;ALG=PROD;AF=0.04544;NSAMP=712;MSQ=16.48;AN=16834;AC=765;NS=8438;AC_Hom=108;AC_Het=660;AC_Hemi=0;MAF=0.0455084;HWE=4.30194e-14;NFAM=696
10	2564454	2564908	10	2565451	2565675	89828	1035.37	+	-	BND	LOW	89828_1	N	N[10:2565666[	89828_2	N	]10:2564464]N	SVTYPE=BND;POS=2564464;STRANDS=+-:5;IMPRECISE;CIPOS=-10,444;CIEND=-214,10;CIPOS95=-1,136;CIEND95=-97,2;MATEID=89828_2;EVENT=89828;SU=5;PE=5;SR=0;ALG=PROD;AF=0.001366;NSAMP=23;MSQ=44.05;AN=16834;AC=23;NS=8438;AC_Hom=0;AC_Het=23;AC_Hemi=0;MAF=0.00136288;HWE=1;NFAM=22	SVTYPE=BND;POS=2565666;STRANDS=+-:5;IMPRECISE;CIPOS=-214,10;CIEND=-10,444;CIPOS95=-97,2;CIEND95=-1,136;MATEID=89828_1;EVENT=89828;SECONDARY;SU=5;PE=5;SR=0;ALG=PROD;AF=0.001366;NSAMP=23;MSQ=44.05;AN=16834;AC=23;NS=8438;AC_Hom=0;AC_Het=23;AC_Hemi=0;MAF=0.00136288;HWE=1;NFAM=22
10	2583026	2583043	10	2584838	2584847	89829	251.61	+	-	DEL	PASS	89829	N	<DEL>	.	.	.	SVTYPE=DEL;POS=2583033;SVLEN=-1811;END=2584844;STRANDS=+-:14;CIPOS=-7,10;CIEND=-6,3;CIPOS95=0,0;CIEND95=0,0;SU=14;PE=8;SR=6;ALG=PROD;AF=5.94e-05;NSAMP=1;MSQ=251.61;AN=16834;AC=1;NS=8438;AC_Hom=0;AC_Het=1;AC_Hemi=0;MAF=5.92557e-05;HWE=1;NFAM=1	.
10	2590821	2591056	16	22204442	22204620	12708	122.41	-	-	BND	LOW	12708_1	N	[16:22204611[N	12708_2	N	[10:2591052[N	SVTYPE=BND;POS=2591052;STRANDS=--:14;IMPRECISE;CIPOS=-230,5;CIEND=-168,10;CIPOS95=-82,0;CIEND95=-63,1;MATEID=12708_2;EVENT=12708;SU=14;PE=14;SR=0;ALG=PROD;AF=5.94e-05;NSAMP=1;MSQ=122.41;AN=16834;AC=1;NS=8438;AC_Hom=0;AC_Het=1;AC_Hemi=0;MAF=5.92557e-05;HWE=1;NFAM=1	SVTYPE=BND;POS=22204611;STRANDS=--:14;IMPRECISE;CIPOS=-168,10;CIEND=-230,5;CIPOS95=-63,1;CIEND95=-82,0;MATEID=12708_1;EVENT=12708;SECONDARY;SU=14;PE=14;SR=0;ALG=PROD;AF=5.94e-05;NSAMP=1;MSQ=122.41;AN=16834;AC=1;NS=8438;AC_Hom=0;AC_Het=1;AC_Hemi=0;MAF=5.92557e-05;HWE=1;NFAM=1
10	2604504	2604829	X	13146558	13146940	14013	272620.0	-	-	BND	LOW	14013_1	N	[X:13146931[N	14013_2	N	[10:2604820[N	SVTYPE=BND;POS=2604820;STRANDS=--:4;IMPRECISE;CIPOS=-315,10;CIEND=-372,10;CIPOS95=-134,0;CIEND95=-149,1;MATEID=14013_2;EVENT=14013;SU=4;PE=4;SR=0;ALG=PROD;AF=0.316;NSAMP=4536;MSQ=59.76;AN=16834;AC=5320;NS=8438;AC_Hom=1574;AC_Het=3762;AC_Hemi=0;MAF=0.316189;HWE=0.00444404;NFAM=3893	SVTYPE=BND;POS=13146931;STRANDS=--:4;IMPRECISE;CIPOS=-372,10;CIEND=-315,10;CIPOS95=-149,1;CIEND95=-134,0;MATEID=14013_1;EVENT=14013;SECONDARY;SU=4;PE=4;SR=0;ALG=PROD;AF=0.316;NSAMP=4536;MSQ=59.76;AN=16834;AC=5320;NS=8438;AC_Hom=1574;AC_Het=3762;AC_Hemi=0;MAF=0.316189;HWE=0.00444404;NFAM=3893
10	2604810	2604827	13	102391430	102391447	12258	136036.0	-	-	BND	LOW	12258_1	N	[13:102391440[N	12258_2	N	[10:2604820[N	SVTYPE=BND;POS=2604820;STRANDS=--:4;CIPOS=-9,8;CIEND=-9,8;CIPOS95=0,0;CIEND95=0,0;MATEID=12258_2;EVENT=12258;SU=4;PE=0;SR=4;ALG=PROD;AF=0.1877;NSAMP=3159;MSQ=42.69;AN=16834;AC=3159;NS=8438;AC_Hom=0;AC_Het=3165;AC_Hemi=0;MAF=0.187544;HWE=0;NFAM=2689	SVTYPE=BND;POS=102391440;STRANDS=--:4;CIPOS=-9,8;CIEND=-9,8;CIPOS95=0,0;CIEND95=0,0;MATEID=12258_1;EVENT=12258;SECONDARY;SU=4;PE=0;SR=4;ALG=PROD;AF=0.1877;NSAMP=3159;MSQ=42.69;AN=16834;AC=3159;NS=8438;AC_Hom=0;AC_Het=3165;AC_Hemi=0;MAF=0.187544;HWE=0;NFAM=2689
10	2604828	2605157	X	13146989	13147360	14014	1273.48	+	+	BND	LOW	14014_1	N	N]X:13146996]	14014_2	N	N]10:2604838]	SVTYPE=BND;POS=2604838;STRANDS=++:5;IMPRECISE;CIPOS=-10,319;CIEND=-7,364;CIPOS95=0,112;CIEND95=0,143;MATEID=14014_2;EVENT=14014;SU=5;PE=5;SR=0;ALG=PROD;AF=0.001485;NSAMP=25;MSQ=45.43;AN=16830;AC=25;NS=8436;AC_Hom=0;AC_Het=25;AC_Hemi=0;MAF=0.00148174;HWE=1;NFAM=25	SVTYPE=BND;POS=13146996;STRANDS=++:5;IMPRECISE;CIPOS=-7,364;CIEND=-10,319;CIPOS95=0,143;CIEND95=0,112;MATEID=14014_1;EVENT=14014;SECONDARY;SU=5;PE=5;SR=0;ALG=PROD;AF=0.001485;NSAMP=25;MSQ=45.43;AN=16830;AC=25;NS=8436;AC_Hom=0;AC_Het=25;AC_Hemi=0;MAF=0.00148174;HWE=1;NFAM=25
10	2611859	2611876	10	2615177	2615194	255797	24.83	-	+	BND	LOW	255797_1	N	]10:2615186]N	255797_2	N	N[10:2611869[	SVTYPE=BND;POS=2611869;STRANDS=-+:4;CIPOS=-9,8;CIEND=-9,8;CIPOS95=0,0;CIEND95=0,0;MATEID=255797_2;EVENT=255797;SU=4;PE=0;SR=4;ALG=PROD;AF=5.94e-05;NSAMP=1;MSQ=24.37;AN=16834;AC=1;NS=8438;AC_Hom=0;AC_Het=1;AC_Hemi=0;MAF=5.92557e-05;HWE=1;NFAM=1	SVTYPE=BND;POS=2615186;STRANDS=-+:4;CIPOS=-9,8;CIEND=-9,8;CIPOS95=0,0;CIEND95=0,0;MATEID=255797_1;EVENT=255797;SECONDARY;SU=4;PE=0;SR=4;ALG=PROD;AF=5.94e-05;NSAMP=1;MSQ=24.37;AN=16834;AC=1;NS=8438;AC_Hom=0;AC_Het=1;AC_Hemi=0;MAF=5.92557e-05;HWE=1;NFAM=1
10	2622287	2622533	10	2623925	2624052	89830	12558.7	+	-	DEL	PASS	89830	N	<DEL>	.	.	.	SVTYPE=DEL;POS=2622291;SVLEN=-1754;END=2624045;STRANDS=+-:563;IMPRECISE;CIPOS=-4,242;CIEND=-120,7;CIPOS95=-4,8;CIEND95=-6,6;SU=563;PE=563;SR=0;ALG=PROD;AF=0.007069;NSAMP=114;MSQ=110.04;AN=16834;AC=119;NS=8438;AC_Hom=10;AC_Het=109;AC_Hemi=0;MAF=0.00705143;HWE=5.49786e-05;NFAM=113	.
10	2622290	2622290	10	2678722	2678722	89831	36043.9	+	-	BND	LOW	89831_1	N	N[10:2678723[	89831_2	N	]10:2622290]N	SVTYPE=BND;POS=2622290;STRANDS=+-:2022;CIPOS=0,0;CIEND=0,0;CIPOS95=0,0;CIEND95=0,0;MATEID=89831_2;EVENT=89831;SU=2022;PE=900;SR=1122;ALG=PROD;AF=0.008792;NSAMP=148;MSQ=243.52;AN=16834;AC=148;NS=8438;AC_Hom=0;AC_Het=148;AC_Hemi=0;MAF=0.00876985;HWE=1;NFAM=147	SVTYPE=BND;POS=2678723;STRANDS=+-:2022;CIPOS=0,0;CIEND=0,0;CIPOS95=0,0;CIEND95=0,0;MATEID=89831_1;EVENT=89831;SECONDARY;SU=2022;PE=900;SR=1122;ALG=PROD;AF=0.008792;NSAMP=148;MSQ=243.52;AN=16834;AC=148;NS=8438;AC_Hom=0;AC_Het=148;AC_Hemi=0;MAF=0.00876985;HWE=1;NFAM=147
10	2624049	2624049	10	2678865	2678865	255798	23065.5	-	+	BND	LOW	255798_1	N	]10:2678865]N	255798_2	N	N[10:2624050[	SVTYPE=BND;POS=2624050;STRANDS=-+:2117;CIPOS=0,0;CIEND=0,0;CIPOS95=0,0;CIEND95=0,0;MATEID=255798_2;EVENT=255798;SU=2117;PE=928;SR=1189;ALG=PROD;AF=0.01218;NSAMP=158;MSQ=145.96;AN=16834;AC=205;NS=8438;AC_Hom=94;AC_Het=111;AC_Hemi=0;MAF=0.0121474;HWE=0;NFAM=156	SVTYPE=BND;POS=2678865;STRANDS=-+:2117;CIPOS=0,0;CIEND=0,0;CIPOS95=0,0;CIEND95=0,0;MATEID=255798_1;EVENT=255798;SECONDARY;SU=2117;PE=928;SR=1189;ALG=PROD;AF=0.01218;NSAMP=158;MSQ=145.96;AN=16834;AC=205;NS=8438;AC_Hom=94;AC_Het=111;AC_Hemi=0;MAF=0.0121474;HWE=0;NFAM=156
10	2637105	2637123	10	2640174	2640189	89832	164.75	+	-	DEL	PASS	89832	N	<DEL>	.	.	.	SVTYPE=DEL;POS=2637113;SVLEN=-3071;END=2640184;STRANDS=+-:9;IMPRECISE;CIPOS=-8,10;CIEND=-10,5;CIPOS95=-1,1;CIEND95=-1,0;SU=9;PE=6;SR=3;ALG=PROD;AF=5.94e-05;NSAMP=1;MSQ=164.75;AN=16834;AC=1;NS=8438;AC_Hom=0;AC_Het=1;AC_Hemi=0;MAF=5.92557e-05;HWE=1;NFAM=1	.
10	2672728	2672743	10	2679303	2679317	293700	251.67	+	+	BND	PASS	293700_1	N	N]10:2679307]	293700_2	N	N]10:2672733]	SVTYPE=BND;POS=2672733;STRANDS=++:15;IMPRECISE;CIPOS=-5,10;CIEND=-4,10;CIPOS95=-1,1;CIEND95=-1,1;MATEID=293700_2;EVENT=293700;SU=15;PE=12;SR=3;ALG=PROD;AF=5.94e-05;NSAMP=1;MSQ=251.67;AN=16834;AC=1;NS=8438;AC_Hom=0;AC_Het=1;AC_Hemi=0;MAF=5.92557e-05;HWE=1;NFAM=1	SVTYPE=BND;POS=2679307;STRANDS=++:15;IMPRECISE;CIPOS=-4,10;CIEND=-5,10;CIPOS95=-1,1;CIEND95=-1,1;MATEID=293700_1;EVENT=293700;SECONDARY;SU=15;PE=12;SR=3;ALG=PROD;AF=5.94e-05;NSAMP=1;MSQ=251.67;AN=16834;AC=1;NS=8438;AC_Hom=0;AC_Het=1;AC_Hemi=0;MAF=5.92557e-05;HWE=1;NFAM=1
10	2672765	2672770	10	2680782	2680798	293701	341.59	-	-	BND	PASS	293701_1	N	[10:2680789[N	293701_2	N	[10:2672770[N	SVTYPE=BND;POS=2672770;STRANDS=--:19;CIPOS=-4,1;CIEND=-6,10;CIPOS95=0,0;CIEND95=0,0;MATEID=293701_2;EVENT=293701;SU=19;PE=11;SR=8;ALG=PROD;AF=5.94e-05;NSAMP=1;MSQ=341.59;AN=16834;AC=1;NS=8438;AC_Hom=0;AC_Het=1;AC_Hemi=0;MAF=5.92557e-05;HWE=1;NFAM=1	SVTYPE=BND;POS=2680789;STRANDS=--:19;CIPOS=-6,10;CIEND=-4,1;CIPOS95=0,0;CIEND95=0,0;MATEID=293701_1;EVENT=293701;SECONDARY;SU=19;PE=11;SR=8;ALG=PROD;AF=5.94e-05;NSAMP=1;MSQ=341.59;AN=16834;AC=1;NS=8438;AC_Hom=0;AC_Het=1;AC_Hemi=0;MAF=5.92557e-05;HWE=1;NFAM=1
10	2685365	2685382	17	55130850	55130867	13065	290730.0	-	+	BND	LOW	13065_1	N	]17:55130859]N	13065_2	N	N[10:2685375[	SVTYPE=BND;POS=2685375;STRANDS=-+:20;CIPOS=-9,8;CIEND=-9,8;CIPOS95=0,0;CIEND95=0,0;MATEID=13065_2;EVENT=13065;SU=20;PE=1;SR=19;ALG=PROD;AF=0.2769;NSAMP=4660;MSQ=61.94;AN=16834;AC=4661;NS=8438;AC_Hom=2;AC_Het=4672;AC_Hemi=0;MAF=0.276961;HWE=0;NFAM=4069	SVTYPE=BND;POS=55130859;STRANDS=-+:20;CIPOS=-9,8;CIEND=-9,8;CIPOS95=0,0;CIEND95=0,0;MATEID=13065_1;EVENT=13065;SECONDARY;SU=20;PE=1;SR=19;ALG=PROD;AF=0.2769;NSAMP=4660;MSQ=61.94;AN=16834;AC=4661;NS=8438;AC_Hom=2;AC_Het=4672;AC_Hemi=0;MAF=0.276961;HWE=0;NFAM=4069
10	2688811	2688812	10	3134298	3134300	255799	8361.97	-	+	DUP	PASS	255799	N	<DUP>	.	.	.	SVTYPE=DUP;POS=2688812;SVLEN=445487;END=3134299;STRANDS=-+:804;CIPOS=-1,0;CIEND=-1,1;CIPOS95=0,0;CIEND95=0,0;SU=804;PE=453;SR=351;ALG=PROD;AF=0.003505;NSAMP=44;MSQ=190.01;AN=16834;AC=59;NS=8438;AC_Hom=30;AC_Het=29;AC_Hemi=0;MAF=0.00349609;HWE=1.41403e-31;NFAM=44	.
10	2689605	2689625	10	2701121	2701141	89833	335.64	+	-	DEL	PASS	89833	N	<DEL>	.	.	.	SVTYPE=DEL;POS=2689615;SVLEN=-11516;END=2701131;STRANDS=+-:17;CIPOS=-10,10;CIEND=-10,10;CIPOS95=0,0;CIEND95=0,0;SU=17;PE=7;SR=10;ALG=PROD;AF=5.94e-05;NSAMP=1;MSQ=335.64;AN=16834;AC=1;NS=8438;AC_Hom=0;AC_Het=1;AC_Hemi=0;MAF=5.92557e-05;HWE=1;NFAM=1	.
10	2699985	2700045	19	19013604	19013663	13399	8.04	-	-	BND	LOW	13399_1	N	[19:19013635[N	13399_2	N	[10:2700016[N	SVTYPE=BND;POS=2700016;STRANDS=--:6;IMPRECISE;CIPOS=-30,30;CIEND=-30,29;CIPOS95=-1,1;CIEND95=-1,1;MATEID=13399_2;EVENT=13399;SU=6;PE=3;SR=3;ALG=PROD;AF=5.94e-05;NSAMP=1;MSQ=4.6;AN=16834;AC=1;NS=8438;AC_Hom=0;AC_Het=1;AC_Hemi=0;MAF=5.92557e-05;HWE=1;NFAM=1	SVTYPE=BND;POS=19013635;STRANDS=--:6;IMPRECISE;CIPOS=-30,29;CIEND=-30,30;CIPOS95=-1,1;CIEND95=-1,1;MATEID=13399_1;EVENT=13399;SECONDARY;SU=6;PE=3;SR=3;ALG=PROD;AF=5.94e-05;NSAMP=1;MSQ=4.6;AN=16834;AC=1;NS=8438;AC_Hom=0;AC_Het=1;AC_Hemi=0;MAF=5.92557e-05;HWE=1;NFAM=1
10	2700095	2700441	X	150454146	150454527	14324	270.55	+	-	BND	LOW	14324_1	N	N[X:150454508[	14324_2	N	]10:2700125]N	SVTYPE=BND;POS=2700125;STRANDS=+-:22;IMPRECISE;CIPOS=-30,316;CIEND=-361,20;CIPOS95=-30,31;CIEND95=-105,20;MATEID=14324_2;EVENT=14324;SU=22;PE=22;SR=0;ALG=PROD;AF=0.0006534;NSAMP=11;MSQ=22.69;AN=16834;AC=11;NS=8438;AC_Hom=0;AC_Het=11;AC_Hemi=0;MAF=0.000651813;HWE=1;NFAM=11	SVTYPE=BND;POS=150454508;STRANDS=+-:22;IMPRECISE;CIPOS=-361,20;CIEND=-30,316;CIPOS95=-105,20;CIEND95=-30,31;MATEID=14324_1;EVENT=14324;SECONDARY;SU=22;PE=22;SR=0;ALG=PROD;AF=0.0006534;NSAMP=11;MSQ=22.69;AN=16834;AC=11;NS=8438;AC_Hom=0;AC_Het=11;AC_Hemi=0;MAF=0.000651813;HWE=1;NFAM=11
10	2709177	2709234	12	59968022	59968079	11914	728884.0	-	-	BND	LOW	11914_1	N	[12:59968052[N	11914_2	N	[10:2709207[N	SVTYPE=BND;POS=2709207;STRANDS=--:8;CIPOS=-29,28;CIEND=-29,28;CIPOS95=0,0;CIEND95=0,0;MATEID=11914_2;EVENT=11914;SU=8;PE=0;SR=8;ALG=PROD;AF=0.4969;NSAMP=8005;MSQ=90.82;AN=16834;AC=8364;NS=8438;AC_Hom=720;AC_Het=7662;AC_Hemi=0;MAF=0.496682;HWE=0;NFAM=7041	SVTYPE=BND;POS=59968052;STRANDS=--:8;CIPOS=-29,28;CIEND=-29,28;CIPOS95=0,0;CIEND95=0,0;MATEID=11914_1;EVENT=11914;SECONDARY;SU=8;PE=0;SR=8;ALG=PROD;AF=0.4969;NSAMP=8005;MSQ=90.82;AN=16834;AC=8364;NS=8438;AC_Hom=720;AC_Het=7662;AC_Hemi=0;MAF=0.496682;HWE=0;NFAM=7041
10	2727891	2727948	10	2728066	2728123	89834	196.18	+	-	BND	LOW	89834_1	N	N[10:2728096[	89834_2	N	]10:2727920]N	SVTYPE=BND;POS=2727920;STRANDS=+-:8;CIPOS=-29,28;CIEND=-29,28;CIPOS95=0,0;CIEND95=0,0;MATEID=89834_2;EVENT=89834;SU=8;PE=0;SR=8;ALG=PROD;AF=0.0005346;NSAMP=9;MSQ=20.16;AN=16834;AC=9;NS=8438;AC_Hom=0;AC_Het=9;AC_Hemi=0;MAF=0.000533302;HWE=1;NFAM=9	SVTYPE=BND;POS=2728096;STRANDS=+-:8;CIPOS=-29,28;CIEND=-29,28;CIPOS95=0,0;CIEND95=0,0;MATEID=89834_1;EVENT=89834;SECONDARY;SU=8;PE=0;SR=8;ALG=PROD;AF=0.0005346;NSAMP=9;MSQ=20.16;AN=16834;AC=9;NS=8438;AC_Hom=0;AC_Het=9;AC_Hemi=0;MAF=0.000533302;HWE=1;NFAM=9
10	2738420	2738428	10	2740204	2740213	89835	440.66	+	-	DEL	PASS	89835	N	<DEL>	.	.	.	SVTYPE=DEL;POS=2738424;SVLEN=-1786;END=2740210;STRANDS=+-:18;CIPOS=-4,4;CIEND=-6,3;CIPOS95=0,0;CIEND95=0,0;SU=18;PE=12;SR=6;ALG=PROD;AF=5.94e-05;NSAMP=1;MSQ=440.66;AN=16834;AC=1;NS=8438;AC_Hom=0;AC_Het=1;AC_Hemi=0;MAF=5.92557e-05;HWE=1;NFAM=1	.
10	2742497	2742548	10	2742863	2742907	89836	2730.51	+	-	DEL	PASS	89836	N	<DEL>	.	.	.	SVTYPE=DEL;POS=2742523;SVLEN=-363;END=2742886;STRANDS=+-:84;CIPOS=-26,25;CIEND=-23,21;CIPOS95=0,0;CIEND95=0,0;SU=84;PE=27;SR=57;ALG=PROD;AF=0.0004158;NSAMP=7;MSQ=390.07;AN=16834;AC=7;NS=8438;AC_Hom=0;AC_Het=7;AC_Hemi=0;MAF=0.00041479;HWE=1;NFAM=7	.
10	2750224	2750233	10	2878616	2878636	89837	350.48	+	-	DEL	PASS	89837	N	<DEL>	.	.	.	SVTYPE=DEL;POS=2750229;SVLEN=-128397;END=2878626;STRANDS=+-:15;CIPOS=-5,4;CIEND=-10,10;CIPOS95=0,0;CIEND95=0,0;SU=15;PE=8;SR=7;ALG=PROD;AF=5.94e-05;NSAMP=1;MSQ=350.48;AN=16834;AC=1;NS=8438;AC_Hom=0;AC_Het=1;AC_Hemi=0;MAF=5.92557e-05;HWE=1;NFAM=1	.
10	2764442	2764714	X	114195823	114196151	14227	30.63	+	+	BND	LOW	14227_1	N	N]X:114195833]	14227_2	N	N]10:2764452]	SVTYPE=BND;POS=2764452;STRANDS=++:6;IMPRECISE;CIPOS=-10,262;CIEND=-10,318;CIPOS95=-2,74;CIEND95=-1,127;MATEID=14227_2;EVENT=14227;SU=6;PE=6;SR=0;ALG=PROD;AF=5.94e-05;NSAMP=1;MSQ=26.68;AN=16834;AC=1;NS=8438;AC_Hom=0;AC_Het=1;AC_Hemi=0;MAF=5.92557e-05;HWE=1;NFAM=1	SVTYPE=BND;POS=114195833;STRANDS=++:6;IMPRECISE;CIPOS=-10,318;CIEND=-10,262;CIPOS95=-1,127;CIEND95=-2,74;MATEID=14227_1;EVENT=14227;SECONDARY;SU=6;PE=6;SR=0;ALG=PROD;AF=5.94e-05;NSAMP=1;MSQ=26.68;AN=16834;AC=1;NS=8438;AC_Hom=0;AC_Het=1;AC_Hemi=0;MAF=5.92557e-05;HWE=1;NFAM=1
10	2771721	2771721	12	109558383	109558383	12031	17590.8	-	+	BND	LOW	12031_1	N	]12:109558383]N	12031_2	N	N[10:2771722[	SVTYPE=BND;POS=2771722;STRANDS=+-:7,-+:2455;CIPOS=0,0;CIEND=0,0;CIPOS95=0,0;CIEND95=0,0;MATEID=12031_2;EVENT=12031;SU=2462;PE=0;SR=2462;ALG=PROD;AF=0.02406;NSAMP=405;MSQ=42.98;AN=16834;AC=405;NS=8438;AC_Hom=0;AC_Het=405;AC_Hemi=0;MAF=0.0239986;HWE=0.0162721;NFAM=342	SVTYPE=BND;POS=109558383;STRANDS=+-:7,-+:2455;CIPOS=0,0;CIEND=0,0;CIPOS95=0,0;CIEND95=0,0;MATEID=12031_1;EVENT=12031;SECONDARY;SU=2462;PE=0;SR=2462;ALG=PROD;AF=0.02406;NSAMP=405;MSQ=42.98;AN=16834;AC=405;NS=8438;AC_Hom=0;AC_Het=405;AC_Hemi=0;MAF=0.0239986;HWE=0.0162721;NFAM=342
10	2798759	2799116	10	2800500	2800789	89838	23.87	+	-	DEL	PASS	89838	N	<DEL>	.	.	.	SVTYPE=DEL;POS=2798769;SVLEN=-2010;END=2800779;STRANDS=+-:4;IMPRECISE;CIPOS=-10,347;CIEND=-279,10;CIPOS95=-2,112;CIEND95=-91,2;SU=4;PE=4;SR=0;ALG=PROD;AF=5.94e-05;NSAMP=1;MSQ=23.87;AN=16834;AC=1;NS=8438;AC_Hom=0;AC_Het=1;AC_Hemi=0;MAF=5.92557e-05;HWE=1;NFAM=1	.
10	2809187	2809206	10	2818681	2818688	255800	17781.6	-	+	BND	LOW	255800_1	N	]10:2818682]N	255800_2	N	N[10:2809197[	SVTYPE=BND;POS=2809197;STRANDS=-+:24;IMPRECISE;CIPOS=-9,10;CIEND=-1,6;CIPOS95=-3,1;CIEND95=-1,6;MATEID=255800_2;EVENT=255800;SU=24;PE=23;SR=1;ALG=PROD;AF=0.09243;NSAMP=1198;MSQ=14.46;AN=16834;AC=1556;NS=8438;AC_Hom=716;AC_Het=843;AC_Hemi=0;MAF=0.0923797;HWE=0;NFAM=1147	SVTYPE=BND;POS=2818682;STRANDS=-+:24;IMPRECISE;CIPOS=-1,6;CIEND=-9,10;CIPOS95=-1,6;CIEND95=-3,1;MATEID=255800_1;EVENT=255800;SECONDARY;SU=24;PE=23;SR=1;ALG=PROD;AF=0.09243;NSAMP=1198;MSQ=14.46;AN=16834;AC=1556;NS=8438;AC_Hom=716;AC_Het=843;AC_Hemi=0;MAF=0.0923797;HWE=0;NFAM=1147
10	2812037	2812213	10	3748370	3748488	255801	11121.9	-	+	BND	LOW	255801_1	N	]10:3748395]N	255801_2	N	N[10:2812203[	SVTYPE=BND;POS=2812203;STRANDS=-+:1116;IMPRECISE;CIPOS=-165,11;CIEND=-25,93;CIPOS95=-11,11;CIEND95=-2,2;MATEID=255801_2;EVENT=255801;SU=1116;PE=1116;SR=0;ALG=PROD;AF=0.03624;NSAMP=606;MSQ=17.36;AN=16834;AC=610;NS=8438;AC_Hom=8;AC_Het=602;AC_Hemi=0;MAF=0.036146;HWE=0.0268574;NFAM=544	SVTYPE=BND;POS=3748395;STRANDS=-+:1116;IMPRECISE;CIPOS=-25,93;CIEND=-165,11;CIPOS95=-2,2;CIEND95=-11,11;MATEID=255801_1;EVENT=255801;SECONDARY;SU=1116;PE=1116;SR=0;ALG=PROD;AF=0.03624;NSAMP=606;MSQ=17.36;AN=16834;AC=610;NS=8438;AC_Hom=8;AC_Het=602;AC_Hemi=0;MAF=0.036146;HWE=0.0268574;NFAM=544
10	2812372	2812636	10	3748322	3748398	89839	11367.6	+	-	BND	LOW	89839_1	N	N[10:3748373[	89839_2	N	]10:2812388]N	SVTYPE=BND;POS=2812388;STRANDS=+-:1327;IMPRECISE;CIPOS=-16,248;CIEND=-50,26;CIPOS95=-16,23;CIEND95=-2,2;MATEID=89839_2;EVENT=89839;SU=1327;PE=1327;SR=0;ALG=PROD;AF=0.01764;NSAMP=297;MSQ=37.34;AN=16834;AC=297;NS=8438;AC_Hom=0;AC_Het=299;AC_Hemi=0;MAF=0.0177175;HWE=0.116893;NFAM=279	SVTYPE=BND;POS=3748373;STRANDS=+-:1327;IMPRECISE;CIPOS=-50,26;CIEND=-16,248;CIPOS95=-2,2;CIEND95=-16,23;MATEID=89839_1;EVENT=89839;SECONDARY;SU=1327;PE=1327;SR=0;ALG=PROD;AF=0.01764;NSAMP=297;MSQ=37.34;AN=16834;AC=297;NS=8438;AC_Hom=0;AC_Het=299;AC_Hemi=0;MAF=0.0177175;HWE=0.116893;NFAM=279
10	2815200	2815245	10	2815532	2815578	89840	1339.91	+	-	DEL	PASS	89840	N	<DEL>	.	.	.	SVTYPE=DEL;POS=2815223;SVLEN=-333;END=2815556;STRANDS=+-:41;CIPOS=-23,22;CIEND=-24,22;CIPOS95=0,0;CIEND95=0,0;SU=41;PE=20;SR=21;ALG=PROD;AF=0.0001188;NSAMP=2;MSQ=669.91;AN=16834;AC=2;NS=8438;AC_Hom=0;AC_Het=2;AC_Hemi=0;MAF=0.000118511;HWE=1;NFAM=2	.
10	2819413	2819631	15	75866998	75867361	12630	1741.24	-	-	BND	LOW	12630_1	N	[15:75867324[N	12630_2	N	[10:2819622[N	SVTYPE=BND;POS=2819622;STRANDS=--:33;IMPRECISE;CIPOS=-208,10;CIEND=-325,38;CIPOS95=-35,10;CIEND95=-79,38;MATEID=12630_2;EVENT=12630;SU=33;PE=33;SR=0;ALG=PROD;AF=0.00196;NSAMP=33;MSQ=52.34;AN=16834;AC=33;NS=8438;AC_Hom=0;AC_Het=33;AC_Hemi=0;MAF=0.00195544;HWE=1;NFAM=31	SVTYPE=BND;POS=75867324;STRANDS=--:33;IMPRECISE;CIPOS=-325,38;CIEND=-208,10;CIPOS95=-79,38;CIEND95=-35,10;MATEID=12630_1;EVENT=12630;SECONDARY;SU=33;PE=33;SR=0;ALG=PROD;AF=0.00196;NSAMP=33;MSQ=52.34;AN=16834;AC=33;NS=8438;AC_Hom=0;AC_Het=33;AC_Hemi=0;MAF=0.00195544;HWE=1;NFAM=31
10	2819629	2820030	15	75867543	75867918	12535	1004.03	+	+	BND	LOW	12535_1	N	N]15:75867566]	12535_2	N	N]10:2819638]	SVTYPE=BND;POS=2819638;STRANDS=++:88;IMPRECISE;CIPOS=-9,392;CIEND=-23,352;CIPOS95=-9,46;CIEND95=-23,31;MATEID=12535_2;EVENT=12535;SU=88;PE=88;SR=0;ALG=PROD;AF=0.001247;NSAMP=21;MSQ=47.41;AN=16834;AC=21;NS=8438;AC_Hom=0;AC_Het=21;AC_Hemi=0;MAF=0.00124437;HWE=1;NFAM=21	SVTYPE=BND;POS=75867566;STRANDS=++:88;IMPRECISE;CIPOS=-23,352;CIEND=-9,392;CIPOS95=-23,31;CIEND95=-9,46;MATEID=12535_1;EVENT=12535;SECONDARY;SU=88;PE=88;SR=0;ALG=PROD;AF=0.001247;NSAMP=21;MSQ=47.41;AN=16834;AC=21;NS=8438;AC_Hom=0;AC_Het=21;AC_Hemi=0;MAF=0.00124437;HWE=1;NFAM=21
10	2842835	2842844	10	2842922	2842931	89841	152.73	+	-	BND	LOW	89841_1	N	N[10:2842928[	89841_2	N	]10:2842840]N	SVTYPE=BND;POS=2842840;STRANDS=+-:7;CIPOS=-5,4;CIEND=-5,4;CIPOS95=0,0;CIEND95=0,0;MATEID=89841_2;EVENT=89841;SU=7;PE=0;SR=7;ALG=PROD;AF=5.94e-05;NSAMP=1;MSQ=152.73;AN=16834;AC=1;NS=8438;AC_Hom=0;AC_Het=1;AC_Hemi=0;MAF=5.92557e-05;HWE=1;NFAM=1	SVTYPE=BND;POS=2842928;STRANDS=+-:7;CIPOS=-5,4;CIEND=-5,4;CIPOS95=0,0;CIEND95=0,0;MATEID=89841_1;EVENT=89841;SECONDARY;SU=7;PE=0;SR=7;ALG=PROD;AF=5.94e-05;NSAMP=1;MSQ=152.73;AN=16834;AC=1;NS=8438;AC_Hom=0;AC_Het=1;AC_Hemi=0;MAF=5.92557e-05;HWE=1;NFAM=1
10	2849211	2849224	17	19995596	19995616	12969	75.04	+	-	BND	LOW	12969_1	N	N[17:19995607[	12969_2	N	]10:2849214]N	SVTYPE=BND;POS=2849214;STRANDS=+-:4;IMPRECISE;CIPOS=-3,10;CIEND=-10,10;CIPOS95=-1,3;CIEND95=-3,1;MATEID=12969_2;EVENT=12969;SU=4;PE=3;SR=1;ALG=PROD;AF=0.0001782;NSAMP=3;MSQ=23.91;AN=16834;AC=3;NS=8438;AC_Hom=0;AC_Het=3;AC_Hemi=0;MAF=0.000177767;HWE=1;NFAM=3	SVTYPE=BND;POS=19995607;STRANDS=+-:4;IMPRECISE;CIPOS=-10,10;CIEND=-3,10;CIPOS95=-3,1;CIEND95=-1,3;MATEID=12969_1;EVENT=12969;SECONDARY;SU=4;PE=3;SR=1;ALG=PROD;AF=0.0001782;NSAMP=3;MSQ=23.91;AN=16834;AC=3;NS=8438;AC_Hom=0;AC_Het=3;AC_Hemi=0;MAF=0.000177767;HWE=1;NFAM=3
10	2852748	2852766	10	2871194	2871214	89842	716.44	+	-	DEL	PASS	89842	N	<DEL>	.	.	.	SVTYPE=DEL;POS=2852756;SVLEN=-18448;END=2871204;STRANDS=+-:30;CIPOS=-8,10;CIEND=-10,10;CIPOS95=0,0;CIEND95=0,0;SU=30;PE=16;SR=14;ALG=PROD;AF=5.94e-05;NSAMP=1;MSQ=716.44;AN=16834;AC=1;NS=8438;AC_Hom=0;AC_Het=1;AC_Hemi=0;MAF=5.92557e-05;HWE=1;NFAM=1	.
10	2860874	2860881	10	2865362	2865368	89843	335.71	+	-	DEL	PASS	89843	N	<DEL>	.	.	.	SVTYPE=DEL;POS=2860878;SVLEN=-4488;END=2865366;STRANDS=+-:15;CIPOS=-4,3;CIEND=-4,2;CIPOS95=0,0;CIEND95=0,0;SU=15;PE=7;SR=8;ALG=PROD;AF=5.94e-05;NSAMP=1;MSQ=335.71;AN=16834;AC=1;NS=8438;AC_Hom=0;AC_Het=1;AC_Hemi=0;MAF=5.92557e-05;HWE=1;NFAM=1	.
10	2872321	2872451	10	2872483	2872630	89844	545.38	+	-	BND	LOW	89844_1	N	N[10:2872621[	89844_2	N	]10:2872331]N	SVTYPE=BND;POS=2872331;STRANDS=+-:6;IMPRECISE;CIPOS=-10,120;CIEND=-137,10;CIPOS95=-2,58;CIEND95=-57,2;MATEID=89844_2;EVENT=89844;SU=6;PE=6;SR=0;ALG=PROD;AF=0.0003564;NSAMP=6;MSQ=89.19;AN=16834;AC=6;NS=8438;AC_Hom=0;AC_Het=6;AC_Hemi=0;MAF=0.000355534;HWE=1;NFAM=6	SVTYPE=BND;POS=2872621;STRANDS=+-:6;IMPRECISE;CIPOS=-137,10;CIEND=-10,120;CIPOS95=-57,2;CIEND95=-2,58;MATEID=89844_1;EVENT=89844;SECONDARY;SU=6;PE=6;SR=0;ALG=PROD;AF=0.0003564;NSAMP=6;MSQ=89.19;AN=16834;AC=6;NS=8438;AC_Hom=0;AC_Het=6;AC_Hemi=0;MAF=0.000355534;HWE=1;NFAM=6
10	2873302	2873307	10	2877236	2877254	255802	214.01	-	+	DUP	PASS	255802	N	<DUP>	.	.	.	SVTYPE=DUP;POS=2873306;SVLEN=3938;END=2877244;STRANDS=-+:20;CIPOS=-4,1;CIEND=-8,10;CIPOS95=0,0;CIEND95=0,0;SU=20;PE=11;SR=9;ALG=PROD;AF=5.94e-05;NSAMP=1;MSQ=213.3;AN=16834;AC=1;NS=8438;AC_Hom=0;AC_Het=1;AC_Hemi=0;MAF=5.92557e-05;HWE=1;NFAM=1	.
10	2874435	2874438	10	2878363	2878365	89845	14721.8	+	-	BND	PASS	89845_1	N	N[10:2878366[	89845_2	N	]10:2874437]N	SVTYPE=BND;POS=2874437;STRANDS=+-:647;CIPOS=-2,1;CIEND=-2,0;CIPOS95=0,0;CIEND95=0,0;MATEID=89845_2;EVENT=89845;SU=647;PE=358;SR=289;ALG=PROD;AF=0.001901;NSAMP=32;MSQ=460.06;AN=16834;AC=32;NS=8438;AC_Hom=0;AC_Het=32;AC_Hemi=0;MAF=0.00189618;HWE=1;NFAM=32	SVTYPE=BND;POS=2878366;STRANDS=+-:647;CIPOS=-2,0;CIEND=-2,1;CIPOS95=0,0;CIEND95=0,0;MATEID=89845_1;EVENT=89845;SECONDARY;SU=647;PE=358;SR=289;ALG=PROD;AF=0.001901;NSAMP=32;MSQ=460.06;AN=16834;AC=32;NS=8438;AC_Hom=0;AC_Het=32;AC_Hemi=0;MAF=0.00189618;HWE=1;NFAM=32
10	2875159	2875170	10	2885392	2885412	89846	254.68	+	-	DEL	PASS	89846	N	<DEL>	.	.	.	SVTYPE=DEL;POS=2875165;SVLEN=-10237;END=2885402;STRANDS=+-:12;CIPOS=-6,5;CIEND=-10,10;CIPOS95=0,0;CIEND95=0,0;SU=12;PE=7;SR=5;ALG=PROD;AF=5.94e-05;NSAMP=1;MSQ=254.68;AN=16834;AC=1;NS=8438;AC_Hom=0;AC_Het=1;AC_Hemi=0;MAF=5.92557e-05;HWE=1;NFAM=1	.
10	2878548	2878944	18	71840967	71841334	13301	498.14	-	+	BND	LOW	13301_1	N	]18:71841017]N	13301_2	N	N[10:2878895[	SVTYPE=BND;POS=2878895;STRANDS=-+:12;IMPRECISE;CIPOS=-346,50;CIEND=-50,317;CIPOS95=-115,50;CIEND95=-50,56;MATEID=13301_2;EVENT=13301;SU=12;PE=12;SR=0;ALG=PROD;AF=0.001723;NSAMP=29;MSQ=15.75;AN=16834;AC=29;NS=8438;AC_Hom=0;AC_Het=29;AC_Hemi=0;MAF=0.00171842;HWE=1;NFAM=27	SVTYPE=BND;POS=71841017;STRANDS=-+:12;IMPRECISE;CIPOS=-50,317;CIEND=-346,50;CIPOS95=-50,56;CIEND95=-115,50;MATEID=13301_1;EVENT=13301;SECONDARY;SU=12;PE=12;SR=0;ALG=PROD;AF=0.001723;NSAMP=29;MSQ=15.75;AN=16834;AC=29;NS=8438;AC_Hom=0;AC_Het=29;AC_Hemi=0;MAF=0.00171842;HWE=1;NFAM=27
10	2878953	2879468	18	71840956	71841265	13302	168.98	+	-	BND	LOW	13302_1	N	N[18:71841216[	13302_2	N	]10:2879003]N	SVTYPE=BND;POS=2879003;STRANDS=+-:9;IMPRECISE;CIPOS=-50,465;CIEND=-259,50;CIPOS95=-50,133;CIEND95=-76,50;MATEID=13302_2;EVENT=13302;SU=9;PE=9;SR=0;ALG=PROD;AF=0.0004752;NSAMP=8;MSQ=18.38;AN=16834;AC=8;NS=8438;AC_Hom=0;AC_Het=8;AC_Hemi=0;MAF=0.000474046;HWE=1;NFAM=8	SVTYPE=BND;POS=71841216;STRANDS=+-:9;IMPRECISE;CIPOS=-259,50;CIEND=-50,465;CIPOS95=-76,50;CIEND95=-50,133;MATEID=13302_1;EVENT=13302;SECONDARY;SU=9;PE=9;SR=0;ALG=PROD;AF=0.0004752;NSAMP=8;MSQ=18.38;AN=16834;AC=8;NS=8438;AC_Hom=0;AC_Het=8;AC_Hemi=0;MAF=0.000474046;HWE=1;NFAM=8
10	2908069	2908442	10	2909065	2909493	89847	389.31	+	-	DEL	PASS	89847	N	<DEL>	.	.	.	SVTYPE=DEL;POS=2908079;SVLEN=-1404;END=2909483;STRANDS=+-:6;IMPRECISE;CIPOS=-10,363;CIEND=-418,10;CIPOS95=-2,92;CIEND95=-140,0;SU=6;PE=6;SR=0;ALG=PROD;AF=0.0001188;NSAMP=2;MSQ=194.65;AN=16834;AC=2;NS=8438;AC_Hom=0;AC_Het=2;AC_Hemi=0;MAF=0.000118511;HWE=1;NFAM=2	.
10	2913918	2913918	10	2914036	2914036	89849	314217.0	+	-	BND	LOW	89849_1	N	N[10:2914037[	89849_2	N	]10:2913918]N	SVTYPE=BND;POS=2913918;STRANDS=+-:1940;CIPOS=0,0;CIEND=0,0;CIPOS95=0,0;CIEND95=0,0;MATEID=89849_2;EVENT=89849;SU=1940;PE=0;SR=1940;ALG=PROD;AF=0.2822;NSAMP=4750;MSQ=65.84;AN=16834;AC=4750;NS=8438;AC_Hom=0;AC_Het=4762;AC_Hemi=0;MAF=0.282176;HWE=0;NFAM=4271	SVTYPE=BND;POS=2914037;STRANDS=+-:1940;CIPOS=0,0;CIEND=0,0;CIPOS95=0,0;CIEND95=0,0;MATEID=89849_1;EVENT=89849;SECONDARY;SU=1940;PE=0;SR=1940;ALG=PROD;AF=0.2822;NSAMP=4750;MSQ=65.84;AN=16834;AC=4750;NS=8438;AC_Hom=0;AC_Het=4762;AC_Hemi=0;MAF=0.282176;HWE=0;NFAM=4271
10	2930464	2930521	10	2930789	2930846	89852	30915.2	+	-	BND	LOW	89852_1	N	N[10:2930819[	89852_2	N	]10:2930493]N	SVTYPE=BND;POS=2930493;STRANDS=+-:20;IMPRECISE;CIPOS=-29,28;CIEND=-29,28;CIPOS95=-1,1;CIEND95=0,0;MATEID=89852_2;EVENT=89852;SU=20;PE=16;SR=4;ALG=PROD;AF=0.01253;NSAMP=210;MSQ=147.07;AN=16834;AC=211;NS=8438;AC_Hom=2;AC_Het=209;AC_Hemi=0;MAF=0.012503;HWE=1;NFAM=209	SVTYPE=BND;POS=2930819;STRANDS=+-:20;IMPRECISE;CIPOS=-29,28;CIEND=-29,28;CIPOS95=0,0;CIEND95=-1,1;MATEID=89852_1;EVENT=89852;SECONDARY;SU=20;PE=16;SR=4;ALG=PROD;AF=0.01253;NSAMP=210;MSQ=147.07;AN=16834;AC=211;NS=8438;AC_Hom=2;AC_Het=209;AC_Hemi=0;MAF=0.012503;HWE=1;NFAM=209
10	2930495	2930495	10	2930556	2930557	89851	29551.1	+	-	BND	LOW	89851_1	N	N[10:2930557[	89851_2	N	]10:2930495]N	SVTYPE=BND;POS=2930495;STRANDS=+-:1613;CIPOS=0,0;CIEND=0,1;CIPOS95=0,0;CIEND95=0,0;MATEID=89851_2;EVENT=89851;SU=1613;PE=562;SR=1051;ALG=PROD;AF=0.01224;NSAMP=205;MSQ=144.13;AN=16834;AC=206;NS=8438;AC_Hom=2;AC_Het=204;AC_Hemi=0;MAF=0.0122067;HWE=1;NFAM=204	SVTYPE=BND;POS=2930557;STRANDS=+-:1613;CIPOS=0,1;CIEND=0,0;CIPOS95=0,0;CIEND95=0,0;MATEID=89851_1;EVENT=89851;SECONDARY;SU=1613;PE=562;SR=1051;ALG=PROD;AF=0.01224;NSAMP=205;MSQ=144.13;AN=16834;AC=206;NS=8438;AC_Hom=2;AC_Het=204;AC_Hemi=0;MAF=0.0122067;HWE=1;NFAM=204
10	2932797	2932811	10	2934285	2934318	89853	3815.72	+	-	DEL	PASS	89853	N	<DEL>	.	.	.	SVTYPE=DEL;POS=2932801;SVLEN=-1514;END=2934315;STRANDS=+-:155;CIPOS=-4,10;CIEND=-30,3;CIPOS95=0,0;CIEND95=0,0;SU=155;PE=130;SR=25;ALG=PROD;AF=0.000594;NSAMP=10;MSQ=381.57;AN=16834;AC=10;NS=8438;AC_Hom=0;AC_Het=10;AC_Hemi=0;MAF=0.000592557;HWE=1;NFAM=8	.
10	2949053	2949384	10	2949110	2949395	89855	20508.5	+	-	BND	LOW	89855_1	N	N[10:2949331[	89855_2	N	]10:2949087]N	SVTYPE=BND;POS=2949087;STRANDS=+-:19;IMPRECISE;CIPOS=-34,297;CIEND=-220,65;CIPOS95=-34,110;CIEND95=-58,58;MATEID=89855_2;EVENT=89855;SU=19;PE=19;SR=0;ALG=SUM;AF=0.01075;NSAMP=181;MSQ=113.16;RETAINED;AN=16834;AC=181;NS=8438;AC_Hom=0;AC_Het=181;AC_Hemi=0;MAF=0.0107253;HWE=1;NFAM=179	SVTYPE=BND;POS=2949331;STRANDS=+-:19;IMPRECISE;CIPOS=-220,65;CIEND=-34,297;CIPOS95=-58,58;CIEND95=-34,110;MATEID=89855_1;EVENT=89855;SECONDARY;SU=19;PE=19;SR=0;ALG=SUM;AF=0.01075;NSAMP=181;MSQ=113.16;RETAINED;AN=16834;AC=181;NS=8438;AC_Hom=0;AC_Het=181;AC_Hemi=0;MAF=0.0107253;HWE=1;NFAM=179
10	2985620	2985638	10	131359207	131359227	89856	10111.0	+	-	BND	LOW	89856_1	N	N[10:131359218[	89856_2	N	]10:2985628]N	SVTYPE=BND;POS=2985628;STRANDS=+-:4;IMPRECISE;CIPOS=-8,10;CIEND=-10,10;CIPOS95=-1,1;CIEND95=-1,0;MATEID=89856_2;EVENT=89856;SU=4;PE=1;SR=3;ALG=PROD;AF=0.02109;NSAMP=355;MSQ=27.73;AN=16834;AC=355;NS=8438;AC_Hom=0;AC_Het=355;AC_Hemi=0;MAF=0.0210358;HWE=0.0553949;NFAM=339	SVTYPE=BND;POS=131359218;STRANDS=+-:4;IMPRECISE;CIPOS=-10,10;CIEND=-8,10;CIPOS95=-1,0;CIEND95=-1,1;MATEID=89856_1;EVENT=89856;SECONDARY;SU=4;PE=1;SR=3;ALG=PROD;AF=0.02109;NSAMP=355;MSQ=27.73;AN=16834;AC=355;NS=8438;AC_Hom=0;AC_Het=355;AC_Hemi=0;MAF=0.0210358;HWE=0.0553949;NFAM=339
10	2994919	2994936	10	2995091	2995108	89857	48.24	+	-	BND	LOW	89857_1	N	N[10:2995101[	89857_2	N	]10:2994928]N	SVTYPE=BND;POS=2994928;STRANDS=+-:4;CIPOS=-9,8;CIEND=-9,8;CIPOS95=0,0;CIEND95=0,0;MATEID=89857_2;EVENT=89857;SU=4;PE=0;SR=4;ALG=PROD;AF=0.0001782;NSAMP=3;MSQ=15.47;AN=16834;AC=3;NS=8438;AC_Hom=0;AC_Het=3;AC_Hemi=0;MAF=0.000177767;HWE=1;NFAM=3	SVTYPE=BND;POS=2995101;STRANDS=+-:4;CIPOS=-9,8;CIEND=-9,8;CIPOS95=0,0;CIEND95=0,0;MATEID=89857_1;EVENT=89857;SECONDARY;SU=4;PE=0;SR=4;ALG=PROD;AF=0.0001782;NSAMP=3;MSQ=15.47;AN=16834;AC=3;NS=8438;AC_Hom=0;AC_Het=3;AC_Hemi=0;MAF=0.000177767;HWE=1;NFAM=3
10	2999703	2999759	10	3003085	3003131	89858	5711.98	+	-	DEL	PASS	89858	N	<DEL>	.	.	.	SVTYPE=DEL;POS=2999729;SVLEN=-3381;END=3003110;STRANDS=+-:209;CIPOS=-26,30;CIEND=-25,21;CIPOS95=0,0;CIEND95=0,0;SU=209;PE=135;SR=74;ALG=PROD;AF=0.0005346;NSAMP=8;MSQ=714;AN=16834;AC=9;NS=8438;AC_Hom=2;AC_Het=7;AC_Hemi=0;MAF=0.000533302;HWE=0.00213201;NFAM=8	.
10	2999882	2999895	10	3003860	3003871	89859	3734.3	+	-	DEL	PASS	89859	N	<DEL>	.	.	.	SVTYPE=DEL;POS=2999888;SVLEN=-3978;END=3003866;STRANDS=+-:156;CIPOS=-6,7;CIEND=-6,5;CIPOS95=0,0;CIEND95=0,0;SU=156;PE=92;SR=64;ALG=PROD;AF=0.0004158;NSAMP=7;MSQ=533.47;AN=16834;AC=7;NS=8438;AC_Hom=0;AC_Het=7;AC_Hemi=0;MAF=0.00041479;HWE=1;NFAM=6	.
10	3004520	3004524	10	3004592	3004595	89860	272.75	+	-	BND	PASS	89860_1	N	N[10:3004595[	89860_2	N	]10:3004523]N	SVTYPE=BND;POS=3004523;STRANDS=+-:14;CIPOS=-3,1;CIEND=-2,1;CIPOS95=0,0;CIEND95=0,0;MATEID=89860_2;EVENT=89860;SU=14;PE=1;SR=13;ALG=PROD;AF=5.94e-05;NSAMP=1;MSQ=272.65;AN=16834;AC=1;NS=8438;AC_Hom=0;AC_Het=1;AC_Hemi=0;MAF=5.92557e-05;HWE=1;NFAM=1	SVTYPE=BND;POS=3004595;STRANDS=+-:14;CIPOS=-2,1;CIEND=-3,1;CIPOS95=0,0;CIEND95=0,0;MATEID=89860_1;EVENT=89860;SECONDARY;SU=14;PE=1;SR=13;ALG=PROD;AF=5.94e-05;NSAMP=1;MSQ=272.65;AN=16834;AC=1;NS=8438;AC_Hom=0;AC_Het=1;AC_Hemi=0;MAF=5.92557e-05;HWE=1;NFAM=1
10	3018350	3018367	10	3018834	3018853	89861	428.64	+	-	BND	PASS	89861_1	N	N[10:3018845[	89861_2	N	]10:3018357]N	SVTYPE=BND;POS=3018357;STRANDS=+-:16;CIPOS=-7,10;CIEND=-10,9;CIPOS95=0,0;CIEND95=0,0;MATEID=89861_2;EVENT=89861;SU=16;PE=10;SR=6;ALG=PROD;AF=5.94e-05;NSAMP=1;MSQ=428.64;AN=16834;AC=1;NS=8438;AC_Hom=0;AC_Het=1;AC_Hemi=0;MAF=5.92557e-05;HWE=1;NFAM=1	SVTYPE=BND;POS=3018845;STRANDS=+-:16;CIPOS=-10,9;CIEND=-7,10;CIPOS95=0,0;CIEND95=0,0;MATEID=89861_1;EVENT=89861;SECONDARY;SU=16;PE=10;SR=6;ALG=PROD;AF=5.94e-05;NSAMP=1;MSQ=428.64;AN=16834;AC=1;NS=8438;AC_Hom=0;AC_Het=1;AC_Hemi=0;MAF=5.92557e-05;HWE=1;NFAM=1
10	3028621	3028635	10	3028992	3029012	89862	281.73	+	-	DEL	PASS	89862	N	<DEL>	.	.	.	SVTYPE=DEL;POS=3028629;SVLEN=-373;END=3029002;STRANDS=+-:8;CIPOS=-8,6;CIEND=-10,10;CIPOS95=0,0;CIEND95=0,0;SU=8;PE=3;SR=5;ALG=PROD;AF=5.94e-05;NSAMP=1;MSQ=281.73;AN=16834;AC=1;NS=8438;AC_Hom=0;AC_Het=1;AC_Hemi=0;MAF=5.92557e-05;HWE=1;NFAM=1	.
10	3029673	3029690	10	3029889	3029906	89863	60.71	+	-	BND	LOW	89863_1	N	N[10:3029899[	89863_2	N	]10:3029682]N	SVTYPE=BND;POS=3029682;STRANDS=+-:4;CIPOS=-9,8;CIEND=-9,8;CIPOS95=0,0;CIEND95=0,0;MATEID=89863_2;EVENT=89863;SU=4;PE=0;SR=4;ALG=PROD;AF=0.0003564;NSAMP=6;MSQ=7.79;AN=16834;AC=6;NS=8438;AC_Hom=0;AC_Het=6;AC_Hemi=0;MAF=0.000355534;HWE=1;NFAM=6	SVTYPE=BND;POS=3029899;STRANDS=+-:4;CIPOS=-9,8;CIEND=-9,8;CIPOS95=0,0;CIEND95=0,0;MATEID=89863_1;EVENT=89863;SECONDARY;SU=4;PE=0;SR=4;ALG=PROD;AF=0.0003564;NSAMP=6;MSQ=7.79;AN=16834;AC=6;NS=8438;AC_Hom=0;AC_Het=6;AC_Hemi=0;MAF=0.000355534;HWE=1;NFAM=6
10	3030991	3031002	10	3031114	3031125	255803	6187.54	-	+	BND	LOW	255803_1	N	]10:3031120]N	255803_2	N	N[10:3030998[	SVTYPE=BND;POS=3030998;STRANDS=-+:48;CIPOS=-6,5;CIEND=-6,5;CIPOS95=0,0;CIEND95=0,0;MATEID=255803_2;EVENT=255803;SU=48;PE=0;SR=48;ALG=PROD;AF=0.006178;NSAMP=102;MSQ=60.5;AN=16834;AC=104;NS=8438;AC_Hom=4;AC_Het=100;AC_Hemi=0;MAF=0.0061626;HWE=0.0399034;NFAM=97	SVTYPE=BND;POS=3031120;STRANDS=-+:48;CIPOS=-6,5;CIEND=-6,5;CIPOS95=0,0;CIEND95=0,0;MATEID=255803_1;EVENT=255803;SECONDARY;SU=48;PE=0;SR=48;ALG=PROD;AF=0.006178;NSAMP=102;MSQ=60.5;AN=16834;AC=104;NS=8438;AC_Hom=4;AC_Het=100;AC_Hemi=0;MAF=0.0061626;HWE=0.0399034;NFAM=97
10	3062698	3062703	10	3109912	3109927	255804	1191.67	-	+	DUP	PASS	255804	N	<DUP>	.	.	.	SVTYPE=DUP;POS=3062701;SVLEN=47218;END=3109919;STRANDS=-+:109;CIPOS=-3,2;CIEND=-7,8;CIPOS95=0,0;CIEND95=0,0;SU=109;PE=58;SR=51;ALG=PROD;AF=0.0004158;NSAMP=5;MSQ=238.2;AN=16834;AC=7;NS=8438;AC_Hom=4;AC_Het=3;AC_Hemi=0;MAF=0.00041479;HWE=3.68724e-07;NFAM=4	.
10	3066972	3067322	10	3068638	3068887	89864	230.63	+	-	DEL	PASS	89864	N	<DEL>	.	.	.	SVTYPE=DEL;POS=3067002;SVLEN=-1855;END=3068857;STRANDS=+-:11;IMPRECISE;CIPOS=-30,320;CIEND=-219,30;CIPOS95=-30,53;CIEND95=-65,30;SU=11;PE=11;SR=0;ALG=PROD;AF=0.0001782;NSAMP=3;MSQ=76.88;AN=16834;AC=3;NS=8438;AC_Hom=0;AC_Het=3;AC_Hemi=0;MAF=0.000177767;HWE=1;NFAM=3	.
10	3082375	3082722	15	53409572	53409771	12600	6348.46	-	-	BND	LOW	12600_1	N	[15:53409722[N	12600_2	N	[10:3082701[N	SVTYPE=BND;POS=3082701;STRANDS=--:42;IMPRECISE;CIPOS=-325,22;CIEND=-149,50;CIPOS95=-65,22;CIEND95=-11,11;MATEID=12600_2;EVENT=12600;SU=42;PE=42;SR=0;ALG=PROD;AF=0.0155;NSAMP=261;MSQ=22.98;AN=16834;AC=261;NS=8438;AC_Hom=0;AC_Het=261;AC_Hemi=0;MAF=0.0154658;HWE=0.271724;NFAM=231	SVTYPE=BND;POS=53409722;STRANDS=--:42;IMPRECISE;CIPOS=-149,50;CIEND=-325,22;CIPOS95=-11,11;CIEND95=-65,22;MATEID=12600_1;EVENT=12600;SECONDARY;SU=42;PE=42;SR=0;ALG=PROD;AF=0.0155;NSAMP=261;MSQ=22.98;AN=16834;AC=261;NS=8438;AC_Hom=0;AC_Het=261;AC_Hemi=0;MAF=0.0154658;HWE=0.271724;NFAM=231
10	3082726	3083089	10	16454316	16454779	89865	55.59	+	-	BND	LOW	89865_1	N	N[10:16454770[	89865_2	N	]10:3082736]N	SVTYPE=BND;POS=3082736;STRANDS=+-:4;IMPRECISE;CIPOS=-10,353;CIEND=-453,10;CIPOS95=-2,106;CIEND95=-191,1;MATEID=89865_2;EVENT=89865;SU=4;PE=4;SR=0;ALG=PROD;AF=0.0001782;NSAMP=3;MSQ=16.15;AN=16834;AC=3;NS=8438;AC_Hom=0;AC_Het=3;AC_Hemi=0;MAF=0.000177767;HWE=1;NFAM=3	SVTYPE=BND;POS=16454770;STRANDS=+-:4;IMPRECISE;CIPOS=-453,10;CIEND=-10,353;CIPOS95=-191,1;CIEND95=-2,106;MATEID=89865_1;EVENT=89865;SECONDARY;SU=4;PE=4;SR=0;ALG=PROD;AF=0.0001782;NSAMP=3;MSQ=16.15;AN=16834;AC=3;NS=8438;AC_Hom=0;AC_Het=3;AC_Hemi=0;MAF=0.000177767;HWE=1;NFAM=3
10	3082875	3083091	15	53409528	53409668	12513	31180.7	+	+	BND	LOW	12513_1	N	N]15:53409541]	12513_2	N	N]10:3082886]	SVTYPE=BND;POS=3082886;STRANDS=++:804;IMPRECISE;CIPOS=-11,205;CIEND=-13,127;CIPOS95=-11,11;CIEND95=-2,2;MATEID=12513_2;EVENT=12513;SU=804;PE=804;SR=0;ALG=PROD;AF=0.04639;NSAMP=781;MSQ=39.39;AN=16834;AC=781;NS=8438;AC_Hom=0;AC_Het=781;AC_Hemi=0;MAF=0.0462787;HWE=9.04971e-09;NFAM=650	SVTYPE=BND;POS=53409541;STRANDS=++:804;IMPRECISE;CIPOS=-13,127;CIEND=-11,205;CIPOS95=-2,2;CIEND95=-11,11;MATEID=12513_1;EVENT=12513;SECONDARY;SU=804;PE=804;SR=0;ALG=PROD;AF=0.04639;NSAMP=781;MSQ=39.39;AN=16834;AC=781;NS=8438;AC_Hom=0;AC_Het=781;AC_Hemi=0;MAF=0.0462787;HWE=9.04971e-09;NFAM=650
10	3083450	3083756	17	26552190	26552505	12993	166472.0	-	+	BND	LOW	12993_1	N	]17:26552200]N	12993_2	N	N[10:3083750[	SVTYPE=BND;POS=3083750;STRANDS=-+:327;IMPRECISE;CIPOS=-299,7;CIEND=-10,305;CIPOS95=-24,7;CIEND95=-10,18;MATEID=12993_2;EVENT=12993;SU=327;PE=327;SR=0;ALG=PROD;AF=0.1396;NSAMP=2350;MSQ=70.33;AN=16834;AC=2350;NS=8438;AC_Hom=0;AC_Het=2358;AC_Hemi=0;MAF=0.139725;HWE=0;NFAM=2110	SVTYPE=BND;POS=26552200;STRANDS=-+:327;IMPRECISE;CIPOS=-10,305;CIEND=-299,7;CIPOS95=-10,18;CIEND95=-24,7;MATEID=12993_1;EVENT=12993;SECONDARY;SU=327;PE=327;SR=0;ALG=PROD;AF=0.1396;NSAMP=2350;MSQ=70.33;AN=16834;AC=2350;NS=8438;AC_Hom=0;AC_Het=2358;AC_Hemi=0;MAF=0.139725;HWE=0;NFAM=2110
10	3086892	3086903	10	3086944	3086955	89866	3547.67	+	-	BND	LOW	89866_1	N	N[10:3086951[	89866_2	N	]10:3086898]N	SVTYPE=BND;POS=3086898;STRANDS=+-:39;CIPOS=-6,5;CIEND=-6,5;CIPOS95=0,0;CIEND95=0,0;MATEID=89866_2;EVENT=89866;SU=39;PE=0;SR=39;ALG=PROD;AF=0.001589;NSAMP=20;MSQ=100.91;AN=16364;AC=26;NS=8203;AC_Hom=12;AC_Het=14;AC_Hemi=0;MAF=0.00158479;HWE=5.13532e-15;NFAM=20	SVTYPE=BND;POS=3086951;STRANDS=+-:39;CIPOS=-6,5;CIEND=-6,5;CIPOS95=0,0;CIEND95=0,0;MATEID=89866_1;EVENT=89866;SECONDARY;SU=39;PE=0;SR=39;ALG=PROD;AF=0.001589;NSAMP=20;MSQ=100.91;AN=16364;AC=26;NS=8203;AC_Hom=12;AC_Het=14;AC_Hemi=0;MAF=0.00158479;HWE=5.13532e-15;NFAM=20
10	3094589	3094595	10	3094876	3094896	89867	650.66	+	-	DEL	PASS	89867	N	<DEL>	.	.	.	SVTYPE=DEL;POS=3094593;SVLEN=-293;END=3094886;STRANDS=+-:12;CIPOS=-4,2;CIEND=-10,10;CIPOS95=0,0;CIEND95=0,0;SU=12;PE=2;SR=10;ALG=PROD;AF=5.94e-05;NSAMP=1;MSQ=650.38;AN=16834;AC=1;NS=8438;AC_Hom=0;AC_Het=1;AC_Hemi=0;MAF=5.92557e-05;HWE=1;NFAM=1	.
10	3095425	3096237	10	3095469	3096297	89868	3.58099e+06	+	-	BND	PASS	89868_1	N	N[10:3095967[	89868_2	N	]10:3095711]N	SVTYPE=BND;POS=3095711;STRANDS=+-:3413;IMPRECISE;CIPOS=-286,526;CIEND=-497,331;CIPOS95=-96,96;CIEND95=-106,106;MATEID=89868_2;EVENT=89868;SU=3413;PE=3185;SR=228;ALG=SUM;AF=0.5763;NSAMP=8413;MSQ=424.51;RETAINED;AN=16834;AC=9701;NS=8438;AC_Hom=2586;AC_Het=7141;AC_Hemi=0;MAF=0.423619;HWE=0;NFAM=7391	SVTYPE=BND;POS=3095967;STRANDS=+-:3413;IMPRECISE;CIPOS=-497,331;CIEND=-286,526;CIPOS95=-106,106;CIEND95=-96,96;MATEID=89868_1;EVENT=89868;SECONDARY;SU=3413;PE=3185;SR=228;ALG=SUM;AF=0.5763;NSAMP=8413;MSQ=424.51;RETAINED;AN=16834;AC=9701;NS=8438;AC_Hom=2586;AC_Het=7141;AC_Hemi=0;MAF=0.423619;HWE=0;NFAM=7391
10	3098971	3098988	13	70521192	70521209	12209	72.7	-	+	BND	LOW	12209_1	N	]13:70521201]N	12209_2	N	N[10:3098981[	SVTYPE=BND;POS=3098981;STRANDS=-+:4;CIPOS=-9,8;CIEND=-9,8;CIPOS95=0,0;CIEND95=0,0;MATEID=12209_2;EVENT=12209;SU=4;PE=0;SR=4;ALG=PROD;AF=0.0001782;NSAMP=3;MSQ=24.15;AN=16834;AC=3;NS=8438;AC_Hom=0;AC_Het=3;AC_Hemi=0;MAF=0.000177767;HWE=1;NFAM=3	SVTYPE=BND;POS=70521201;STRANDS=-+:4;CIPOS=-9,8;CIEND=-9,8;CIPOS95=0,0;CIEND95=0,0;MATEID=12209_1;EVENT=12209;SECONDARY;SU=4;PE=0;SR=4;ALG=PROD;AF=0.0001782;NSAMP=3;MSQ=24.15;AN=16834;AC=3;NS=8438;AC_Hom=0;AC_Het=3;AC_Hemi=0;MAF=0.000177767;HWE=1;NFAM=3
10	3103190	3103514	10	3103316	3103600	89875	2.93672e+06	+	-	DEL	PASS	89875	N	<DEL>	.	.	.	SVTYPE=DEL;POS=3103321;SVLEN=-233;END=3103554;STRANDS=+-:51;IMPRECISE;CIPOS=-131,193;CIEND=-238,46;CIPOS95=-77,77;CIEND95=-132,46;SU=51;PE=51;SR=0;ALG=SUM;AF=0.6154;NSAMP=8063;MSQ=363.1;RETAINED;AN=16834;AC=10360;NS=8438;AC_Hom=4602;AC_Het=5781;AC_Hemi=0;MAF=0.384748;HWE=0;NFAM=7064	.
10	3103626	3103646	22	50336226	50336246	13904	362.04	-	-	BND	LOW	13904_1	N	[22:50336237[N	13904_2	N	[10:3103637[N	SVTYPE=BND;POS=3103637;STRANDS=--:17;CIPOS=-10,10;CIEND=-10,10;CIPOS95=0,0;CIEND95=0,0;MATEID=13904_2;EVENT=13904;SU=17;PE=0;SR=17;ALG=PROD;AF=0.0007128;NSAMP=12;MSQ=29.48;AN=16834;AC=12;NS=8438;AC_Hom=0;AC_Het=12;AC_Hemi=0;MAF=0.000711069;HWE=1;NFAM=12	SVTYPE=BND;POS=50336237;STRANDS=--:17;CIPOS=-10,10;CIEND=-10,10;CIPOS95=0,0;CIEND95=0,0;MATEID=13904_1;EVENT=13904;SECONDARY;SU=17;PE=0;SR=17;ALG=PROD;AF=0.0007128;NSAMP=12;MSQ=29.48;AN=16834;AC=12;NS=8438;AC_Hom=0;AC_Het=12;AC_Hemi=0;MAF=0.000711069;HWE=1;NFAM=12
10	3114675	3114675	10	3115947	3115947	89882	49716.8	+	-	BND	PASS	89882_1	N	N[10:3115948[	89882_2	N	]10:3114675]N	SVTYPE=BND;POS=3114675;STRANDS=+-:2207;CIPOS=0,0;CIEND=0,0;CIPOS95=0,0;CIEND95=0,0;MATEID=89882_2;EVENT=89882;SU=2207;PE=1184;SR=1023;ALG=PROD;AF=0.006356;NSAMP=106;MSQ=469.03;AN=16834;AC=107;NS=8438;AC_Hom=2;AC_Het=105;AC_Hemi=0;MAF=0.00634036;HWE=0.28693;NFAM=90	SVTYPE=BND;POS=3115948;STRANDS=+-:2207;CIPOS=0,0;CIEND=0,0;CIPOS95=0,0;CIEND95=0,0;MATEID=89882_1;EVENT=89882;SECONDARY;SU=2207;PE=1184;SR=1023;ALG=PROD;AF=0.006356;NSAMP=106;MSQ=469.03;AN=16834;AC=107;NS=8438;AC_Hom=2;AC_Het=105;AC_Hemi=0;MAF=0.00634036;HWE=0.28693;NFAM=90
10	3121065	3121085	10	3121150	3121170	89883	302.78	+	-	BND	PASS	89883_1	N	N[10:3121161[	89883_2	N	]10:3121075]N	SVTYPE=BND;POS=3121075;STRANDS=+-:12;CIPOS=-10,10;CIEND=-10,10;CIPOS95=0,0;CIEND95=0,0;MATEID=89883_2;EVENT=89883;SU=12;PE=0;SR=12;ALG=PROD;AF=5.94e-05;NSAMP=1;MSQ=302.77;AN=16834;AC=1;NS=8438;AC_Hom=0;AC_Het=1;AC_Hemi=0;MAF=5.92557e-05;HWE=1;NFAM=1	SVTYPE=BND;POS=3121161;STRANDS=+-:12;CIPOS=-10,10;CIEND=-10,10;CIPOS95=0,0;CIEND95=0,0;MATEID=89883_1;EVENT=89883;SECONDARY;SU=12;PE=0;SR=12;ALG=PROD;AF=5.94e-05;NSAMP=1;MSQ=302.77;AN=16834;AC=1;NS=8438;AC_Hom=0;AC_Het=1;AC_Hemi=0;MAF=5.92557e-05;HWE=1;NFAM=1
10	3122118	3122483	10	10809785	10810121	255805	1816.65	-	+	BND	LOW	255805_1	N	]10:10809795]N	255805_2	N	N[10:3122474[	SVTYPE=BND;POS=3122474;STRANDS=-+:5;IMPRECISE;CIPOS=-355,10;CIEND=-10,326;CIPOS95=-151,1;CIEND95=-2,74;MATEID=255805_2;EVENT=255805;SU=5;PE=5;SR=0;ALG=PROD;AF=0.009326;NSAMP=157;MSQ=9.04;AN=16834;AC=157;NS=8438;AC_Hom=0;AC_Het=157;AC_Hemi=0;MAF=0.00930315;HWE=1;NFAM=153	SVTYPE=BND;POS=10809795;STRANDS=-+:5;IMPRECISE;CIPOS=-10,326;CIEND=-355,10;CIPOS95=-2,74;CIEND95=-151,1;MATEID=255805_1;EVENT=255805;SECONDARY;SU=5;PE=5;SR=0;ALG=PROD;AF=0.009326;NSAMP=157;MSQ=9.04;AN=16834;AC=157;NS=8438;AC_Hom=0;AC_Het=157;AC_Hemi=0;MAF=0.00930315;HWE=1;NFAM=153
10	3126969	3126986	10	3127994	3128013	89884	824744.0	+	-	BND	LOW	89884_1	N	N[10:3128004[	89884_2	N	]10:3126978]N	SVTYPE=BND;POS=3126978;STRANDS=+-:50;CIPOS=-9,8;CIEND=-9,10;CIPOS95=0,0;CIEND95=0,0;MATEID=89884_2;EVENT=89884;SU=50;PE=8;SR=42;ALG=PROD;AF=0.4756;NSAMP=7988;MSQ=102.97;AN=16834;AC=8007;NS=8438;AC_Hom=38;AC_Het=7990;AC_Hemi=0;MAF=0.475705;HWE=0;NFAM=7012	SVTYPE=BND;POS=3128004;STRANDS=+-:50;CIPOS=-9,10;CIEND=-9,8;CIPOS95=0,0;CIEND95=0,0;MATEID=89884_1;EVENT=89884;SECONDARY;SU=50;PE=8;SR=42;ALG=PROD;AF=0.4756;NSAMP=7988;MSQ=102.97;AN=16834;AC=8007;NS=8438;AC_Hom=38;AC_Het=7990;AC_Hemi=0;MAF=0.475705;HWE=0;NFAM=7012
10	3129115	3129206	10	3129404	3129495	89885	182.84	+	-	MEI	PASS	89885	N	<DEL:ME:SINE|Alu|AluSz>	.	.	.	SVTYPE=MEI;POS=3129161;SVLEN=-289;END=3129450;STRANDS=+-:25;CIPOS=-46,45;CIEND=-46,45;CIPOS95=0,0;CIEND95=0,0;SU=25;PE=0;SR=25;ALG=PROD;AF=0.0004752;NSAMP=8;MSQ=20.92;AN=16834;AC=8;NS=8438;AC_Hom=0;AC_Het=8;AC_Hemi=0;MAF=0.000474046;HWE=1;NFAM=8	.
10	3131296	3131753	10	3135688	3135949	89886	4.6	+	-	DEL	PASS	89886	N	<DEL>	.	.	.	SVTYPE=DEL;POS=3131306;SVLEN=-4633;END=3135939;STRANDS=+-:4;IMPRECISE;CIPOS=-10,447;CIEND=-251,10;CIPOS95=-2,126;CIEND95=-116,2;SU=4;PE=4;SR=0;ALG=PROD;AF=5.94e-05;NSAMP=1;MSQ=4.6;AN=16834;AC=1;NS=8438;AC_Hom=0;AC_Het=1;AC_Hemi=0;MAF=5.92557e-05;HWE=1;NFAM=1	.
10	3140201	3140292	10	3140675	3140866	89887	91653.3	+	-	BND	LOW	89887_1	N	N[10:3140863[	89887_2	N	]10:3140218]N	SVTYPE=BND;POS=3140218;STRANDS=+-:567;IMPRECISE;CIPOS=-17,74;CIEND=-187,4;CIPOS95=-4,4;CIEND95=-5,4;MATEID=89887_2;EVENT=89887;SU=567;PE=567;SR=0;ALG=PROD;AF=0.1451;NSAMP=2442;MSQ=36.85;AN=16834;AC=2443;NS=8438;AC_Hom=2;AC_Het=2448;AC_Hemi=0;MAF=0.145177;HWE=0;NFAM=2250	SVTYPE=BND;POS=3140863;STRANDS=+-:567;IMPRECISE;CIPOS=-187,4;CIEND=-17,74;CIPOS95=-5,4;CIEND95=-4,4;MATEID=89887_1;EVENT=89887;SECONDARY;SU=567;PE=567;SR=0;ALG=PROD;AF=0.1451;NSAMP=2442;MSQ=36.85;AN=16834;AC=2443;NS=8438;AC_Hom=2;AC_Het=2448;AC_Hemi=0;MAF=0.145177;HWE=0;NFAM=2250
10	3144160	3144162	10	3144460	3144462	89888	15746.7	+	-	MEI	PASS	89888	N	<DEL:ME:SINE|Alu|AluYa5>	.	.	.	SVTYPE=MEI;POS=3144161;SVLEN=-300;END=3144461;STRANDS=+-:402;CIPOS=-1,1;CIEND=-1,1;CIPOS95=0,0;CIEND95=0,0;SU=402;PE=80;SR=322;ALG=PROD;AF=0.002079;NSAMP=34;MSQ=463.12;AN=16834;AC=35;NS=8438;AC_Hom=2;AC_Het=33;AC_Hemi=0;MAF=0.00207395;HWE=0.0347126;NFAM=27	.
10	3147343	3147554	10	3147557	3147669	89889	190.67	+	-	BND	LOW	89889_1	N	N[10:3147660[	89889_2	N	]10:3147353]N	SVTYPE=BND;POS=3147353;STRANDS=+-:4;IMPRECISE;CIPOS=-10,201;CIEND=-102,10;CIPOS95=-2,110;CIEND95=-49,3;MATEID=89889_2;EVENT=89889;SU=4;PE=4;SR=0;ALG=PROD;AF=0.0001188;NSAMP=2;MSQ=91.27;AN=16834;AC=2;NS=8438;AC_Hom=0;AC_Het=2;AC_Hemi=0;MAF=0.000118511;HWE=1;NFAM=2	SVTYPE=BND;POS=3147660;STRANDS=+-:4;IMPRECISE;CIPOS=-102,10;CIEND=-10,201;CIPOS95=-49,3;CIEND95=-2,110;MATEID=89889_1;EVENT=89889;SECONDARY;SU=4;PE=4;SR=0;ALG=PROD;AF=0.0001188;NSAMP=2;MSQ=91.27;AN=16834;AC=2;NS=8438;AC_Hom=0;AC_Het=2;AC_Hemi=0;MAF=0.000118511;HWE=1;NFAM=2
10	3148388	3148541	10	3148454	3148594	89890	251626.0	+	-	DEL	PASS	89890	N	<DEL>	.	.	.	SVTYPE=DEL;POS=3148418;SVLEN=-164;END=3148582;STRANDS=+-:66;IMPRECISE;CIPOS=-30,123;CIEND=-128,12;CIPOS95=-11,11;CIEND95=-27,12;SU=66;PE=66;SR=0;ALG=PROD;AF=0.1354;NSAMP=2276;MSQ=110.14;AN=16832;AC=2279;NS=8437;AC_Hom=6;AC_Het=2280;AC_Hemi=0;MAF=0.135475;HWE=0;NFAM=2036	.
10	3148683	3148740	10	3148788	3148845	89891	1285.5	+	-	BND	LOW	89891_1	N	N[10:3148818[	89891_2	N	]10:3148712]N	SVTYPE=BND;POS=3148712;STRANDS=+-:8;CIPOS=-29,28;CIEND=-29,28;CIPOS95=0,0;CIEND95=0,0;MATEID=89891_2;EVENT=89891;SU=8;PE=2;SR=6;ALG=PROD;AF=0.0007724;NSAMP=12;MSQ=103.48;AN=16830;AC=13;NS=8436;AC_Hom=2;AC_Het=12;AC_Hemi=0;MAF=0.000829777;HWE=0.00538333;NFAM=12	SVTYPE=BND;POS=3148818;STRANDS=+-:8;CIPOS=-29,28;CIEND=-29,28;CIPOS95=0,0;CIEND95=0,0;MATEID=89891_1;EVENT=89891;SECONDARY;SU=8;PE=2;SR=6;ALG=PROD;AF=0.0007724;NSAMP=12;MSQ=103.48;AN=16830;AC=13;NS=8436;AC_Hom=2;AC_Het=12;AC_Hemi=0;MAF=0.000829777;HWE=0.00538333;NFAM=12
10	3163810	3163830	10	3163912	3163932	89892	377.56	+	-	DEL	PASS	89892	N	<DEL>	.	.	.	SVTYPE=DEL;POS=3163820;SVLEN=-102;END=3163922;STRANDS=+-:5;CIPOS=-10,10;CIEND=-10,10;CIPOS95=0,0;CIEND95=0,0;SU=5;PE=0;SR=5;ALG=PROD;AF=0.0001782;NSAMP=3;MSQ=125.85;AN=16834;AC=3;NS=8438;AC_Hom=0;AC_Het=3;AC_Hemi=0;MAF=0.000177767;HWE=1;NFAM=3	.
10	3178219	3178236	10	3178269	3178286	89893	132.12	+	-	BND	LOW	89893_1	N	N[10:3178279[	89893_2	N	]10:3178228]N	SVTYPE=BND;POS=3178228;STRANDS=+-:4;CIPOS=-9,8;CIEND=-9,8;CIPOS95=0,0;CIEND95=0,0;MATEID=89893_2;EVENT=89893;SU=4;PE=0;SR=4;ALG=PROD;AF=5.94e-05;NSAMP=1;MSQ=131.88;AN=16834;AC=1;NS=8438;AC_Hom=0;AC_Het=1;AC_Hemi=0;MAF=5.92557e-05;HWE=1;NFAM=1	SVTYPE=BND;POS=3178279;STRANDS=+-:4;CIPOS=-9,8;CIEND=-9,8;CIPOS95=0,0;CIEND95=0,0;MATEID=89893_1;EVENT=89893;SECONDARY;SU=4;PE=0;SR=4;ALG=PROD;AF=5.94e-05;NSAMP=1;MSQ=131.88;AN=16834;AC=1;NS=8438;AC_Hom=0;AC_Het=1;AC_Hemi=0;MAF=5.92557e-05;HWE=1;NFAM=1
10	3182627	3182635	10	3182773	3182778	89894	2602.6	+	-	DEL	PASS	89894	N	<DEL>	.	.	.	SVTYPE=DEL;POS=3182631;SVLEN=-145;END=3182776;STRANDS=+-:102;CIPOS=-4,4;CIEND=-3,2;CIPOS95=0,0;CIEND95=0,0;SU=102;PE=0;SR=102;ALG=PROD;AF=0.000594;NSAMP=10;MSQ=260.2;AN=16834;AC=10;NS=8438;AC_Hom=0;AC_Het=10;AC_Hemi=0;MAF=0.000592557;HWE=1;NFAM=10	.
10	3190077	3190719	13	110874433	110874939	12272	50.78	+	-	BND	LOW	12272_1	N	N[13:110874890[	12272_2	N	]10:3190127]N	SVTYPE=BND;POS=3190127;STRANDS=+-:4;IMPRECISE;CIPOS=-50,592;CIEND=-456,50;CIPOS95=-50,159;CIEND95=-220,50;MATEID=12272_2;EVENT=12272;SU=4;PE=4;SR=0;ALG=PROD;AF=5.94e-05;NSAMP=1;MSQ=50.78;AN=16834;AC=1;NS=8438;AC_Hom=0;AC_Het=1;AC_Hemi=0;MAF=5.92557e-05;HWE=1;NFAM=1	SVTYPE=BND;POS=110874890;STRANDS=+-:4;IMPRECISE;CIPOS=-456,50;CIEND=-50,592;CIPOS95=-220,50;CIEND95=-50,159;MATEID=12272_1;EVENT=12272;SECONDARY;SU=4;PE=4;SR=0;ALG=PROD;AF=5.94e-05;NSAMP=1;MSQ=50.78;AN=16834;AC=1;NS=8438;AC_Hom=0;AC_Het=1;AC_Hemi=0;MAF=5.92557e-05;HWE=1;NFAM=1
10	3200006	3200012	10	3415375	3415381	255806	356.36	-	+	DUP	PASS	255806	N	<DUP>	.	.	.	SVTYPE=DUP;POS=3200011;SVLEN=215367;END=3415378;STRANDS=-+:29;CIPOS=-5,1;CIEND=-3,3;CIPOS95=0,0;CIEND95=0,0;SU=29;PE=21;SR=8;ALG=PROD;AF=0.0001188;NSAMP=1;MSQ=356.03;AN=16834;AC=2;NS=8438;AC_Hom=2;AC_Het=0;AC_Hemi=0;MAF=0.000118511;HWE=5.92593e-05;NFAM=1	.
10	3202705	3202715	10	3205158	3205169	89895	383.68	+	-	DEL	PASS	89895	N	<DEL>	.	.	.	SVTYPE=DEL;POS=3202710;SVLEN=-2455;END=3205165;STRANDS=+-:16;CIPOS=-5,5;CIEND=-7,4;CIPOS95=0,0;CIEND95=0,0;SU=16;PE=11;SR=5;ALG=PROD;AF=5.94e-05;NSAMP=1;MSQ=383.68;AN=16834;AC=1;NS=8438;AC_Hom=0;AC_Het=1;AC_Hemi=0;MAF=5.92557e-05;HWE=1;NFAM=1	.
10	3210618	3210618	10	3210815	3210815	89896	92404.3	+	-	DEL	PASS	89896	N	<DEL>	.	.	.	SVTYPE=DEL;POS=3210618;SVLEN=-197;END=3210815;STRANDS=+-:2321;CIPOS=0,0;CIEND=0,0;CIPOS95=0,0;CIEND95=0,0;SU=2321;PE=104;SR=2217;ALG=PROD;AF=0.02382;NSAMP=393;MSQ=235.1;AN=16834;AC=401;NS=8438;AC_Hom=16;AC_Het=385;AC_Hemi=0;MAF=0.0237616;HWE=0.149785;NFAM=384	.
10	3215507	3215559	10	3215608	3215661	89897	84.18	+	-	BND	LOW	89897_1	N	N[10:3215637[	89897_2	N	]10:3215536]N	SVTYPE=BND;POS=3215536;STRANDS=+-:8;CIPOS=-29,23;CIEND=-28,25;CIPOS95=0,0;CIEND95=0,0;MATEID=89897_2;EVENT=89897;SU=8;PE=0;SR=8;ALG=PROD;AF=0.0002376;NSAMP=4;MSQ=13.7;AN=16834;AC=4;NS=8438;AC_Hom=0;AC_Het=4;AC_Hemi=0;MAF=0.000237023;HWE=1;NFAM=4	SVTYPE=BND;POS=3215637;STRANDS=+-:8;CIPOS=-28,25;CIEND=-29,23;CIPOS95=0,0;CIEND95=0,0;MATEID=89897_1;EVENT=89897;SECONDARY;SU=8;PE=0;SR=8;ALG=PROD;AF=0.0002376;NSAMP=4;MSQ=13.7;AN=16834;AC=4;NS=8438;AC_Hom=0;AC_Het=4;AC_Hemi=0;MAF=0.000237023;HWE=1;NFAM=4
10	3226507	3226750	10	3228270	3228569	255807	162.38	-	+	BND	LOW	255807_1	N	]10:3228280]N	255807_2	N	N[10:3226741[	SVTYPE=BND;POS=3226741;STRANDS=-+:14;IMPRECISE;CIPOS=-233,10;CIEND=-10,289;CIPOS95=-64,1;CIEND95=-2,56;MATEID=255807_2;EVENT=255807;SU=14;PE=14;SR=0;ALG=PROD;AF=0.0001782;NSAMP=3;MSQ=48.67;AN=16834;AC=3;NS=8438;AC_Hom=0;AC_Het=3;AC_Hemi=0;MAF=0.000177767;HWE=1;NFAM=3	SVTYPE=BND;POS=3228280;STRANDS=-+:14;IMPRECISE;CIPOS=-10,289;CIEND=-233,10;CIPOS95=-2,56;CIEND95=-64,1;MATEID=255807_1;EVENT=255807;SECONDARY;SU=14;PE=14;SR=0;ALG=PROD;AF=0.0001782;NSAMP=3;MSQ=48.67;AN=16834;AC=3;NS=8438;AC_Hom=0;AC_Het=3;AC_Hemi=0;MAF=0.000177767;HWE=1;NFAM=3
10	3226805	3226883	10	3228154	3228225	89898	15950.5	+	-	DEL	PASS	89898	N	<DEL>	.	.	.	SVTYPE=DEL;POS=3226816;SVLEN=-1399;END=3228215;STRANDS=+-:732;IMPRECISE;CIPOS=-11,67;CIEND=-61,10;CIPOS95=-2,2;CIEND95=-1,1;SU=732;PE=732;SR=0;ALG=PROD;AF=0.005584;NSAMP=94;MSQ=169.65;AN=16834;AC=94;NS=8438;AC_Hom=0;AC_Het=94;AC_Hemi=0;MAF=0.00557004;HWE=1;NFAM=94	.
10	3231658	3231676	10	3231746	3231759	89899	134.83	+	-	DEL	PASS	89899	N	<DEL>	.	.	.	SVTYPE=DEL;POS=3231668;SVLEN=-81;END=3231749;STRANDS=+-:5;IMPRECISE;CIPOS=-10,8;CIEND=-3,10;CIPOS95=0,0;CIEND95=0,1;SU=5;PE=1;SR=4;ALG=PROD;AF=5.94e-05;NSAMP=1;MSQ=134.82;AN=16834;AC=1;NS=8438;AC_Hom=0;AC_Het=1;AC_Hemi=0;MAF=5.92557e-05;HWE=1;NFAM=1	.
10	3247628	3247683	10	3372271	3372324	293702	564.46	+	+	BND	PASS	293702_1	N	N]10:3372295]	293702_2	N	N]10:3247653]	SVTYPE=BND;POS=3247653;STRANDS=++:32;CIPOS=-25,30;CIEND=-24,29;CIPOS95=0,0;CIEND95=0,0;MATEID=293702_2;EVENT=293702;SU=32;PE=21;SR=11;ALG=PROD;AF=0.0001188;NSAMP=2;MSQ=281.57;AN=16834;AC=2;NS=8438;AC_Hom=0;AC_Het=2;AC_Hemi=0;MAF=0.000118511;HWE=1;NFAM=2	SVTYPE=BND;POS=3372295;STRANDS=++:32;CIPOS=-24,29;CIEND=-25,30;CIPOS95=0,0;CIEND95=0,0;MATEID=293702_1;EVENT=293702;SECONDARY;SU=32;PE=21;SR=11;ALG=PROD;AF=0.0001188;NSAMP=2;MSQ=281.57;AN=16834;AC=2;NS=8438;AC_Hom=0;AC_Het=2;AC_Hemi=0;MAF=0.000118511;HWE=1;NFAM=2
10	3272780	3273148	10	3272871	3273158	89901	30603.8	+	-	BND	LOW	89901_1	N	N[10:3273100[	89901_2	N	]10:3272830]N	SVTYPE=BND;POS=3272830;STRANDS=+-:79;IMPRECISE;CIPOS=-50,318;CIEND=-228,59;CIPOS95=-50,75;CIEND95=-58,58;MATEID=89901_2;EVENT=89901;SU=79;PE=79;SR=0;ALG=SUM;AF=0.01253;NSAMP=209;MSQ=146.16;AN=16834;AC=211;NS=8438;AC_Hom=4;AC_Het=207;AC_Hemi=0;MAF=0.012503;HWE=0.379098;NFAM=207	SVTYPE=BND;POS=3273100;STRANDS=+-:79;IMPRECISE;CIPOS=-228,59;CIEND=-50,318;CIPOS95=-58,58;CIEND95=-50,75;MATEID=89901_1;EVENT=89901;SECONDARY;SU=79;PE=79;SR=0;ALG=SUM;AF=0.01253;NSAMP=209;MSQ=146.16;AN=16834;AC=211;NS=8438;AC_Hom=4;AC_Het=207;AC_Hemi=0;MAF=0.012503;HWE=0.379098;NFAM=207
10	3284461	3284478	10	3284604	3284623	255808	244926.0	-	+	DUP	PASS	255808	N	<DUP>	.	.	.	SVTYPE=DUP;POS=3284470;SVLEN=143;END=3284613;STRANDS=-+:1234;CIPOS=-9,8;CIEND=-9,10;CIPOS95=0,0;CIEND95=0,0;SU=1234;PE=4;SR=1230;ALG=PROD;AF=0.2023;NSAMP=3257;MSQ=74.77;AN=16834;AC=3405;NS=8438;AC_Hom=298;AC_Het=3118;AC_Hemi=0;MAF=0.202418;HWE=0;NFAM=2907	.
10	3284907	3284907	X	401168	401168	13949	189710.0	-	-	BND	LOW	13949_1	N	[X:401169[N	13949_2	N	[10:3284908[N	SVTYPE=BND;POS=3284908;STRANDS=--:899;CIPOS=0,0;CIEND=0,0;CIPOS95=0,0;CIEND95=0,0;MATEID=13949_2;EVENT=13949;SU=899;PE=10;SR=889;ALG=PROD;AF=0.2775;NSAMP=3815;MSQ=49.42;AN=16834;AC=4671;NS=8438;AC_Hom=1716;AC_Het=2964;AC_Hemi=0;MAF=0.277317;HWE=5.2851e-29;NFAM=3373	SVTYPE=BND;POS=401169;STRANDS=--:899;CIPOS=0,0;CIEND=0,0;CIPOS95=0,0;CIEND95=0,0;MATEID=13949_1;EVENT=13949;SECONDARY;SU=899;PE=10;SR=889;ALG=PROD;AF=0.2775;NSAMP=3815;MSQ=49.42;AN=16834;AC=4671;NS=8438;AC_Hom=1716;AC_Het=2964;AC_Hemi=0;MAF=0.277317;HWE=5.2851e-29;NFAM=3373
10	3294404	3294700	10	3294608	3294767	89903	33297.9	+	-	BND	LOW	89903_1	N	N[10:3294737[	89903_2	N	]10:3294437]N	SVTYPE=BND;POS=3294437;STRANDS=+-:62;IMPRECISE;CIPOS=-33,263;CIEND=-128,31;CIPOS95=-11,11;CIEND95=-10,10;MATEID=89903_2;EVENT=89903;SU=62;PE=62;SR=0;ALG=PROD;AF=0.05002;NSAMP=842;MSQ=38.57;AN=16834;AC=842;NS=8438;AC_Hom=0;AC_Het=847;AC_Hemi=0;MAF=0.0501896;HWE=3.1333e-10;NFAM=797	SVTYPE=BND;POS=3294737;STRANDS=+-:62;IMPRECISE;CIPOS=-128,31;CIEND=-33,263;CIPOS95=-10,10;CIEND95=-11,11;MATEID=89903_1;EVENT=89903;SECONDARY;SU=62;PE=62;SR=0;ALG=PROD;AF=0.05002;NSAMP=842;MSQ=38.57;AN=16834;AC=842;NS=8438;AC_Hom=0;AC_Het=847;AC_Hemi=0;MAF=0.0501896;HWE=3.1333e-10;NFAM=797
10	3305710	3305717	10	3310889	3310909	89904	302.64	+	-	DEL	PASS	89904	N	<DEL>	.	.	.	SVTYPE=DEL;POS=3305714;SVLEN=-5185;END=3310899;STRANDS=+-:15;CIPOS=-4,3;CIEND=-10,10;CIPOS95=0,0;CIEND95=0,0;SU=15;PE=7;SR=8;ALG=PROD;AF=5.94e-05;NSAMP=1;MSQ=302.64;AN=16834;AC=1;NS=8438;AC_Hom=0;AC_Het=1;AC_Hemi=0;MAF=5.92557e-05;HWE=1;NFAM=1	.
10	3340139	3340159	10	97904811	97904831	293703	669.3	-	-	BND	LOW	293703_1	N	[10:97904822[N	293703_2	N	[10:3340150[N	SVTYPE=BND;POS=3340150;STRANDS=--:23;CIPOS=-10,10;CIEND=-10,10;CIPOS95=0,0;CIEND95=0,0;MATEID=293703_2;EVENT=293703;SU=23;PE=0;SR=23;ALG=PROD;AF=0.00196;NSAMP=33;MSQ=18.16;AN=16834;AC=33;NS=8438;AC_Hom=0;AC_Het=33;AC_Hemi=0;MAF=0.00195544;HWE=1;NFAM=32	SVTYPE=BND;POS=97904822;STRANDS=--:23;CIPOS=-10,10;CIEND=-10,10;CIPOS95=0,0;CIEND95=0,0;MATEID=293703_1;EVENT=293703;SECONDARY;SU=23;PE=0;SR=23;ALG=PROD;AF=0.00196;NSAMP=33;MSQ=18.16;AN=16834;AC=33;NS=8438;AC_Hom=0;AC_Het=33;AC_Hemi=0;MAF=0.00195544;HWE=1;NFAM=32
10	3356295	3356666	10	3356706	3356941	89905	87.99	+	-	DEL	PASS	89905	N	<DEL>	.	.	.	SVTYPE=DEL;POS=3356305;SVLEN=-626;END=3356931;STRANDS=+-:6;IMPRECISE;CIPOS=-10,361;CIEND=-225,10;CIPOS95=-2,101;CIEND95=-114,1;SU=6;PE=6;SR=0;ALG=PROD;AF=5.94e-05;NSAMP=1;MSQ=83.78;AN=16834;AC=1;NS=8438;AC_Hom=0;AC_Het=1;AC_Hemi=0;MAF=5.92557e-05;HWE=1;NFAM=1	.
10	3356399	3356573	10	3357201	3357390	255811	648328.0	-	+	DUP	PASS	255811	N	<DUP>	.	.	.	SVTYPE=DUP;POS=3356456;SVLEN=865;END=3357321;STRANDS=-+:80;IMPRECISE;CIPOS=-57,117;CIEND=-120,69;CIPOS95=-57,67;CIEND95=-69,69;SU=80;PE=79;SR=1;ALG=SUM;AF=0.5678;NSAMP=7740;MSQ=83.49;RETAINED;AN=16834;AC=9559;NS=8438;AC_Hom=3656;AC_Het=5932;AC_Hemi=0;MAF=0.431856;HWE=0;NFAM=6772	.
10	3360338	3360616	10	3360388	3360687	89906	18961.3	+	-	BND	LOW	89906_1	N	N[10:3360678[	89906_2	N	]10:3360348]N	SVTYPE=BND;POS=3360348;STRANDS=+-:4;IMPRECISE;CIPOS=-10,268;CIEND=-289,10;CIPOS95=0,150;CIEND95=-187,0;MATEID=89906_2;EVENT=89906;SU=4;PE=4;SR=0;ALG=PROD;AF=0.03053;NSAMP=514;MSQ=35.65;AN=16834;AC=514;NS=8438;AC_Hom=0;AC_Het=516;AC_Hemi=0;MAF=0.030576;HWE=0.000628125;NFAM=492	SVTYPE=BND;POS=3360678;STRANDS=+-:4;IMPRECISE;CIPOS=-289,10;CIEND=-10,268;CIPOS95=-187,0;CIEND95=0,150;MATEID=89906_1;EVENT=89906;SECONDARY;SU=4;PE=4;SR=0;ALG=PROD;AF=0.03053;NSAMP=514;MSQ=35.65;AN=16834;AC=514;NS=8438;AC_Hom=0;AC_Het=516;AC_Hemi=0;MAF=0.030576;HWE=0.000628125;NFAM=492
10	3369268	3369317	10	3374312	3374372	89907	1078.89	+	-	DEL	PASS	89907	N	<DEL>	.	.	.	SVTYPE=DEL;POS=3369293;SVLEN=-5049;END=3374342;STRANDS=+-:49;CIPOS=-25,24;CIEND=-30,30;CIPOS95=0,0;CIEND95=0,0;SU=49;PE=28;SR=21;ALG=PROD;AF=0.0001782;NSAMP=3;MSQ=359.63;AN=16834;AC=3;NS=8438;AC_Hom=0;AC_Het=3;AC_Hemi=0;MAF=0.000177767;HWE=1;NFAM=3	.
10	3374256	3374311	10	3378627	3378680	293705	113.33	-	-	BND	LOW	293705_1	N	[10:3378655[N	293705_2	N	[10:3374287[N	SVTYPE=BND;POS=3374287;STRANDS=--:16;CIPOS=-30,25;CIEND=-27,26;CIPOS95=0,0;CIEND95=0,0;MATEID=293705_2;EVENT=293705;SU=16;PE=9;SR=7;ALG=PROD;AF=0.0001188;NSAMP=2;MSQ=56.66;AN=16834;AC=2;NS=8438;AC_Hom=0;AC_Het=2;AC_Hemi=0;MAF=0.000118511;HWE=1;NFAM=2	SVTYPE=BND;POS=3378655;STRANDS=--:16;CIPOS=-27,26;CIEND=-30,25;CIPOS95=0,0;CIEND95=0,0;MATEID=293705_1;EVENT=293705;SECONDARY;SU=16;PE=9;SR=7;ALG=PROD;AF=0.0001188;NSAMP=2;MSQ=56.66;AN=16834;AC=2;NS=8438;AC_Hom=0;AC_Het=2;AC_Hemi=0;MAF=0.000118511;HWE=1;NFAM=2
10	3374331	3374382	10	3376111	3376159	293704	51.71	+	+	BND	LOW	293704_1	N	N]10:3376136]	293704_2	N	N]10:3374357]	SVTYPE=BND;POS=3374357;STRANDS=++:16;CIPOS=-26,25;CIEND=-25,23;CIPOS95=0,0;CIEND95=0,0;MATEID=293704_2;EVENT=293704;SU=16;PE=2;SR=14;ALG=PROD;AF=0.0001188;NSAMP=2;MSQ=25.38;AN=16834;AC=2;NS=8438;AC_Hom=0;AC_Het=2;AC_Hemi=0;MAF=0.000118511;HWE=1;NFAM=2	SVTYPE=BND;POS=3376136;STRANDS=++:16;CIPOS=-25,23;CIEND=-26,25;CIPOS95=0,0;CIEND95=0,0;MATEID=293704_1;EVENT=293704;SECONDARY;SU=16;PE=2;SR=14;ALG=PROD;AF=0.0001188;NSAMP=2;MSQ=25.38;AN=16834;AC=2;NS=8438;AC_Hom=0;AC_Het=2;AC_Hemi=0;MAF=0.000118511;HWE=1;NFAM=2
10	3376108	3376463	10	3378328	3378679	89908	329.43	+	-	DEL	PASS	89908	N	<DEL>	.	.	.	SVTYPE=DEL;POS=3376135;SVLEN=-2519;END=3378654;STRANDS=+-:14;IMPRECISE;CIPOS=-27,328;CIEND=-326,25;CIPOS95=-27,81;CIEND95=-75,25;SU=14;PE=14;SR=0;ALG=PROD;AF=0.0001782;NSAMP=3;MSQ=109.81;AN=16834;AC=3;NS=8438;AC_Hom=0;AC_Het=3;AC_Hemi=0;MAF=0.000177767;HWE=1;NFAM=3	.
10	3421793	3421805	10	3423104	3423123	89909	2463.42	+	-	DEL	PASS	89909	N	<DEL>	.	.	.	SVTYPE=DEL;POS=3421798;SVLEN=-1316;END=3423114;STRANDS=+-:108;CIPOS=-5,7;CIEND=-10,9;CIPOS95=0,0;CIEND95=0,0;SU=108;PE=66;SR=42;ALG=PROD;AF=0.0004752;NSAMP=8;MSQ=307.93;AN=16834;AC=8;NS=8438;AC_Hom=0;AC_Het=8;AC_Hemi=0;MAF=0.000474046;HWE=1;NFAM=8	.
10	3463020	3463031	10	3463211	3463220	255813	333.2	-	+	DUP	PASS	255813	N	<DUP>	.	.	.	SVTYPE=DUP;POS=3463026;SVLEN=190;END=3463216;STRANDS=-+:34;CIPOS=-6,5;CIEND=-5,4;CIPOS95=0,0;CIEND95=0,0;SU=34;PE=0;SR=34;ALG=PROD;AF=0.0003564;NSAMP=6;MSQ=54.51;AN=16834;AC=6;NS=8438;AC_Hom=0;AC_Het=6;AC_Hemi=0;MAF=0.000355534;HWE=1;NFAM=6	.
10	3479403	3479420	16	87236661	87236678	12914	8195.39	-	+	BND	LOW	12914_1	N	]16:87236670]N	12914_2	N	N[10:3479413[	SVTYPE=BND;POS=3479413;STRANDS=-+:4;CIPOS=-9,8;CIEND=-9,8;CIPOS95=0,0;CIEND95=0,0;MATEID=12914_2;EVENT=12914;SU=4;PE=0;SR=4;ALG=PROD;AF=0.02459;NSAMP=414;MSQ=18.38;AN=16834;AC=414;NS=8438;AC_Hom=0;AC_Het=416;AC_Hemi=0;MAF=0.0246504;HWE=0.0104616;NFAM=405	SVTYPE=BND;POS=87236670;STRANDS=-+:4;CIPOS=-9,8;CIEND=-9,8;CIPOS95=0,0;CIEND95=0,0;MATEID=12914_1;EVENT=12914;SECONDARY;SU=4;PE=0;SR=4;ALG=PROD;AF=0.02459;NSAMP=414;MSQ=18.38;AN=16834;AC=414;NS=8438;AC_Hom=0;AC_Het=416;AC_Hemi=0;MAF=0.0246504;HWE=0.0104616;NFAM=405
10	3498285	3498513	10	3499738	3500119	255814	7071.64	-	+	BND	LOW	255814_1	N	]10:3499768]N	255814_2	N	N[10:3498484[	SVTYPE=BND;POS=3498484;STRANDS=-+:9;IMPRECISE;CIPOS=-198,30;CIEND=-30,351;CIPOS95=-54,30;CIEND95=-30,58;MATEID=255814_2;EVENT=255814;SU=9;PE=9;SR=0;ALG=PROD;AF=0.02542;NSAMP=428;MSQ=14.82;AN=16834;AC=428;NS=8438;AC_Hom=0;AC_Het=429;AC_Hemi=0;MAF=0.0254207;HWE=0.0069013;NFAM=422	SVTYPE=BND;POS=3499768;STRANDS=-+:9;IMPRECISE;CIPOS=-30,351;CIEND=-198,30;CIPOS95=-30,58;CIEND95=-54,30;MATEID=255814_1;EVENT=255814;SECONDARY;SU=9;PE=9;SR=0;ALG=PROD;AF=0.02542;NSAMP=428;MSQ=14.82;AN=16834;AC=428;NS=8438;AC_Hom=0;AC_Het=429;AC_Hemi=0;MAF=0.0254207;HWE=0.0069013;NFAM=422
10	3498717	3499764	10	3499821	3500728	255817	967152.0	-	+	BND	LOW	255817_1	N	]10:3499915]N	255817_2	N	N[10:3499162[	SVTYPE=BND;POS=3499162;STRANDS=-+:887;IMPRECISE;CIPOS=-444,603;CIEND=-94,813;CIPOS95=-444,457;CIEND95=-94,352;MATEID=255817_2;EVENT=255817;SU=887;PE=887;SR=0;ALG=SUM;AF=0.7098;NSAMP=8133;MSQ=118.53;RETAINED;AN=16834;AC=11949;NS=8438;AC_Hom=7658;AC_Het=4325;AC_Hemi=0;MAF=0.289938;HWE=0;NFAM=7151	SVTYPE=BND;POS=3499915;STRANDS=-+:887;IMPRECISE;CIPOS=-94,813;CIEND=-444,603;CIPOS95=-94,352;CIEND95=-444,457;MATEID=255817_1;EVENT=255817;SECONDARY;SU=887;PE=887;SR=0;ALG=SUM;AF=0.7098;NSAMP=8133;MSQ=118.53;RETAINED;AN=16834;AC=11949;NS=8438;AC_Hom=7658;AC_Het=4325;AC_Hemi=0;MAF=0.289938;HWE=0;NFAM=7151
10	3498743	3498763	10	3499690	3499710	255815	269498.0	-	+	BND	LOW	255815_1	N	]10:3499700]N	255815_2	N	N[10:3498754[	SVTYPE=BND;POS=3498754;STRANDS=-+:6;IMPRECISE;CIPOS=-10,10;CIEND=-10,10;CIPOS95=-3,3;CIEND95=-3,3;MATEID=255815_2;EVENT=255815;SU=6;PE=5;SR=1;ALG=PROD;AF=0.3777;NSAMP=5780;MSQ=46.32;AN=16834;AC=6359;NS=8438;AC_Hom=1158;AC_Het=5218;AC_Hemi=0;MAF=0.377815;HWE=0;NFAM=5262	SVTYPE=BND;POS=3499700;STRANDS=-+:6;IMPRECISE;CIPOS=-10,10;CIEND=-10,10;CIPOS95=-3,3;CIEND95=-3,3;MATEID=255815_1;EVENT=255815;SECONDARY;SU=6;PE=5;SR=1;ALG=PROD;AF=0.3777;NSAMP=5780;MSQ=46.32;AN=16834;AC=6359;NS=8438;AC_Hom=1158;AC_Het=5218;AC_Hemi=0;MAF=0.377815;HWE=0;NFAM=5262
10	3499570	3499863	10	3499746	3499916	89914	185699.0	+	-	BND	LOW	89914_1	N	N[10:3499867[	89914_2	N	]10:3499619]N	SVTYPE=BND;POS=3499619;STRANDS=+-:6;IMPRECISE;CIPOS=-49,244;CIEND=-120,50;CIPOS95=-49,85;CIEND95=-30,30;MATEID=89914_2;EVENT=89914;SU=6;PE=6;SR=0;ALG=PROD;AF=0.1735;NSAMP=2921;MSQ=63.17;RETAINED;AN=16834;AC=2921;NS=8438;AC_Hom=0;AC_Het=2926;AC_Hemi=0;MAF=0.173382;HWE=0;NFAM=2773	SVTYPE=BND;POS=3499867;STRANDS=+-:6;IMPRECISE;CIPOS=-120,50;CIEND=-49,244;CIPOS95=-30,30;CIEND95=-49,85;MATEID=89914_1;EVENT=89914;SECONDARY;SU=6;PE=6;SR=0;ALG=PROD;AF=0.1735;NSAMP=2921;MSQ=63.17;RETAINED;AN=16834;AC=2921;NS=8438;AC_Hom=0;AC_Het=2926;AC_Hemi=0;MAF=0.173382;HWE=0;NFAM=2773
10	3499970	3500718	10	3500845	3501707	255816	944040.0	-	+	DUP	PASS	255816	N	<DUP>	.	.	.	SVTYPE=DUP;POS=3500518;SVLEN=489;END=3501007;STRANDS=-+:6792;IMPRECISE;CIPOS=-548,200;CIEND=-162,700;CIPOS95=-101,101;CIEND95=-107,107;SU=6792;PE=6790;SR=2;ALG=SUM;AF=0.652;NSAMP=7483;MSQ=125.76;RETAINED;AN=16834;AC=10975;NS=8438;AC_Hom=6992;AC_Het=4007;AC_Hemi=0;MAF=0.348246;HWE=2.41888e-05;NFAM=6647	.
10	3513114	3513134	11	26101555	26101571	11572	2758.98	-	+	BND	LOW	11572_1	N	]11:26101561]N	11572_2	N	N[10:3513125[	SVTYPE=BND;POS=3513125;STRANDS=-+:4;IMPRECISE;CIPOS=-10,10;CIEND=-6,10;CIPOS95=-1,1;CIEND95=-1,1;MATEID=11572_2;EVENT=11572;SU=4;PE=2;SR=2;ALG=PROD;AF=0.009564;NSAMP=154;MSQ=16.97;AN=16834;AC=161;NS=8438;AC_Hom=14;AC_Het=148;AC_Hemi=0;MAF=0.00959943;HWE=1.08895e-05;NFAM=154	SVTYPE=BND;POS=26101561;STRANDS=-+:4;IMPRECISE;CIPOS=-6,10;CIEND=-10,10;CIPOS95=-1,1;CIEND95=-1,1;MATEID=11572_1;EVENT=11572;SECONDARY;SU=4;PE=2;SR=2;ALG=PROD;AF=0.009564;NSAMP=154;MSQ=16.97;AN=16834;AC=161;NS=8438;AC_Hom=14;AC_Het=148;AC_Hemi=0;MAF=0.00959943;HWE=1.08895e-05;NFAM=154
10	3516323	3516380	17	49351106	49351163	13050	17.62	-	+	BND	LOW	13050_1	N	]17:49351135]N	13050_2	N	N[10:3516353[	SVTYPE=BND;POS=3516353;STRANDS=-+:9;CIPOS=-29,28;CIEND=-29,28;CIPOS95=0,0;CIEND95=0,0;MATEID=13050_2;EVENT=13050;SU=9;PE=0;SR=9;ALG=PROD;AF=0.0001188;NSAMP=2;MSQ=5.71;AN=16834;AC=2;NS=8438;AC_Hom=0;AC_Het=2;AC_Hemi=0;MAF=0.000118511;HWE=1;NFAM=2	SVTYPE=BND;POS=49351135;STRANDS=-+:9;CIPOS=-29,28;CIEND=-29,28;CIPOS95=0,0;CIEND95=0,0;MATEID=13050_1;EVENT=13050;SECONDARY;SU=9;PE=0;SR=9;ALG=PROD;AF=0.0001188;NSAMP=2;MSQ=5.71;AN=16834;AC=2;NS=8438;AC_Hom=0;AC_Het=2;AC_Hemi=0;MAF=0.000118511;HWE=1;NFAM=2
10	3527498	3527509	10	3527664	3527675	255831	63.45	-	+	DUP	PASS	255831	N	<DUP>	.	.	.	SVTYPE=DUP;POS=3527504;SVLEN=166;END=3527670;STRANDS=-+:6;CIPOS=-6,5;CIEND=-6,5;CIPOS95=0,0;CIEND95=0,0;SU=6;PE=0;SR=6;ALG=PROD;AF=5.94e-05;NSAMP=1;MSQ=58.77;AN=16834;AC=1;NS=8438;AC_Hom=0;AC_Het=1;AC_Hemi=0;MAF=5.92557e-05;HWE=1;NFAM=1	.
10	3555718	3555723	10	3557200	3557205	255832	248.47	-	+	BND	LOW	255832_1	N	]10:3557203]N	255832_2	N	N[10:3555723[	SVTYPE=BND;POS=3555723;STRANDS=-+:19;CIPOS=-4,1;CIEND=-3,2;CIPOS95=0,0;CIEND95=0,0;MATEID=255832_2;EVENT=255832;SU=19;PE=10;SR=9;ALG=PROD;AF=0.0001188;NSAMP=1;MSQ=247.97;AN=16834;AC=2;NS=8438;AC_Hom=2;AC_Het=0;AC_Hemi=0;MAF=0.000118511;HWE=5.92593e-05;NFAM=1	SVTYPE=BND;POS=3557203;STRANDS=-+:19;CIPOS=-3,2;CIEND=-4,1;CIPOS95=0,0;CIEND95=0,0;MATEID=255832_1;EVENT=255832;SECONDARY;SU=19;PE=10;SR=9;ALG=PROD;AF=0.0001188;NSAMP=1;MSQ=247.97;AN=16834;AC=2;NS=8438;AC_Hom=2;AC_Het=0;AC_Hemi=0;MAF=0.000118511;HWE=5.92593e-05;NFAM=1
10	3556679	3556697	10	3557204	3557214	89917	242.79	+	-	BND	LOW	89917_1	N	N[10:3557211[	89917_2	N	]10:3556687]N	SVTYPE=BND;POS=3556687;STRANDS=+-:11;CIPOS=-8,10;CIEND=-6,4;CIPOS95=0,0;CIEND95=0,0;MATEID=89917_2;EVENT=89917;SU=11;PE=5;SR=6;ALG=PROD;AF=5.94e-05;NSAMP=1;MSQ=242.72;AN=16834;AC=1;NS=8438;AC_Hom=0;AC_Het=1;AC_Hemi=0;MAF=5.92557e-05;HWE=1;NFAM=1	SVTYPE=BND;POS=3557211;STRANDS=+-:11;CIPOS=-6,4;CIEND=-8,10;CIPOS95=0,0;CIEND95=0,0;MATEID=89917_1;EVENT=89917;SECONDARY;SU=11;PE=5;SR=6;ALG=PROD;AF=5.94e-05;NSAMP=1;MSQ=242.72;AN=16834;AC=1;NS=8438;AC_Hom=0;AC_Het=1;AC_Hemi=0;MAF=5.92557e-05;HWE=1;NFAM=1
10	3557941	3558273	10	3749766	3750299	89918	53.79	+	-	BND	LOW	89918_1	N	N[10:3750290[	89918_2	N	]10:3557951]N	SVTYPE=BND;POS=3557951;STRANDS=+-:6;IMPRECISE;CIPOS=-10,322;CIEND=-523,10;CIPOS95=-2,78;CIEND95=-145,1;MATEID=89918_2;EVENT=89918;SU=6;PE=6;SR=0;ALG=PROD;AF=5.94e-05;NSAMP=1;MSQ=53.79;AN=16834;AC=1;NS=8438;AC_Hom=0;AC_Het=1;AC_Hemi=0;MAF=5.92557e-05;HWE=1;NFAM=1	SVTYPE=BND;POS=3750290;STRANDS=+-:6;IMPRECISE;CIPOS=-523,10;CIEND=-10,322;CIPOS95=-145,1;CIEND95=-2,78;MATEID=89918_1;EVENT=89918;SECONDARY;SU=6;PE=6;SR=0;ALG=PROD;AF=5.94e-05;NSAMP=1;MSQ=53.79;AN=16834;AC=1;NS=8438;AC_Hom=0;AC_Het=1;AC_Hemi=0;MAF=5.92557e-05;HWE=1;NFAM=1
10	3574228	3574228	10	3575396	3575396	89919	205418.0	+	-	DEL	PASS	89919	N	<DEL>	.	.	.	SVTYPE=DEL;POS=3574228;SVLEN=-1168;END=3575396;STRANDS=+-:8912;CIPOS=0,0;CIEND=0,0;CIPOS95=0,0;CIEND95=0,0;SU=8912;PE=5131;SR=3781;ALG=PROD;AF=0.02899;NSAMP=471;MSQ=436.13;AN=16834;AC=488;NS=8438;AC_Hom=34;AC_Het=454;AC_Hemi=0;MAF=0.0289168;HWE=0.000677174;NFAM=469	.
10	3627326	3627343	10	3631282	3631301	89921	1636.91	+	-	DEL	PASS	89921	N	<DEL>	.	.	.	SVTYPE=DEL;POS=3627333;SVLEN=-3959;END=3631292;STRANDS=+-:60;CIPOS=-7,10;CIEND=-10,9;CIPOS95=0,0;CIEND95=0,0;SU=60;PE=50;SR=10;ALG=PROD;AF=5.94e-05;NSAMP=1;MSQ=1636.91;AN=16834;AC=1;NS=8438;AC_Hom=0;AC_Het=1;AC_Hemi=0;MAF=5.92557e-05;HWE=1;NFAM=1	.
10	3653676	3653681	10	3654362	3654367	89922	473.54	+	-	DEL	PASS	89922	N	<DEL>	.	.	.	SVTYPE=DEL;POS=3653679;SVLEN=-687;END=3654366;STRANDS=+-:20;CIPOS=-3,2;CIEND=-4,1;CIPOS95=0,0;CIEND95=0,0;SU=20;PE=11;SR=9;ALG=PROD;AF=5.94e-05;NSAMP=1;MSQ=473.54;AN=16834;AC=1;NS=8438;AC_Hom=0;AC_Het=1;AC_Hemi=0;MAF=5.92557e-05;HWE=1;NFAM=1	.
10	3707872	3708265	10	3723372	3723705	255833	56.79	-	+	DUP	PASS	255833	N	<DUP>	.	.	.	SVTYPE=DUP;POS=3708255;SVLEN=15127;END=3723382;STRANDS=-+:7;IMPRECISE;CIPOS=-383,10;CIEND=-10,323;CIPOS95=-110,1;CIEND95=-1,81;SU=7;PE=7;SR=0;ALG=PROD;AF=5.94e-05;NSAMP=1;MSQ=56.07;AN=16834;AC=1;NS=8438;AC_Hom=0;AC_Het=1;AC_Hemi=0;MAF=5.92557e-05;HWE=1;NFAM=1	.
10	3720916	3720973	10	3720973	3721028	89923	9775.07	+	-	BND	LOW	89923_1	N	N[10:3721000[	89923_2	N	]10:3720945]N	SVTYPE=BND;POS=3720945;STRANDS=+-:9;CIPOS=-29,28;CIEND=-26,29;CIPOS95=0,0;CIEND95=0,0;MATEID=89923_2;EVENT=89923;SU=9;PE=0;SR=9;ALG=PROD;AF=0.01082;NSAMP=179;MSQ=53.46;AN=16826;AC=182;NS=8434;AC_Hom=8;AC_Het=176;AC_Hemi=0;MAF=0.0109082;HWE=0.0175581;NFAM=152	SVTYPE=BND;POS=3721000;STRANDS=+-:9;CIPOS=-26,29;CIEND=-29,28;CIPOS95=0,0;CIEND95=0,0;MATEID=89923_1;EVENT=89923;SECONDARY;SU=9;PE=0;SR=9;ALG=PROD;AF=0.01082;NSAMP=179;MSQ=53.46;AN=16826;AC=182;NS=8434;AC_Hom=8;AC_Het=176;AC_Hemi=0;MAF=0.0109082;HWE=0.0175581;NFAM=152
10	3721101	3721155	10	3721280	3721334	89924	446.66	+	-	BND	LOW	89924_1	N	N[10:3721310[	89924_2	N	]10:3721127]N	SVTYPE=BND;POS=3721127;STRANDS=+-:9;IMPRECISE;CIPOS=-26,28;CIEND=-29,25;CIPOS95=0,0;CIEND95=-2,2;MATEID=89924_2;EVENT=89924;SU=9;PE=2;SR=7;ALG=PROD;AF=0.001069;NSAMP=18;MSQ=22.72;AN=16832;AC=18;NS=8437;AC_Hom=0;AC_Het=18;AC_Hemi=0;MAF=0.00106673;HWE=1;NFAM=18	SVTYPE=BND;POS=3721310;STRANDS=+-:9;IMPRECISE;CIPOS=-29,25;CIEND=-26,28;CIPOS95=-2,2;CIEND95=0,0;MATEID=89924_1;EVENT=89924;SECONDARY;SU=9;PE=2;SR=7;ALG=PROD;AF=0.001069;NSAMP=18;MSQ=22.72;AN=16832;AC=18;NS=8437;AC_Hom=0;AC_Het=18;AC_Hemi=0;MAF=0.00106673;HWE=1;NFAM=18
10	3728281	3728296	10	3728346	3728353	89925	233.89	+	-	BND	LOW	89925_1	N	N[10:3728351[	89925_2	N	]10:3728289]N	SVTYPE=BND;POS=3728289;STRANDS=+-:9;CIPOS=-8,7;CIEND=-4,3;CIPOS95=0,0;CIEND95=0,0;MATEID=89925_2;EVENT=89925;SU=9;PE=0;SR=9;ALG=PROD;AF=5.94e-05;NSAMP=1;MSQ=233.83;AN=16834;AC=1;NS=8438;AC_Hom=0;AC_Het=1;AC_Hemi=0;MAF=5.92557e-05;HWE=1;NFAM=1	SVTYPE=BND;POS=3728351;STRANDS=+-:9;CIPOS=-4,3;CIEND=-8,7;CIPOS95=0,0;CIEND95=0,0;MATEID=89925_1;EVENT=89925;SECONDARY;SU=9;PE=0;SR=9;ALG=PROD;AF=5.94e-05;NSAMP=1;MSQ=233.83;AN=16834;AC=1;NS=8438;AC_Hom=0;AC_Het=1;AC_Hemi=0;MAF=5.92557e-05;HWE=1;NFAM=1
10	3751411	3751617	10	3751579	3751639	89926	52.82	+	-	BND	LOW	89926_1	N	N[10:3751630[	89926_2	N	]10:3751421]N	SVTYPE=BND;POS=3751421;STRANDS=+-:4;IMPRECISE;CIPOS=-10,196;CIEND=-50,10;CIPOS95=-3,71;CIEND95=-34,2;MATEID=89926_2;EVENT=89926;SU=4;PE=4;SR=0;ALG=PROD;AF=0.0001782;NSAMP=3;MSQ=11.26;AN=16834;AC=3;NS=8438;AC_Hom=0;AC_Het=3;AC_Hemi=0;MAF=0.000177767;HWE=1;NFAM=3	SVTYPE=BND;POS=3751630;STRANDS=+-:4;IMPRECISE;CIPOS=-50,10;CIEND=-10,196;CIPOS95=-34,2;CIEND95=-3,71;MATEID=89926_1;EVENT=89926;SECONDARY;SU=4;PE=4;SR=0;ALG=PROD;AF=0.0001782;NSAMP=3;MSQ=11.26;AN=16834;AC=3;NS=8438;AC_Hom=0;AC_Het=3;AC_Hemi=0;MAF=0.000177767;HWE=1;NFAM=3
10	3752432	3752489	10	3754138	3754198	89927	710.43	+	-	DEL	PASS	89927	N	<DEL>	.	.	.	SVTYPE=DEL;POS=3752459;SVLEN=-1709;END=3754168;STRANDS=+-:32;CIPOS=-27,30;CIEND=-30,30;CIPOS95=0,0;CIEND95=0,0;SU=32;PE=20;SR=12;ALG=PROD;AF=0.0001188;NSAMP=2;MSQ=355.21;AN=16834;AC=2;NS=8438;AC_Hom=0;AC_Het=2;AC_Hemi=0;MAF=0.000118511;HWE=1;NFAM=2	.
10	3768361	3768378	X	99899967	99899984	14191	14.98	-	+	BND	LOW	14191_1	N	]X:99899976]N	14191_2	N	N[10:3768371[	SVTYPE=BND;POS=3768371;STRANDS=-+:4;CIPOS=-9,8;CIEND=-9,8;CIPOS95=0,0;CIEND95=0,0;MATEID=14191_2;EVENT=14191;SU=4;PE=0;SR=4;ALG=PROD;AF=5.94e-05;NSAMP=1;MSQ=14.98;AN=16834;AC=1;NS=8438;AC_Hom=0;AC_Het=1;AC_Hemi=0;MAF=5.92557e-05;HWE=1;NFAM=1	SVTYPE=BND;POS=99899976;STRANDS=-+:4;CIPOS=-9,8;CIEND=-9,8;CIPOS95=0,0;CIEND95=0,0;MATEID=14191_1;EVENT=14191;SECONDARY;SU=4;PE=0;SR=4;ALG=PROD;AF=5.94e-05;NSAMP=1;MSQ=14.98;AN=16834;AC=1;NS=8438;AC_Hom=0;AC_Het=1;AC_Hemi=0;MAF=5.92557e-05;HWE=1;NFAM=1
10	3769779	3769788	10	3774339	3774359	89928	299.7	+	-	DEL	PASS	89928	N	<DEL>	.	.	.	SVTYPE=DEL;POS=3769784;SVLEN=-4565;END=3774349;STRANDS=+-:11;CIPOS=-5,4;CIEND=-10,10;CIPOS95=0,0;CIEND95=0,0;SU=11;PE=5;SR=6;ALG=PROD;AF=5.94e-05;NSAMP=1;MSQ=299.7;AN=16834;AC=1;NS=8438;AC_Hom=0;AC_Het=1;AC_Hemi=0;MAF=5.92557e-05;HWE=1;NFAM=1	.
10	3778416	3778473	X	110346242	110346299	14219	2246.01	-	-	BND	LOW	14219_1	N	[X:110346272[N	14219_2	N	[10:3778447[N	SVTYPE=BND;POS=3778447;STRANDS=--:12;IMPRECISE;CIPOS=-30,27;CIEND=-29,28;CIPOS95=-1,1;CIEND95=0,0;MATEID=14219_2;EVENT=14219;SU=12;PE=0;SR=12;ALG=PROD;AF=0.006831;NSAMP=115;MSQ=17.5;AN=16834;AC=115;NS=8438;AC_Hom=0;AC_Het=117;AC_Hemi=0;MAF=0.00693292;HWE=1;NFAM=113	SVTYPE=BND;POS=110346272;STRANDS=--:12;IMPRECISE;CIPOS=-29,28;CIEND=-30,27;CIPOS95=0,0;CIEND95=-1,1;MATEID=14219_1;EVENT=14219;SECONDARY;SU=12;PE=0;SR=12;ALG=PROD;AF=0.006831;NSAMP=115;MSQ=17.5;AN=16834;AC=115;NS=8438;AC_Hom=0;AC_Het=117;AC_Hemi=0;MAF=0.00693292;HWE=1;NFAM=113
10	3778440	3778454	X	2840290	2840304	13974	5551.67	-	+	BND	LOW	13974_1	N	]X:2840297]N	13974_2	N	N[10:3778448[	SVTYPE=BND;POS=3778448;STRANDS=-+:83;CIPOS=-7,7;CIEND=-7,7;CIPOS95=0,0;CIEND95=0,0;MATEID=13974_2;EVENT=13974;SU=83;PE=0;SR=83;ALG=PROD;AF=0.01444;NSAMP=242;MSQ=21.9;AN=16834;AC=243;NS=8438;AC_Hom=2;AC_Het=242;AC_Hemi=0;MAF=0.0144584;HWE=1;NFAM=235	SVTYPE=BND;POS=2840297;STRANDS=-+:83;CIPOS=-7,7;CIEND=-7,7;CIPOS95=0,0;CIEND95=0,0;MATEID=13974_1;EVENT=13974;SECONDARY;SU=83;PE=0;SR=83;ALG=PROD;AF=0.01444;NSAMP=242;MSQ=21.9;AN=16834;AC=243;NS=8438;AC_Hom=2;AC_Het=242;AC_Hemi=0;MAF=0.0144584;HWE=1;NFAM=235
10	3791770	3791787	10	94802674	94802691	293706	355.75	-	-	BND	LOW	293706_1	N	[10:94802684[N	293706_2	N	[10:3791780[N	SVTYPE=BND;POS=3791780;STRANDS=--:26;CIPOS=-9,8;CIEND=-9,8;CIPOS95=0,0;CIEND95=0,0;MATEID=293706_2;EVENT=293706;SU=26;PE=0;SR=26;ALG=PROD;AF=0.001188;NSAMP=20;MSQ=15.44;AN=16834;AC=20;NS=8438;AC_Hom=0;AC_Het=20;AC_Hemi=0;MAF=0.00118511;HWE=1;NFAM=20	SVTYPE=BND;POS=94802684;STRANDS=--:26;CIPOS=-9,8;CIEND=-9,8;CIPOS95=0,0;CIEND95=0,0;MATEID=293706_1;EVENT=293706;SECONDARY;SU=26;PE=0;SR=26;ALG=PROD;AF=0.001188;NSAMP=20;MSQ=15.44;AN=16834;AC=20;NS=8438;AC_Hom=0;AC_Het=20;AC_Hemi=0;MAF=0.00118511;HWE=1;NFAM=20
10	3794857	3794857	12	90214222	90214222	11975	86567.1	-	-	BND	LOW	11975_1	N	[12:90214223[N	11975_2	N	[10:3794858[N	SVTYPE=BND;POS=3794858;STRANDS=--:8212;CIPOS=0,0;CIEND=0,0;CIPOS95=0,0;CIEND95=0,0;MATEID=11975_2;EVENT=11975;SU=8212;PE=0;SR=8212;ALG=PROD;AF=0.1054;NSAMP=1774;MSQ=48.33;AN=16834;AC=1774;NS=8438;AC_Hom=0;AC_Het=1777;AC_Hemi=0;MAF=0.105297;HWE=0;NFAM=1692	SVTYPE=BND;POS=90214223;STRANDS=--:8212;CIPOS=0,0;CIEND=0,0;CIPOS95=0,0;CIEND95=0,0;MATEID=11975_1;EVENT=11975;SECONDARY;SU=8212;PE=0;SR=8212;ALG=PROD;AF=0.1054;NSAMP=1774;MSQ=48.33;AN=16834;AC=1774;NS=8438;AC_Hom=0;AC_Het=1777;AC_Hemi=0;MAF=0.105297;HWE=0;NFAM=1692
10	3816296	3816302	10	3816367	3816381	89929	1699.79	+	-	DEL	PASS	89929	N	<DEL>	.	.	.	SVTYPE=DEL;POS=3816300;SVLEN=-74;END=3816374;STRANDS=+-:66;CIPOS=-4,2;CIEND=-7,7;CIPOS95=0,0;CIEND95=0,0;SU=66;PE=1;SR=65;ALG=PROD;AF=0.0003564;NSAMP=6;MSQ=283.29;AN=16834;AC=6;NS=8438;AC_Hom=0;AC_Het=6;AC_Hemi=0;MAF=0.000355534;HWE=1;NFAM=5	.
10	3827462	3827479	10	3827597	3827614	89930	36.32	+	-	BND	LOW	89930_1	N	N[10:3827607[	89930_2	N	]10:3827471]N	SVTYPE=BND;POS=3827471;STRANDS=+-:4;CIPOS=-9,8;CIEND=-9,8;CIPOS95=0,0;CIEND95=0,0;MATEID=89930_2;EVENT=89930;SU=4;PE=0;SR=4;ALG=PROD;AF=5.942e-05;NSAMP=1;MSQ=32.81;AN=16830;AC=1;NS=8436;AC_Hom=0;AC_Het=1;AC_Hemi=0;MAF=5.92698e-05;HWE=1;NFAM=1	SVTYPE=BND;POS=3827607;STRANDS=+-:4;CIPOS=-9,8;CIEND=-9,8;CIPOS95=0,0;CIEND95=0,0;MATEID=89930_1;EVENT=89930;SECONDARY;SU=4;PE=0;SR=4;ALG=PROD;AF=5.942e-05;NSAMP=1;MSQ=32.81;AN=16830;AC=1;NS=8436;AC_Hom=0;AC_Het=1;AC_Hemi=0;MAF=5.92698e-05;HWE=1;NFAM=1
10	3837391	3837407	10	3839545	3839565	89931	128.74	+	-	DEL	PASS	89931	N	<DEL>	.	.	.	SVTYPE=DEL;POS=3837398;SVLEN=-2157;END=3839555;STRANDS=+-:8;IMPRECISE;CIPOS=-7,9;CIEND=-10,10;CIPOS95=-1,1;CIEND95=-1,0;SU=8;PE=5;SR=3;ALG=PROD;AF=5.94e-05;NSAMP=1;MSQ=128.74;AN=16834;AC=1;NS=8438;AC_Hom=0;AC_Het=1;AC_Hemi=0;MAF=5.92557e-05;HWE=1;NFAM=1	.
10	3838828	3839159	X	11731387	11731985	13999	3670.0	-	+	BND	LOW	13999_1	N	]X:11731435]N	13999_2	N	N[10:3839110[	SVTYPE=BND;POS=3839110;STRANDS=-+:5;IMPRECISE;CIPOS=-281,50;CIEND=-48,550;CIPOS95=-111,50;CIEND95=-48,187;MATEID=13999_2;EVENT=13999;SU=5;PE=5;SR=0;ALG=PROD;AF=0.007604;NSAMP=128;MSQ=27.93;AN=16834;AC=128;NS=8438;AC_Hom=0;AC_Het=128;AC_Hemi=0;MAF=0.00758474;HWE=1;NFAM=118	SVTYPE=BND;POS=11731435;STRANDS=-+:5;IMPRECISE;CIPOS=-48,550;CIEND=-281,50;CIPOS95=-48,187;CIEND95=-111,50;MATEID=13999_1;EVENT=13999;SECONDARY;SU=5;PE=5;SR=0;ALG=PROD;AF=0.007604;NSAMP=128;MSQ=27.93;AN=16834;AC=128;NS=8438;AC_Hom=0;AC_Het=128;AC_Hemi=0;MAF=0.00758474;HWE=1;NFAM=118
10	3846565	3846577	10	3866341	3866354	89932	239.65	+	-	DEL	PASS	89932	N	<DEL>	.	.	.	SVTYPE=DEL;POS=3846570;SVLEN=-19780;END=3866350;STRANDS=+-:12;CIPOS=-5,7;CIEND=-9,4;CIPOS95=0,0;CIEND95=0,0;SU=12;PE=8;SR=4;ALG=PROD;AF=5.94e-05;NSAMP=1;MSQ=239.65;AN=16834;AC=1;NS=8438;AC_Hom=0;AC_Het=1;AC_Hemi=0;MAF=5.92557e-05;HWE=1;NFAM=1	.
10	3860820	3860953	10	3872770	3872977	255834	330.11	-	+	DUP	PASS	255834	N	<DUP>	.	.	.	SVTYPE=DUP;POS=3860938;SVLEN=11862;END=3872800;STRANDS=-+:53;IMPRECISE;CIPOS=-118,15;CIEND=-30,177;CIPOS95=-12,12;CIEND95=-8,8;SU=53;PE=53;SR=0;ALG=PROD;AF=0.000297;NSAMP=5;MSQ=65.36;AN=16834;AC=5;NS=8438;AC_Hom=0;AC_Het=5;AC_Hemi=0;MAF=0.000296279;HWE=1;NFAM=1	.
10	3860966	3861238	10	3861464	3861637	89933	1141.71	+	-	DEL	PASS	89933	N	<DEL>	.	.	.	SVTYPE=DEL;POS=3861014;SVLEN=-573;END=3861587;STRANDS=+-:45;IMPRECISE;CIPOS=-48,224;CIEND=-123,50;CIPOS95=-17,17;CIEND95=-14,14;SU=45;PE=45;SR=0;ALG=PROD;AF=0.0002376;NSAMP=4;MSQ=285.42;AN=16834;AC=4;NS=8438;AC_Hom=0;AC_Het=4;AC_Hemi=0;MAF=0.000237023;HWE=1;NFAM=4	.
10	3870152	3870206	10	3873361	3873413	255835	1943.1	-	+	DUP	PASS	255835	N	<DUP>	.	.	.	SVTYPE=DUP;POS=3870180;SVLEN=3206;END=3873386;STRANDS=-+:189;CIPOS=-28,26;CIEND=-25,27;CIPOS95=0,0;CIEND95=0,0;SU=189;PE=102;SR=87;ALG=PROD;AF=0.0007722;NSAMP=10;MSQ=194.27;AN=16834;AC=13;NS=8438;AC_Hom=6;AC_Het=7;AC_Hemi=0;MAF=0.000770325;HWE=5.35336e-09;NFAM=10	.
10	3901294	3901391	16	71833755	71833852	12853	73.8	-	-	BND	LOW	12853_1	N	[16:71833805[N	12853_2	N	[10:3901344[N	SVTYPE=BND;POS=3901344;STRANDS=--:8;CIPOS=-49,48;CIEND=-49,48;CIPOS95=0,0;CIEND95=0,0;MATEID=12853_2;EVENT=12853;SU=8;PE=0;SR=8;ALG=PROD;AF=0.0001188;NSAMP=2;MSQ=35.79;AN=16834;AC=2;NS=8438;AC_Hom=0;AC_Het=2;AC_Hemi=0;MAF=0.000118511;HWE=1;NFAM=2	SVTYPE=BND;POS=71833805;STRANDS=--:8;CIPOS=-49,48;CIEND=-49,48;CIPOS95=0,0;CIEND95=0,0;MATEID=12853_1;EVENT=12853;SECONDARY;SU=8;PE=0;SR=8;ALG=PROD;AF=0.0001188;NSAMP=2;MSQ=35.79;AN=16834;AC=2;NS=8438;AC_Hom=0;AC_Het=2;AC_Hemi=0;MAF=0.000118511;HWE=1;NFAM=2
10	3924865	3924869	10	3925468	3925473	255836	283.77	-	+	BND	LOW	255836_1	N	]10:3925471]N	255836_2	N	N[10:3924869[	SVTYPE=BND;POS=3924869;STRANDS=-+:23;CIPOS=-3,1;CIEND=-3,2;CIPOS95=0,0;CIEND95=0,0;MATEID=255836_2;EVENT=255836;SU=23;PE=13;SR=10;ALG=PROD;AF=0.0001782;NSAMP=2;MSQ=140.39;AN=16834;AC=3;NS=8438;AC_Hom=2;AC_Het=1;AC_Hemi=0;MAF=0.000177767;HWE=0.000177778;NFAM=2	SVTYPE=BND;POS=3925471;STRANDS=-+:23;CIPOS=-3,2;CIEND=-3,1;CIPOS95=0,0;CIEND95=0,0;MATEID=255836_1;EVENT=255836;SECONDARY;SU=23;PE=13;SR=10;ALG=PROD;AF=0.0001782;NSAMP=2;MSQ=140.39;AN=16834;AC=3;NS=8438;AC_Hom=2;AC_Het=1;AC_Hemi=0;MAF=0.000177767;HWE=0.000177778;NFAM=2
10	3941851	3942069	X	4039583	4039918	13981	1711.21	-	-	BND	LOW	13981_1	N	[X:4039898[N	13981_2	N	[10:3942020[N	SVTYPE=BND;POS=3942020;STRANDS=--:84;IMPRECISE;CIPOS=-168,50;CIEND=-314,21;CIPOS95=-10,10;CIEND95=-63,21;MATEID=13981_2;EVENT=13981;SU=84;PE=84;SR=0;ALG=PROD;AF=0.00303;NSAMP=51;MSQ=32.58;AN=16834;AC=51;NS=8438;AC_Hom=0;AC_Het=51;AC_Hemi=0;MAF=0.00302204;HWE=1;NFAM=50	SVTYPE=BND;POS=4039898;STRANDS=--:84;IMPRECISE;CIPOS=-314,21;CIEND=-168,50;CIPOS95=-63,21;CIEND95=-10,10;MATEID=13981_1;EVENT=13981;SECONDARY;SU=84;PE=84;SR=0;ALG=PROD;AF=0.00303;NSAMP=51;MSQ=32.58;AN=16834;AC=51;NS=8438;AC_Hom=0;AC_Het=51;AC_Hemi=0;MAF=0.00302204;HWE=1;NFAM=50
10	3960486	3960501	10	3980733	3980753	89934	278.72	+	-	DEL	PASS	89934	N	<DEL>	.	.	.	SVTYPE=DEL;POS=3960491;SVLEN=-20252;END=3980743;STRANDS=+-:12;IMPRECISE;CIPOS=-5,10;CIEND=-10,10;CIPOS95=0,1;CIEND95=0,0;SU=12;PE=8;SR=4;ALG=PROD;AF=5.94e-05;NSAMP=1;MSQ=278.72;AN=16834;AC=1;NS=8438;AC_Hom=0;AC_Het=1;AC_Hemi=0;MAF=5.92557e-05;HWE=1;NFAM=1	.
10	3972474	3972940	12	104410557	104411059	12020	75.58	+	+	BND	LOW	12020_1	N	N]12:104410607]	12020_2	N	N]10:3972522]	SVTYPE=BND;POS=3972522;STRANDS=++:5;IMPRECISE;CIPOS=-48,418;CIEND=-50,452;CIPOS95=-48,127;CIEND95=-50,140;MATEID=12020_2;EVENT=12020;SU=5;PE=5;SR=0;ALG=PROD;AF=0.0001188;NSAMP=2;MSQ=37.42;AN=16834;AC=2;NS=8438;AC_Hom=0;AC_Het=2;AC_Hemi=0;MAF=0.000118511;HWE=1;NFAM=2	SVTYPE=BND;POS=104410607;STRANDS=++:5;IMPRECISE;CIPOS=-50,452;CIEND=-48,418;CIPOS95=-50,140;CIEND95=-48,127;MATEID=12020_1;EVENT=12020;SECONDARY;SU=5;PE=5;SR=0;ALG=PROD;AF=0.0001188;NSAMP=2;MSQ=37.42;AN=16834;AC=2;NS=8438;AC_Hom=0;AC_Het=2;AC_Hemi=0;MAF=0.000118511;HWE=1;NFAM=2
10	3972479	3972813	14	56184269	56184754	12368	1097.84	+	-	BND	LOW	12368_1	N	N[14:56184723[	12368_2	N	]10:3972529]N	SVTYPE=BND;POS=3972529;STRANDS=+-:13;IMPRECISE;CIPOS=-50,284;CIEND=-453,32;CIPOS95=-50,54;CIEND95=-135,32;MATEID=12368_2;EVENT=12368;SU=13;PE=13;SR=0;ALG=PROD;AF=0.002376;NSAMP=40;MSQ=25.93;AN=16834;AC=40;NS=8438;AC_Hom=0;AC_Het=40;AC_Hemi=0;MAF=0.00237023;HWE=1;NFAM=40	SVTYPE=BND;POS=56184723;STRANDS=+-:13;IMPRECISE;CIPOS=-453,32;CIEND=-50,284;CIPOS95=-135,32;CIEND95=-50,54;MATEID=12368_1;EVENT=12368;SECONDARY;SU=13;PE=13;SR=0;ALG=PROD;AF=0.002376;NSAMP=40;MSQ=25.93;AN=16834;AC=40;NS=8438;AC_Hom=0;AC_Het=40;AC_Hemi=0;MAF=0.00237023;HWE=1;NFAM=40
10	3972485	3972540	17	32426210	32426269	13003	339.92	-	-	BND	LOW	13003_1	N	[17:32426241[N	13003_2	N	[10:3972516[N	SVTYPE=BND;POS=3972516;STRANDS=--:14;CIPOS=-30,25;CIEND=-30,29;CIPOS95=0,0;CIEND95=0,0;MATEID=13003_2;EVENT=13003;SU=14;PE=7;SR=7;ALG=PROD;AF=0.0004752;NSAMP=8;MSQ=41.96;AN=16834;AC=8;NS=8438;AC_Hom=0;AC_Het=8;AC_Hemi=0;MAF=0.000474046;HWE=1;NFAM=8	SVTYPE=BND;POS=32426241;STRANDS=--:14;CIPOS=-30,29;CIEND=-30,25;CIPOS95=0,0;CIEND95=0,0;MATEID=13003_1;EVENT=13003;SECONDARY;SU=14;PE=7;SR=7;ALG=PROD;AF=0.0004752;NSAMP=8;MSQ=41.96;AN=16834;AC=8;NS=8438;AC_Hom=0;AC_Het=8;AC_Hemi=0;MAF=0.000474046;HWE=1;NFAM=8
10	3972503	3972867	12	94007771	94008229	11985	142.34	+	-	BND	LOW	11985_1	N	N[12:94008204[	11985_2	N	]10:3972533]N	SVTYPE=BND;POS=3972533;STRANDS=+-:7;IMPRECISE;CIPOS=-30,334;CIEND=-432,26;CIPOS95=-30,71;CIEND95=-151,26;MATEID=11985_2;EVENT=11985;SU=7;PE=7;SR=0;ALG=PROD;AF=0.0001188;NSAMP=2;MSQ=68.98;AN=16834;AC=2;NS=8438;AC_Hom=0;AC_Het=2;AC_Hemi=0;MAF=0.000118511;HWE=1;NFAM=2	SVTYPE=BND;POS=94008204;STRANDS=+-:7;IMPRECISE;CIPOS=-432,26;CIEND=-30,334;CIPOS95=-151,26;CIEND95=-30,71;MATEID=11985_1;EVENT=11985;SECONDARY;SU=7;PE=7;SR=0;ALG=PROD;AF=0.0001188;NSAMP=2;MSQ=68.98;AN=16834;AC=2;NS=8438;AC_Hom=0;AC_Het=2;AC_Hemi=0;MAF=0.000118511;HWE=1;NFAM=2
10	3972515	3972533	14	21420141	21420155	12287	153.59	+	+	BND	LOW	12287_1	N	N]14:21420146]	12287_2	N	N]10:3972523]	SVTYPE=BND;POS=3972523;STRANDS=++:7;IMPRECISE;CIPOS=-8,10;CIEND=-5,9;CIPOS95=-1,1;CIEND95=-1,1;MATEID=12287_2;EVENT=12287;SU=7;PE=4;SR=3;ALG=PROD;AF=0.0004158;NSAMP=7;MSQ=21.03;AN=16834;AC=7;NS=8438;AC_Hom=0;AC_Het=7;AC_Hemi=0;MAF=0.00041479;HWE=1;NFAM=7	SVTYPE=BND;POS=21420146;STRANDS=++:7;IMPRECISE;CIPOS=-5,9;CIEND=-8,10;CIPOS95=-1,1;CIEND95=-1,1;MATEID=12287_1;EVENT=12287;SECONDARY;SU=7;PE=4;SR=3;ALG=PROD;AF=0.0004158;NSAMP=7;MSQ=21.03;AN=16834;AC=7;NS=8438;AC_Hom=0;AC_Het=7;AC_Hemi=0;MAF=0.00041479;HWE=1;NFAM=7
10	3972515	3972823	18	63448944	63449254	13282	4390.23	+	-	BND	LOW	13282_1	N	N[18:63449244[	13282_2	N	]10:3972538]N	SVTYPE=BND;POS=3972538;STRANDS=+-:46;IMPRECISE;CIPOS=-23,285;CIEND=-299,11;CIPOS95=-23,32;CIEND95=-77,11;MATEID=13282_2;EVENT=13282;SU=46;PE=46;SR=0;ALG=PROD;AF=0.006119;NSAMP=103;MSQ=42.18;AN=16834;AC=103;NS=8438;AC_Hom=0;AC_Het=103;AC_Hemi=0;MAF=0.00610334;HWE=1;NFAM=101	SVTYPE=BND;POS=63449244;STRANDS=+-:46;IMPRECISE;CIPOS=-299,11;CIEND=-23,285;CIPOS95=-77,11;CIEND95=-23,32;MATEID=13282_1;EVENT=13282;SECONDARY;SU=46;PE=46;SR=0;ALG=PROD;AF=0.006119;NSAMP=103;MSQ=42.18;AN=16834;AC=103;NS=8438;AC_Hom=0;AC_Het=103;AC_Hemi=0;MAF=0.00610334;HWE=1;NFAM=101
10	3972604	3972926	16	61459259	61459681	12817	4475.09	+	-	BND	LOW	12817_1	N	N[16:61459672[	12817_2	N	]10:3972654]N	SVTYPE=BND;POS=3972654;STRANDS=+-:57;IMPRECISE;CIPOS=-50,272;CIEND=-412,10;CIPOS95=-9,9;CIEND95=-67,10;MATEID=12817_2;EVENT=12817;SU=57;PE=57;SR=0;ALG=PROD;AF=0.01146;NSAMP=193;MSQ=22.21;AN=16834;AC=193;NS=8438;AC_Hom=0;AC_Het=194;AC_Hemi=0;MAF=0.0114956;HWE=0.630398;NFAM=181	SVTYPE=BND;POS=61459672;STRANDS=+-:57;IMPRECISE;CIPOS=-412,10;CIEND=-50,272;CIPOS95=-67,10;CIEND95=-9,9;MATEID=12817_1;EVENT=12817;SECONDARY;SU=57;PE=57;SR=0;ALG=PROD;AF=0.01146;NSAMP=193;MSQ=22.21;AN=16834;AC=193;NS=8438;AC_Hom=0;AC_Het=194;AC_Hemi=0;MAF=0.0114956;HWE=0.630398;NFAM=181
10	3982529	3982578	10	3985499	3985544	89935	887.21	+	-	DEL	PASS	89935	N	<DEL>	.	.	.	SVTYPE=DEL;POS=3982554;SVLEN=-2969;END=3985523;STRANDS=+-:35;CIPOS=-25,24;CIEND=-24,21;CIPOS95=0,0;CIEND95=0,0;SU=35;PE=21;SR=14;ALG=PROD;AF=0.0001188;NSAMP=2;MSQ=443.6;AN=16834;AC=2;NS=8438;AC_Hom=0;AC_Het=2;AC_Hemi=0;MAF=0.000118511;HWE=1;NFAM=2	.
10	3999350	3999367	18	38748086	38748103	13231	6.91	-	+	BND	LOW	13231_1	N	]18:38748095]N	13231_2	N	N[10:3999360[	SVTYPE=BND;POS=3999360;STRANDS=-+:4;CIPOS=-9,8;CIEND=-9,8;CIPOS95=0,0;CIEND95=0,0;MATEID=13231_2;EVENT=13231;SU=4;PE=0;SR=4;ALG=PROD;AF=5.94e-05;NSAMP=1;MSQ=6.78;AN=16834;AC=1;NS=8438;AC_Hom=0;AC_Het=1;AC_Hemi=0;MAF=5.92557e-05;HWE=1;NFAM=1	SVTYPE=BND;POS=38748095;STRANDS=-+:4;CIPOS=-9,8;CIEND=-9,8;CIPOS95=0,0;CIEND95=0,0;MATEID=13231_1;EVENT=13231;SECONDARY;SU=4;PE=0;SR=4;ALG=PROD;AF=5.94e-05;NSAMP=1;MSQ=6.78;AN=16834;AC=1;NS=8438;AC_Hom=0;AC_Het=1;AC_Hemi=0;MAF=5.92557e-05;HWE=1;NFAM=1
10	4010971	4010976	10	4011338	4011344	255837	3231.4	-	+	BND	LOW	255837_1	N	]10:4011341]N	255837_2	N	N[10:4010974[	SVTYPE=BND;POS=4010974;STRANDS=-+:243;CIPOS=-2,3;CIEND=-3,3;CIPOS95=0,0;CIEND95=0,0;MATEID=255837_2;EVENT=255837;SU=243;PE=91;SR=152;ALG=PROD;AF=0.00202;NSAMP=32;MSQ=100.67;AN=16834;AC=34;NS=8438;AC_Hom=4;AC_Het=31;AC_Hemi=0;MAF=0.00207395;HWE=0.000541631;NFAM=32	SVTYPE=BND;POS=4011341;STRANDS=-+:243;CIPOS=-3,3;CIEND=-2,3;CIPOS95=0,0;CIEND95=0,0;MATEID=255837_1;EVENT=255837;SECONDARY;SU=243;PE=91;SR=152;ALG=PROD;AF=0.00202;NSAMP=32;MSQ=100.67;AN=16834;AC=34;NS=8438;AC_Hom=4;AC_Het=31;AC_Hemi=0;MAF=0.00207395;HWE=0.000541631;NFAM=32
10	4014832	4014851	10	4026803	4026807	89936	389.43	+	-	DEL	PASS	89936	N	<DEL>	.	.	.	SVTYPE=DEL;POS=4014841;SVLEN=-11965;END=4026806;STRANDS=+-:21;CIPOS=-9,10;CIEND=-3,1;CIPOS95=0,0;CIEND95=0,0;SU=21;PE=9;SR=12;ALG=PROD;AF=5.94e-05;NSAMP=1;MSQ=389.43;AN=16834;AC=1;NS=8438;AC_Hom=0;AC_Het=1;AC_Hemi=0;MAF=5.92557e-05;HWE=1;NFAM=1	.
10	4017604	4017609	10	4023365	4023383	255838	271.33	-	+	DUP	PASS	255838	N	<DUP>	.	.	.	SVTYPE=DUP;POS=4017608;SVLEN=5765;END=4023373;STRANDS=-+:26;CIPOS=-4,1;CIEND=-8,10;CIPOS95=0,0;CIEND95=0,0;SU=26;PE=16;SR=10;ALG=PROD;AF=5.94e-05;NSAMP=1;MSQ=270.89;AN=16834;AC=1;NS=8438;AC_Hom=0;AC_Het=1;AC_Hemi=0;MAF=5.92557e-05;HWE=1;NFAM=1	.
10	4027058	4027078	10	4056434	4056449	255839	347.4	-	+	DUP	PASS	255839	N	<DUP>	.	.	.	SVTYPE=DUP;POS=4027068;SVLEN=29371;END=4056439;STRANDS=-+:29;CIPOS=-10,10;CIEND=-5,10;CIPOS95=0,0;CIEND95=0,0;SU=29;PE=23;SR=6;ALG=PROD;AF=5.94e-05;NSAMP=1;MSQ=346.91;AN=16834;AC=1;NS=8438;AC_Hom=0;AC_Het=1;AC_Hemi=0;MAF=5.92557e-05;HWE=1;NFAM=1	.
10	4037545	4037558	10	4037863	4037868	89938	591.26	+	-	DEL	PASS	89938	N	<DEL>	.	.	.	SVTYPE=DEL;POS=4037552;SVLEN=-314;END=4037866;STRANDS=+-:11;CIPOS=-7,6;CIEND=-3,2;CIPOS95=0,0;CIEND95=0,0;SU=11;PE=1;SR=10;ALG=PROD;AF=5.94e-05;NSAMP=1;MSQ=590.45;AN=16834;AC=1;NS=8438;AC_Hom=0;AC_Het=1;AC_Hemi=0;MAF=5.92557e-05;HWE=1;NFAM=1	.
10	4038886	4038944	10	4040189	4040231	89939	1405.9	+	-	DEL	PASS	89939	N	<DEL>	.	.	.	SVTYPE=DEL;POS=4038914;SVLEN=-1297;END=4040211;STRANDS=+-:56;CIPOS=-28,30;CIEND=-22,20;CIPOS95=0,0;CIEND95=0,0;SU=56;PE=29;SR=27;ALG=PROD;AF=0.0001188;NSAMP=2;MSQ=702.95;AN=16834;AC=2;NS=8438;AC_Hom=0;AC_Het=2;AC_Hemi=0;MAF=0.000118511;HWE=1;NFAM=2	.
10	4048348	4048402	10	4054248	4054306	89940	383.42	+	-	DEL	PASS	89940	N	<DEL>	.	.	.	SVTYPE=DEL;POS=4048373;SVLEN=-5905;END=4054278;STRANDS=+-:14;IMPRECISE;CIPOS=-25,29;CIEND=-30,28;CIPOS95=-1,1;CIEND95=-1,1;SU=14;PE=11;SR=3;ALG=PROD;AF=0.0001188;NSAMP=2;MSQ=191.71;AN=16834;AC=2;NS=8438;AC_Hom=0;AC_Het=2;AC_Hemi=0;MAF=0.000118511;HWE=1;NFAM=2	.
10	4052654	4052671	10	4052942	4052959	89941	119.49	+	-	BND	LOW	89941_1	N	N[10:4052952[	89941_2	N	]10:4052663]N	SVTYPE=BND;POS=4052663;STRANDS=+-:4;CIPOS=-9,8;CIEND=-9,8;CIPOS95=0,0;CIEND95=0,0;MATEID=89941_2;EVENT=89941;SU=4;PE=0;SR=4;ALG=PROD;AF=0.0004752;NSAMP=8;MSQ=13.57;AN=16834;AC=8;NS=8438;AC_Hom=0;AC_Het=8;AC_Hemi=0;MAF=0.000474046;HWE=1;NFAM=8	SVTYPE=BND;POS=4052952;STRANDS=+-:4;CIPOS=-9,8;CIEND=-9,8;CIPOS95=0,0;CIEND95=0,0;MATEID=89941_1;EVENT=89941;SECONDARY;SU=4;PE=0;SR=4;ALG=PROD;AF=0.0004752;NSAMP=8;MSQ=13.57;AN=16834;AC=8;NS=8438;AC_Hom=0;AC_Het=8;AC_Hemi=0;MAF=0.000474046;HWE=1;NFAM=8
10	4053749	4053764	10	4053821	4053828	89942	314.77	+	-	BND	PASS	89942_1	N	N[10:4053826[	89942_2	N	]10:4053757]N	SVTYPE=BND;POS=4053757;STRANDS=+-:9;CIPOS=-8,7;CIEND=-4,3;CIPOS95=0,0;CIEND95=0,0;MATEID=89942_2;EVENT=89942;SU=9;PE=0;SR=9;ALG=PROD;AF=5.94e-05;NSAMP=1;MSQ=314.73;AN=16834;AC=1;NS=8438;AC_Hom=0;AC_Het=1;AC_Hemi=0;MAF=5.92557e-05;HWE=1;NFAM=1	SVTYPE=BND;POS=4053826;STRANDS=+-:9;CIPOS=-4,3;CIEND=-8,7;CIPOS95=0,0;CIEND95=0,0;MATEID=89942_1;EVENT=89942;SECONDARY;SU=9;PE=0;SR=9;ALG=PROD;AF=5.94e-05;NSAMP=1;MSQ=314.73;AN=16834;AC=1;NS=8438;AC_Hom=0;AC_Het=1;AC_Hemi=0;MAF=5.92557e-05;HWE=1;NFAM=1
10	4062784	4062787	10	4092015	4092033	255840	525.65	-	+	DUP	PASS	255840	N	<DUP>	.	.	.	SVTYPE=DUP;POS=4062787;SVLEN=29236;END=4092023;STRANDS=-+:43;CIPOS=-3,0;CIEND=-8,10;CIPOS95=0,0;CIEND95=0,0;SU=43;PE=29;SR=14;ALG=PROD;AF=0.0001188;NSAMP=1;MSQ=525.21;AN=16834;AC=2;NS=8438;AC_Hom=2;AC_Het=0;AC_Hemi=0;MAF=0.000118511;HWE=5.92593e-05;NFAM=1	.
10	4068307	4068327	16	19891776	19891796	12707	814.34	-	+	BND	LOW	12707_1	N	]16:19891786]N	12707_2	N	N[10:4068318[	SVTYPE=BND;POS=4068318;STRANDS=-+:37;CIPOS=-10,10;CIEND=-10,10;CIPOS95=0,0;CIEND95=0,0;MATEID=12707_2;EVENT=12707;SU=37;PE=0;SR=37;ALG=PROD;AF=0.001663;NSAMP=28;MSQ=27.84;AN=16834;AC=28;NS=8438;AC_Hom=0;AC_Het=28;AC_Hemi=0;MAF=0.00165916;HWE=1;NFAM=28	SVTYPE=BND;POS=19891786;STRANDS=-+:37;CIPOS=-10,10;CIEND=-10,10;CIPOS95=0,0;CIEND95=0,0;MATEID=12707_1;EVENT=12707;SECONDARY;SU=37;PE=0;SR=37;ALG=PROD;AF=0.001663;NSAMP=28;MSQ=27.84;AN=16834;AC=28;NS=8438;AC_Hom=0;AC_Het=28;AC_Hemi=0;MAF=0.00165916;HWE=1;NFAM=28
10	4073368	4073468	16	5257545	5257644	12677	151235.0	-	+	BND	LOW	12677_1	N	]16:5257595]N	12677_2	N	N[10:4073419[	SVTYPE=BND;POS=4073419;STRANDS=-+:4;IMPRECISE;CIPOS=-50,50;CIEND=-50,49;CIPOS95=-3,3;CIEND95=-3,3;MATEID=12677_2;EVENT=12677;SU=4;PE=3;SR=1;ALG=PROD;AF=0.2589;NSAMP=4320;MSQ=34.57;AN=16834;AC=4358;NS=8438;AC_Hom=76;AC_Het=4289;AC_Hemi=0;MAF=0.258651;HWE=0;NFAM=3830	SVTYPE=BND;POS=5257595;STRANDS=-+:4;IMPRECISE;CIPOS=-50,49;CIEND=-50,50;CIPOS95=-3,3;CIEND95=-3,3;MATEID=12677_1;EVENT=12677;SECONDARY;SU=4;PE=3;SR=1;ALG=PROD;AF=0.2589;NSAMP=4320;MSQ=34.57;AN=16834;AC=4358;NS=8438;AC_Hom=76;AC_Het=4289;AC_Hemi=0;MAF=0.258651;HWE=0;NFAM=3830
10	4073388	4073444	12	28114237	28114297	11833	1100.79	-	+	BND	LOW	11833_1	N	]12:28114267]N	11833_2	N	N[10:4073419[	SVTYPE=BND;POS=4073419;STRANDS=-+:11;IMPRECISE;CIPOS=-30,26;CIEND=-30,30;CIPOS95=-2,2;CIEND95=-1,1;MATEID=11833_2;EVENT=11833;SU=11;PE=9;SR=2;ALG=PROD;AF=0.003683;NSAMP=62;MSQ=15.68;AN=16834;AC=62;NS=8438;AC_Hom=0;AC_Het=62;AC_Hemi=0;MAF=0.00367386;HWE=1;NFAM=62	SVTYPE=BND;POS=28114267;STRANDS=-+:11;IMPRECISE;CIPOS=-30,30;CIEND=-30,26;CIPOS95=-1,1;CIEND95=-2,2;MATEID=11833_1;EVENT=11833;SECONDARY;SU=11;PE=9;SR=2;ALG=PROD;AF=0.003683;NSAMP=62;MSQ=15.68;AN=16834;AC=62;NS=8438;AC_Hom=0;AC_Het=62;AC_Hemi=0;MAF=0.00367386;HWE=1;NFAM=62
10	4073395	4073484	10	4073450	4073539	89943	13120.5	+	-	BND	LOW	89943_1	N	N[10:4073496[	89943_2	N	]10:4073442]N	SVTYPE=BND;POS=4073442;STRANDS=+-:512;IMPRECISE;CIPOS=-47,42;CIEND=-45,44;CIPOS95=-13,13;CIEND95=-11,11;MATEID=89943_2;EVENT=89943;SU=512;PE=1;SR=511;ALG=SUM;AF=0.007602;NSAMP=117;MSQ=106.02;AN=16574;AC=126;NS=8308;AC_Hom=18;AC_Het=108;AC_Hemi=0;MAF=0.00758305;HWE=7.32394e-10;NFAM=101	SVTYPE=BND;POS=4073496;STRANDS=+-:512;IMPRECISE;CIPOS=-45,44;CIEND=-47,42;CIPOS95=-11,11;CIEND95=-13,13;MATEID=89943_1;EVENT=89943;SECONDARY;SU=512;PE=1;SR=511;ALG=SUM;AF=0.007602;NSAMP=117;MSQ=106.02;AN=16574;AC=126;NS=8308;AC_Hom=18;AC_Het=108;AC_Hemi=0;MAF=0.00758305;HWE=7.32394e-10;NFAM=101
10	4073470	4073929	12	28114008	28114286	11834	720.34	+	-	BND	LOW	11834_1	N	N[12:28114237[	11834_2	N	]10:4073518]N	SVTYPE=BND;POS=4073518;STRANDS=+-:6;IMPRECISE;CIPOS=-48,411;CIEND=-228,50;CIPOS95=-48,149;CIEND95=-95,50;MATEID=11834_2;EVENT=11834;SU=6;PE=6;SR=0;ALG=PROD;AF=0.002376;NSAMP=40;MSQ=16.03;AN=16834;AC=40;NS=8438;AC_Hom=0;AC_Het=40;AC_Hemi=0;MAF=0.00237023;HWE=1;NFAM=40	SVTYPE=BND;POS=28114237;STRANDS=+-:6;IMPRECISE;CIPOS=-228,50;CIEND=-48,411;CIPOS95=-95,50;CIEND95=-48,149;MATEID=11834_1;EVENT=11834;SECONDARY;SU=6;PE=6;SR=0;ALG=PROD;AF=0.002376;NSAMP=40;MSQ=16.03;AN=16834;AC=40;NS=8438;AC_Hom=0;AC_Het=40;AC_Hemi=0;MAF=0.00237023;HWE=1;NFAM=40
10	4106693	4106842	11	32525415	32525828	11580	3345.58	-	+	BND	LOW	11580_1	N	]11:32525425]N	11580_2	N	N[10:4106794[	SVTYPE=BND;POS=4106794;STRANDS=-+:134;IMPRECISE;CIPOS=-100,49;CIEND=-10,403;CIPOS95=-3,3;CIEND95=-10,51;MATEID=11580_2;EVENT=11580;SU=134;PE=134;SR=0;ALG=PROD;AF=0.007544;NSAMP=127;MSQ=25.79;AN=16834;AC=127;NS=8438;AC_Hom=0;AC_Het=127;AC_Hemi=0;MAF=0.00752548;HWE=1;NFAM=115	SVTYPE=BND;POS=32525425;STRANDS=-+:134;IMPRECISE;CIPOS=-10,403;CIEND=-100,49;CIPOS95=-10,51;CIEND95=-3,3;MATEID=11580_1;EVENT=11580;SECONDARY;SU=134;PE=134;SR=0;ALG=PROD;AF=0.007544;NSAMP=127;MSQ=25.79;AN=16834;AC=127;NS=8438;AC_Hom=0;AC_Het=127;AC_Hemi=0;MAF=0.00752548;HWE=1;NFAM=115
10	4106715	4107187	11	32524869	32525308	11582	428.48	+	-	BND	LOW	11582_1	N	N[11:32525279[	11582_2	N	]10:4106745]N	SVTYPE=BND;POS=4106745;STRANDS=+-:4;IMPRECISE;CIPOS=-30,442;CIEND=-409,30;CIPOS95=-30,128;CIEND95=-171,30;MATEID=11582_2;EVENT=11582;SU=4;PE=4;SR=0;ALG=PROD;AF=0.00101;NSAMP=17;MSQ=23.82;AN=16834;AC=17;NS=8438;AC_Hom=0;AC_Het=17;AC_Hemi=0;MAF=0.00100735;HWE=1;NFAM=17	SVTYPE=BND;POS=32525279;STRANDS=+-:4;IMPRECISE;CIPOS=-409,30;CIEND=-30,442;CIPOS95=-171,30;CIEND95=-30,128;MATEID=11582_1;EVENT=11582;SECONDARY;SU=4;PE=4;SR=0;ALG=PROD;AF=0.00101;NSAMP=17;MSQ=23.82;AN=16834;AC=17;NS=8438;AC_Hom=0;AC_Het=17;AC_Hemi=0;MAF=0.00100735;HWE=1;NFAM=17
10	4121287	4121330	10	4134044	4134091	89944	2910.41	+	-	DEL	PASS	89944	N	<DEL>	.	.	.	SVTYPE=DEL;POS=4121309;SVLEN=-12760;END=4134069;STRANDS=+-:121;CIPOS=-22,21;CIEND=-25,22;CIPOS95=0,0;CIEND95=0,0;SU=121;PE=83;SR=38;ALG=PROD;AF=0.0001782;NSAMP=3;MSQ=970.13;AN=16834;AC=3;NS=8438;AC_Hom=0;AC_Het=3;AC_Hemi=0;MAF=0.000177767;HWE=1;NFAM=3	.
10	4135435	4135635	10	4148903	4149035	89945	227.75	+	-	DEL	PASS	89945	N	<DEL>	.	.	.	SVTYPE=DEL;POS=4135445;SVLEN=-13580;END=4149025;STRANDS=+-:11;IMPRECISE;CIPOS=-10,190;CIEND=-122,10;CIPOS95=-2,73;CIEND95=-48,3;SU=11;PE=11;SR=0;ALG=PROD;AF=5.94e-05;NSAMP=1;MSQ=227.75;AN=16834;AC=1;NS=8438;AC_Hom=0;AC_Het=1;AC_Hemi=0;MAF=5.92557e-05;HWE=1;NFAM=1	.
10	4151644	4151662	10	4152589	4152597	89946	239.65	+	-	DEL	PASS	89946	N	<DEL>	.	.	.	SVTYPE=DEL;POS=4151652;SVLEN=-942;END=4152594;STRANDS=+-:13;CIPOS=-8,10;CIEND=-5,3;CIPOS95=0,0;CIEND95=0,0;SU=13;PE=5;SR=8;ALG=PROD;AF=5.94e-05;NSAMP=1;MSQ=239.65;AN=16834;AC=1;NS=8438;AC_Hom=0;AC_Het=1;AC_Hemi=0;MAF=5.92557e-05;HWE=1;NFAM=1	.
10	4159651	4159789	10	4159734	4159799	89947	6905.76	+	-	BND	LOW	89947_1	N	N[10:4159790[	89947_2	N	]10:4159661]N	SVTYPE=BND;POS=4159661;STRANDS=+-:15;IMPRECISE;CIPOS=-10,128;CIEND=-55,10;CIPOS95=-1,28;CIEND95=-22,2;MATEID=89947_2;EVENT=89947;SU=15;PE=15;SR=0;ALG=PROD;AF=0.01111;NSAMP=184;MSQ=36.78;AN=16834;AC=187;NS=8438;AC_Hom=6;AC_Het=181;AC_Hemi=0;MAF=0.0110808;HWE=0.0839534;NFAM=173	SVTYPE=BND;POS=4159790;STRANDS=+-:15;IMPRECISE;CIPOS=-55,10;CIEND=-10,128;CIPOS95=-22,2;CIEND95=-1,28;MATEID=89947_1;EVENT=89947;SECONDARY;SU=15;PE=15;SR=0;ALG=PROD;AF=0.01111;NSAMP=184;MSQ=36.78;AN=16834;AC=187;NS=8438;AC_Hom=6;AC_Het=181;AC_Hemi=0;MAF=0.0110808;HWE=0.0839534;NFAM=173
10	4159847	4159904	10	4160045	4160102	89948	7111.0	+	-	BND	LOW	89948_1	N	N[10:4160075[	89948_2	N	]10:4159876]N	SVTYPE=BND;POS=4159876;STRANDS=+-:8;CIPOS=-29,28;CIEND=-29,28;CIPOS95=0,0;CIEND95=0,0;MATEID=89948_2;EVENT=89948;SU=8;PE=0;SR=8;ALG=PROD;AF=0.01307;NSAMP=220;MSQ=31.34;AN=16834;AC=220;NS=8438;AC_Hom=0;AC_Het=220;AC_Hemi=0;MAF=0.0130363;HWE=0.406764;NFAM=213	SVTYPE=BND;POS=4160075;STRANDS=+-:8;CIPOS=-29,28;CIEND=-29,28;CIPOS95=0,0;CIEND95=0,0;MATEID=89948_1;EVENT=89948;SECONDARY;SU=8;PE=0;SR=8;ALG=PROD;AF=0.01307;NSAMP=220;MSQ=31.34;AN=16834;AC=220;NS=8438;AC_Hom=0;AC_Het=220;AC_Hemi=0;MAF=0.0130363;HWE=0.406764;NFAM=213
10	4200717	4201245	16	482983	483245	12671	396.21	-	-	BND	LOW	12671_1	N	[16:483196[N	12671_2	N	[10:4201201[N	SVTYPE=BND;POS=4201201;STRANDS=--:12;IMPRECISE;CIPOS=-483,45;CIEND=-212,50;CIPOS95=-133,45;CIEND95=-59,50;MATEID=12671_2;EVENT=12671;SU=12;PE=12;SR=0;ALG=PROD;AF=0.000594;NSAMP=10;MSQ=39.02;AN=16834;AC=10;NS=8438;AC_Hom=0;AC_Het=10;AC_Hemi=0;MAF=0.000592557;HWE=1;NFAM=10	SVTYPE=BND;POS=483196;STRANDS=--:12;IMPRECISE;CIPOS=-212,50;CIEND=-483,45;CIPOS95=-59,50;CIEND95=-133,45;MATEID=12671_1;EVENT=12671;SECONDARY;SU=12;PE=12;SR=0;ALG=PROD;AF=0.000594;NSAMP=10;MSQ=39.02;AN=16834;AC=10;NS=8438;AC_Hom=0;AC_Het=10;AC_Hemi=0;MAF=0.000592557;HWE=1;NFAM=10
10	4229741	4229748	10	4230268	4230273	89949	776.37	+	-	DEL	PASS	89949	N	<DEL>	.	.	.	SVTYPE=DEL;POS=4229745;SVLEN=-527;END=4230272;STRANDS=+-:30;CIPOS=-4,3;CIEND=-4,1;CIPOS95=0,0;CIEND95=0,0;SU=30;PE=22;SR=8;ALG=PROD;AF=5.94e-05;NSAMP=1;MSQ=776.37;AN=16834;AC=1;NS=8438;AC_Hom=0;AC_Het=1;AC_Hemi=0;MAF=5.92557e-05;HWE=1;NFAM=1	.
10	4243821	4243838	10	4243872	4243889	89950	123.08	+	-	DEL	PASS	89950	N	<DEL>	.	.	.	SVTYPE=DEL;POS=4243830;SVLEN=-51;END=4243881;STRANDS=+-:4;CIPOS=-9,8;CIEND=-9,8;CIPOS95=0,0;CIEND95=0,0;SU=4;PE=0;SR=4;ALG=PROD;AF=5.94e-05;NSAMP=1;MSQ=122.86;AN=16834;AC=1;NS=8438;AC_Hom=0;AC_Het=1;AC_Hemi=0;MAF=5.92557e-05;HWE=1;NFAM=1	.
10	4280667	4280675	10	4291927	4291945	89951	395.57	+	-	DEL	PASS	89951	N	<DEL>	.	.	.	SVTYPE=DEL;POS=4280671;SVLEN=-11266;END=4291937;STRANDS=+-:16;CIPOS=-4,4;CIEND=-10,8;CIPOS95=0,0;CIEND95=0,0;SU=16;PE=10;SR=6;ALG=PROD;AF=5.94e-05;NSAMP=1;MSQ=395.57;AN=16834;AC=1;NS=8438;AC_Hom=0;AC_Het=1;AC_Hemi=0;MAF=5.92557e-05;HWE=1;NFAM=1	.
10	4281189	4281207	10	4283248	4283268	89952	539.6	+	-	DEL	PASS	89952	N	<DEL>	.	.	.	SVTYPE=DEL;POS=4281197;SVLEN=-2061;END=4283258;STRANDS=+-:22;CIPOS=-8,10;CIEND=-10,10;CIPOS95=0,0;CIEND95=0,0;SU=22;PE=11;SR=11;ALG=PROD;AF=5.94e-05;NSAMP=1;MSQ=539.6;AN=16834;AC=1;NS=8438;AC_Hom=0;AC_Het=1;AC_Hemi=0;MAF=5.92557e-05;HWE=1;NFAM=1	.
10	4282841	4282848	10	4293185	4293205	89953	401.65	+	-	DEL	PASS	89953	N	<DEL>	.	.	.	SVTYPE=DEL;POS=4282845;SVLEN=-10350;END=4293195;STRANDS=+-:18;CIPOS=-4,3;CIEND=-10,10;CIPOS95=0,0;CIEND95=0,0;SU=18;PE=10;SR=8;ALG=PROD;AF=5.94e-05;NSAMP=1;MSQ=401.65;AN=16834;AC=1;NS=8438;AC_Hom=0;AC_Het=1;AC_Hemi=0;MAF=5.92557e-05;HWE=1;NFAM=1	.
10	4285334	4285354	10	4285417	4285437	89954	380.72	+	-	BND	PASS	89954_1	N	N[10:4285428[	89954_2	N	]10:4285344]N	SVTYPE=BND;POS=4285344;STRANDS=+-:14;CIPOS=-10,10;CIEND=-10,10;CIPOS95=0,0;CIEND95=0,0;MATEID=89954_2;EVENT=89954;SU=14;PE=0;SR=14;ALG=PROD;AF=5.94e-05;NSAMP=1;MSQ=380.67;AN=16834;AC=1;NS=8438;AC_Hom=0;AC_Het=1;AC_Hemi=0;MAF=5.92557e-05;HWE=1;NFAM=1	SVTYPE=BND;POS=4285428;STRANDS=+-:14;CIPOS=-10,10;CIEND=-10,10;CIPOS95=0,0;CIEND95=0,0;MATEID=89954_1;EVENT=89954;SECONDARY;SU=14;PE=0;SR=14;ALG=PROD;AF=5.94e-05;NSAMP=1;MSQ=380.67;AN=16834;AC=1;NS=8438;AC_Hom=0;AC_Het=1;AC_Hemi=0;MAF=5.92557e-05;HWE=1;NFAM=1
10	4290063	4290063	10	4291682	4291682	89955	7.01716e+06	+	-	DEL	PASS	89955	N	<DEL>	.	.	.	SVTYPE=DEL;POS=4290063;SVLEN=-1619;END=4291682;STRANDS=+-:233202;CIPOS=0,0;CIEND=0,0;CIPOS95=0,0;CIEND95=0,0;SU=233202;PE=137868;SR=95334;ALG=PROD;AF=0.6713;NSAMP=6834;MSQ=1023.09;AN=16834;AC=11300;NS=8438;AC_Hom=8964;AC_Het=2372;AC_Hemi=0;MAF=0.328277;HWE=0;NFAM=5865	.
10	4293485	4293496	10	4311551	4311570	89956	155.61	+	-	DEL	PASS	89956	N	<DEL>	.	.	.	SVTYPE=DEL;POS=4293491;SVLEN=-18070;END=4311561;STRANDS=+-:11;CIPOS=-6,5;CIEND=-10,9;CIPOS95=0,0;CIEND95=0,0;SU=11;PE=6;SR=5;ALG=PROD;AF=5.94e-05;NSAMP=1;MSQ=155.61;AN=16834;AC=1;NS=8438;AC_Hom=0;AC_Het=1;AC_Hemi=0;MAF=5.92557e-05;HWE=1;NFAM=1	.
10	4296370	4296702	10	4298810	4299071	255841	103.82	-	+	DUP	PASS	255841	N	<DUP>	.	.	.	SVTYPE=DUP;POS=4296692;SVLEN=2128;END=4298820;STRANDS=-+:11;IMPRECISE;CIPOS=-322,10;CIEND=-10,251;CIPOS95=-43,2;CIEND95=-2,57;SU=11;PE=11;SR=0;ALG=PROD;AF=5.94e-05;NSAMP=1;MSQ=103.4;AN=16834;AC=1;NS=8438;AC_Hom=0;AC_Het=1;AC_Hemi=0;MAF=5.92557e-05;HWE=1;NFAM=1	.
10	4334356	4334363	10	4334630	4334636	293707	284.61	+	+	BND	PASS	293707_1	N	N]10:4334633]	293707_2	N	N]10:4334360]	SVTYPE=BND;POS=4334360;STRANDS=++:17;CIPOS=-4,3;CIEND=-3,3;CIPOS95=0,0;CIEND95=0,0;MATEID=293707_2;EVENT=293707;SU=17;PE=9;SR=8;ALG=PROD;AF=5.94e-05;NSAMP=1;MSQ=284.61;AN=16834;AC=1;NS=8438;AC_Hom=0;AC_Het=1;AC_Hemi=0;MAF=5.92557e-05;HWE=1;NFAM=1	SVTYPE=BND;POS=4334633;STRANDS=++:17;CIPOS=-3,3;CIEND=-4,3;CIPOS95=0,0;CIEND95=0,0;MATEID=293707_1;EVENT=293707;SECONDARY;SU=17;PE=9;SR=8;ALG=PROD;AF=5.94e-05;NSAMP=1;MSQ=284.61;AN=16834;AC=1;NS=8438;AC_Hom=0;AC_Het=1;AC_Hemi=0;MAF=5.92557e-05;HWE=1;NFAM=1
10	4348748	4348765	10	4357132	4357139	89957	413.61	+	-	DEL	PASS	89957	N	<DEL>	.	.	.	SVTYPE=DEL;POS=4348755;SVLEN=-8382;END=4357137;STRANDS=+-:18;CIPOS=-7,10;CIEND=-5,2;CIPOS95=0,0;CIEND95=0,0;SU=18;PE=11;SR=7;ALG=PROD;AF=5.94e-05;NSAMP=1;MSQ=413.61;AN=16834;AC=1;NS=8438;AC_Hom=0;AC_Het=1;AC_Hemi=0;MAF=5.92557e-05;HWE=1;NFAM=1	.
10	4365319	4365336	10	4365707	4365723	89958	2396.91	+	-	DEL	PASS	89958	N	<DEL>	.	.	.	SVTYPE=DEL;POS=4365327;SVLEN=-390;END=4365717;STRANDS=+-:61;CIPOS=-8,9;CIEND=-10,6;CIPOS95=0,0;CIEND95=0,0;SU=61;PE=34;SR=27;ALG=PROD;AF=0.0004752;NSAMP=8;MSQ=299.61;AN=16834;AC=8;NS=8438;AC_Hom=0;AC_Het=8;AC_Hemi=0;MAF=0.000474046;HWE=1;NFAM=8	.
10	4389364	4389381	20	30202590	30202607	13599	3084.36	-	+	BND	LOW	13599_1	N	]20:30202599]N	13599_2	N	N[10:4389374[	SVTYPE=BND;POS=4389374;STRANDS=-+:47;CIPOS=-9,8;CIEND=-9,8;CIPOS95=0,0;CIEND95=0,0;MATEID=13599_2;EVENT=13599;SU=47;PE=0;SR=47;ALG=PROD;AF=0.007604;NSAMP=128;MSQ=22.91;AN=16834;AC=128;NS=8438;AC_Hom=0;AC_Het=128;AC_Hemi=0;MAF=0.00758474;HWE=1;NFAM=128	SVTYPE=BND;POS=30202599;STRANDS=-+:47;CIPOS=-9,8;CIEND=-9,8;CIPOS95=0,0;CIEND95=0,0;MATEID=13599_1;EVENT=13599;SECONDARY;SU=47;PE=0;SR=47;ALG=PROD;AF=0.007604;NSAMP=128;MSQ=22.91;AN=16834;AC=128;NS=8438;AC_Hom=0;AC_Het=128;AC_Hemi=0;MAF=0.00758474;HWE=1;NFAM=128
10	4435735	4435743	10	4436696	4436701	89959	284.74	+	-	DEL	PASS	89959	N	<DEL>	.	.	.	SVTYPE=DEL;POS=4435739;SVLEN=-957;END=4436696;STRANDS=+-:16;CIPOS=-4,4;CIEND=0,5;CIPOS95=0,0;CIEND95=0,0;SU=16;PE=9;SR=7;ALG=PROD;AF=5.94e-05;NSAMP=1;MSQ=284.74;AN=16834;AC=1;NS=8438;AC_Hom=0;AC_Het=1;AC_Hemi=0;MAF=5.92557e-05;HWE=1;NFAM=1	.
10	4437701	4437701	10	4441390	4441390	89960	273989.0	+	-	DEL	PASS	89960	N	<DEL>	.	.	.	SVTYPE=DEL;POS=4437701;SVLEN=-3689;END=4441390;STRANDS=+-:11621;CIPOS=0,0;CIEND=0,0;CIPOS95=0,0;CIEND95=0,0;SU=11621;PE=6897;SR=4724;ALG=PROD;AF=0.04188;NSAMP=674;MSQ=406.04;AN=16834;AC=705;NS=8438;AC_Hom=62;AC_Het=644;AC_Hemi=0;MAF=0.0418346;HWE=9.68144e-05;NFAM=663	.
10	4453447	4453467	10	4453537	4453557	89961	299.79	+	-	BND	PASS	89961_1	N	N[10:4453548[	89961_2	N	]10:4453457]N	SVTYPE=BND;POS=4453457;STRANDS=+-:10;CIPOS=-10,10;CIEND=-10,10;CIPOS95=0,0;CIEND95=0,0;MATEID=89961_2;EVENT=89961;SU=10;PE=0;SR=10;ALG=PROD;AF=5.94e-05;NSAMP=1;MSQ=299.76;AN=16834;AC=1;NS=8438;AC_Hom=0;AC_Het=1;AC_Hemi=0;MAF=5.92557e-05;HWE=1;NFAM=1	SVTYPE=BND;POS=4453548;STRANDS=+-:10;CIPOS=-10,10;CIEND=-10,10;CIPOS95=0,0;CIEND95=0,0;MATEID=89961_1;EVENT=89961;SECONDARY;SU=10;PE=0;SR=10;ALG=PROD;AF=5.94e-05;NSAMP=1;MSQ=299.76;AN=16834;AC=1;NS=8438;AC_Hom=0;AC_Het=1;AC_Hemi=0;MAF=5.92557e-05;HWE=1;NFAM=1
10	4454872	4455412	13	106380231	106380572	12142	406.4	+	+	BND	LOW	12142_1	N	N]13:106380261]	12142_2	N	N]10:4454900]	SVTYPE=BND;POS=4454900;STRANDS=++:12;IMPRECISE;CIPOS=-28,512;CIEND=-30,311;CIPOS95=-28,154;CIEND95=-30,84;MATEID=12142_2;EVENT=12142;SU=12;PE=12;SR=0;ALG=PROD;AF=0.001366;NSAMP=23;MSQ=16.59;AN=16834;AC=23;NS=8438;AC_Hom=0;AC_Het=23;AC_Hemi=0;MAF=0.00136288;HWE=1;NFAM=23	SVTYPE=BND;POS=106380261;STRANDS=++:12;IMPRECISE;CIPOS=-30,311;CIEND=-28,512;CIPOS95=-30,84;CIEND95=-28,154;MATEID=12142_1;EVENT=12142;SECONDARY;SU=12;PE=12;SR=0;ALG=PROD;AF=0.001366;NSAMP=23;MSQ=16.59;AN=16834;AC=23;NS=8438;AC_Hom=0;AC_Het=23;AC_Hemi=0;MAF=0.00136288;HWE=1;NFAM=23
10	4457706	4457711	10	4459956	4459962	89962	440.6	+	-	DEL	PASS	89962	N	<DEL>	.	.	.	SVTYPE=DEL;POS=4457709;SVLEN=-2251;END=4459960;STRANDS=+-:18;CIPOS=-3,2;CIEND=-4,2;CIPOS95=0,0;CIEND95=0,0;SU=18;PE=8;SR=10;ALG=PROD;AF=5.94e-05;NSAMP=1;MSQ=440.6;AN=16834;AC=1;NS=8438;AC_Hom=0;AC_Het=1;AC_Hemi=0;MAF=5.92557e-05;HWE=1;NFAM=1	.
10	4466503	4466523	10	4466898	4466903	255842	121.41	-	+	DUP	PASS	255842	N	<DUP>	.	.	.	SVTYPE=DUP;POS=4466513;SVLEN=388;END=4466901;STRANDS=-+:14;CIPOS=-10,10;CIEND=-3,2;CIPOS95=0,0;CIEND95=0,0;SU=14;PE=4;SR=10;ALG=PROD;AF=5.94e-05;NSAMP=1;MSQ=120.17;AN=16834;AC=1;NS=8438;AC_Hom=0;AC_Het=1;AC_Hemi=0;MAF=5.92557e-05;HWE=1;NFAM=1	.
10	4474074	4474081	10	4476925	4476930	89963	365.7	+	-	DEL	PASS	89963	N	<DEL>	.	.	.	SVTYPE=DEL;POS=4474078;SVLEN=-2851;END=4476929;STRANDS=+-:16;CIPOS=-4,3;CIEND=-4,1;CIPOS95=0,0;CIEND95=0,0;SU=16;PE=8;SR=8;ALG=PROD;AF=5.94e-05;NSAMP=1;MSQ=365.7;AN=16834;AC=1;NS=8438;AC_Hom=0;AC_Het=1;AC_Hemi=0;MAF=5.92557e-05;HWE=1;NFAM=1	.
10	4489947	4489987	10	4490112	4490157	89965	291.33	+	-	BND	LOW	89965_1	N	N[10:4490133[	89965_2	N	]10:4489967]N	SVTYPE=BND;POS=4489967;STRANDS=+-:8;CIPOS=-20,20;CIEND=-20,25;CIPOS95=0,0;CIEND95=0,0;MATEID=89965_2;EVENT=89965;SU=8;PE=0;SR=8;ALG=PROD;AF=0.001069;NSAMP=18;MSQ=11.64;AN=16834;AC=18;NS=8438;AC_Hom=0;AC_Het=19;AC_Hemi=0;MAF=0.00112586;HWE=1;NFAM=18	SVTYPE=BND;POS=4490133;STRANDS=+-:8;CIPOS=-20,25;CIEND=-20,20;CIPOS95=0,0;CIEND95=0,0;MATEID=89965_1;EVENT=89965;SECONDARY;SU=8;PE=0;SR=8;ALG=PROD;AF=0.001069;NSAMP=18;MSQ=11.64;AN=16834;AC=18;NS=8438;AC_Hom=0;AC_Het=19;AC_Hemi=0;MAF=0.00112586;HWE=1;NFAM=18
10	4514136	4514150	10	4531249	4531262	89967	6.73	+	-	DEL	PASS	89967	N	<DEL>	.	.	.	SVTYPE=DEL;POS=4514144;SVLEN=-17113;END=4531257;STRANDS=+-:6;CIPOS=-8,6;CIEND=-8,5;CIPOS95=0,0;CIEND95=0,0;SU=6;PE=1;SR=5;ALG=PROD;AF=5.94e-05;NSAMP=1;MSQ=6.73;AN=16834;AC=1;NS=8438;AC_Hom=0;AC_Het=1;AC_Hemi=0;MAF=5.92557e-05;HWE=1;NFAM=1	.
10	4528342	4528347	10	11844051	11844069	293708	323.62	+	+	BND	PASS	293708_1	N	N]10:11844059]	293708_2	N	N]10:4528345]	SVTYPE=BND;POS=4528345;STRANDS=++:18;CIPOS=-3,2;CIEND=-8,10;CIPOS95=0,0;CIEND95=0,0;MATEID=293708_2;EVENT=293708;SU=18;PE=9;SR=9;ALG=PROD;AF=5.94e-05;NSAMP=1;MSQ=323.62;AN=16834;AC=1;NS=8438;AC_Hom=0;AC_Het=1;AC_Hemi=0;MAF=5.92557e-05;HWE=1;NFAM=1	SVTYPE=BND;POS=11844059;STRANDS=++:18;CIPOS=-8,10;CIEND=-3,2;CIPOS95=0,0;CIEND95=0,0;MATEID=293708_1;EVENT=293708;SECONDARY;SU=18;PE=9;SR=9;ALG=PROD;AF=5.94e-05;NSAMP=1;MSQ=323.62;AN=16834;AC=1;NS=8438;AC_Hom=0;AC_Het=1;AC_Hemi=0;MAF=5.92557e-05;HWE=1;NFAM=1
10	4531347	4531360	10	4537448	4537468	89968	107.77	+	-	DEL	PASS	89968	N	<DEL>	.	.	.	SVTYPE=DEL;POS=4531353;SVLEN=-6105;END=4537458;STRANDS=+-:8;CIPOS=-6,7;CIEND=-10,10;CIPOS95=0,0;CIEND95=0,0;SU=8;PE=4;SR=4;ALG=PROD;AF=5.94e-05;NSAMP=1;MSQ=107.77;AN=16834;AC=1;NS=8438;AC_Hom=0;AC_Het=1;AC_Hemi=0;MAF=5.92557e-05;HWE=1;NFAM=1	.
10	4531929	4532423	10	4534494	4535079	89969	802.66	+	-	DEL	PASS	89969	N	<DEL>	.	.	.	SVTYPE=DEL;POS=4531939;SVLEN=-3130;END=4535069;STRANDS=+-:4;IMPRECISE;CIPOS=-10,484;CIEND=-575,10;CIPOS95=0,174;CIEND95=-203,0;SU=4;PE=4;SR=0;ALG=PROD;AF=0.000297;NSAMP=5;MSQ=160.53;AN=16834;AC=5;NS=8438;AC_Hom=0;AC_Het=5;AC_Hemi=0;MAF=0.000296279;HWE=1;NFAM=5	.
10	4531932	4531950	10	4535310	4535368	293709	1051.38	+	+	BND	LOW	293709_1	N	N]10:4535338]	293709_2	N	N]10:4531940]	SVTYPE=BND;POS=4531940;STRANDS=++:61;CIPOS=-8,10;CIEND=-28,30;CIPOS95=0,0;CIEND95=0,0;MATEID=293709_2;EVENT=293709;SU=61;PE=31;SR=30;ALG=PROD;AF=0.000297;NSAMP=5;MSQ=210.28;AN=16834;AC=5;NS=8438;AC_Hom=0;AC_Het=5;AC_Hemi=0;MAF=0.000296279;HWE=1;NFAM=5	SVTYPE=BND;POS=4535338;STRANDS=++:61;CIPOS=-28,30;CIEND=-8,10;CIPOS95=0,0;CIEND95=0,0;MATEID=293709_1;EVENT=293709;SECONDARY;SU=61;PE=31;SR=30;ALG=PROD;AF=0.000297;NSAMP=5;MSQ=210.28;AN=16834;AC=5;NS=8438;AC_Hom=0;AC_Het=5;AC_Hemi=0;MAF=0.000296279;HWE=1;NFAM=5
10	4533677	4534191	10	4538140	4538591	255843	67.79	-	+	BND	LOW	255843_1	N	]10:4538150]N	255843_2	N	N[10:4534182[	SVTYPE=BND;POS=4534182;STRANDS=-+:5;IMPRECISE;CIPOS=-504,10;CIEND=-10,441;CIPOS95=-182,0;CIEND95=-2,125;MATEID=255843_2;EVENT=255843;SU=5;PE=5;SR=0;ALG=PROD;AF=5.94e-05;NSAMP=1;MSQ=44.88;AN=16834;AC=1;NS=8438;AC_Hom=0;AC_Het=1;AC_Hemi=0;MAF=5.92557e-05;HWE=1;NFAM=1	SVTYPE=BND;POS=4538150;STRANDS=-+:5;IMPRECISE;CIPOS=-10,441;CIEND=-504,10;CIPOS95=-2,125;CIEND95=-182,0;MATEID=255843_1;EVENT=255843;SECONDARY;SU=5;PE=5;SR=0;ALG=PROD;AF=5.94e-05;NSAMP=1;MSQ=44.88;AN=16834;AC=1;NS=8438;AC_Hom=0;AC_Het=1;AC_Hemi=0;MAF=5.92557e-05;HWE=1;NFAM=1
10	4534326	4534343	10	4538360	4538370	89970	503.45	+	-	BND	LOW	89970_1	N	N[10:4538367[	89970_2	N	]10:4534333]N	SVTYPE=BND;POS=4534333;STRANDS=+-:14;CIPOS=-7,10;CIEND=-6,4;CIPOS95=0,0;CIEND95=0,0;MATEID=89970_2;EVENT=89970;SU=14;PE=8;SR=6;ALG=PROD;AF=0.0002376;NSAMP=4;MSQ=125.86;AN=16834;AC=4;NS=8438;AC_Hom=0;AC_Het=4;AC_Hemi=0;MAF=0.000237023;HWE=1;NFAM=4	SVTYPE=BND;POS=4538367;STRANDS=+-:14;CIPOS=-6,4;CIEND=-7,10;CIPOS95=0,0;CIEND95=0,0;MATEID=89970_1;EVENT=89970;SECONDARY;SU=14;PE=8;SR=6;ALG=PROD;AF=0.0002376;NSAMP=4;MSQ=125.86;AN=16834;AC=4;NS=8438;AC_Hom=0;AC_Het=4;AC_Hemi=0;MAF=0.000237023;HWE=1;NFAM=4
10	4534941	4534961	10	4538957	4538977	293711	299.25	-	-	BND	PASS	293711_1	N	[10:4538968[N	293711_2	N	[10:4534952[N	SVTYPE=BND;POS=4534952;STRANDS=--:22;CIPOS=-10,10;CIEND=-10,10;CIPOS95=0,0;CIEND95=0,0;MATEID=293711_2;EVENT=293711;SU=22;PE=12;SR=10;ALG=PROD;AF=5.94e-05;NSAMP=1;MSQ=299.25;AN=16834;AC=1;NS=8438;AC_Hom=0;AC_Het=1;AC_Hemi=0;MAF=5.92557e-05;HWE=1;NFAM=1	SVTYPE=BND;POS=4538968;STRANDS=--:22;CIPOS=-10,10;CIEND=-10,10;CIPOS95=0,0;CIEND95=0,0;MATEID=293711_1;EVENT=293711;SECONDARY;SU=22;PE=12;SR=10;ALG=PROD;AF=5.94e-05;NSAMP=1;MSQ=299.25;AN=16834;AC=1;NS=8438;AC_Hom=0;AC_Het=1;AC_Hemi=0;MAF=5.92557e-05;HWE=1;NFAM=1
10	4534969	4534989	10	4535063	4535095	293710	964.8	-	-	BND	LOW	293710_1	N	[10:4535070[N	293710_2	N	[10:4534980[N	SVTYPE=BND;POS=4534980;STRANDS=--:27;CIPOS=-10,10;CIEND=-6,26;CIPOS95=0,0;CIEND95=0,0;MATEID=293710_2;EVENT=293710;SU=27;PE=2;SR=25;ALG=PROD;AF=0.0004752;NSAMP=8;MSQ=120.6;AN=16834;AC=8;NS=8438;AC_Hom=0;AC_Het=8;AC_Hemi=0;MAF=0.000474046;HWE=1;NFAM=8	SVTYPE=BND;POS=4535070;STRANDS=--:27;CIPOS=-6,26;CIEND=-10,10;CIPOS95=0,0;CIEND95=0,0;MATEID=293710_1;EVENT=293710;SECONDARY;SU=27;PE=2;SR=25;ALG=PROD;AF=0.0004752;NSAMP=8;MSQ=120.6;AN=16834;AC=8;NS=8438;AC_Hom=0;AC_Het=8;AC_Hemi=0;MAF=0.000474046;HWE=1;NFAM=8
10	4535050	4535110	10	4535214	4535274	89971	536.21	+	-	BND	LOW	89971_1	N	N[10:4535245[	89971_2	N	]10:4535080]N	SVTYPE=BND;POS=4535080;STRANDS=+-:31;CIPOS=-30,30;CIEND=-30,30;CIPOS95=0,0;CIEND95=0,0;MATEID=89971_2;EVENT=89971;SU=31;PE=0;SR=31;ALG=PROD;AF=0.0003564;NSAMP=6;MSQ=89.36;AN=16834;AC=6;NS=8438;AC_Hom=0;AC_Het=6;AC_Hemi=0;MAF=0.000355534;HWE=1;NFAM=6	SVTYPE=BND;POS=4535245;STRANDS=+-:31;CIPOS=-30,30;CIEND=-30,30;CIPOS95=0,0;CIEND95=0,0;MATEID=89971_1;EVENT=89971;SECONDARY;SU=31;PE=0;SR=31;ALG=PROD;AF=0.0003564;NSAMP=6;MSQ=89.36;AN=16834;AC=6;NS=8438;AC_Hom=0;AC_Het=6;AC_Hemi=0;MAF=0.000355534;HWE=1;NFAM=6
10	4535143	4535163	10	4543879	4543898	293712	197.43	+	+	BND	LOW	293712_1	N	N]10:4543888]	293712_2	N	N]10:4535153]	SVTYPE=BND;POS=4535153;STRANDS=++:17;CIPOS=-10,10;CIEND=-9,10;CIPOS95=0,0;CIEND95=0,0;MATEID=293712_2;EVENT=293712;SU=17;PE=8;SR=9;ALG=PROD;AF=5.94e-05;NSAMP=1;MSQ=197.43;AN=16834;AC=1;NS=8438;AC_Hom=0;AC_Het=1;AC_Hemi=0;MAF=5.92557e-05;HWE=1;NFAM=1	SVTYPE=BND;POS=4543888;STRANDS=++:17;CIPOS=-9,10;CIEND=-10,10;CIPOS95=0,0;CIEND95=0,0;MATEID=293712_1;EVENT=293712;SECONDARY;SU=17;PE=8;SR=9;ALG=PROD;AF=5.94e-05;NSAMP=1;MSQ=197.43;AN=16834;AC=1;NS=8438;AC_Hom=0;AC_Het=1;AC_Hemi=0;MAF=5.92557e-05;HWE=1;NFAM=1
10	4535239	4535247	10	4541995	4542055	89972	1911.92	+	-	DEL	PASS	89972	N	<DEL>	.	.	.	SVTYPE=DEL;POS=4535243;SVLEN=-6782;END=4542025;STRANDS=+-:85;CIPOS=-4,4;CIEND=-30,30;CIPOS95=0,0;CIEND95=0,0;SU=85;PE=48;SR=37;ALG=PROD;AF=0.000297;NSAMP=5;MSQ=382.38;AN=16834;AC=5;NS=8438;AC_Hom=0;AC_Het=5;AC_Hemi=0;MAF=0.000296279;HWE=1;NFAM=5	.
10	4535759	4535769	10	4538389	4538399	89973	332.72	+	-	DEL	PASS	89973	N	<DEL>	.	.	.	SVTYPE=DEL;POS=4535764;SVLEN=-2631;END=4538395;STRANDS=+-:14;CIPOS=-5,5;CIEND=-6,4;CIPOS95=0,0;CIEND95=0,0;SU=14;PE=8;SR=6;ALG=PROD;AF=5.94e-05;NSAMP=1;MSQ=332.7;AN=16834;AC=1;NS=8438;AC_Hom=0;AC_Het=1;AC_Hemi=0;MAF=5.92557e-05;HWE=1;NFAM=1	.
10	4536574	4536578	10	4538369	4538389	89974	1870.21	+	-	BND	LOW	89974_1	N	N[10:4538380[	89974_2	N	]10:4536576]N	SVTYPE=BND;POS=4536576;STRANDS=+-:30;CIPOS=-2,2;CIEND=-10,10;CIPOS95=0,0;CIEND95=0,0;MATEID=89974_2;EVENT=89974;SU=30;PE=21;SR=9;ALG=PROD;AF=0.002198;NSAMP=37;MSQ=49.55;AN=16834;AC=37;NS=8438;AC_Hom=0;AC_Het=37;AC_Hemi=0;MAF=0.00219246;HWE=1;NFAM=37	SVTYPE=BND;POS=4538380;STRANDS=+-:30;CIPOS=-10,10;CIEND=-2,2;CIPOS95=0,0;CIEND95=0,0;MATEID=89974_1;EVENT=89974;SECONDARY;SU=30;PE=21;SR=9;ALG=PROD;AF=0.002198;NSAMP=37;MSQ=49.55;AN=16834;AC=37;NS=8438;AC_Hom=0;AC_Het=37;AC_Hemi=0;MAF=0.00219246;HWE=1;NFAM=37
10	4536962	4536980	10	4539317	4539333	89975	146.78	+	-	DEL	PASS	89975	N	<DEL>	.	.	.	SVTYPE=DEL;POS=4536970;SVLEN=-2357;END=4539327;STRANDS=+-:8;IMPRECISE;CIPOS=-8,10;CIEND=-10,6;CIPOS95=-1,1;CIEND95=-1,0;SU=8;PE=5;SR=3;ALG=PROD;AF=5.94e-05;NSAMP=1;MSQ=146.78;AN=16834;AC=1;NS=8438;AC_Hom=0;AC_Het=1;AC_Hemi=0;MAF=5.92557e-05;HWE=1;NFAM=1	.
10	4538027	4538077	10	4538514	4538559	89977	15839.9	+	-	BND	LOW	89977_1	N	N[10:4538539[	89977_2	N	]10:4538052]N	SVTYPE=BND;POS=4538052;STRANDS=+-:317;CIPOS=-25,25;CIEND=-24,21;CIPOS95=0,0;CIEND95=0,0;MATEID=89977_2;EVENT=89977;SU=317;PE=202;SR=115;ALG=PROD;AF=0.008079;NSAMP=135;MSQ=117.06;AN=16834;AC=136;NS=8438;AC_Hom=2;AC_Het=134;AC_Hemi=0;MAF=0.00805878;HWE=0.422113;NFAM=134	SVTYPE=BND;POS=4538539;STRANDS=+-:317;CIPOS=-24,21;CIEND=-25,25;CIPOS95=0,0;CIEND95=0,0;MATEID=89977_1;EVENT=89977;SECONDARY;SU=317;PE=202;SR=115;ALG=PROD;AF=0.008079;NSAMP=135;MSQ=117.06;AN=16834;AC=136;NS=8438;AC_Hom=2;AC_Het=134;AC_Hemi=0;MAF=0.00805878;HWE=0.422113;NFAM=134
10	4538055	4538070	10	4538351	4538390	89976	72990.6	+	-	BND	LOW	89976_1	N	N[10:4538379[	89976_2	N	]10:4538062]N	SVTYPE=BND;POS=4538062;STRANDS=+-:197;CIPOS=-7,8;CIEND=-27,12;CIPOS95=0,0;CIEND95=0,0;MATEID=89976_2;EVENT=89976;SU=197;PE=130;SR=67;ALG=PROD;AF=0.05921;NSAMP=617;MSQ=117.37;AN=16754;AC=992;NS=8398;AC_Hom=752;AC_Het=243;AC_Hemi=0;MAF=0.0592403;HWE=0;NFAM=603	SVTYPE=BND;POS=4538379;STRANDS=+-:197;CIPOS=-27,12;CIEND=-7,8;CIPOS95=0,0;CIEND95=0,0;MATEID=89976_1;EVENT=89976;SECONDARY;SU=197;PE=130;SR=67;ALG=PROD;AF=0.05921;NSAMP=617;MSQ=117.37;AN=16754;AC=992;NS=8398;AC_Hom=752;AC_Het=243;AC_Hemi=0;MAF=0.0592403;HWE=0;NFAM=603
10	4538088	4538128	10	4538298	4538322	293713	65673.8	-	-	BND	LOW	293713_1	N	[10:4538319[N	293713_2	N	[10:4538092[N	SVTYPE=BND;POS=4538092;STRANDS=--:137;IMPRECISE;CIPOS=-3,37;CIEND=-20,4;CIPOS95=-3,24;CIEND95=0,0;MATEID=293713_2;EVENT=293713;SU=137;PE=136;SR=1;ALG=PROD;AF=0.1309;NSAMP=2165;MSQ=29.68;AN=16638;AC=2178;NS=8340;AC_Hom=26;AC_Het=2157;AC_Hemi=0;MAF=0.130875;HWE=0;NFAM=1981	SVTYPE=BND;POS=4538319;STRANDS=--:137;IMPRECISE;CIPOS=-20,4;CIEND=-3,37;CIPOS95=0,0;CIEND95=-3,24;MATEID=293713_1;EVENT=293713;SECONDARY;SU=137;PE=136;SR=1;ALG=PROD;AF=0.1309;NSAMP=2165;MSQ=29.68;AN=16638;AC=2178;NS=8340;AC_Hom=26;AC_Het=2157;AC_Hemi=0;MAF=0.130875;HWE=0;NFAM=1981
10	4538413	4538413	10	4543619	4543639	89978	242.4	+	-	BND	LOW	89978_1	N	N[10:4543630[	89978_2	N	]10:4538413]N	SVTYPE=BND;POS=4538413;STRANDS=+-:20;CIPOS=0,0;CIEND=-10,10;CIPOS95=0,0;CIEND95=0,0;MATEID=89978_2;EVENT=89978;SU=20;PE=10;SR=10;ALG=PROD;AF=5.94e-05;NSAMP=1;MSQ=242.4;AN=16834;AC=1;NS=8438;AC_Hom=0;AC_Het=1;AC_Hemi=0;MAF=5.92557e-05;HWE=1;NFAM=1	SVTYPE=BND;POS=4543630;STRANDS=+-:20;CIPOS=-10,10;CIEND=0,0;CIPOS95=0,0;CIEND95=0,0;MATEID=89978_1;EVENT=89978;SECONDARY;SU=20;PE=10;SR=10;ALG=PROD;AF=5.94e-05;NSAMP=1;MSQ=242.4;AN=16834;AC=1;NS=8438;AC_Hom=0;AC_Het=1;AC_Hemi=0;MAF=5.92557e-05;HWE=1;NFAM=1
10	4549921	4549941	10	11844061	11844066	293714	374.59	-	-	BND	PASS	293714_1	N	[10:11844066[N	293714_2	N	[10:4549932[N	SVTYPE=BND;POS=4549932;STRANDS=--:20;CIPOS=-10,10;CIEND=-4,1;CIPOS95=0,0;CIEND95=0,0;MATEID=293714_2;EVENT=293714;SU=20;PE=11;SR=9;ALG=PROD;AF=5.94e-05;NSAMP=1;MSQ=374.59;AN=16834;AC=1;NS=8438;AC_Hom=0;AC_Het=1;AC_Hemi=0;MAF=5.92557e-05;HWE=1;NFAM=1	SVTYPE=BND;POS=11844066;STRANDS=--:20;CIPOS=-4,1;CIEND=-10,10;CIPOS95=0,0;CIEND95=0,0;MATEID=293714_1;EVENT=293714;SECONDARY;SU=20;PE=11;SR=9;ALG=PROD;AF=5.94e-05;NSAMP=1;MSQ=374.59;AN=16834;AC=1;NS=8438;AC_Hom=0;AC_Het=1;AC_Hemi=0;MAF=5.92557e-05;HWE=1;NFAM=1
10	4552232	4552242	10	4552447	4552457	255844	1111.34	-	+	BND	LOW	255844_1	N	]10:4552455]N	255844_2	N	N[10:4552238[	SVTYPE=BND;POS=4552238;STRANDS=-+:71;CIPOS=-5,5;CIEND=-8,2;CIPOS95=0,0;CIEND95=0,0;MATEID=255844_2;EVENT=255844;SU=71;PE=0;SR=71;ALG=PROD;AF=0.001901;NSAMP=32;MSQ=34.47;AN=16834;AC=32;NS=8438;AC_Hom=0;AC_Het=32;AC_Hemi=0;MAF=0.00189618;HWE=1;NFAM=32	SVTYPE=BND;POS=4552455;STRANDS=-+:71;CIPOS=-8,2;CIEND=-5,5;CIPOS95=0,0;CIEND95=0,0;MATEID=255844_1;EVENT=255844;SECONDARY;SU=71;PE=0;SR=71;ALG=PROD;AF=0.001901;NSAMP=32;MSQ=34.47;AN=16834;AC=32;NS=8438;AC_Hom=0;AC_Het=32;AC_Hemi=0;MAF=0.00189618;HWE=1;NFAM=32
10	4564928	4564936	10	4566281	4566298	89979	338.59	+	-	DEL	PASS	89979	N	<DEL>	.	.	.	SVTYPE=DEL;POS=4564932;SVLEN=-1356;END=4566288;STRANDS=+-:17;CIPOS=-4,4;CIEND=-7,10;CIPOS95=0,0;CIEND95=0,0;SU=17;PE=11;SR=6;ALG=PROD;AF=5.94e-05;NSAMP=1;MSQ=338.59;AN=16834;AC=1;NS=8438;AC_Hom=0;AC_Het=1;AC_Hemi=0;MAF=5.92557e-05;HWE=1;NFAM=1	.
10	4572508	4572864	10	13317829	13318161	255846	14431.8	-	+	BND	LOW	255846_1	N	]10:13317839]N	255846_2	N	N[10:4572855[	SVTYPE=BND;POS=4572855;STRANDS=-+:7;IMPRECISE;CIPOS=-346,10;CIEND=-10,322;CIPOS95=-120,0;CIEND95=-1,124;MATEID=255846_2;EVENT=255846;SU=7;PE=7;SR=0;ALG=PROD;AF=0.0657;NSAMP=1106;MSQ=11.02;AN=16834;AC=1106;NS=8438;AC_Hom=0;AC_Het=1109;AC_Hemi=0;MAF=0.0657146;HWE=2.66969e-17;NFAM=1053	SVTYPE=BND;POS=13317839;STRANDS=-+:7;IMPRECISE;CIPOS=-10,322;CIEND=-346,10;CIPOS95=-1,124;CIEND95=-120,0;MATEID=255846_1;EVENT=255846;SECONDARY;SU=7;PE=7;SR=0;ALG=PROD;AF=0.0657;NSAMP=1106;MSQ=11.02;AN=16834;AC=1106;NS=8438;AC_Hom=0;AC_Het=1109;AC_Hemi=0;MAF=0.0657146;HWE=2.66969e-17;NFAM=1053
10	4572580	4572784	10	13317466	13317685	89980	208.03	+	-	BND	LOW	89980_1	N	N[10:13317656[	89980_2	N	]10:4572610]N	SVTYPE=BND;POS=4572610;STRANDS=+-:18;IMPRECISE;CIPOS=-30,174;CIEND=-189,30;CIPOS95=-26,26;CIEND95=-82,30;MATEID=89980_2;EVENT=89980;SU=18;PE=18;SR=0;ALG=PROD;AF=0.0001188;NSAMP=2;MSQ=104.01;AN=16834;AC=2;NS=8438;AC_Hom=0;AC_Het=2;AC_Hemi=0;MAF=0.000118511;HWE=1;NFAM=2	SVTYPE=BND;POS=13317656;STRANDS=+-:18;IMPRECISE;CIPOS=-189,30;CIEND=-30,174;CIPOS95=-82,30;CIEND95=-26,26;MATEID=89980_1;EVENT=89980;SECONDARY;SU=18;PE=18;SR=0;ALG=PROD;AF=0.0001188;NSAMP=2;MSQ=104.01;AN=16834;AC=2;NS=8438;AC_Hom=0;AC_Het=2;AC_Hemi=0;MAF=0.000118511;HWE=1;NFAM=2
10	4572669	4572846	10	4581037	4581355	255845	305.32	-	+	DUP	PASS	255845	N	<DUP>	.	.	.	SVTYPE=DUP;POS=4572812;SVLEN=8269;END=4581081;STRANDS=-+:30;IMPRECISE;CIPOS=-143,34;CIEND=-44,274;CIPOS95=-31,31;CIEND95=-22,22;SU=30;PE=30;SR=0;ALG=PROD;AF=0.0004158;NSAMP=6;MSQ=50.13;AN=16834;AC=7;NS=8438;AC_Hom=2;AC_Het=5;AC_Hemi=0;MAF=0.00041479;HWE=0.00124408;NFAM=6	.
10	4634516	4634521	10	4634640	4634645	89981	272.78	+	-	DEL	PASS	89981	N	<DEL>	.	.	.	SVTYPE=DEL;POS=4634519;SVLEN=-124;END=4634643;STRANDS=+-:11;CIPOS=-3,2;CIEND=-3,2;CIPOS95=0,0;CIEND95=0,0;SU=11;PE=0;SR=11;ALG=PROD;AF=5.94e-05;NSAMP=1;MSQ=272.78;AN=16834;AC=1;NS=8438;AC_Hom=0;AC_Het=1;AC_Hemi=0;MAF=5.92557e-05;HWE=1;NFAM=1	.
10	4634811	4634811	10	4635120	4635120	89982	1.05513e+07	+	-	MEI	PASS	89982	N	<DEL:ME:SINE|Alu|AluYa5>	.	.	.	SVTYPE=MEI;POS=4634811;SVLEN=-309;END=4635120;STRANDS=+-:213287;CIPOS=0,0;CIEND=0,0;CIPOS95=0,0;CIEND95=0,0;SU=213287;PE=41593;SR=171694;ALG=PROD;AF=0.9727;NSAMP=8399;MSQ=1252.87;AN=16834;AC=16375;NS=8438;AC_Hom=15994;AC_Het=423;AC_Hemi=0;MAF=0.0271984;HWE=4.91448e-05;NFAM=7378	.
10	4687053	4687053	10	4687653	4687653	89983	49929.4	+	-	BND	PASS	89983_1	N	N[10:4687654[	89983_2	N	]10:4687053]N	SVTYPE=BND;POS=4687053;STRANDS=+-:2144;CIPOS=0,0;CIEND=0,0;CIPOS95=0,0;CIEND95=0,0;MATEID=89983_2;EVENT=89983;SU=2144;PE=1268;SR=876;ALG=PROD;AF=0.007722;NSAMP=129;MSQ=387.05;AN=16834;AC=130;NS=8438;AC_Hom=2;AC_Het=128;AC_Hemi=0;MAF=0.00770325;HWE=0.393898;NFAM=127	SVTYPE=BND;POS=4687654;STRANDS=+-:2144;CIPOS=0,0;CIEND=0,0;CIPOS95=0,0;CIEND95=0,0;MATEID=89983_1;EVENT=89983;SECONDARY;SU=2144;PE=1268;SR=876;ALG=PROD;AF=0.007722;NSAMP=129;MSQ=387.05;AN=16834;AC=130;NS=8438;AC_Hom=2;AC_Het=128;AC_Hemi=0;MAF=0.00770325;HWE=0.393898;NFAM=127
10	4696945	4697005	10	4697069	4697129	89984	434.59	+	-	BND	LOW	89984_1	N	N[10:4697100[	89984_2	N	]10:4696975]N	SVTYPE=BND;POS=4696975;STRANDS=+-:19;CIPOS=-30,30;CIEND=-30,30;CIPOS95=0,0;CIEND95=0,0;MATEID=89984_2;EVENT=89984;SU=19;PE=0;SR=19;ALG=PROD;AF=0.0001188;NSAMP=2;MSQ=217.29;AN=16834;AC=2;NS=8438;AC_Hom=0;AC_Het=2;AC_Hemi=0;MAF=0.000118511;HWE=1;NFAM=2	SVTYPE=BND;POS=4697100;STRANDS=+-:19;CIPOS=-30,30;CIEND=-30,30;CIPOS95=0,0;CIEND95=0,0;MATEID=89984_1;EVENT=89984;SECONDARY;SU=19;PE=0;SR=19;ALG=PROD;AF=0.0001188;NSAMP=2;MSQ=217.29;AN=16834;AC=2;NS=8438;AC_Hom=0;AC_Het=2;AC_Hemi=0;MAF=0.000118511;HWE=1;NFAM=2
10	4698757	4698762	10	4700155	4700159	89985	560.52	+	-	DEL	PASS	89985	N	<DEL>	.	.	.	SVTYPE=DEL;POS=4698760;SVLEN=-1398;END=4700158;STRANDS=+-:23;CIPOS=-3,2;CIEND=-3,1;CIPOS95=0,0;CIEND95=0,0;SU=23;PE=14;SR=9;ALG=PROD;AF=5.94e-05;NSAMP=1;MSQ=560.52;AN=16834;AC=1;NS=8438;AC_Hom=0;AC_Het=1;AC_Hemi=0;MAF=5.92557e-05;HWE=1;NFAM=1	.
10	4702363	4702414	10	4703154	4703214	89986	739.98	+	-	DEL	PASS	89986	N	<DEL>	.	.	.	SVTYPE=DEL;POS=4702389;SVLEN=-795;END=4703184;STRANDS=+-:37;CIPOS=-26,25;CIEND=-30,30;CIPOS95=0,0;CIEND95=0,0;SU=37;PE=17;SR=20;ALG=PROD;AF=0.0001782;NSAMP=3;MSQ=246.66;AN=16834;AC=3;NS=8438;AC_Hom=0;AC_Het=3;AC_Hemi=0;MAF=0.000177767;HWE=1;NFAM=3	.
10	4706680	4706700	10	4707503	4707510	255847	137.68	-	+	BND	LOW	255847_1	N	]10:4707507]N	255847_2	N	N[10:4706691[	SVTYPE=BND;POS=4706691;STRANDS=-+:13;CIPOS=-10,10;CIEND=-4,3;CIPOS95=0,0;CIEND95=0,0;MATEID=255847_2;EVENT=255847;SU=13;PE=5;SR=8;ALG=PROD;AF=0.0001188;NSAMP=2;MSQ=65.64;AN=16834;AC=2;NS=8438;AC_Hom=0;AC_Het=2;AC_Hemi=0;MAF=0.000118511;HWE=1;NFAM=2	SVTYPE=BND;POS=4707507;STRANDS=-+:13;CIPOS=-4,3;CIEND=-10,10;CIPOS95=0,0;CIEND95=0,0;MATEID=255847_1;EVENT=255847;SECONDARY;SU=13;PE=5;SR=8;ALG=PROD;AF=0.0001188;NSAMP=2;MSQ=65.64;AN=16834;AC=2;NS=8438;AC_Hom=0;AC_Het=2;AC_Hemi=0;MAF=0.000118511;HWE=1;NFAM=2
10	4708518	4708518	10	4710522	4710522	89987	7.03866e+06	+	-	DEL	PASS	89987	N	<DEL>	.	.	.	SVTYPE=DEL;POS=4708518;SVLEN=-2004;END=4710522;STRANDS=+-:228906;CIPOS=0,0;CIEND=0,0;CIPOS95=0,0;CIEND95=0,0;SU=228906;PE=136563;SR=92343;ALG=PROD;AF=0.6653;NSAMP=7225;MSQ=970.82;AN=16834;AC=11200;NS=8438;AC_Hom=7980;AC_Het=3256;AC_Hemi=0;MAF=0.334202;HWE=1.10849e-33;NFAM=6278	.
10	4721404	4721852	10	4723904	4724246	89988	1654.18	+	-	BND	LOW	89988_1	N	N[10:4724237[	89988_2	N	]10:4721414]N	SVTYPE=BND;POS=4721414;STRANDS=+-:30;IMPRECISE;CIPOS=-10,438;CIEND=-332,10;CIPOS95=-10,83;CIEND95=-81,10;MATEID=89988_2;EVENT=89988;SU=30;PE=30;SR=0;ALG=PROD;AF=0.0008911;NSAMP=15;MSQ=105.9;AN=16834;AC=15;NS=8438;AC_Hom=0;AC_Het=16;AC_Hemi=0;MAF=0.000948092;HWE=1;NFAM=10	SVTYPE=BND;POS=4724237;STRANDS=+-:30;IMPRECISE;CIPOS=-332,10;CIEND=-10,438;CIPOS95=-81,10;CIEND95=-10,83;MATEID=89988_1;EVENT=89988;SECONDARY;SU=30;PE=30;SR=0;ALG=PROD;AF=0.0008911;NSAMP=15;MSQ=105.9;AN=16834;AC=15;NS=8438;AC_Hom=0;AC_Het=16;AC_Hemi=0;MAF=0.000948092;HWE=1;NFAM=10
10	4721413	4721417	10	4722749	4722753	293715	5739.77	+	+	BND	PASS	293715_1	N	N]10:4722751]	293715_2	N	N]10:4721415]	SVTYPE=BND;POS=4721415;STRANDS=++:323;CIPOS=-2,2;CIEND=-2,2;CIPOS95=0,0;CIEND95=0,0;MATEID=293715_2;EVENT=293715;SU=323;PE=156;SR=167;ALG=PROD;AF=0.0009505;NSAMP=16;MSQ=343.39;AN=16834;AC=16;NS=8438;AC_Hom=0;AC_Het=17;AC_Hemi=0;MAF=0.00100735;HWE=1;NFAM=10	SVTYPE=BND;POS=4722751;STRANDS=++:323;CIPOS=-2,2;CIEND=-2,2;CIPOS95=0,0;CIEND95=0,0;MATEID=293715_1;EVENT=293715;SECONDARY;SU=323;PE=156;SR=167;ALG=PROD;AF=0.0009505;NSAMP=16;MSQ=343.39;AN=16834;AC=16;NS=8438;AC_Hom=0;AC_Het=17;AC_Hemi=0;MAF=0.00100735;HWE=1;NFAM=10
10	4722570	4722575	10	4724234	4724239	293716	5704.62	-	-	BND	PASS	293716_1	N	[10:4724238[N	293716_2	N	[10:4722574[N	SVTYPE=BND;POS=4722574;STRANDS=--:328;CIPOS=-3,2;CIEND=-3,2;CIPOS95=0,0;CIEND95=0,0;MATEID=293716_2;EVENT=293716;SU=328;PE=162;SR=166;ALG=PROD;AF=0.00101;NSAMP=17;MSQ=313.18;AN=16834;AC=17;NS=8438;AC_Hom=0;AC_Het=18;AC_Hemi=0;MAF=0.0010666;HWE=1;NFAM=11	SVTYPE=BND;POS=4724238;STRANDS=--:328;CIPOS=-3,2;CIEND=-3,2;CIPOS95=0,0;CIEND95=0,0;MATEID=293716_1;EVENT=293716;SECONDARY;SU=328;PE=162;SR=166;ALG=PROD;AF=0.00101;NSAMP=17;MSQ=313.18;AN=16834;AC=17;NS=8438;AC_Hom=0;AC_Het=18;AC_Hemi=0;MAF=0.0010666;HWE=1;NFAM=11
10	4791505	4791517	10	4792113	4792120	89989	3641.44	+	-	DEL	PASS	89989	N	<DEL>	.	.	.	SVTYPE=DEL;POS=4791510;SVLEN=-609;END=4792119;STRANDS=+-:146;CIPOS=-5,7;CIEND=-6,1;CIPOS95=0,0;CIEND95=0,0;SU=146;PE=92;SR=54;ALG=PROD;AF=0.0004158;NSAMP=7;MSQ=520.2;AN=16834;AC=7;NS=8438;AC_Hom=0;AC_Het=7;AC_Hemi=0;MAF=0.00041479;HWE=1;NFAM=7	.
10	4794266	4794268	21	22291486	22291488	13716	3953.03	-	+	BND	LOW	13716_1	N	]21:22291487]N	13716_2	N	N[10:4794268[	SVTYPE=BND;POS=4794268;STRANDS=-+:561;CIPOS=-1,1;CIEND=-1,1;CIPOS95=0,0;CIEND95=0,0;MATEID=13716_2;EVENT=13716;SU=561;PE=0;SR=561;ALG=PROD;AF=0.007128;NSAMP=120;MSQ=32.11;AN=16834;AC=120;NS=8438;AC_Hom=0;AC_Het=120;AC_Hemi=0;MAF=0.00711069;HWE=1;NFAM=116	SVTYPE=BND;POS=22291487;STRANDS=-+:561;CIPOS=-1,1;CIEND=-1,1;CIPOS95=0,0;CIEND95=0,0;MATEID=13716_1;EVENT=13716;SECONDARY;SU=561;PE=0;SR=561;ALG=PROD;AF=0.007128;NSAMP=120;MSQ=32.11;AN=16834;AC=120;NS=8438;AC_Hom=0;AC_Het=120;AC_Hemi=0;MAF=0.00711069;HWE=1;NFAM=116
10	4820905	4820909	10	4821189	4821192	89990	788.51	+	-	DEL	PASS	89990	N	<DEL>	.	.	.	SVTYPE=DEL;POS=4820908;SVLEN=-283;END=4821191;STRANDS=+-:16;CIPOS=-3,1;CIEND=-2,1;CIPOS95=0,0;CIEND95=0,0;SU=16;PE=2;SR=14;ALG=PROD;AF=5.94e-05;NSAMP=1;MSQ=788.46;AN=16834;AC=1;NS=8438;AC_Hom=0;AC_Het=1;AC_Hemi=0;MAF=5.92557e-05;HWE=1;NFAM=1	.
10	4837900	4837914	22	49381538	49381540	13900	24848.8	-	-	BND	LOW	13900_1	N	[22:49381540[N	13900_2	N	[10:4837907[N	SVTYPE=BND;POS=4837907;STRANDS=--:849;CIPOS=-6,8;CIEND=-1,1;CIPOS95=0,0;CIEND95=0,0;MATEID=13900_2;EVENT=13900;SU=849;PE=836;SR=13;ALG=PROD;AF=0.02614;NSAMP=418;MSQ=59.25;AN=16834;AC=440;NS=8438;AC_Hom=44;AC_Het=396;AC_Hemi=0;MAF=0.0260725;HWE=5.24958e-08;NFAM=414	SVTYPE=BND;POS=49381540;STRANDS=--:849;CIPOS=-1,1;CIEND=-6,8;CIPOS95=0,0;CIEND95=0,0;MATEID=13900_1;EVENT=13900;SECONDARY;SU=849;PE=836;SR=13;ALG=PROD;AF=0.02614;NSAMP=418;MSQ=59.25;AN=16834;AC=440;NS=8438;AC_Hom=44;AC_Het=396;AC_Hemi=0;MAF=0.0260725;HWE=5.24958e-08;NFAM=414
10	4847438	4847527	10	4848078	4848164	89991	1279.39	+	-	DEL	PASS	89991	N	<DEL>	.	.	.	SVTYPE=DEL;POS=4847483;SVLEN=-640;END=4848123;STRANDS=+-:65;CIPOS=-45,44;CIEND=-45,41;CIPOS95=0,0;CIEND95=0,0;SU=65;PE=38;SR=27;ALG=PROD;AF=0.0002376;NSAMP=4;MSQ=319.85;AN=16834;AC=4;NS=8438;AC_Hom=0;AC_Het=4;AC_Hemi=0;MAF=0.000237023;HWE=1;NFAM=3	.
10	4857490	4857893	10	32320703	32320843	89993	2450.46	+	-	BND	LOW	89993_1	N	N[10:32320794[	89993_2	N	]10:4857500]N	SVTYPE=BND;POS=4857500;STRANDS=+-:69;IMPRECISE;CIPOS=-10,393;CIEND=-90,50;CIPOS95=-10,67;CIEND95=-8,8;MATEID=89993_2;EVENT=89993;SU=69;PE=69;SR=0;ALG=PROD;AF=0.008495;NSAMP=143;MSQ=15.84;AN=16834;AC=143;NS=8438;AC_Hom=0;AC_Het=143;AC_Hemi=0;MAF=0.00847357;HWE=1;NFAM=140	SVTYPE=BND;POS=32320794;STRANDS=+-:69;IMPRECISE;CIPOS=-90,50;CIEND=-10,393;CIPOS95=-8,8;CIEND95=-10,67;MATEID=89993_1;EVENT=89993;SECONDARY;SU=69;PE=69;SR=0;ALG=PROD;AF=0.008495;NSAMP=143;MSQ=15.84;AN=16834;AC=143;NS=8438;AC_Hom=0;AC_Het=143;AC_Hemi=0;MAF=0.00847357;HWE=1;NFAM=140
10	4857757	4857806	10	4858085	4858123	89992	697930.0	+	-	DEL	PASS	89992	N	<DEL>	.	.	.	SVTYPE=DEL;POS=4857765;SVLEN=-357;END=4858122;STRANDS=+-:5717;CIPOS=-8,41;CIEND=-37,1;CIPOS95=0,0;CIEND95=0,0;SU=5717;PE=5717;SR=0;ALG=PROD;AF=0.3835;NSAMP=5509;MSQ=126.36;AN=16834;AC=6455;NS=8438;AC_Hom=1894;AC_Het=4578;AC_Hemi=0;MAF=0.383503;HWE=2.28131e-42;NFAM=4900	.
10	4863730	4863750	10	4863787	4863800	89994	114.61	+	-	DEL	PASS	89994	N	<DEL>	.	.	.	SVTYPE=DEL;POS=4863740;SVLEN=-52;END=4863792;STRANDS=+-:5;IMPRECISE;CIPOS=-10,10;CIEND=-5,8;CIPOS95=0,0;CIEND95=0,1;SU=5;PE=0;SR=5;ALG=PROD;AF=5.94e-05;NSAMP=1;MSQ=110.9;AN=16834;AC=1;NS=8438;AC_Hom=0;AC_Het=1;AC_Hemi=0;MAF=5.92557e-05;HWE=1;NFAM=1	.
10	4869511	4869511	10	4869694	4869694	89995	89806.0	+	-	DEL	PASS	89995	N	<DEL>	.	.	.	SVTYPE=DEL;POS=4869511;SVLEN=-183;END=4869694;STRANDS=+-:2602;CIPOS=0,0;CIEND=0,0;CIPOS95=0,0;CIEND95=0,0;SU=2602;PE=81;SR=2521;ALG=PROD;AF=0.01794;NSAMP=298;MSQ=299.82;AN=16834;AC=302;NS=8438;AC_Hom=8;AC_Het=295;AC_Hemi=0;MAF=0.0179545;HWE=0.35043;NFAM=250	.
10	4890023	4890279	10	4901009	4901267	255848	1674.91	-	+	BND	LOW	255848_1	N	]10:4901019]N	255848_2	N	N[10:4890270[	SVTYPE=BND;POS=4890270;STRANDS=-+:12;IMPRECISE;CIPOS=-246,10;CIEND=-10,248;CIPOS95=-76,1;CIEND95=-2,56;MATEID=255848_2;EVENT=255848;SU=12;PE=12;SR=0;ALG=PROD;AF=0.00998;NSAMP=161;MSQ=8.65;AN=16834;AC=168;NS=8438;AC_Hom=14;AC_Het=157;AC_Hemi=0;MAF=0.0101327;HWE=2.23069e-05;NFAM=155	SVTYPE=BND;POS=4901019;STRANDS=-+:12;IMPRECISE;CIPOS=-10,248;CIEND=-246,10;CIPOS95=-2,56;CIEND95=-76,1;MATEID=255848_1;EVENT=255848;SECONDARY;SU=12;PE=12;SR=0;ALG=PROD;AF=0.00998;NSAMP=161;MSQ=8.65;AN=16834;AC=168;NS=8438;AC_Hom=14;AC_Het=157;AC_Hemi=0;MAF=0.0101327;HWE=2.23069e-05;NFAM=155
10	4915739	4915791	10	4918665	4918714	89996	329.5	+	-	DEL	PASS	89996	N	<DEL>	.	.	.	SVTYPE=DEL;POS=4915765;SVLEN=-2926;END=4918691;STRANDS=+-:19;CIPOS=-26,26;CIEND=-26,23;CIPOS95=0,0;CIEND95=0,0;SU=19;PE=10;SR=9;ALG=PROD;AF=0.0001188;NSAMP=2;MSQ=164.75;AN=16834;AC=2;NS=8438;AC_Hom=0;AC_Het=2;AC_Hemi=0;MAF=0.000118511;HWE=1;NFAM=2	.
10	4923313	4923370	10	4923388	4923445	89997	215.74	+	-	BND	LOW	89997_1	N	N[10:4923418[	89997_2	N	]10:4923342]N	SVTYPE=BND;POS=4923342;STRANDS=+-:12;CIPOS=-29,28;CIEND=-29,28;CIPOS95=0,0;CIEND95=0,0;MATEID=89997_2;EVENT=89997;SU=12;PE=0;SR=12;ALG=PROD;AF=0.0001188;NSAMP=2;MSQ=107.86;AN=16834;AC=2;NS=8438;AC_Hom=0;AC_Het=2;AC_Hemi=0;MAF=0.000118511;HWE=1;NFAM=1	SVTYPE=BND;POS=4923418;STRANDS=+-:12;CIPOS=-29,28;CIEND=-29,28;CIPOS95=0,0;CIEND95=0,0;MATEID=89997_1;EVENT=89997;SECONDARY;SU=12;PE=0;SR=12;ALG=PROD;AF=0.0001188;NSAMP=2;MSQ=107.86;AN=16834;AC=2;NS=8438;AC_Hom=0;AC_Het=2;AC_Hemi=0;MAF=0.000118511;HWE=1;NFAM=1
10	4971175	4971671	10	5070638	5071066	293717	104.32	+	+	INV	LOW	293717	N	<INV>	.	.	.	SVTYPE=INV;POS=4971225;SVLEN=99463;END=5070688;STRANDS=++:11,--:6;IMPRECISE;CIPOS=-50,446;CIEND=-50,378;CIPOS95=-50,98;CIEND95=-50,105;SU=17;PE=17;SR=0;ALG=SUM;AF=0.0001782;NSAMP=3;MSQ=34.77;AN=16834;AC=3;NS=8438;AC_Hom=0;AC_Het=3;AC_Hemi=0;MAF=0.000177767;HWE=1;NFAM=3	.
10	4972650	4972745	10	5069278	5069340	293718	30187.6	+	+	BND	LOW	293718_1	N	N]10:5069283]	293718_2	N	N]10:4972658]	SVTYPE=BND;POS=4972658;STRANDS=++:3699;IMPRECISE;CIPOS=-8,87;CIEND=-5,57;CIPOS95=-2,2;CIEND95=-1,1;MATEID=293718_2;EVENT=293718;SU=3699;PE=3699;SR=0;ALG=PROD;AF=0.042;NSAMP=707;MSQ=42.01;AN=16834;AC=707;NS=8438;AC_Hom=0;AC_Het=707;AC_Hemi=0;MAF=0.0418938;HWE=3.91637e-07;NFAM=678	SVTYPE=BND;POS=5069283;STRANDS=++:3699;IMPRECISE;CIPOS=-5,57;CIEND=-8,87;CIPOS95=-1,1;CIEND95=-2,2;MATEID=293718_1;EVENT=293718;SECONDARY;SU=3699;PE=3699;SR=0;ALG=PROD;AF=0.042;NSAMP=707;MSQ=42.01;AN=16834;AC=707;NS=8438;AC_Hom=0;AC_Het=707;AC_Hemi=0;MAF=0.0418938;HWE=3.91637e-07;NFAM=678
10	4972858	4973190	10	5069032	5069396	293719	23745.8	+	+	BND	LOW	293719_1	N	N]10:5069082]	293719_2	N	N]10:4972908]	SVTYPE=BND;POS=4972908;STRANDS=++:10;IMPRECISE;CIPOS=-50,282;CIEND=-50,314;CIPOS95=-45,45;CIEND95=-50,61;MATEID=293719_2;EVENT=293719;SU=10;PE=10;SR=0;ALG=PROD;AF=0.03416;NSAMP=575;MSQ=40.64;AN=16834;AC=575;NS=8438;AC_Hom=0;AC_Het=575;AC_Hemi=0;MAF=0.0340721;HWE=8.1752e-05;NFAM=559	SVTYPE=BND;POS=5069082;STRANDS=++:10;IMPRECISE;CIPOS=-50,314;CIEND=-50,282;CIPOS95=-50,61;CIEND95=-45,45;MATEID=293719_1;EVENT=293719;SECONDARY;SU=10;PE=10;SR=0;ALG=PROD;AF=0.03416;NSAMP=575;MSQ=40.64;AN=16834;AC=575;NS=8438;AC_Hom=0;AC_Het=575;AC_Hemi=0;MAF=0.0340721;HWE=8.1752e-05;NFAM=559
10	4974106	4974572	10	5067700	5068115	293720	42.0	+	+	BND	LOW	293720_1	N	N]10:5067730]	293720_2	N	N]10:4974136]	SVTYPE=BND;POS=4974136;STRANDS=++:12;IMPRECISE;CIPOS=-30,436;CIEND=-30,385;CIPOS95=-30,117;CIEND95=-30,78;MATEID=293720_2;EVENT=293720;SU=12;PE=12;SR=0;ALG=PROD;AF=0.0001188;NSAMP=2;MSQ=21;AN=16834;AC=2;NS=8438;AC_Hom=0;AC_Het=2;AC_Hemi=0;MAF=0.000118511;HWE=1;NFAM=2	SVTYPE=BND;POS=5067730;STRANDS=++:12;IMPRECISE;CIPOS=-30,385;CIEND=-30,436;CIPOS95=-30,78;CIEND95=-30,117;MATEID=293720_1;EVENT=293720;SECONDARY;SU=12;PE=12;SR=0;ALG=PROD;AF=0.0001188;NSAMP=2;MSQ=21;AN=16834;AC=2;NS=8438;AC_Hom=0;AC_Het=2;AC_Hemi=0;MAF=0.000118511;HWE=1;NFAM=2
10	4982776	4983757	10	5062973	5063640	293722	215.43	+	+	INV	LOW	293722	N	<INV>	.	.	.	SVTYPE=INV;POS=4983261;SVLEN=80001;END=5063262;STRANDS=++:19,--:4;IMPRECISE;CIPOS=-485,496;CIEND=-289,378;CIPOS95=-154,154;CIEND95=-115,115;SU=23;PE=23;SR=0;ALG=SUM;AF=0.0001782;NSAMP=3;MSQ=70.8;AN=16834;AC=3;NS=8438;AC_Hom=0;AC_Het=3;AC_Hemi=0;MAF=0.000177767;HWE=1;NFAM=3	.
10	4983699	4983901	10	5062321	5062585	293721	77.6	-	-	BND	LOW	293721_1	N	[10:5062556[N	293721_2	N	[10:4983872[N	SVTYPE=BND;POS=4983872;STRANDS=--:11;IMPRECISE;CIPOS=-172,30;CIEND=-234,30;CIPOS95=-54,30;CIEND95=-75,30;MATEID=293721_2;EVENT=293721;SU=11;PE=11;SR=0;ALG=PROD;AF=0.0001188;NSAMP=2;MSQ=38.8;AN=16834;AC=2;NS=8438;AC_Hom=0;AC_Het=2;AC_Hemi=0;MAF=0.000118511;HWE=1;NFAM=2	SVTYPE=BND;POS=5062556;STRANDS=--:11;IMPRECISE;CIPOS=-234,30;CIEND=-172,30;CIPOS95=-75,30;CIEND95=-54,30;MATEID=293721_1;EVENT=293721;SECONDARY;SU=11;PE=11;SR=0;ALG=PROD;AF=0.0001188;NSAMP=2;MSQ=38.8;AN=16834;AC=2;NS=8438;AC_Hom=0;AC_Het=2;AC_Hemi=0;MAF=0.000118511;HWE=1;NFAM=2
10	4984290	4984480	10	5061661	5061985	293723	47.84	-	-	BND	LOW	293723_1	N	[10:5061976[N	293723_2	N	[10:4984471[N	SVTYPE=BND;POS=4984471;STRANDS=--:5;IMPRECISE;CIPOS=-180,10;CIEND=-314,10;CIPOS95=-79,2;CIEND95=-129,1;MATEID=293723_2;EVENT=293723;SU=5;PE=5;SR=0;ALG=PROD;AF=5.94e-05;NSAMP=1;MSQ=47.84;AN=16834;AC=1;NS=8438;AC_Hom=0;AC_Het=1;AC_Hemi=0;MAF=5.92557e-05;HWE=1;NFAM=1	SVTYPE=BND;POS=5061976;STRANDS=--:5;IMPRECISE;CIPOS=-314,10;CIEND=-180,10;CIPOS95=-129,1;CIEND95=-79,2;MATEID=293723_1;EVENT=293723;SECONDARY;SU=5;PE=5;SR=0;ALG=PROD;AF=5.94e-05;NSAMP=1;MSQ=47.84;AN=16834;AC=1;NS=8438;AC_Hom=0;AC_Het=1;AC_Hemi=0;MAF=5.92557e-05;HWE=1;NFAM=1
10	4985137	4985419	10	5060875	5061039	293724	75.81	-	-	BND	LOW	293724_1	N	[10:5061010[N	293724_2	N	[10:4985401[N	SVTYPE=BND;POS=4985401;STRANDS=--:19;IMPRECISE;CIPOS=-263,19;CIEND=-134,30;CIPOS95=-67,19;CIEND95=-14,14;MATEID=293724_2;EVENT=293724;SU=19;PE=19;SR=0;ALG=PROD;AF=0.0002376;NSAMP=4;MSQ=16.8;AN=16834;AC=4;NS=8438;AC_Hom=0;AC_Het=4;AC_Hemi=0;MAF=0.000237023;HWE=1;NFAM=4	SVTYPE=BND;POS=5061010;STRANDS=--:19;IMPRECISE;CIPOS=-134,30;CIEND=-263,19;CIPOS95=-14,14;CIEND95=-67,19;MATEID=293724_1;EVENT=293724;SECONDARY;SU=19;PE=19;SR=0;ALG=PROD;AF=0.0002376;NSAMP=4;MSQ=16.8;AN=16834;AC=4;NS=8438;AC_Hom=0;AC_Het=4;AC_Hemi=0;MAF=0.000237023;HWE=1;NFAM=4
10	4995964	4995987	10	5054734	5054760	293726	15728.0	+	+	INV	LOW	293726	N	<INV>	.	.	.	SVTYPE=INV;POS=4995978;SVLEN=58766;END=5054744;STRANDS=++:9,--:1605;IMPRECISE;CIPOS=-14,9;CIEND=-10,16;CIPOS95=-1,1;CIEND95=-2,2;SU=1614;PE=1614;SR=0;ALG=PROD;AF=0.01925;NSAMP=324;MSQ=48.07;AN=16834;AC=324;NS=8438;AC_Hom=0;AC_Het=324;AC_Hemi=0;MAF=0.0191989;HWE=0.0781416;NFAM=315	.
10	4996725	4997040	10	5053542	5053910	293727	118.61	-	-	BND	LOW	293727_1	N	[10:5053861[N	293727_2	N	[10:4996991[N	SVTYPE=BND;POS=4996991;STRANDS=--:18;IMPRECISE;CIPOS=-265,50;CIEND=-318,50;CIPOS95=-46,46;CIEND95=-93,50;MATEID=293727_2;EVENT=293727;SU=18;PE=18;SR=0;ALG=PROD;AF=0.0002376;NSAMP=4;MSQ=28.84;AN=16834;AC=4;NS=8438;AC_Hom=0;AC_Het=4;AC_Hemi=0;MAF=0.000237023;HWE=1;NFAM=4	SVTYPE=BND;POS=5053861;STRANDS=--:18;IMPRECISE;CIPOS=-318,50;CIEND=-265,50;CIPOS95=-93,50;CIEND95=-46,46;MATEID=293727_1;EVENT=293727;SECONDARY;SU=18;PE=18;SR=0;ALG=PROD;AF=0.0002376;NSAMP=4;MSQ=28.84;AN=16834;AC=4;NS=8438;AC_Hom=0;AC_Het=4;AC_Hemi=0;MAF=0.000237023;HWE=1;NFAM=4
10	4996837	4997208	10	5054038	5054579	293728	18.15	+	+	BND	LOW	293728_1	N	N]10:5054048]	293728_2	N	N]10:4996847]	SVTYPE=BND;POS=4996847;STRANDS=++:4;IMPRECISE;CIPOS=-10,361;CIEND=-10,531;CIPOS95=-2,95;CIEND95=0,170;MATEID=293728_2;EVENT=293728;SU=4;PE=4;SR=0;ALG=PROD;AF=0.0001188;NSAMP=2;MSQ=4.64;AN=16834;AC=2;NS=8438;AC_Hom=0;AC_Het=2;AC_Hemi=0;MAF=0.000118511;HWE=1;NFAM=2	SVTYPE=BND;POS=5054048;STRANDS=++:4;IMPRECISE;CIPOS=-10,531;CIEND=-10,361;CIPOS95=0,170;CIEND95=-2,95;MATEID=293728_1;EVENT=293728;SECONDARY;SU=4;PE=4;SR=0;ALG=PROD;AF=0.0001188;NSAMP=2;MSQ=4.64;AN=16834;AC=2;NS=8438;AC_Hom=0;AC_Het=2;AC_Hemi=0;MAF=0.000118511;HWE=1;NFAM=2
10	4997582	4998419	10	5052886	5053706	293743	58692.9	+	+	INV	LOW	293743	N	<INV>	.	.	.	SVTYPE=INV;POS=4997821;SVLEN=55326;END=5053147;STRANDS=++:3067,--:30;IMPRECISE;CIPOS=-239,598;CIEND=-261,559;CIPOS95=-84,84;CIEND95=-75,75;SU=3097;PE=3097;SR=0;ALG=SUM;AF=0.02554;NSAMP=430;MSQ=136.47;AN=16834;AC=430;NS=8438;AC_Hom=0;AC_Het=430;AC_Hemi=0;MAF=0.02548;HWE=0.00693168;NFAM=422	.
10	4997791	4998001	10	5053112	5053327	293745	52740.1	+	+	BND	LOW	293745_1	N	N]10:5053147]	293745_2	N	N]10:4997821]	SVTYPE=BND;POS=4997821;STRANDS=++:239;IMPRECISE;CIPOS=-30,180;CIEND=-35,180;CIPOS95=-4,4;CIEND95=-3,3;MATEID=293745_2;EVENT=293745;SU=239;PE=239;SR=0;ALG=PROD;AF=0.02275;NSAMP=383;MSQ=137.68;AN=16834;AC=383;NS=8438;AC_Hom=0;AC_Het=383;AC_Hemi=0;MAF=0.022695;HWE=0.0234319;NFAM=377	SVTYPE=BND;POS=5053147;STRANDS=++:239;IMPRECISE;CIPOS=-35,180;CIEND=-30,180;CIPOS95=-3,3;CIEND95=-4,4;MATEID=293745_1;EVENT=293745;SECONDARY;SU=239;PE=239;SR=0;ALG=PROD;AF=0.02275;NSAMP=383;MSQ=137.68;AN=16834;AC=383;NS=8438;AC_Hom=0;AC_Het=383;AC_Hemi=0;MAF=0.022695;HWE=0.0234319;NFAM=377
10	4997863	4997991	10	5052682	5052789	293744	6331.4	-	-	BND	LOW	293744_1	N	[10:5052780[N	293744_2	N	[10:4997974[N	SVTYPE=BND;POS=4997974;STRANDS=--:381;IMPRECISE;CIPOS=-110,18;CIEND=-97,10;CIPOS95=-2,2;CIEND95=-1,1;MATEID=293744_2;EVENT=293744;SU=381;PE=381;SR=0;ALG=PROD;AF=0.00297;NSAMP=50;MSQ=126.55;AN=16834;AC=50;NS=8438;AC_Hom=0;AC_Het=50;AC_Hemi=0;MAF=0.00296279;HWE=1;NFAM=48	SVTYPE=BND;POS=5052780;STRANDS=--:381;IMPRECISE;CIPOS=-97,10;CIEND=-110,18;CIPOS95=-1,1;CIEND95=-2,2;MATEID=293744_1;EVENT=293744;SECONDARY;SU=381;PE=381;SR=0;ALG=PROD;AF=0.00297;NSAMP=50;MSQ=126.55;AN=16834;AC=50;NS=8438;AC_Hom=0;AC_Het=50;AC_Hemi=0;MAF=0.00296279;HWE=1;NFAM=48
10	4998107	4998473	10	5052727	5053235	293746	39385.4	+	+	BND	LOW	293746_1	N	N]10:5052777]	293746_2	N	N]10:4998157]	SVTYPE=BND;POS=4998157;STRANDS=++:5;IMPRECISE;CIPOS=-50,316;CIEND=-50,458;CIPOS95=-50,89;CIEND95=-50,111;MATEID=293746_2;EVENT=293746;SU=5;PE=5;SR=0;ALG=PROD;AF=0.02067;NSAMP=348;MSQ=113.12;AN=16834;AC=348;NS=8438;AC_Hom=0;AC_Het=348;AC_Hemi=0;MAF=0.020621;HWE=0.0528742;NFAM=342	SVTYPE=BND;POS=5052777;STRANDS=++:5;IMPRECISE;CIPOS=-50,458;CIEND=-50,316;CIPOS95=-50,111;CIEND95=-50,89;MATEID=293746_1;EVENT=293746;SECONDARY;SU=5;PE=5;SR=0;ALG=PROD;AF=0.02067;NSAMP=348;MSQ=113.12;AN=16834;AC=348;NS=8438;AC_Hom=0;AC_Het=348;AC_Hemi=0;MAF=0.020621;HWE=0.0528742;NFAM=342
10	4998706	4999054	10	5051554	5051841	293738	2014.88	-	-	BND	LOW	293738_1	N	[10:5051792[N	293738_2	N	[10:4999005[N	SVTYPE=BND;POS=4999005;STRANDS=--:12;IMPRECISE;CIPOS=-298,50;CIEND=-237,50;CIPOS95=-119,50;CIEND95=-74,50;MATEID=293738_2;EVENT=293738;SU=12;PE=12;SR=0;ALG=PROD;AF=0.002079;NSAMP=35;MSQ=57.15;AN=16834;AC=35;NS=8438;AC_Hom=0;AC_Het=35;AC_Hemi=0;MAF=0.00207395;HWE=1;NFAM=35	SVTYPE=BND;POS=5051792;STRANDS=--:12;IMPRECISE;CIPOS=-237,50;CIEND=-298,50;CIPOS95=-74,50;CIEND95=-119,50;MATEID=293738_1;EVENT=293738;SECONDARY;SU=12;PE=12;SR=0;ALG=PROD;AF=0.002079;NSAMP=35;MSQ=57.15;AN=16834;AC=35;NS=8438;AC_Hom=0;AC_Het=35;AC_Hemi=0;MAF=0.00207395;HWE=1;NFAM=35
10	4999129	4999504	10	5050978	5051451	293739	1444.12	-	-	BND	LOW	293739_1	N	[10:5051402[N	293739_2	N	[10:4999455[N	SVTYPE=BND;POS=4999455;STRANDS=--:4;IMPRECISE;CIPOS=-325,50;CIEND=-423,50;CIPOS95=-139,50;CIEND95=-155,50;MATEID=293739_2;EVENT=293739;SU=4;PE=4;SR=0;ALG=PROD;AF=0.001604;NSAMP=27;MSQ=53.35;AN=16834;AC=27;NS=8438;AC_Hom=0;AC_Het=27;AC_Hemi=0;MAF=0.00159991;HWE=1;NFAM=27	SVTYPE=BND;POS=5051402;STRANDS=--:4;IMPRECISE;CIPOS=-423,50;CIEND=-325,50;CIPOS95=-155,50;CIEND95=-139,50;MATEID=293739_1;EVENT=293739;SECONDARY;SU=4;PE=4;SR=0;ALG=PROD;AF=0.001604;NSAMP=27;MSQ=53.35;AN=16834;AC=27;NS=8438;AC_Hom=0;AC_Het=27;AC_Hemi=0;MAF=0.00159991;HWE=1;NFAM=27
10	4999143	4999211	10	5051679	5051786	293730	2442.66	+	+	INV	LOW	293730	N	<INV>	.	.	.	SVTYPE=INV;POS=4999199;SVLEN=52517;END=5051716;STRANDS=++:101,--:182;IMPRECISE;CIPOS=-56,12;CIEND=-37,70;CIPOS95=-9,9;CIEND95=-19,19;SU=283;PE=283;SR=0;ALG=PROD;AF=0.003089;NSAMP=52;MSQ=46.36;AN=16834;AC=52;NS=8438;AC_Hom=0;AC_Het=52;AC_Hemi=0;MAF=0.0030813;HWE=1;NFAM=52	.
10	4999754	5001303	10	5049782	5051096	293729	231828.0	+	+	INV	LOW	293729	N	<INV>	.	.	.	SVTYPE=INV;POS=5000307;SVLEN=50140;END=5050447;STRANDS=++:2671,--:5644;IMPRECISE;CIPOS=-553,996;CIEND=-665,649;CIPOS95=-304,304;CIEND95=-131,131;SU=8315;PE=8315;SR=0;ALG=SUM;AF=0.1552;NSAMP=2612;MSQ=88.36;RETAINED;AN=16834;AC=2612;NS=8438;AC_Hom=0;AC_Het=2619;AC_Hemi=0;MAF=0.155191;HWE=0;NFAM=2314	.
10	5000092	5000423	10	5050208	5050518	293731	58988.6	-	-	BND	LOW	293731_1	N	[10:5050467[N	293731_2	N	[10:5000293[N	SVTYPE=BND;POS=5000293;STRANDS=--:88;IMPRECISE;CIPOS=-200,131;CIEND=-258,52;CIPOS95=-49,49;CIEND95=-115,52;MATEID=293731_2;EVENT=293731;SU=88;PE=88;SR=0;ALG=SUM;AF=0.06719;NSAMP=1131;MSQ=51.65;RETAINED;AN=16834;AC=1131;NS=8438;AC_Hom=0;AC_Het=1135;AC_Hemi=0;MAF=0.0672553;HWE=2.75056e-18;NFAM=996	SVTYPE=BND;POS=5050467;STRANDS=--:88;IMPRECISE;CIPOS=-258,52;CIEND=-200,131;CIPOS95=-115,52;CIEND95=-49,49;MATEID=293731_1;EVENT=293731;SECONDARY;SU=88;PE=88;SR=0;ALG=SUM;AF=0.06719;NSAMP=1131;MSQ=51.65;RETAINED;AN=16834;AC=1131;NS=8438;AC_Hom=0;AC_Het=1135;AC_Hemi=0;MAF=0.0672553;HWE=2.75056e-18;NFAM=996
10	5000109	5000669	10	5050608	5051130	293740	37401.2	+	+	BND	LOW	293740_1	N	N]10:5050658]	293740_2	N	N]10:5000159]	SVTYPE=BND;POS=5000159;STRANDS=++:5;IMPRECISE;CIPOS=-50,510;CIEND=-50,472;CIPOS95=-50,154;CIEND95=-50,126;MATEID=293740_2;EVENT=293740;SU=5;PE=5;SR=0;ALG=PROD;AF=0.04616;NSAMP=777;MSQ=47.76;RETAINED;AN=16834;AC=777;NS=8438;AC_Hom=0;AC_Het=777;AC_Hemi=0;MAF=0.0460417;HWE=1.39726e-08;NFAM=730	SVTYPE=BND;POS=5050658;STRANDS=++:5;IMPRECISE;CIPOS=-50,472;CIEND=-50,510;CIPOS95=-50,126;CIEND95=-50,154;MATEID=293740_1;EVENT=293740;SECONDARY;SU=5;PE=5;SR=0;ALG=PROD;AF=0.04616;NSAMP=777;MSQ=47.76;RETAINED;AN=16834;AC=777;NS=8438;AC_Hom=0;AC_Het=777;AC_Hemi=0;MAF=0.0460417;HWE=1.39726e-08;NFAM=730
10	5001478	5002217	10	5049158	5049762	293747	494.17	+	+	BND	LOW	293747_1	N	N]10:5049188]	293747_2	N	N]10:5001707]	SVTYPE=BND;POS=5001707;STRANDS=++:10;IMPRECISE;CIPOS=-229,510;CIEND=-30,574;CIPOS95=-187,187;CIEND95=-30,222;MATEID=293747_2;EVENT=293747;SU=10;PE=10;SR=0;ALG=SUM;AF=0.001663;NSAMP=28;MSQ=16.55;AN=16834;AC=28;NS=8438;AC_Hom=0;AC_Het=28;AC_Hemi=0;MAF=0.00165916;HWE=1;NFAM=28	SVTYPE=BND;POS=5049188;STRANDS=++:10;IMPRECISE;CIPOS=-30,574;CIEND=-229,510;CIPOS95=-30,222;CIEND95=-187,187;MATEID=293747_1;EVENT=293747;SECONDARY;SU=10;PE=10;SR=0;ALG=SUM;AF=0.001663;NSAMP=28;MSQ=16.55;AN=16834;AC=28;NS=8438;AC_Hom=0;AC_Het=28;AC_Hemi=0;MAF=0.00165916;HWE=1;NFAM=28
10	5003474	5003530	10	5003722	5003779	89998	1742.62	+	-	DEL	PASS	89998	N	<DEL>	.	.	.	SVTYPE=DEL;POS=5003503;SVLEN=-248;END=5003751;STRANDS=+-:25;CIPOS=-29,27;CIEND=-29,28;CIPOS95=0,0;CIEND95=0,0;SU=25;PE=0;SR=25;ALG=PROD;AF=0.0004752;NSAMP=8;MSQ=217.26;AN=16834;AC=8;NS=8438;AC_Hom=0;AC_Het=8;AC_Hemi=0;MAF=0.000474046;HWE=1;NFAM=8	.
10	5003734	5003754	12	96044481	96044501	11994	1540.11	-	-	BND	LOW	11994_1	N	[12:96044492[N	11994_2	N	[10:5003745[N	SVTYPE=BND;POS=5003745;STRANDS=--:4;IMPRECISE;CIPOS=-10,10;CIEND=-10,10;CIPOS95=-1,1;CIEND95=-1,0;MATEID=11994_2;EVENT=11994;SU=4;PE=2;SR=2;ALG=PROD;AF=0.004039;NSAMP=68;MSQ=21.7;AN=16834;AC=68;NS=8438;AC_Hom=0;AC_Het=68;AC_Hemi=0;MAF=0.00402939;HWE=1;NFAM=68	SVTYPE=BND;POS=96044492;STRANDS=--:4;IMPRECISE;CIPOS=-10,10;CIEND=-10,10;CIPOS95=-1,0;CIEND95=-1,1;MATEID=11994_1;EVENT=11994;SECONDARY;SU=4;PE=2;SR=2;ALG=PROD;AF=0.004039;NSAMP=68;MSQ=21.7;AN=16834;AC=68;NS=8438;AC_Hom=0;AC_Het=68;AC_Hemi=0;MAF=0.00402939;HWE=1;NFAM=68
10	5005001	5005246	10	5046661	5046878	293748	7711.06	+	+	INV	LOW	293748	N	<INV>	.	.	.	SVTYPE=INV;POS=5005033;SVLEN=41652;END=5046685;STRANDS=++:756,--:6;IMPRECISE;CIPOS=-32,213;CIEND=-24,193;CIPOS95=-4,4;CIEND95=-3,3;SU=762;PE=762;SR=0;ALG=PROD;AF=0.00594;NSAMP=100;MSQ=76.8;AN=16834;AC=100;NS=8438;AC_Hom=0;AC_Het=100;AC_Hemi=0;MAF=0.00592557;HWE=1;NFAM=99	.
10	5006308	5006652	10	5045411	5045586	293749	1979.54	+	+	BND	LOW	293749_1	N	N]10:5045422]	293749_2	N	N]10:5006332]	SVTYPE=BND;POS=5006332;STRANDS=++:219;IMPRECISE;CIPOS=-24,320;CIEND=-11,164;CIPOS95=-17,17;CIEND95=-6,6;MATEID=293749_2;EVENT=293749;SU=219;PE=219;SR=0;ALG=PROD;AF=0.003564;NSAMP=60;MSQ=32.1;AN=16834;AC=60;NS=8438;AC_Hom=0;AC_Het=60;AC_Hemi=0;MAF=0.00355534;HWE=1;NFAM=58	SVTYPE=BND;POS=5045422;STRANDS=++:219;IMPRECISE;CIPOS=-11,164;CIEND=-24,320;CIPOS95=-6,6;CIEND95=-17,17;MATEID=293749_1;EVENT=293749;SECONDARY;SU=219;PE=219;SR=0;ALG=PROD;AF=0.003564;NSAMP=60;MSQ=32.1;AN=16834;AC=60;NS=8438;AC_Hom=0;AC_Het=60;AC_Hemi=0;MAF=0.00355534;HWE=1;NFAM=58
10	5009306	5009546	10	5042186	5042394	293750	104.76	-	-	BND	LOW	293750_1	N	[10:5042385[N	293750_2	N	[10:5009537[N	SVTYPE=BND;POS=5009537;STRANDS=--:8;IMPRECISE;CIPOS=-230,10;CIEND=-198,10;CIPOS95=-120,1;CIEND95=-86,2;MATEID=293750_2;EVENT=293750;SU=8;PE=8;SR=0;ALG=PROD;AF=5.94e-05;NSAMP=1;MSQ=104.76;AN=16834;AC=1;NS=8438;AC_Hom=0;AC_Het=1;AC_Hemi=0;MAF=5.92557e-05;HWE=1;NFAM=1	SVTYPE=BND;POS=5042385;STRANDS=--:8;IMPRECISE;CIPOS=-198,10;CIEND=-230,10;CIPOS95=-86,2;CIEND95=-120,1;MATEID=293750_1;EVENT=293750;SECONDARY;SU=8;PE=8;SR=0;ALG=PROD;AF=5.94e-05;NSAMP=1;MSQ=104.76;AN=16834;AC=1;NS=8438;AC_Hom=0;AC_Het=1;AC_Hemi=0;MAF=5.92557e-05;HWE=1;NFAM=1
10	5010865	5011213	10	5041117	5041430	293756	47.71	+	+	BND	LOW	293756_1	N	N]10:5041127]	293756_2	N	N]10:5010875]	SVTYPE=BND;POS=5010875;STRANDS=++:7;IMPRECISE;CIPOS=-10,338;CIEND=-10,303;CIPOS95=-1,123;CIEND95=-2,82;MATEID=293756_2;EVENT=293756;SU=7;PE=7;SR=0;ALG=PROD;AF=5.94e-05;NSAMP=1;MSQ=47.71;AN=16834;AC=1;NS=8438;AC_Hom=0;AC_Het=1;AC_Hemi=0;MAF=5.92557e-05;HWE=1;NFAM=1	SVTYPE=BND;POS=5041127;STRANDS=++:7;IMPRECISE;CIPOS=-10,303;CIEND=-10,338;CIPOS95=-2,82;CIEND95=-1,123;MATEID=293756_1;EVENT=293756;SECONDARY;SU=7;PE=7;SR=0;ALG=PROD;AF=5.94e-05;NSAMP=1;MSQ=47.71;AN=16834;AC=1;NS=8438;AC_Hom=0;AC_Het=1;AC_Hemi=0;MAF=5.92557e-05;HWE=1;NFAM=1
10	5010935	5012238	10	5039594	5041043	293751	220926.0	+	+	INV	LOW	293751	N	<INV>	.	.	.	SVTYPE=INV;POS=5011456;SVLEN=28715;END=5040171;STRANDS=++:1723,--:3985;IMPRECISE;CIPOS=-521,782;CIEND=-577,872;CIPOS95=-322,322;CIEND95=-274,274;SU=5708;PE=5708;SR=0;ALG=SUM;AF=0.178;NSAMP=2997;MSQ=73.16;RETAINED;AN=16834;AC=2997;NS=8438;AC_Hom=0;AC_Het=3006;AC_Hemi=0;MAF=0.178123;HWE=0;NFAM=2723	.
10	5011363	5011499	10	5040040	5040206	293755	42350.0	-	-	BND	LOW	293755_1	N	[10:5040171[N	293755_2	N	[10:5011456[N	SVTYPE=BND;POS=5011456;STRANDS=--:29;IMPRECISE;CIPOS=-92,44;CIEND=-130,36;CIPOS95=-7,7;CIEND95=-11,11;MATEID=293755_2;EVENT=293755;SU=29;PE=29;SR=0;ALG=PROD;AF=0.06125;NSAMP=1031;MSQ=40.46;RETAINED;AN=16834;AC=1031;NS=8438;AC_Hom=0;AC_Het=1034;AC_Hemi=0;MAF=0.0612704;HWE=4.91557e-15;NFAM=976	SVTYPE=BND;POS=5040171;STRANDS=--:29;IMPRECISE;CIPOS=-130,36;CIEND=-92,44;CIPOS95=-11,11;CIEND95=-7,7;MATEID=293755_1;EVENT=293755;SECONDARY;SU=29;PE=29;SR=0;ALG=PROD;AF=0.06125;NSAMP=1031;MSQ=40.46;RETAINED;AN=16834;AC=1031;NS=8438;AC_Hom=0;AC_Het=1034;AC_Hemi=0;MAF=0.0612704;HWE=4.91557e-15;NFAM=976
10	5013716	5013733	11	42837336	42837353	11459	15359.0	+	+	BND	LOW	11459_1	N	N]11:42837345]	11459_2	N	N]10:5013725]	SVTYPE=BND;POS=5013725;STRANDS=++:4;CIPOS=-9,8;CIEND=-9,8;CIPOS95=0,0;CIEND95=0,0;MATEID=11459_2;EVENT=11459;SU=4;PE=0;SR=4;ALG=PROD;AF=0.03131;NSAMP=527;MSQ=28.26;AN=16834;AC=527;NS=8438;AC_Hom=0;AC_Het=527;AC_Hemi=0;MAF=0.0312278;HWE=0.000412712;NFAM=497	SVTYPE=BND;POS=42837345;STRANDS=++:4;CIPOS=-9,8;CIEND=-9,8;CIPOS95=0,0;CIEND95=0,0;MATEID=11459_1;EVENT=11459;SECONDARY;SU=4;PE=0;SR=4;ALG=PROD;AF=0.03131;NSAMP=527;MSQ=28.26;AN=16834;AC=527;NS=8438;AC_Hom=0;AC_Het=527;AC_Hemi=0;MAF=0.0312278;HWE=0.000412712;NFAM=497
10	5017022	5017170	10	5035443	5035479	293757	194.43	+	+	INV	LOW	293757	N	<INV>	.	.	.	SVTYPE=INV;POS=5017052;SVLEN=18397;END=5035449;STRANDS=++:16,--:1;IMPRECISE;CIPOS=-30,118;CIEND=-6,30;CIPOS95=-30,50;CIEND95=-6,28;SU=17;PE=17;SR=0;ALG=PROD;AF=0.0001188;NSAMP=2;MSQ=97.22;AN=16834;AC=2;NS=8438;AC_Hom=0;AC_Het=2;AC_Hemi=0;MAF=0.000118511;HWE=1;NFAM=2	.
10	5018362	5018646	10	5033277	5033635	293759	190.69	-	-	BND	LOW	293759_1	N	[10:5033586[N	293759_2	N	[10:5018631[N	SVTYPE=BND;POS=5018631;STRANDS=--:31;IMPRECISE;CIPOS=-268,16;CIEND=-308,50;CIPOS95=-38,16;CIEND95=-72,50;MATEID=293759_2;EVENT=293759;SU=31;PE=31;SR=0;ALG=PROD;AF=0.0003564;NSAMP=6;MSQ=30.82;AN=16834;AC=6;NS=8438;AC_Hom=0;AC_Het=6;AC_Hemi=0;MAF=0.000355534;HWE=1;NFAM=6	SVTYPE=BND;POS=5033586;STRANDS=--:31;IMPRECISE;CIPOS=-308,50;CIEND=-268,16;CIPOS95=-72,50;CIEND95=-38,16;MATEID=293759_1;EVENT=293759;SECONDARY;SU=31;PE=31;SR=0;ALG=PROD;AF=0.0003564;NSAMP=6;MSQ=30.82;AN=16834;AC=6;NS=8438;AC_Hom=0;AC_Het=6;AC_Hemi=0;MAF=0.000355534;HWE=1;NFAM=6
10	5018458	5018773	10	5032984	5033175	293758	156.44	-	-	BND	LOW	293758_1	N	[10:5033146[N	293758_2	N	[10:5018744[N	SVTYPE=BND;POS=5018744;STRANDS=--:5;IMPRECISE;CIPOS=-285,30;CIEND=-161,30;CIPOS95=-76,30;CIEND95=-58,30;MATEID=293758_2;EVENT=293758;SU=5;PE=5;SR=0;ALG=PROD;AF=0.0004158;NSAMP=7;MSQ=21.89;AN=16834;AC=7;NS=8438;AC_Hom=0;AC_Het=7;AC_Hemi=0;MAF=0.00041479;HWE=1;NFAM=7	SVTYPE=BND;POS=5033146;STRANDS=--:5;IMPRECISE;CIPOS=-161,30;CIEND=-285,30;CIPOS95=-58,30;CIEND95=-76,30;MATEID=293758_1;EVENT=293758;SECONDARY;SU=5;PE=5;SR=0;ALG=PROD;AF=0.0004158;NSAMP=7;MSQ=21.89;AN=16834;AC=7;NS=8438;AC_Hom=0;AC_Het=7;AC_Hemi=0;MAF=0.00041479;HWE=1;NFAM=7
10	5019227	5019287	10	5033008	5033070	293760	78702.4	+	+	BND	LOW	293760_1	N	N]10:5033015]	293760_2	N	N]10:5019233]	SVTYPE=BND;POS=5019233;STRANDS=++:4749;IMPRECISE;CIPOS=-6,54;CIEND=-7,55;CIPOS95=-1,1;CIEND95=-1,1;MATEID=293760_2;EVENT=293760;SU=4749;PE=4749;SR=0;ALG=PROD;AF=0.03178;NSAMP=535;MSQ=147.04;AN=16834;AC=535;NS=8438;AC_Hom=0;AC_Het=535;AC_Hemi=0;MAF=0.0317018;HWE=0.000268806;NFAM=529	SVTYPE=BND;POS=5033015;STRANDS=++:4749;IMPRECISE;CIPOS=-7,55;CIEND=-6,54;CIPOS95=-1,1;CIEND95=-1,1;MATEID=293760_1;EVENT=293760;SECONDARY;SU=4749;PE=4749;SR=0;ALG=PROD;AF=0.03178;NSAMP=535;MSQ=147.04;AN=16834;AC=535;NS=8438;AC_Hom=0;AC_Het=535;AC_Hemi=0;MAF=0.0317018;HWE=0.000268806;NFAM=529
10	5020666	5021090	10	5030766	5031163	293762	829.1	-	-	BND	LOW	293762_1	N	[10:5031107[N	293762_2	N	[10:5021036[N	SVTYPE=BND;POS=5021036;STRANDS=--:144;IMPRECISE;CIPOS=-369,55;CIEND=-340,57;CIPOS95=-78,55;CIEND95=-88,57;MATEID=293762_2;EVENT=293762;SU=144;PE=144;SR=0;ALG=SUM;AF=0.001842;NSAMP=31;MSQ=25.62;AN=16834;AC=31;NS=8438;AC_Hom=0;AC_Het=31;AC_Hemi=0;MAF=0.00183693;HWE=1;NFAM=31	SVTYPE=BND;POS=5031107;STRANDS=--:144;IMPRECISE;CIPOS=-340,57;CIEND=-369,55;CIPOS95=-88,57;CIEND95=-78,55;MATEID=293762_1;EVENT=293762;SECONDARY;SU=144;PE=144;SR=0;ALG=SUM;AF=0.001842;NSAMP=31;MSQ=25.62;AN=16834;AC=31;NS=8438;AC_Hom=0;AC_Het=31;AC_Hemi=0;MAF=0.00183693;HWE=1;NFAM=31
10	5020819	5022150	10	5030428	5031753	293761	5934.56	+	+	BND	LOW	293761_1	N	N]10:5030904]	293761_2	N	N]10:5021306]	SVTYPE=BND;POS=5021306;STRANDS=++:748;IMPRECISE;CIPOS=-487,844;CIEND=-476,849;CIPOS95=-367,367;CIEND95=-374,374;MATEID=293761_2;EVENT=293761;SU=748;PE=748;SR=0;ALG=SUM;AF=0.00992;NSAMP=167;MSQ=34.93;RETAINED;AN=16834;AC=167;NS=8438;AC_Hom=0;AC_Het=167;AC_Hemi=0;MAF=0.00989571;HWE=1;NFAM=160	SVTYPE=BND;POS=5030904;STRANDS=++:748;IMPRECISE;CIPOS=-476,849;CIEND=-487,844;CIPOS95=-374,374;CIEND95=-367,367;MATEID=293761_1;EVENT=293761;SECONDARY;SU=748;PE=748;SR=0;ALG=SUM;AF=0.00992;NSAMP=167;MSQ=34.93;RETAINED;AN=16834;AC=167;NS=8438;AC_Hom=0;AC_Het=167;AC_Hemi=0;MAF=0.00989571;HWE=1;NFAM=160
10	5021398	5022063	10	5030157	5030803	293763	2030.1	+	+	INV	LOW	293763	N	<INV>	.	.	.	SVTYPE=INV;POS=5021688;SVLEN=8830;END=5030518;STRANDS=++:19,--:7;IMPRECISE;CIPOS=-290,375;CIEND=-361,285;CIPOS95=-125,125;CIEND95=-177,177;SU=26;PE=26;SR=0;ALG=SUM;AF=0.003386;NSAMP=57;MSQ=35.02;AN=16834;AC=57;NS=8438;AC_Hom=0;AC_Het=57;AC_Hemi=0;MAF=0.00337758;HWE=1;NFAM=51	.
10	5023200	5023602	10	5028904	5029281	293768	155.55	+	+	BND	LOW	293768_1	N	N]10:5028934]	293768_2	N	N]10:5023230]	SVTYPE=BND;POS=5023230;STRANDS=++:14;IMPRECISE;CIPOS=-30,372;CIEND=-30,347;CIPOS95=-30,101;CIEND95=-30,65;MATEID=293768_2;EVENT=293768;SU=14;PE=14;SR=0;ALG=PROD;AF=0.0001188;NSAMP=2;MSQ=77.77;AN=16834;AC=2;NS=8438;AC_Hom=0;AC_Het=2;AC_Hemi=0;MAF=0.000118511;HWE=1;NFAM=2	SVTYPE=BND;POS=5028934;STRANDS=++:14;IMPRECISE;CIPOS=-30,347;CIEND=-30,372;CIPOS95=-30,65;CIEND95=-30,101;MATEID=293768_1;EVENT=293768;SECONDARY;SU=14;PE=14;SR=0;ALG=PROD;AF=0.0001188;NSAMP=2;MSQ=77.77;AN=16834;AC=2;NS=8438;AC_Hom=0;AC_Het=2;AC_Hemi=0;MAF=0.000118511;HWE=1;NFAM=2
10	5023583	5024105	10	5027033	5027535	293766	660.83	+	+	INV	LOW	293766	N	<INV>	.	.	.	SVTYPE=INV;POS=5023782;SVLEN=3577;END=5027359;STRANDS=++:2,--:50;IMPRECISE;CIPOS=-199,323;CIEND=-326,176;CIPOS95=-199,267;CIEND95=-148,148;SU=52;PE=52;SR=0;ALG=SUM;AF=0.0004158;NSAMP=7;MSQ=93.98;AN=16834;AC=7;NS=8438;AC_Hom=0;AC_Het=7;AC_Hemi=0;MAF=0.00041479;HWE=1;NFAM=7	.
10	5023927	5024352	10	5027672	5028089	293767	23.63	+	+	BND	LOW	293767_1	N	N]10:5027682]	293767_2	N	N]10:5023937]	SVTYPE=BND;POS=5023937;STRANDS=++:6;IMPRECISE;CIPOS=-10,415;CIEND=-10,407;CIPOS95=-1,136;CIEND95=-1,124;MATEID=293767_2;EVENT=293767;SU=6;PE=6;SR=0;ALG=PROD;AF=5.94e-05;NSAMP=1;MSQ=20.76;AN=16834;AC=1;NS=8438;AC_Hom=0;AC_Het=1;AC_Hemi=0;MAF=5.92557e-05;HWE=1;NFAM=1	SVTYPE=BND;POS=5027682;STRANDS=++:6;IMPRECISE;CIPOS=-10,407;CIEND=-10,415;CIPOS95=-1,124;CIEND95=-1,136;MATEID=293767_1;EVENT=293767;SECONDARY;SU=6;PE=6;SR=0;ALG=PROD;AF=5.94e-05;NSAMP=1;MSQ=20.76;AN=16834;AC=1;NS=8438;AC_Hom=0;AC_Het=1;AC_Hemi=0;MAF=5.92557e-05;HWE=1;NFAM=1
10	5024520	5024751	10	5026784	5027073	293765	723.3	+	+	INV	LOW	293765	N	<INV>	.	.	.	SVTYPE=INV;POS=5024715;SVLEN=2308;END=5027023;STRANDS=++:1,--:56;IMPRECISE;CIPOS=-195,36;CIEND=-239,50;CIPOS95=-24,24;CIEND95=-33,33;SU=57;PE=57;SR=0;ALG=PROD;AF=0.00101;NSAMP=17;MSQ=42.1;AN=16834;AC=17;NS=8438;AC_Hom=0;AC_Het=17;AC_Hemi=0;MAF=0.00100735;HWE=1;NFAM=17	.
10	5024965	5025325	10	5026844	5027124	293769	281.52	+	+	BND	LOW	293769_1	N	N]10:5026894]	293769_2	N	N]10:5024983]	SVTYPE=BND;POS=5024983;STRANDS=++:49;IMPRECISE;CIPOS=-18,342;CIEND=-50,230;CIPOS95=-18,44;CIEND95=-10,10;MATEID=293769_2;EVENT=293769;SU=49;PE=49;SR=0;ALG=PROD;AF=0.0005346;NSAMP=9;MSQ=30.68;AN=16834;AC=9;NS=8438;AC_Hom=0;AC_Het=9;AC_Hemi=0;MAF=0.000533302;HWE=1;NFAM=9	SVTYPE=BND;POS=5026894;STRANDS=++:49;IMPRECISE;CIPOS=-50,230;CIEND=-18,342;CIPOS95=-10,10;CIEND95=-18,44;MATEID=293769_1;EVENT=293769;SECONDARY;SU=49;PE=49;SR=0;ALG=PROD;AF=0.0005346;NSAMP=9;MSQ=30.68;AN=16834;AC=9;NS=8438;AC_Hom=0;AC_Het=9;AC_Hemi=0;MAF=0.000533302;HWE=1;NFAM=9
10	5034826	5034826	10	5034902	5034902	90000	95456.9	+	-	BND	LOW	90000_1	N	N[10:5034903[	90000_2	N	]10:5034826]N	SVTYPE=BND;POS=5034826;STRANDS=+-:3498;CIPOS=0,0;CIEND=0,0;CIPOS95=0,0;CIEND95=0,0;MATEID=90000_2;EVENT=90000;SU=3498;PE=2;SR=3496;ALG=PROD;AF=0.02667;NSAMP=442;MSQ=215.9;AN=16834;AC=449;NS=8438;AC_Hom=14;AC_Het=436;AC_Hemi=0;MAF=0.0266651;HWE=0.671069;NFAM=439	SVTYPE=BND;POS=5034903;STRANDS=+-:3498;CIPOS=0,0;CIEND=0,0;CIPOS95=0,0;CIEND95=0,0;MATEID=90000_1;EVENT=90000;SECONDARY;SU=3498;PE=2;SR=3496;ALG=PROD;AF=0.02667;NSAMP=442;MSQ=215.9;AN=16834;AC=449;NS=8438;AC_Hom=14;AC_Het=436;AC_Hemi=0;MAF=0.0266651;HWE=0.671069;NFAM=439
10	5057778	5057785	10	5057894	5057901	90001	215.73	+	-	DEL	PASS	90001	N	<DEL>	.	.	.	SVTYPE=DEL;POS=5057782;SVLEN=-116;END=5057898;STRANDS=+-:9;CIPOS=-4,3;CIEND=-4,3;CIPOS95=0,0;CIEND95=0,0;SU=9;PE=0;SR=9;ALG=PROD;AF=5.94e-05;NSAMP=1;MSQ=215.73;AN=16834;AC=1;NS=8438;AC_Hom=0;AC_Het=1;AC_Hemi=0;MAF=5.92557e-05;HWE=1;NFAM=1	.
10	5077262	5077850	11	121107697	121108261	11734	2875.69	-	+	BND	LOW	11734_1	N	]11:121107727]N	11734_2	N	N[10:5077825[	SVTYPE=BND;POS=5077825;STRANDS=-+:8;IMPRECISE;CIPOS=-562,26;CIEND=-30,534;CIPOS95=-153,26;CIEND95=-30,135;MATEID=11734_2;EVENT=11734;SU=8;PE=8;SR=0;ALG=PROD;AF=0.005228;NSAMP=88;MSQ=31.84;AN=16834;AC=88;NS=8438;AC_Hom=0;AC_Het=88;AC_Hemi=0;MAF=0.00521451;HWE=1;NFAM=81	SVTYPE=BND;POS=121107727;STRANDS=-+:8;IMPRECISE;CIPOS=-30,534;CIEND=-562,26;CIPOS95=-30,135;CIEND95=-153,26;MATEID=11734_1;EVENT=11734;SECONDARY;SU=8;PE=8;SR=0;ALG=PROD;AF=0.005228;NSAMP=88;MSQ=31.84;AN=16834;AC=88;NS=8438;AC_Hom=0;AC_Het=88;AC_Hemi=0;MAF=0.00521451;HWE=1;NFAM=81
10	5077965	5078355	10	81865415	81865622	90002	51589.2	+	-	BND	LOW	90002_1	N	N[10:81865611[	90002_2	N	]10:5077984]N	SVTYPE=BND;POS=5077984;STRANDS=+-:164;IMPRECISE;CIPOS=-19,371;CIEND=-195,12;CIPOS95=-19,29;CIEND95=-11,11;MATEID=90002_2;EVENT=90002;SU=164;PE=164;SR=0;ALG=PROD;AF=0.0878;NSAMP=1478;MSQ=34.18;AN=16834;AC=1478;NS=8438;AC_Hom=0;AC_Het=1483;AC_Hemi=0;MAF=0.0878763;HWE=1.86378e-31;NFAM=1285	SVTYPE=BND;POS=81865611;STRANDS=+-:164;IMPRECISE;CIPOS=-195,12;CIEND=-19,371;CIPOS95=-11,11;CIEND95=-19,29;MATEID=90002_1;EVENT=90002;SECONDARY;SU=164;PE=164;SR=0;ALG=PROD;AF=0.0878;NSAMP=1478;MSQ=34.18;AN=16834;AC=1478;NS=8438;AC_Hom=0;AC_Het=1483;AC_Hemi=0;MAF=0.0878763;HWE=1.86378e-31;NFAM=1285
10	5089724	5089731	10	5089940	5089947	90003	411.11	+	-	BND	LOW	90003_1	N	N[10:5089945[	90003_2	N	]10:5089728]N	SVTYPE=BND;POS=5089728;STRANDS=+-:9;CIPOS=-4,3;CIEND=-4,3;CIPOS95=0,0;CIEND95=0,0;MATEID=90003_2;EVENT=90003;SU=9;PE=0;SR=9;ALG=PROD;AF=0.0002376;NSAMP=4;MSQ=101.23;AN=16834;AC=4;NS=8438;AC_Hom=0;AC_Het=4;AC_Hemi=0;MAF=0.000237023;HWE=1;NFAM=4	SVTYPE=BND;POS=5089945;STRANDS=+-:9;CIPOS=-4,3;CIEND=-4,3;CIPOS95=0,0;CIEND95=0,0;MATEID=90003_1;EVENT=90003;SECONDARY;SU=9;PE=0;SR=9;ALG=PROD;AF=0.0002376;NSAMP=4;MSQ=101.23;AN=16834;AC=4;NS=8438;AC_Hom=0;AC_Het=4;AC_Hemi=0;MAF=0.000237023;HWE=1;NFAM=4
10	5093825	5093844	10	5195278	5195280	90004	770.29	+	-	DEL	PASS	90004	N	<DEL>	.	.	.	SVTYPE=DEL;POS=5093834;SVLEN=-101446;END=5195280;STRANDS=+-:34;CIPOS=-9,10;CIEND=-2,0;CIPOS95=0,0;CIEND95=0,0;SU=34;PE=16;SR=18;ALG=PROD;AF=5.94e-05;NSAMP=1;MSQ=770.29;AN=16834;AC=1;NS=8438;AC_Hom=0;AC_Het=1;AC_Hemi=0;MAF=5.92557e-05;HWE=1;NFAM=1	.
10	5094503	5094623	10	5102508	5102698	255849	107.73	-	+	DUP	PASS	255849	N	<DUP>	.	.	.	SVTYPE=DUP;POS=5094613;SVLEN=7905;END=5102518;STRANDS=-+:9;IMPRECISE;CIPOS=-110,10;CIEND=-10,180;CIPOS95=-32,3;CIEND95=-1,66;SU=9;PE=9;SR=0;ALG=PROD;AF=5.94e-05;NSAMP=1;MSQ=107.2;AN=16834;AC=1;NS=8438;AC_Hom=0;AC_Het=1;AC_Hemi=0;MAF=5.92557e-05;HWE=1;NFAM=1	.
10	5094730	5094960	10	5094951	5095193	90005	185.41	+	-	DEL	PASS	90005	N	<DEL>	.	.	.	SVTYPE=DEL;POS=5094740;SVLEN=-443;END=5095183;STRANDS=+-:13;IMPRECISE;CIPOS=-10,220;CIEND=-232,10;CIPOS95=-3,46;CIEND95=-56,1;SU=13;PE=13;SR=0;ALG=PROD;AF=5.94e-05;NSAMP=1;MSQ=185.41;AN=16834;AC=1;NS=8438;AC_Hom=0;AC_Het=1;AC_Hemi=0;MAF=5.92557e-05;HWE=1;NFAM=1	.
```
