## Supplementary File 2 for "Mapping and characterization of structural variation in 17,795 deeply sequenced human genomes": B37.callset.public.bedpe (part 91 of 152)

```
10	5108608	5108654	10	5109109	5109156	90006	1792.45	+	-	DEL	PASS	90006	N	<DEL>	.	.	.	SVTYPE=DEL;POS=5108631;SVLEN=-503;END=5109134;STRANDS=+-:72;CIPOS=-23,23;CIEND=-25,22;CIPOS95=0,0;CIEND95=0,0;SU=72;PE=55;SR=17;ALG=PROD;AF=0.0001188;NSAMP=2;MSQ=896.23;AN=16834;AC=2;NS=8438;AC_Hom=0;AC_Het=2;AC_Hemi=0;MAF=0.000118511;HWE=1;NFAM=2	.
10	5126427	5126825	10	5154470	5154854	293770	161.22	-	-	BND	LOW	293770_1	N	[10:5154845[N	293770_2	N	[10:5126816[N	SVTYPE=BND;POS=5126816;STRANDS=--:4;IMPRECISE;CIPOS=-388,10;CIEND=-374,10;CIPOS95=-166,1;CIEND95=-163,1;MATEID=293770_2;EVENT=293770;SU=4;PE=4;SR=0;ALG=PROD;AF=0.000594;NSAMP=10;MSQ=14.24;AN=16834;AC=10;NS=8438;AC_Hom=0;AC_Het=10;AC_Hemi=0;MAF=0.000592557;HWE=1;NFAM=10	SVTYPE=BND;POS=5154845;STRANDS=--:4;IMPRECISE;CIPOS=-374,10;CIEND=-388,10;CIPOS95=-163,1;CIEND95=-166,1;MATEID=293770_1;EVENT=293770;SECONDARY;SU=4;PE=4;SR=0;ALG=PROD;AF=0.000594;NSAMP=10;MSQ=14.24;AN=16834;AC=10;NS=8438;AC_Hom=0;AC_Het=10;AC_Hemi=0;MAF=0.000592557;HWE=1;NFAM=10
10	5126993	5127336	10	5154618	5154783	293771	6697.14	+	+	BND	LOW	293771_1	N	N]10:5154629]	293771_2	N	N]10:5127005]	SVTYPE=BND;POS=5127005;STRANDS=++:135;IMPRECISE;CIPOS=-12,331;CIEND=-11,154;CIPOS95=-12,31;CIEND95=-9,9;MATEID=293771_2;EVENT=293771;SU=135;PE=135;SR=0;ALG=PROD;AF=0.01022;NSAMP=172;MSQ=38.45;AN=16834;AC=172;NS=8438;AC_Hom=0;AC_Het=172;AC_Hemi=0;MAF=0.010192;HWE=1;NFAM=159	SVTYPE=BND;POS=5154629;STRANDS=++:135;IMPRECISE;CIPOS=-11,154;CIEND=-12,331;CIPOS95=-9,9;CIEND95=-12,31;MATEID=293771_1;EVENT=293771;SECONDARY;SU=135;PE=135;SR=0;ALG=PROD;AF=0.01022;NSAMP=172;MSQ=38.45;AN=16834;AC=172;NS=8438;AC_Hom=0;AC_Het=172;AC_Hemi=0;MAF=0.010192;HWE=1;NFAM=159
10	5127769	5127959	10	5267811	5268078	293772	619.8	-	-	BND	LOW	293772_1	N	[10:5268049[N	293772_2	N	[10:5127930[N	SVTYPE=BND;POS=5127930;STRANDS=--:24;IMPRECISE;CIPOS=-160,30;CIEND=-237,30;CIPOS95=-22,22;CIEND95=-46,30;MATEID=293772_2;EVENT=293772;SU=24;PE=24;SR=0;ALG=PROD;AF=0.000297;NSAMP=5;MSQ=123.96;AN=16834;AC=5;NS=8438;AC_Hom=0;AC_Het=5;AC_Hemi=0;MAF=0.000296279;HWE=1;NFAM=1	SVTYPE=BND;POS=5268049;STRANDS=--:24;IMPRECISE;CIPOS=-237,30;CIEND=-160,30;CIPOS95=-46,30;CIEND95=-22,22;MATEID=293772_1;EVENT=293772;SECONDARY;SU=24;PE=24;SR=0;ALG=PROD;AF=0.000297;NSAMP=5;MSQ=123.96;AN=16834;AC=5;NS=8438;AC_Hom=0;AC_Het=5;AC_Hemi=0;MAF=0.000296279;HWE=1;NFAM=1
10	5147838	5148297	Y	14735033	14735444	14365	113.82	-	+	BND	LOW	14365_1	N	]Y:14735041]N	14365_2	N	N[10:5148288[	SVTYPE=BND;POS=5148288;STRANDS=-+:5;IMPRECISE;CIPOS=-449,10;CIEND=-8,403;CIPOS95=-143,0;CIEND95=0,144;MATEID=14365_2;EVENT=14365;SU=5;PE=5;SR=0;ALG=PROD;AF=5.94e-05;NSAMP=1;MSQ=113.78;AN=16834;AC=1;NS=8438;AC_Hom=0;AC_Het=1;AC_Hemi=0;MAF=5.92557e-05;HWE=1;NFAM=1	SVTYPE=BND;POS=14735041;STRANDS=-+:5;IMPRECISE;CIPOS=-8,403;CIEND=-449,10;CIPOS95=0,144;CIEND95=-143,0;MATEID=14365_1;EVENT=14365;SECONDARY;SU=5;PE=5;SR=0;ALG=PROD;AF=5.94e-05;NSAMP=1;MSQ=113.78;AN=16834;AC=1;NS=8438;AC_Hom=0;AC_Het=1;AC_Hemi=0;MAF=5.92557e-05;HWE=1;NFAM=1
10	5148277	5148295	Y	14734869	14734889	14364	185.9	+	-	BND	LOW	14364_1	N	N[Y:14734880[	14364_2	N	]10:5148285]N	SVTYPE=BND;POS=5148285;STRANDS=+-:16;CIPOS=-8,10;CIEND=-10,10;CIPOS95=0,0;CIEND95=0,0;MATEID=14364_2;EVENT=14364;SU=16;PE=9;SR=7;ALG=PROD;AF=5.94e-05;NSAMP=1;MSQ=185.86;AN=16834;AC=1;NS=8438;AC_Hom=0;AC_Het=1;AC_Hemi=0;MAF=5.92557e-05;HWE=1;NFAM=1	SVTYPE=BND;POS=14734880;STRANDS=+-:16;CIPOS=-10,10;CIEND=-8,10;CIPOS95=0,0;CIEND95=0,0;MATEID=14364_1;EVENT=14364;SECONDARY;SU=16;PE=9;SR=7;ALG=PROD;AF=5.94e-05;NSAMP=1;MSQ=185.86;AN=16834;AC=1;NS=8438;AC_Hom=0;AC_Het=1;AC_Hemi=0;MAF=5.92557e-05;HWE=1;NFAM=1
10	5148331	5148341	10	5148650	5148666	255850	333.09	-	+	DUP	PASS	255850	N	<DUP>	.	.	.	SVTYPE=DUP;POS=5148337;SVLEN=319;END=5148656;STRANDS=-+:16;CIPOS=-6,4;CIEND=-6,10;CIPOS95=0,0;CIEND95=0,0;SU=16;PE=10;SR=6;ALG=PROD;AF=0.0001188;NSAMP=1;MSQ=331.31;AN=16834;AC=2;NS=8438;AC_Hom=2;AC_Het=0;AC_Hemi=0;MAF=0.000118511;HWE=5.92593e-05;NFAM=1	.
10	5149870	5149875	10	5323765	5323769	90007	329.63	+	-	DEL	PASS	90007	N	<DEL>	.	.	.	SVTYPE=DEL;POS=5149873;SVLEN=-173895;END=5323768;STRANDS=+-:18;CIPOS=-3,2;CIEND=-3,1;CIPOS95=0,0;CIEND95=0,0;SU=18;PE=9;SR=9;ALG=PROD;AF=5.94e-05;NSAMP=1;MSQ=329.63;AN=16834;AC=1;NS=8438;AC_Hom=0;AC_Het=1;AC_Hemi=0;MAF=5.92557e-05;HWE=1;NFAM=1	.
10	5152105	5152366	14	101733099	101733598	12465	80.78	-	+	BND	LOW	12465_1	N	]14:101733109]N	12465_2	N	N[10:5152357[	SVTYPE=BND;POS=5152357;STRANDS=-+:4;IMPRECISE;CIPOS=-251,10;CIEND=-10,489;CIPOS95=-115,2;CIEND95=-1,169;MATEID=12465_2;EVENT=12465;SU=4;PE=4;SR=0;ALG=PROD;AF=5.94e-05;NSAMP=1;MSQ=80.78;AN=16834;AC=1;NS=8438;AC_Hom=0;AC_Het=1;AC_Hemi=0;MAF=5.92557e-05;HWE=1;NFAM=1	SVTYPE=BND;POS=101733109;STRANDS=-+:4;IMPRECISE;CIPOS=-10,489;CIEND=-251,10;CIPOS95=-1,169;CIEND95=-115,2;MATEID=12465_1;EVENT=12465;SECONDARY;SU=4;PE=4;SR=0;ALG=PROD;AF=5.94e-05;NSAMP=1;MSQ=80.78;AN=16834;AC=1;NS=8438;AC_Hom=0;AC_Het=1;AC_Hemi=0;MAF=5.92557e-05;HWE=1;NFAM=1
10	5180164	5180483	10	60356757	60357132	90008	7.09	+	-	BND	LOW	90008_1	N	N[10:60357123[	90008_2	N	]10:5180174]N	SVTYPE=BND;POS=5180174;STRANDS=+-:4;IMPRECISE;CIPOS=-10,309;CIEND=-365,10;CIPOS95=-2,81;CIEND95=-129,1;MATEID=90008_2;EVENT=90008;SU=4;PE=4;SR=0;ALG=PROD;AF=5.94e-05;NSAMP=1;MSQ=6.83;AN=16834;AC=1;NS=8438;AC_Hom=0;AC_Het=1;AC_Hemi=0;MAF=5.92557e-05;HWE=1;NFAM=1	SVTYPE=BND;POS=60357123;STRANDS=+-:4;IMPRECISE;CIPOS=-365,10;CIEND=-10,309;CIPOS95=-129,1;CIEND95=-2,81;MATEID=90008_1;EVENT=90008;SECONDARY;SU=4;PE=4;SR=0;ALG=PROD;AF=5.94e-05;NSAMP=1;MSQ=6.83;AN=16834;AC=1;NS=8438;AC_Hom=0;AC_Het=1;AC_Hemi=0;MAF=5.92557e-05;HWE=1;NFAM=1
10	5190114	5190117	10	5195840	5195844	90009	620.57	+	-	DEL	PASS	90009	N	<DEL>	.	.	.	SVTYPE=DEL;POS=5190116;SVLEN=-5727;END=5195843;STRANDS=+-:27;CIPOS=-2,1;CIEND=-3,1;CIPOS95=0,0;CIEND95=0,0;SU=27;PE=14;SR=13;ALG=PROD;AF=5.94e-05;NSAMP=1;MSQ=620.57;AN=16834;AC=1;NS=8438;AC_Hom=0;AC_Het=1;AC_Hemi=0;MAF=5.92557e-05;HWE=1;NFAM=1	.
10	5192359	5192370	10	5192447	5192458	90010	191.74	+	-	BND	LOW	90010_1	N	N[10:5192454[	90010_2	N	]10:5192365]N	SVTYPE=BND;POS=5192365;STRANDS=+-:6;CIPOS=-6,5;CIEND=-6,5;CIPOS95=0,0;CIEND95=0,0;MATEID=90010_2;EVENT=90010;SU=6;PE=0;SR=6;ALG=PROD;AF=5.94e-05;NSAMP=1;MSQ=191.68;AN=16834;AC=1;NS=8438;AC_Hom=0;AC_Het=1;AC_Hemi=0;MAF=5.92557e-05;HWE=1;NFAM=1	SVTYPE=BND;POS=5192454;STRANDS=+-:6;CIPOS=-6,5;CIEND=-6,5;CIPOS95=0,0;CIEND95=0,0;MATEID=90010_1;EVENT=90010;SECONDARY;SU=6;PE=0;SR=6;ALG=PROD;AF=5.94e-05;NSAMP=1;MSQ=191.68;AN=16834;AC=1;NS=8438;AC_Hom=0;AC_Het=1;AC_Hemi=0;MAF=5.92557e-05;HWE=1;NFAM=1
10	5202122	5202141	10	5324898	5324938	255851	949067.0	-	+	BND	LOW	255851_1	N	]10:5324902]N	255851_2	N	N[10:5202140[	SVTYPE=BND;POS=5202140;STRANDS=-+:72576;CIPOS=-17,2;CIEND=-4,36;CIPOS95=0,0;CIEND95=0,0;MATEID=255851_2;EVENT=255851;SU=72576;PE=72576;SR=0;ALG=PROD;AF=0.6294;NSAMP=7839;MSQ=120.72;AN=16834;AC=10596;NS=8438;AC_Hom=5528;AC_Het=5094;AC_Hemi=0;MAF=0.370585;HWE=0;NFAM=6933	SVTYPE=BND;POS=5324902;STRANDS=-+:72576;CIPOS=-4,36;CIEND=-17,2;CIPOS95=0,0;CIEND95=0,0;MATEID=255851_1;EVENT=255851;SECONDARY;SU=72576;PE=72576;SR=0;ALG=PROD;AF=0.6294;NSAMP=7839;MSQ=120.72;AN=16834;AC=10596;NS=8438;AC_Hom=5528;AC_Het=5094;AC_Hemi=0;MAF=0.370585;HWE=0;NFAM=6933
10	5202143	5202149	10	5324687	5324694	90011	2.07098e+06	+	-	BND	PASS	90011_1	N	N[10:5324694[	90011_2	N	]10:5202145]N	SVTYPE=BND;POS=5202145;STRANDS=+-:107495;CIPOS=-2,4;CIEND=-6,1;CIPOS95=0,0;CIEND95=0,0;MATEID=90011_2;EVENT=90011;SU=107495;PE=107495;SR=0;ALG=PROD;AF=0.4605;NSAMP=7752;MSQ=266.41;AN=16834;AC=7752;NS=8438;AC_Hom=0;AC_Het=7773;AC_Hemi=0;MAF=0.460595;HWE=0;NFAM=6854	SVTYPE=BND;POS=5324694;STRANDS=+-:107495;CIPOS=-6,1;CIEND=-2,4;CIPOS95=0,0;CIEND95=0,0;MATEID=90011_1;EVENT=90011;SECONDARY;SU=107495;PE=107495;SR=0;ALG=PROD;AF=0.4605;NSAMP=7752;MSQ=266.41;AN=16834;AC=7752;NS=8438;AC_Hom=0;AC_Het=7773;AC_Hemi=0;MAF=0.460595;HWE=0;NFAM=6854
10	5208255	5208425	10	5218526	5219037	293774	6.73	+	+	BND	LOW	293774_1	N	N]10:5218536]	293774_2	N	N]10:5208265]	SVTYPE=BND;POS=5208265;STRANDS=++:6;IMPRECISE;CIPOS=-10,160;CIEND=-10,501;CIPOS95=-3,54;CIEND95=-1,135;MATEID=293774_2;EVENT=293774;SU=6;PE=6;SR=0;ALG=PROD;AF=5.94e-05;NSAMP=1;MSQ=6.73;AN=16834;AC=1;NS=8438;AC_Hom=0;AC_Het=1;AC_Hemi=0;MAF=5.92557e-05;HWE=1;NFAM=1	SVTYPE=BND;POS=5218536;STRANDS=++:6;IMPRECISE;CIPOS=-10,501;CIEND=-10,160;CIPOS95=-1,135;CIEND95=-3,54;MATEID=293774_1;EVENT=293774;SECONDARY;SU=6;PE=6;SR=0;ALG=PROD;AF=5.94e-05;NSAMP=1;MSQ=6.73;AN=16834;AC=1;NS=8438;AC_Hom=0;AC_Het=1;AC_Hemi=0;MAF=5.92557e-05;HWE=1;NFAM=1
10	5216948	5216968	10	5221380	5221396	293775	137.63	+	+	BND	LOW	293775_1	N	N]10:5221386]	293775_2	N	N]10:5216958]	SVTYPE=BND;POS=5216958;STRANDS=++:6;IMPRECISE;CIPOS=-10,10;CIEND=-6,10;CIPOS95=-1,1;CIEND95=-1,1;MATEID=293775_2;EVENT=293775;SU=6;PE=4;SR=2;ALG=PROD;AF=5.94e-05;NSAMP=1;MSQ=137.63;AN=16834;AC=1;NS=8438;AC_Hom=0;AC_Het=1;AC_Hemi=0;MAF=5.92557e-05;HWE=1;NFAM=1	SVTYPE=BND;POS=5221386;STRANDS=++:6;IMPRECISE;CIPOS=-6,10;CIEND=-10,10;CIPOS95=-1,1;CIEND95=-1,1;MATEID=293775_1;EVENT=293775;SECONDARY;SU=6;PE=4;SR=2;ALG=PROD;AF=5.94e-05;NSAMP=1;MSQ=137.63;AN=16834;AC=1;NS=8438;AC_Hom=0;AC_Het=1;AC_Hemi=0;MAF=5.92557e-05;HWE=1;NFAM=1
10	5220224	5220765	10	5266738	5267022	293776	28.04	-	-	BND	LOW	293776_1	N	[10:5267013[N	293776_2	N	[10:5220756[N	SVTYPE=BND;POS=5220756;STRANDS=--:5;IMPRECISE;CIPOS=-531,10;CIEND=-274,10;CIPOS95=-183,1;CIEND95=-139,1;MATEID=293776_2;EVENT=293776;SU=5;PE=5;SR=0;ALG=PROD;AF=5.94e-05;NSAMP=1;MSQ=26.81;AN=16834;AC=1;NS=8438;AC_Hom=0;AC_Het=1;AC_Hemi=0;MAF=5.92557e-05;HWE=1;NFAM=1	SVTYPE=BND;POS=5267013;STRANDS=--:5;IMPRECISE;CIPOS=-274,10;CIEND=-531,10;CIPOS95=-139,1;CIEND95=-183,1;MATEID=293776_1;EVENT=293776;SECONDARY;SU=5;PE=5;SR=0;ALG=PROD;AF=5.94e-05;NSAMP=1;MSQ=26.81;AN=16834;AC=1;NS=8438;AC_Hom=0;AC_Het=1;AC_Hemi=0;MAF=5.92557e-05;HWE=1;NFAM=1
10	5242613	5242633	10	5255713	5255733	90012	443.54	+	-	DEL	PASS	90012	N	<DEL>	.	.	.	SVTYPE=DEL;POS=5242623;SVLEN=-13100;END=5255723;STRANDS=+-:19;CIPOS=-10,10;CIEND=-10,10;CIPOS95=0,0;CIEND95=0,0;SU=19;PE=11;SR=8;ALG=PROD;AF=5.94e-05;NSAMP=1;MSQ=443.54;AN=16834;AC=1;NS=8438;AC_Hom=0;AC_Het=1;AC_Hemi=0;MAF=5.92557e-05;HWE=1;NFAM=1	.
10	5248656	5248656	10	5248755	5248755	90013	436644.0	+	-	BND	LOW	90013_1	N	N[10:5248756[	90013_2	N	]10:5248656]N	SVTYPE=BND;POS=5248656;STRANDS=+-:16084;CIPOS=0,0;CIEND=0,0;CIPOS95=0,0;CIEND95=0,0;MATEID=90013_2;EVENT=90013;SU=16084;PE=60;SR=16024;ALG=PROD;AF=0.1152;NSAMP=1777;MSQ=245.22;AN=16834;AC=1939;NS=8438;AC_Hom=326;AC_Het=1617;AC_Hemi=0;MAF=0.115134;HWE=1.89492e-07;NFAM=1659	SVTYPE=BND;POS=5248756;STRANDS=+-:16084;CIPOS=0,0;CIEND=0,0;CIPOS95=0,0;CIEND95=0,0;MATEID=90013_1;EVENT=90013;SECONDARY;SU=16084;PE=60;SR=16024;ALG=PROD;AF=0.1152;NSAMP=1777;MSQ=245.22;AN=16834;AC=1939;NS=8438;AC_Hom=326;AC_Het=1617;AC_Hemi=0;MAF=0.115134;HWE=1.89492e-07;NFAM=1659
10	5249892	5249892	10	5250994	5250994	90014	193539.0	+	-	DEL	PASS	90014	N	<DEL>	.	.	.	SVTYPE=DEL;POS=5249892;SVLEN=-1102;END=5250994;STRANDS=+-:8168;CIPOS=0,0;CIEND=0,0;CIPOS95=0,0;CIEND95=0,0;SU=8168;PE=4842;SR=3326;ALG=PROD;AF=0.02578;NSAMP=425;MSQ=454.48;AN=16834;AC=434;NS=8438;AC_Hom=18;AC_Het=417;AC_Hemi=0;MAF=0.0257763;HWE=0.130319;NFAM=421	.
10	5264552	5264569	10	5264608	5264624	90015	1546.16	+	-	BND	LOW	90015_1	N	N[10:5264617[	90015_2	N	]10:5264561]N	SVTYPE=BND;POS=5264561;STRANDS=+-:39;CIPOS=-9,8;CIEND=-8,8;CIPOS95=0,0;CIEND95=0,0;MATEID=90015_2;EVENT=90015;SU=39;PE=0;SR=39;ALG=PROD;AF=0.0006534;NSAMP=11;MSQ=140.55;AN=16834;AC=11;NS=8438;AC_Hom=0;AC_Het=11;AC_Hemi=0;MAF=0.000651813;HWE=1;NFAM=10	SVTYPE=BND;POS=5264617;STRANDS=+-:39;CIPOS=-8,8;CIEND=-9,8;CIPOS95=0,0;CIEND95=0,0;MATEID=90015_1;EVENT=90015;SECONDARY;SU=39;PE=0;SR=39;ALG=PROD;AF=0.0006534;NSAMP=11;MSQ=140.55;AN=16834;AC=11;NS=8438;AC_Hom=0;AC_Het=11;AC_Hemi=0;MAF=0.000651813;HWE=1;NFAM=10
10	5268693	5268951	10	5270600	5270757	90016	607.91	+	-	DEL	PASS	90016	N	<DEL>	.	.	.	SVTYPE=DEL;POS=5268723;SVLEN=-2004;END=5270727;STRANDS=+-:26;IMPRECISE;CIPOS=-30,228;CIEND=-127,30;CIPOS95=-30,55;CIEND95=-32,30;SU=26;PE=26;SR=0;ALG=PROD;AF=0.0001188;NSAMP=2;MSQ=303.95;AN=16834;AC=2;NS=8438;AC_Hom=0;AC_Het=2;AC_Hemi=0;MAF=0.000118511;HWE=1;NFAM=2	.
10	5271116	5271133	10	5271258	5271275	90017	237.06	+	-	BND	LOW	90017_1	N	N[10:5271268[	90017_2	N	]10:5271125]N	SVTYPE=BND;POS=5271125;STRANDS=+-:4;CIPOS=-9,8;CIEND=-9,8;CIPOS95=0,0;CIEND95=0,0;MATEID=90017_2;EVENT=90017;SU=4;PE=0;SR=4;ALG=PROD;AF=0.00101;NSAMP=17;MSQ=12.3;AN=16834;AC=17;NS=8438;AC_Hom=0;AC_Het=17;AC_Hemi=0;MAF=0.00100735;HWE=1;NFAM=17	SVTYPE=BND;POS=5271268;STRANDS=+-:4;CIPOS=-9,8;CIEND=-9,8;CIPOS95=0,0;CIEND95=0,0;MATEID=90017_1;EVENT=90017;SECONDARY;SU=4;PE=0;SR=4;ALG=PROD;AF=0.00101;NSAMP=17;MSQ=12.3;AN=16834;AC=17;NS=8438;AC_Hom=0;AC_Het=17;AC_Hemi=0;MAF=0.00100735;HWE=1;NFAM=17
10	5286444	5286456	10	5286523	5286543	90018	101.86	+	-	BND	LOW	90018_1	N	N[10:5286534[	90018_2	N	]10:5286451]N	SVTYPE=BND;POS=5286451;STRANDS=+-:5;IMPRECISE;CIPOS=-7,5;CIEND=-10,10;CIPOS95=-1,0;CIEND95=0,0;MATEID=90018_2;EVENT=90018;SU=5;PE=0;SR=5;ALG=PROD;AF=5.94e-05;NSAMP=1;MSQ=101.82;AN=16834;AC=1;NS=8438;AC_Hom=0;AC_Het=1;AC_Hemi=0;MAF=5.92557e-05;HWE=1;NFAM=1	SVTYPE=BND;POS=5286534;STRANDS=+-:5;IMPRECISE;CIPOS=-10,10;CIEND=-7,5;CIPOS95=0,0;CIEND95=-1,0;MATEID=90018_1;EVENT=90018;SECONDARY;SU=5;PE=0;SR=5;ALG=PROD;AF=5.94e-05;NSAMP=1;MSQ=101.82;AN=16834;AC=1;NS=8438;AC_Hom=0;AC_Het=1;AC_Hemi=0;MAF=5.92557e-05;HWE=1;NFAM=1
10	5287317	5287317	10	5293345	5293345	90019	2.24242e+06	+	-	MEI	PASS	90019	N	<DEL:ME:LINE|L1|L1HS>	.	.	.	SVTYPE=MEI;POS=5287317;SVLEN=-6028;END=5293345;STRANDS=+-:88744;CIPOS=0,0;CIEND=0,0;CIPOS95=0,0;CIEND95=0,0;SU=88744;PE=47075;SR=41669;ALG=PROD;AF=0.2756;NSAMP=3912;MSQ=572.01;AN=16834;AC=4639;NS=8438;AC_Hom=1460;AC_Het=3188;AC_Hemi=0;MAF=0.275421;HWE=1.18228e-06;NFAM=3527	.
10	5287417	5287766	X	75549071	75549533	14143	33.04	+	+	BND	LOW	14143_1	N	N]X:75549081]	14143_2	N	N]10:5287427]	SVTYPE=BND;POS=5287427;STRANDS=++:5;IMPRECISE;CIPOS=-10,339;CIEND=-10,452;CIPOS95=-2,121;CIEND95=-1,150;MATEID=14143_2;EVENT=14143;SU=5;PE=5;SR=0;ALG=PROD;AF=5.94e-05;NSAMP=1;MSQ=32.81;AN=16834;AC=1;NS=8438;AC_Hom=0;AC_Het=1;AC_Hemi=0;MAF=5.92557e-05;HWE=1;NFAM=1	SVTYPE=BND;POS=75549081;STRANDS=++:5;IMPRECISE;CIPOS=-10,452;CIEND=-10,339;CIPOS95=-1,150;CIEND95=-2,121;MATEID=14143_1;EVENT=14143;SECONDARY;SU=5;PE=5;SR=0;ALG=PROD;AF=5.94e-05;NSAMP=1;MSQ=32.81;AN=16834;AC=1;NS=8438;AC_Hom=0;AC_Het=1;AC_Hemi=0;MAF=5.92557e-05;HWE=1;NFAM=1
10	5293701	5294035	10	5336251	5336579	293779	8605.51	-	-	BND	LOW	293779_1	N	[10:5336530[N	293779_2	N	[10:5293987[N	SVTYPE=BND;POS=5293987;STRANDS=--:26;IMPRECISE;CIPOS=-285,49;CIEND=-278,50;CIPOS95=-42,42;CIEND95=-40,40;MATEID=293779_2;EVENT=293779;SU=26;PE=26;SR=0;ALG=PROD;AF=0.01277;NSAMP=215;MSQ=38.58;AN=16834;AC=215;NS=8438;AC_Hom=0;AC_Het=217;AC_Hemi=0;MAF=0.0128585;HWE=0.650933;NFAM=203	SVTYPE=BND;POS=5336530;STRANDS=--:26;IMPRECISE;CIPOS=-278,50;CIEND=-285,49;CIPOS95=-40,40;CIEND95=-42,42;MATEID=293779_1;EVENT=293779;SECONDARY;SU=26;PE=26;SR=0;ALG=PROD;AF=0.01277;NSAMP=215;MSQ=38.58;AN=16834;AC=215;NS=8438;AC_Hom=0;AC_Het=217;AC_Hemi=0;MAF=0.0128585;HWE=0.650933;NFAM=203
10	5294033	5295445	10	5335521	5336612	293777	160681.0	+	+	INV	LOW	293777	N	<INV>	.	.	.	SVTYPE=INV;POS=5294481;SVLEN=41518;END=5335999;STRANDS=++:616,--:4248;IMPRECISE;CIPOS=-448,964;CIEND=-478,613;CIPOS95=-231,231;CIEND95=-91,91;SU=4864;PE=4864;SR=0;ALG=SUM;AF=0.06273;NSAMP=1056;MSQ=151.16;RETAINED;AN=16834;AC=1056;NS=8438;AC_Hom=0;AC_Het=1059;AC_Hemi=0;MAF=0.0627518;HWE=8.55009e-16;NFAM=936	.
10	5296118	5296584	10	5334514	5334723	293782	54.28	+	+	BND	LOW	293782_1	N	N]10:5334524]	293782_2	N	N]10:5296127]	SVTYPE=BND;POS=5296127;STRANDS=++:6;IMPRECISE;CIPOS=-9,457;CIEND=-10,199;CIPOS95=0,163;CIEND95=-3,58;MATEID=293782_2;EVENT=293782;SU=6;PE=6;SR=0;ALG=PROD;AF=5.94e-05;NSAMP=1;MSQ=53.79;AN=16834;AC=1;NS=8438;AC_Hom=0;AC_Het=1;AC_Hemi=0;MAF=5.92557e-05;HWE=1;NFAM=1	SVTYPE=BND;POS=5334524;STRANDS=++:6;IMPRECISE;CIPOS=-10,199;CIEND=-9,457;CIPOS95=-3,58;CIEND95=0,163;MATEID=293782_1;EVENT=293782;SECONDARY;SU=6;PE=6;SR=0;ALG=PROD;AF=5.94e-05;NSAMP=1;MSQ=53.79;AN=16834;AC=1;NS=8438;AC_Hom=0;AC_Het=1;AC_Hemi=0;MAF=5.92557e-05;HWE=1;NFAM=1
10	5296309	5296439	10	5333942	5334077	293781	143.71	-	-	BND	LOW	293781_1	N	[10:5334068[N	293781_2	N	[10:5296430[N	SVTYPE=BND;POS=5296430;STRANDS=--:10;IMPRECISE;CIPOS=-120,10;CIEND=-125,10;CIPOS95=-51,2;CIEND95=-53,2;MATEID=293781_2;EVENT=293781;SU=10;PE=10;SR=0;ALG=PROD;AF=5.94e-05;NSAMP=1;MSQ=143.71;AN=16834;AC=1;NS=8438;AC_Hom=0;AC_Het=1;AC_Hemi=0;MAF=5.92557e-05;HWE=1;NFAM=1	SVTYPE=BND;POS=5334068;STRANDS=--:10;IMPRECISE;CIPOS=-125,10;CIEND=-120,10;CIPOS95=-53,2;CIEND95=-51,2;MATEID=293781_1;EVENT=293781;SECONDARY;SU=10;PE=10;SR=0;ALG=PROD;AF=5.94e-05;NSAMP=1;MSQ=143.71;AN=16834;AC=1;NS=8438;AC_Hom=0;AC_Het=1;AC_Hemi=0;MAF=5.92557e-05;HWE=1;NFAM=1
10	5313199	5313256	10	5317582	5317626	90020	2278.26	+	-	DEL	PASS	90020	N	<DEL>	.	.	.	SVTYPE=DEL;POS=5313226;SVLEN=-4379;END=5317605;STRANDS=+-:93;CIPOS=-27,30;CIEND=-23,21;CIPOS95=0,0;CIEND95=0,0;SU=93;PE=69;SR=24;ALG=PROD;AF=0.0001782;NSAMP=3;MSQ=759.42;AN=16834;AC=3;NS=8438;AC_Hom=0;AC_Het=3;AC_Hemi=0;MAF=0.000177767;HWE=1;NFAM=3	.
10	5332902	5332922	10	5333260	5333280	90021	434.47	+	-	DEL	PASS	90021	N	<DEL>	.	.	.	SVTYPE=DEL;POS=5332912;SVLEN=-358;END=5333270;STRANDS=+-:17;CIPOS=-10,10;CIEND=-10,10;CIPOS95=0,0;CIEND95=0,0;SU=17;PE=5;SR=12;ALG=PROD;AF=5.94e-05;NSAMP=1;MSQ=434.46;AN=16834;AC=1;NS=8438;AC_Hom=0;AC_Het=1;AC_Hemi=0;MAF=5.92557e-05;HWE=1;NFAM=1	.
10	5358300	5358303	10	5359760	5359780	90022	602.68	+	-	DEL	PASS	90022	N	<DEL>	.	.	.	SVTYPE=DEL;POS=5358302;SVLEN=-1468;END=5359770;STRANDS=+-:26;CIPOS=-2,1;CIEND=-10,10;CIPOS95=0,0;CIEND95=0,0;SU=26;PE=14;SR=12;ALG=PROD;AF=0.0001188;NSAMP=2;MSQ=301.35;AN=16834;AC=2;NS=8438;AC_Hom=0;AC_Het=2;AC_Hemi=0;MAF=0.000118511;HWE=1;NFAM=2	.
10	5359144	5359161	10	5359760	5359780	90023	283.45	+	-	DEL	PASS	90023	N	<DEL>	.	.	.	SVTYPE=DEL;POS=5359151;SVLEN=-619;END=5359770;STRANDS=+-:13;CIPOS=-7,10;CIEND=-10,10;CIPOS95=0,0;CIEND95=0,0;SU=13;PE=8;SR=5;ALG=PROD;AF=5.94e-05;NSAMP=1;MSQ=281.73;AN=16834;AC=1;NS=8438;AC_Hom=0;AC_Het=1;AC_Hemi=0;MAF=5.92557e-05;HWE=1;NFAM=1	.
10	5359858	5359941	10	5362643	5362728	90024	3281.74	+	-	DEL	PASS	90024	N	<DEL>	.	.	.	SVTYPE=DEL;POS=5359900;SVLEN=-2787;END=5362687;STRANDS=+-:153;CIPOS=-42,41;CIEND=-44,41;CIPOS95=0,0;CIEND95=0,0;SU=153;PE=83;SR=70;ALG=PROD;AF=0.0004158;NSAMP=7;MSQ=468.82;AN=16834;AC=7;NS=8438;AC_Hom=0;AC_Het=7;AC_Hemi=0;MAF=0.00041479;HWE=1;NFAM=7	.
10	5411537	5411849	10	5413801	5414142	255858	1303.51	-	+	BND	LOW	255858_1	N	]10:5413811]N	255858_2	N	N[10:5411840[	SVTYPE=BND;POS=5411840;STRANDS=-+:5;IMPRECISE;CIPOS=-302,10;CIEND=-10,331;CIPOS95=-163,1;CIEND95=-2,84;MATEID=255858_2;EVENT=255858;SU=5;PE=5;SR=0;ALG=PROD;AF=0.002673;NSAMP=45;MSQ=28.18;AN=16834;AC=45;NS=8438;AC_Hom=0;AC_Het=45;AC_Hemi=0;MAF=0.00266651;HWE=1;NFAM=44	SVTYPE=BND;POS=5413811;STRANDS=-+:5;IMPRECISE;CIPOS=-10,331;CIEND=-302,10;CIPOS95=-2,84;CIEND95=-163,1;MATEID=255858_1;EVENT=255858;SECONDARY;SU=5;PE=5;SR=0;ALG=PROD;AF=0.002673;NSAMP=45;MSQ=28.18;AN=16834;AC=45;NS=8438;AC_Hom=0;AC_Het=45;AC_Hemi=0;MAF=0.00266651;HWE=1;NFAM=44
10	5411575	5411882	10	5412430	5412662	255854	505804.0	-	+	DUP	PASS	255854	N	<DUP>	.	.	.	SVTYPE=DUP;POS=5411852;SVLEN=608;END=5412460;STRANDS=-+:8;IMPRECISE;CIPOS=-277,30;CIEND=-30,202;CIPOS95=-101,30;CIEND95=-30,34;SU=8;PE=8;SR=0;ALG=PROD;AF=0.5083;NSAMP=7311;MSQ=68.89;RETAINED;AN=16834;AC=8556;NS=8438;AC_Hom=2498;AC_Het=6082;AC_Hemi=0;MAF=0.491586;HWE=0;NFAM=6461	.
10	5411728	5412822	10	5411766	5412922	90025	294974.0	+	-	BND	LOW	90025_1	N	N[10:5412593[	90025_2	N	]10:5412232]N	SVTYPE=BND;POS=5412232;STRANDS=+-:363;IMPRECISE;CIPOS=-504,590;CIEND=-826,330;CIPOS95=-399,399;CIEND95=-390,330;MATEID=90025_2;EVENT=90025;SU=363;PE=363;SR=0;ALG=SUM;AF=0.2191;NSAMP=3666;MSQ=80.09;RETAINED;AN=16834;AC=3689;NS=8438;AC_Hom=46;AC_Het=3652;AC_Hemi=0;MAF=0.219128;HWE=0;NFAM=3355	SVTYPE=BND;POS=5412593;STRANDS=+-:363;IMPRECISE;CIPOS=-826,330;CIEND=-504,590;CIPOS95=-390,330;CIEND95=-399,399;MATEID=90025_1;EVENT=90025;SECONDARY;SU=363;PE=363;SR=0;ALG=SUM;AF=0.2191;NSAMP=3666;MSQ=80.09;RETAINED;AN=16834;AC=3689;NS=8438;AC_Hom=46;AC_Het=3652;AC_Hemi=0;MAF=0.219128;HWE=0;NFAM=3355
10	5411824	5411826	11	70722327	70722329	11655	7088.29	-	-	BND	LOW	11655_1	N	[11:70722329[N	11655_2	N	[10:5411826[N	SVTYPE=BND;POS=5411826;STRANDS=--:604;CIPOS=-1,1;CIEND=-1,1;CIPOS95=0,0;CIEND95=0,0;MATEID=11655_2;EVENT=11655;SU=604;PE=0;SR=604;ALG=PROD;AF=0.01141;NSAMP=192;MSQ=36.26;AN=16834;AC=192;NS=8438;AC_Hom=0;AC_Het=192;AC_Hemi=0;MAF=0.0113771;HWE=0.629588;NFAM=177	SVTYPE=BND;POS=70722329;STRANDS=--:604;CIPOS=-1,1;CIEND=-1,1;CIPOS95=0,0;CIEND95=0,0;MATEID=11655_1;EVENT=11655;SECONDARY;SU=604;PE=0;SR=604;ALG=PROD;AF=0.01141;NSAMP=192;MSQ=36.26;AN=16834;AC=192;NS=8438;AC_Hom=0;AC_Het=192;AC_Hemi=0;MAF=0.0113771;HWE=0.629588;NFAM=177
10	5412098	5412100	10	5413349	5413351	90026	34526.6	+	-	BND	LOW	90026_1	N	N[10:5413351[	90026_2	N	]10:5412099]N	SVTYPE=BND;POS=5412099;STRANDS=+-:570;CIPOS=-1,1;CIEND=-1,1;CIPOS95=0,0;CIEND95=0,0;MATEID=90026_2;EVENT=90026;SU=570;PE=135;SR=435;ALG=PROD;AF=0.01622;NSAMP=273;MSQ=126.41;AN=16834;AC=273;NS=8438;AC_Hom=0;AC_Het=273;AC_Hemi=0;MAF=0.0161768;HWE=0.176202;NFAM=265	SVTYPE=BND;POS=5413351;STRANDS=+-:570;CIPOS=-1,1;CIEND=-1,1;CIPOS95=0,0;CIEND95=0,0;MATEID=90026_1;EVENT=90026;SECONDARY;SU=570;PE=135;SR=435;ALG=PROD;AF=0.01622;NSAMP=273;MSQ=126.41;AN=16834;AC=273;NS=8438;AC_Hom=0;AC_Het=273;AC_Hemi=0;MAF=0.0161768;HWE=0.176202;NFAM=265
10	5412817	5412831	12	127763632	127763643	12096	10406.3	+	+	BND	LOW	12096_1	N	N]12:127763638]	12096_2	N	N]10:5412824]	SVTYPE=BND;POS=5412824;STRANDS=++:81;CIPOS=-7,7;CIEND=-6,5;CIPOS95=0,0;CIEND95=0,0;MATEID=12096_2;EVENT=12096;SU=81;PE=0;SR=81;ALG=PROD;AF=0.01723;NSAMP=289;MSQ=35.51;AN=16834;AC=290;NS=8438;AC_Hom=2;AC_Het=288;AC_Hemi=0;MAF=0.0171842;HWE=0.522339;NFAM=285	SVTYPE=BND;POS=127763638;STRANDS=++:81;CIPOS=-6,5;CIEND=-7,7;CIPOS95=0,0;CIEND95=0,0;MATEID=12096_1;EVENT=12096;SECONDARY;SU=81;PE=0;SR=81;ALG=PROD;AF=0.01723;NSAMP=289;MSQ=35.51;AN=16834;AC=290;NS=8438;AC_Hom=2;AC_Het=288;AC_Hemi=0;MAF=0.0171842;HWE=0.522339;NFAM=285
10	5414145	5414198	10	5420115	5420168	90031	701.03	+	-	DEL	PASS	90031	N	<DEL>	.	.	.	SVTYPE=DEL;POS=5414172;SVLEN=-5971;END=5420143;STRANDS=+-:36;CIPOS=-27,26;CIEND=-28,25;CIPOS95=0,0;CIEND95=0,0;SU=36;PE=21;SR=15;ALG=PROD;AF=0.0001782;NSAMP=3;MSQ=233.68;AN=16834;AC=3;NS=8438;AC_Hom=0;AC_Het=3;AC_Hemi=0;MAF=0.000177767;HWE=1;NFAM=3	.
10	5422882	5423259	11	121199960	121200420	11735	234396.0	-	+	BND	LOW	11735_1	N	]11:121199970]N	11735_2	N	N[10:5423250[	SVTYPE=BND;POS=5423250;STRANDS=-+:4;IMPRECISE;CIPOS=-367,10;CIEND=-10,450;CIPOS95=-137,1;CIEND95=0,143;MATEID=11735_2;EVENT=11735;SU=4;PE=4;SR=0;ALG=PROD;AF=0.2632;NSAMP=4431;MSQ=52.48;AN=16834;AC=4431;NS=8438;AC_Hom=0;AC_Het=4442;AC_Hemi=0;MAF=0.263214;HWE=0;NFAM=3937	SVTYPE=BND;POS=121199970;STRANDS=-+:4;IMPRECISE;CIPOS=-10,450;CIEND=-367,10;CIPOS95=0,143;CIEND95=-137,1;MATEID=11735_1;EVENT=11735;SECONDARY;SU=4;PE=4;SR=0;ALG=PROD;AF=0.2632;NSAMP=4431;MSQ=52.48;AN=16834;AC=4431;NS=8438;AC_Hom=0;AC_Het=4442;AC_Hemi=0;MAF=0.263214;HWE=0;NFAM=3937
10	5423368	5423419	10	120042453	120042513	90032	483929.0	+	-	BND	LOW	90032_1	N	N[10:120042484[	90032_2	N	]10:5423395]N	SVTYPE=BND;POS=5423395;STRANDS=+-:8;IMPRECISE;CIPOS=-27,24;CIEND=-30,30;CIPOS95=-4,4;CIEND95=-3,3;MATEID=90032_2;EVENT=90032;SU=8;PE=7;SR=1;ALG=PROD;AF=0.3666;NSAMP=6172;MSQ=78.14;AN=16834;AC=6172;NS=8438;AC_Hom=0;AC_Het=6186;AC_Hemi=0;MAF=0.366556;HWE=0;NFAM=5448	SVTYPE=BND;POS=120042484;STRANDS=+-:8;IMPRECISE;CIPOS=-30,30;CIEND=-27,24;CIPOS95=-3,3;CIEND95=-4,4;MATEID=90032_1;EVENT=90032;SECONDARY;SU=8;PE=7;SR=1;ALG=PROD;AF=0.3666;NSAMP=6172;MSQ=78.14;AN=16834;AC=6172;NS=8438;AC_Hom=0;AC_Het=6186;AC_Hemi=0;MAF=0.366556;HWE=0;NFAM=5448
10	5430301	5430320	10	5432083	5432091	293783	317.67	+	+	BND	PASS	293783_1	N	N]10:5432087]	293783_2	N	N]10:5430310]	SVTYPE=BND;POS=5430310;STRANDS=++:17;CIPOS=-9,10;CIEND=-4,4;CIPOS95=0,0;CIEND95=0,0;MATEID=293783_2;EVENT=293783;SU=17;PE=10;SR=7;ALG=PROD;AF=5.94e-05;NSAMP=1;MSQ=317.67;AN=16834;AC=1;NS=8438;AC_Hom=0;AC_Het=1;AC_Hemi=0;MAF=5.92557e-05;HWE=1;NFAM=1	SVTYPE=BND;POS=5432087;STRANDS=++:17;CIPOS=-4,4;CIEND=-9,10;CIPOS95=0,0;CIEND95=0,0;MATEID=293783_1;EVENT=293783;SECONDARY;SU=17;PE=10;SR=7;ALG=PROD;AF=5.94e-05;NSAMP=1;MSQ=317.67;AN=16834;AC=1;NS=8438;AC_Hom=0;AC_Het=1;AC_Hemi=0;MAF=5.92557e-05;HWE=1;NFAM=1
10	5431852	5431863	10	5432084	5432104	293784	134.76	-	-	BND	LOW	293784_1	N	[10:5432095[N	293784_2	N	[10:5431860[N	SVTYPE=BND;POS=5431860;STRANDS=--:10;CIPOS=-7,4;CIEND=-10,10;CIPOS95=0,0;CIEND95=0,0;MATEID=293784_2;EVENT=293784;SU=10;PE=5;SR=5;ALG=PROD;AF=5.94e-05;NSAMP=1;MSQ=134.76;AN=16834;AC=1;NS=8438;AC_Hom=0;AC_Het=1;AC_Hemi=0;MAF=5.92557e-05;HWE=1;NFAM=1	SVTYPE=BND;POS=5432095;STRANDS=--:10;CIPOS=-10,10;CIEND=-7,4;CIPOS95=0,0;CIEND95=0,0;MATEID=293784_1;EVENT=293784;SECONDARY;SU=10;PE=5;SR=5;ALG=PROD;AF=5.94e-05;NSAMP=1;MSQ=134.76;AN=16834;AC=1;NS=8438;AC_Hom=0;AC_Het=1;AC_Hemi=0;MAF=5.92557e-05;HWE=1;NFAM=1
10	5465360	5465405	10	5466741	5466784	90033	1378.52	+	-	DEL	PASS	90033	N	<DEL>	.	.	.	SVTYPE=DEL;POS=5465383;SVLEN=-1381;END=5466764;STRANDS=+-:60;CIPOS=-23,22;CIEND=-23,20;CIPOS95=0,0;CIEND95=0,0;SU=60;PE=40;SR=20;ALG=PROD;AF=0.0001188;NSAMP=2;MSQ=689.26;AN=16834;AC=2;NS=8438;AC_Hom=0;AC_Het=2;AC_Hemi=0;MAF=0.000118511;HWE=1;NFAM=2	.
10	5466757	5466777	10	5509482	5509487	255859	292.58	-	+	DUP	PASS	255859	N	<DUP>	.	.	.	SVTYPE=DUP;POS=5466767;SVLEN=42718;END=5509485;STRANDS=-+:24;CIPOS=-10,10;CIEND=-3,2;CIPOS95=0,0;CIEND95=0,0;SU=24;PE=14;SR=10;ALG=PROD;AF=0.0001188;NSAMP=1;MSQ=292.29;AN=16834;AC=2;NS=8438;AC_Hom=2;AC_Het=0;AC_Hemi=0;MAF=0.000118511;HWE=5.92593e-05;NFAM=1	.
10	5509530	5509719	10	5513130	5513381	90034	434.46	+	-	DEL	PASS	90034	N	<DEL>	.	.	.	SVTYPE=DEL;POS=5509540;SVLEN=-3832;END=5513372;STRANDS=+-:13;IMPRECISE;CIPOS=-10,179;CIEND=-242,9;CIPOS95=-2,51;CIEND95=-86,1;SU=13;PE=13;SR=0;ALG=PROD;AF=5.94e-05;NSAMP=1;MSQ=434.46;AN=16834;AC=1;NS=8438;AC_Hom=0;AC_Het=1;AC_Hemi=0;MAF=5.92557e-05;HWE=1;NFAM=1	.
10	5513538	5513552	10	5518267	5518286	90035	569.53	+	-	DEL	PASS	90035	N	<DEL>	.	.	.	SVTYPE=DEL;POS=5513542;SVLEN=-4734;END=5518276;STRANDS=+-:11;IMPRECISE;CIPOS=-4,10;CIEND=-9,10;CIPOS95=-1,3;CIEND95=-3,3;SU=11;PE=10;SR=1;ALG=PROD;AF=5.94e-05;NSAMP=1;MSQ=569.53;AN=16834;AC=1;NS=8438;AC_Hom=0;AC_Het=1;AC_Hemi=0;MAF=5.92557e-05;HWE=1;NFAM=1	.
10	5513581	5513641	10	5513673	5513733	90036	470.26	+	-	DEL	PASS	90036	N	<DEL>	.	.	.	SVTYPE=DEL;POS=5513611;SVLEN=-92;END=5513703;STRANDS=+-:10;CIPOS=-30,30;CIEND=-30,30;CIPOS95=0,0;CIEND95=0,0;SU=10;PE=0;SR=10;ALG=PROD;AF=0.000297;NSAMP=5;MSQ=94.04;AN=16834;AC=5;NS=8438;AC_Hom=0;AC_Het=5;AC_Hemi=0;MAF=0.000296279;HWE=1;NFAM=5	.
10	5515528	5515856	10	6674875	6675343	293785	1345.15	+	+	BND	LOW	293785_1	N	N]10:6674885]	293785_2	N	N]10:5515538]	SVTYPE=BND;POS=5515538;STRANDS=++:7;IMPRECISE;CIPOS=-10,318;CIEND=-10,458;CIPOS95=-2,82;CIEND95=-1,136;MATEID=293785_2;EVENT=293785;SU=7;PE=7;SR=0;ALG=PROD;AF=0.003208;NSAMP=54;MSQ=24.37;AN=16834;AC=54;NS=8438;AC_Hom=0;AC_Het=54;AC_Hemi=0;MAF=0.00319981;HWE=1;NFAM=53	SVTYPE=BND;POS=6674885;STRANDS=++:7;IMPRECISE;CIPOS=-10,458;CIEND=-10,318;CIPOS95=-1,136;CIEND95=-2,82;MATEID=293785_1;EVENT=293785;SECONDARY;SU=7;PE=7;SR=0;ALG=PROD;AF=0.003208;NSAMP=54;MSQ=24.37;AN=16834;AC=54;NS=8438;AC_Hom=0;AC_Het=54;AC_Hemi=0;MAF=0.00319981;HWE=1;NFAM=53
10	5517309	5517749	15	100985150	100985435	12665	4.54	-	+	BND	LOW	12665_1	N	]15:100985160]N	12665_2	N	N[10:5517740[	SVTYPE=BND;POS=5517740;STRANDS=-+:4;IMPRECISE;CIPOS=-430,10;CIEND=-10,275;CIPOS95=-160,0;CIEND95=-2,89;MATEID=12665_2;EVENT=12665;SU=4;PE=4;SR=0;ALG=PROD;AF=5.94e-05;NSAMP=1;MSQ=4.52;AN=16834;AC=1;NS=8438;AC_Hom=0;AC_Het=1;AC_Hemi=0;MAF=5.92557e-05;HWE=1;NFAM=1	SVTYPE=BND;POS=100985160;STRANDS=-+:4;IMPRECISE;CIPOS=-10,275;CIEND=-430,10;CIPOS95=-2,89;CIEND95=-160,0;MATEID=12665_1;EVENT=12665;SECONDARY;SU=4;PE=4;SR=0;ALG=PROD;AF=5.94e-05;NSAMP=1;MSQ=4.52;AN=16834;AC=1;NS=8438;AC_Hom=0;AC_Het=1;AC_Hemi=0;MAF=5.92557e-05;HWE=1;NFAM=1
10	5522957	5522963	10	5523019	5523072	90037	13020.9	+	-	BND	LOW	90037_1	N	N[10:5523050[	90037_2	N	]10:5522960]N	SVTYPE=BND;POS=5522960;STRANDS=+-:164;CIPOS=-3,3;CIEND=-30,23;CIPOS95=0,0;CIEND95=0,0;MATEID=90037_2;EVENT=90037;SU=164;PE=7;SR=157;ALG=PROD;AF=0.01277;NSAMP=204;MSQ=63.16;AN=16834;AC=215;NS=8438;AC_Hom=22;AC_Het=194;AC_Hemi=0;MAF=0.0127992;HWE=1.05374e-07;NFAM=204	SVTYPE=BND;POS=5523050;STRANDS=+-:164;CIPOS=-30,23;CIEND=-3,3;CIPOS95=0,0;CIEND95=0,0;MATEID=90037_1;EVENT=90037;SECONDARY;SU=164;PE=7;SR=157;ALG=PROD;AF=0.01277;NSAMP=204;MSQ=63.16;AN=16834;AC=215;NS=8438;AC_Hom=22;AC_Het=194;AC_Hemi=0;MAF=0.0127992;HWE=1.05374e-07;NFAM=204
10	5539657	5539672	10	5540159	5540176	90038	17.92	+	-	BND	LOW	90038_1	N	N[10:5540170[	90038_2	N	]10:5539664]N	SVTYPE=BND;POS=5539664;STRANDS=+-:4;IMPRECISE;CIPOS=-7,8;CIEND=-10,7;CIPOS95=-1,3;CIEND95=-2,0;MATEID=90038_2;EVENT=90038;SU=4;PE=0;SR=4;ALG=PROD;AF=5.94e-05;NSAMP=1;MSQ=17.91;AN=16834;AC=1;NS=8438;AC_Hom=0;AC_Het=1;AC_Hemi=0;MAF=5.92557e-05;HWE=1;NFAM=1	SVTYPE=BND;POS=5540170;STRANDS=+-:4;IMPRECISE;CIPOS=-10,7;CIEND=-7,8;CIPOS95=-2,0;CIEND95=-1,3;MATEID=90038_1;EVENT=90038;SECONDARY;SU=4;PE=0;SR=4;ALG=PROD;AF=5.94e-05;NSAMP=1;MSQ=17.91;AN=16834;AC=1;NS=8438;AC_Hom=0;AC_Het=1;AC_Hemi=0;MAF=5.92557e-05;HWE=1;NFAM=1
10	5577906	5577921	10	5583618	5583633	90039	275.78	+	-	DEL	PASS	90039	N	<DEL>	.	.	.	SVTYPE=DEL;POS=5577911;SVLEN=-5717;END=5583628;STRANDS=+-:9;IMPRECISE;CIPOS=-5,10;CIEND=-10,5;CIPOS95=-1,1;CIEND95=-1,0;SU=9;PE=6;SR=3;ALG=PROD;AF=5.94e-05;NSAMP=1;MSQ=275.78;AN=16834;AC=1;NS=8438;AC_Hom=0;AC_Het=1;AC_Hemi=0;MAF=5.92557e-05;HWE=1;NFAM=1	.
10	5596585	5596774	10	5622035	5622360	255860	63.12	-	+	DUP	PASS	255860	N	<DUP>	.	.	.	SVTYPE=DUP;POS=5596764;SVLEN=25278;END=5622042;STRANDS=-+:12;IMPRECISE;CIPOS=-179,10;CIEND=-7,318;CIPOS95=-59,2;CIEND95=0,105;SU=12;PE=12;SR=0;ALG=PROD;AF=5.94e-05;NSAMP=1;MSQ=58.95;AN=16834;AC=1;NS=8438;AC_Hom=0;AC_Het=1;AC_Hemi=0;MAF=5.92557e-05;HWE=1;NFAM=1	.
10	5602377	5602377	10	5604500	5604500	90041	146992.0	+	-	DEL	PASS	90041	N	<DEL>	.	.	.	SVTYPE=DEL;POS=5602377;SVLEN=-2123;END=5604500;STRANDS=+-:6575;CIPOS=0,0;CIEND=0,0;CIPOS95=0,0;CIEND95=0,0;SU=6575;PE=3772;SR=2803;ALG=PROD;AF=0.02168;NSAMP=359;MSQ=409.45;AN=16834;AC=365;NS=8438;AC_Hom=12;AC_Het=353;AC_Hemi=0;MAF=0.0216283;HWE=0.292874;NFAM=356	.
10	5603842	5603842	10	5604072	5604080	90042	474.48	+	-	BND	LOW	90042_1	N	N[10:5604073[	90042_2	N	]10:5603842]N	SVTYPE=BND;POS=5603842;STRANDS=+-:4;IMPRECISE;CIPOS=0,0;CIEND=0,8;CIPOS95=0,1;CIEND95=0,1;MATEID=90042_2;EVENT=90042;SU=4;PE=0;SR=4;ALG=PROD;AF=0.001545;NSAMP=26;MSQ=15.46;AN=16824;AC=26;NS=8433;AC_Hom=0;AC_Het=26;AC_Hemi=0;MAF=0.00154156;HWE=1;NFAM=26	SVTYPE=BND;POS=5604073;STRANDS=+-:4;IMPRECISE;CIPOS=0,8;CIEND=0,0;CIPOS95=0,1;CIEND95=0,1;MATEID=90042_1;EVENT=90042;SECONDARY;SU=4;PE=0;SR=4;ALG=PROD;AF=0.001545;NSAMP=26;MSQ=15.46;AN=16824;AC=26;NS=8433;AC_Hom=0;AC_Het=26;AC_Hemi=0;MAF=0.00154156;HWE=1;NFAM=26
10	5611955	5611963	10	5612171	5612191	90043	453.28	+	-	DEL	PASS	90043	N	<DEL>	.	.	.	SVTYPE=DEL;POS=5611960;SVLEN=-221;END=5612181;STRANDS=+-:10;CIPOS=-5,3;CIEND=-10,10;CIPOS95=0,0;CIEND95=0,0;SU=10;PE=1;SR=9;ALG=PROD;AF=0.0001782;NSAMP=3;MSQ=147.86;AN=16834;AC=3;NS=8438;AC_Hom=0;AC_Het=3;AC_Hemi=0;MAF=0.000177767;HWE=1;NFAM=3	.
10	5619080	5619168	10	5619564	5619711	255863	209628.0	-	+	DUP	PASS	255863	N	<DUP>	.	.	.	SVTYPE=DUP;POS=5619120;SVLEN=494;END=5619614;STRANDS=-+:8;IMPRECISE;CIPOS=-40,48;CIEND=-50,97;CIPOS95=-2,2;CIEND95=-13,13;SU=8;PE=8;SR=0;ALG=PROD;AF=0.3193;NSAMP=4653;MSQ=44.62;RETAINED;AN=16834;AC=5375;NS=8438;AC_Hom=1450;AC_Het=3938;AC_Hemi=0;MAF=0.31927;HWE=1.08808e-11;NFAM=4005	.
10	5619306	5619357	14	65289070	65289124	12385	5.92	-	+	BND	LOW	12385_1	N	]14:65289098]N	12385_2	N	N[10:5619329[	SVTYPE=BND;POS=5619329;STRANDS=-+:5;IMPRECISE;CIPOS=-22,29;CIEND=-28,26;CIPOS95=-1,1;CIEND95=-1,1;MATEID=12385_2;EVENT=12385;SU=5;PE=1;SR=4;ALG=PROD;AF=5.94e-05;NSAMP=1;MSQ=4.64;AN=16834;AC=1;NS=8438;AC_Hom=0;AC_Het=1;AC_Hemi=0;MAF=5.92557e-05;HWE=1;NFAM=1	SVTYPE=BND;POS=65289098;STRANDS=-+:5;IMPRECISE;CIPOS=-28,26;CIEND=-22,29;CIPOS95=-1,1;CIEND95=-1,1;MATEID=12385_1;EVENT=12385;SECONDARY;SU=5;PE=1;SR=4;ALG=PROD;AF=5.94e-05;NSAMP=1;MSQ=4.64;AN=16834;AC=1;NS=8438;AC_Hom=0;AC_Het=1;AC_Hemi=0;MAF=5.92557e-05;HWE=1;NFAM=1
10	5619420	5619477	10	5619707	5619764	90044	54495.4	+	-	BND	LOW	90044_1	N	N[10:5619737[	90044_2	N	]10:5619449]N	SVTYPE=BND;POS=5619449;STRANDS=+-:8;CIPOS=-29,28;CIEND=-29,28;CIPOS95=0,0;CIEND95=0,0;MATEID=90044_2;EVENT=90044;SU=8;PE=0;SR=8;ALG=PROD;AF=0.1005;NSAMP=1692;MSQ=31.46;AN=16834;AC=1692;NS=8438;AC_Hom=0;AC_Het=1698;AC_Hemi=0;MAF=0.100616;HWE=9.25978e-42;NFAM=1584	SVTYPE=BND;POS=5619737;STRANDS=+-:8;CIPOS=-29,28;CIEND=-29,28;CIPOS95=0,0;CIEND95=0,0;MATEID=90044_1;EVENT=90044;SECONDARY;SU=8;PE=0;SR=8;ALG=PROD;AF=0.1005;NSAMP=1692;MSQ=31.46;AN=16834;AC=1692;NS=8438;AC_Hom=0;AC_Het=1698;AC_Hemi=0;MAF=0.100616;HWE=9.25978e-42;NFAM=1584
10	5639375	5639395	10	5670168	5670186	255866	472.09	-	+	DUP	PASS	255866	N	<DUP>	.	.	.	SVTYPE=DUP;POS=5639385;SVLEN=30791;END=5670176;STRANDS=-+:38;CIPOS=-10,10;CIEND=-8,10;CIPOS95=0,0;CIEND95=0,0;SU=38;PE=26;SR=12;ALG=PROD;AF=0.0001188;NSAMP=1;MSQ=471.44;AN=16834;AC=2;NS=8438;AC_Hom=2;AC_Het=0;AC_Hemi=0;MAF=0.000118511;HWE=5.92593e-05;NFAM=1	.
10	5640108	5640125	10	5640327	5640344	90045	116.6	+	-	BND	LOW	90045_1	N	N[10:5640337[	90045_2	N	]10:5640117]N	SVTYPE=BND;POS=5640117;STRANDS=+-:4;CIPOS=-9,8;CIEND=-9,8;CIPOS95=0,0;CIEND95=0,0;MATEID=90045_2;EVENT=90045;SU=4;PE=0;SR=4;ALG=PROD;AF=0.0004158;NSAMP=7;MSQ=15.47;AN=16834;AC=7;NS=8438;AC_Hom=0;AC_Het=7;AC_Hemi=0;MAF=0.00041479;HWE=1;NFAM=7	SVTYPE=BND;POS=5640337;STRANDS=+-:4;CIPOS=-9,8;CIEND=-9,8;CIPOS95=0,0;CIEND95=0,0;MATEID=90045_1;EVENT=90045;SECONDARY;SU=4;PE=0;SR=4;ALG=PROD;AF=0.0004158;NSAMP=7;MSQ=15.47;AN=16834;AC=7;NS=8438;AC_Hom=0;AC_Het=7;AC_Hemi=0;MAF=0.00041479;HWE=1;NFAM=7
10	5640781	5640781	10	5644581	5644581	255867	220908.0	-	+	BND	LOW	255867_1	N	]10:5644581]N	255867_2	N	N[10:5640782[	SVTYPE=BND;POS=5640782;STRANDS=-+:14117;CIPOS=0,0;CIEND=0,0;CIPOS95=0,0;CIEND95=0,0;MATEID=255867_2;EVENT=255867;SU=14117;PE=4;SR=14113;ALG=PROD;AF=0.2367;NSAMP=3428;MSQ=63.98;AN=16834;AC=3985;NS=8438;AC_Hom=1120;AC_Het=2884;AC_Hemi=0;MAF=0.23726;HWE=4.25319e-07;NFAM=2936	SVTYPE=BND;POS=5644581;STRANDS=-+:14117;CIPOS=0,0;CIEND=0,0;CIPOS95=0,0;CIEND95=0,0;MATEID=255867_1;EVENT=255867;SECONDARY;SU=14117;PE=4;SR=14113;ALG=PROD;AF=0.2367;NSAMP=3428;MSQ=63.98;AN=16834;AC=3985;NS=8438;AC_Hom=1120;AC_Het=2884;AC_Hemi=0;MAF=0.23726;HWE=4.25319e-07;NFAM=2936
10	5640812	5640812	10	5644593	5644593	90046	214059.0	+	-	BND	LOW	90046_1	N	N[10:5644594[	90046_2	N	]10:5640812]N	SVTYPE=BND;POS=5640812;STRANDS=+-:2725;CIPOS=0,0;CIEND=0,0;CIPOS95=0,0;CIEND95=0,0;MATEID=90046_2;EVENT=90046;SU=2725;PE=3;SR=2722;ALG=PROD;AF=0.1398;NSAMP=2353;MSQ=90.22;AN=16834;AC=2353;NS=8438;AC_Hom=0;AC_Het=2360;AC_Hemi=0;MAF=0.139844;HWE=0;NFAM=2030	SVTYPE=BND;POS=5644594;STRANDS=+-:2725;CIPOS=0,0;CIEND=0,0;CIPOS95=0,0;CIEND95=0,0;MATEID=90046_1;EVENT=90046;SECONDARY;SU=2725;PE=3;SR=2722;ALG=PROD;AF=0.1398;NSAMP=2353;MSQ=90.22;AN=16834;AC=2353;NS=8438;AC_Hom=0;AC_Het=2360;AC_Hemi=0;MAF=0.139844;HWE=0;NFAM=2030
10	5652495	5652499	10	5718920	5718926	255868	5257.51	-	+	DUP	PASS	255868	N	<DUP>	.	.	.	SVTYPE=DUP;POS=5652497;SVLEN=66426;END=5718923;STRANDS=-+:458;CIPOS=-2,2;CIEND=-3,3;CIPOS95=0,0;CIEND95=0,0;SU=458;PE=247;SR=211;ALG=PROD;AF=0.003802;NSAMP=64;MSQ=82.07;AN=16834;AC=64;NS=8438;AC_Hom=0;AC_Het=64;AC_Hemi=0;MAF=0.00379237;HWE=1;NFAM=64	.
10	5656491	5656508	10	5658290	5658305	90047	404.66	+	-	DEL	PASS	90047	N	<DEL>	.	.	.	SVTYPE=DEL;POS=5656498;SVLEN=-1802;END=5658300;STRANDS=+-:14;IMPRECISE;CIPOS=-7,10;CIEND=-10,5;CIPOS95=-1,1;CIEND95=-1,0;SU=14;PE=11;SR=3;ALG=PROD;AF=5.94e-05;NSAMP=1;MSQ=404.65;AN=16834;AC=1;NS=8438;AC_Hom=0;AC_Het=1;AC_Hemi=0;MAF=5.92557e-05;HWE=1;NFAM=1	.
10	5658194	5658224	10	5658469	5658512	90048	1198.14	+	-	BND	LOW	90048_1	N	N[10:5658491[	90048_2	N	]10:5658196]N	SVTYPE=BND;POS=5658196;STRANDS=+-:8;IMPRECISE;CIPOS=-2,28;CIEND=-21,22;CIPOS95=-2,27;CIEND95=-2,2;MATEID=90048_2;EVENT=90048;SU=8;PE=0;SR=8;ALG=PROD;AF=0.003683;NSAMP=62;MSQ=17.73;AN=16834;AC=62;NS=8438;AC_Hom=0;AC_Het=62;AC_Hemi=0;MAF=0.00367386;HWE=1;NFAM=62	SVTYPE=BND;POS=5658491;STRANDS=+-:8;IMPRECISE;CIPOS=-21,22;CIEND=-2,28;CIPOS95=-2,2;CIEND95=-2,27;MATEID=90048_1;EVENT=90048;SECONDARY;SU=8;PE=0;SR=8;ALG=PROD;AF=0.003683;NSAMP=62;MSQ=17.73;AN=16834;AC=62;NS=8438;AC_Hom=0;AC_Het=62;AC_Hemi=0;MAF=0.00367386;HWE=1;NFAM=62
10	5690173	5690430	10	5690434	5690597	90049	329.94	+	-	DEL	PASS	90049	N	<DEL>	.	.	.	SVTYPE=DEL;POS=5690183;SVLEN=-404;END=5690587;STRANDS=+-:7;IMPRECISE;CIPOS=-10,247;CIEND=-153,10;CIPOS95=-2,64;CIEND95=-62,3;SU=7;PE=7;SR=0;ALG=PROD;AF=0.0004158;NSAMP=7;MSQ=45.01;AN=16834;AC=7;NS=8438;AC_Hom=0;AC_Het=7;AC_Hemi=0;MAF=0.00041479;HWE=1;NFAM=7	.
10	5699856	5699909	10	5700147	5700198	90050	110.39	+	-	BND	LOW	90050_1	N	N[10:5700174[	90050_2	N	]10:5699881]N	SVTYPE=BND;POS=5699881;STRANDS=+-:16;CIPOS=-25,28;CIEND=-26,25;CIPOS95=0,0;CIEND95=0,0;MATEID=90050_2;EVENT=90050;SU=16;PE=0;SR=16;ALG=PROD;AF=0.0003564;NSAMP=6;MSQ=13.63;AN=16834;AC=6;NS=8438;AC_Hom=0;AC_Het=7;AC_Hemi=0;MAF=0.00041479;HWE=1;NFAM=6	SVTYPE=BND;POS=5700174;STRANDS=+-:16;CIPOS=-26,25;CIEND=-25,28;CIPOS95=0,0;CIEND95=0,0;MATEID=90050_1;EVENT=90050;SECONDARY;SU=16;PE=0;SR=16;ALG=PROD;AF=0.0003564;NSAMP=6;MSQ=13.63;AN=16834;AC=6;NS=8438;AC_Hom=0;AC_Het=7;AC_Hemi=0;MAF=0.00041479;HWE=1;NFAM=6
10	5704229	5704686	X	19470420	19471006	14026	78.99	-	+	BND	LOW	14026_1	N	]X:19470469]N	14026_2	N	N[10:5704637[	SVTYPE=BND;POS=5704637;STRANDS=-+:4;IMPRECISE;CIPOS=-407,50;CIEND=-49,537;CIPOS95=-128,50;CIEND95=-49,168;MATEID=14026_2;EVENT=14026;SU=4;PE=4;SR=0;ALG=PROD;AF=0.000297;NSAMP=5;MSQ=10.82;AN=16834;AC=5;NS=8438;AC_Hom=0;AC_Het=5;AC_Hemi=0;MAF=0.000296279;HWE=1;NFAM=5	SVTYPE=BND;POS=19470469;STRANDS=-+:4;IMPRECISE;CIPOS=-49,537;CIEND=-407,50;CIPOS95=-49,168;CIEND95=-128,50;MATEID=14026_1;EVENT=14026;SECONDARY;SU=4;PE=4;SR=0;ALG=PROD;AF=0.000297;NSAMP=5;MSQ=10.82;AN=16834;AC=5;NS=8438;AC_Hom=0;AC_Het=5;AC_Hemi=0;MAF=0.000296279;HWE=1;NFAM=5
10	5714830	5714837	10	5723993	5724010	90051	233.51	+	-	DEL	PASS	90051	N	<DEL>	.	.	.	SVTYPE=DEL;POS=5714834;SVLEN=-9166;END=5724000;STRANDS=+-:15;CIPOS=-4,3;CIEND=-7,10;CIPOS95=0,0;CIEND95=0,0;SU=15;PE=6;SR=9;ALG=PROD;AF=5.94e-05;NSAMP=1;MSQ=233.51;AN=16834;AC=1;NS=8438;AC_Hom=0;AC_Het=1;AC_Hemi=0;MAF=5.92557e-05;HWE=1;NFAM=1	.
10	5716219	5716235	10	5719053	5719063	90052	827.34	+	-	DEL	PASS	90052	N	<DEL>	.	.	.	SVTYPE=DEL;POS=5716225;SVLEN=-2835;END=5719060;STRANDS=+-:30;CIPOS=-6,10;CIEND=-7,3;CIPOS95=0,0;CIEND95=0,0;SU=30;PE=25;SR=5;ALG=PROD;AF=5.94e-05;NSAMP=1;MSQ=827.34;AN=16834;AC=1;NS=8438;AC_Hom=0;AC_Het=1;AC_Hemi=0;MAF=5.92557e-05;HWE=1;NFAM=1	.
10	5718902	5718920	10	5723786	5723801	90053	530.52	+	-	DEL	PASS	90053	N	<DEL>	.	.	.	SVTYPE=DEL;POS=5718910;SVLEN=-4881;END=5723791;STRANDS=+-:24;CIPOS=-8,10;CIEND=-5,10;CIPOS95=0,0;CIEND95=0,0;SU=24;PE=11;SR=13;ALG=PROD;AF=5.94e-05;NSAMP=1;MSQ=530.52;AN=16834;AC=1;NS=8438;AC_Hom=0;AC_Het=1;AC_Hemi=0;MAF=5.92557e-05;HWE=1;NFAM=1	.
10	5771046	5771093	10	5771363	5771417	90054	133.94	+	-	BND	LOW	90054_1	N	N[10:5771392[	90054_2	N	]10:5771067]N	SVTYPE=BND;POS=5771067;STRANDS=+-:10;CIPOS=-21,26;CIEND=-28,26;CIPOS95=0,0;CIEND95=0,0;MATEID=90054_2;EVENT=90054;SU=10;PE=0;SR=10;ALG=PROD;AF=0.0001782;NSAMP=3;MSQ=42.74;AN=16834;AC=3;NS=8438;AC_Hom=0;AC_Het=3;AC_Hemi=0;MAF=0.000177767;HWE=1;NFAM=3	SVTYPE=BND;POS=5771392;STRANDS=+-:10;CIPOS=-28,26;CIEND=-21,26;CIPOS95=0,0;CIEND95=0,0;MATEID=90054_1;EVENT=90054;SECONDARY;SU=10;PE=0;SR=10;ALG=PROD;AF=0.0001782;NSAMP=3;MSQ=42.74;AN=16834;AC=3;NS=8438;AC_Hom=0;AC_Het=3;AC_Hemi=0;MAF=0.000177767;HWE=1;NFAM=3
10	5811292	5811683	10	5812401	5812670	90055	68.88	+	-	DEL	PASS	90055	N	<DEL>	.	.	.	SVTYPE=DEL;POS=5811302;SVLEN=-1358;END=5812660;STRANDS=+-:5;IMPRECISE;CIPOS=-10,381;CIEND=-259,10;CIPOS95=-2,107;CIEND95=-98,2;SU=5;PE=5;SR=0;ALG=PROD;AF=5.94e-05;NSAMP=1;MSQ=68.88;AN=16834;AC=1;NS=8438;AC_Hom=0;AC_Het=1;AC_Hemi=0;MAF=5.92557e-05;HWE=1;NFAM=1	.
10	5813891	5814147	10	5814271	5814545	90056	506.41	+	-	DEL	PASS	90056	N	<DEL>	.	.	.	SVTYPE=DEL;POS=5813921;SVLEN=-597;END=5814518;STRANDS=+-:24;IMPRECISE;CIPOS=-30,226;CIEND=-247,27;CIPOS95=-30,32;CIEND95=-49,27;SU=24;PE=24;SR=0;ALG=PROD;AF=0.0001188;NSAMP=2;MSQ=253.2;AN=16834;AC=2;NS=8438;AC_Hom=0;AC_Het=2;AC_Hemi=0;MAF=0.000118511;HWE=1;NFAM=2	.
10	5814864	5814907	18	9601401	9601460	13165	202.87	-	+	BND	LOW	13165_1	N	]18:9601430]N	13165_2	N	N[10:5814887[	SVTYPE=BND;POS=5814887;STRANDS=-+:28;CIPOS=-22,21;CIEND=-29,30;CIPOS95=0,0;CIEND95=0,0;MATEID=13165_2;EVENT=13165;SU=28;PE=7;SR=21;ALG=PROD;AF=0.0001188;NSAMP=2;MSQ=101.44;AN=16834;AC=2;NS=8438;AC_Hom=0;AC_Het=2;AC_Hemi=0;MAF=0.000118511;HWE=1;NFAM=2	SVTYPE=BND;POS=9601430;STRANDS=-+:28;CIPOS=-29,30;CIEND=-22,21;CIPOS95=0,0;CIEND95=0,0;MATEID=13165_1;EVENT=13165;SECONDARY;SU=28;PE=7;SR=21;ALG=PROD;AF=0.0001188;NSAMP=2;MSQ=101.44;AN=16834;AC=2;NS=8438;AC_Hom=0;AC_Het=2;AC_Hemi=0;MAF=0.000118511;HWE=1;NFAM=2
10	5814881	5814899	18	9601332	9601352	13164	23.75	+	-	BND	LOW	13164_1	N	N[18:9601343[	13164_2	N	]10:5814891]N	SVTYPE=BND;POS=5814891;STRANDS=+-:9;CIPOS=-10,8;CIEND=-10,10;CIPOS95=0,0;CIEND95=0,0;MATEID=13164_2;EVENT=13164;SU=9;PE=5;SR=4;ALG=PROD;AF=5.94e-05;NSAMP=1;MSQ=23.75;AN=16834;AC=1;NS=8438;AC_Hom=0;AC_Het=1;AC_Hemi=0;MAF=5.92557e-05;HWE=1;NFAM=1	SVTYPE=BND;POS=9601343;STRANDS=+-:9;CIPOS=-10,10;CIEND=-10,8;CIPOS95=0,0;CIEND95=0,0;MATEID=13164_1;EVENT=13164;SECONDARY;SU=9;PE=5;SR=4;ALG=PROD;AF=5.94e-05;NSAMP=1;MSQ=23.75;AN=16834;AC=1;NS=8438;AC_Hom=0;AC_Het=1;AC_Hemi=0;MAF=5.92557e-05;HWE=1;NFAM=1
10	5832707	5833247	14	23104914	23105186	12291	3719.01	+	-	BND	LOW	12291_1	N	N[14:23105157[	12291_2	N	]10:5832736]N	SVTYPE=BND;POS=5832736;STRANDS=+-:8;IMPRECISE;CIPOS=-29,511;CIEND=-242,30;CIPOS95=-29,147;CIEND95=-73,30;MATEID=12291_2;EVENT=12291;SU=8;PE=8;SR=0;ALG=PROD;AF=0.002317;NSAMP=39;MSQ=95.27;AN=16834;AC=39;NS=8438;AC_Hom=0;AC_Het=39;AC_Hemi=0;MAF=0.00231097;HWE=1;NFAM=38	SVTYPE=BND;POS=23105157;STRANDS=+-:8;IMPRECISE;CIPOS=-242,30;CIEND=-29,511;CIPOS95=-73,30;CIEND95=-29,147;MATEID=12291_1;EVENT=12291;SECONDARY;SU=8;PE=8;SR=0;ALG=PROD;AF=0.002317;NSAMP=39;MSQ=95.27;AN=16834;AC=39;NS=8438;AC_Hom=0;AC_Het=39;AC_Hemi=0;MAF=0.00231097;HWE=1;NFAM=38
10	5836122	5836179	15	77018467	77018524	12633	20136.4	-	+	BND	LOW	12633_1	N	]15:77018496]N	12633_2	N	N[10:5836152[	SVTYPE=BND;POS=5836152;STRANDS=-+:13;CIPOS=-29,28;CIEND=-29,28;CIPOS95=0,0;CIEND95=0,0;MATEID=12633_2;EVENT=12633;SU=13;PE=0;SR=13;ALG=PROD;AF=0.05429;NSAMP=911;MSQ=21.14;AN=16834;AC=914;NS=8438;AC_Hom=6;AC_Het=912;AC_Hemi=0;MAF=0.0543968;HWE=2.99543e-08;NFAM=883	SVTYPE=BND;POS=77018496;STRANDS=-+:13;CIPOS=-29,28;CIEND=-29,28;CIPOS95=0,0;CIEND95=0,0;MATEID=12633_1;EVENT=12633;SECONDARY;SU=13;PE=0;SR=13;ALG=PROD;AF=0.05429;NSAMP=911;MSQ=21.14;AN=16834;AC=914;NS=8438;AC_Hom=6;AC_Het=912;AC_Hemi=0;MAF=0.0543968;HWE=2.99543e-08;NFAM=883
10	5843590	5843641	10	5843901	5843949	90057	106.75	+	-	BND	LOW	90057_1	N	N[10:5843928[	90057_2	N	]10:5843616]N	SVTYPE=BND;POS=5843616;STRANDS=+-:10;CIPOS=-26,25;CIEND=-26,22;CIPOS95=0,0;CIEND95=0,0;MATEID=90057_2;EVENT=90057;SU=10;PE=0;SR=10;ALG=PROD;AF=0.0003564;NSAMP=6;MSQ=16.93;AN=16834;AC=6;NS=8438;AC_Hom=0;AC_Het=6;AC_Hemi=0;MAF=0.000355534;HWE=1;NFAM=6	SVTYPE=BND;POS=5843928;STRANDS=+-:10;CIPOS=-26,22;CIEND=-26,25;CIPOS95=0,0;CIEND95=0,0;MATEID=90057_1;EVENT=90057;SECONDARY;SU=10;PE=0;SR=10;ALG=PROD;AF=0.0003564;NSAMP=6;MSQ=16.93;AN=16834;AC=6;NS=8438;AC_Hom=0;AC_Het=6;AC_Hemi=0;MAF=0.000355534;HWE=1;NFAM=6
10	5846488	5846544	10	5851769	5851827	90058	443.54	+	-	DEL	PASS	90058	N	<DEL>	.	.	.	SVTYPE=DEL;POS=5846515;SVLEN=-5284;END=5851799;STRANDS=+-:20;CIPOS=-27,29;CIEND=-30,28;CIPOS95=0,0;CIEND95=0,0;SU=20;PE=11;SR=9;ALG=PROD;AF=0.0001188;NSAMP=2;MSQ=221.77;AN=16834;AC=2;NS=8438;AC_Hom=0;AC_Het=2;AC_Hemi=0;MAF=0.000118511;HWE=1;NFAM=2	.
10	5850239	5850296	10	5850571	5850628	90059	39.65	+	-	BND	LOW	90059_1	N	N[10:5850601[	90059_2	N	]10:5850268]N	SVTYPE=BND;POS=5850268;STRANDS=+-:14;CIPOS=-29,28;CIEND=-29,28;CIPOS95=0,0;CIEND95=0,0;MATEID=90059_2;EVENT=90059;SU=14;PE=0;SR=14;ALG=PROD;AF=0.0001782;NSAMP=3;MSQ=10.54;AN=16834;AC=3;NS=8438;AC_Hom=0;AC_Het=3;AC_Hemi=0;MAF=0.000177767;HWE=1;NFAM=3	SVTYPE=BND;POS=5850601;STRANDS=+-:14;CIPOS=-29,28;CIEND=-29,28;CIPOS95=0,0;CIEND95=0,0;MATEID=90059_1;EVENT=90059;SECONDARY;SU=14;PE=0;SR=14;ALG=PROD;AF=0.0001782;NSAMP=3;MSQ=10.54;AN=16834;AC=3;NS=8438;AC_Hom=0;AC_Het=3;AC_Hemi=0;MAF=0.000177767;HWE=1;NFAM=3
10	5855651	5855662	10	5855803	5855814	90060	33.78	+	-	BND	LOW	90060_1	N	N[10:5855810[	90060_2	N	]10:5855657]N	SVTYPE=BND;POS=5855657;STRANDS=+-:6;CIPOS=-6,5;CIEND=-6,5;CIPOS95=0,0;CIEND95=0,0;MATEID=90060_2;EVENT=90060;SU=6;PE=0;SR=6;ALG=PROD;AF=0.0001782;NSAMP=3;MSQ=9.74;AN=16832;AC=3;NS=8437;AC_Hom=0;AC_Het=3;AC_Hemi=0;MAF=0.000177788;HWE=1;NFAM=3	SVTYPE=BND;POS=5855810;STRANDS=+-:6;CIPOS=-6,5;CIEND=-6,5;CIPOS95=0,0;CIEND95=0,0;MATEID=90060_1;EVENT=90060;SECONDARY;SU=6;PE=0;SR=6;ALG=PROD;AF=0.0001782;NSAMP=3;MSQ=9.74;AN=16832;AC=3;NS=8437;AC_Hom=0;AC_Het=3;AC_Hemi=0;MAF=0.000177788;HWE=1;NFAM=3
10	5870901	5870915	10	5881573	5881588	255869	262.65	-	+	DUP	PASS	255869	N	<DUP>	.	.	.	SVTYPE=DUP;POS=5870911;SVLEN=10667;END=5881578;STRANDS=-+:19;IMPRECISE;CIPOS=-10,4;CIEND=-5,10;CIPOS95=-1,0;CIEND95=-1,1;SU=19;PE=17;SR=2;ALG=PROD;AF=5.94e-05;NSAMP=1;MSQ=262.5;AN=16834;AC=1;NS=8438;AC_Hom=0;AC_Het=1;AC_Hemi=0;MAF=5.92557e-05;HWE=1;NFAM=1	.
10	5874311	5874561	10	5882187	5882374	255870	123.79	-	+	DUP	PASS	255870	N	<DUP>	.	.	.	SVTYPE=DUP;POS=5874551;SVLEN=7646;END=5882197;STRANDS=-+:13;IMPRECISE;CIPOS=-240,10;CIEND=-10,177;CIPOS95=-69,1;CIEND95=-3,31;SU=13;PE=13;SR=0;ALG=PROD;AF=5.94e-05;NSAMP=1;MSQ=122.96;AN=16834;AC=1;NS=8438;AC_Hom=0;AC_Het=1;AC_Hemi=0;MAF=5.92557e-05;HWE=1;NFAM=1	.
10	5889357	5890155	10	5892228	5892977	90061	1.92666e+06	+	-	DEL	PASS	90061	N	<DEL>	.	.	.	SVTYPE=DEL;POS=5889622;SVLEN=-3142;END=5892764;STRANDS=+-:67613;IMPRECISE;CIPOS=-265,533;CIEND=-536,213;CIPOS95=-54,54;CIEND95=-51,51;SU=67613;PE=67608;SR=5;ALG=SUM;AF=0.5352;NSAMP=6183;MSQ=311.09;RETAINED;AN=16834;AC=9009;NS=8438;AC_Hom=5664;AC_Het=3362;AC_Hemi=0;MAF=0.465158;HWE=0;NFAM=5537	.
10	5894727	5894744	10	5895013	5895030	90063	57.68	+	-	BND	LOW	90063_1	N	N[10:5895023[	90063_2	N	]10:5894736]N	SVTYPE=BND;POS=5894736;STRANDS=+-:4;CIPOS=-9,8;CIEND=-9,8;CIPOS95=0,0;CIEND95=0,0;MATEID=90063_2;EVENT=90063;SU=4;PE=0;SR=4;ALG=PROD;AF=0.0001782;NSAMP=3;MSQ=18;AN=16834;AC=3;NS=8438;AC_Hom=0;AC_Het=3;AC_Hemi=0;MAF=0.000177767;HWE=1;NFAM=3	SVTYPE=BND;POS=5895023;STRANDS=+-:4;CIPOS=-9,8;CIEND=-9,8;CIPOS95=0,0;CIEND95=0,0;MATEID=90063_1;EVENT=90063;SECONDARY;SU=4;PE=0;SR=4;ALG=PROD;AF=0.0001782;NSAMP=3;MSQ=18;AN=16834;AC=3;NS=8438;AC_Hom=0;AC_Het=3;AC_Hemi=0;MAF=0.000177767;HWE=1;NFAM=3
10	5894757	5894771	10	5896971	5896991	90064	485.56	+	-	DEL	PASS	90064	N	<DEL>	.	.	.	SVTYPE=DEL;POS=5894761;SVLEN=-2220;END=5896981;STRANDS=+-:15;IMPRECISE;CIPOS=-4,10;CIEND=-10,10;CIPOS95=-1,1;CIEND95=-1,0;SU=15;PE=13;SR=2;ALG=PROD;AF=5.94e-05;NSAMP=1;MSQ=485.56;AN=16834;AC=1;NS=8438;AC_Hom=0;AC_Het=1;AC_Hemi=0;MAF=5.92557e-05;HWE=1;NFAM=1	.
10	5900708	5900757	10	5900939	5900988	90065	648.7	+	-	DEL	PASS	90065	N	<DEL>	.	.	.	SVTYPE=DEL;POS=5900733;SVLEN=-231;END=5900964;STRANDS=+-:14;CIPOS=-25,24;CIEND=-25,24;CIPOS95=0,0;CIEND95=0,0;SU=14;PE=2;SR=12;ALG=PROD;AF=0.0001782;NSAMP=3;MSQ=212.96;AN=16834;AC=3;NS=8438;AC_Hom=0;AC_Het=3;AC_Hemi=0;MAF=0.000177767;HWE=1;NFAM=3	.
10	5903420	5903440	10	5903528	5903548	90066	563.35	+	-	DEL	PASS	90066	N	<DEL>	.	.	.	SVTYPE=DEL;POS=5903430;SVLEN=-108;END=5903538;STRANDS=+-:26;CIPOS=-10,10;CIEND=-10,10;CIPOS95=0,0;CIEND95=0,0;SU=26;PE=0;SR=26;ALG=PROD;AF=0.0002376;NSAMP=4;MSQ=140.83;AN=16834;AC=4;NS=8438;AC_Hom=0;AC_Het=4;AC_Hemi=0;MAF=0.000237023;HWE=1;NFAM=4	.
10	5903831	5903834	10	5906717	5906720	90067	16788.7	+	-	BND	PASS	90067_1	N	N[10:5906720[	90067_2	N	]10:5903833]N	SVTYPE=BND;POS=5903833;STRANDS=+-:742;CIPOS=-2,1;CIEND=-2,1;CIPOS95=0,0;CIEND95=0,0;MATEID=90067_2;EVENT=90067;SU=742;PE=410;SR=332;ALG=PROD;AF=0.002257;NSAMP=38;MSQ=441.78;AN=16834;AC=38;NS=8438;AC_Hom=0;AC_Het=38;AC_Hemi=0;MAF=0.00225172;HWE=1;NFAM=37	SVTYPE=BND;POS=5906720;STRANDS=+-:742;CIPOS=-2,1;CIEND=-2,1;CIPOS95=0,0;CIEND95=0,0;MATEID=90067_1;EVENT=90067;SECONDARY;SU=742;PE=410;SR=332;ALG=PROD;AF=0.002257;NSAMP=38;MSQ=441.78;AN=16834;AC=38;NS=8438;AC_Hom=0;AC_Het=38;AC_Hemi=0;MAF=0.00225172;HWE=1;NFAM=37
10	5913113	5913129	10	5921849	5921863	90068	278.6	+	-	DEL	PASS	90068	N	<DEL>	.	.	.	SVTYPE=DEL;POS=5913119;SVLEN=-8740;END=5921859;STRANDS=+-:15;IMPRECISE;CIPOS=-6,10;CIEND=-10,4;CIPOS95=-1,1;CIEND95=-1,0;SU=15;PE=12;SR=3;ALG=PROD;AF=5.94e-05;NSAMP=1;MSQ=278.6;AN=16834;AC=1;NS=8438;AC_Hom=0;AC_Het=1;AC_Hemi=0;MAF=5.92557e-05;HWE=1;NFAM=1	.
10	5913380	5913400	22	45092624	45092644	13881	34.32	+	+	BND	LOW	13881_1	N	N]22:45092634]	13881_2	N	N]10:5913390]	SVTYPE=BND;POS=5913390;STRANDS=++:5;CIPOS=-10,10;CIEND=-10,10;CIPOS95=0,0;CIEND95=0,0;MATEID=13881_2;EVENT=13881;SU=5;PE=0;SR=5;ALG=PROD;AF=0.0001188;NSAMP=2;MSQ=16.47;AN=16834;AC=2;NS=8438;AC_Hom=0;AC_Het=2;AC_Hemi=0;MAF=0.000118511;HWE=1;NFAM=2	SVTYPE=BND;POS=45092634;STRANDS=++:5;CIPOS=-10,10;CIEND=-10,10;CIPOS95=0,0;CIEND95=0,0;MATEID=13881_1;EVENT=13881;SECONDARY;SU=5;PE=0;SR=5;ALG=PROD;AF=0.0001188;NSAMP=2;MSQ=16.47;AN=16834;AC=2;NS=8438;AC_Hom=0;AC_Het=2;AC_Hemi=0;MAF=0.000118511;HWE=1;NFAM=2
10	5914682	5914948	10	6648531	6648704	90070	250.7	+	-	BND	LOW	90070_1	N	N[10:6648687[	90070_2	N	]10:5914712]N	SVTYPE=BND;POS=5914712;STRANDS=+-:29;IMPRECISE;CIPOS=-30,236;CIEND=-155,18;CIPOS95=-23,23;CIEND95=-52,18;MATEID=90070_2;EVENT=90070;SU=29;PE=29;SR=0;ALG=PROD;AF=0.0004752;NSAMP=8;MSQ=31.34;AN=16834;AC=8;NS=8438;AC_Hom=0;AC_Het=8;AC_Hemi=0;MAF=0.000474046;HWE=1;NFAM=8	SVTYPE=BND;POS=6648687;STRANDS=+-:29;IMPRECISE;CIPOS=-155,18;CIEND=-30,236;CIPOS95=-52,18;CIEND95=-23,23;MATEID=90070_1;EVENT=90070;SECONDARY;SU=29;PE=29;SR=0;ALG=PROD;AF=0.0004752;NSAMP=8;MSQ=31.34;AN=16834;AC=8;NS=8438;AC_Hom=0;AC_Het=8;AC_Hemi=0;MAF=0.000474046;HWE=1;NFAM=8
10	5914742	5914782	10	6648862	6648901	255871	312.02	-	+	BND	LOW	255871_1	N	]10:6648871]N	255871_2	N	N[10:5914773[	SVTYPE=BND;POS=5914773;STRANDS=-+:24;CIPOS=-30,10;CIEND=-9,30;CIPOS95=0,0;CIEND95=0,0;MATEID=255871_2;EVENT=255871;SU=24;PE=17;SR=7;ALG=PROD;AF=0.0004158;NSAMP=7;MSQ=44.24;AN=16834;AC=7;NS=8438;AC_Hom=0;AC_Het=7;AC_Hemi=0;MAF=0.00041479;HWE=1;NFAM=7	SVTYPE=BND;POS=6648871;STRANDS=-+:24;CIPOS=-9,30;CIEND=-30,10;CIPOS95=0,0;CIEND95=0,0;MATEID=255871_1;EVENT=255871;SECONDARY;SU=24;PE=17;SR=7;ALG=PROD;AF=0.0004158;NSAMP=7;MSQ=44.24;AN=16834;AC=7;NS=8438;AC_Hom=0;AC_Het=7;AC_Hemi=0;MAF=0.00041479;HWE=1;NFAM=7
10	5914857	5914953	10	5915845	5915941	90069	7118.72	+	-	BND	LOW	90069_1	N	N[10:5915896[	90069_2	N	]10:5914903]N	SVTYPE=BND;POS=5914903;STRANDS=+-:296;IMPRECISE;CIPOS=-46,50;CIEND=-50,46;CIPOS95=-1,1;CIEND95=0,0;MATEID=90069_2;EVENT=90069;SU=296;PE=291;SR=5;ALG=PROD;AF=0.00202;NSAMP=34;MSQ=209.37;AN=16834;AC=34;NS=8438;AC_Hom=0;AC_Het=34;AC_Hemi=0;MAF=0.0020147;HWE=1;NFAM=16	SVTYPE=BND;POS=5915896;STRANDS=+-:296;IMPRECISE;CIPOS=-50,46;CIEND=-46,50;CIPOS95=0,0;CIEND95=-1,1;MATEID=90069_1;EVENT=90069;SECONDARY;SU=296;PE=291;SR=5;ALG=PROD;AF=0.00202;NSAMP=34;MSQ=209.37;AN=16834;AC=34;NS=8438;AC_Hom=0;AC_Het=34;AC_Hemi=0;MAF=0.0020147;HWE=1;NFAM=16
10	5940544	5940777	10	5943502	5943648	90071	257.68	+	-	DEL	PASS	90071	N	<DEL>	.	.	.	SVTYPE=DEL;POS=5940554;SVLEN=-3084;END=5943638;STRANDS=+-:14;IMPRECISE;CIPOS=-10,223;CIEND=-136,10;CIPOS95=-3,40;CIEND95=-58,2;SU=14;PE=14;SR=0;ALG=PROD;AF=5.94e-05;NSAMP=1;MSQ=257.68;AN=16834;AC=1;NS=8438;AC_Hom=0;AC_Het=1;AC_Hemi=0;MAF=5.92557e-05;HWE=1;NFAM=1	.
10	5963623	5963632	10	5963687	5963696	90072	194.77	+	-	DEL	PASS	90072	N	<DEL>	.	.	.	SVTYPE=DEL;POS=5963628;SVLEN=-64;END=5963692;STRANDS=+-:7;CIPOS=-5,4;CIEND=-5,4;CIPOS95=0,0;CIEND95=0,0;SU=7;PE=0;SR=7;ALG=PROD;AF=5.94e-05;NSAMP=1;MSQ=194.75;AN=16834;AC=1;NS=8438;AC_Hom=0;AC_Het=1;AC_Hemi=0;MAF=5.92557e-05;HWE=1;NFAM=1	.
10	5982016	5982070	10	5983345	5983405	90073	479.36	+	-	DEL	PASS	90073	N	<DEL>	.	.	.	SVTYPE=DEL;POS=5982040;SVLEN=-1335;END=5983375;STRANDS=+-:22;IMPRECISE;CIPOS=-24,30;CIEND=-30,30;CIPOS95=-1,1;CIEND95=-1,1;SU=22;PE=20;SR=2;ALG=PROD;AF=0.0001188;NSAMP=2;MSQ=239.68;AN=16834;AC=2;NS=8438;AC_Hom=0;AC_Het=2;AC_Hemi=0;MAF=0.000118511;HWE=1;NFAM=2	.
10	6016228	6016661	22	24198500	24198972	13831	198.75	+	+	BND	LOW	13831_1	N	N]22:24198550]	13831_2	N	N]10:6016278]	SVTYPE=BND;POS=6016278;STRANDS=++:8;IMPRECISE;CIPOS=-50,383;CIEND=-50,422;CIPOS95=-50,106;CIEND95=-50,139;MATEID=13831_2;EVENT=13831;SU=8;PE=8;SR=0;ALG=PROD;AF=0.0003564;NSAMP=6;MSQ=31.54;AN=16834;AC=6;NS=8438;AC_Hom=0;AC_Het=6;AC_Hemi=0;MAF=0.000355534;HWE=1;NFAM=6	SVTYPE=BND;POS=24198550;STRANDS=++:8;IMPRECISE;CIPOS=-50,422;CIEND=-50,383;CIPOS95=-50,139;CIEND95=-50,106;MATEID=13831_1;EVENT=13831;SECONDARY;SU=8;PE=8;SR=0;ALG=PROD;AF=0.0003564;NSAMP=6;MSQ=31.54;AN=16834;AC=6;NS=8438;AC_Hom=0;AC_Het=6;AC_Hemi=0;MAF=0.000355534;HWE=1;NFAM=6
10	6017201	6017204	10	6017391	6017395	255872	7248.4	-	+	BND	LOW	255872_1	N	]10:6017393]N	255872_2	N	N[10:6017203[	SVTYPE=BND;POS=6017203;STRANDS=-+:413;CIPOS=-1,2;CIEND=-2,2;CIPOS95=0,0;CIEND95=0,0;MATEID=255872_2;EVENT=255872;SU=413;PE=4;SR=409;ALG=PROD;AF=0.007425;NSAMP=120;MSQ=60.3;AN=16834;AC=125;NS=8438;AC_Hom=10;AC_Het=115;AC_Hemi=0;MAF=0.00740697;HWE=8.86741e-05;NFAM=120	SVTYPE=BND;POS=6017393;STRANDS=-+:413;CIPOS=-2,2;CIEND=-1,2;CIPOS95=0,0;CIEND95=0,0;MATEID=255872_1;EVENT=255872;SECONDARY;SU=413;PE=4;SR=409;ALG=PROD;AF=0.007425;NSAMP=120;MSQ=60.3;AN=16834;AC=125;NS=8438;AC_Hom=10;AC_Het=115;AC_Hemi=0;MAF=0.00740697;HWE=8.86741e-05;NFAM=120
10	6042840	6042886	10	6043270	6043319	90076	20940.4	+	-	BND	LOW	90076_1	N	N[10:6043291[	90076_2	N	]10:6042865]N	SVTYPE=BND;POS=6042865;STRANDS=+-:32;IMPRECISE;CIPOS=-25,21;CIEND=-20,29;CIPOS95=-1,1;CIEND95=-1,1;MATEID=90076_2;EVENT=90076;SU=32;PE=25;SR=7;ALG=PROD;AF=0.0458;NSAMP=771;MSQ=25.96;AN=16834;AC=771;NS=8438;AC_Hom=0;AC_Het=777;AC_Hemi=0;MAF=0.0460417;HWE=1.39726e-08;NFAM=737	SVTYPE=BND;POS=6043291;STRANDS=+-:32;IMPRECISE;CIPOS=-20,29;CIEND=-25,21;CIPOS95=-1,1;CIEND95=-1,1;MATEID=90076_1;EVENT=90076;SECONDARY;SU=32;PE=25;SR=7;ALG=PROD;AF=0.0458;NSAMP=771;MSQ=25.96;AN=16834;AC=771;NS=8438;AC_Hom=0;AC_Het=777;AC_Hemi=0;MAF=0.0460417;HWE=1.39726e-08;NFAM=737
10	6042851	6042871	10	6043089	6043106	90075	184097.0	+	-	BND	LOW	90075_1	N	N[10:6043100[	90075_2	N	]10:6042861]N	SVTYPE=BND;POS=6042861;STRANDS=+-:4;IMPRECISE;CIPOS=-10,10;CIEND=-10,7;CIPOS95=-1,1;CIEND95=-2,1;MATEID=90075_2;EVENT=90075;SU=4;PE=2;SR=2;ALG=PROD;AF=0.1855;NSAMP=3122;MSQ=58.51;RETAINED;AN=16834;AC=3123;NS=8438;AC_Hom=2;AC_Het=3128;AC_Hemi=0;MAF=0.18547;HWE=0;NFAM=2823	SVTYPE=BND;POS=6043100;STRANDS=+-:4;IMPRECISE;CIPOS=-10,7;CIEND=-10,10;CIPOS95=-2,1;CIEND95=-1,1;MATEID=90075_1;EVENT=90075;SECONDARY;SU=4;PE=2;SR=2;ALG=PROD;AF=0.1855;NSAMP=3122;MSQ=58.51;RETAINED;AN=16834;AC=3123;NS=8438;AC_Hom=2;AC_Het=3128;AC_Hemi=0;MAF=0.18547;HWE=0;NFAM=2823
10	6046583	6046596	13	75588885	75588896	12216	279.94	-	+	BND	LOW	12216_1	N	]13:75588891]N	12216_2	N	N[10:6046590[	SVTYPE=BND;POS=6046590;STRANDS=-+:6;IMPRECISE;CIPOS=-6,7;CIEND=-6,5;CIPOS95=0,1;CIEND95=0,0;MATEID=12216_2;EVENT=12216;SU=6;PE=0;SR=6;ALG=PROD;AF=0.0008317;NSAMP=14;MSQ=18.64;AN=16834;AC=14;NS=8438;AC_Hom=0;AC_Het=14;AC_Hemi=0;MAF=0.00082958;HWE=1;NFAM=14	SVTYPE=BND;POS=75588891;STRANDS=-+:6;IMPRECISE;CIPOS=-6,5;CIEND=-6,7;CIPOS95=0,0;CIEND95=0,1;MATEID=12216_1;EVENT=12216;SECONDARY;SU=6;PE=0;SR=6;ALG=PROD;AF=0.0008317;NSAMP=14;MSQ=18.64;AN=16834;AC=14;NS=8438;AC_Hom=0;AC_Het=14;AC_Hemi=0;MAF=0.00082958;HWE=1;NFAM=14
10	6046605	6046957	16	25632362	25632811	12720	429.14	+	-	BND	LOW	12720_1	N	N[16:25632782[	12720_2	N	]10:6046635]N	SVTYPE=BND;POS=6046635;STRANDS=+-:6;IMPRECISE;CIPOS=-30,322;CIEND=-419,30;CIPOS95=-30,70;CIEND95=-140,30;MATEID=12720_2;EVENT=12720;SU=6;PE=6;SR=0;ALG=PROD;AF=0.0007128;NSAMP=12;MSQ=35.24;AN=16834;AC=12;NS=8438;AC_Hom=0;AC_Het=12;AC_Hemi=0;MAF=0.000711069;HWE=1;NFAM=12	SVTYPE=BND;POS=25632782;STRANDS=+-:6;IMPRECISE;CIPOS=-419,30;CIEND=-30,322;CIPOS95=-140,30;CIEND95=-30,70;MATEID=12720_1;EVENT=12720;SECONDARY;SU=6;PE=6;SR=0;ALG=PROD;AF=0.0007128;NSAMP=12;MSQ=35.24;AN=16834;AC=12;NS=8438;AC_Hom=0;AC_Het=12;AC_Hemi=0;MAF=0.000711069;HWE=1;NFAM=12
10	6046715	6046732	10	36925470	36925487	293787	106.77	-	-	BND	LOW	293787_1	N	[10:36925480[N	293787_2	N	[10:6046725[N	SVTYPE=BND;POS=6046725;STRANDS=--:4;CIPOS=-9,8;CIEND=-9,8;CIPOS95=0,0;CIEND95=0,0;MATEID=293787_2;EVENT=293787;SU=4;PE=0;SR=4;ALG=PROD;AF=0.0001188;NSAMP=2;MSQ=50.91;AN=16834;AC=2;NS=8438;AC_Hom=0;AC_Het=2;AC_Hemi=0;MAF=0.000118511;HWE=1;NFAM=2	SVTYPE=BND;POS=36925480;STRANDS=--:4;CIPOS=-9,8;CIEND=-9,8;CIPOS95=0,0;CIEND95=0,0;MATEID=293787_1;EVENT=293787;SECONDARY;SU=4;PE=0;SR=4;ALG=PROD;AF=0.0001188;NSAMP=2;MSQ=50.91;AN=16834;AC=2;NS=8438;AC_Hom=0;AC_Het=2;AC_Hemi=0;MAF=0.000118511;HWE=1;NFAM=2
10	6064770	6064770	10	6064840	6064840	90077	1.05356e+06	+	-	BND	PASS	90077_1	N	N[10:6064841[	90077_2	N	]10:6064770]N	SVTYPE=BND;POS=6064770;STRANDS=+-:34952;CIPOS=0,0;CIEND=0,0;CIPOS95=0,0;CIEND95=0,0;MATEID=90077_2;EVENT=90077;SU=34952;PE=67;SR=34885;ALG=PROD;AF=0.2093;NSAMP=3056;MSQ=343.85;AN=16834;AC=3523;NS=8438;AC_Hom=936;AC_Het=2594;AC_Hemi=0;MAF=0.209173;HWE=1.94934e-10;NFAM=2568	SVTYPE=BND;POS=6064841;STRANDS=+-:34952;CIPOS=0,0;CIEND=0,0;CIPOS95=0,0;CIEND95=0,0;MATEID=90077_1;EVENT=90077;SECONDARY;SU=34952;PE=67;SR=34885;ALG=PROD;AF=0.2093;NSAMP=3056;MSQ=343.85;AN=16834;AC=3523;NS=8438;AC_Hom=936;AC_Het=2594;AC_Hemi=0;MAF=0.209173;HWE=1.94934e-10;NFAM=2568
10	6089053	6089073	10	6101680	6101699	255873	311.43	-	+	DUP	PASS	255873	N	<DUP>	.	.	.	SVTYPE=DUP;POS=6089063;SVLEN=12626;END=6101689;STRANDS=-+:29;CIPOS=-10,10;CIEND=-9,10;CIPOS95=0,0;CIEND95=0,0;SU=29;PE=17;SR=12;ALG=PROD;AF=0.0001188;NSAMP=1;MSQ=311.05;AN=16834;AC=2;NS=8438;AC_Hom=2;AC_Het=0;AC_Hemi=0;MAF=0.000118511;HWE=5.92593e-05;NFAM=1	.
10	6096901	6097412	14	21176103	21176500	12286	885116.0	-	+	BND	LOW	12286_1	N	]14:21176133]N	12286_2	N	N[10:6097386[	SVTYPE=BND;POS=6097386;STRANDS=-+:12;IMPRECISE;CIPOS=-484,27;CIEND=-30,367;CIPOS95=-124,27;CIEND95=-30,52;MATEID=12286_2;EVENT=12286;SU=12;PE=12;SR=0;ALG=PROD;AF=0.3847;NSAMP=5125;MSQ=172.31;AN=16828;AC=6473;NS=8435;AC_Hom=2700;AC_Het=3784;AC_Hemi=0;MAF=0.384351;HWE=1.89689e-06;NFAM=4479	SVTYPE=BND;POS=21176133;STRANDS=-+:12;IMPRECISE;CIPOS=-30,367;CIEND=-484,27;CIPOS95=-30,52;CIEND95=-124,27;MATEID=12286_1;EVENT=12286;SECONDARY;SU=12;PE=12;SR=0;ALG=PROD;AF=0.3847;NSAMP=5125;MSQ=172.31;AN=16828;AC=6473;NS=8435;AC_Hom=2700;AC_Het=3784;AC_Hemi=0;MAF=0.384351;HWE=1.89689e-06;NFAM=4479
10	6097371	6097386	20	31333775	31333795	13605	2325.49	-	+	BND	LOW	13605_1	N	]20:31333785]N	13605_2	N	N[10:6097382[	SVTYPE=BND;POS=6097382;STRANDS=-+:70;CIPOS=-10,5;CIEND=-10,10;CIPOS95=0,0;CIEND95=0,0;MATEID=13605_2;EVENT=13605;SU=70;PE=65;SR=5;ALG=PROD;AF=0.001069;NSAMP=18;MSQ=120.45;AN=16834;AC=18;NS=8438;AC_Hom=0;AC_Het=19;AC_Hemi=0;MAF=0.00112586;HWE=1;NFAM=17	SVTYPE=BND;POS=31333785;STRANDS=-+:70;CIPOS=-10,10;CIEND=-10,5;CIPOS95=0,0;CIEND95=0,0;MATEID=13605_1;EVENT=13605;SECONDARY;SU=70;PE=65;SR=5;ALG=PROD;AF=0.001069;NSAMP=18;MSQ=120.45;AN=16834;AC=18;NS=8438;AC_Hom=0;AC_Het=19;AC_Hemi=0;MAF=0.00112586;HWE=1;NFAM=17
10	6097373	6097391	21	27163612	27163632	13735	75247.5	-	+	BND	LOW	13735_1	N	]21:27163622]N	13735_2	N	N[10:6097384[	SVTYPE=BND;POS=6097384;STRANDS=-+:4;IMPRECISE;CIPOS=-10,8;CIEND=-10,10;CIPOS95=-1,0;CIEND95=-1,1;MATEID=13735_2;EVENT=13735;SU=4;PE=1;SR=3;ALG=PROD;AF=0.07556;NSAMP=1206;MSQ=62.06;AN=16834;AC=1272;NS=8438;AC_Hom=132;AC_Het=1141;AC_Hemi=0;MAF=0.0754326;HWE=0.00771686;NFAM=1138	SVTYPE=BND;POS=27163622;STRANDS=-+:4;IMPRECISE;CIPOS=-10,10;CIEND=-10,8;CIPOS95=-1,1;CIEND95=-1,0;MATEID=13735_1;EVENT=13735;SECONDARY;SU=4;PE=1;SR=3;ALG=PROD;AF=0.07556;NSAMP=1206;MSQ=62.06;AN=16834;AC=1272;NS=8438;AC_Hom=132;AC_Het=1141;AC_Hemi=0;MAF=0.0754326;HWE=0.00771686;NFAM=1138
10	6097386	6097386	10	6097868	6097868	90079	8.30178e+06	+	-	MEI	PASS	90079	N	<DEL:ME:Other|Other|SVA_F>	.	.	.	SVTYPE=MEI;POS=6097386;SVLEN=-482;END=6097868;STRANDS=+-:272756;CIPOS=0,0;CIEND=0,0;CIPOS95=0,0;CIEND95=0,0;SU=272756;PE=148518;SR=124238;ALG=PROD;AF=0.8192;NSAMP=8051;MSQ=1028.15;AN=16834;AC=13791;NS=8438;AC_Hom=11514;AC_Het=2315;AC_Hemi=0;MAF=0.180552;HWE=8.2226e-11;NFAM=7053	.
10	6116211	6116231	15	69151181	69151200	12614	383.94	-	-	BND	LOW	12614_1	N	[15:69151192[N	12614_2	N	[10:6116222[N	SVTYPE=BND;POS=6116222;STRANDS=--:33;CIPOS=-10,10;CIEND=-10,9;CIPOS95=0,0;CIEND95=0,0;MATEID=12614_2;EVENT=12614;SU=33;PE=27;SR=6;ALG=PROD;AF=0.000594;NSAMP=10;MSQ=38.28;AN=16834;AC=10;NS=8438;AC_Hom=0;AC_Het=10;AC_Hemi=0;MAF=0.000592557;HWE=1;NFAM=7	SVTYPE=BND;POS=69151192;STRANDS=--:33;CIPOS=-10,9;CIEND=-10,10;CIPOS95=0,0;CIEND95=0,0;MATEID=12614_1;EVENT=12614;SECONDARY;SU=33;PE=27;SR=6;ALG=PROD;AF=0.000594;NSAMP=10;MSQ=38.28;AN=16834;AC=10;NS=8438;AC_Hom=0;AC_Het=10;AC_Hemi=0;MAF=0.000592557;HWE=1;NFAM=7
10	6116233	6116241	13	31414793	31414804	12114	6535.27	+	+	BND	LOW	12114_1	N	N]13:31414798]	12114_2	N	N]10:6116236]	SVTYPE=BND;POS=6116236;STRANDS=++:437;CIPOS=-3,5;CIEND=-5,6;CIPOS95=0,0;CIEND95=0,0;MATEID=12114_2;EVENT=12114;SU=437;PE=311;SR=126;ALG=PROD;AF=0.003624;NSAMP=61;MSQ=107.11;AN=16834;AC=61;NS=8438;AC_Hom=0;AC_Het=61;AC_Hemi=0;MAF=0.0036146;HWE=1;NFAM=51	SVTYPE=BND;POS=31414798;STRANDS=++:437;CIPOS=-5,6;CIEND=-3,5;CIPOS95=0,0;CIEND95=0,0;MATEID=12114_1;EVENT=12114;SECONDARY;SU=437;PE=311;SR=126;ALG=PROD;AF=0.003624;NSAMP=61;MSQ=107.11;AN=16834;AC=61;NS=8438;AC_Hom=0;AC_Het=61;AC_Hemi=0;MAF=0.0036146;HWE=1;NFAM=51
10	6118537	6118557	10	6120147	6120166	255874	222.2	-	+	BND	LOW	255874_1	N	]10:6120156]N	255874_2	N	N[10:6118548[	SVTYPE=BND;POS=6118548;STRANDS=-+:22;CIPOS=-10,10;CIEND=-9,10;CIPOS95=0,0;CIEND95=0,0;MATEID=255874_2;EVENT=255874;SU=22;PE=11;SR=11;ALG=PROD;AF=5.94e-05;NSAMP=1;MSQ=221.56;AN=16834;AC=1;NS=8438;AC_Hom=0;AC_Het=1;AC_Hemi=0;MAF=5.92557e-05;HWE=1;NFAM=1	SVTYPE=BND;POS=6120156;STRANDS=-+:22;CIPOS=-9,10;CIEND=-10,10;CIPOS95=0,0;CIEND95=0,0;MATEID=255874_1;EVENT=255874;SECONDARY;SU=22;PE=11;SR=11;ALG=PROD;AF=5.94e-05;NSAMP=1;MSQ=221.56;AN=16834;AC=1;NS=8438;AC_Hom=0;AC_Het=1;AC_Hemi=0;MAF=5.92557e-05;HWE=1;NFAM=1
10	6118784	6118800	10	6120145	6120158	90080	284.48	+	-	BND	PASS	90080_1	N	N[10:6120155[	90080_2	N	]10:6118790]N	SVTYPE=BND;POS=6118790;STRANDS=+-:12;CIPOS=-6,10;CIEND=-9,4;CIPOS95=0,0;CIEND95=0,0;MATEID=90080_2;EVENT=90080;SU=12;PE=8;SR=4;ALG=PROD;AF=5.94e-05;NSAMP=1;MSQ=284.48;AN=16834;AC=1;NS=8438;AC_Hom=0;AC_Het=1;AC_Hemi=0;MAF=5.92557e-05;HWE=1;NFAM=1	SVTYPE=BND;POS=6120155;STRANDS=+-:12;CIPOS=-9,4;CIEND=-6,10;CIPOS95=0,0;CIEND95=0,0;MATEID=90080_1;EVENT=90080;SECONDARY;SU=12;PE=8;SR=4;ALG=PROD;AF=5.94e-05;NSAMP=1;MSQ=284.48;AN=16834;AC=1;NS=8438;AC_Hom=0;AC_Het=1;AC_Hemi=0;MAF=5.92557e-05;HWE=1;NFAM=1
10	6127628	6127749	20	23541348	23541613	13591	1893.08	-	-	BND	LOW	13591_1	N	[20:23541599[N	13591_2	N	[10:6127700[N	SVTYPE=BND;POS=6127700;STRANDS=--:45;IMPRECISE;CIPOS=-71,50;CIEND=-250,15;CIPOS95=-6,6;CIEND95=-66,15;MATEID=13591_2;EVENT=13591;SU=45;PE=45;SR=0;ALG=PROD;AF=0.004574;NSAMP=77;MSQ=23.34;AN=16834;AC=77;NS=8438;AC_Hom=0;AC_Het=77;AC_Hemi=0;MAF=0.00456269;HWE=1;NFAM=77	SVTYPE=BND;POS=23541599;STRANDS=--:45;IMPRECISE;CIPOS=-250,15;CIEND=-71,50;CIPOS95=-66,15;CIEND95=-6,6;MATEID=13591_1;EVENT=13591;SECONDARY;SU=45;PE=45;SR=0;ALG=PROD;AF=0.004574;NSAMP=77;MSQ=23.34;AN=16834;AC=77;NS=8438;AC_Hom=0;AC_Het=77;AC_Hemi=0;MAF=0.00456269;HWE=1;NFAM=77
10	6127672	6127723	15	33628634	33628654	12572	92883.5	-	+	BND	LOW	12572_1	N	]15:33628644]N	12572_2	N	N[10:6127693[	SVTYPE=BND;POS=6127693;STRANDS=-+:36;CIPOS=-20,31;CIEND=-10,10;CIPOS95=0,0;CIEND95=0,0;MATEID=12572_2;EVENT=12572;SU=36;PE=26;SR=10;ALG=PROD;AF=0.1734;NSAMP=2878;MSQ=31.82;AN=16834;AC=2919;NS=8438;AC_Hom=82;AC_Het=2841;AC_Hemi=0;MAF=0.173205;HWE=0;NFAM=2656	SVTYPE=BND;POS=33628644;STRANDS=-+:36;CIPOS=-10,10;CIEND=-20,31;CIPOS95=0,0;CIEND95=0,0;MATEID=12572_1;EVENT=12572;SECONDARY;SU=36;PE=26;SR=10;ALG=PROD;AF=0.1734;NSAMP=2878;MSQ=31.82;AN=16834;AC=2919;NS=8438;AC_Hom=82;AC_Het=2841;AC_Hemi=0;MAF=0.173205;HWE=0;NFAM=2656
10	6127814	6127827	15	33628715	33628734	12497	3408.89	+	-	BND	LOW	12497_1	N	N[15:33628720[	12497_2	N	]10:6127817]N	SVTYPE=BND;POS=6127817;STRANDS=+-:96;CIPOS=-3,10;CIEND=-4,15;CIPOS95=0,0;CIEND95=0,0;MATEID=12497_2;EVENT=12497;SU=96;PE=82;SR=14;ALG=PROD;AF=0.007307;NSAMP=123;MSQ=26.81;AN=16834;AC=123;NS=8438;AC_Hom=0;AC_Het=123;AC_Hemi=0;MAF=0.00728846;HWE=1;NFAM=122	SVTYPE=BND;POS=33628720;STRANDS=+-:96;CIPOS=-4,15;CIEND=-3,10;CIPOS95=0,0;CIEND95=0,0;MATEID=12497_1;EVENT=12497;SECONDARY;SU=96;PE=82;SR=14;ALG=PROD;AF=0.007307;NSAMP=123;MSQ=26.81;AN=16834;AC=123;NS=8438;AC_Hom=0;AC_Het=123;AC_Hemi=0;MAF=0.00728846;HWE=1;NFAM=122
10	6131132	6131179	10	6138983	6139032	90081	240.86	+	-	BND	LOW	90081_1	N	N[10:6139009[	90081_2	N	]10:6131156]N	SVTYPE=BND;POS=6131156;STRANDS=+-:20;CIPOS=-24,23;CIEND=-25,24;CIPOS95=0,0;CIEND95=0,0;MATEID=90081_2;EVENT=90081;SU=20;PE=5;SR=15;ALG=PROD;AF=0.0001188;NSAMP=2;MSQ=119.6;AN=16834;AC=2;NS=8438;AC_Hom=0;AC_Het=2;AC_Hemi=0;MAF=0.000118511;HWE=1;NFAM=2	SVTYPE=BND;POS=6139009;STRANDS=+-:20;CIPOS=-25,24;CIEND=-24,23;CIPOS95=0,0;CIEND95=0,0;MATEID=90081_1;EVENT=90081;SECONDARY;SU=20;PE=5;SR=15;ALG=PROD;AF=0.0001188;NSAMP=2;MSQ=119.6;AN=16834;AC=2;NS=8438;AC_Hom=0;AC_Het=2;AC_Hemi=0;MAF=0.000118511;HWE=1;NFAM=2
10	6140648	6140668	10	6188679	6188696	255875	175.63	-	+	DUP	PASS	255875	N	<DUP>	.	.	.	SVTYPE=DUP;POS=6140658;SVLEN=48028;END=6188686;STRANDS=-+:19;CIPOS=-10,10;CIEND=-7,10;CIPOS95=0,0;CIEND95=0,0;SU=19;PE=12;SR=7;ALG=PROD;AF=5.94e-05;NSAMP=1;MSQ=175.06;AN=16834;AC=1;NS=8438;AC_Hom=0;AC_Het=1;AC_Hemi=0;MAF=5.92557e-05;HWE=1;NFAM=1	.
10	6147033	6147085	10	6148078	6148125	90082	54.94	+	-	BND	LOW	90082_1	N	N[10:6148103[	90082_2	N	]10:6147060]N	SVTYPE=BND;POS=6147060;STRANDS=+-:15;CIPOS=-27,25;CIEND=-24,23;CIPOS95=0,0;CIEND95=0,0;MATEID=90082_2;EVENT=90082;SU=15;PE=1;SR=14;ALG=PROD;AF=0.0001188;NSAMP=2;MSQ=27.47;AN=16834;AC=2;NS=8438;AC_Hom=0;AC_Het=2;AC_Hemi=0;MAF=0.000118511;HWE=1;NFAM=2	SVTYPE=BND;POS=6148103;STRANDS=+-:15;CIPOS=-24,23;CIEND=-27,25;CIPOS95=0,0;CIEND95=0,0;MATEID=90082_1;EVENT=90082;SECONDARY;SU=15;PE=1;SR=14;ALG=PROD;AF=0.0001188;NSAMP=2;MSQ=27.47;AN=16834;AC=2;NS=8438;AC_Hom=0;AC_Het=2;AC_Hemi=0;MAF=0.000118511;HWE=1;NFAM=2
10	6148194	6148214	10	6150637	6150657	90083	38.76	+	-	BND	LOW	90083_1	N	N[10:6150648[	90083_2	N	]10:6148204]N	SVTYPE=BND;POS=6148204;STRANDS=+-:5;CIPOS=-10,10;CIEND=-10,10;CIPOS95=0,0;CIEND95=0,0;MATEID=90083_2;EVENT=90083;SU=5;PE=0;SR=5;ALG=PROD;AF=5.94e-05;NSAMP=1;MSQ=38.76;AN=16834;AC=1;NS=8438;AC_Hom=0;AC_Het=1;AC_Hemi=0;MAF=5.92557e-05;HWE=1;NFAM=1	SVTYPE=BND;POS=6150648;STRANDS=+-:5;CIPOS=-10,10;CIEND=-10,10;CIPOS95=0,0;CIEND95=0,0;MATEID=90083_1;EVENT=90083;SECONDARY;SU=5;PE=0;SR=5;ALG=PROD;AF=5.94e-05;NSAMP=1;MSQ=38.76;AN=16834;AC=1;NS=8438;AC_Hom=0;AC_Het=1;AC_Hemi=0;MAF=5.92557e-05;HWE=1;NFAM=1
10	6149307	6149652	10	6149445	6149733	90084	149.98	+	-	BND	LOW	90084_1	N	N[10:6149724[	90084_2	N	]10:6149317]N	SVTYPE=BND;POS=6149317;STRANDS=+-:5;IMPRECISE;CIPOS=-10,335;CIEND=-278,10;CIPOS95=-2,90;CIEND95=-106,1;MATEID=90084_2;EVENT=90084;SU=5;PE=5;SR=0;ALG=PROD;AF=5.94e-05;NSAMP=1;MSQ=149.79;AN=16834;AC=1;NS=8438;AC_Hom=0;AC_Het=1;AC_Hemi=0;MAF=5.92557e-05;HWE=1;NFAM=1	SVTYPE=BND;POS=6149724;STRANDS=+-:5;IMPRECISE;CIPOS=-278,10;CIEND=-10,335;CIPOS95=-106,1;CIEND95=-2,90;MATEID=90084_1;EVENT=90084;SECONDARY;SU=5;PE=5;SR=0;ALG=PROD;AF=5.94e-05;NSAMP=1;MSQ=149.79;AN=16834;AC=1;NS=8438;AC_Hom=0;AC_Het=1;AC_Hemi=0;MAF=5.92557e-05;HWE=1;NFAM=1
10	6159764	6159991	10	6160255	6160362	90085	1051.15	+	-	DEL	PASS	90085	N	<DEL>	.	.	.	SVTYPE=DEL;POS=6159774;SVLEN=-558;END=6160332;STRANDS=+-:40;IMPRECISE;CIPOS=-10,217;CIEND=-77,30;CIPOS95=-10,17;CIEND95=-12,12;SU=40;PE=40;SR=0;ALG=PROD;AF=0.0003564;NSAMP=6;MSQ=175.18;AN=16834;AC=6;NS=8438;AC_Hom=0;AC_Het=6;AC_Hemi=0;MAF=0.000355534;HWE=1;NFAM=5	.
10	6169449	6169623	10	6169557	6169654	90086	16121.5	+	-	BND	LOW	90086_1	N	N[10:6169605[	90086_2	N	]10:6169497]N	SVTYPE=BND;POS=6169497;STRANDS=+-:94;IMPRECISE;CIPOS=-48,126;CIEND=-47,50;CIPOS95=-6,6;CIEND95=-6,6;MATEID=90086_2;EVENT=90086;SU=94;PE=94;SR=0;ALG=PROD;AF=0.04125;NSAMP=399;MSQ=38.97;AN=15516;AC=640;NS=7776;AC_Hom=484;AC_Het=159;AC_Hemi=0;MAF=0.0413452;HWE=0;NFAM=370	SVTYPE=BND;POS=6169605;STRANDS=+-:94;IMPRECISE;CIPOS=-47,50;CIEND=-48,126;CIPOS95=-6,6;CIEND95=-6,6;MATEID=90086_1;EVENT=90086;SECONDARY;SU=94;PE=94;SR=0;ALG=PROD;AF=0.04125;NSAMP=399;MSQ=38.97;AN=15516;AC=640;NS=7776;AC_Hom=484;AC_Het=159;AC_Hemi=0;MAF=0.0413452;HWE=0;NFAM=370
10	6195137	6195194	16	50509623	50509666	12788	7355.48	+	+	BND	LOW	12788_1	N	N]16:50509646]	12788_2	N	N]10:6195166]	SVTYPE=BND;POS=6195166;STRANDS=++:9;IMPRECISE;CIPOS=-29,28;CIEND=-23,20;CIPOS95=0,0;CIEND95=-2,2;MATEID=12788_2;EVENT=12788;SU=9;PE=0;SR=9;ALG=PROD;AF=0.02014;NSAMP=291;MSQ=24.62;AN=16834;AC=339;NS=8438;AC_Hom=96;AC_Het=246;AC_Hemi=0;MAF=0.0202655;HWE=4.76441e-43;NFAM=258	SVTYPE=BND;POS=50509646;STRANDS=++:9;IMPRECISE;CIPOS=-23,20;CIEND=-29,28;CIPOS95=-2,2;CIEND95=0,0;MATEID=12788_1;EVENT=12788;SECONDARY;SU=9;PE=0;SR=9;ALG=PROD;AF=0.02014;NSAMP=291;MSQ=24.62;AN=16834;AC=339;NS=8438;AC_Hom=96;AC_Het=246;AC_Hemi=0;MAF=0.0202655;HWE=4.76441e-43;NFAM=258
10	6202467	6202518	16	9234438	9234489	12687	8153.28	+	+	BND	LOW	12687_1	N	N]16:9234464]	12687_2	N	N]10:6202493]	SVTYPE=BND;POS=6202493;STRANDS=++:10;CIPOS=-26,25;CIEND=-26,25;CIPOS95=0,0;CIEND95=0,0;MATEID=12687_2;EVENT=12687;SU=10;PE=0;SR=10;ALG=PROD;AF=0.02376;NSAMP=400;MSQ=18.81;AN=16834;AC=400;NS=8438;AC_Hom=0;AC_Het=401;AC_Hemi=0;MAF=0.0237616;HWE=0.0157625;NFAM=394	SVTYPE=BND;POS=9234464;STRANDS=++:10;CIPOS=-26,25;CIEND=-26,25;CIPOS95=0,0;CIEND95=0,0;MATEID=12687_1;EVENT=12687;SECONDARY;SU=10;PE=0;SR=10;ALG=PROD;AF=0.02376;NSAMP=400;MSQ=18.81;AN=16834;AC=400;NS=8438;AC_Hom=0;AC_Het=401;AC_Hemi=0;MAF=0.0237616;HWE=0.0157625;NFAM=394
10	6203568	6203585	17	3063333	3063350	12936	15059.2	+	+	BND	LOW	12936_1	N	N]17:3063342]	12936_2	N	N]10:6203577]	SVTYPE=BND;POS=6203577;STRANDS=++:4;CIPOS=-9,8;CIEND=-9,8;CIPOS95=0,0;CIEND95=0,0;MATEID=12936_2;EVENT=12936;SU=4;PE=0;SR=4;ALG=PROD;AF=0.0218;NSAMP=367;MSQ=40.47;AN=16834;AC=367;NS=8438;AC_Hom=0;AC_Het=367;AC_Hemi=0;MAF=0.0217469;HWE=0.0353871;NFAM=356	SVTYPE=BND;POS=3063342;STRANDS=++:4;CIPOS=-9,8;CIEND=-9,8;CIPOS95=0,0;CIEND95=0,0;MATEID=12936_1;EVENT=12936;SECONDARY;SU=4;PE=0;SR=4;ALG=PROD;AF=0.0218;NSAMP=367;MSQ=40.47;AN=16834;AC=367;NS=8438;AC_Hom=0;AC_Het=367;AC_Hemi=0;MAF=0.0217469;HWE=0.0353871;NFAM=356
10	6210852	6210897	10	6211616	6211660	90087	689.33	+	-	DEL	PASS	90087	N	<DEL>	.	.	.	SVTYPE=DEL;POS=6210875;SVLEN=-764;END=6211639;STRANDS=+-:31;CIPOS=-23,22;CIEND=-23,21;CIPOS95=0,0;CIEND95=0,0;SU=31;PE=16;SR=15;ALG=PROD;AF=0.0001188;NSAMP=2;MSQ=344.67;AN=16834;AC=2;NS=8438;AC_Hom=0;AC_Het=2;AC_Hemi=0;MAF=0.000118511;HWE=1;NFAM=2	.
10	6225237	6225691	10	12027837	12028375	255877	31499.8	-	+	BND	LOW	255877_1	N	]10:12027898]N	255877_2	N	N[10:6225647[	SVTYPE=BND;POS=6225647;STRANDS=-+:59;IMPRECISE;CIPOS=-409,45;CIEND=-61,477;CIPOS95=-121,45;CIEND95=-61,93;MATEID=255877_2;EVENT=255877;SU=59;PE=58;SR=1;ALG=PROD;AF=0.1345;NSAMP=2259;MSQ=12.78;AN=16834;AC=2264;NS=8438;AC_Hom=10;AC_Het=2257;AC_Hemi=0;MAF=0.134333;HWE=0;NFAM=2114	SVTYPE=BND;POS=12027898;STRANDS=-+:59;IMPRECISE;CIPOS=-61,477;CIEND=-409,45;CIPOS95=-61,93;CIEND95=-121,45;MATEID=255877_1;EVENT=255877;SECONDARY;SU=59;PE=58;SR=1;ALG=PROD;AF=0.1345;NSAMP=2259;MSQ=12.78;AN=16834;AC=2264;NS=8438;AC_Hom=10;AC_Het=2257;AC_Hemi=0;MAF=0.134333;HWE=0;NFAM=2114
10	6225525	6225741	10	6230806	6231262	255876	9869.95	-	+	BND	LOW	255876_1	N	]10:6230815]N	255876_2	N	N[10:6225732[	SVTYPE=BND;POS=6225732;STRANDS=-+:5;IMPRECISE;CIPOS=-206,10;CIEND=-9,447;CIPOS95=-93,2;CIEND95=0,152;MATEID=255876_2;EVENT=255876;SU=5;PE=5;SR=0;ALG=PROD;AF=0.04729;NSAMP=796;MSQ=10.22;AN=16834;AC=796;NS=8438;AC_Hom=0;AC_Het=798;AC_Hemi=0;MAF=0.0472861;HWE=3.91176e-09;NFAM=755	SVTYPE=BND;POS=6230815;STRANDS=-+:5;IMPRECISE;CIPOS=-9,447;CIEND=-206,10;CIPOS95=0,152;CIEND95=-93,2;MATEID=255876_1;EVENT=255876;SECONDARY;SU=5;PE=5;SR=0;ALG=PROD;AF=0.04729;NSAMP=796;MSQ=10.22;AN=16834;AC=796;NS=8438;AC_Hom=0;AC_Het=798;AC_Hemi=0;MAF=0.0472861;HWE=3.91176e-09;NFAM=755
10	6225866	6226187	10	12027877	12028079	90089	493.85	+	-	BND	LOW	90089_1	N	N[10:12028050[	90089_2	N	]10:6225896]N	SVTYPE=BND;POS=6225896;STRANDS=+-:38;IMPRECISE;CIPOS=-30,291;CIEND=-172,30;CIPOS95=-30,34;CIEND95=-26,26;MATEID=90089_2;EVENT=90089;SU=38;PE=38;SR=0;ALG=PROD;AF=0.0003564;NSAMP=6;MSQ=82.26;AN=16834;AC=6;NS=8438;AC_Hom=0;AC_Het=6;AC_Hemi=0;MAF=0.000355534;HWE=1;NFAM=6	SVTYPE=BND;POS=12028050;STRANDS=+-:38;IMPRECISE;CIPOS=-172,30;CIEND=-30,291;CIPOS95=-26,26;CIEND95=-30,34;MATEID=90089_1;EVENT=90089;SECONDARY;SU=38;PE=38;SR=0;ALG=PROD;AF=0.0003564;NSAMP=6;MSQ=82.26;AN=16834;AC=6;NS=8438;AC_Hom=0;AC_Het=6;AC_Hemi=0;MAF=0.000355534;HWE=1;NFAM=6
10	6225931	6226243	10	6226056	6226284	90088	257.33	+	-	DEL	PASS	90088	N	<DEL>	.	.	.	SVTYPE=DEL;POS=6225941;SVLEN=-333;END=6226274;STRANDS=+-:6;IMPRECISE;CIPOS=-10,302;CIEND=-218,10;CIPOS95=-3,52;CIEND95=-102,2;SU=6;PE=6;SR=0;ALG=PROD;AF=5.94e-05;NSAMP=1;MSQ=242.72;AN=16834;AC=1;NS=8438;AC_Hom=0;AC_Het=1;AC_Hemi=0;MAF=5.92557e-05;HWE=1;NFAM=1	.
10	6230847	6231162	10	6231184	6231532	90090	629.1	+	-	DEL	PASS	90090	N	<DEL>	.	.	.	SVTYPE=DEL;POS=6230897;SVLEN=-605;END=6231502;STRANDS=+-:29;IMPRECISE;CIPOS=-50,265;CIEND=-318,30;CIPOS95=-28,28;CIEND95=-45,30;SU=29;PE=29;SR=0;ALG=PROD;AF=0.0004158;NSAMP=7;MSQ=89.87;RETAINED;AN=16834;AC=7;NS=8438;AC_Hom=0;AC_Het=7;AC_Hemi=0;MAF=0.00041479;HWE=1;NFAM=7	.
10	6231080	6231413	10	6231992	6232182	90092	107.7	+	-	DEL	PASS	90092	N	<DEL>	.	.	.	SVTYPE=DEL;POS=6231090;SVLEN=-1082;END=6232172;STRANDS=+-:8;IMPRECISE;CIPOS=-10,323;CIEND=-180,10;CIPOS95=-1,80;CIEND95=-81,2;SU=8;PE=8;SR=0;ALG=PROD;AF=5.94e-05;NSAMP=1;MSQ=107.7;AN=16834;AC=1;NS=8438;AC_Hom=0;AC_Het=1;AC_Hemi=0;MAF=5.92557e-05;HWE=1;NFAM=1	.
10	6235336	6235436	12	39518002	39518087	11857	245.47	-	+	BND	LOW	11857_1	N	]12:39518045]N	11857_2	N	N[10:6235387[	SVTYPE=BND;POS=6235387;STRANDS=-+:18;CIPOS=-50,50;CIEND=-43,42;CIPOS95=0,0;CIEND95=0,0;MATEID=11857_2;EVENT=11857;SU=18;PE=8;SR=10;ALG=PROD;AF=5.94e-05;NSAMP=1;MSQ=245.47;AN=16834;AC=1;NS=8438;AC_Hom=0;AC_Het=1;AC_Hemi=0;MAF=5.92557e-05;HWE=1;NFAM=1	SVTYPE=BND;POS=39518045;STRANDS=-+:18;CIPOS=-43,42;CIEND=-50,50;CIPOS95=0,0;CIEND95=0,0;MATEID=11857_1;EVENT=11857;SECONDARY;SU=18;PE=8;SR=10;ALG=PROD;AF=5.94e-05;NSAMP=1;MSQ=245.47;AN=16834;AC=1;NS=8438;AC_Hom=0;AC_Het=1;AC_Hemi=0;MAF=5.92557e-05;HWE=1;NFAM=1
10	6235517	6235614	12	39518017	39518103	11858	218.73	+	-	BND	LOW	11858_1	N	N[12:39518062[	11858_2	N	]10:6235564]N	SVTYPE=BND;POS=6235564;STRANDS=+-:22;CIPOS=-47,50;CIEND=-44,42;CIPOS95=0,0;CIEND95=0,0;MATEID=11858_2;EVENT=11858;SU=22;PE=12;SR=10;ALG=PROD;AF=5.94e-05;NSAMP=1;MSQ=218.73;AN=16834;AC=1;NS=8438;AC_Hom=0;AC_Het=1;AC_Hemi=0;MAF=5.92557e-05;HWE=1;NFAM=1	SVTYPE=BND;POS=39518062;STRANDS=+-:22;CIPOS=-44,42;CIEND=-47,50;CIPOS95=0,0;CIEND95=0,0;MATEID=11858_1;EVENT=11858;SECONDARY;SU=22;PE=12;SR=10;ALG=PROD;AF=5.94e-05;NSAMP=1;MSQ=218.73;AN=16834;AC=1;NS=8438;AC_Hom=0;AC_Het=1;AC_Hemi=0;MAF=5.92557e-05;HWE=1;NFAM=1
10	6236971	6237295	10	6252364	6252392	90093	383.62	+	-	DEL	PASS	90093	N	<DEL>	.	.	.	SVTYPE=DEL;POS=6236981;SVLEN=-15401;END=6252382;STRANDS=+-:16;IMPRECISE;CIPOS=-10,314;CIEND=-18,10;CIPOS95=-2,35;CIEND95=-11,2;SU=16;PE=16;SR=0;ALG=PROD;AF=5.94e-05;NSAMP=1;MSQ=383.61;AN=16834;AC=1;NS=8438;AC_Hom=0;AC_Het=1;AC_Hemi=0;MAF=5.92557e-05;HWE=1;NFAM=1	.
10	6243359	6243416	10	6243757	6243805	90095	47.89	+	-	BND	LOW	90095_1	N	N[10:6243778[	90095_2	N	]10:6243388]N	SVTYPE=BND;POS=6243388;STRANDS=+-:8;CIPOS=-29,28;CIEND=-20,28;CIPOS95=0,0;CIEND95=0,0;MATEID=90095_2;EVENT=90095;SU=8;PE=0;SR=8;ALG=PROD;AF=0.000297;NSAMP=5;MSQ=8.64;AN=16834;AC=5;NS=8438;AC_Hom=0;AC_Het=5;AC_Hemi=0;MAF=0.000296279;HWE=1;NFAM=5	SVTYPE=BND;POS=6243778;STRANDS=+-:8;CIPOS=-20,28;CIEND=-29,28;CIPOS95=0,0;CIEND95=0,0;MATEID=90095_1;EVENT=90095;SECONDARY;SU=8;PE=0;SR=8;ALG=PROD;AF=0.000297;NSAMP=5;MSQ=8.64;AN=16834;AC=5;NS=8438;AC_Hom=0;AC_Het=5;AC_Hemi=0;MAF=0.000296279;HWE=1;NFAM=5
10	6243380	6243397	10	6243527	6243544	90094	61.48	+	-	BND	LOW	90094_1	N	N[10:6243537[	90094_2	N	]10:6243389]N	SVTYPE=BND;POS=6243389;STRANDS=+-:4;CIPOS=-9,8;CIEND=-9,8;CIPOS95=0,0;CIEND95=0,0;MATEID=90094_2;EVENT=90094;SU=4;PE=0;SR=4;ALG=PROD;AF=0.0001783;NSAMP=3;MSQ=19.26;AN=16824;AC=3;NS=8433;AC_Hom=0;AC_Het=3;AC_Hemi=0;MAF=0.000177873;HWE=1;NFAM=3	SVTYPE=BND;POS=6243537;STRANDS=+-:4;CIPOS=-9,8;CIEND=-9,8;CIPOS95=0,0;CIEND95=0,0;MATEID=90094_1;EVENT=90094;SECONDARY;SU=4;PE=0;SR=4;ALG=PROD;AF=0.0001783;NSAMP=3;MSQ=19.26;AN=16824;AC=3;NS=8433;AC_Hom=0;AC_Het=3;AC_Hemi=0;MAF=0.000177873;HWE=1;NFAM=3
10	6246415	6246435	10	7034417	7034432	293788	428.38	-	-	BND	PASS	293788_1	N	[10:7034428[N	293788_2	N	[10:6246426[N	SVTYPE=BND;POS=6246426;STRANDS=--:23;IMPRECISE;CIPOS=-10,10;CIEND=-10,5;CIPOS95=-1,0;CIEND95=-1,0;MATEID=293788_2;EVENT=293788;SU=23;PE=20;SR=3;ALG=PROD;AF=5.94e-05;NSAMP=1;MSQ=428.38;AN=16834;AC=1;NS=8438;AC_Hom=0;AC_Het=1;AC_Hemi=0;MAF=5.92557e-05;HWE=1;NFAM=1	SVTYPE=BND;POS=7034428;STRANDS=--:23;IMPRECISE;CIPOS=-10,5;CIEND=-10,10;CIPOS95=-1,0;CIEND95=-1,0;MATEID=293788_1;EVENT=293788;SECONDARY;SU=23;PE=20;SR=3;ALG=PROD;AF=5.94e-05;NSAMP=1;MSQ=428.38;AN=16834;AC=1;NS=8438;AC_Hom=0;AC_Het=1;AC_Hemi=0;MAF=5.92557e-05;HWE=1;NFAM=1
10	6248035	6248601	19	53772431	53772972	13524	125.95	+	-	BND	LOW	13524_1	N	N[19:53772963[	13524_2	N	]10:6248045]N	SVTYPE=BND;POS=6248045;STRANDS=+-:4;IMPRECISE;CIPOS=-10,556;CIEND=-531,10;CIPOS95=-1,167;CIEND95=-223,1;MATEID=13524_2;EVENT=13524;SU=4;PE=4;SR=0;ALG=PROD;AF=0.0001782;NSAMP=3;MSQ=41.14;AN=16834;AC=3;NS=8438;AC_Hom=0;AC_Het=3;AC_Hemi=0;MAF=0.000177767;HWE=1;NFAM=3	SVTYPE=BND;POS=53772963;STRANDS=+-:4;IMPRECISE;CIPOS=-531,10;CIEND=-10,556;CIPOS95=-223,1;CIEND95=-1,167;MATEID=13524_1;EVENT=13524;SECONDARY;SU=4;PE=4;SR=0;ALG=PROD;AF=0.0001782;NSAMP=3;MSQ=41.14;AN=16834;AC=3;NS=8438;AC_Hom=0;AC_Het=3;AC_Hemi=0;MAF=0.000177767;HWE=1;NFAM=3
10	6248127	6248571	10	6248969	6249481	255878	31019.4	-	+	BND	LOW	255878_1	N	]10:6248979]N	255878_2	N	N[10:6248562[	SVTYPE=BND;POS=6248562;STRANDS=-+:4;IMPRECISE;CIPOS=-434,10;CIEND=-10,502;CIPOS95=-162,1;CIEND95=-1,171;MATEID=255878_2;EVENT=255878;SU=4;PE=4;SR=0;ALG=PROD;AF=0.08857;NSAMP=1474;MSQ=20.04;AN=16834;AC=1491;NS=8438;AC_Hom=34;AC_Het=1464;AC_Hemi=0;MAF=0.0887651;HWE=2.71057e-14;NFAM=1313	SVTYPE=BND;POS=6248979;STRANDS=-+:4;IMPRECISE;CIPOS=-10,502;CIEND=-434,10;CIPOS95=-1,171;CIEND95=-162,1;MATEID=255878_1;EVENT=255878;SECONDARY;SU=4;PE=4;SR=0;ALG=PROD;AF=0.08857;NSAMP=1474;MSQ=20.04;AN=16834;AC=1491;NS=8438;AC_Hom=34;AC_Het=1464;AC_Hemi=0;MAF=0.0887651;HWE=2.71057e-14;NFAM=1313
10	6248151	6248521	19	53773129	53773661	13525	6781.72	-	+	BND	LOW	13525_1	N	]19:53773179]N	13525_2	N	N[10:6248472[	SVTYPE=BND;POS=6248472;STRANDS=-+:27;IMPRECISE;CIPOS=-320,50;CIEND=-50,482;CIPOS95=-66,50;CIEND95=-50,78;MATEID=13525_2;EVENT=13525;SU=27;PE=27;SR=0;ALG=PROD;AF=0.012;NSAMP=202;MSQ=32.51;AN=16834;AC=202;NS=8438;AC_Hom=0;AC_Het=203;AC_Hemi=0;MAF=0.0120289;HWE=0.636071;NFAM=199	SVTYPE=BND;POS=53773179;STRANDS=-+:27;IMPRECISE;CIPOS=-50,482;CIEND=-320,50;CIPOS95=-50,78;CIEND95=-66,50;MATEID=13525_1;EVENT=13525;SECONDARY;SU=27;PE=27;SR=0;ALG=PROD;AF=0.012;NSAMP=202;MSQ=32.51;AN=16834;AC=202;NS=8438;AC_Hom=0;AC_Het=203;AC_Hemi=0;MAF=0.0120289;HWE=0.636071;NFAM=199
10	6248362	6248486	X	7526683	7526930	13992	7713.55	-	+	BND	LOW	13992_1	N	]X:7526696]N	13992_2	N	N[10:6248472[	SVTYPE=BND;POS=6248472;STRANDS=-+:347;IMPRECISE;CIPOS=-109,15;CIEND=-13,234;CIPOS95=-3,3;CIEND95=-10,10;MATEID=13992_2;EVENT=13992;SU=347;PE=347;SR=0;ALG=PROD;AF=0.005346;NSAMP=90;MSQ=85.58;AN=16834;AC=90;NS=8438;AC_Hom=0;AC_Het=90;AC_Hemi=0;MAF=0.00533302;HWE=1;NFAM=89	SVTYPE=BND;POS=7526696;STRANDS=-+:347;IMPRECISE;CIPOS=-13,234;CIEND=-109,15;CIPOS95=-10,10;CIEND95=-3,3;MATEID=13992_1;EVENT=13992;SECONDARY;SU=347;PE=347;SR=0;ALG=PROD;AF=0.005346;NSAMP=90;MSQ=85.58;AN=16834;AC=90;NS=8438;AC_Hom=0;AC_Het=90;AC_Hemi=0;MAF=0.00533302;HWE=1;NFAM=89
10	6248380	6248600	17	35925584	35925985	13013	72.62	-	-	BND	LOW	13013_1	N	[17:35925956[N	13013_2	N	[10:6248571[N	SVTYPE=BND;POS=6248571;STRANDS=--:8;IMPRECISE;CIPOS=-190,30;CIEND=-371,30;CIPOS95=-54,30;CIEND95=-113,30;MATEID=13013_2;EVENT=13013;SU=8;PE=8;SR=0;ALG=PROD;AF=0.0002376;NSAMP=4;MSQ=18.02;AN=16834;AC=4;NS=8438;AC_Hom=0;AC_Het=4;AC_Hemi=0;MAF=0.000237023;HWE=1;NFAM=4	SVTYPE=BND;POS=35925956;STRANDS=--:8;IMPRECISE;CIPOS=-371,30;CIEND=-190,30;CIPOS95=-113,30;CIEND95=-54,30;MATEID=13013_1;EVENT=13013;SECONDARY;SU=8;PE=8;SR=0;ALG=PROD;AF=0.0002376;NSAMP=4;MSQ=18.02;AN=16834;AC=4;NS=8438;AC_Hom=0;AC_Het=4;AC_Hemi=0;MAF=0.000237023;HWE=1;NFAM=4
10	6248530	6248587	20	37036424	37036481	13619	1061.06	-	-	BND	LOW	13619_1	N	[20:37036454[N	13619_2	N	[10:6248560[N	SVTYPE=BND;POS=6248560;STRANDS=--:12;CIPOS=-29,28;CIEND=-29,28;CIPOS95=0,0;CIEND95=0,0;MATEID=13619_2;EVENT=13619;SU=12;PE=0;SR=12;ALG=PROD;AF=0.002079;NSAMP=35;MSQ=29.35;AN=16834;AC=35;NS=8438;AC_Hom=0;AC_Het=35;AC_Hemi=0;MAF=0.00207395;HWE=1;NFAM=35	SVTYPE=BND;POS=37036454;STRANDS=--:12;CIPOS=-29,28;CIEND=-29,28;CIPOS95=0,0;CIEND95=0,0;MATEID=13619_1;EVENT=13619;SECONDARY;SU=12;PE=0;SR=12;ALG=PROD;AF=0.002079;NSAMP=35;MSQ=29.35;AN=16834;AC=35;NS=8438;AC_Hom=0;AC_Het=35;AC_Hemi=0;MAF=0.00207395;HWE=1;NFAM=35
10	6248737	6248996	10	6248800	6249011	90096	78265.9	+	-	BND	LOW	90096_1	N	N[10:6249002[	90096_2	N	]10:6248747]N	SVTYPE=BND;POS=6248747;STRANDS=+-:4;IMPRECISE;CIPOS=-10,249;CIEND=-201,10;CIPOS95=-1,134;CIEND95=-137,0;MATEID=90096_2;EVENT=90096;SU=4;PE=4;SR=0;ALG=PROD;AF=0.09653;NSAMP=1625;MSQ=47.67;AN=16834;AC=1625;NS=8438;AC_Hom=0;AC_Het=1628;AC_Hemi=0;MAF=0.0964684;HWE=3.26525e-38;NFAM=1522	SVTYPE=BND;POS=6249002;STRANDS=+-:4;IMPRECISE;CIPOS=-201,10;CIEND=-10,249;CIPOS95=-137,0;CIEND95=-1,134;MATEID=90096_1;EVENT=90096;SECONDARY;SU=4;PE=4;SR=0;ALG=PROD;AF=0.09653;NSAMP=1625;MSQ=47.67;AN=16834;AC=1625;NS=8438;AC_Hom=0;AC_Het=1628;AC_Hemi=0;MAF=0.0964684;HWE=3.26525e-38;NFAM=1522
10	6248891	6249277	10	8910166	8910579	293789	167.57	-	-	BND	LOW	293789_1	N	[10:8910570[N	293789_2	N	[10:6249268[N	SVTYPE=BND;POS=6249268;STRANDS=--:4;IMPRECISE;CIPOS=-376,10;CIEND=-403,10;CIPOS95=-194,1;CIEND95=-216,1;MATEID=293789_2;EVENT=293789;SU=4;PE=4;SR=0;ALG=PROD;AF=0.0001188;NSAMP=2;MSQ=83.78;AN=16834;AC=2;NS=8438;AC_Hom=0;AC_Het=2;AC_Hemi=0;MAF=0.000118511;HWE=1;NFAM=2	SVTYPE=BND;POS=8910570;STRANDS=--:4;IMPRECISE;CIPOS=-403,10;CIEND=-376,10;CIPOS95=-216,1;CIEND95=-194,1;MATEID=293789_1;EVENT=293789;SECONDARY;SU=4;PE=4;SR=0;ALG=PROD;AF=0.0001188;NSAMP=2;MSQ=83.78;AN=16834;AC=2;NS=8438;AC_Hom=0;AC_Het=2;AC_Hemi=0;MAF=0.000118511;HWE=1;NFAM=2
10	6251773	6251978	10	6252580	6252889	255880	886.96	-	+	BND	LOW	255880_1	N	]10:6252627]N	255880_2	N	N[10:6251929[	SVTYPE=BND;POS=6251929;STRANDS=-+:17;IMPRECISE;CIPOS=-155,50;CIEND=-47,262;CIPOS95=-35,35;CIEND95=-44,44;MATEID=255880_2;EVENT=255880;SU=17;PE=17;SR=0;ALG=PROD;AF=0.001307;NSAMP=21;MSQ=24.43;RETAINED;AN=16834;AC=22;NS=8438;AC_Hom=2;AC_Het=21;AC_Hemi=0;MAF=0.00136288;HWE=0.0148996;NFAM=21	SVTYPE=BND;POS=6252627;STRANDS=-+:17;IMPRECISE;CIPOS=-47,262;CIEND=-155,50;CIPOS95=-44,44;CIEND95=-35,35;MATEID=255880_1;EVENT=255880;SECONDARY;SU=17;PE=17;SR=0;ALG=PROD;AF=0.001307;NSAMP=21;MSQ=24.43;RETAINED;AN=16834;AC=22;NS=8438;AC_Hom=2;AC_Het=21;AC_Hemi=0;MAF=0.00136288;HWE=0.0148996;NFAM=21
10	6252586	6252841	10	6252780	6252852	90101	1.86486e+06	+	-	DEL	PASS	90101	N	<DEL>	.	.	.	SVTYPE=DEL;POS=6252629;SVLEN=-223;END=6252852;STRANDS=+-:39;IMPRECISE;CIPOS=-43,212;CIEND=-72,0;CIPOS95=-10,10;CIEND95=-53,0;SU=39;PE=39;SR=0;ALG=PROD;AF=0.7762;NSAMP=6935;MSQ=268.12;RETAINED;AN=14800;AC=11488;NS=7416;AC_Hom=9128;AC_Het=2385;AC_Hemi=0;MAF=0.223773;HWE=3.7284e-10;NFAM=6188	.
10	6261815	6261831	10	6262236	6262252	90106	2292.85	+	-	DEL	PASS	90106	N	<DEL>	.	.	.	SVTYPE=DEL;POS=6261821;SVLEN=-425;END=6262246;STRANDS=+-:91;CIPOS=-6,10;CIEND=-10,6;CIPOS95=0,0;CIEND95=0,0;SU=91;PE=77;SR=14;ALG=PROD;AF=0.0004752;NSAMP=8;MSQ=286.56;AN=16834;AC=8;NS=8438;AC_Hom=0;AC_Het=8;AC_Hemi=0;MAF=0.000474046;HWE=1;NFAM=8	.
10	6268556	6268867	10	7623825	7624027	293790	47.78	-	-	BND	LOW	293790_1	N	[10:7624018[N	293790_2	N	[10:6268858[N	SVTYPE=BND;POS=6268858;STRANDS=--:6;IMPRECISE;CIPOS=-301,10;CIEND=-192,10;CIPOS95=-122,2;CIEND95=-87,2;MATEID=293790_2;EVENT=293790;SU=6;PE=6;SR=0;ALG=PROD;AF=5.94e-05;NSAMP=1;MSQ=47.78;AN=16834;AC=1;NS=8438;AC_Hom=0;AC_Het=1;AC_Hemi=0;MAF=5.92557e-05;HWE=1;NFAM=1	SVTYPE=BND;POS=7624018;STRANDS=--:6;IMPRECISE;CIPOS=-192,10;CIEND=-301,10;CIPOS95=-87,2;CIEND95=-122,2;MATEID=293790_1;EVENT=293790;SECONDARY;SU=6;PE=6;SR=0;ALG=PROD;AF=5.94e-05;NSAMP=1;MSQ=47.78;AN=16834;AC=1;NS=8438;AC_Hom=0;AC_Het=1;AC_Hemi=0;MAF=5.92557e-05;HWE=1;NFAM=1
10	6273705	6273848	10	6273799	6273896	90107	350.69	+	-	BND	LOW	90107_1	N	N[10:6273853[	90107_2	N	]10:6273800]N	SVTYPE=BND;POS=6273800;STRANDS=+-:27;IMPRECISE;CIPOS=-95,48;CIEND=-53,44;CIPOS95=-65,48;CIEND95=-10,10;MATEID=90107_2;EVENT=90107;SU=27;PE=0;SR=27;ALG=SUM;AF=0.0005346;NSAMP=9;MSQ=38.44;AN=16834;AC=9;NS=8438;AC_Hom=0;AC_Het=9;AC_Hemi=0;MAF=0.000533302;HWE=1;NFAM=9	SVTYPE=BND;POS=6273853;STRANDS=+-:27;IMPRECISE;CIPOS=-53,44;CIEND=-95,48;CIPOS95=-10,10;CIEND95=-65,48;MATEID=90107_1;EVENT=90107;SECONDARY;SU=27;PE=0;SR=27;ALG=SUM;AF=0.0005346;NSAMP=9;MSQ=38.44;AN=16834;AC=9;NS=8438;AC_Hom=0;AC_Het=9;AC_Hemi=0;MAF=0.000533302;HWE=1;NFAM=9
10	6287327	6287559	10	6288270	6288519	90108	377.6	+	-	DEL	PASS	90108	N	<DEL>	.	.	.	SVTYPE=DEL;POS=6287357;SVLEN=-1132;END=6288489;STRANDS=+-:19;IMPRECISE;CIPOS=-30,202;CIEND=-219,30;CIPOS95=-24,24;CIEND95=-35,30;SU=19;PE=19;SR=0;ALG=PROD;AF=0.0001188;NSAMP=2;MSQ=188.8;AN=16834;AC=2;NS=8438;AC_Hom=0;AC_Het=2;AC_Hemi=0;MAF=0.000118511;HWE=1;NFAM=2	.
10	6310989	6311009	10	6312365	6312385	90109	212.78	+	-	DEL	PASS	90109	N	<DEL>	.	.	.	SVTYPE=DEL;POS=6310999;SVLEN=-1376;END=6312375;STRANDS=+-:10;CIPOS=-10,10;CIEND=-10,10;CIPOS95=0,0;CIEND95=0,0;SU=10;PE=5;SR=5;ALG=PROD;AF=5.94e-05;NSAMP=1;MSQ=212.78;AN=16834;AC=1;NS=8438;AC_Hom=0;AC_Het=1;AC_Hemi=0;MAF=5.92557e-05;HWE=1;NFAM=1	.
10	6325495	6325510	10	108865399	108865416	255881	255466.0	-	+	BND	LOW	255881_1	N	]10:108865408]N	255881_2	N	N[10:6325503[	SVTYPE=BND;POS=6325503;STRANDS=-+:49;CIPOS=-7,8;CIEND=-9,8;CIPOS95=0,0;CIEND95=0,0;MATEID=255881_2;EVENT=255881;SU=49;PE=0;SR=49;ALG=PROD;AF=0.4189;NSAMP=7014;MSQ=36.18;AN=16834;AC=7052;NS=8438;AC_Hom=76;AC_Het=6996;AC_Hemi=0;MAF=0.419057;HWE=0;NFAM=6114	SVTYPE=BND;POS=108865408;STRANDS=-+:49;CIPOS=-9,8;CIEND=-7,8;CIPOS95=0,0;CIEND95=0,0;MATEID=255881_1;EVENT=255881;SECONDARY;SU=49;PE=0;SR=49;ALG=PROD;AF=0.4189;NSAMP=7014;MSQ=36.18;AN=16834;AC=7052;NS=8438;AC_Hom=76;AC_Het=6996;AC_Hemi=0;MAF=0.419057;HWE=0;NFAM=6114
10	6346650	6346790	10	6347207	6347462	255882	92135.2	-	+	DUP	PASS	255882	N	<DUP>	.	.	.	SVTYPE=DUP;POS=6346764;SVLEN=467;END=6347231;STRANDS=-+:165;IMPRECISE;CIPOS=-114,26;CIEND=-24,231;CIPOS95=-6,6;CIEND95=-8,8;SU=165;PE=165;SR=0;ALG=PROD;AF=0.1762;NSAMP=2800;MSQ=32.1;AN=16834;AC=2966;NS=8438;AC_Hom=336;AC_Het=2646;AC_Hemi=0;MAF=0.176701;HWE=1.01513e-13;NFAM=2532	.
10	6346892	6347179	10	6347021	6347339	90110	172.81	+	-	BND	LOW	90110_1	N	N[10:6347330[	90110_2	N	]10:6346902]N	SVTYPE=BND;POS=6346902;STRANDS=+-:4;IMPRECISE;CIPOS=-10,277;CIEND=-308,10;CIPOS95=-2,68;CIEND95=-101,1;MATEID=90110_2;EVENT=90110;SU=4;PE=4;SR=0;ALG=PROD;AF=0.0002376;NSAMP=4;MSQ=41.61;AN=16834;AC=4;NS=8438;AC_Hom=0;AC_Het=4;AC_Hemi=0;MAF=0.000237023;HWE=1;NFAM=4	SVTYPE=BND;POS=6347330;STRANDS=+-:4;IMPRECISE;CIPOS=-308,10;CIEND=-10,277;CIPOS95=-101,1;CIEND95=-2,68;MATEID=90110_1;EVENT=90110;SECONDARY;SU=4;PE=4;SR=0;ALG=PROD;AF=0.0002376;NSAMP=4;MSQ=41.61;AN=16834;AC=4;NS=8438;AC_Hom=0;AC_Het=4;AC_Hemi=0;MAF=0.000237023;HWE=1;NFAM=4
10	6372726	6372743	17	35869989	35870006	13012	1014.56	+	+	BND	LOW	13012_1	N	N]17:35869998]	13012_2	N	N]10:6372735]	SVTYPE=BND;POS=6372735;STRANDS=++:4;CIPOS=-9,8;CIEND=-9,8;CIPOS95=0,0;CIEND95=0,0;MATEID=13012_2;EVENT=13012;SU=4;PE=0;SR=4;ALG=PROD;AF=0.00196;NSAMP=33;MSQ=29.94;AN=16834;AC=33;NS=8438;AC_Hom=0;AC_Het=33;AC_Hemi=0;MAF=0.00195544;HWE=1;NFAM=33	SVTYPE=BND;POS=35869998;STRANDS=++:4;CIPOS=-9,8;CIEND=-9,8;CIPOS95=0,0;CIEND95=0,0;MATEID=13012_1;EVENT=13012;SECONDARY;SU=4;PE=0;SR=4;ALG=PROD;AF=0.00196;NSAMP=33;MSQ=29.94;AN=16834;AC=33;NS=8438;AC_Hom=0;AC_Het=33;AC_Hemi=0;MAF=0.00195544;HWE=1;NFAM=33
10	6373008	6373065	10	6373058	6373097	90111	10336.5	+	-	BND	LOW	90111_1	N	N[10:6373089[	90111_2	N	]10:6373034]N	SVTYPE=BND;POS=6373034;STRANDS=+-:19;CIPOS=-26,31;CIEND=-30,9;CIPOS95=0,0;CIEND95=0,0;MATEID=90111_2;EVENT=90111;SU=19;PE=0;SR=19;ALG=PROD;AF=0.03234;NSAMP=523;MSQ=17.85;AN=16726;AC=541;NS=8384;AC_Hom=36;AC_Het=507;AC_Hemi=0;MAF=0.0323831;HWE=0.00420306;NFAM=515	SVTYPE=BND;POS=6373089;STRANDS=+-:19;CIPOS=-30,9;CIEND=-26,31;CIPOS95=0,0;CIEND95=0,0;MATEID=90111_1;EVENT=90111;SECONDARY;SU=19;PE=0;SR=19;ALG=PROD;AF=0.03234;NSAMP=523;MSQ=17.85;AN=16726;AC=541;NS=8384;AC_Hom=36;AC_Het=507;AC_Hemi=0;MAF=0.0323831;HWE=0.00420306;NFAM=515
10	6382513	6382531	10	7855675	7855682	90112	194.43	+	-	BND	LOW	90112_1	N	N[10:7855681[	90112_2	N	]10:6382521]N	SVTYPE=BND;POS=6382521;STRANDS=+-:16;CIPOS=-8,10;CIEND=-5,2;CIPOS95=0,0;CIEND95=0,0;MATEID=90112_2;EVENT=90112;SU=16;PE=9;SR=7;ALG=PROD;AF=5.94e-05;NSAMP=1;MSQ=194.43;AN=16834;AC=1;NS=8438;AC_Hom=0;AC_Het=1;AC_Hemi=0;MAF=5.92557e-05;HWE=1;NFAM=1	SVTYPE=BND;POS=7855681;STRANDS=+-:16;CIPOS=-5,2;CIEND=-8,10;CIPOS95=0,0;CIEND95=0,0;MATEID=90112_1;EVENT=90112;SECONDARY;SU=16;PE=9;SR=7;ALG=PROD;AF=5.94e-05;NSAMP=1;MSQ=194.43;AN=16834;AC=1;NS=8438;AC_Hom=0;AC_Het=1;AC_Hemi=0;MAF=5.92557e-05;HWE=1;NFAM=1
10	6397012	6397441	10	6397491	6397945	90113	41.83	+	-	DEL	PASS	90113	N	<DEL>	.	.	.	SVTYPE=DEL;POS=6397022;SVLEN=-913;END=6397935;STRANDS=+-:5;IMPRECISE;CIPOS=-10,419;CIEND=-444,10;CIPOS95=-1,133;CIEND95=-133,1;SU=5;PE=5;SR=0;ALG=PROD;AF=5.94e-05;NSAMP=1;MSQ=41.83;AN=16834;AC=1;NS=8438;AC_Hom=0;AC_Het=1;AC_Hemi=0;MAF=5.92557e-05;HWE=1;NFAM=1	.
10	6399891	6399908	10	6399976	6399993	90114	234.78	+	-	BND	LOW	90114_1	N	N[10:6399986[	90114_2	N	]10:6399900]N	SVTYPE=BND;POS=6399900;STRANDS=+-:24;CIPOS=-9,8;CIEND=-9,8;CIPOS95=0,0;CIEND95=0,0;MATEID=90114_2;EVENT=90114;SU=24;PE=0;SR=24;ALG=PROD;AF=0.0004752;NSAMP=8;MSQ=28.31;AN=16834;AC=8;NS=8438;AC_Hom=0;AC_Het=8;AC_Hemi=0;MAF=0.000474046;HWE=1;NFAM=6	SVTYPE=BND;POS=6399986;STRANDS=+-:24;CIPOS=-9,8;CIEND=-9,8;CIPOS95=0,0;CIEND95=0,0;MATEID=90114_1;EVENT=90114;SECONDARY;SU=24;PE=0;SR=24;ALG=PROD;AF=0.0004752;NSAMP=8;MSQ=28.31;AN=16834;AC=8;NS=8438;AC_Hom=0;AC_Het=8;AC_Hemi=0;MAF=0.000474046;HWE=1;NFAM=6
10	6401401	6401418	10	54887970	54887987	255883	28338.7	-	+	BND	LOW	255883_1	N	]10:54887979]N	255883_2	N	N[10:6401411[	SVTYPE=BND;POS=6401411;STRANDS=-+:4;CIPOS=-9,8;CIEND=-9,8;CIPOS95=0,0;CIEND95=0,0;MATEID=255883_2;EVENT=255883;SU=4;PE=0;SR=4;ALG=PROD;AF=0.1486;NSAMP=1965;MSQ=14.01;AN=16834;AC=2501;NS=8438;AC_Hom=1072;AC_Het=1435;AC_Hemi=0;MAF=0.148554;HWE=0;NFAM=1775	SVTYPE=BND;POS=54887979;STRANDS=-+:4;CIPOS=-9,8;CIEND=-9,8;CIPOS95=0,0;CIEND95=0,0;MATEID=255883_1;EVENT=255883;SECONDARY;SU=4;PE=0;SR=4;ALG=PROD;AF=0.1486;NSAMP=1965;MSQ=14.01;AN=16834;AC=2501;NS=8438;AC_Hom=1072;AC_Het=1435;AC_Hemi=0;MAF=0.148554;HWE=0;NFAM=1775
10	6401426	6401483	X	46948945	46949002	14087	3265.33	-	-	BND	LOW	14087_1	N	[X:46948975[N	14087_2	N	[10:6401456[N	SVTYPE=BND;POS=6401456;STRANDS=--:13;CIPOS=-29,28;CIEND=-29,28;CIPOS95=0,0;CIEND95=0,0;MATEID=14087_2;EVENT=14087;SU=13;PE=0;SR=13;ALG=PROD;AF=0.006594;NSAMP=109;MSQ=29.53;AN=16834;AC=111;NS=8438;AC_Hom=4;AC_Het=107;AC_Hemi=0;MAF=0.00657739;HWE=0.0505432;NFAM=108	SVTYPE=BND;POS=46948975;STRANDS=--:13;CIPOS=-29,28;CIEND=-29,28;CIPOS95=0,0;CIEND95=0,0;MATEID=14087_1;EVENT=14087;SECONDARY;SU=13;PE=0;SR=13;ALG=PROD;AF=0.006594;NSAMP=109;MSQ=29.53;AN=16834;AC=111;NS=8438;AC_Hom=4;AC_Het=107;AC_Hemi=0;MAF=0.00657739;HWE=0.0505432;NFAM=108
10	6401453	6401453	14	78593938	78593938	12415	94543.7	-	-	BND	LOW	12415_1	N	[14:78593939[N	12415_2	N	[10:6401454[N	SVTYPE=BND;POS=6401454;STRANDS=--:1348;CIPOS=0,0;CIEND=0,0;CIPOS95=0,0;CIEND95=0,0;MATEID=12415_2;EVENT=12415;SU=1348;PE=0;SR=1348;ALG=PROD;AF=0.1375;NSAMP=2308;MSQ=40.48;AN=16834;AC=2314;NS=8438;AC_Hom=12;AC_Het=2309;AC_Hemi=0;MAF=0.137533;HWE=0;NFAM=1983	SVTYPE=BND;POS=78593939;STRANDS=--:1348;CIPOS=0,0;CIEND=0,0;CIPOS95=0,0;CIEND95=0,0;MATEID=12415_1;EVENT=12415;SECONDARY;SU=1348;PE=0;SR=1348;ALG=PROD;AF=0.1375;NSAMP=2308;MSQ=40.48;AN=16834;AC=2314;NS=8438;AC_Hom=12;AC_Het=2309;AC_Hemi=0;MAF=0.137533;HWE=0;NFAM=1983
10	6401454	6401471	14	47804942	47804959	12338	120775.0	+	+	BND	LOW	12338_1	N	N]14:47804951]	12338_2	N	N]10:6401463]	SVTYPE=BND;POS=6401463;STRANDS=++:4;CIPOS=-9,8;CIEND=-9,8;CIPOS95=0,0;CIEND95=0,0;MATEID=12338_2;EVENT=12338;SU=4;PE=0;SR=4;ALG=PROD;AF=0.2135;NSAMP=2921;MSQ=40.93;AN=16834;AC=3594;NS=8438;AC_Hom=1354;AC_Het=2251;AC_Hemi=0;MAF=0.213617;HWE=0;NFAM=2598	SVTYPE=BND;POS=47804951;STRANDS=++:4;CIPOS=-9,8;CIEND=-9,8;CIPOS95=0,0;CIEND95=0,0;MATEID=12338_1;EVENT=12338;SECONDARY;SU=4;PE=0;SR=4;ALG=PROD;AF=0.2135;NSAMP=2921;MSQ=40.93;AN=16834;AC=3594;NS=8438;AC_Hom=1354;AC_Het=2251;AC_Hemi=0;MAF=0.213617;HWE=0;NFAM=2598
10	6401466	6401504	15	95338881	95338921	12551	924.77	+	+	BND	LOW	12551_1	N	N]15:95338892]	12551_2	N	N]10:6401475]	SVTYPE=BND;POS=6401475;STRANDS=++:26;IMPRECISE;CIPOS=-9,29;CIEND=-11,29;CIPOS95=-1,1;CIEND95=0,0;MATEID=12551_2;EVENT=12551;SU=26;PE=19;SR=7;ALG=PROD;AF=0.003208;NSAMP=54;MSQ=15.32;AN=16834;AC=54;NS=8438;AC_Hom=0;AC_Het=54;AC_Hemi=0;MAF=0.00319981;HWE=1;NFAM=54	SVTYPE=BND;POS=95338892;STRANDS=++:26;IMPRECISE;CIPOS=-11,29;CIEND=-9,29;CIPOS95=0,0;CIEND95=-1,1;MATEID=12551_1;EVENT=12551;SECONDARY;SU=26;PE=19;SR=7;ALG=PROD;AF=0.003208;NSAMP=54;MSQ=15.32;AN=16834;AC=54;NS=8438;AC_Hom=0;AC_Het=54;AC_Hemi=0;MAF=0.00319981;HWE=1;NFAM=54
10	6401467	6401479	15	26755742	26755760	12493	1830.15	+	+	BND	LOW	12493_1	N	N]15:26755751]	12493_2	N	N]10:6401472]	SVTYPE=BND;POS=6401472;STRANDS=++:48;IMPRECISE;CIPOS=-5,7;CIEND=-9,9;CIPOS95=-1,1;CIEND95=0,0;MATEID=12493_2;EVENT=12493;SU=48;PE=25;SR=23;ALG=PROD;AF=0.005406;NSAMP=91;MSQ=18.75;AN=16834;AC=91;NS=8438;AC_Hom=0;AC_Het=91;AC_Hemi=0;MAF=0.00539227;HWE=1;NFAM=90	SVTYPE=BND;POS=26755751;STRANDS=++:48;IMPRECISE;CIPOS=-9,9;CIEND=-5,7;CIPOS95=0,0;CIEND95=-1,1;MATEID=12493_1;EVENT=12493;SECONDARY;SU=48;PE=25;SR=23;ALG=PROD;AF=0.005406;NSAMP=91;MSQ=18.75;AN=16834;AC=91;NS=8438;AC_Hom=0;AC_Het=91;AC_Hemi=0;MAF=0.00539227;HWE=1;NFAM=90
10	6411580	6411580	10	6417629	6417629	90116	7.7341e+06	+	-	MEI	PASS	90116	N	<DEL:ME:LINE|L1|L1HS>	.	.	.	SVTYPE=MEI;POS=6411580;SVLEN=-6049;END=6417629;STRANDS=+-:266538;CIPOS=0,0;CIEND=0,0;CIPOS95=0,0;CIEND95=0,0;SU=266538;PE=143190;SR=123348;ALG=PROD;AF=0.7755;NSAMP=7984;MSQ=965.72;AN=16834;AC=13055;NS=8438;AC_Hom=10174;AC_Het=2917;AC_Hemi=0;MAF=0.224283;HWE=0.552231;NFAM=7023	.
10	6446220	6446277	10	30721877	30721934	90117	215816.0	+	-	BND	LOW	90117_1	N	N[10:30721907[	90117_2	N	]10:6446249]N	SVTYPE=BND;POS=6446249;STRANDS=+-:8;CIPOS=-29,28;CIEND=-29,28;CIPOS95=0,0;CIEND95=0,0;MATEID=90117_2;EVENT=90117;SU=8;PE=0;SR=8;ALG=PROD;AF=0.249;NSAMP=4192;MSQ=51.05;AN=16834;AC=4192;NS=8438;AC_Hom=0;AC_Het=4205;AC_Hemi=0;MAF=0.24917;HWE=0;NFAM=3675	SVTYPE=BND;POS=30721907;STRANDS=+-:8;CIPOS=-29,28;CIEND=-29,28;CIPOS95=0,0;CIEND95=0,0;MATEID=90117_1;EVENT=90117;SECONDARY;SU=8;PE=0;SR=8;ALG=PROD;AF=0.249;NSAMP=4192;MSQ=51.05;AN=16834;AC=4192;NS=8438;AC_Hom=0;AC_Het=4205;AC_Hemi=0;MAF=0.24917;HWE=0;NFAM=3675
10	6461646	6461665	10	6461945	6461953	90118	971.7	+	-	MEI	PASS	90118	N	<DEL:ME:SINE|Alu|AluSx>	.	.	.	SVTYPE=MEI;POS=6461655;SVLEN=-295;END=6461950;STRANDS=+-:13;CIPOS=-9,10;CIEND=-5,3;CIPOS95=0,0;CIEND95=0,0;SU=13;PE=6;SR=7;ALG=PROD;AF=0.0001188;NSAMP=2;MSQ=485.62;AN=16834;AC=2;NS=8438;AC_Hom=0;AC_Het=2;AC_Hemi=0;MAF=0.000118511;HWE=1;NFAM=2	.
10	6502816	6502833	10	6503057	6503072	90119	65.07	+	-	BND	LOW	90119_1	N	N[10:6503065[	90119_2	N	]10:6502825]N	SVTYPE=BND;POS=6502825;STRANDS=+-:4;IMPRECISE;CIPOS=-9,8;CIEND=-7,8;CIPOS95=0,0;CIEND95=-1,3;MATEID=90119_2;EVENT=90119;SU=4;PE=0;SR=4;ALG=PROD;AF=0.0001782;NSAMP=3;MSQ=20.16;AN=16834;AC=3;NS=8438;AC_Hom=0;AC_Het=3;AC_Hemi=0;MAF=0.000177767;HWE=1;NFAM=3	SVTYPE=BND;POS=6503065;STRANDS=+-:4;IMPRECISE;CIPOS=-7,8;CIEND=-9,8;CIPOS95=-1,3;CIEND95=0,0;MATEID=90119_1;EVENT=90119;SECONDARY;SU=4;PE=0;SR=4;ALG=PROD;AF=0.0001782;NSAMP=3;MSQ=20.16;AN=16834;AC=3;NS=8438;AC_Hom=0;AC_Het=3;AC_Hemi=0;MAF=0.000177767;HWE=1;NFAM=3
10	6603324	6603343	10	101783251	101783267	255884	70864.5	-	+	BND	LOW	255884_1	N	]10:101783259]N	255884_2	N	N[10:6603334[	SVTYPE=BND;POS=6603334;STRANDS=-+:5;IMPRECISE;CIPOS=-9,10;CIEND=-8,8;CIPOS95=0,1;CIEND95=0,0;MATEID=255884_2;EVENT=255884;SU=5;PE=1;SR=4;ALG=PROD;AF=0.2466;NSAMP=4025;MSQ=16.86;AN=16834;AC=4151;NS=8438;AC_Hom=256;AC_Het=3908;AC_Hemi=0;MAF=0.246741;HWE=0;NFAM=3569	SVTYPE=BND;POS=101783259;STRANDS=-+:5;IMPRECISE;CIPOS=-8,8;CIEND=-9,10;CIPOS95=0,0;CIEND95=0,1;MATEID=255884_1;EVENT=255884;SECONDARY;SU=5;PE=1;SR=4;ALG=PROD;AF=0.2466;NSAMP=4025;MSQ=16.86;AN=16834;AC=4151;NS=8438;AC_Hom=256;AC_Het=3908;AC_Hemi=0;MAF=0.246741;HWE=0;NFAM=3569
10	6609025	6609030	11	9834209	9834214	11545	206.77	+	-	BND	LOW	11545_1	N	N[11:9834214[	11545_2	N	]10:6609028]N	SVTYPE=BND;POS=6609028;STRANDS=+-:22;CIPOS=-3,2;CIEND=-4,1;CIPOS95=0,0;CIEND95=0,0;MATEID=11545_2;EVENT=11545;SU=22;PE=11;SR=11;ALG=PROD;AF=5.94e-05;NSAMP=1;MSQ=206.77;AN=16834;AC=1;NS=8438;AC_Hom=0;AC_Het=1;AC_Hemi=0;MAF=5.92557e-05;HWE=1;NFAM=1	SVTYPE=BND;POS=9834214;STRANDS=+-:22;CIPOS=-4,1;CIEND=-3,2;CIPOS95=0,0;CIEND95=0,0;MATEID=11545_1;EVENT=11545;SECONDARY;SU=22;PE=11;SR=11;ALG=PROD;AF=5.94e-05;NSAMP=1;MSQ=206.77;AN=16834;AC=1;NS=8438;AC_Hom=0;AC_Het=1;AC_Hemi=0;MAF=5.92557e-05;HWE=1;NFAM=1
10	6609026	6609046	11	9834471	9834479	11546	173.64	-	+	BND	LOW	11546_1	N	]11:9834475]N	11546_2	N	N[10:6609037[	SVTYPE=BND;POS=6609037;STRANDS=-+:13;CIPOS=-10,10;CIEND=-4,4;CIPOS95=0,0;CIEND95=0,0;MATEID=11546_2;EVENT=11546;SU=13;PE=7;SR=6;ALG=PROD;AF=5.94e-05;NSAMP=1;MSQ=173.64;AN=16834;AC=1;NS=8438;AC_Hom=0;AC_Het=1;AC_Hemi=0;MAF=5.92557e-05;HWE=1;NFAM=1	SVTYPE=BND;POS=9834475;STRANDS=-+:13;CIPOS=-4,4;CIEND=-10,10;CIPOS95=0,0;CIEND95=0,0;MATEID=11546_1;EVENT=11546;SECONDARY;SU=13;PE=7;SR=6;ALG=PROD;AF=5.94e-05;NSAMP=1;MSQ=173.64;AN=16834;AC=1;NS=8438;AC_Hom=0;AC_Het=1;AC_Hemi=0;MAF=5.92557e-05;HWE=1;NFAM=1
10	6613327	6613332	10	6613408	6613413	90120	251.86	+	-	BND	PASS	90120_1	N	N[10:6613412[	90120_2	N	]10:6613330]N	SVTYPE=BND;POS=6613330;STRANDS=+-:11;CIPOS=-3,2;CIEND=-3,2;CIPOS95=0,0;CIEND95=0,0;MATEID=90120_2;EVENT=90120;SU=11;PE=0;SR=11;ALG=PROD;AF=5.94e-05;NSAMP=1;MSQ=251.8;AN=16834;AC=1;NS=8438;AC_Hom=0;AC_Het=1;AC_Hemi=0;MAF=5.92557e-05;HWE=1;NFAM=1	SVTYPE=BND;POS=6613412;STRANDS=+-:11;CIPOS=-3,2;CIEND=-3,2;CIPOS95=0,0;CIEND95=0,0;MATEID=90120_1;EVENT=90120;SECONDARY;SU=11;PE=0;SR=11;ALG=PROD;AF=5.94e-05;NSAMP=1;MSQ=251.8;AN=16834;AC=1;NS=8438;AC_Hom=0;AC_Het=1;AC_Hemi=0;MAF=5.92557e-05;HWE=1;NFAM=1
10	6622237	6622257	20	61687995	61688015	13684	181.58	-	+	BND	LOW	13684_1	N	]20:61688005]N	13684_2	N	N[10:6622248[	SVTYPE=BND;POS=6622248;STRANDS=-+:5;CIPOS=-10,10;CIEND=-10,10;CIPOS95=0,0;CIEND95=0,0;MATEID=13684_2;EVENT=13684;SU=5;PE=0;SR=5;ALG=PROD;AF=0.0004158;NSAMP=7;MSQ=24.34;AN=16834;AC=7;NS=8438;AC_Hom=0;AC_Het=7;AC_Hemi=0;MAF=0.00041479;HWE=1;NFAM=7	SVTYPE=BND;POS=61688005;STRANDS=-+:5;CIPOS=-10,10;CIEND=-10,10;CIPOS95=0,0;CIEND95=0,0;MATEID=13684_1;EVENT=13684;SECONDARY;SU=5;PE=0;SR=5;ALG=PROD;AF=0.0004158;NSAMP=7;MSQ=24.34;AN=16834;AC=7;NS=8438;AC_Hom=0;AC_Het=7;AC_Hemi=0;MAF=0.00041479;HWE=1;NFAM=7
10	6622244	6622250	20	48184691	48184697	13653	6161.28	-	+	BND	LOW	13653_1	N	]20:48184694]N	13653_2	N	N[10:6622248[	SVTYPE=BND;POS=6622248;STRANDS=-+:263;CIPOS=-3,3;CIEND=-3,3;CIPOS95=0,0;CIEND95=0,0;MATEID=13653_2;EVENT=13653;SU=263;PE=0;SR=263;ALG=PROD;AF=0.01076;NSAMP=181;MSQ=33.29;AN=16816;AC=181;NS=8429;AC_Hom=0;AC_Het=181;AC_Hemi=0;MAF=0.0107367;HWE=1;NFAM=173	SVTYPE=BND;POS=48184694;STRANDS=-+:263;CIPOS=-3,3;CIEND=-3,3;CIPOS95=0,0;CIEND95=0,0;MATEID=13653_1;EVENT=13653;SECONDARY;SU=263;PE=0;SR=263;ALG=PROD;AF=0.01076;NSAMP=181;MSQ=33.29;AN=16816;AC=181;NS=8429;AC_Hom=0;AC_Het=181;AC_Hemi=0;MAF=0.0107367;HWE=1;NFAM=173
10	6631915	6632172	10	98725691	98726017	293791	1559.2	-	-	BND	LOW	293791_1	N	[10:98725985[N	293791_2	N	[10:6632156[N	SVTYPE=BND;POS=6632156;STRANDS=--:20;IMPRECISE;CIPOS=-240,17;CIEND=-293,33;CIPOS95=-53,17;CIEND95=-80,33;MATEID=293791_2;EVENT=293791;SU=20;PE=20;SR=0;ALG=PROD;AF=0.003861;NSAMP=65;MSQ=23.28;AN=16834;AC=65;NS=8438;AC_Hom=0;AC_Het=65;AC_Hemi=0;MAF=0.00385162;HWE=1;NFAM=65	SVTYPE=BND;POS=98725985;STRANDS=--:20;IMPRECISE;CIPOS=-293,33;CIEND=-240,17;CIPOS95=-80,33;CIEND95=-53,17;MATEID=293791_1;EVENT=293791;SECONDARY;SU=20;PE=20;SR=0;ALG=PROD;AF=0.003861;NSAMP=65;MSQ=23.28;AN=16834;AC=65;NS=8438;AC_Hom=0;AC_Het=65;AC_Hemi=0;MAF=0.00385162;HWE=1;NFAM=65
10	6632142	6632219	10	98726273	98726331	293792	1830.99	+	+	BND	LOW	293792_1	N	N]10:98726284]	293792_2	N	N]10:6632169]	SVTYPE=BND;POS=6632169;STRANDS=++:58;IMPRECISE;CIPOS=-27,50;CIEND=-11,47;CIPOS95=-1,1;CIEND95=-1,1;MATEID=293792_2;EVENT=293792;SU=58;PE=55;SR=3;ALG=PROD;AF=0.002911;NSAMP=49;MSQ=36.8;AN=16834;AC=49;NS=8438;AC_Hom=0;AC_Het=49;AC_Hemi=0;MAF=0.00290353;HWE=1;NFAM=49	SVTYPE=BND;POS=98726284;STRANDS=++:58;IMPRECISE;CIPOS=-11,47;CIEND=-27,50;CIPOS95=-1,1;CIEND95=-1,1;MATEID=293792_1;EVENT=293792;SECONDARY;SU=58;PE=55;SR=3;ALG=PROD;AF=0.002911;NSAMP=49;MSQ=36.8;AN=16834;AC=49;NS=8438;AC_Hom=0;AC_Het=49;AC_Hemi=0;MAF=0.00290353;HWE=1;NFAM=49
10	6639142	6639142	10	6641553	6641553	90121	147193.0	+	-	DEL	PASS	90121	N	<DEL>	.	.	.	SVTYPE=DEL;POS=6639142;SVLEN=-2411;END=6641553;STRANDS=+-:6301;CIPOS=0,0;CIEND=0,0;CIPOS95=0,0;CIEND95=0,0;SU=6301;PE=3417;SR=2884;ALG=PROD;AF=0.02079;NSAMP=336;MSQ=438.07;AN=16834;AC=350;NS=8438;AC_Hom=28;AC_Het=322;AC_Hemi=0;MAF=0.0207395;HWE=1.45866e-05;NFAM=333	.
10	6647902	6647962	10	6648785	6648839	90122	39057.4	+	-	DEL	PASS	90122	N	<DEL>	.	.	.	SVTYPE=DEL;POS=6647912;SVLEN=-919;END=6648831;STRANDS=+-:1578;IMPRECISE;CIPOS=-10,50;CIEND=-46,8;CIPOS95=-3,3;CIEND95=-4,4;SU=1578;PE=1572;SR=6;ALG=PROD;AF=0.00897;NSAMP=150;MSQ=260.38;AN=16834;AC=151;NS=8438;AC_Hom=2;AC_Het=149;AC_Hemi=0;MAF=0.00894762;HWE=0.491921;NFAM=119	.
10	6654405	6654408	10	6664187	6664189	90123	17157.1	+	-	DEL	PASS	90123	N	<DEL>	.	.	.	SVTYPE=DEL;POS=6654407;SVLEN=-9781;END=6664188;STRANDS=+-:776;CIPOS=-2,1;CIEND=-1,1;CIPOS95=0,0;CIEND95=0,0;SU=776;PE=433;SR=343;ALG=PROD;AF=0.002257;NSAMP=37;MSQ=463.71;AN=16834;AC=38;NS=8438;AC_Hom=2;AC_Het=36;AC_Hemi=0;MAF=0.00225172;HWE=0.0408901;NFAM=33	.
10	6670244	6670262	10	6671765	6671785	90124	323.49	+	-	DEL	PASS	90124	N	<DEL>	.	.	.	SVTYPE=DEL;POS=6670252;SVLEN=-1523;END=6671775;STRANDS=+-:10;CIPOS=-8,10;CIEND=-10,10;CIPOS95=0,0;CIEND95=0,0;SU=10;PE=5;SR=5;ALG=PROD;AF=5.94e-05;NSAMP=1;MSQ=323.49;AN=16834;AC=1;NS=8438;AC_Hom=0;AC_Het=1;AC_Hemi=0;MAF=5.92557e-05;HWE=1;NFAM=1	.
10	6671621	6671927	10	6676870	6677074	90125	189.75	+	-	DEL	PASS	90125	N	<DEL>	.	.	.	SVTYPE=DEL;POS=6671631;SVLEN=-5433;END=6677064;STRANDS=+-:10;IMPRECISE;CIPOS=-10,296;CIEND=-194,10;CIPOS95=-1,71;CIEND95=-65,2;SU=10;PE=10;SR=0;ALG=PROD;AF=5.94e-05;NSAMP=1;MSQ=188.8;AN=16834;AC=1;NS=8438;AC_Hom=0;AC_Het=1;AC_Hemi=0;MAF=5.92557e-05;HWE=1;NFAM=1	.
10	6672394	6672729	10	6840129	6840587	255885	2362.77	-	+	BND	LOW	255885_1	N	]10:6840191]N	255885_2	N	N[10:6672693[	SVTYPE=BND;POS=6672693;STRANDS=-+:111;IMPRECISE;CIPOS=-298,37;CIEND=-62,396;CIPOS95=-62,37;CIEND95=-35,35;MATEID=255885_2;EVENT=255885;SU=111;PE=111;SR=0;ALG=SUM;AF=0.005168;NSAMP=87;MSQ=25.54;RETAINED;AN=16834;AC=87;NS=8438;AC_Hom=0;AC_Het=88;AC_Hemi=0;MAF=0.00521451;HWE=1;NFAM=87	SVTYPE=BND;POS=6840191;STRANDS=-+:111;IMPRECISE;CIPOS=-62,396;CIEND=-298,37;CIPOS95=-35,35;CIEND95=-62,37;MATEID=255885_1;EVENT=255885;SECONDARY;SU=111;PE=111;SR=0;ALG=SUM;AF=0.005168;NSAMP=87;MSQ=25.54;RETAINED;AN=16834;AC=87;NS=8438;AC_Hom=0;AC_Het=88;AC_Hemi=0;MAF=0.00521451;HWE=1;NFAM=87
10	6672903	6673262	10	6840152	6840384	90126	4978.15	+	-	BND	LOW	90126_1	N	N[10:6840375[	90126_2	N	]10:6672951]N	SVTYPE=BND;POS=6672951;STRANDS=+-:167;IMPRECISE;CIPOS=-48,311;CIEND=-222,10;CIPOS95=-12,12;CIEND95=-23,10;MATEID=90126_2;EVENT=90126;SU=167;PE=167;SR=0;ALG=PROD;AF=0.009208;NSAMP=155;MSQ=31.54;RETAINED;AN=16834;AC=155;NS=8438;AC_Hom=0;AC_Het=155;AC_Hemi=0;MAF=0.00918464;HWE=1;NFAM=151	SVTYPE=BND;POS=6840375;STRANDS=+-:167;IMPRECISE;CIPOS=-222,10;CIEND=-48,311;CIPOS95=-23,10;CIEND95=-12,12;MATEID=90126_1;EVENT=90126;SECONDARY;SU=167;PE=167;SR=0;ALG=PROD;AF=0.009208;NSAMP=155;MSQ=31.54;RETAINED;AN=16834;AC=155;NS=8438;AC_Hom=0;AC_Het=155;AC_Hemi=0;MAF=0.00918464;HWE=1;NFAM=151
10	6673383	6673667	10	6841168	6841515	255887	310.72	-	+	BND	LOW	255887_1	N	]10:6841198]N	255887_2	N	N[10:6673638[	SVTYPE=BND;POS=6673638;STRANDS=-+:15;IMPRECISE;CIPOS=-254,30;CIEND=-30,317;CIPOS95=-87,30;CIEND95=-30,64;MATEID=255887_2;EVENT=255887;SU=15;PE=15;SR=0;ALG=PROD;AF=0.001069;NSAMP=18;MSQ=15.18;AN=16834;AC=18;NS=8438;AC_Hom=0;AC_Het=18;AC_Hemi=0;MAF=0.0010666;HWE=1;NFAM=18	SVTYPE=BND;POS=6841198;STRANDS=-+:15;IMPRECISE;CIPOS=-30,317;CIEND=-254,30;CIPOS95=-30,64;CIEND95=-87,30;MATEID=255887_1;EVENT=255887;SECONDARY;SU=15;PE=15;SR=0;ALG=PROD;AF=0.001069;NSAMP=18;MSQ=15.18;AN=16834;AC=18;NS=8438;AC_Hom=0;AC_Het=18;AC_Hemi=0;MAF=0.0010666;HWE=1;NFAM=18
10	6675129	6675627	10	6842383	6842710	90128	224.38	+	-	BND	LOW	90128_1	N	N[10:6842701[	90128_2	N	]10:6675139]N	SVTYPE=BND;POS=6675139;STRANDS=+-:5;IMPRECISE;CIPOS=-10,488;CIEND=-317,10;CIPOS95=-1,149;CIEND95=-105,2;MATEID=90128_2;EVENT=90128;SU=5;PE=5;SR=0;ALG=PROD;AF=0.0007722;NSAMP=13;MSQ=16.27;AN=16834;AC=13;NS=8438;AC_Hom=0;AC_Het=13;AC_Hemi=0;MAF=0.000770325;HWE=1;NFAM=13	SVTYPE=BND;POS=6842701;STRANDS=+-:5;IMPRECISE;CIPOS=-317,10;CIEND=-10,488;CIPOS95=-105,2;CIEND95=-1,149;MATEID=90128_1;EVENT=90128;SECONDARY;SU=5;PE=5;SR=0;ALG=PROD;AF=0.0007722;NSAMP=13;MSQ=16.27;AN=16834;AC=13;NS=8438;AC_Hom=0;AC_Het=13;AC_Hemi=0;MAF=0.000770325;HWE=1;NFAM=13
10	6675177	6675478	10	6842899	6843375	255888	234.64	-	+	BND	LOW	255888_1	N	]10:6842909]N	255888_2	N	N[10:6675469[	SVTYPE=BND;POS=6675469;STRANDS=-+:4;IMPRECISE;CIPOS=-291,10;CIEND=-10,466;CIPOS95=-145,1;CIEND95=-1,150;MATEID=255888_2;EVENT=255888;SU=4;PE=4;SR=0;ALG=PROD;AF=0.000594;NSAMP=10;MSQ=22.93;AN=16834;AC=10;NS=8438;AC_Hom=0;AC_Het=10;AC_Hemi=0;MAF=0.000592557;HWE=1;NFAM=7	SVTYPE=BND;POS=6842909;STRANDS=-+:4;IMPRECISE;CIPOS=-10,466;CIEND=-291,10;CIPOS95=-1,150;CIEND95=-145,1;MATEID=255888_1;EVENT=255888;SECONDARY;SU=4;PE=4;SR=0;ALG=PROD;AF=0.000594;NSAMP=10;MSQ=22.93;AN=16834;AC=10;NS=8438;AC_Hom=0;AC_Het=10;AC_Hemi=0;MAF=0.000592557;HWE=1;NFAM=7
10	6675679	6676109	10	6842930	6843169	90129	470.87	+	-	BND	LOW	90129_1	N	N[10:6843129[	90129_2	N	]10:6675690]N	SVTYPE=BND;POS=6675690;STRANDS=+-:42;IMPRECISE;CIPOS=-11,419;CIEND=-198,41;CIPOS95=-11,51;CIEND95=-25,25;MATEID=90129_2;EVENT=90129;SU=42;PE=42;SR=0;ALG=PROD;AF=0.0005346;NSAMP=9;MSQ=52.15;AN=16834;AC=9;NS=8438;AC_Hom=0;AC_Het=9;AC_Hemi=0;MAF=0.000533302;HWE=1;NFAM=7	SVTYPE=BND;POS=6843129;STRANDS=+-:42;IMPRECISE;CIPOS=-198,41;CIEND=-11,419;CIPOS95=-25,25;CIEND95=-11,51;MATEID=90129_1;EVENT=90129;SECONDARY;SU=42;PE=42;SR=0;ALG=PROD;AF=0.0005346;NSAMP=9;MSQ=52.15;AN=16834;AC=9;NS=8438;AC_Hom=0;AC_Het=9;AC_Hemi=0;MAF=0.000533302;HWE=1;NFAM=7
10	6676798	6677199	10	6676949	6677229	90130	123.39	+	-	DEL	PASS	90130	N	<DEL>	.	.	.	SVTYPE=DEL;POS=6676808;SVLEN=-411;END=6677219;STRANDS=+-:4;IMPRECISE;CIPOS=-10,391;CIEND=-270,10;CIPOS95=-2,116;CIEND95=-135,1;SU=4;PE=4;SR=0;ALG=PROD;AF=5.94e-05;NSAMP=1;MSQ=122.86;AN=16834;AC=1;NS=8438;AC_Hom=0;AC_Het=1;AC_Hemi=0;MAF=5.92557e-05;HWE=1;NFAM=1	.
10	6687219	6687278	10	6693343	6693352	90131	2005.04	+	-	DEL	PASS	90131	N	<DEL>	.	.	.	SVTYPE=DEL;POS=6687248;SVLEN=-6101;END=6693349;STRANDS=+-:86;CIPOS=-29,30;CIEND=-6,3;CIPOS95=0,0;CIEND95=0,0;SU=86;PE=43;SR=43;ALG=PROD;AF=0.000297;NSAMP=5;MSQ=401.01;AN=16834;AC=5;NS=8438;AC_Hom=0;AC_Het=5;AC_Hemi=0;MAF=0.000296279;HWE=1;NFAM=5	.
10	6688262	6688741	19	2418273	2418735	13322	7137.79	-	+	BND	LOW	13322_1	N	]19:2418303]N	13322_2	N	N[10:6688715[	SVTYPE=BND;POS=6688715;STRANDS=-+:8;IMPRECISE;CIPOS=-452,27;CIEND=-30,432;CIPOS95=-129,27;CIEND95=-30,95;MATEID=13322_2;EVENT=13322;SU=8;PE=8;SR=0;ALG=PROD;AF=0.01978;NSAMP=332;MSQ=20.09;AN=16834;AC=333;NS=8438;AC_Hom=2;AC_Het=331;AC_Hemi=0;MAF=0.0197322;HWE=0.386332;NFAM=312	SVTYPE=BND;POS=2418303;STRANDS=-+:8;IMPRECISE;CIPOS=-30,432;CIEND=-452,27;CIPOS95=-30,95;CIEND95=-129,27;MATEID=13322_1;EVENT=13322;SECONDARY;SU=8;PE=8;SR=0;ALG=PROD;AF=0.01978;NSAMP=332;MSQ=20.09;AN=16834;AC=333;NS=8438;AC_Hom=2;AC_Het=331;AC_Hemi=0;MAF=0.0197322;HWE=0.386332;NFAM=312
10	6688717	6688760	10	6688821	6688878	90132	1299.38	+	-	BND	LOW	90132_1	N	N[10:6688851[	90132_2	N	]10:6688739]N	SVTYPE=BND;POS=6688739;STRANDS=+-:9;CIPOS=-22,21;CIEND=-29,28;CIPOS95=0,0;CIEND95=0,0;MATEID=90132_2;EVENT=90132;SU=9;PE=0;SR=9;ALG=PROD;AF=0.001665;NSAMP=28;MSQ=32.79;AN=16816;AC=28;NS=8429;AC_Hom=0;AC_Het=28;AC_Hemi=0;MAF=0.00166093;HWE=1;NFAM=28	SVTYPE=BND;POS=6688851;STRANDS=+-:9;CIPOS=-29,28;CIEND=-22,21;CIPOS95=0,0;CIEND95=0,0;MATEID=90132_1;EVENT=90132;SECONDARY;SU=9;PE=0;SR=9;ALG=PROD;AF=0.001665;NSAMP=28;MSQ=32.79;AN=16816;AC=28;NS=8429;AC_Hom=0;AC_Het=28;AC_Hemi=0;MAF=0.00166093;HWE=1;NFAM=28
10	6699024	6699043	12	59827978	59827995	11912	74.38	+	+	BND	LOW	11912_1	N	N]12:59827985]	11912_2	N	N]10:6699034]	SVTYPE=BND;POS=6699034;STRANDS=++:5;IMPRECISE;CIPOS=-10,9;CIEND=-7,10;CIPOS95=-1,1;CIEND95=-1,1;MATEID=11912_2;EVENT=11912;SU=5;PE=2;SR=3;ALG=PROD;AF=5.94e-05;NSAMP=1;MSQ=74.38;AN=16834;AC=1;NS=8438;AC_Hom=0;AC_Het=1;AC_Hemi=0;MAF=5.92557e-05;HWE=1;NFAM=1	SVTYPE=BND;POS=59827985;STRANDS=++:5;IMPRECISE;CIPOS=-7,10;CIEND=-10,9;CIPOS95=-1,1;CIEND95=-1,1;MATEID=11912_1;EVENT=11912;SECONDARY;SU=5;PE=2;SR=3;ALG=PROD;AF=5.94e-05;NSAMP=1;MSQ=74.38;AN=16834;AC=1;NS=8438;AC_Hom=0;AC_Het=1;AC_Hemi=0;MAF=5.92557e-05;HWE=1;NFAM=1
10	6703212	6703232	10	6710003	6710023	293793	71.89	-	-	BND	LOW	293793_1	N	[10:6710014[N	293793_2	N	[10:6703223[N	SVTYPE=BND;POS=6703223;STRANDS=--:5;CIPOS=-10,10;CIEND=-10,10;CIPOS95=0,0;CIEND95=0,0;MATEID=293793_2;EVENT=293793;SU=5;PE=0;SR=5;ALG=PROD;AF=5.94e-05;NSAMP=1;MSQ=71.89;AN=16834;AC=1;NS=8438;AC_Hom=0;AC_Het=1;AC_Hemi=0;MAF=5.92557e-05;HWE=1;NFAM=1	SVTYPE=BND;POS=6710014;STRANDS=--:5;CIPOS=-10,10;CIEND=-10,10;CIPOS95=0,0;CIEND95=0,0;MATEID=293793_1;EVENT=293793;SECONDARY;SU=5;PE=0;SR=5;ALG=PROD;AF=5.94e-05;NSAMP=1;MSQ=71.89;AN=16834;AC=1;NS=8438;AC_Hom=0;AC_Het=1;AC_Hemi=0;MAF=5.92557e-05;HWE=1;NFAM=1
10	6704707	6704719	10	6709248	6709257	90134	386.62	+	-	DEL	PASS	90134	N	<DEL>	.	.	.	SVTYPE=DEL;POS=6704714;SVLEN=-4541;END=6709255;STRANDS=+-:13;CIPOS=-7,5;CIEND=-7,2;CIPOS95=0,0;CIEND95=0,0;SU=13;PE=8;SR=5;ALG=PROD;AF=5.94e-05;NSAMP=1;MSQ=386.62;AN=16834;AC=1;NS=8438;AC_Hom=0;AC_Het=1;AC_Hemi=0;MAF=5.92557e-05;HWE=1;NFAM=1	.
10	6738308	6738328	10	6738375	6738395	90135	365.74	+	-	DEL	PASS	90135	N	<DEL>	.	.	.	SVTYPE=DEL;POS=6738318;SVLEN=-67;END=6738385;STRANDS=+-:10;CIPOS=-10,10;CIEND=-10,10;CIPOS95=0,0;CIEND95=0,0;SU=10;PE=0;SR=10;ALG=PROD;AF=5.94e-05;NSAMP=1;MSQ=365.7;AN=16834;AC=1;NS=8438;AC_Hom=0;AC_Het=1;AC_Hemi=0;MAF=5.92557e-05;HWE=1;NFAM=1	.
10	6774885	6774890	10	6779662	6779665	90136	554.63	+	-	DEL	PASS	90136	N	<DEL>	.	.	.	SVTYPE=DEL;POS=6774888;SVLEN=-4776;END=6779664;STRANDS=+-:21;CIPOS=-3,2;CIEND=-2,1;CIPOS95=0,0;CIEND95=0,0;SU=21;PE=12;SR=9;ALG=PROD;AF=5.94e-05;NSAMP=1;MSQ=554.63;AN=16834;AC=1;NS=8438;AC_Hom=0;AC_Het=1;AC_Hemi=0;MAF=5.92557e-05;HWE=1;NFAM=1	.
10	6807162	6807222	10	6807483	6807542	255889	451.09	-	+	DUP	PASS	255889	N	<DUP>	.	.	.	SVTYPE=DUP;POS=6807192;SVLEN=320;END=6807512;STRANDS=-+:33;CIPOS=-30,30;CIEND=-29,30;CIPOS95=0,0;CIEND95=0,0;SU=33;PE=14;SR=19;ALG=PROD;AF=0.0004752;NSAMP=8;MSQ=53.34;AN=16834;AC=8;NS=8438;AC_Hom=0;AC_Het=9;AC_Hemi=0;MAF=0.000533302;HWE=1;NFAM=8	.
10	6814743	6815054	15	70656587	70656843	12620	17.31	-	-	BND	LOW	12620_1	N	[15:70656834[N	12620_2	N	[10:6815045[N	SVTYPE=BND;POS=6815045;STRANDS=--:4;IMPRECISE;CIPOS=-301,10;CIEND=-246,10;CIPOS95=-159,1;CIEND95=-115,2;MATEID=12620_2;EVENT=12620;SU=4;PE=4;SR=0;ALG=PROD;AF=5.94e-05;NSAMP=1;MSQ=12.11;AN=16834;AC=1;NS=8438;AC_Hom=0;AC_Het=1;AC_Hemi=0;MAF=5.92557e-05;HWE=1;NFAM=1	SVTYPE=BND;POS=70656834;STRANDS=--:4;IMPRECISE;CIPOS=-246,10;CIEND=-301,10;CIPOS95=-115,2;CIEND95=-159,1;MATEID=12620_1;EVENT=12620;SECONDARY;SU=4;PE=4;SR=0;ALG=PROD;AF=5.94e-05;NSAMP=1;MSQ=12.11;AN=16834;AC=1;NS=8438;AC_Hom=0;AC_Het=1;AC_Hemi=0;MAF=5.92557e-05;HWE=1;NFAM=1
10	6820644	6820661	20	1463196	1463213	13547	422.33	+	+	BND	LOW	13547_1	N	N]20:1463205]	13547_2	N	N]10:6820653]	SVTYPE=BND;POS=6820653;STRANDS=++:4;CIPOS=-9,8;CIEND=-9,8;CIPOS95=0,0;CIEND95=0,0;MATEID=13547_2;EVENT=13547;SU=4;PE=0;SR=4;ALG=PROD;AF=0.00101;NSAMP=17;MSQ=24.01;AN=16834;AC=17;NS=8438;AC_Hom=0;AC_Het=17;AC_Hemi=0;MAF=0.00100735;HWE=1;NFAM=17	SVTYPE=BND;POS=1463205;STRANDS=++:4;CIPOS=-9,8;CIEND=-9,8;CIPOS95=0,0;CIEND95=0,0;MATEID=13547_1;EVENT=13547;SECONDARY;SU=4;PE=0;SR=4;ALG=PROD;AF=0.00101;NSAMP=17;MSQ=24.01;AN=16834;AC=17;NS=8438;AC_Hom=0;AC_Het=17;AC_Hemi=0;MAF=0.00100735;HWE=1;NFAM=17
10	6827198	6827444	10	6851211	6851565	255890	102.86	-	+	DUP	PASS	255890	N	<DUP>	.	.	.	SVTYPE=DUP;POS=6827434;SVLEN=23787;END=6851221;STRANDS=-+:8;IMPRECISE;CIPOS=-236,10;CIEND=-10,344;CIPOS95=-68,1;CIEND95=-1,114;SU=8;PE=8;SR=0;ALG=PROD;AF=5.94e-05;NSAMP=1;MSQ=96.91;AN=16834;AC=1;NS=8438;AC_Hom=0;AC_Het=1;AC_Hemi=0;MAF=5.92557e-05;HWE=1;NFAM=1	.
10	6835079	6835083	13	31265813	31265817	12175	25998.6	-	+	BND	LOW	12175_1	N	]13:31265815]N	12175_2	N	N[10:6835081[	SVTYPE=BND;POS=6835081;STRANDS=-+:305;CIPOS=-1,3;CIEND=-2,2;CIPOS95=0,0;CIEND95=0,0;MATEID=12175_2;EVENT=12175;SU=305;PE=0;SR=305;ALG=PROD;AF=0.04556;NSAMP=767;MSQ=33.19;AN=16834;AC=767;NS=8438;AC_Hom=0;AC_Het=768;AC_Hemi=0;MAF=0.0455084;HWE=2.10852e-08;NFAM=715	SVTYPE=BND;POS=31265815;STRANDS=-+:305;CIPOS=-2,2;CIEND=-1,3;CIPOS95=0,0;CIEND95=0,0;MATEID=12175_1;EVENT=12175;SECONDARY;SU=305;PE=0;SR=305;ALG=PROD;AF=0.04556;NSAMP=767;MSQ=33.19;AN=16834;AC=767;NS=8438;AC_Hom=0;AC_Het=768;AC_Hemi=0;MAF=0.0455084;HWE=2.10852e-08;NFAM=715
10	6837091	6837108	10	6837296	6837313	90137	330310.0	+	-	BND	LOW	90137_1	N	N[10:6837307[	90137_2	N	]10:6837100]N	SVTYPE=BND;POS=6837100;STRANDS=+-:4;IMPRECISE;CIPOS=-9,8;CIEND=-10,7;CIPOS95=0,1;CIEND95=-2,0;MATEID=90137_2;EVENT=90137;SU=4;PE=0;SR=4;ALG=PROD;AF=0.291;NSAMP=4889;MSQ=67.15;AN=16826;AC=4896;NS=8434;AC_Hom=14;AC_Het=4893;AC_Hemi=0;MAF=0.290906;HWE=0;NFAM=4269	SVTYPE=BND;POS=6837307;STRANDS=+-:4;IMPRECISE;CIPOS=-10,7;CIEND=-9,8;CIPOS95=-2,0;CIEND95=0,1;MATEID=90137_1;EVENT=90137;SECONDARY;SU=4;PE=0;SR=4;ALG=PROD;AF=0.291;NSAMP=4889;MSQ=67.15;AN=16826;AC=4896;NS=8434;AC_Hom=14;AC_Het=4893;AC_Hemi=0;MAF=0.290906;HWE=0;NFAM=4269
10	6861286	6861303	10	6861512	6861529	90138	41.11	+	-	BND	LOW	90138_1	N	N[10:6861522[	90138_2	N	]10:6861295]N	SVTYPE=BND;POS=6861295;STRANDS=+-:4;CIPOS=-9,8;CIEND=-9,8;CIPOS95=0,0;CIEND95=0,0;MATEID=90138_2;EVENT=90138;SU=4;PE=0;SR=4;ALG=PROD;AF=0.0001782;NSAMP=3;MSQ=11.35;AN=16834;AC=3;NS=8438;AC_Hom=0;AC_Het=3;AC_Hemi=0;MAF=0.000177767;HWE=1;NFAM=3	SVTYPE=BND;POS=6861522;STRANDS=+-:4;CIPOS=-9,8;CIEND=-9,8;CIPOS95=0,0;CIEND95=0,0;MATEID=90138_1;EVENT=90138;SECONDARY;SU=4;PE=0;SR=4;ALG=PROD;AF=0.0001782;NSAMP=3;MSQ=11.35;AN=16834;AC=3;NS=8438;AC_Hom=0;AC_Het=3;AC_Hemi=0;MAF=0.000177767;HWE=1;NFAM=3
10	6876736	6876756	10	6876902	6876922	255891	159.18	-	+	DUP	PASS	255891	N	<DUP>	.	.	.	SVTYPE=DUP;POS=6876746;SVLEN=166;END=6876912;STRANDS=-+:10;CIPOS=-10,10;CIEND=-10,10;CIPOS95=0,0;CIEND95=0,0;SU=10;PE=0;SR=10;ALG=PROD;AF=5.94e-05;NSAMP=1;MSQ=118.38;AN=16834;AC=1;NS=8438;AC_Hom=0;AC_Het=1;AC_Hemi=0;MAF=5.92557e-05;HWE=1;NFAM=1	.
10	6876975	6877299	10	6877480	6877632	90143	1.18426e+06	+	-	BND	LOW	90143_1	N	N[10:6877583[	90143_2	N	]10:6877025]N	SVTYPE=BND;POS=6877025;STRANDS=+-:30;IMPRECISE;CIPOS=-50,274;CIEND=-102,50;CIPOS95=-35,35;CIEND95=-24,24;MATEID=90143_2;EVENT=90143;SU=30;PE=30;SR=0;ALG=PROD;AF=0.7546;NSAMP=7199;MSQ=163.9;RETAINED;AN=16148;AC=12185;NS=8094;AC_Hom=10002;AC_Het=2217;AC_Hemi=0;MAF=0.245182;HWE=0;NFAM=6297	SVTYPE=BND;POS=6877583;STRANDS=+-:30;IMPRECISE;CIPOS=-102,50;CIEND=-50,274;CIPOS95=-24,24;CIEND95=-35,35;MATEID=90143_1;EVENT=90143;SECONDARY;SU=30;PE=30;SR=0;ALG=PROD;AF=0.7546;NSAMP=7199;MSQ=163.9;RETAINED;AN=16148;AC=12185;NS=8094;AC_Hom=10002;AC_Het=2217;AC_Hemi=0;MAF=0.245182;HWE=0;NFAM=6297
10	6878188	6878201	10	6879114	6879129	90147	3058.89	+	-	DEL	PASS	90147	N	<DEL>	.	.	.	SVTYPE=DEL;POS=6878194;SVLEN=-930;END=6879124;STRANDS=+-:128;CIPOS=-6,7;CIEND=-10,5;CIPOS95=0,0;CIEND95=0,0;SU=128;PE=81;SR=47;ALG=PROD;AF=0.0005347;NSAMP=9;MSQ=339.67;AN=16832;AC=9;NS=8437;AC_Hom=0;AC_Het=9;AC_Hemi=0;MAF=0.000533365;HWE=1;NFAM=8	.
10	6878315	6878373	10	6878917	6879122	293794	8.06	+	+	INV	LOW	293794	N	<INV>	.	.	.	SVTYPE=INV;POS=6878322;SVLEN=651;END=6878973;STRANDS=++:3,--:1;IMPRECISE;CIPOS=-7,51;CIEND=-56,149;CIPOS95=-1,40;CIEND95=-49,111;SU=4;PE=4;SR=0;ALG=PROD;AF=5.94e-05;NSAMP=1;MSQ=4.64;AN=16834;AC=1;NS=8438;AC_Hom=0;AC_Het=1;AC_Hemi=0;MAF=5.92557e-05;HWE=1;NFAM=1	.
10	6878338	6878441	10	6878410	6878517	90148	530.12	+	-	DEL	PASS	90148	N	<DEL>	.	.	.	SVTYPE=DEL;POS=6878411;SVLEN=-76;END=6878487;STRANDS=+-:18;IMPRECISE;CIPOS=-73,30;CIEND=-77,30;CIPOS95=-44,30;CIEND95=-48,30;SU=18;PE=0;SR=18;ALG=SUM;AF=0.0003565;NSAMP=6;MSQ=86.06;AN=16828;AC=6;NS=8435;AC_Hom=0;AC_Het=6;AC_Hemi=0;MAF=0.000355661;HWE=1;NFAM=5	.
10	6878531	6878548	10	6878713	6878730	90149	784.06	+	-	BND	LOW	90149_1	N	N[10:6878723[	90149_2	N	]10:6878540]N	SVTYPE=BND;POS=6878540;STRANDS=+-:4;CIPOS=-9,8;CIEND=-9,8;CIPOS95=0,0;CIEND95=0,0;MATEID=90149_2;EVENT=90149;SU=4;PE=0;SR=4;ALG=PROD;AF=0.0005347;NSAMP=9;MSQ=86.02;AN=16832;AC=9;NS=8437;AC_Hom=0;AC_Het=9;AC_Hemi=0;MAF=0.000533365;HWE=1;NFAM=9	SVTYPE=BND;POS=6878723;STRANDS=+-:4;CIPOS=-9,8;CIEND=-9,8;CIPOS95=0,0;CIEND95=0,0;MATEID=90149_1;EVENT=90149;SECONDARY;SU=4;PE=0;SR=4;ALG=PROD;AF=0.0005347;NSAMP=9;MSQ=86.02;AN=16832;AC=9;NS=8437;AC_Hom=0;AC_Het=9;AC_Hemi=0;MAF=0.000533365;HWE=1;NFAM=9
10	6878554	6878559	10	6878743	6878745	293796	155553.0	+	+	INV	LOW	293796	N	<INV>	.	.	.	SVTYPE=INV;POS=6878556;SVLEN=187;END=6878743;STRANDS=++:313,--:9;CIPOS=-2,3;CIEND=0,2;CIPOS95=0,0;CIEND95=0,0;SU=322;PE=1;SR=321;ALG=PROD;AF=0.1862;NSAMP=3134;MSQ=49.19;RETAINED;AN=16832;AC=3134;NS=8437;AC_Hom=0;AC_Het=3146;AC_Hemi=0;MAF=0.186441;HWE=0;NFAM=2725	.
10	6878720	6878720	10	6878770	6878770	90150	97165.0	+	-	BND	LOW	90150_1	N	N[10:6878771[	90150_2	N	]10:6878720]N	SVTYPE=BND;POS=6878720;STRANDS=+-:3209;CIPOS=0,0;CIEND=0,0;CIPOS95=0,0;CIEND95=0,0;MATEID=90150_2;EVENT=90150;SU=3209;PE=6;SR=3203;ALG=PROD;AF=0.0473;NSAMP=753;MSQ=128.98;RETAINED;AN=16830;AC=796;NS=8436;AC_Hom=86;AC_Het=711;AC_Hemi=0;MAF=0.047238;HWE=3.03808e-07;NFAM=737	SVTYPE=BND;POS=6878771;STRANDS=+-:3209;CIPOS=0,0;CIEND=0,0;CIPOS95=0,0;CIEND95=0,0;MATEID=90150_1;EVENT=90150;SECONDARY;SU=3209;PE=6;SR=3203;ALG=PROD;AF=0.0473;NSAMP=753;MSQ=128.98;RETAINED;AN=16830;AC=796;NS=8436;AC_Hom=86;AC_Het=711;AC_Hemi=0;MAF=0.047238;HWE=3.03808e-07;NFAM=737
10	6878848	6878865	12	84614986	84615003	11966	6140.1	+	+	BND	LOW	11966_1	N	N]12:84614995]	11966_2	N	N]10:6878857]	SVTYPE=BND;POS=6878857;STRANDS=++:4;CIPOS=-9,8;CIEND=-9,8;CIPOS95=0,0;CIEND95=0,0;MATEID=11966_2;EVENT=11966;SU=4;PE=0;SR=4;ALG=PROD;AF=0.01164;NSAMP=196;MSQ=30.39;AN=16834;AC=196;NS=8438;AC_Hom=0;AC_Het=197;AC_Hemi=0;MAF=0.0116734;HWE=0.631925;NFAM=156	SVTYPE=BND;POS=84614995;STRANDS=++:4;CIPOS=-9,8;CIEND=-9,8;CIPOS95=0,0;CIEND95=0,0;MATEID=11966_1;EVENT=11966;SECONDARY;SU=4;PE=0;SR=4;ALG=PROD;AF=0.01164;NSAMP=196;MSQ=30.39;AN=16834;AC=196;NS=8438;AC_Hom=0;AC_Het=197;AC_Hemi=0;MAF=0.0116734;HWE=0.631925;NFAM=156
10	6878893	6878895	10	6878946	6878948	90152	51970.6	+	-	BND	LOW	90152_1	N	N[10:6878948[	90152_2	N	]10:6878894]N	SVTYPE=BND;POS=6878894;STRANDS=+-:605;CIPOS=-1,1;CIEND=-1,1;CIPOS95=0,0;CIEND95=0,0;MATEID=90152_2;EVENT=90152;SU=605;PE=1;SR=604;ALG=PROD;AF=0.07415;NSAMP=1244;MSQ=40.86;AN=16830;AC=1248;NS=8436;AC_Hom=8;AC_Het=1242;AC_Hemi=0;MAF=0.0740872;HWE=1.28106e-16;NFAM=1163	SVTYPE=BND;POS=6878948;STRANDS=+-:605;CIPOS=-1,1;CIEND=-1,1;CIPOS95=0,0;CIEND95=0,0;MATEID=90152_1;EVENT=90152;SECONDARY;SU=605;PE=1;SR=604;ALG=PROD;AF=0.07415;NSAMP=1244;MSQ=40.86;AN=16830;AC=1248;NS=8436;AC_Hom=8;AC_Het=1242;AC_Hemi=0;MAF=0.0740872;HWE=1.28106e-16;NFAM=1163
10	6879164	6879211	10	6879335	6879382	90153	354.5	+	-	BND	LOW	90153_1	N	N[10:6879360[	90153_2	N	]10:6879188]N	SVTYPE=BND;POS=6879188;STRANDS=+-:13;CIPOS=-24,23;CIEND=-24,23;CIPOS95=0,0;CIEND95=0,0;MATEID=90153_2;EVENT=90153;SU=13;PE=0;SR=13;ALG=PROD;AF=0.0005941;NSAMP=10;MSQ=33.76;AN=16832;AC=10;NS=8437;AC_Hom=0;AC_Het=10;AC_Hemi=0;MAF=0.000592628;HWE=1;NFAM=10	SVTYPE=BND;POS=6879360;STRANDS=+-:13;CIPOS=-24,23;CIEND=-24,23;CIPOS95=0,0;CIEND95=0,0;MATEID=90153_1;EVENT=90153;SECONDARY;SU=13;PE=0;SR=13;ALG=PROD;AF=0.0005941;NSAMP=10;MSQ=33.76;AN=16832;AC=10;NS=8437;AC_Hom=0;AC_Het=10;AC_Hemi=0;MAF=0.000592628;HWE=1;NFAM=10
10	6880227	6880246	10	6880592	6880612	90155	50.82	+	-	DEL	PASS	90155	N	<DEL>	.	.	.	SVTYPE=DEL;POS=6880237;SVLEN=-365;END=6880602;STRANDS=+-:4;IMPRECISE;CIPOS=-10,9;CIEND=-10,10;CIPOS95=-1,1;CIEND95=-1,1;SU=4;PE=2;SR=2;ALG=PROD;AF=5.94e-05;NSAMP=1;MSQ=50.78;AN=16834;AC=1;NS=8438;AC_Hom=0;AC_Het=1;AC_Hemi=0;MAF=5.92557e-05;HWE=1;NFAM=1	.
10	6884830	6885441	16	23927061	23927446	12711	379.34	+	-	BND	LOW	12711_1	N	N[16:23927417[	12711_2	N	]10:6884860]N	SVTYPE=BND;POS=6884860;STRANDS=+-:8;IMPRECISE;CIPOS=-30,581;CIEND=-355,30;CIPOS95=-30,163;CIEND95=-154,30;MATEID=12711_2;EVENT=12711;SU=8;PE=8;SR=0;ALG=PROD;AF=0.0008911;NSAMP=15;MSQ=22.84;AN=16834;AC=15;NS=8438;AC_Hom=0;AC_Het=15;AC_Hemi=0;MAF=0.000888836;HWE=1;NFAM=15	SVTYPE=BND;POS=23927417;STRANDS=+-:8;IMPRECISE;CIPOS=-355,30;CIEND=-30,581;CIPOS95=-154,30;CIEND95=-30,163;MATEID=12711_1;EVENT=12711;SECONDARY;SU=8;PE=8;SR=0;ALG=PROD;AF=0.0008911;NSAMP=15;MSQ=22.84;AN=16834;AC=15;NS=8438;AC_Hom=0;AC_Het=15;AC_Hemi=0;MAF=0.000888836;HWE=1;NFAM=15
10	6887281	6887298	11	109749042	109749059	11714	22332.3	-	-	BND	LOW	11714_1	N	[11:109749052[N	11714_2	N	[10:6887291[N	SVTYPE=BND;POS=6887291;STRANDS=--:4;CIPOS=-9,8;CIEND=-9,8;CIPOS95=0,0;CIEND95=0,0;MATEID=11714_2;EVENT=11714;SU=4;PE=0;SR=4;ALG=PROD;AF=0.0398;NSAMP=670;MSQ=32.93;AN=16834;AC=670;NS=8438;AC_Hom=0;AC_Het=671;AC_Hemi=0;MAF=0.0397606;HWE=2.10442e-06;NFAM=576	SVTYPE=BND;POS=109749052;STRANDS=--:4;CIPOS=-9,8;CIEND=-9,8;CIPOS95=0,0;CIEND95=0,0;MATEID=11714_1;EVENT=11714;SECONDARY;SU=4;PE=0;SR=4;ALG=PROD;AF=0.0398;NSAMP=670;MSQ=32.93;AN=16834;AC=670;NS=8438;AC_Hom=0;AC_Het=671;AC_Hemi=0;MAF=0.0397606;HWE=2.10442e-06;NFAM=576
10	6894529	6894938	10	6895587	6895982	90156	128.81	+	-	DEL	PASS	90156	N	<DEL>	.	.	.	SVTYPE=DEL;POS=6894539;SVLEN=-1433;END=6895972;STRANDS=+-:6;IMPRECISE;CIPOS=-10,399;CIEND=-385,10;CIPOS95=-1,126;CIEND95=-120,0;SU=6;PE=6;SR=0;ALG=PROD;AF=5.94e-05;NSAMP=1;MSQ=128.81;AN=16834;AC=1;NS=8438;AC_Hom=0;AC_Het=1;AC_Hemi=0;MAF=5.92557e-05;HWE=1;NFAM=1	.
10	6904416	6904476	10	6908369	6908429	293797	344.22	-	-	BND	LOW	293797_1	N	[10:6908400[N	293797_2	N	[10:6904447[N	SVTYPE=BND;POS=6904447;STRANDS=--:27;CIPOS=-30,30;CIEND=-30,30;CIPOS95=0,0;CIEND95=0,0;MATEID=293797_2;EVENT=293797;SU=27;PE=15;SR=12;ALG=PROD;AF=0.0001188;NSAMP=2;MSQ=172.1;AN=16834;AC=2;NS=8438;AC_Hom=0;AC_Het=2;AC_Hemi=0;MAF=0.000118511;HWE=1;NFAM=2	SVTYPE=BND;POS=6908400;STRANDS=--:27;CIPOS=-30,30;CIEND=-30,30;CIPOS95=0,0;CIEND95=0,0;MATEID=293797_1;EVENT=293797;SECONDARY;SU=27;PE=15;SR=12;ALG=PROD;AF=0.0001188;NSAMP=2;MSQ=172.1;AN=16834;AC=2;NS=8438;AC_Hom=0;AC_Het=2;AC_Hemi=0;MAF=0.000118511;HWE=1;NFAM=2
10	6904679	6904724	10	6908362	6908407	293798	785.13	+	+	BND	PASS	293798_1	N	N]10:6908385]	293798_2	N	N]10:6904702]	SVTYPE=BND;POS=6904702;STRANDS=++:42;CIPOS=-23,22;CIEND=-23,22;CIPOS95=0,0;CIEND95=0,0;MATEID=293798_2;EVENT=293798;SU=42;PE=21;SR=21;ALG=PROD;AF=0.0001188;NSAMP=2;MSQ=392.56;AN=16834;AC=2;NS=8438;AC_Hom=0;AC_Het=2;AC_Hemi=0;MAF=0.000118511;HWE=1;NFAM=2	SVTYPE=BND;POS=6908385;STRANDS=++:42;CIPOS=-23,22;CIEND=-23,22;CIPOS95=0,0;CIEND95=0,0;MATEID=293798_1;EVENT=293798;SECONDARY;SU=42;PE=21;SR=21;ALG=PROD;AF=0.0001188;NSAMP=2;MSQ=392.56;AN=16834;AC=2;NS=8438;AC_Hom=0;AC_Het=2;AC_Hemi=0;MAF=0.000118511;HWE=1;NFAM=2
10	6914079	6914094	10	6924034	6924041	90158	911.25	+	-	DEL	PASS	90158	N	<DEL>	.	.	.	SVTYPE=DEL;POS=6914084;SVLEN=-9955;END=6924039;STRANDS=+-:36;CIPOS=-5,10;CIEND=-5,2;CIPOS95=0,0;CIEND95=0,0;SU=36;PE=30;SR=6;ALG=PROD;AF=5.94e-05;NSAMP=1;MSQ=911.25;AN=16834;AC=1;NS=8438;AC_Hom=0;AC_Het=1;AC_Hemi=0;MAF=5.92557e-05;HWE=1;NFAM=1	.
10	6976982	6977022	10	6987502	6987543	90159	26219.7	+	-	DEL	PASS	90159	N	<DEL>	.	.	.	SVTYPE=DEL;POS=6977002;SVLEN=-10521;END=6987523;STRANDS=+-:1159;CIPOS=-20,20;CIEND=-21,20;CIPOS95=0,0;CIEND95=0,0;SU=1159;PE=631;SR=528;ALG=PROD;AF=0.003267;NSAMP=55;MSQ=476.72;AN=16834;AC=55;NS=8438;AC_Hom=0;AC_Het=55;AC_Hemi=0;MAF=0.00325907;HWE=1;NFAM=49	.
10	6990050	6990107	11	121258615	121258672	11736	6602.68	-	+	BND	LOW	11736_1	N	]11:121258644]N	11736_2	N	N[10:6990080[	SVTYPE=BND;POS=6990080;STRANDS=-+:12;CIPOS=-29,28;CIEND=-29,28;CIPOS95=0,0;CIEND95=0,0;MATEID=11736_2;EVENT=11736;SU=12;PE=0;SR=12;ALG=PROD;AF=0.02139;NSAMP=256;MSQ=25.44;AN=16834;AC=360;NS=8438;AC_Hom=208;AC_Het=152;AC_Hemi=0;MAF=0.0213321;HWE=0;NFAM=248	SVTYPE=BND;POS=121258644;STRANDS=-+:12;CIPOS=-29,28;CIEND=-29,28;CIPOS95=0,0;CIEND95=0,0;MATEID=11736_1;EVENT=11736;SECONDARY;SU=12;PE=0;SR=12;ALG=PROD;AF=0.02139;NSAMP=256;MSQ=25.44;AN=16834;AC=360;NS=8438;AC_Hom=208;AC_Het=152;AC_Hemi=0;MAF=0.0213321;HWE=0;NFAM=248
10	7000450	7000456	10	7000889	7000909	90160	506.47	+	-	DEL	PASS	90160	N	<DEL>	.	.	.	SVTYPE=DEL;POS=7000453;SVLEN=-446;END=7000899;STRANDS=+-:22;CIPOS=-3,3;CIEND=-10,10;CIPOS95=0,0;CIEND95=0,0;SU=22;PE=14;SR=8;ALG=PROD;AF=5.94e-05;NSAMP=1;MSQ=506.47;AN=16834;AC=1;NS=8438;AC_Hom=0;AC_Het=1;AC_Hemi=0;MAF=5.92557e-05;HWE=1;NFAM=1	.
10	7001943	7001954	10	7002040	7002054	90161	2223.66	+	-	BND	LOW	90161_1	N	N[10:7002047[	90161_2	N	]10:7001949]N	SVTYPE=BND;POS=7001949;STRANDS=+-:87;CIPOS=-6,5;CIEND=-6,8;CIPOS95=0,0;CIEND95=0,0;MATEID=90161_2;EVENT=90161;SU=87;PE=0;SR=87;ALG=PROD;AF=0.0007722;NSAMP=13;MSQ=171.05;AN=16834;AC=13;NS=8438;AC_Hom=0;AC_Het=13;AC_Hemi=0;MAF=0.000770325;HWE=1;NFAM=13	SVTYPE=BND;POS=7002047;STRANDS=+-:87;CIPOS=-6,8;CIEND=-6,5;CIPOS95=0,0;CIEND95=0,0;MATEID=90161_1;EVENT=90161;SECONDARY;SU=87;PE=0;SR=87;ALG=PROD;AF=0.0007722;NSAMP=13;MSQ=171.05;AN=16834;AC=13;NS=8438;AC_Hom=0;AC_Het=13;AC_Hemi=0;MAF=0.000770325;HWE=1;NFAM=13
10	7006877	7006886	10	7009594	7009614	90162	254.68	+	-	DEL	PASS	90162	N	<DEL>	.	.	.	SVTYPE=DEL;POS=7006882;SVLEN=-2722;END=7009604;STRANDS=+-:13;CIPOS=-5,4;CIEND=-10,10;CIPOS95=0,0;CIEND95=0,0;SU=13;PE=6;SR=7;ALG=PROD;AF=5.94e-05;NSAMP=1;MSQ=254.68;AN=16834;AC=1;NS=8438;AC_Hom=0;AC_Het=1;AC_Hemi=0;MAF=5.92557e-05;HWE=1;NFAM=1	.
10	7011089	7011140	21	30993110	30993161	13745	3439.39	-	+	BND	LOW	13745_1	N	]21:30993136]N	13745_2	N	N[10:7011116[	SVTYPE=BND;POS=7011116;STRANDS=-+:10;CIPOS=-26,25;CIEND=-26,25;CIPOS95=0,0;CIEND95=0,0;MATEID=13745_2;EVENT=13745;SU=10;PE=0;SR=10;ALG=PROD;AF=0.01176;NSAMP=198;MSQ=15.89;AN=16834;AC=198;NS=8438;AC_Hom=0;AC_Het=199;AC_Hemi=0;MAF=0.0117919;HWE=0.633148;NFAM=196	SVTYPE=BND;POS=30993136;STRANDS=-+:10;CIPOS=-26,25;CIEND=-26,25;CIPOS95=0,0;CIEND95=0,0;MATEID=13745_1;EVENT=13745;SECONDARY;SU=10;PE=0;SR=10;ALG=PROD;AF=0.01176;NSAMP=198;MSQ=15.89;AN=16834;AC=198;NS=8438;AC_Hom=0;AC_Het=199;AC_Hemi=0;MAF=0.0117919;HWE=0.633148;NFAM=196
10	7011113	7011125	13	84229541	84229558	12227	28039.5	-	-	BND	LOW	12227_1	N	[13:84229551[N	12227_2	N	[10:7011120[N	SVTYPE=BND;POS=7011120;STRANDS=--:92;CIPOS=-6,6;CIEND=-9,8;CIPOS95=0,0;CIEND95=0,0;MATEID=12227_2;EVENT=12227;SU=92;PE=0;SR=92;ALG=PROD;AF=0.04764;NSAMP=802;MSQ=34.25;AN=16834;AC=802;NS=8438;AC_Hom=0;AC_Het=803;AC_Hemi=0;MAF=0.0475824;HWE=4.04945e-09;NFAM=726	SVTYPE=BND;POS=84229551;STRANDS=--:92;CIPOS=-9,8;CIEND=-6,6;CIPOS95=0,0;CIEND95=0,0;MATEID=12227_1;EVENT=12227;SECONDARY;SU=92;PE=0;SR=92;ALG=PROD;AF=0.04764;NSAMP=802;MSQ=34.25;AN=16834;AC=802;NS=8438;AC_Hom=0;AC_Het=803;AC_Hemi=0;MAF=0.0475824;HWE=4.04945e-09;NFAM=726
10	7011153	7011170	17	69606457	69606470	13102	2121.22	+	-	BND	LOW	13102_1	N	N[17:69606468[	13102_2	N	]10:7011161]N	SVTYPE=BND;POS=7011161;STRANDS=+-:128;CIPOS=-8,9;CIEND=-10,3;CIPOS95=0,0;CIEND95=0,0;MATEID=13102_2;EVENT=13102;SU=128;PE=73;SR=55;ALG=PROD;AF=0.00606;NSAMP=102;MSQ=19.12;AN=16832;AC=102;NS=8437;AC_Hom=0;AC_Het=102;AC_Hemi=0;MAF=0.0060448;HWE=1;NFAM=99	SVTYPE=BND;POS=69606468;STRANDS=+-:128;CIPOS=-10,3;CIEND=-8,9;CIPOS95=0,0;CIEND95=0,0;MATEID=13102_1;EVENT=13102;SECONDARY;SU=128;PE=73;SR=55;ALG=PROD;AF=0.00606;NSAMP=102;MSQ=19.12;AN=16832;AC=102;NS=8437;AC_Hom=0;AC_Het=102;AC_Hemi=0;MAF=0.0060448;HWE=1;NFAM=99
10	7024021	7024033	10	7024127	7024138	90163	1312.52	+	-	DEL	PASS	90163	N	<DEL>	.	.	.	SVTYPE=DEL;POS=7024028;SVLEN=-105;END=7024133;STRANDS=+-:48;CIPOS=-7,5;CIEND=-6,5;CIPOS95=0,0;CIEND95=0,0;SU=48;PE=0;SR=48;ALG=PROD;AF=0.0004752;NSAMP=8;MSQ=164.06;AN=16834;AC=8;NS=8438;AC_Hom=0;AC_Het=8;AC_Hemi=0;MAF=0.000474046;HWE=1;NFAM=8	.
10	7024776	7025168	10	7086968	7087298	293799	212.72	+	+	BND	LOW	293799_1	N	N]10:7086973]	293799_2	N	N]10:7024786]	SVTYPE=BND;POS=7024786;STRANDS=++:10;IMPRECISE;CIPOS=-10,382;CIEND=-5,325;CIPOS95=0,81;CIEND95=0,121;MATEID=293799_2;EVENT=293799;SU=10;PE=10;SR=0;ALG=PROD;AF=5.94e-05;NSAMP=1;MSQ=212.72;AN=16834;AC=1;NS=8438;AC_Hom=0;AC_Het=1;AC_Hemi=0;MAF=5.92557e-05;HWE=1;NFAM=1	SVTYPE=BND;POS=7086973;STRANDS=++:10;IMPRECISE;CIPOS=-5,325;CIEND=-10,382;CIPOS95=0,121;CIEND95=0,81;MATEID=293799_1;EVENT=293799;SECONDARY;SU=10;PE=10;SR=0;ALG=PROD;AF=5.94e-05;NSAMP=1;MSQ=212.72;AN=16834;AC=1;NS=8438;AC_Hom=0;AC_Het=1;AC_Hemi=0;MAF=5.92557e-05;HWE=1;NFAM=1
10	7030137	7030156	10	7082583	7082603	293800	122.73	-	-	BND	LOW	293800_1	N	[10:7082594[N	293800_2	N	[10:7030147[N	SVTYPE=BND;POS=7030147;STRANDS=--:10;CIPOS=-9,10;CIEND=-10,10;CIPOS95=0,0;CIEND95=0,0;MATEID=293800_2;EVENT=293800;SU=10;PE=6;SR=4;ALG=PROD;AF=5.94e-05;NSAMP=1;MSQ=122.73;AN=16834;AC=1;NS=8438;AC_Hom=0;AC_Het=1;AC_Hemi=0;MAF=5.92557e-05;HWE=1;NFAM=1	SVTYPE=BND;POS=7082594;STRANDS=--:10;CIPOS=-10,10;CIEND=-9,10;CIPOS95=0,0;CIEND95=0,0;MATEID=293800_1;EVENT=293800;SECONDARY;SU=10;PE=6;SR=4;ALG=PROD;AF=5.94e-05;NSAMP=1;MSQ=122.73;AN=16834;AC=1;NS=8438;AC_Hom=0;AC_Het=1;AC_Hemi=0;MAF=5.92557e-05;HWE=1;NFAM=1
10	7040017	7040407	17	20889900	20890437	12972	6064.54	+	+	BND	LOW	12972_1	N	N]17:20889950]	12972_2	N	N]10:7040067]	SVTYPE=BND;POS=7040067;STRANDS=++:4;IMPRECISE;CIPOS=-50,340;CIEND=-50,487;CIPOS95=-50,80;CIEND95=-50,157;MATEID=12972_2;EVENT=12972;SU=4;PE=4;SR=0;ALG=PROD;AF=0.01259;NSAMP=212;MSQ=27.79;AN=16834;AC=212;NS=8438;AC_Hom=0;AC_Het=212;AC_Hemi=0;MAF=0.0125622;HWE=0.644844;NFAM=211	SVTYPE=BND;POS=20889950;STRANDS=++:4;IMPRECISE;CIPOS=-50,487;CIEND=-50,340;CIPOS95=-50,157;CIEND95=-50,80;MATEID=12972_1;EVENT=12972;SECONDARY;SU=4;PE=4;SR=0;ALG=PROD;AF=0.01259;NSAMP=212;MSQ=27.79;AN=16834;AC=212;NS=8438;AC_Hom=0;AC_Het=212;AC_Hemi=0;MAF=0.0125622;HWE=0.644844;NFAM=211
10	7057490	7057507	17	52477681	52477698	13061	238.61	-	-	BND	LOW	13061_1	N	[17:52477691[N	13061_2	N	[10:7057500[N	SVTYPE=BND;POS=7057500;STRANDS=--:4;CIPOS=-9,8;CIEND=-9,8;CIPOS95=0,0;CIEND95=0,0;MATEID=13061_2;EVENT=13061;SU=4;PE=0;SR=4;ALG=PROD;AF=0.0009505;NSAMP=16;MSQ=13.69;AN=16834;AC=16;NS=8438;AC_Hom=0;AC_Het=16;AC_Hemi=0;MAF=0.000948092;HWE=1;NFAM=16	SVTYPE=BND;POS=52477691;STRANDS=--:4;CIPOS=-9,8;CIEND=-9,8;CIPOS95=0,0;CIEND95=0,0;MATEID=13061_1;EVENT=13061;SECONDARY;SU=4;PE=0;SR=4;ALG=PROD;AF=0.0009505;NSAMP=16;MSQ=13.69;AN=16834;AC=16;NS=8438;AC_Hom=0;AC_Het=16;AC_Hemi=0;MAF=0.000948092;HWE=1;NFAM=16
10	7077040	7077040	10	7078301	7078301	90164	2.37358e+06	+	-	DEL	PASS	90164	N	<DEL>	.	.	.	SVTYPE=DEL;POS=7077040;SVLEN=-1261;END=7078301;STRANDS=+-:89664;CIPOS=0,0;CIEND=0,0;CIPOS95=0,0;CIEND95=0,0;SU=89664;PE=51555;SR=38109;ALG=PROD;AF=0.2605;NSAMP=3600;MSQ=656.75;AN=16834;AC=4386;NS=8438;AC_Hom=1582;AC_Het=2818;AC_Hemi=0;MAF=0.260725;HWE=3.20069e-33;NFAM=3013	.
10	7085538	7085555	15	72019924	72019941	12622	23.95	-	-	BND	LOW	12622_1	N	[15:72019935[N	12622_2	N	[10:7085548[N	SVTYPE=BND;POS=7085548;STRANDS=--:4;IMPRECISE;CIPOS=-9,8;CIEND=-10,7;CIPOS95=0,0;CIEND95=-2,0;MATEID=12622_2;EVENT=12622;SU=4;PE=0;SR=4;ALG=PROD;AF=5.94e-05;NSAMP=1;MSQ=23.94;AN=16834;AC=1;NS=8438;AC_Hom=0;AC_Het=1;AC_Hemi=0;MAF=5.92557e-05;HWE=1;NFAM=1	SVTYPE=BND;POS=72019935;STRANDS=--:4;IMPRECISE;CIPOS=-10,7;CIEND=-9,8;CIPOS95=-2,0;CIEND95=0,0;MATEID=12622_1;EVENT=12622;SECONDARY;SU=4;PE=0;SR=4;ALG=PROD;AF=5.94e-05;NSAMP=1;MSQ=23.94;AN=16834;AC=1;NS=8438;AC_Hom=0;AC_Het=1;AC_Hemi=0;MAF=5.92557e-05;HWE=1;NFAM=1
10	7093820	7093835	10	7140087	7140095	255892	1328.58	-	+	DUP	PASS	255892	N	<DUP>	.	.	.	SVTYPE=DUP;POS=7093829;SVLEN=46262;END=7140091;STRANDS=-+:112;CIPOS=-9,6;CIEND=-4,4;CIPOS95=0,0;CIEND95=0,0;SU=112;PE=60;SR=52;ALG=PROD;AF=0.0005346;NSAMP=6;MSQ=221.29;AN=16834;AC=9;NS=8438;AC_Hom=6;AC_Het=3;AC_Hemi=0;MAF=0.000533302;HWE=2.62262e-10;NFAM=6	.
10	7107631	7107651	10	7107776	7107796	90165	1193.3	+	-	DEL	PASS	90165	N	<DEL>	.	.	.	SVTYPE=DEL;POS=7107641;SVLEN=-145;END=7107786;STRANDS=+-:36;CIPOS=-10,10;CIEND=-10,10;CIPOS95=0,0;CIEND95=0,0;SU=36;PE=2;SR=34;ALG=PROD;AF=0.0004752;NSAMP=8;MSQ=148.72;AN=16834;AC=8;NS=8438;AC_Hom=0;AC_Het=8;AC_Hemi=0;MAF=0.000474046;HWE=1;NFAM=7	.
10	7112718	7112723	10	7113140	7113145	90166	446.61	+	-	DEL	PASS	90166	N	<DEL>	.	.	.	SVTYPE=DEL;POS=7112721;SVLEN=-423;END=7113144;STRANDS=+-:19;CIPOS=-3,2;CIEND=-4,1;CIPOS95=0,0;CIEND95=0,0;SU=19;PE=10;SR=9;ALG=PROD;AF=5.94e-05;NSAMP=1;MSQ=446.61;AN=16834;AC=1;NS=8438;AC_Hom=0;AC_Het=1;AC_Hemi=0;MAF=5.92557e-05;HWE=1;NFAM=1	.
10	7140241	7140257	10	7140505	7140522	90167	2257.06	+	-	BND	LOW	90167_1	N	N[10:7140515[	90167_2	N	]10:7140248]N	SVTYPE=BND;POS=7140248;STRANDS=+-:4;IMPRECISE;CIPOS=-7,9;CIEND=-9,8;CIPOS95=0,1;CIEND95=0,0;MATEID=90167_2;EVENT=90167;SU=4;PE=0;SR=4;ALG=PROD;AF=0.007188;NSAMP=104;MSQ=20.23;AN=16834;AC=121;NS=8438;AC_Hom=34;AC_Het=88;AC_Hemi=0;MAF=0.0072292;HWE=1.28192e-23;NFAM=104	SVTYPE=BND;POS=7140515;STRANDS=+-:4;IMPRECISE;CIPOS=-9,8;CIEND=-7,9;CIPOS95=0,0;CIEND95=0,1;MATEID=90167_1;EVENT=90167;SECONDARY;SU=4;PE=0;SR=4;ALG=PROD;AF=0.007188;NSAMP=104;MSQ=20.23;AN=16834;AC=121;NS=8438;AC_Hom=34;AC_Het=88;AC_Hemi=0;MAF=0.0072292;HWE=1.28192e-23;NFAM=104
10	7152498	7152547	10	7159489	7159538	90168	1450.41	+	-	DEL	PASS	90168	N	<DEL>	.	.	.	SVTYPE=DEL;POS=7152523;SVLEN=-6992;END=7159515;STRANDS=+-:73;CIPOS=-25,24;CIEND=-26,23;CIPOS95=0,0;CIEND95=0,0;SU=73;PE=40;SR=33;ALG=PROD;AF=0.000297;NSAMP=5;MSQ=290.08;AN=16834;AC=5;NS=8438;AC_Hom=0;AC_Het=5;AC_Hemi=0;MAF=0.000296279;HWE=1;NFAM=5	.
10	7166883	7166899	10	7169993	7170013	90169	284.61	+	-	DEL	PASS	90169	N	<DEL>	.	.	.	SVTYPE=DEL;POS=7166889;SVLEN=-3114;END=7170003;STRANDS=+-:15;IMPRECISE;CIPOS=-6,10;CIEND=-10,10;CIPOS95=-1,1;CIEND95=-1,0;SU=15;PE=13;SR=2;ALG=PROD;AF=5.94e-05;NSAMP=1;MSQ=284.61;AN=16834;AC=1;NS=8438;AC_Hom=0;AC_Het=1;AC_Hemi=0;MAF=5.92557e-05;HWE=1;NFAM=1	.
10	7177497	7177517	10	7177561	7177581	90170	236.82	+	-	DEL	PASS	90170	N	<DEL>	.	.	.	SVTYPE=DEL;POS=7177507;SVLEN=-64;END=7177571;STRANDS=+-:10;CIPOS=-10,10;CIEND=-10,10;CIPOS95=0,0;CIEND95=0,0;SU=10;PE=0;SR=10;ALG=PROD;AF=5.94e-05;NSAMP=1;MSQ=236.77;AN=16834;AC=1;NS=8438;AC_Hom=0;AC_Het=1;AC_Hemi=0;MAF=5.92557e-05;HWE=1;NFAM=1	.
10	7189096	7189566	10	7189980	7190411	255893	29588.6	-	+	BND	LOW	255893_1	N	]10:7189990]N	255893_2	N	N[10:7189558[	SVTYPE=BND;POS=7189558;STRANDS=-+:4;IMPRECISE;CIPOS=-461,9;CIEND=-10,421;CIPOS95=-152,0;CIEND95=-1,127;MATEID=255893_2;EVENT=255893;SU=4;PE=4;SR=0;ALG=PROD;AF=0.1046;NSAMP=1760;MSQ=15.8;AN=16834;AC=1761;NS=8438;AC_Hom=2;AC_Het=1770;AC_Hemi=0;MAF=0.105001;HWE=1.28919e-43;NFAM=1596	SVTYPE=BND;POS=7189990;STRANDS=-+:4;IMPRECISE;CIPOS=-10,421;CIEND=-461,9;CIPOS95=-1,127;CIEND95=-152,0;MATEID=255893_1;EVENT=255893;SECONDARY;SU=4;PE=4;SR=0;ALG=PROD;AF=0.1046;NSAMP=1760;MSQ=15.8;AN=16834;AC=1761;NS=8438;AC_Hom=2;AC_Het=1770;AC_Hemi=0;MAF=0.105001;HWE=1.28919e-43;NFAM=1596
10	7189735	7189998	10	7190014	7190126	90171	10968.2	+	-	BND	LOW	90171_1	N	N[10:7190117[	90171_2	N	]10:7189745]N	SVTYPE=BND;POS=7189745;STRANDS=+-:13;IMPRECISE;CIPOS=-10,253;CIEND=-102,10;CIPOS95=-2,68;CIEND95=-42,3;MATEID=90171_2;EVENT=90171;SU=13;PE=13;SR=0;ALG=PROD;AF=0.01497;NSAMP=252;MSQ=42.98;AN=16834;AC=252;NS=8438;AC_Hom=0;AC_Het=252;AC_Hemi=0;MAF=0.0149324;HWE=0.267234;NFAM=252	SVTYPE=BND;POS=7190117;STRANDS=+-:13;IMPRECISE;CIPOS=-102,10;CIEND=-10,253;CIPOS95=-42,3;CIEND95=-2,68;MATEID=90171_1;EVENT=90171;SECONDARY;SU=13;PE=13;SR=0;ALG=PROD;AF=0.01497;NSAMP=252;MSQ=42.98;AN=16834;AC=252;NS=8438;AC_Hom=0;AC_Het=252;AC_Hemi=0;MAF=0.0149324;HWE=0.267234;NFAM=252
10	7192973	7192975	10	7193567	7193579	90172	470.59	+	-	DEL	PASS	90172	N	<DEL>	.	.	.	SVTYPE=DEL;POS=7192974;SVLEN=-603;END=7193577;STRANDS=+-:16;IMPRECISE;CIPOS=-1,1;CIEND=-10,2;CIPOS95=0,2;CIEND95=-1,0;SU=16;PE=14;SR=2;ALG=PROD;AF=5.94e-05;NSAMP=1;MSQ=470.59;AN=16834;AC=1;NS=8438;AC_Hom=0;AC_Het=1;AC_Hemi=0;MAF=5.92557e-05;HWE=1;NFAM=1	.
10	7197831	7197840	10	7197891	7197900	90173	147.09	+	-	BND	LOW	90173_1	N	N[10:7197897[	90173_2	N	]10:7197836]N	SVTYPE=BND;POS=7197836;STRANDS=+-:7;CIPOS=-5,4;CIEND=-5,4;CIPOS95=0,0;CIEND95=0,0;MATEID=90173_2;EVENT=90173;SU=7;PE=0;SR=7;ALG=PROD;AF=5.94e-05;NSAMP=1;MSQ=146.84;AN=16834;AC=1;NS=8438;AC_Hom=0;AC_Het=1;AC_Hemi=0;MAF=5.92557e-05;HWE=1;NFAM=1	SVTYPE=BND;POS=7197897;STRANDS=+-:7;CIPOS=-5,4;CIEND=-5,4;CIPOS95=0,0;CIEND95=0,0;MATEID=90173_1;EVENT=90173;SECONDARY;SU=7;PE=0;SR=7;ALG=PROD;AF=5.94e-05;NSAMP=1;MSQ=146.84;AN=16834;AC=1;NS=8438;AC_Hom=0;AC_Het=1;AC_Hemi=0;MAF=5.92557e-05;HWE=1;NFAM=1
10	7219187	7219207	10	7219262	7219282	90174	332.79	+	-	DEL	PASS	90174	N	<DEL>	.	.	.	SVTYPE=DEL;POS=7219197;SVLEN=-75;END=7219272;STRANDS=+-:10;CIPOS=-10,10;CIEND=-10,10;CIPOS95=0,0;CIEND95=0,0;SU=10;PE=0;SR=10;ALG=PROD;AF=5.94e-05;NSAMP=1;MSQ=332.77;AN=16834;AC=1;NS=8438;AC_Hom=0;AC_Het=1;AC_Hemi=0;MAF=5.92557e-05;HWE=1;NFAM=1	.
10	7242673	7242691	10	7243559	7243563	90175	443.54	+	-	DEL	PASS	90175	N	<DEL>	.	.	.	SVTYPE=DEL;POS=7242681;SVLEN=-881;END=7243562;STRANDS=+-:20;CIPOS=-8,10;CIEND=-3,1;CIPOS95=0,0;CIEND95=0,0;SU=20;PE=10;SR=10;ALG=PROD;AF=5.94e-05;NSAMP=1;MSQ=443.54;AN=16834;AC=1;NS=8438;AC_Hom=0;AC_Het=1;AC_Hemi=0;MAF=5.92557e-05;HWE=1;NFAM=1	.
10	7249435	7249452	10	120225203	120225220	255894	926.21	-	+	BND	LOW	255894_1	N	]10:120225212]N	255894_2	N	N[10:7249445[	SVTYPE=BND;POS=7249445;STRANDS=-+:4;CIPOS=-9,8;CIEND=-9,8;CIPOS95=0,0;CIEND95=0,0;MATEID=255894_2;EVENT=255894;SU=4;PE=0;SR=4;ALG=PROD;AF=0.004158;NSAMP=69;MSQ=10.61;AN=16834;AC=70;NS=8438;AC_Hom=2;AC_Het=68;AC_Hemi=0;MAF=0.0041479;HWE=0.133848;NFAM=69	SVTYPE=BND;POS=120225212;STRANDS=-+:4;CIPOS=-9,8;CIEND=-9,8;CIPOS95=0,0;CIEND95=0,0;MATEID=255894_1;EVENT=255894;SECONDARY;SU=4;PE=0;SR=4;ALG=PROD;AF=0.004158;NSAMP=69;MSQ=10.61;AN=16834;AC=70;NS=8438;AC_Hom=2;AC_Het=68;AC_Hemi=0;MAF=0.0041479;HWE=0.133848;NFAM=69
10	7286978	7286987	10	7287910	7287917	90177	344.66	+	-	DEL	PASS	90177	N	<DEL>	.	.	.	SVTYPE=DEL;POS=7286983;SVLEN=-932;END=7287915;STRANDS=+-:15;CIPOS=-5,4;CIEND=-5,2;CIPOS95=0,0;CIEND95=0,0;SU=15;PE=8;SR=7;ALG=PROD;AF=5.94e-05;NSAMP=1;MSQ=344.66;AN=16834;AC=1;NS=8438;AC_Hom=0;AC_Het=1;AC_Hemi=0;MAF=5.92557e-05;HWE=1;NFAM=1	.
10	7343542	7343549	10	7354593	7354600	255895	115.07	-	+	DUP	PASS	255895	N	<DUP>	.	.	.	SVTYPE=DUP;POS=7343546;SVLEN=11051;END=7354597;STRANDS=-+:14;CIPOS=-4,3;CIEND=-4,3;CIPOS95=0,0;CIEND95=0,0;SU=14;PE=6;SR=8;ALG=PROD;AF=5.94e-05;NSAMP=1;MSQ=114.6;AN=16834;AC=1;NS=8438;AC_Hom=0;AC_Het=1;AC_Hemi=0;MAF=5.92557e-05;HWE=1;NFAM=1	.
10	7384991	7384996	10	7385582	7385586	90178	5304.44	+	-	BND	PASS	90178_1	N	N[10:7385586[	90178_2	N	]10:7384994]N	SVTYPE=BND;POS=7384994;STRANDS=+-:235;CIPOS=-3,2;CIEND=-3,1;CIPOS95=0,0;CIEND95=0,0;MATEID=90178_2;EVENT=90178;SU=235;PE=137;SR=98;ALG=PROD;AF=0.0008911;NSAMP=15;MSQ=353.63;AN=16834;AC=15;NS=8438;AC_Hom=0;AC_Het=15;AC_Hemi=0;MAF=0.000888836;HWE=1;NFAM=15	SVTYPE=BND;POS=7385586;STRANDS=+-:235;CIPOS=-3,1;CIEND=-3,2;CIPOS95=0,0;CIEND95=0,0;MATEID=90178_1;EVENT=90178;SECONDARY;SU=235;PE=137;SR=98;ALG=PROD;AF=0.0008911;NSAMP=15;MSQ=353.63;AN=16834;AC=15;NS=8438;AC_Hom=0;AC_Het=15;AC_Hemi=0;MAF=0.000888836;HWE=1;NFAM=15
10	7399884	7399983	10	7400367	7400449	255896	7204.77	-	+	BND	LOW	255896_1	N	]10:7400400]N	255896_2	N	N[10:7399935[	SVTYPE=BND;POS=7399935;STRANDS=-+:55;IMPRECISE;CIPOS=-50,49;CIEND=-33,49;CIPOS95=-3,3;CIEND95=-2,2;MATEID=255896_2;EVENT=255896;SU=55;PE=54;SR=1;ALG=PROD;AF=0.01236;NSAMP=202;MSQ=33.61;AN=16834;AC=208;NS=8438;AC_Hom=12;AC_Het=197;AC_Hemi=0;MAF=0.0123845;HWE=0.00177857;NFAM=201	SVTYPE=BND;POS=7400400;STRANDS=-+:55;IMPRECISE;CIPOS=-33,49;CIEND=-50,49;CIPOS95=-2,2;CIEND95=-3,3;MATEID=255896_1;EVENT=255896;SECONDARY;SU=55;PE=54;SR=1;ALG=PROD;AF=0.01236;NSAMP=202;MSQ=33.61;AN=16834;AC=208;NS=8438;AC_Hom=12;AC_Het=197;AC_Hemi=0;MAF=0.0123845;HWE=0.00177857;NFAM=201
10	7419949	7420654	10	7420016	7420692	90179	467423.0	+	-	DEL	PASS	90179	N	<DEL>	.	.	.	SVTYPE=DEL;POS=7420174;SVLEN=-267;END=7420441;STRANDS=+-:774;IMPRECISE;CIPOS=-225,480;CIEND=-425,251;CIPOS95=-76,76;CIEND95=-80,80;SU=774;PE=760;SR=14;ALG=SUM;AF=0.1823;NSAMP=2887;MSQ=161.23;RETAINED;AN=16834;AC=3068;NS=8438;AC_Hom=362;AC_Het=2711;AC_Hemi=0;MAF=0.182093;HWE=6.99195e-14;NFAM=2714	.
10	7420439	7420456	10	73686338	73686355	293801	9.36	-	-	BND	LOW	293801_1	N	[10:73686348[N	293801_2	N	[10:7420449[N	SVTYPE=BND;POS=7420449;STRANDS=--:4;IMPRECISE;CIPOS=-9,8;CIEND=-9,8;CIPOS95=0,1;CIEND95=0,0;MATEID=293801_2;EVENT=293801;SU=4;PE=0;SR=4;ALG=PROD;AF=5.94e-05;NSAMP=1;MSQ=9.36;AN=16834;AC=1;NS=8438;AC_Hom=0;AC_Het=1;AC_Hemi=0;MAF=5.92557e-05;HWE=1;NFAM=1	SVTYPE=BND;POS=73686348;STRANDS=--:4;IMPRECISE;CIPOS=-9,8;CIEND=-9,8;CIPOS95=0,0;CIEND95=0,1;MATEID=293801_1;EVENT=293801;SECONDARY;SU=4;PE=0;SR=4;ALG=PROD;AF=5.94e-05;NSAMP=1;MSQ=9.36;AN=16834;AC=1;NS=8438;AC_Hom=0;AC_Het=1;AC_Hemi=0;MAF=5.92557e-05;HWE=1;NFAM=1
10	7505838	7505855	10	7506082	7506100	90186	34.12	+	-	BND	LOW	90186_1	N	N[10:7506093[	90186_2	N	]10:7505847]N	SVTYPE=BND;POS=7505847;STRANDS=+-:4;IMPRECISE;CIPOS=-9,8;CIEND=-10,8;CIPOS95=0,0;CIEND95=-1,0;MATEID=90186_2;EVENT=90186;SU=4;PE=0;SR=4;ALG=PROD;AF=0.0001188;NSAMP=2;MSQ=15.34;AN=16834;AC=2;NS=8438;AC_Hom=0;AC_Het=2;AC_Hemi=0;MAF=0.000118511;HWE=1;NFAM=2	SVTYPE=BND;POS=7506093;STRANDS=+-:4;IMPRECISE;CIPOS=-10,8;CIEND=-9,8;CIPOS95=-1,0;CIEND95=0,0;MATEID=90186_1;EVENT=90186;SECONDARY;SU=4;PE=0;SR=4;ALG=PROD;AF=0.0001188;NSAMP=2;MSQ=15.34;AN=16834;AC=2;NS=8438;AC_Hom=0;AC_Het=2;AC_Hemi=0;MAF=0.000118511;HWE=1;NFAM=2
10	7512603	7512647	10	7517749	7517793	90187	983.08	+	-	DEL	PASS	90187	N	<DEL>	.	.	.	SVTYPE=DEL;POS=7512626;SVLEN=-5146;END=7517772;STRANDS=+-:43;CIPOS=-23,21;CIEND=-23,21;CIPOS95=0,0;CIEND95=0,0;SU=43;PE=23;SR=20;ALG=PROD;AF=0.0001188;NSAMP=2;MSQ=491.54;AN=16834;AC=2;NS=8438;AC_Hom=0;AC_Het=2;AC_Hemi=0;MAF=0.000118511;HWE=1;NFAM=2	.
10	7547250	7547304	10	7547305	7547356	90188	419.98	+	-	BND	LOW	90188_1	N	N[10:7547332[	90188_2	N	]10:7547278]N	SVTYPE=BND;POS=7547278;STRANDS=+-:19;CIPOS=-28,26;CIEND=-26,25;CIPOS95=0,0;CIEND95=0,0;MATEID=90188_2;EVENT=90188;SU=19;PE=0;SR=19;ALG=PROD;AF=0.0001782;NSAMP=3;MSQ=139.87;AN=16834;AC=3;NS=8438;AC_Hom=0;AC_Het=3;AC_Hemi=0;MAF=0.000177767;HWE=1;NFAM=3	SVTYPE=BND;POS=7547332;STRANDS=+-:19;CIPOS=-26,25;CIEND=-28,26;CIPOS95=0,0;CIEND95=0,0;MATEID=90188_1;EVENT=90188;SECONDARY;SU=19;PE=0;SR=19;ALG=PROD;AF=0.0001782;NSAMP=3;MSQ=139.87;AN=16834;AC=3;NS=8438;AC_Hom=0;AC_Het=3;AC_Hemi=0;MAF=0.000177767;HWE=1;NFAM=3
10	7549225	7549242	10	7549553	7549570	90189	9.4	+	-	BND	LOW	90189_1	N	N[10:7549563[	90189_2	N	]10:7549234]N	SVTYPE=BND;POS=7549234;STRANDS=+-:4;IMPRECISE;CIPOS=-9,8;CIEND=-9,8;CIPOS95=0,1;CIEND95=0,0;MATEID=90189_2;EVENT=90189;SU=4;PE=0;SR=4;ALG=PROD;AF=5.94e-05;NSAMP=1;MSQ=9.3;AN=16834;AC=1;NS=8438;AC_Hom=0;AC_Het=1;AC_Hemi=0;MAF=5.92557e-05;HWE=1;NFAM=1	SVTYPE=BND;POS=7549563;STRANDS=+-:4;IMPRECISE;CIPOS=-9,8;CIEND=-9,8;CIPOS95=0,0;CIEND95=0,1;MATEID=90189_1;EVENT=90189;SECONDARY;SU=4;PE=0;SR=4;ALG=PROD;AF=5.94e-05;NSAMP=1;MSQ=9.3;AN=16834;AC=1;NS=8438;AC_Hom=0;AC_Het=1;AC_Hemi=0;MAF=5.92557e-05;HWE=1;NFAM=1
10	7558801	7558836	10	7559587	7559619	90190	37176.8	+	-	DEL	PASS	90190	N	<DEL>	.	.	.	SVTYPE=DEL;POS=7558810;SVLEN=-801;END=7559611;STRANDS=+-:1896;IMPRECISE;CIPOS=-9,26;CIEND=-24,8;CIPOS95=-1,1;CIEND95=-1,1;SU=1896;PE=1896;SR=0;ALG=PROD;AF=0.01188;NSAMP=197;MSQ=188.71;AN=16834;AC=200;NS=8438;AC_Hom=6;AC_Het=194;AC_Hemi=0;MAF=0.0118511;HWE=0.113934;NFAM=196	.
10	7561321	7561339	10	7563759	7563772	90191	341.53	+	-	DEL	PASS	90191	N	<DEL>	.	.	.	SVTYPE=DEL;POS=7561329;SVLEN=-2439;END=7563768;STRANDS=+-:14;CIPOS=-8,10;CIEND=-9,4;CIPOS95=0,0;CIEND95=0,0;SU=14;PE=10;SR=4;ALG=PROD;AF=5.94e-05;NSAMP=1;MSQ=341.53;AN=16834;AC=1;NS=8438;AC_Hom=0;AC_Het=1;AC_Hemi=0;MAF=5.92557e-05;HWE=1;NFAM=1	.
10	7567844	7568767	10	7568751	7569636	255897	2.89443e+06	-	+	BND	PASS	255897_1	N	]10:7568908]N	255897_2	N	N[10:7568647[	SVTYPE=BND;POS=7568647;STRANDS=-+:14736;IMPRECISE;CIPOS=-802,121;CIEND=-157,728;CIPOS95=-235,121;CIEND95=-157,157;MATEID=255897_2;EVENT=255897;SU=14736;PE=13420;SR=1316;ALG=SUM;AF=0.9505;NSAMP=8417;MSQ=342.94;RETAINED;AN=16834;AC=16001;NS=8438;AC_Hom=15206;AC_Het=835;AC_Hemi=0;MAF=0.0494785;HWE=7.53583e-10;NFAM=7395	SVTYPE=BND;POS=7568908;STRANDS=-+:14736;IMPRECISE;CIPOS=-157,728;CIEND=-802,121;CIPOS95=-157,157;CIEND95=-235,121;MATEID=255897_1;EVENT=255897;SECONDARY;SU=14736;PE=13420;SR=1316;ALG=SUM;AF=0.9505;NSAMP=8417;MSQ=342.94;RETAINED;AN=16834;AC=16001;NS=8438;AC_Hom=15206;AC_Het=835;AC_Hemi=0;MAF=0.0494785;HWE=7.53583e-10;NFAM=7395
10	7568648	7568648	10	7568853	7568853	90192	401696.0	+	-	BND	LOW	90192_1	N	N[10:7568854[	90192_2	N	]10:7568648]N	SVTYPE=BND;POS=7568648;STRANDS=+-:8793;CIPOS=0,0;CIEND=0,0;CIPOS95=0,0;CIEND95=0,0;MATEID=90192_2;EVENT=90192;SU=8793;PE=5;SR=8788;ALG=PROD;AF=0.2904;NSAMP=4888;MSQ=81.84;AN=16834;AC=4888;NS=8438;AC_Hom=0;AC_Het=4902;AC_Hemi=0;MAF=0.290472;HWE=0;NFAM=4339	SVTYPE=BND;POS=7568854;STRANDS=+-:8793;CIPOS=0,0;CIEND=0,0;CIPOS95=0,0;CIEND95=0,0;MATEID=90192_1;EVENT=90192;SECONDARY;SU=8793;PE=5;SR=8788;ALG=PROD;AF=0.2904;NSAMP=4888;MSQ=81.84;AN=16834;AC=4888;NS=8438;AC_Hom=0;AC_Het=4902;AC_Hemi=0;MAF=0.290472;HWE=0;NFAM=4339
10	7598018	7598038	12	30729945	30729964	11848	42246.1	-	+	BND	LOW	11848_1	N	]12:30729955]N	11848_2	N	N[10:7598029[	SVTYPE=BND;POS=7598029;STRANDS=-+:5;IMPRECISE;CIPOS=-10,10;CIEND=-10,9;CIPOS95=-3,0;CIEND95=-3,3;MATEID=11848_2;EVENT=11848;SU=5;PE=4;SR=1;ALG=PROD;AF=0.0881;NSAMP=1459;MSQ=28.43;AN=16834;AC=1483;NS=8438;AC_Hom=48;AC_Het=1437;AC_Hemi=0;MAF=0.0879948;HWE=6.35358e-10;NFAM=1412	SVTYPE=BND;POS=30729955;STRANDS=-+:5;IMPRECISE;CIPOS=-10,9;CIEND=-10,10;CIPOS95=-3,3;CIEND95=-3,0;MATEID=11848_1;EVENT=11848;SECONDARY;SU=5;PE=4;SR=1;ALG=PROD;AF=0.0881;NSAMP=1459;MSQ=28.43;AN=16834;AC=1483;NS=8438;AC_Hom=48;AC_Het=1437;AC_Hemi=0;MAF=0.0879948;HWE=6.35358e-10;NFAM=1412
10	7600065	7600077	10	7616071	7616091	90194	332.57	+	-	DEL	PASS	90194	N	<DEL>	.	.	.	SVTYPE=DEL;POS=7600071;SVLEN=-16010;END=7616081;STRANDS=+-:13;CIPOS=-6,6;CIEND=-10,10;CIPOS95=0,0;CIEND95=0,0;SU=13;PE=8;SR=5;ALG=PROD;AF=5.94e-05;NSAMP=1;MSQ=332.57;AN=16834;AC=1;NS=8438;AC_Hom=0;AC_Het=1;AC_Hemi=0;MAF=5.92557e-05;HWE=1;NFAM=1	.
10	7607136	7607156	10	7607276	7607296	255905	473.33	-	+	BND	LOW	255905_1	N	]10:7607286]N	255905_2	N	N[10:7607147[	SVTYPE=BND;POS=7607147;STRANDS=-+:13;CIPOS=-10,10;CIEND=-10,10;CIPOS95=0,0;CIEND95=0,0;MATEID=255905_2;EVENT=255905;SU=13;PE=0;SR=13;ALG=PROD;AF=0.001247;NSAMP=20;MSQ=13.37;AN=16834;AC=21;NS=8438;AC_Hom=2;AC_Het=19;AC_Hemi=0;MAF=0.00124437;HWE=0.0123816;NFAM=20	SVTYPE=BND;POS=7607286;STRANDS=-+:13;CIPOS=-10,10;CIEND=-10,10;CIPOS95=0,0;CIEND95=0,0;MATEID=255905_1;EVENT=255905;SECONDARY;SU=13;PE=0;SR=13;ALG=PROD;AF=0.001247;NSAMP=20;MSQ=13.37;AN=16834;AC=21;NS=8438;AC_Hom=2;AC_Het=19;AC_Hemi=0;MAF=0.00124437;HWE=0.0123816;NFAM=20
10	7608228	7608785	12	104415627	104416027	12021	2135.54	-	+	BND	LOW	12021_1	N	]12:104415657]N	12021_2	N	N[10:7608756[	SVTYPE=BND;POS=7608756;STRANDS=-+:4;IMPRECISE;CIPOS=-527,30;CIEND=-30,370;CIPOS95=-176,30;CIEND95=-30,102;MATEID=12021_2;EVENT=12021;SU=4;PE=4;SR=0;ALG=PROD;AF=0.006831;NSAMP=115;MSQ=16.88;AN=16834;AC=115;NS=8438;AC_Hom=0;AC_Het=115;AC_Hemi=0;MAF=0.00681441;HWE=1;NFAM=115	SVTYPE=BND;POS=104415657;STRANDS=-+:4;IMPRECISE;CIPOS=-30,370;CIEND=-527,30;CIPOS95=-30,102;CIEND95=-176,30;MATEID=12021_1;EVENT=12021;SECONDARY;SU=4;PE=4;SR=0;ALG=PROD;AF=0.006831;NSAMP=115;MSQ=16.88;AN=16834;AC=115;NS=8438;AC_Hom=0;AC_Het=115;AC_Hemi=0;MAF=0.00681441;HWE=1;NFAM=115
10	7608628	7608822	19	7427047	7427492	13347	14681.0	-	+	BND	LOW	13347_1	N	]19:7427063]N	13347_2	N	N[10:7608808[	SVTYPE=BND;POS=7608808;STRANDS=-+:105;IMPRECISE;CIPOS=-179,15;CIEND=-16,429;CIPOS95=-6,6;CIEND95=-16,51;MATEID=13347_2;EVENT=13347;SU=105;PE=105;SR=0;ALG=PROD;AF=0.02168;NSAMP=365;MSQ=39.68;AN=16834;AC=365;NS=8438;AC_Hom=0;AC_Het=365;AC_Hemi=0;MAF=0.0216283;HWE=0.0350327;NFAM=329	SVTYPE=BND;POS=7427063;STRANDS=-+:105;IMPRECISE;CIPOS=-16,429;CIEND=-179,15;CIPOS95=-16,51;CIEND95=-6,6;MATEID=13347_1;EVENT=13347;SECONDARY;SU=105;PE=105;SR=0;ALG=PROD;AF=0.02168;NSAMP=365;MSQ=39.68;AN=16834;AC=365;NS=8438;AC_Hom=0;AC_Het=365;AC_Hemi=0;MAF=0.0216283;HWE=0.0350327;NFAM=329
10	7608698	7608757	11	44544947	44545004	11607	1134.71	+	-	BND	LOW	11607_1	N	N[11:44544978[	11607_2	N	]10:7608728]N	SVTYPE=BND;POS=7608728;STRANDS=+-:4;IMPRECISE;CIPOS=-30,29;CIEND=-30,27;CIPOS95=-1,1;CIEND95=-2,2;MATEID=11607_2;EVENT=11607;SU=4;PE=2;SR=2;ALG=PROD;AF=0.003742;NSAMP=58;MSQ=18.02;RETAINED;AN=16834;AC=63;NS=8438;AC_Hom=10;AC_Het=53;AC_Hemi=0;MAF=0.00373311;HWE=8.25387e-08;NFAM=58	SVTYPE=BND;POS=44544978;STRANDS=+-:4;IMPRECISE;CIPOS=-30,27;CIEND=-30,29;CIPOS95=-2,2;CIEND95=-1,1;MATEID=11607_1;EVENT=11607;SECONDARY;SU=4;PE=2;SR=2;ALG=PROD;AF=0.003742;NSAMP=58;MSQ=18.02;RETAINED;AN=16834;AC=63;NS=8438;AC_Hom=10;AC_Het=53;AC_Hemi=0;MAF=0.00373311;HWE=8.25387e-08;NFAM=58
10	7608716	7609096	19	7426515	7426889	13345	2958.85	+	-	BND	LOW	13345_1	N	N[19:7426877[	13345_2	N	]10:7608728]N	SVTYPE=BND;POS=7608728;STRANDS=+-:38;IMPRECISE;CIPOS=-12,368;CIEND=-361,13;CIPOS95=-12,31;CIEND95=-84,13;MATEID=13345_2;EVENT=13345;SU=38;PE=38;SR=0;ALG=PROD;AF=0.005643;NSAMP=95;MSQ=29.99;AN=16834;AC=95;NS=8438;AC_Hom=0;AC_Het=96;AC_Hemi=0;MAF=0.00568855;HWE=1;NFAM=89	SVTYPE=BND;POS=7426877;STRANDS=+-:38;IMPRECISE;CIPOS=-361,13;CIEND=-12,368;CIPOS95=-84,13;CIEND95=-12,31;MATEID=13345_1;EVENT=13345;SECONDARY;SU=38;PE=38;SR=0;ALG=PROD;AF=0.005643;NSAMP=95;MSQ=29.99;AN=16834;AC=95;NS=8438;AC_Hom=0;AC_Het=96;AC_Hemi=0;MAF=0.00568855;HWE=1;NFAM=89
10	7608720	7608737	10	7608849	7608866	90195	18019.0	+	-	BND	LOW	90195_1	N	N[10:7608859[	90195_2	N	]10:7608729]N	SVTYPE=BND;POS=7608729;STRANDS=+-:4;CIPOS=-9,8;CIEND=-9,8;CIPOS95=0,0;CIEND95=0,0;MATEID=90195_2;EVENT=90195;SU=4;PE=0;SR=4;ALG=PROD;AF=0.03234;NSAMP=543;MSQ=32.26;AN=16820;AC=544;NS=8431;AC_Hom=2;AC_Het=545;AC_Hemi=0;MAF=0.0324398;HWE=0.0024945;NFAM=521	SVTYPE=BND;POS=7608859;STRANDS=+-:4;CIPOS=-9,8;CIEND=-9,8;CIPOS95=0,0;CIEND95=0,0;MATEID=90195_1;EVENT=90195;SECONDARY;SU=4;PE=0;SR=4;ALG=PROD;AF=0.03234;NSAMP=543;MSQ=32.26;AN=16820;AC=544;NS=8431;AC_Hom=2;AC_Het=545;AC_Hemi=0;MAF=0.0324398;HWE=0.0024945;NFAM=521
10	7608806	7608893	17	41394496	41394592	13034	74824.7	+	+	BND	LOW	13034_1	N	N]17:41394542]	13034_2	N	N]10:7608848]	SVTYPE=BND;POS=7608848;STRANDS=++:9;IMPRECISE;CIPOS=-42,45;CIEND=-46,50;CIPOS95=-1,1;CIEND95=-1,1;MATEID=13034_2;EVENT=13034;SU=9;PE=6;SR=3;ALG=PROD;AF=0.0878;NSAMP=1477;MSQ=50.2;AN=16834;AC=1478;NS=8438;AC_Hom=2;AC_Het=1481;AC_Hemi=0;MAF=0.0878763;HWE=1.1187e-29;NFAM=1348	SVTYPE=BND;POS=41394542;STRANDS=++:9;IMPRECISE;CIPOS=-46,50;CIEND=-42,45;CIPOS95=-1,1;CIEND95=-1,1;MATEID=13034_1;EVENT=13034;SECONDARY;SU=9;PE=6;SR=3;ALG=PROD;AF=0.0878;NSAMP=1477;MSQ=50.2;AN=16834;AC=1478;NS=8438;AC_Hom=2;AC_Het=1481;AC_Hemi=0;MAF=0.0878763;HWE=1.1187e-29;NFAM=1348
10	7608834	7609446	11	131659118	131659613	11755	1621.81	+	-	BND	LOW	11755_1	N	N[11:131659564[	11755_2	N	]10:7608887]N	SVTYPE=BND;POS=7608887;STRANDS=+-:20;IMPRECISE;CIPOS=-53,559;CIEND=-445,50;CIPOS95=-53,167;CIEND95=-201,50;MATEID=11755_2;EVENT=11755;SU=20;PE=20;SR=0;ALG=SUM;AF=0.00297;NSAMP=50;MSQ=31.91;AN=16834;AC=50;NS=8438;AC_Hom=0;AC_Het=50;AC_Hemi=0;MAF=0.00296279;HWE=1;NFAM=50	SVTYPE=BND;POS=131659564;STRANDS=+-:20;IMPRECISE;CIPOS=-445,50;CIEND=-53,559;CIPOS95=-201,50;CIEND95=-53,167;MATEID=11755_1;EVENT=11755;SECONDARY;SU=20;PE=20;SR=0;ALG=SUM;AF=0.00297;NSAMP=50;MSQ=31.91;AN=16834;AC=50;NS=8438;AC_Hom=0;AC_Het=50;AC_Hemi=0;MAF=0.00296279;HWE=1;NFAM=50
10	7608856	7609327	X	31302677	31302955	14055	332.59	+	+	BND	LOW	14055_1	N	N]X:31302707]	14055_2	N	N]10:7608884]	SVTYPE=BND;POS=7608884;STRANDS=++:9;IMPRECISE;CIPOS=-28,443;CIEND=-30,248;CIPOS95=-28,98;CIEND95=-30,33;MATEID=14055_2;EVENT=14055;SU=9;PE=9;SR=0;ALG=PROD;AF=0.0006534;NSAMP=11;MSQ=29.09;AN=16834;AC=11;NS=8438;AC_Hom=0;AC_Het=11;AC_Hemi=0;MAF=0.000651813;HWE=1;NFAM=11	SVTYPE=BND;POS=31302707;STRANDS=++:9;IMPRECISE;CIPOS=-30,248;CIEND=-28,443;CIPOS95=-30,33;CIEND95=-28,98;MATEID=14055_1;EVENT=14055;SECONDARY;SU=9;PE=9;SR=0;ALG=PROD;AF=0.0006534;NSAMP=11;MSQ=29.09;AN=16834;AC=11;NS=8438;AC_Hom=0;AC_Het=11;AC_Hemi=0;MAF=0.000651813;HWE=1;NFAM=11
10	7608856	7609389	12	94986976	94987271	11986	7766.41	+	-	BND	LOW	11986_1	N	N[12:94987240[	11986_2	N	]10:7608889]N	SVTYPE=BND;POS=7608889;STRANDS=+-:18;IMPRECISE;CIPOS=-33,500;CIEND=-263,32;CIPOS95=-33,116;CIEND95=-77,32;MATEID=11986_2;EVENT=11986;SU=18;PE=18;SR=0;ALG=PROD;AF=0.01574;NSAMP=265;MSQ=28.35;AN=16834;AC=265;NS=8438;AC_Hom=0;AC_Het=266;AC_Hemi=0;MAF=0.015762;HWE=0.276242;NFAM=259	SVTYPE=BND;POS=94987240;STRANDS=+-:18;IMPRECISE;CIPOS=-263,32;CIEND=-33,500;CIPOS95=-77,32;CIEND95=-33,116;MATEID=11986_1;EVENT=11986;SECONDARY;SU=18;PE=18;SR=0;ALG=PROD;AF=0.01574;NSAMP=265;MSQ=28.35;AN=16834;AC=265;NS=8438;AC_Hom=0;AC_Het=266;AC_Hemi=0;MAF=0.015762;HWE=0.276242;NFAM=259
10	7608858	7609411	20	13828981	13829253	13567	669.16	+	-	BND	LOW	13567_1	N	N[20:13829224[	13567_2	N	]10:7608888]N	SVTYPE=BND;POS=7608888;STRANDS=+-:4;IMPRECISE;CIPOS=-30,523;CIEND=-242,30;CIPOS95=-30,178;CIEND95=-96,30;MATEID=13567_2;EVENT=13567;SU=4;PE=4;SR=0;ALG=PROD;AF=0.001842;NSAMP=31;MSQ=20.3;AN=16834;AC=31;NS=8438;AC_Hom=0;AC_Het=31;AC_Hemi=0;MAF=0.00183693;HWE=1;NFAM=31	SVTYPE=BND;POS=13829224;STRANDS=+-:4;IMPRECISE;CIPOS=-242,30;CIEND=-30,523;CIPOS95=-96,30;CIEND95=-30,178;MATEID=13567_1;EVENT=13567;SECONDARY;SU=4;PE=4;SR=0;ALG=PROD;AF=0.001842;NSAMP=31;MSQ=20.3;AN=16834;AC=31;NS=8438;AC_Hom=0;AC_Het=31;AC_Hemi=0;MAF=0.00183693;HWE=1;NFAM=31
10	7608860	7609397	13	102813887	102814084	12259	533.26	+	-	BND	LOW	12259_1	N	N[13:102814055[	12259_2	N	]10:7608890]N	SVTYPE=BND;POS=7608890;STRANDS=+-:8;IMPRECISE;CIPOS=-30,507;CIEND=-167,30;CIPOS95=-30,135;CIEND95=-50,30;MATEID=12259_2;EVENT=12259;SU=8;PE=8;SR=0;ALG=PROD;AF=0.001604;NSAMP=27;MSQ=19.09;AN=16834;AC=27;NS=8438;AC_Hom=0;AC_Het=27;AC_Hemi=0;MAF=0.00159991;HWE=1;NFAM=26	SVTYPE=BND;POS=102814055;STRANDS=+-:8;IMPRECISE;CIPOS=-167,30;CIEND=-30,507;CIPOS95=-50,30;CIEND95=-30,135;MATEID=12259_1;EVENT=12259;SECONDARY;SU=8;PE=8;SR=0;ALG=PROD;AF=0.001604;NSAMP=27;MSQ=19.09;AN=16834;AC=27;NS=8438;AC_Hom=0;AC_Het=27;AC_Hemi=0;MAF=0.00159991;HWE=1;NFAM=26
10	7608863	7609352	10	58296924	58297241	293802	135.39	+	+	BND	LOW	293802_1	N	N]10:58296954]	293802_2	N	N]10:7608892]	SVTYPE=BND;POS=7608892;STRANDS=++:8;IMPRECISE;CIPOS=-29,460;CIEND=-30,287;CIPOS95=-29,109;CIEND95=-30,55;MATEID=293802_2;EVENT=293802;SU=8;PE=8;SR=0;ALG=PROD;AF=0.0001188;NSAMP=2;MSQ=65.81;AN=16834;AC=2;NS=8438;AC_Hom=0;AC_Het=2;AC_Hemi=0;MAF=0.000118511;HWE=1;NFAM=2	SVTYPE=BND;POS=58296954;STRANDS=++:8;IMPRECISE;CIPOS=-30,287;CIEND=-29,460;CIPOS95=-30,55;CIEND95=-29,109;MATEID=293802_1;EVENT=293802;SECONDARY;SU=8;PE=8;SR=0;ALG=PROD;AF=0.0001188;NSAMP=2;MSQ=65.81;AN=16834;AC=2;NS=8438;AC_Hom=0;AC_Het=2;AC_Hemi=0;MAF=0.000118511;HWE=1;NFAM=2
10	7611688	7611697	10	7697802	7697809	90196	437.59	+	-	DEL	PASS	90196	N	<DEL>	.	.	.	SVTYPE=DEL;POS=7611693;SVLEN=-86114;END=7697807;STRANDS=+-:20;CIPOS=-5,4;CIEND=-5,2;CIPOS95=0,0;CIEND95=0,0;SU=20;PE=13;SR=7;ALG=PROD;AF=5.94e-05;NSAMP=1;MSQ=437.59;AN=16834;AC=1;NS=8438;AC_Hom=0;AC_Het=1;AC_Hemi=0;MAF=5.92557e-05;HWE=1;NFAM=1	.
10	7635375	7635657	10	7635491	7635675	90197	109881.0	+	-	BND	LOW	90197_1	N	N[10:7635628[	90197_2	N	]10:7635405]N	SVTYPE=BND;POS=7635405;STRANDS=+-:59;IMPRECISE;CIPOS=-30,252;CIEND=-136,48;CIPOS95=-10,10;CIEND95=-8,8;MATEID=90197_2;EVENT=90197;SU=59;PE=59;SR=0;ALG=PROD;AF=0.1315;NSAMP=2199;MSQ=49.35;AN=16834;AC=2214;NS=8438;AC_Hom=30;AC_Het=2189;AC_Hemi=0;MAF=0.131489;HWE=0;NFAM=1928	SVTYPE=BND;POS=7635628;STRANDS=+-:59;IMPRECISE;CIPOS=-136,48;CIEND=-30,252;CIPOS95=-8,8;CIEND95=-10,10;MATEID=90197_1;EVENT=90197;SECONDARY;SU=59;PE=59;SR=0;ALG=PROD;AF=0.1315;NSAMP=2199;MSQ=49.35;AN=16834;AC=2214;NS=8438;AC_Hom=30;AC_Het=2189;AC_Hemi=0;MAF=0.131489;HWE=0;NFAM=1928
10	7655052	7655327	10	7656817	7657005	90198	104.76	+	-	DEL	PASS	90198	N	<DEL>	.	.	.	SVTYPE=DEL;POS=7655062;SVLEN=-1933;END=7656995;STRANDS=+-:6;IMPRECISE;CIPOS=-10,265;CIEND=-178,10;CIPOS95=-2,74;CIEND95=-78,2;SU=6;PE=6;SR=0;ALG=PROD;AF=5.94e-05;NSAMP=1;MSQ=104.76;AN=16834;AC=1;NS=8438;AC_Hom=0;AC_Het=1;AC_Hemi=0;MAF=5.92557e-05;HWE=1;NFAM=1	.
10	7663474	7663492	10	8091367	8091385	293803	272.39	+	+	BND	PASS	293803_1	N	N]10:8091375]	293803_2	N	N]10:7663482]	SVTYPE=BND;POS=7663482;STRANDS=++:20;CIPOS=-8,10;CIEND=-8,10;CIPOS95=0,0;CIEND95=0,0;MATEID=293803_2;EVENT=293803;SU=20;PE=10;SR=10;ALG=PROD;AF=5.94e-05;NSAMP=1;MSQ=272.39;AN=16834;AC=1;NS=8438;AC_Hom=0;AC_Het=1;AC_Hemi=0;MAF=5.92557e-05;HWE=1;NFAM=1	SVTYPE=BND;POS=8091375;STRANDS=++:20;CIPOS=-8,10;CIEND=-8,10;CIPOS95=0,0;CIEND95=0,0;MATEID=293803_1;EVENT=293803;SECONDARY;SU=20;PE=10;SR=10;ALG=PROD;AF=5.94e-05;NSAMP=1;MSQ=272.39;AN=16834;AC=1;NS=8438;AC_Hom=0;AC_Het=1;AC_Hemi=0;MAF=5.92557e-05;HWE=1;NFAM=1
10	7666621	7666662	10	7667510	7667566	90201	1294.64	+	-	DEL	PASS	90201	N	<DEL>	.	.	.	SVTYPE=DEL;POS=7666632;SVLEN=-884;END=7667516;STRANDS=+-:59;IMPRECISE;CIPOS=-11,30;CIEND=-6,50;CIPOS95=-2,2;CIEND95=-6,6;SU=59;PE=58;SR=1;ALG=PROD;AF=0.0002376;NSAMP=4;MSQ=323.65;AN=16834;AC=4;NS=8438;AC_Hom=0;AC_Het=4;AC_Hemi=0;MAF=0.000237023;HWE=1;NFAM=4	.
10	7666719	7666723	10	7666803	7666806	90200	13873.1	+	-	BND	LOW	90200_1	N	N[10:7666805[	90200_2	N	]10:7666721]N	SVTYPE=BND;POS=7666721;STRANDS=+-:291;CIPOS=-2,2;CIEND=-1,2;CIPOS95=0,0;CIEND95=0,0;MATEID=90200_2;EVENT=90200;SU=291;PE=2;SR=289;ALG=PROD;AF=0.004574;NSAMP=77;MSQ=180.15;RETAINED;AN=16834;AC=77;NS=8438;AC_Hom=0;AC_Het=77;AC_Hemi=0;MAF=0.00456269;HWE=1;NFAM=77	SVTYPE=BND;POS=7666805;STRANDS=+-:291;CIPOS=-1,2;CIEND=-2,2;CIPOS95=0,0;CIEND95=0,0;MATEID=90200_1;EVENT=90200;SECONDARY;SU=291;PE=2;SR=289;ALG=PROD;AF=0.004574;NSAMP=77;MSQ=180.15;RETAINED;AN=16834;AC=77;NS=8438;AC_Hom=0;AC_Het=77;AC_Hemi=0;MAF=0.00456269;HWE=1;NFAM=77
10	7666745	7667264	12	69434756	69435249	11933	5424.55	+	-	BND	LOW	11933_1	N	N[12:69435200[	11933_2	N	]10:7666795]N	SVTYPE=BND;POS=7666795;STRANDS=+-:4;IMPRECISE;CIPOS=-50,469;CIEND=-443,50;CIPOS95=-50,132;CIEND95=-164,50;MATEID=11933_2;EVENT=11933;SU=4;PE=4;SR=0;ALG=PROD;AF=0.01283;NSAMP=216;MSQ=24;AN=16834;AC=216;NS=8438;AC_Hom=0;AC_Het=216;AC_Hemi=0;MAF=0.0127992;HWE=0.64965;NFAM=208	SVTYPE=BND;POS=69435200;STRANDS=+-:4;IMPRECISE;CIPOS=-443,50;CIEND=-50,469;CIPOS95=-164,50;CIEND95=-50,132;MATEID=11933_1;EVENT=11933;SECONDARY;SU=4;PE=4;SR=0;ALG=PROD;AF=0.01283;NSAMP=216;MSQ=24;AN=16834;AC=216;NS=8438;AC_Hom=0;AC_Het=216;AC_Hemi=0;MAF=0.0127992;HWE=0.64965;NFAM=208
10	7666761	7666778	X	73098374	73098391	14137	14034.4	-	+	BND	LOW	14137_1	N	]X:73098383]N	14137_2	N	N[10:7666771[	SVTYPE=BND;POS=7666771;STRANDS=-+:20;CIPOS=-9,8;CIEND=-9,8;CIPOS95=0,0;CIEND95=0,0;MATEID=14137_2;EVENT=14137;SU=20;PE=0;SR=20;ALG=PROD;AF=0.03249;NSAMP=547;MSQ=24.72;AN=16834;AC=547;NS=8438;AC_Hom=0;AC_Het=548;AC_Hemi=0;MAF=0.0324721;HWE=0.000179505;NFAM=520	SVTYPE=BND;POS=73098383;STRANDS=-+:20;CIPOS=-9,8;CIEND=-9,8;CIPOS95=0,0;CIEND95=0,0;MATEID=14137_1;EVENT=14137;SECONDARY;SU=20;PE=0;SR=20;ALG=PROD;AF=0.03249;NSAMP=547;MSQ=24.72;AN=16834;AC=547;NS=8438;AC_Hom=0;AC_Het=548;AC_Hemi=0;MAF=0.0324721;HWE=0.000179505;NFAM=520
10	7668477	7668528	10	7670456	7670494	90202	580.54	+	-	BND	LOW	90202_1	N	N[10:7670483[	90202_2	N	]10:7668502]N	SVTYPE=BND;POS=7668502;STRANDS=+-:23;IMPRECISE;CIPOS=-25,26;CIEND=-26,12;CIPOS95=0,0;CIEND95=-8,8;MATEID=90202_2;EVENT=90202;SU=23;PE=11;SR=12;ALG=PROD;AF=0.0002376;NSAMP=4;MSQ=142.68;AN=16834;AC=4;NS=8438;AC_Hom=0;AC_Het=4;AC_Hemi=0;MAF=0.000237023;HWE=1;NFAM=4	SVTYPE=BND;POS=7670483;STRANDS=+-:23;IMPRECISE;CIPOS=-26,12;CIEND=-25,26;CIPOS95=-8,8;CIEND95=0,0;MATEID=90202_1;EVENT=90202;SECONDARY;SU=23;PE=11;SR=12;ALG=PROD;AF=0.0002376;NSAMP=4;MSQ=142.68;AN=16834;AC=4;NS=8438;AC_Hom=0;AC_Het=4;AC_Hemi=0;MAF=0.000237023;HWE=1;NFAM=4
10	7670333	7670988	10	7671413	7672098	255907	127011.0	-	+	BND	LOW	255907_1	N	]10:7671463]N	255907_2	N	N[10:7670630[	SVTYPE=BND;POS=7670630;STRANDS=-+:22;IMPRECISE;CIPOS=-296,359;CIEND=-50,635;CIPOS95=-280,280;CIEND95=-50,220;MATEID=255907_2;EVENT=255907;SU=22;PE=22;SR=0;ALG=SUM;AF=0.2604;NSAMP=4294;MSQ=29.09;RETAINED;AN=16834;AC=4383;NS=8438;AC_Hom=178;AC_Het=4218;AC_Hemi=0;MAF=0.260488;HWE=0;NFAM=3787	SVTYPE=BND;POS=7671463;STRANDS=-+:22;IMPRECISE;CIPOS=-50,635;CIEND=-296,359;CIPOS95=-50,220;CIEND95=-280,280;MATEID=255907_1;EVENT=255907;SECONDARY;SU=22;PE=22;SR=0;ALG=SUM;AF=0.2604;NSAMP=4294;MSQ=29.09;RETAINED;AN=16834;AC=4383;NS=8438;AC_Hom=178;AC_Het=4218;AC_Hemi=0;MAF=0.260488;HWE=0;NFAM=3787
10	7670746	7671437	10	7671102	7671578	90205	278214.0	+	-	DEL	PASS	90205	N	<DEL>	.	.	.	SVTYPE=DEL;POS=7670899;SVLEN=-253;END=7671152;STRANDS=+-:202;IMPRECISE;CIPOS=-153,538;CIEND=-50,426;CIPOS95=-153,185;CIEND95=-50,180;SU=202;PE=199;SR=3;ALG=SUM;AF=0.1433;NSAMP=2328;MSQ=118.84;RETAINED;AN=16834;AC=2413;NS=8438;AC_Hom=172;AC_Het=2247;AC_Hemi=0;MAF=0.14334;HWE=9.61075e-17;NFAM=2007	.
10	7686905	7686961	16	58511051	58511107	12811	511.37	+	+	BND	LOW	12811_1	N	N]16:58511079]	12811_2	N	N]10:7686933]	SVTYPE=BND;POS=7686933;STRANDS=++:43;CIPOS=-28,28;CIEND=-28,28;CIPOS95=0,0;CIEND95=0,0;MATEID=12811_2;EVENT=12811;SU=43;PE=0;SR=43;ALG=PROD;AF=0.0008911;NSAMP=15;MSQ=34.03;AN=16834;AC=15;NS=8438;AC_Hom=0;AC_Het=15;AC_Hemi=0;MAF=0.000888836;HWE=1;NFAM=15	SVTYPE=BND;POS=58511079;STRANDS=++:43;CIPOS=-28,28;CIEND=-28,28;CIPOS95=0,0;CIEND95=0,0;MATEID=12811_1;EVENT=12811;SECONDARY;SU=43;PE=0;SR=43;ALG=PROD;AF=0.0008911;NSAMP=15;MSQ=34.03;AN=16834;AC=15;NS=8438;AC_Hom=0;AC_Het=15;AC_Hemi=0;MAF=0.000888836;HWE=1;NFAM=15
10	7693086	7693725	11	45342971	45343619	11610	74.86	+	-	BND	LOW	11610_1	N	N[11:45343595[	11610_2	N	]10:7693112]N	SVTYPE=BND;POS=7693112;STRANDS=+-:15;IMPRECISE;CIPOS=-26,613;CIEND=-623,25;CIPOS95=-26,168;CIEND95=-167,25;MATEID=11610_2;EVENT=11610;SU=15;PE=15;SR=0;ALG=PROD;AF=0.0001782;NSAMP=3;MSQ=23.83;AN=16834;AC=3;NS=8438;AC_Hom=0;AC_Het=3;AC_Hemi=0;MAF=0.000177767;HWE=1;NFAM=3	SVTYPE=BND;POS=45343595;STRANDS=+-:15;IMPRECISE;CIPOS=-623,25;CIEND=-26,613;CIPOS95=-167,25;CIEND95=-26,168;MATEID=11610_1;EVENT=11610;SECONDARY;SU=15;PE=15;SR=0;ALG=PROD;AF=0.0001782;NSAMP=3;MSQ=23.83;AN=16834;AC=3;NS=8438;AC_Hom=0;AC_Het=3;AC_Hemi=0;MAF=0.000177767;HWE=1;NFAM=3
10	7708904	7709172	10	7708944	7709233	90210	952390.0	+	-	BND	LOW	90210_1	N	N[10:7709204[	90210_2	N	]10:7708983]N	SVTYPE=BND;POS=7708983;STRANDS=+-:10;IMPRECISE;CIPOS=-79,189;CIEND=-259,30;CIPOS95=-29,29;CIEND95=-120,30;MATEID=90210_2;EVENT=90210;SU=10;PE=7;SR=3;ALG=SUM;AF=0.4138;NSAMP=6925;MSQ=137.11;RETAINED;AN=16816;AC=6959;NS=8429;AC_Hom=68;AC_Het=6908;AC_Hemi=0;MAF=0.413809;HWE=0;NFAM=6136	SVTYPE=BND;POS=7709204;STRANDS=+-:10;IMPRECISE;CIPOS=-259,30;CIEND=-79,189;CIPOS95=-120,30;CIEND95=-29,29;MATEID=90210_1;EVENT=90210;SECONDARY;SU=10;PE=7;SR=3;ALG=SUM;AF=0.4138;NSAMP=6925;MSQ=137.11;RETAINED;AN=16816;AC=6959;NS=8429;AC_Hom=68;AC_Het=6908;AC_Hemi=0;MAF=0.413809;HWE=0;NFAM=6136
10	7715492	7715509	10	7715593	7715613	90211	175.66	+	-	BND	LOW	90211_1	N	N[10:7715604[	90211_2	N	]10:7715501]N	SVTYPE=BND;POS=7715501;STRANDS=+-:8;CIPOS=-9,8;CIEND=-10,10;CIPOS95=0,0;CIEND95=0,0;MATEID=90211_2;EVENT=90211;SU=8;PE=0;SR=8;ALG=PROD;AF=5.94e-05;NSAMP=1;MSQ=173.83;AN=16834;AC=1;NS=8438;AC_Hom=0;AC_Het=1;AC_Hemi=0;MAF=5.92557e-05;HWE=1;NFAM=1	SVTYPE=BND;POS=7715604;STRANDS=+-:8;CIPOS=-10,10;CIEND=-9,8;CIPOS95=0,0;CIEND95=0,0;MATEID=90211_1;EVENT=90211;SECONDARY;SU=8;PE=0;SR=8;ALG=PROD;AF=5.94e-05;NSAMP=1;MSQ=173.83;AN=16834;AC=1;NS=8438;AC_Hom=0;AC_Het=1;AC_Hemi=0;MAF=5.92557e-05;HWE=1;NFAM=1
10	7716209	7716245	10	7717471	7717527	90212	10228.1	+	-	BND	LOW	90212_1	N	N[10:7717522[	90212_2	N	]10:7716220]N	SVTYPE=BND;POS=7716220;STRANDS=+-:558;IMPRECISE;CIPOS=-11,25;CIEND=-50,6;CIPOS95=-1,1;CIEND95=-1,1;MATEID=90212_2;EVENT=90212;SU=558;PE=557;SR=1;ALG=PROD;AF=0.003802;NSAMP=63;MSQ=162.34;AN=16834;AC=64;NS=8438;AC_Hom=2;AC_Het=62;AC_Hemi=0;MAF=0.00379237;HWE=0.113001;NFAM=63	SVTYPE=BND;POS=7717522;STRANDS=+-:558;IMPRECISE;CIPOS=-50,6;CIEND=-11,25;CIPOS95=-1,1;CIEND95=-1,1;MATEID=90212_1;EVENT=90212;SECONDARY;SU=558;PE=557;SR=1;ALG=PROD;AF=0.003802;NSAMP=63;MSQ=162.34;AN=16834;AC=64;NS=8438;AC_Hom=2;AC_Het=62;AC_Hemi=0;MAF=0.00379237;HWE=0.113001;NFAM=63
10	7723727	7724019	17	745792	746198	12927	2700.26	+	-	BND	LOW	12927_1	N	N[17:746192[	12927_2	N	]10:7723777]N	SVTYPE=BND;POS=7723777;STRANDS=+-:33;IMPRECISE;CIPOS=-50,242;CIEND=-399,7;CIPOS95=-15,15;CIEND95=-98,7;MATEID=12927_2;EVENT=12927;SU=33;PE=33;SR=0;ALG=PROD;AF=0.007247;NSAMP=122;MSQ=21.26;AN=16834;AC=122;NS=8438;AC_Hom=0;AC_Het=122;AC_Hemi=0;MAF=0.0072292;HWE=1;NFAM=114	SVTYPE=BND;POS=746192;STRANDS=+-:33;IMPRECISE;CIPOS=-399,7;CIEND=-50,242;CIPOS95=-98,7;CIEND95=-15,15;MATEID=12927_1;EVENT=12927;SECONDARY;SU=33;PE=33;SR=0;ALG=PROD;AF=0.007247;NSAMP=122;MSQ=21.26;AN=16834;AC=122;NS=8438;AC_Hom=0;AC_Het=122;AC_Hemi=0;MAF=0.0072292;HWE=1;NFAM=114
10	7723817	7724032	14	25549748	25550305	12297	241.96	-	-	BND	LOW	12297_1	N	[14:25550296[N	12297_2	N	[10:7724023[N	SVTYPE=BND;POS=7724023;STRANDS=--:4;IMPRECISE;CIPOS=-205,10;CIEND=-547,10;CIPOS95=-86,2;CIEND95=-180,0;MATEID=12297_2;EVENT=12297;SU=4;PE=4;SR=0;ALG=PROD;AF=0.0009505;NSAMP=16;MSQ=12.85;AN=16834;AC=16;NS=8438;AC_Hom=0;AC_Het=16;AC_Hemi=0;MAF=0.000948092;HWE=1;NFAM=16	SVTYPE=BND;POS=25550296;STRANDS=--:4;IMPRECISE;CIPOS=-547,10;CIEND=-205,10;CIPOS95=-180,0;CIEND95=-86,2;MATEID=12297_1;EVENT=12297;SECONDARY;SU=4;PE=4;SR=0;ALG=PROD;AF=0.0009505;NSAMP=16;MSQ=12.85;AN=16834;AC=16;NS=8438;AC_Hom=0;AC_Het=16;AC_Hemi=0;MAF=0.000948092;HWE=1;NFAM=16
10	7743137	7743154	17	72591575	72591592	13115	1717.76	-	+	BND	LOW	13115_1	N	]17:72591584]N	13115_2	N	N[10:7743147[	SVTYPE=BND;POS=7743147;STRANDS=-+:16;CIPOS=-9,8;CIEND=-9,8;CIPOS95=0,0;CIEND95=0,0;MATEID=13115_2;EVENT=13115;SU=16;PE=0;SR=16;ALG=PROD;AF=0.003445;NSAMP=58;MSQ=28.51;AN=16834;AC=58;NS=8438;AC_Hom=0;AC_Het=59;AC_Hemi=0;MAF=0.00349609;HWE=1;NFAM=58	SVTYPE=BND;POS=72591584;STRANDS=-+:16;CIPOS=-9,8;CIEND=-9,8;CIPOS95=0,0;CIEND95=0,0;MATEID=13115_1;EVENT=13115;SECONDARY;SU=16;PE=0;SR=16;ALG=PROD;AF=0.003445;NSAMP=58;MSQ=28.51;AN=16834;AC=58;NS=8438;AC_Hom=0;AC_Het=59;AC_Hemi=0;MAF=0.00349609;HWE=1;NFAM=58
10	7743159	7743176	10	21939956	21939973	90214	10086.4	+	-	BND	LOW	90214_1	N	N[10:21939966[	90214_2	N	]10:7743168]N	SVTYPE=BND;POS=7743168;STRANDS=+-:4;CIPOS=-9,8;CIEND=-9,8;CIPOS95=0,0;CIEND95=0,0;MATEID=90214_2;EVENT=90214;SU=4;PE=0;SR=4;ALG=PROD;AF=0.01782;NSAMP=300;MSQ=32.58;AN=16834;AC=300;NS=8438;AC_Hom=0;AC_Het=302;AC_Hemi=0;MAF=0.0178952;HWE=0.117315;NFAM=281	SVTYPE=BND;POS=21939966;STRANDS=+-:4;CIPOS=-9,8;CIEND=-9,8;CIPOS95=0,0;CIEND95=0,0;MATEID=90214_1;EVENT=90214;SECONDARY;SU=4;PE=0;SR=4;ALG=PROD;AF=0.01782;NSAMP=300;MSQ=32.58;AN=16834;AC=300;NS=8438;AC_Hom=0;AC_Het=302;AC_Hemi=0;MAF=0.0178952;HWE=0.117315;NFAM=281
10	7749658	7749661	10	7756042	7756062	90215	605.48	+	-	DEL	PASS	90215	N	<DEL>	.	.	.	SVTYPE=DEL;POS=7749660;SVLEN=-6392;END=7756052;STRANDS=+-:28;CIPOS=-2,1;CIEND=-10,10;CIPOS95=0,0;CIEND95=0,0;SU=28;PE=13;SR=15;ALG=PROD;AF=5.94e-05;NSAMP=1;MSQ=605.48;AN=16834;AC=1;NS=8438;AC_Hom=0;AC_Het=1;AC_Hemi=0;MAF=5.92557e-05;HWE=1;NFAM=1	.
10	7750255	7750274	10	7758742	7758762	90216	278.6	+	-	DEL	PASS	90216	N	<DEL>	.	.	.	SVTYPE=DEL;POS=7750264;SVLEN=-8488;END=7758752;STRANDS=+-:14;CIPOS=-9,10;CIEND=-10,10;CIPOS95=0,0;CIEND95=0,0;SU=14;PE=9;SR=5;ALG=PROD;AF=5.94e-05;NSAMP=1;MSQ=278.6;AN=16834;AC=1;NS=8438;AC_Hom=0;AC_Het=1;AC_Hemi=0;MAF=5.92557e-05;HWE=1;NFAM=1	.
10	7760450	7760469	10	7761736	7761745	90217	260.75	+	-	DEL	PASS	90217	N	<DEL>	.	.	.	SVTYPE=DEL;POS=7760459;SVLEN=-1283;END=7761742;STRANDS=+-:12;CIPOS=-9,10;CIEND=-6,3;CIPOS95=0,0;CIEND95=0,0;SU=12;PE=5;SR=7;ALG=PROD;AF=5.94e-05;NSAMP=1;MSQ=260.75;AN=16834;AC=1;NS=8438;AC_Hom=0;AC_Het=1;AC_Hemi=0;MAF=5.92557e-05;HWE=1;NFAM=1	.
10	7760957	7760973	10	7763190	7763197	90218	2130.84	+	-	DEL	PASS	90218	N	<DEL>	.	.	.	SVTYPE=DEL;POS=7760963;SVLEN=-2232;END=7763195;STRANDS=+-:96;CIPOS=-6,10;CIEND=-5,2;CIPOS95=0,0;CIEND95=0,0;SU=96;PE=53;SR=43;ALG=PROD;AF=0.000297;NSAMP=5;MSQ=426.17;AN=16834;AC=5;NS=8438;AC_Hom=0;AC_Het=5;AC_Hemi=0;MAF=0.000296279;HWE=1;NFAM=1	.
10	7761791	7761811	11	131542921	131542941	11753	29.81	-	+	BND	LOW	11753_1	N	]11:131542931]N	11753_2	N	N[10:7761802[	SVTYPE=BND;POS=7761802;STRANDS=-+:5;CIPOS=-10,10;CIEND=-10,10;CIPOS95=0,0;CIEND95=0,0;MATEID=11753_2;EVENT=11753;SU=5;PE=0;SR=5;ALG=PROD;AF=5.94e-05;NSAMP=1;MSQ=29.81;AN=16834;AC=1;NS=8438;AC_Hom=0;AC_Het=1;AC_Hemi=0;MAF=5.92557e-05;HWE=1;NFAM=1	SVTYPE=BND;POS=131542931;STRANDS=-+:5;CIPOS=-10,10;CIEND=-10,10;CIPOS95=0,0;CIEND95=0,0;MATEID=11753_1;EVENT=11753;SECONDARY;SU=5;PE=0;SR=5;ALG=PROD;AF=5.94e-05;NSAMP=1;MSQ=29.81;AN=16834;AC=1;NS=8438;AC_Hom=0;AC_Het=1;AC_Hemi=0;MAF=5.92557e-05;HWE=1;NFAM=1
10	7761881	7761919	10	7762086	7762125	90219	2273.71	+	-	BND	LOW	90219_1	N	N[10:7762096[	90219_2	N	]10:7761910]N	SVTYPE=BND;POS=7761910;STRANDS=+-:16;CIPOS=-29,9;CIEND=-9,30;CIPOS95=0,0;CIEND95=0,0;MATEID=90219_2;EVENT=90219;SU=16;PE=0;SR=16;ALG=PROD;AF=0.007485;NSAMP=126;MSQ=16.02;AN=16834;AC=126;NS=8438;AC_Hom=0;AC_Het=127;AC_Hemi=0;MAF=0.00752548;HWE=1;NFAM=126	SVTYPE=BND;POS=7762096;STRANDS=+-:16;CIPOS=-9,30;CIEND=-29,9;CIPOS95=0,0;CIEND95=0,0;MATEID=90219_1;EVENT=90219;SECONDARY;SU=16;PE=0;SR=16;ALG=PROD;AF=0.007485;NSAMP=126;MSQ=16.02;AN=16834;AC=126;NS=8438;AC_Hom=0;AC_Het=127;AC_Hemi=0;MAF=0.00752548;HWE=1;NFAM=126
10	7764929	7764983	10	7765081	7765138	90220	10945.3	+	-	BND	LOW	90220_1	N	N[10:7765111[	90220_2	N	]10:7764955]N	SVTYPE=BND;POS=7764955;STRANDS=+-:50;CIPOS=-26,28;CIEND=-29,28;CIPOS95=0,0;CIEND95=0,0;MATEID=90220_2;EVENT=90220;SU=50;PE=0;SR=50;ALG=PROD;AF=0.0262;NSAMP=441;MSQ=23.6;AN=16834;AC=441;NS=8438;AC_Hom=0;AC_Het=445;AC_Hemi=0;MAF=0.0263688;HWE=0.00463026;NFAM=430	SVTYPE=BND;POS=7765111;STRANDS=+-:50;CIPOS=-29,28;CIEND=-26,28;CIPOS95=0,0;CIEND95=0,0;MATEID=90220_1;EVENT=90220;SECONDARY;SU=50;PE=0;SR=50;ALG=PROD;AF=0.0262;NSAMP=441;MSQ=23.6;AN=16834;AC=441;NS=8438;AC_Hom=0;AC_Het=445;AC_Hemi=0;MAF=0.0263688;HWE=0.00463026;NFAM=430
10	7779615	7779838	10	7779879	7780107	90221	22427.3	+	-	BND	LOW	90221_1	N	N[10:7780098[	90221_2	N	]10:7779625]N	SVTYPE=BND;POS=7779625;STRANDS=+-:6;IMPRECISE;CIPOS=-10,213;CIEND=-218,10;CIPOS95=-2,66;CIEND95=-123,1;MATEID=90221_2;EVENT=90221;SU=6;PE=6;SR=0;ALG=PROD;AF=0.02522;NSAMP=353;MSQ=54.72;AN=15424;AC=389;NS=7731;AC_Hom=72;AC_Het=318;AC_Hemi=0;MAF=0.0252231;HWE=8.37988e-22;NFAM=333	SVTYPE=BND;POS=7780098;STRANDS=+-:6;IMPRECISE;CIPOS=-218,10;CIEND=-10,213;CIPOS95=-123,1;CIEND95=-2,66;MATEID=90221_1;EVENT=90221;SECONDARY;SU=6;PE=6;SR=0;ALG=PROD;AF=0.02522;NSAMP=353;MSQ=54.72;AN=15424;AC=389;NS=7731;AC_Hom=72;AC_Het=318;AC_Hemi=0;MAF=0.0252231;HWE=8.37988e-22;NFAM=333
10	7791889	7791903	10	7792621	7792637	90222	209.52	+	-	DEL	PASS	90222	N	<DEL>	.	.	.	SVTYPE=DEL;POS=7791896;SVLEN=-735;END=7792631;STRANDS=+-:13;IMPRECISE;CIPOS=-7,7;CIEND=-10,6;CIPOS95=0,0;CIEND95=-1,0;SU=13;PE=9;SR=4;ALG=PROD;AF=5.94e-05;NSAMP=1;MSQ=209.52;AN=16834;AC=1;NS=8438;AC_Hom=0;AC_Het=1;AC_Hemi=0;MAF=5.92557e-05;HWE=1;NFAM=1	.
10	7793830	7793830	10	7794038	7794038	90223	7.37939e+06	+	-	MEI	PASS	90223	N	<DEL:ME:SINE|Alu|AluYk4>	.	.	.	SVTYPE=MEI;POS=7793830;SVLEN=-208;END=7794038;STRANDS=+-:144875;CIPOS=0,0;CIEND=0,0;CIPOS95=0,0;CIEND95=0,0;SU=144875;PE=6299;SR=138576;ALG=PROD;AF=0.8499;NSAMP=8354;MSQ=880.64;AN=16834;AC=14308;NS=8438;AC_Hom=11940;AC_Het=2404;AC_Hemi=0;MAF=0.150036;HWE=8.12827e-33;NFAM=7338	.
10	7803061	7803066	10	7803193	7803198	90224	392.7	+	-	BND	PASS	90224_1	N	N[10:7803197[	90224_2	N	]10:7803064]N	SVTYPE=BND;POS=7803064;STRANDS=+-:11;CIPOS=-3,2;CIEND=-3,2;CIPOS95=0,0;CIEND95=0,0;MATEID=90224_2;EVENT=90224;SU=11;PE=0;SR=11;ALG=PROD;AF=5.94e-05;NSAMP=1;MSQ=392.69;AN=16834;AC=1;NS=8438;AC_Hom=0;AC_Het=1;AC_Hemi=0;MAF=5.92557e-05;HWE=1;NFAM=1	SVTYPE=BND;POS=7803197;STRANDS=+-:11;CIPOS=-3,2;CIEND=-3,2;CIPOS95=0,0;CIEND95=0,0;MATEID=90224_1;EVENT=90224;SECONDARY;SU=11;PE=0;SR=11;ALG=PROD;AF=5.94e-05;NSAMP=1;MSQ=392.69;AN=16834;AC=1;NS=8438;AC_Hom=0;AC_Het=1;AC_Hemi=0;MAF=5.92557e-05;HWE=1;NFAM=1
10	7809820	7809838	13	30313385	30313403	12171	65.99	-	+	BND	LOW	12171_1	N	]13:30313394]N	12171_2	N	N[10:7809831[	SVTYPE=BND;POS=7809831;STRANDS=-+:4;IMPRECISE;CIPOS=-10,8;CIEND=-9,9;CIPOS95=-1,0;CIEND95=0,1;MATEID=12171_2;EVENT=12171;SU=4;PE=0;SR=4;ALG=PROD;AF=5.94e-05;NSAMP=1;MSQ=65.95;AN=16834;AC=1;NS=8438;AC_Hom=0;AC_Het=1;AC_Hemi=0;MAF=5.92557e-05;HWE=1;NFAM=1	SVTYPE=BND;POS=30313394;STRANDS=-+:4;IMPRECISE;CIPOS=-9,9;CIEND=-10,8;CIPOS95=0,1;CIEND95=-1,0;MATEID=12171_1;EVENT=12171;SECONDARY;SU=4;PE=0;SR=4;ALG=PROD;AF=5.94e-05;NSAMP=1;MSQ=65.95;AN=16834;AC=1;NS=8438;AC_Hom=0;AC_Het=1;AC_Hemi=0;MAF=5.92557e-05;HWE=1;NFAM=1
10	7838743	7838858	10	7842067	7842338	90225	368.28	+	-	DEL	PASS	90225	N	<DEL>	.	.	.	SVTYPE=DEL;POS=7838770;SVLEN=-3549;END=7842319;STRANDS=+-:28;IMPRECISE;CIPOS=-27,88;CIEND=-252,19;CIPOS95=-20,20;CIEND95=-46,19;SU=28;PE=28;SR=0;ALG=PROD;AF=0.000297;NSAMP=5;MSQ=62.27;AN=16834;AC=5;NS=8438;AC_Hom=0;AC_Het=6;AC_Hemi=0;MAF=0.000355534;HWE=1;NFAM=5	.
10	7844513	7844943	21	33189255	33189697	13748	74.72	+	+	BND	LOW	13748_1	N	N]21:33189265]	13748_2	N	N]10:7844523]	SVTYPE=BND;POS=7844523;STRANDS=++:5;IMPRECISE;CIPOS=-10,420;CIEND=-10,432;CIPOS95=0,123;CIEND95=-1,138;MATEID=13748_2;EVENT=13748;SU=5;PE=5;SR=0;ALG=PROD;AF=0.0001188;NSAMP=2;MSQ=37.36;AN=16834;AC=2;NS=8438;AC_Hom=0;AC_Het=2;AC_Hemi=0;MAF=0.000118511;HWE=1;NFAM=2	SVTYPE=BND;POS=33189265;STRANDS=++:5;IMPRECISE;CIPOS=-10,432;CIEND=-10,420;CIPOS95=-1,138;CIEND95=0,123;MATEID=13748_1;EVENT=13748;SECONDARY;SU=5;PE=5;SR=0;ALG=PROD;AF=0.0001188;NSAMP=2;MSQ=37.36;AN=16834;AC=2;NS=8438;AC_Hom=0;AC_Het=2;AC_Hemi=0;MAF=0.000118511;HWE=1;NFAM=2
10	7857285	7857305	10	7859298	7859313	255908	73.34	-	+	DUP	PASS	255908	N	<DUP>	.	.	.	SVTYPE=DUP;POS=7857295;SVLEN=2009;END=7859304;STRANDS=-+:9;IMPRECISE;CIPOS=-10,10;CIEND=-6,9;CIPOS95=-1,0;CIEND95=-1,1;SU=9;PE=6;SR=3;ALG=PROD;AF=5.94e-05;NSAMP=1;MSQ=72.74;AN=16834;AC=1;NS=8438;AC_Hom=0;AC_Het=1;AC_Hemi=0;MAF=5.92557e-05;HWE=1;NFAM=1	.
10	7871998	7872015	10	7872274	7872291	90226	8.63	+	-	BND	LOW	90226_1	N	N[10:7872284[	90226_2	N	]10:7872007]N	SVTYPE=BND;POS=7872007;STRANDS=+-:4;CIPOS=-9,8;CIEND=-9,8;CIPOS95=0,0;CIEND95=0,0;MATEID=90226_2;EVENT=90226;SU=4;PE=0;SR=4;ALG=PROD;AF=5.94e-05;NSAMP=1;MSQ=6.78;AN=16834;AC=1;NS=8438;AC_Hom=0;AC_Het=1;AC_Hemi=0;MAF=5.92557e-05;HWE=1;NFAM=1	SVTYPE=BND;POS=7872284;STRANDS=+-:4;CIPOS=-9,8;CIEND=-9,8;CIPOS95=0,0;CIEND95=0,0;MATEID=90226_1;EVENT=90226;SECONDARY;SU=4;PE=0;SR=4;ALG=PROD;AF=5.94e-05;NSAMP=1;MSQ=6.78;AN=16834;AC=1;NS=8438;AC_Hom=0;AC_Het=1;AC_Hemi=0;MAF=5.92557e-05;HWE=1;NFAM=1
10	7889676	7889693	10	7889958	7889975	90227	6.1	+	-	BND	LOW	90227_1	N	N[10:7889968[	90227_2	N	]10:7889685]N	SVTYPE=BND;POS=7889685;STRANDS=+-:4;CIPOS=-9,8;CIEND=-9,8;CIPOS95=0,0;CIEND95=0,0;MATEID=90227_2;EVENT=90227;SU=4;PE=0;SR=4;ALG=PROD;AF=5.94e-05;NSAMP=1;MSQ=4.6;AN=16834;AC=1;NS=8438;AC_Hom=0;AC_Het=1;AC_Hemi=0;MAF=5.92557e-05;HWE=1;NFAM=1	SVTYPE=BND;POS=7889968;STRANDS=+-:4;CIPOS=-9,8;CIEND=-9,8;CIPOS95=0,0;CIEND95=0,0;MATEID=90227_1;EVENT=90227;SECONDARY;SU=4;PE=0;SR=4;ALG=PROD;AF=5.94e-05;NSAMP=1;MSQ=4.6;AN=16834;AC=1;NS=8438;AC_Hom=0;AC_Het=1;AC_Hemi=0;MAF=5.92557e-05;HWE=1;NFAM=1
10	7901199	7901259	12	57770859	57770919	11909	988.86	-	+	BND	LOW	11909_1	N	]12:57770889]N	11909_2	N	N[10:7901230[	SVTYPE=BND;POS=7901230;STRANDS=-+:27;CIPOS=-30,30;CIEND=-30,30;CIPOS95=0,0;CIEND95=0,0;MATEID=11909_2;EVENT=11909;SU=27;PE=0;SR=27;ALG=PROD;AF=0.00196;NSAMP=33;MSQ=27.74;AN=16834;AC=33;NS=8438;AC_Hom=0;AC_Het=34;AC_Hemi=0;MAF=0.0020147;HWE=1;NFAM=33	SVTYPE=BND;POS=57770889;STRANDS=-+:27;CIPOS=-30,30;CIEND=-30,30;CIPOS95=0,0;CIEND95=0,0;MATEID=11909_1;EVENT=11909;SECONDARY;SU=27;PE=0;SR=27;ALG=PROD;AF=0.00196;NSAMP=33;MSQ=27.74;AN=16834;AC=33;NS=8438;AC_Hom=0;AC_Het=34;AC_Hemi=0;MAF=0.0020147;HWE=1;NFAM=33
10	7905492	7905709	X	132620487	132620931	14284	1004.8	-	+	BND	LOW	14284_1	N	]X:132620517]N	14284_2	N	N[10:7905680[	SVTYPE=BND;POS=7905680;STRANDS=-+:14;IMPRECISE;CIPOS=-187,30;CIEND=-30,414;CIPOS95=-55,30;CIEND95=-30,108;MATEID=14284_2;EVENT=14284;SU=14;PE=14;SR=0;ALG=PROD;AF=0.002851;NSAMP=48;MSQ=19.8;AN=16834;AC=48;NS=8438;AC_Hom=0;AC_Het=48;AC_Hemi=0;MAF=0.00284428;HWE=1;NFAM=48	SVTYPE=BND;POS=132620517;STRANDS=-+:14;IMPRECISE;CIPOS=-30,414;CIEND=-187,30;CIPOS95=-30,108;CIEND95=-55,30;MATEID=14284_1;EVENT=14284;SECONDARY;SU=14;PE=14;SR=0;ALG=PROD;AF=0.002851;NSAMP=48;MSQ=19.8;AN=16834;AC=48;NS=8438;AC_Hom=0;AC_Het=48;AC_Hemi=0;MAF=0.00284428;HWE=1;NFAM=48
10	7905669	7906094	X	132620069	132620347	14283	557.85	+	-	BND	LOW	14283_1	N	N[X:132620338[	14283_2	N	]10:7905679]N	SVTYPE=BND;POS=7905679;STRANDS=+-:4;IMPRECISE;CIPOS=-10,415;CIEND=-268,10;CIPOS95=-2,113;CIEND95=-131,1;MATEID=14283_2;EVENT=14283;SU=4;PE=4;SR=0;ALG=PROD;AF=0.001485;NSAMP=25;MSQ=20.62;AN=16834;AC=25;NS=8438;AC_Hom=0;AC_Het=25;AC_Hemi=0;MAF=0.00148139;HWE=1;NFAM=25	SVTYPE=BND;POS=132620338;STRANDS=+-:4;IMPRECISE;CIPOS=-268,10;CIEND=-10,415;CIPOS95=-131,1;CIEND95=-2,113;MATEID=14283_1;EVENT=14283;SECONDARY;SU=4;PE=4;SR=0;ALG=PROD;AF=0.001485;NSAMP=25;MSQ=20.62;AN=16834;AC=25;NS=8438;AC_Hom=0;AC_Het=25;AC_Hemi=0;MAF=0.00148139;HWE=1;NFAM=25
10	7919046	7919054	10	7927005	7927024	90228	308.59	+	-	DEL	PASS	90228	N	<DEL>	.	.	.	SVTYPE=DEL;POS=7919050;SVLEN=-7965;END=7927015;STRANDS=+-:15;CIPOS=-4,4;CIEND=-10,9;CIPOS95=0,0;CIEND95=0,0;SU=15;PE=9;SR=6;ALG=PROD;AF=5.94e-05;NSAMP=1;MSQ=308.59;AN=16834;AC=1;NS=8438;AC_Hom=0;AC_Het=1;AC_Hemi=0;MAF=5.92557e-05;HWE=1;NFAM=1	.
10	7920624	7920681	17	44169169	44169226	13040	1663.04	-	+	BND	LOW	13040_1	N	]17:44169198]N	13040_2	N	N[10:7920654[	SVTYPE=BND;POS=7920654;STRANDS=-+:17;CIPOS=-29,28;CIEND=-29,28;CIPOS95=0,0;CIEND95=0,0;MATEID=13040_2;EVENT=13040;SU=17;PE=0;SR=17;ALG=PROD;AF=0.003921;NSAMP=66;MSQ=23.99;AN=16834;AC=66;NS=8438;AC_Hom=0;AC_Het=67;AC_Hemi=0;MAF=0.00397014;HWE=1;NFAM=62	SVTYPE=BND;POS=44169198;STRANDS=-+:17;CIPOS=-29,28;CIEND=-29,28;CIPOS95=0,0;CIEND95=0,0;MATEID=13040_1;EVENT=13040;SECONDARY;SU=17;PE=0;SR=17;ALG=PROD;AF=0.003921;NSAMP=66;MSQ=23.99;AN=16834;AC=66;NS=8438;AC_Hom=0;AC_Het=67;AC_Hemi=0;MAF=0.00397014;HWE=1;NFAM=62
10	7947046	7947053	10	7947138	7947153	90229	215.82	+	-	BND	LOW	90229_1	N	N[10:7947144[	90229_2	N	]10:7947050]N	SVTYPE=BND;POS=7947050;STRANDS=+-:9;CIPOS=-4,3;CIEND=-5,10;CIPOS95=0,0;CIEND95=0,0;MATEID=90229_2;EVENT=90229;SU=9;PE=0;SR=9;ALG=PROD;AF=5.94e-05;NSAMP=1;MSQ=215.79;AN=16834;AC=1;NS=8438;AC_Hom=0;AC_Het=1;AC_Hemi=0;MAF=5.92557e-05;HWE=1;NFAM=1	SVTYPE=BND;POS=7947144;STRANDS=+-:9;CIPOS=-5,10;CIEND=-4,3;CIPOS95=0,0;CIEND95=0,0;MATEID=90229_1;EVENT=90229;SECONDARY;SU=9;PE=0;SR=9;ALG=PROD;AF=5.94e-05;NSAMP=1;MSQ=215.79;AN=16834;AC=1;NS=8438;AC_Hom=0;AC_Het=1;AC_Hemi=0;MAF=5.92557e-05;HWE=1;NFAM=1
10	7962304	7962321	16	68378851	68378868	12841	5878.6	+	+	BND	LOW	12841_1	N	N]16:68378860]	12841_2	N	N]10:7962313]	SVTYPE=BND;POS=7962313;STRANDS=++:24;CIPOS=-9,8;CIEND=-9,8;CIPOS95=0,0;CIEND95=0,0;MATEID=12841_2;EVENT=12841;SU=24;PE=0;SR=24;ALG=PROD;AF=0.01247;NSAMP=210;MSQ=27.1;AN=16834;AC=210;NS=8438;AC_Hom=0;AC_Het=210;AC_Hemi=0;MAF=0.0124437;HWE=0.642643;NFAM=206	SVTYPE=BND;POS=68378860;STRANDS=++:24;CIPOS=-9,8;CIEND=-9,8;CIPOS95=0,0;CIEND95=0,0;MATEID=12841_1;EVENT=12841;SECONDARY;SU=24;PE=0;SR=24;ALG=PROD;AF=0.01247;NSAMP=210;MSQ=27.1;AN=16834;AC=210;NS=8438;AC_Hom=0;AC_Het=210;AC_Hemi=0;MAF=0.0124437;HWE=0.642643;NFAM=206
10	7985994	7986042	10	7993619	7993667	255909	392.07	-	+	DUP	PASS	255909	N	<DUP>	.	.	.	SVTYPE=DUP;POS=7986019;SVLEN=7624;END=7993643;STRANDS=-+:40;CIPOS=-25,23;CIEND=-24,24;CIPOS95=0,0;CIEND95=0,0;SU=40;PE=23;SR=17;ALG=PROD;AF=0.0001782;NSAMP=3;MSQ=130.14;AN=16834;AC=3;NS=8438;AC_Hom=0;AC_Het=3;AC_Hemi=0;MAF=0.000177767;HWE=1;NFAM=3	.
10	7995666	7996346	10	7996166	7996639	90231	695023.0	+	-	DEL	PASS	90231	N	<DEL>	.	.	.	SVTYPE=DEL;POS=7996012;SVLEN=-556;END=7996568;STRANDS=+-:169;IMPRECISE;CIPOS=-346,334;CIEND=-402,71;CIPOS95=-262,262;CIEND95=-52,52;SU=169;PE=169;SR=0;ALG=SUM;AF=0.1933;NSAMP=2882;MSQ=240.2;RETAINED;AN=16834;AC=3254;NS=8438;AC_Hom=748;AC_Het=2518;AC_Hemi=0;MAF=0.193529;HWE=6.89933e-05;NFAM=2494	.
10	7996629	7996963	10	7996723	7996981	90233	5268.84	+	-	BND	LOW	90233_1	N	N[10:7996952[	90233_2	N	]10:7996659]N	SVTYPE=BND;POS=7996659;STRANDS=+-:10;IMPRECISE;CIPOS=-30,304;CIEND=-228,30;CIPOS95=-30,142;CIEND95=-139,30;MATEID=90233_2;EVENT=90233;SU=10;PE=10;SR=0;ALG=PROD;AF=0.006594;NSAMP=111;MSQ=46.48;AN=16834;AC=111;NS=8438;AC_Hom=0;AC_Het=112;AC_Hemi=0;MAF=0.00663664;HWE=1;NFAM=101	SVTYPE=BND;POS=7996952;STRANDS=+-:10;IMPRECISE;CIPOS=-228,30;CIEND=-30,304;CIPOS95=-139,30;CIEND95=-30,142;MATEID=90233_1;EVENT=90233;SECONDARY;SU=10;PE=10;SR=0;ALG=PROD;AF=0.006594;NSAMP=111;MSQ=46.48;AN=16834;AC=111;NS=8438;AC_Hom=0;AC_Het=112;AC_Hemi=0;MAF=0.00663664;HWE=1;NFAM=101
10	7999781	7999798	11	8793105	8793122	11460	886.71	+	+	BND	LOW	11460_1	N	N]11:8793114]	11460_2	N	N]10:7999790]	SVTYPE=BND;POS=7999790;STRANDS=++:4;CIPOS=-9,8;CIEND=-9,8;CIPOS95=0,0;CIEND95=0,0;MATEID=11460_2;EVENT=11460;SU=4;PE=0;SR=4;ALG=PROD;AF=0.002614;NSAMP=44;MSQ=18.91;AN=16834;AC=44;NS=8438;AC_Hom=0;AC_Het=44;AC_Hemi=0;MAF=0.00260725;HWE=1;NFAM=43	SVTYPE=BND;POS=8793114;STRANDS=++:4;CIPOS=-9,8;CIEND=-9,8;CIPOS95=0,0;CIEND95=0,0;MATEID=11460_1;EVENT=11460;SECONDARY;SU=4;PE=0;SR=4;ALG=PROD;AF=0.002614;NSAMP=44;MSQ=18.91;AN=16834;AC=44;NS=8438;AC_Hom=0;AC_Het=44;AC_Hemi=0;MAF=0.00260725;HWE=1;NFAM=43
10	7999781	7999798	11	129793580	129793597	11461	81.79	+	+	BND	LOW	11461_1	N	N]11:129793589]	11461_2	N	N]10:7999790]	SVTYPE=BND;POS=7999790;STRANDS=++:4;CIPOS=-9,8;CIEND=-9,8;CIPOS95=0,0;CIEND95=0,0;MATEID=11461_2;EVENT=11461;SU=4;PE=0;SR=4;ALG=PROD;AF=0.0002376;NSAMP=4;MSQ=19.97;AN=16834;AC=4;NS=8438;AC_Hom=0;AC_Het=4;AC_Hemi=0;MAF=0.000237023;HWE=1;NFAM=4	SVTYPE=BND;POS=129793589;STRANDS=++:4;CIPOS=-9,8;CIEND=-9,8;CIPOS95=0,0;CIEND95=0,0;MATEID=11461_1;EVENT=11461;SECONDARY;SU=4;PE=0;SR=4;ALG=PROD;AF=0.0002376;NSAMP=4;MSQ=19.97;AN=16834;AC=4;NS=8438;AC_Hom=0;AC_Het=4;AC_Hemi=0;MAF=0.000237023;HWE=1;NFAM=4
10	8000910	8000967	17	10959886	10959942	12955	283.07	-	+	BND	LOW	12955_1	N	]17:10959914]N	12955_2	N	N[10:8000940[	SVTYPE=BND;POS=8000940;STRANDS=-+:13;CIPOS=-29,28;CIEND=-28,28;CIPOS95=0,0;CIEND95=0,0;MATEID=12955_2;EVENT=12955;SU=13;PE=0;SR=13;ALG=PROD;AF=0.00101;NSAMP=17;MSQ=13.59;AN=16834;AC=17;NS=8438;AC_Hom=0;AC_Het=17;AC_Hemi=0;MAF=0.00100735;HWE=1;NFAM=17	SVTYPE=BND;POS=10959914;STRANDS=-+:13;CIPOS=-28,28;CIEND=-29,28;CIPOS95=0,0;CIEND95=0,0;MATEID=12955_1;EVENT=12955;SECONDARY;SU=13;PE=0;SR=13;ALG=PROD;AF=0.00101;NSAMP=17;MSQ=13.59;AN=16834;AC=17;NS=8438;AC_Hom=0;AC_Het=17;AC_Hemi=0;MAF=0.00100735;HWE=1;NFAM=17
10	8001072	8001129	18	48933106	48933163	13249	9395.2	-	+	BND	LOW	13249_1	N	]18:48933135]N	13249_2	N	N[10:8001102[	SVTYPE=BND;POS=8001102;STRANDS=-+:48;CIPOS=-29,28;CIEND=-29,28;CIPOS95=0,0;CIEND95=0,0;MATEID=13249_2;EVENT=13249;SU=48;PE=0;SR=48;ALG=PROD;AF=0.02168;NSAMP=365;MSQ=24.52;AN=16834;AC=365;NS=8438;AC_Hom=0;AC_Het=367;AC_Hemi=0;MAF=0.0217469;HWE=0.0353871;NFAM=341	SVTYPE=BND;POS=48933135;STRANDS=-+:48;CIPOS=-29,28;CIEND=-29,28;CIPOS95=0,0;CIEND95=0,0;MATEID=13249_1;EVENT=13249;SECONDARY;SU=48;PE=0;SR=48;ALG=PROD;AF=0.02168;NSAMP=365;MSQ=24.52;AN=16834;AC=365;NS=8438;AC_Hom=0;AC_Het=367;AC_Hemi=0;MAF=0.0217469;HWE=0.0353871;NFAM=341
10	8015842	8016208	10	8016576	8016780	90234	134.82	+	-	DEL	PASS	90234	N	<DEL>	.	.	.	SVTYPE=DEL;POS=8015852;SVLEN=-918;END=8016770;STRANDS=+-:7;IMPRECISE;CIPOS=-10,356;CIEND=-194,10;CIPOS95=-2,99;CIEND95=-89,2;SU=7;PE=7;SR=0;ALG=PROD;AF=5.94e-05;NSAMP=1;MSQ=134.82;AN=16834;AC=1;NS=8438;AC_Hom=0;AC_Het=1;AC_Hemi=0;MAF=5.92557e-05;HWE=1;NFAM=1	.
10	8033102	8033109	10	8033228	8033235	90235	266.77	+	-	DEL	PASS	90235	N	<DEL>	.	.	.	SVTYPE=DEL;POS=8033106;SVLEN=-126;END=8033232;STRANDS=+-:9;CIPOS=-4,3;CIEND=-4,3;CIPOS95=0,0;CIEND95=0,0;SU=9;PE=0;SR=9;ALG=PROD;AF=5.94e-05;NSAMP=1;MSQ=266.76;AN=16834;AC=1;NS=8438;AC_Hom=0;AC_Het=1;AC_Hemi=0;MAF=5.92557e-05;HWE=1;NFAM=1	.
10	8034463	8034463	10	8034600	8034602	90236	31621.2	+	-	BND	LOW	90236_1	N	N[10:8034602[	90236_2	N	]10:8034463]N	SVTYPE=BND;POS=8034463;STRANDS=+-:1168;CIPOS=0,0;CIEND=-1,1;CIPOS95=0,0;CIEND95=0,0;MATEID=90236_2;EVENT=90236;SU=1168;PE=13;SR=1155;ALG=PROD;AF=0.008079;NSAMP=135;MSQ=234.23;AN=16834;AC=136;NS=8438;AC_Hom=2;AC_Het=134;AC_Hemi=0;MAF=0.00805878;HWE=0.422113;NFAM=123	SVTYPE=BND;POS=8034602;STRANDS=+-:1168;CIPOS=-1,1;CIEND=0,0;CIPOS95=0,0;CIEND95=0,0;MATEID=90236_1;EVENT=90236;SECONDARY;SU=1168;PE=13;SR=1155;ALG=PROD;AF=0.008079;NSAMP=135;MSQ=234.23;AN=16834;AC=136;NS=8438;AC_Hom=2;AC_Het=134;AC_Hemi=0;MAF=0.00805878;HWE=0.422113;NFAM=123
10	8035469	8035487	10	8036810	8036830	90237	164.62	+	-	BND	LOW	90237_1	N	N[10:8036821[	90237_2	N	]10:8035479]N	SVTYPE=BND;POS=8035479;STRANDS=+-:8;CIPOS=-10,8;CIEND=-10,10;CIPOS95=0,0;CIEND95=0,0;MATEID=90237_2;EVENT=90237;SU=8;PE=4;SR=4;ALG=PROD;AF=5.94e-05;NSAMP=1;MSQ=164.62;AN=16834;AC=1;NS=8438;AC_Hom=0;AC_Het=1;AC_Hemi=0;MAF=5.92557e-05;HWE=1;NFAM=1	SVTYPE=BND;POS=8036821;STRANDS=+-:8;CIPOS=-10,10;CIEND=-10,8;CIPOS95=0,0;CIEND95=0,0;MATEID=90237_1;EVENT=90237;SECONDARY;SU=8;PE=4;SR=4;ALG=PROD;AF=5.94e-05;NSAMP=1;MSQ=164.62;AN=16834;AC=1;NS=8438;AC_Hom=0;AC_Het=1;AC_Hemi=0;MAF=5.92557e-05;HWE=1;NFAM=1
10	8035479	8035487	10	8036997	8037017	255910	115.15	-	+	BND	LOW	255910_1	N	]10:8037007]N	255910_2	N	N[10:8035485[	SVTYPE=BND;POS=8035485;STRANDS=-+:14;CIPOS=-5,3;CIEND=-10,10;CIPOS95=0,0;CIEND95=0,0;MATEID=255910_2;EVENT=255910;SU=14;PE=6;SR=8;ALG=PROD;AF=5.94e-05;NSAMP=1;MSQ=114.6;AN=16834;AC=1;NS=8438;AC_Hom=0;AC_Het=1;AC_Hemi=0;MAF=5.92557e-05;HWE=1;NFAM=1	SVTYPE=BND;POS=8037007;STRANDS=-+:14;CIPOS=-10,10;CIEND=-5,3;CIPOS95=0,0;CIEND95=0,0;MATEID=255910_1;EVENT=255910;SECONDARY;SU=14;PE=6;SR=8;ALG=PROD;AF=5.94e-05;NSAMP=1;MSQ=114.6;AN=16834;AC=1;NS=8438;AC_Hom=0;AC_Het=1;AC_Hemi=0;MAF=5.92557e-05;HWE=1;NFAM=1
10	8040218	8040235	10	8040279	8040296	90238	265.81	+	-	BND	LOW	90238_1	N	N[10:8040289[	90238_2	N	]10:8040227]N	SVTYPE=BND;POS=8040227;STRANDS=+-:4;CIPOS=-9,8;CIEND=-9,8;CIPOS95=0,0;CIEND95=0,0;MATEID=90238_2;EVENT=90238;SU=4;PE=0;SR=4;ALG=PROD;AF=0.0001188;NSAMP=2;MSQ=128.32;AN=16834;AC=2;NS=8438;AC_Hom=0;AC_Het=2;AC_Hemi=0;MAF=0.000118511;HWE=1;NFAM=2	SVTYPE=BND;POS=8040289;STRANDS=+-:4;CIPOS=-9,8;CIEND=-9,8;CIPOS95=0,0;CIEND95=0,0;MATEID=90238_1;EVENT=90238;SECONDARY;SU=4;PE=0;SR=4;ALG=PROD;AF=0.0001188;NSAMP=2;MSQ=128.32;AN=16834;AC=2;NS=8438;AC_Hom=0;AC_Het=2;AC_Hemi=0;MAF=0.000118511;HWE=1;NFAM=2
10	8062085	8062200	10	8067919	8068042	90240	3153.66	+	-	BND	LOW	90240_1	N	N[10:8068033[	90240_2	N	]10:8062109]N	SVTYPE=BND;POS=8062109;STRANDS=+-:160;IMPRECISE;CIPOS=-24,91;CIEND=-113,10;CIPOS95=-6,6;CIEND95=-4,4;MATEID=90240_2;EVENT=90240;SU=160;PE=160;SR=0;ALG=PROD;AF=0.001426;NSAMP=24;MSQ=131.4;AN=16834;AC=24;NS=8438;AC_Hom=0;AC_Het=24;AC_Hemi=0;MAF=0.00142214;HWE=1;NFAM=24	SVTYPE=BND;POS=8068033;STRANDS=+-:160;IMPRECISE;CIPOS=-113,10;CIEND=-24,91;CIPOS95=-4,4;CIEND95=-6,6;MATEID=90240_1;EVENT=90240;SECONDARY;SU=160;PE=160;SR=0;ALG=PROD;AF=0.001426;NSAMP=24;MSQ=131.4;AN=16834;AC=24;NS=8438;AC_Hom=0;AC_Het=24;AC_Hemi=0;MAF=0.00142214;HWE=1;NFAM=24
10	8062189	8062559	10	8064708	8064920	90239	296.7	+	-	DEL	PASS	90239	N	<DEL>	.	.	.	SVTYPE=DEL;POS=8062219;SVLEN=-2671;END=8064890;STRANDS=+-:16;IMPRECISE;CIPOS=-30,340;CIEND=-182,30;CIPOS95=-30,41;CIEND95=-53,30;SU=16;PE=16;SR=0;ALG=PROD;AF=0.0001188;NSAMP=2;MSQ=148.35;AN=16834;AC=2;NS=8438;AC_Hom=0;AC_Het=2;AC_Hemi=0;MAF=0.000118511;HWE=1;NFAM=1	.
10	8063425	8063519	21	45412873	45413164	13771	140.83	-	+	BND	LOW	13771_1	N	]21:45412883]N	13771_2	N	N[10:8063510[	SVTYPE=BND;POS=8063510;STRANDS=-+:8;IMPRECISE;CIPOS=-84,10;CIEND=-10,281;CIPOS95=-33,3;CIEND95=-2,78;MATEID=13771_2;EVENT=13771;SU=8;PE=8;SR=0;ALG=PROD;AF=5.94e-05;NSAMP=1;MSQ=140.83;AN=16834;AC=1;NS=8438;AC_Hom=0;AC_Het=1;AC_Hemi=0;MAF=5.92557e-05;HWE=1;NFAM=1	SVTYPE=BND;POS=45412883;STRANDS=-+:8;IMPRECISE;CIPOS=-10,281;CIEND=-84,10;CIPOS95=-2,78;CIEND95=-33,3;MATEID=13771_1;EVENT=13771;SECONDARY;SU=8;PE=8;SR=0;ALG=PROD;AF=5.94e-05;NSAMP=1;MSQ=140.83;AN=16834;AC=1;NS=8438;AC_Hom=0;AC_Het=1;AC_Hemi=0;MAF=5.92557e-05;HWE=1;NFAM=1
10	8063527	8063534	21	45410268	45410287	13770	98.81	+	-	BND	LOW	13770_1	N	N[21:45410279[	13770_2	N	]10:8063527]N	SVTYPE=BND;POS=8063527;STRANDS=+-:8;IMPRECISE;CIPOS=0,7;CIEND=-10,9;CIPOS95=0,7;CIEND95=-3,1;MATEID=13770_2;EVENT=13770;SU=8;PE=7;SR=1;ALG=PROD;AF=5.94e-05;NSAMP=1;MSQ=98.81;AN=16834;AC=1;NS=8438;AC_Hom=0;AC_Het=1;AC_Hemi=0;MAF=5.92557e-05;HWE=1;NFAM=1	SVTYPE=BND;POS=45410279;STRANDS=+-:8;IMPRECISE;CIPOS=-10,9;CIEND=0,7;CIPOS95=-3,1;CIEND95=0,7;MATEID=13770_1;EVENT=13770;SECONDARY;SU=8;PE=7;SR=1;ALG=PROD;AF=5.94e-05;NSAMP=1;MSQ=98.81;AN=16834;AC=1;NS=8438;AC_Hom=0;AC_Het=1;AC_Hemi=0;MAF=5.92557e-05;HWE=1;NFAM=1
10	8064681	8064699	16	12978056	12978090	12692	1884.37	-	+	BND	LOW	12692_1	N	]16:12978063]N	12692_2	N	N[10:8064691[	SVTYPE=BND;POS=8064691;STRANDS=-+:27;CIPOS=-9,9;CIEND=-7,27;CIPOS95=0,0;CIEND95=0,0;MATEID=12692_2;EVENT=12692;SU=27;PE=9;SR=18;ALG=PROD;AF=0.004039;NSAMP=66;MSQ=27.55;AN=16834;AC=68;NS=8438;AC_Hom=4;AC_Het=65;AC_Hemi=0;MAF=0.00408865;HWE=0.00839151;NFAM=66	SVTYPE=BND;POS=12978063;STRANDS=-+:27;CIPOS=-7,27;CIEND=-9,9;CIPOS95=0,0;CIEND95=0,0;MATEID=12692_1;EVENT=12692;SECONDARY;SU=27;PE=9;SR=18;ALG=PROD;AF=0.004039;NSAMP=66;MSQ=27.55;AN=16834;AC=68;NS=8438;AC_Hom=4;AC_Het=65;AC_Hemi=0;MAF=0.00408865;HWE=0.00839151;NFAM=66
10	8064807	8064864	10	8065290	8065350	90241	449.23	+	-	DEL	PASS	90241	N	<DEL>	.	.	.	SVTYPE=DEL;POS=8064834;SVLEN=-486;END=8065320;STRANDS=+-:22;CIPOS=-27,30;CIEND=-30,30;CIPOS95=0,0;CIEND95=0,0;SU=22;PE=16;SR=6;ALG=PROD;AF=0.0001188;NSAMP=2;MSQ=224.62;AN=16834;AC=2;NS=8438;AC_Hom=0;AC_Het=2;AC_Hemi=0;MAF=0.000118511;HWE=1;NFAM=1	.
10	8065958	8066025	10	8067215	8067266	90242	45330.0	+	-	DEL	PASS	90242	N	<DEL>	.	.	.	SVTYPE=DEL;POS=8065963;SVLEN=-1294;END=8067257;STRANDS=+-:2702;IMPRECISE;CIPOS=-5,62;CIEND=-42,9;CIPOS95=-1,1;CIEND95=-1,1;SU=2702;PE=2702;SR=0;ALG=PROD;AF=0.018;NSAMP=297;MSQ=152.61;AN=16834;AC=303;NS=8438;AC_Hom=12;AC_Het=291;AC_Hemi=0;MAF=0.0179545;HWE=0.0543016;NFAM=291	.
10	8066342	8066608	12	29243926	29244589	11837	819.48	-	+	BND	LOW	11837_1	N	]12:29243976]N	11837_2	N	N[10:8066559[	SVTYPE=BND;POS=8066559;STRANDS=-+:5;IMPRECISE;CIPOS=-216,50;CIEND=-50,613;CIPOS95=-71,50;CIEND95=-50,175;MATEID=11837_2;EVENT=11837;SU=5;PE=5;SR=0;ALG=PROD;AF=0.003267;NSAMP=55;MSQ=13.15;AN=16834;AC=55;NS=8438;AC_Hom=0;AC_Het=55;AC_Hemi=0;MAF=0.00325907;HWE=1;NFAM=55	SVTYPE=BND;POS=29243976;STRANDS=-+:5;IMPRECISE;CIPOS=-50,613;CIEND=-216,50;CIPOS95=-50,175;CIEND95=-71,50;MATEID=11837_1;EVENT=11837;SECONDARY;SU=5;PE=5;SR=0;ALG=PROD;AF=0.003267;NSAMP=55;MSQ=13.15;AN=16834;AC=55;NS=8438;AC_Hom=0;AC_Het=55;AC_Hemi=0;MAF=0.00325907;HWE=1;NFAM=55
10	8066542	8066562	X	108167138	108167158	14208	3360.37	-	+	BND	LOW	14208_1	N	]X:108167148]N	14208_2	N	N[10:8066553[	SVTYPE=BND;POS=8066553;STRANDS=-+:5;CIPOS=-10,10;CIEND=-10,10;CIPOS95=0,0;CIEND95=0,0;MATEID=14208_2;EVENT=14208;SU=5;PE=0;SR=5;ALG=PROD;AF=0.009089;NSAMP=153;MSQ=20.38;AN=16834;AC=153;NS=8438;AC_Hom=0;AC_Het=154;AC_Hemi=0;MAF=0.00912539;HWE=1;NFAM=149	SVTYPE=BND;POS=108167148;STRANDS=-+:5;CIPOS=-10,10;CIEND=-10,10;CIPOS95=0,0;CIEND95=0,0;MATEID=14208_1;EVENT=14208;SECONDARY;SU=5;PE=0;SR=5;ALG=PROD;AF=0.009089;NSAMP=153;MSQ=20.38;AN=16834;AC=153;NS=8438;AC_Hom=0;AC_Het=154;AC_Hemi=0;MAF=0.00912539;HWE=1;NFAM=149
10	8066587	8066605	17	43254266	43254284	13037	450.36	+	+	BND	LOW	13037_1	N	N]17:43254274]	13037_2	N	N]10:8066595]	SVTYPE=BND;POS=8066595;STRANDS=++:4;IMPRECISE;CIPOS=-8,10;CIEND=-8,10;CIPOS95=-1,1;CIEND95=-1,1;MATEID=13037_2;EVENT=13037;SU=4;PE=1;SR=3;ALG=PROD;AF=0.001485;NSAMP=25;MSQ=16.5;AN=16834;AC=25;NS=8438;AC_Hom=0;AC_Het=25;AC_Hemi=0;MAF=0.00148139;HWE=1;NFAM=24	SVTYPE=BND;POS=43254274;STRANDS=++:4;IMPRECISE;CIPOS=-8,10;CIEND=-8,10;CIPOS95=-1,1;CIEND95=-1,1;MATEID=13037_1;EVENT=13037;SECONDARY;SU=4;PE=1;SR=3;ALG=PROD;AF=0.001485;NSAMP=25;MSQ=16.5;AN=16834;AC=25;NS=8438;AC_Hom=0;AC_Het=25;AC_Hemi=0;MAF=0.00148139;HWE=1;NFAM=24
10	8082119	8082136	22	42939087	42939104	13874	7.58	+	+	BND	LOW	13874_1	N	N]22:42939096]	13874_2	N	N]10:8082128]	SVTYPE=BND;POS=8082128;STRANDS=++:4;CIPOS=-9,8;CIEND=-9,8;CIPOS95=0,0;CIEND95=0,0;MATEID=13874_2;EVENT=13874;SU=4;PE=0;SR=4;ALG=PROD;AF=5.94e-05;NSAMP=1;MSQ=4.6;AN=16834;AC=1;NS=8438;AC_Hom=0;AC_Het=1;AC_Hemi=0;MAF=5.92557e-05;HWE=1;NFAM=1	SVTYPE=BND;POS=42939096;STRANDS=++:4;CIPOS=-9,8;CIEND=-9,8;CIPOS95=0,0;CIEND95=0,0;MATEID=13874_1;EVENT=13874;SECONDARY;SU=4;PE=0;SR=4;ALG=PROD;AF=5.94e-05;NSAMP=1;MSQ=4.6;AN=16834;AC=1;NS=8438;AC_Hom=0;AC_Het=1;AC_Hemi=0;MAF=5.92557e-05;HWE=1;NFAM=1
10	8085079	8085099	10	8085144	8085164	90243	974.15	+	-	BND	LOW	90243_1	N	N[10:8085155[	90243_2	N	]10:8085089]N	SVTYPE=BND;POS=8085089;STRANDS=+-:34;CIPOS=-10,10;CIEND=-10,10;CIPOS95=0,0;CIEND95=0,0;MATEID=90243_2;EVENT=90243;SU=34;PE=0;SR=34;ALG=PROD;AF=0.0002376;NSAMP=4;MSQ=243.53;AN=16834;AC=4;NS=8438;AC_Hom=0;AC_Het=4;AC_Hemi=0;MAF=0.000237023;HWE=1;NFAM=4	SVTYPE=BND;POS=8085155;STRANDS=+-:34;CIPOS=-10,10;CIEND=-10,10;CIPOS95=0,0;CIEND95=0,0;MATEID=90243_1;EVENT=90243;SECONDARY;SU=34;PE=0;SR=34;ALG=PROD;AF=0.0002376;NSAMP=4;MSQ=243.53;AN=16834;AC=4;NS=8438;AC_Hom=0;AC_Het=4;AC_Hemi=0;MAF=0.000237023;HWE=1;NFAM=4
10	8092464	8092471	10	8092513	8092520	90244	363.78	+	-	BND	PASS	90244_1	N	N[10:8092518[	90244_2	N	]10:8092468]N	SVTYPE=BND;POS=8092468;STRANDS=+-:9;CIPOS=-4,3;CIEND=-4,3;CIPOS95=0,0;CIEND95=0,0;MATEID=90244_2;EVENT=90244;SU=9;PE=0;SR=9;ALG=PROD;AF=5.94e-05;NSAMP=1;MSQ=362.76;AN=16834;AC=1;NS=8438;AC_Hom=0;AC_Het=1;AC_Hemi=0;MAF=5.92557e-05;HWE=1;NFAM=1	SVTYPE=BND;POS=8092518;STRANDS=+-:9;CIPOS=-4,3;CIEND=-4,3;CIPOS95=0,0;CIEND95=0,0;MATEID=90244_1;EVENT=90244;SECONDARY;SU=9;PE=0;SR=9;ALG=PROD;AF=5.94e-05;NSAMP=1;MSQ=362.76;AN=16834;AC=1;NS=8438;AC_Hom=0;AC_Het=1;AC_Hemi=0;MAF=5.92557e-05;HWE=1;NFAM=1
10	8104479	8104490	10	8104538	8104549	90245	161.95	+	-	BND	LOW	90245_1	N	N[10:8104545[	90245_2	N	]10:8104485]N	SVTYPE=BND;POS=8104485;STRANDS=+-:6;CIPOS=-6,5;CIEND=-6,5;CIPOS95=0,0;CIEND95=0,0;MATEID=90245_2;EVENT=90245;SU=6;PE=0;SR=6;ALG=PROD;AF=5.94e-05;NSAMP=1;MSQ=161.81;AN=16834;AC=1;NS=8438;AC_Hom=0;AC_Het=1;AC_Hemi=0;MAF=5.92557e-05;HWE=1;NFAM=1	SVTYPE=BND;POS=8104545;STRANDS=+-:6;CIPOS=-6,5;CIEND=-6,5;CIPOS95=0,0;CIEND95=0,0;MATEID=90245_1;EVENT=90245;SECONDARY;SU=6;PE=0;SR=6;ALG=PROD;AF=5.94e-05;NSAMP=1;MSQ=161.81;AN=16834;AC=1;NS=8438;AC_Hom=0;AC_Het=1;AC_Hemi=0;MAF=5.92557e-05;HWE=1;NFAM=1
10	8110231	8110236	10	8111346	8111350	90246	482.49	+	-	DEL	PASS	90246	N	<DEL>	.	.	.	SVTYPE=DEL;POS=8110234;SVLEN=-1115;END=8111349;STRANDS=+-:22;CIPOS=-3,2;CIEND=-3,1;CIPOS95=0,0;CIEND95=0,0;SU=22;PE=12;SR=10;ALG=PROD;AF=5.94e-05;NSAMP=1;MSQ=482.49;AN=16834;AC=1;NS=8438;AC_Hom=0;AC_Het=1;AC_Hemi=0;MAF=5.92557e-05;HWE=1;NFAM=1	.
10	8133708	8134058	10	8143913	8144227	90247	29.85	+	-	DEL	PASS	90247	N	<DEL>	.	.	.	SVTYPE=DEL;POS=8133718;SVLEN=-10499;END=8144217;STRANDS=+-:5;IMPRECISE;CIPOS=-10,340;CIEND=-304,10;CIPOS95=-2,78;CIEND95=-105,0;SU=5;PE=5;SR=0;ALG=PROD;AF=5.94e-05;NSAMP=1;MSQ=29.81;AN=16834;AC=1;NS=8438;AC_Hom=0;AC_Het=1;AC_Hemi=0;MAF=5.92557e-05;HWE=1;NFAM=1	.
10	8148595	8148597	10	8170466	8170477	255911	420.14	-	+	DUP	PASS	255911	N	<DUP>	.	.	.	SVTYPE=DUP;POS=8148597;SVLEN=21870;END=8170467;STRANDS=-+:38;CIPOS=-2,0;CIEND=-1,10;CIPOS95=0,0;CIEND95=0,0;SU=38;PE=25;SR=13;ALG=PROD;AF=5.94e-05;NSAMP=1;MSQ=419.77;AN=16834;AC=1;NS=8438;AC_Hom=0;AC_Het=1;AC_Hemi=0;MAF=5.92557e-05;HWE=1;NFAM=1	.
10	8154766	8154768	10	8170073	8170076	255912	271.98	-	+	DUP	PASS	255912	N	<DUP>	.	.	.	SVTYPE=DUP;POS=8154768;SVLEN=15307;END=8170075;STRANDS=-+:29;CIPOS=-2,0;CIEND=-2,1;CIPOS95=0,0;CIEND95=0,0;SU=29;PE=14;SR=15;ALG=PROD;AF=5.94e-05;NSAMP=1;MSQ=270.88;AN=16834;AC=1;NS=8438;AC_Hom=0;AC_Het=1;AC_Hemi=0;MAF=5.92557e-05;HWE=1;NFAM=1	.
10	8154863	8154880	10	8155104	8155121	90248	32.18	+	-	BND	LOW	90248_1	N	N[10:8155114[	90248_2	N	]10:8154872]N	SVTYPE=BND;POS=8154872;STRANDS=+-:4;CIPOS=-9,8;CIEND=-9,8;CIPOS95=0,0;CIEND95=0,0;MATEID=90248_2;EVENT=90248;SU=4;PE=0;SR=4;ALG=PROD;AF=0.0001782;NSAMP=3;MSQ=9.36;AN=16834;AC=3;NS=8438;AC_Hom=0;AC_Het=3;AC_Hemi=0;MAF=0.000177767;HWE=1;NFAM=3	SVTYPE=BND;POS=8155114;STRANDS=+-:4;CIPOS=-9,8;CIEND=-9,8;CIPOS95=0,0;CIEND95=0,0;MATEID=90248_1;EVENT=90248;SECONDARY;SU=4;PE=0;SR=4;ALG=PROD;AF=0.0001782;NSAMP=3;MSQ=9.36;AN=16834;AC=3;NS=8438;AC_Hom=0;AC_Het=3;AC_Hemi=0;MAF=0.000177767;HWE=1;NFAM=3
10	8165250	8165270	11	114574365	114574385	11723	445.51	-	-	BND	LOW	11723_1	N	[11:114574376[N	11723_2	N	[10:8165261[N	SVTYPE=BND;POS=8165261;STRANDS=--:17;CIPOS=-10,10;CIEND=-10,10;CIPOS95=0,0;CIEND95=0,0;MATEID=11723_2;EVENT=11723;SU=17;PE=0;SR=17;ALG=PROD;AF=0.001129;NSAMP=19;MSQ=22.37;AN=16834;AC=19;NS=8438;AC_Hom=0;AC_Het=19;AC_Hemi=0;MAF=0.00112586;HWE=1;NFAM=19	SVTYPE=BND;POS=114574376;STRANDS=--:17;CIPOS=-10,10;CIEND=-10,10;CIPOS95=0,0;CIEND95=0,0;MATEID=11723_1;EVENT=11723;SECONDARY;SU=17;PE=0;SR=17;ALG=PROD;AF=0.001129;NSAMP=19;MSQ=22.37;AN=16834;AC=19;NS=8438;AC_Hom=0;AC_Het=19;AC_Hemi=0;MAF=0.00112586;HWE=1;NFAM=19
10	8167434	8168214	22	48797195	48797912	13895	133.88	-	-	BND	LOW	13895_1	N	[22:48797463[N	13895_2	N	[10:8167916[N	SVTYPE=BND;POS=8167916;STRANDS=--:4,++:8;IMPRECISE;CIPOS=-481,299;CIEND=-267,450;CIPOS95=-208,208;CIEND95=-89,89;MATEID=13895_2;EVENT=13895;SU=12;PE=12;SR=0;ALG=SUM;AF=0.0002376;NSAMP=4;MSQ=30.45;AN=16834;AC=4;NS=8438;AC_Hom=0;AC_Het=4;AC_Hemi=0;MAF=0.000237023;HWE=1;NFAM=4	SVTYPE=BND;POS=48797463;STRANDS=--:4,++:8;IMPRECISE;CIPOS=-267,450;CIEND=-481,299;CIPOS95=-89,89;CIEND95=-208,208;MATEID=13895_1;EVENT=13895;SECONDARY;SU=12;PE=12;SR=0;ALG=SUM;AF=0.0002376;NSAMP=4;MSQ=30.45;AN=16834;AC=4;NS=8438;AC_Hom=0;AC_Het=4;AC_Hemi=0;MAF=0.000237023;HWE=1;NFAM=4
10	8167469	8167912	19	21444463	21444830	13412	158.66	-	-	BND	LOW	13412_1	N	[19:21444781[N	13412_2	N	[10:8167863[N	SVTYPE=BND;POS=8167863;STRANDS=--:4;IMPRECISE;CIPOS=-393,50;CIEND=-317,50;CIPOS95=-118,50;CIEND95=-105,50;MATEID=13412_2;EVENT=13412;SU=4;PE=4;SR=0;ALG=PROD;AF=0.000297;NSAMP=5;MSQ=30.33;AN=16834;AC=5;NS=8438;AC_Hom=0;AC_Het=5;AC_Hemi=0;MAF=0.000296279;HWE=1;NFAM=5	SVTYPE=BND;POS=21444781;STRANDS=--:4;IMPRECISE;CIPOS=-317,50;CIEND=-393,50;CIPOS95=-105,50;CIEND95=-118,50;MATEID=13412_1;EVENT=13412;SECONDARY;SU=4;PE=4;SR=0;ALG=PROD;AF=0.000297;NSAMP=5;MSQ=30.33;AN=16834;AC=5;NS=8438;AC_Hom=0;AC_Het=5;AC_Hemi=0;MAF=0.000296279;HWE=1;NFAM=5
10	8167500	8167872	11	32525194	32525402	11581	1220.71	-	-	BND	LOW	11581_1	N	[11:32525363[N	11581_2	N	[10:8167842[N	SVTYPE=BND;POS=8167842;STRANDS=--:21;IMPRECISE;CIPOS=-341,31;CIEND=-168,40;CIPOS95=-108,31;CIEND95=-29,29;MATEID=11581_2;EVENT=11581;SU=21;PE=21;SR=0;ALG=PROD;AF=0.00202;NSAMP=34;MSQ=34.29;AN=16834;AC=34;NS=8438;AC_Hom=0;AC_Het=34;AC_Hemi=0;MAF=0.0020147;HWE=1;NFAM=34	SVTYPE=BND;POS=32525363;STRANDS=--:21;IMPRECISE;CIPOS=-168,40;CIEND=-341,31;CIPOS95=-29,29;CIEND95=-108,31;MATEID=11581_1;EVENT=11581;SECONDARY;SU=21;PE=21;SR=0;ALG=PROD;AF=0.00202;NSAMP=34;MSQ=34.29;AN=16834;AC=34;NS=8438;AC_Hom=0;AC_Het=34;AC_Hemi=0;MAF=0.0020147;HWE=1;NFAM=34
10	8167512	8167898	10	100891792	100891960	293805	81.81	-	-	BND	LOW	293805_1	N	[10:100891951[N	293805_2	N	[10:8167892[N	SVTYPE=BND;POS=8167892;STRANDS=--:6;IMPRECISE;CIPOS=-379,7;CIEND=-158,10;CIPOS95=-120,1;CIEND95=-64,2;MATEID=293805_2;EVENT=293805;SU=6;PE=6;SR=0;ALG=PROD;AF=5.94e-05;NSAMP=1;MSQ=80.84;AN=16834;AC=1;NS=8438;AC_Hom=0;AC_Het=1;AC_Hemi=0;MAF=5.92557e-05;HWE=1;NFAM=1	SVTYPE=BND;POS=100891951;STRANDS=--:6;IMPRECISE;CIPOS=-158,10;CIEND=-379,7;CIPOS95=-64,2;CIEND95=-120,1;MATEID=293805_1;EVENT=293805;SECONDARY;SU=6;PE=6;SR=0;ALG=PROD;AF=5.94e-05;NSAMP=1;MSQ=80.84;AN=16834;AC=1;NS=8438;AC_Hom=0;AC_Het=1;AC_Hemi=0;MAF=5.92557e-05;HWE=1;NFAM=1
10	8167513	8167888	14	54361722	54362176	12362	483.39	-	+	BND	LOW	12362_1	N	]14:54361772]N	12362_2	N	N[10:8167859[	SVTYPE=BND;POS=8167859;STRANDS=-+:23;IMPRECISE;CIPOS=-345,30;CIEND=-50,404;CIPOS95=-120,30;CIEND95=-49,49;MATEID=12362_2;EVENT=12362;SU=23;PE=23;SR=0;ALG=PROD;AF=0.0008911;NSAMP=15;MSQ=31.52;AN=16834;AC=15;NS=8438;AC_Hom=0;AC_Het=15;AC_Hemi=0;MAF=0.000888836;HWE=1;NFAM=15	SVTYPE=BND;POS=54361772;STRANDS=-+:23;IMPRECISE;CIPOS=-50,404;CIEND=-345,30;CIPOS95=-49,49;CIEND95=-120,30;MATEID=12362_1;EVENT=12362;SECONDARY;SU=23;PE=23;SR=0;ALG=PROD;AF=0.0008911;NSAMP=15;MSQ=31.52;AN=16834;AC=15;NS=8438;AC_Hom=0;AC_Het=15;AC_Hemi=0;MAF=0.000888836;HWE=1;NFAM=15
10	8167587	8167851	19	8762483	8762696	13352	11315.6	-	+	BND	LOW	13352_1	N	]19:8762505]N	13352_2	N	N[10:8167840[	SVTYPE=BND;POS=8167840;STRANDS=-+:360;IMPRECISE;CIPOS=-252,12;CIEND=-22,191;CIPOS95=-34,12;CIEND95=-8,8;MATEID=13352_2;EVENT=13352;SU=360;PE=360;SR=0;ALG=PROD;AF=0.01895;NSAMP=319;MSQ=34.74;AN=16834;AC=319;NS=8438;AC_Hom=0;AC_Het=319;AC_Hemi=0;MAF=0.0189026;HWE=0.0776771;NFAM=290	SVTYPE=BND;POS=8762505;STRANDS=-+:360;IMPRECISE;CIPOS=-22,191;CIEND=-252,12;CIPOS95=-8,8;CIEND95=-34,12;MATEID=13352_1;EVENT=13352;SECONDARY;SU=360;PE=360;SR=0;ALG=PROD;AF=0.01895;NSAMP=319;MSQ=34.74;AN=16834;AC=319;NS=8438;AC_Hom=0;AC_Het=319;AC_Hemi=0;MAF=0.0189026;HWE=0.0776771;NFAM=290
10	8167759	8168468	12	98344392	98345167	12005	551.88	+	+	BND	LOW	12005_1	N	N]12:98344422]	12005_2	N	N]10:8167898]	SVTYPE=BND;POS=8167898;STRANDS=++:16;IMPRECISE;CIPOS=-139,570;CIEND=-30,745;CIPOS95=-139,212;CIEND95=-30,322;MATEID=12005_2;EVENT=12005;SU=16;PE=16;SR=0;ALG=SUM;AF=0.001366;NSAMP=23;MSQ=22.5;AN=16834;AC=23;NS=8438;AC_Hom=0;AC_Het=23;AC_Hemi=0;MAF=0.00136288;HWE=1;NFAM=23	SVTYPE=BND;POS=98344422;STRANDS=++:16;IMPRECISE;CIPOS=-30,745;CIEND=-139,570;CIPOS95=-30,322;CIEND95=-139,212;MATEID=12005_1;EVENT=12005;SECONDARY;SU=16;PE=16;SR=0;ALG=SUM;AF=0.001366;NSAMP=23;MSQ=22.5;AN=16834;AC=23;NS=8438;AC_Hom=0;AC_Het=23;AC_Hemi=0;MAF=0.00136288;HWE=1;NFAM=23
10	8167799	8168018	12	54283100	54283617	11903	442.35	-	+	BND	LOW	11903_1	N	]12:54283110]N	11903_2	N	N[10:8168009[	SVTYPE=BND;POS=8168009;STRANDS=-+:4;IMPRECISE;CIPOS=-209,10;CIEND=-10,507;CIPOS95=-88,2;CIEND95=-1,172;MATEID=11903_2;EVENT=11903;SU=4;PE=4;SR=0;ALG=PROD;AF=0.001782;NSAMP=30;MSQ=11.62;AN=16834;AC=30;NS=8438;AC_Hom=0;AC_Het=30;AC_Hemi=0;MAF=0.00177767;HWE=1;NFAM=30	SVTYPE=BND;POS=54283110;STRANDS=-+:4;IMPRECISE;CIPOS=-10,507;CIEND=-209,10;CIPOS95=-1,172;CIEND95=-88,2;MATEID=11903_1;EVENT=11903;SECONDARY;SU=4;PE=4;SR=0;ALG=PROD;AF=0.001782;NSAMP=30;MSQ=11.62;AN=16834;AC=30;NS=8438;AC_Hom=0;AC_Het=30;AC_Hemi=0;MAF=0.00177767;HWE=1;NFAM=30
10	8167805	8168156	12	40933266	40933861	11865	131.88	-	+	BND	LOW	11865_1	N	]12:40933296]N	11865_2	N	N[10:8168127[	SVTYPE=BND;POS=8168127;STRANDS=-+:4;IMPRECISE;CIPOS=-321,30;CIEND=-30,565;CIPOS95=-149,30;CIEND95=-30,190;MATEID=11865_2;EVENT=11865;SU=4;PE=4;SR=0;ALG=PROD;AF=0.0001782;NSAMP=3;MSQ=39.44;AN=16834;AC=3;NS=8438;AC_Hom=0;AC_Het=3;AC_Hemi=0;MAF=0.000177767;HWE=1;NFAM=3	SVTYPE=BND;POS=40933296;STRANDS=-+:4;IMPRECISE;CIPOS=-30,565;CIEND=-321,30;CIPOS95=-30,190;CIEND95=-149,30;MATEID=11865_1;EVENT=11865;SECONDARY;SU=4;PE=4;SR=0;ALG=PROD;AF=0.0001782;NSAMP=3;MSQ=39.44;AN=16834;AC=3;NS=8438;AC_Hom=0;AC_Het=3;AC_Hemi=0;MAF=0.000177767;HWE=1;NFAM=3
10	8167815	8168399	12	29243958	29244576	11838	86.6	+	+	BND	LOW	11838_1	N	N]12:29244008]	11838_2	N	N]10:8167865]	SVTYPE=BND;POS=8167865;STRANDS=++:4;IMPRECISE;CIPOS=-50,534;CIEND=-50,568;CIPOS95=-50,152;CIEND95=-50,180;MATEID=11838_2;EVENT=11838;SU=4;PE=4;SR=0;ALG=PROD;AF=0.0002376;NSAMP=4;MSQ=21.02;AN=16834;AC=4;NS=8438;AC_Hom=0;AC_Het=4;AC_Hemi=0;MAF=0.000237023;HWE=1;NFAM=4	SVTYPE=BND;POS=29244008;STRANDS=++:4;IMPRECISE;CIPOS=-50,568;CIEND=-50,534;CIPOS95=-50,180;CIEND95=-50,152;MATEID=11838_1;EVENT=11838;SECONDARY;SU=4;PE=4;SR=0;ALG=PROD;AF=0.0002376;NSAMP=4;MSQ=21.02;AN=16834;AC=4;NS=8438;AC_Hom=0;AC_Het=4;AC_Hemi=0;MAF=0.000237023;HWE=1;NFAM=4
10	8167824	8168320	12	54282405	54283014	11902	1248.38	+	-	BND	LOW	11902_1	N	N[12:54282965[	11902_2	N	]10:8167925]N	SVTYPE=BND;POS=8167925;STRANDS=+-:42;IMPRECISE;CIPOS=-101,395;CIEND=-559,50;CIPOS95=-89,89;CIEND95=-131,50;MATEID=11902_2;EVENT=11902;SU=42;PE=42;SR=0;ALG=SUM;AF=0.002733;NSAMP=46;MSQ=25.88;AN=16834;AC=46;NS=8438;AC_Hom=0;AC_Het=47;AC_Hemi=0;MAF=0.00278502;HWE=1;NFAM=43	SVTYPE=BND;POS=54282965;STRANDS=+-:42;IMPRECISE;CIPOS=-559,50;CIEND=-101,395;CIPOS95=-131,50;CIEND95=-89,89;MATEID=11902_1;EVENT=11902;SECONDARY;SU=42;PE=42;SR=0;ALG=SUM;AF=0.002733;NSAMP=46;MSQ=25.88;AN=16834;AC=46;NS=8438;AC_Hom=0;AC_Het=47;AC_Hemi=0;MAF=0.00278502;HWE=1;NFAM=43
10	8167866	8167882	12	13076811	13076831	11814	3944.82	-	+	BND	LOW	11814_1	N	]12:13076821]N	11814_2	N	N[10:8167877[	SVTYPE=BND;POS=8167877;STRANDS=-+:5;IMPRECISE;CIPOS=-10,6;CIEND=-10,10;CIPOS95=-3,0;CIEND95=-3,3;MATEID=11814_2;EVENT=11814;SU=5;PE=4;SR=1;ALG=PROD;AF=0.009386;NSAMP=158;MSQ=23.88;AN=16834;AC=158;NS=8438;AC_Hom=0;AC_Het=158;AC_Hemi=0;MAF=0.00936241;HWE=1;NFAM=157	SVTYPE=BND;POS=13076821;STRANDS=-+:5;IMPRECISE;CIPOS=-10,10;CIEND=-10,6;CIPOS95=-3,3;CIEND95=-3,0;MATEID=11814_1;EVENT=11814;SECONDARY;SU=5;PE=4;SR=1;ALG=PROD;AF=0.009386;NSAMP=158;MSQ=23.88;AN=16834;AC=158;NS=8438;AC_Hom=0;AC_Het=158;AC_Hemi=0;MAF=0.00936241;HWE=1;NFAM=157
10	8167874	8168260	10	72814638	72815120	293804	96.12	+	+	BND	LOW	293804_1	N	N]10:72814648]	293804_2	N	N]10:8167884]	SVTYPE=BND;POS=8167884;STRANDS=++:4;IMPRECISE;CIPOS=-10,376;CIEND=-10,472;CIPOS95=-2,108;CIEND95=-1,168;MATEID=293804_2;EVENT=293804;SU=4;PE=4;SR=0;ALG=PROD;AF=0.000297;NSAMP=5;MSQ=15.97;AN=16834;AC=5;NS=8438;AC_Hom=0;AC_Het=5;AC_Hemi=0;MAF=0.000296279;HWE=1;NFAM=5	SVTYPE=BND;POS=72814648;STRANDS=++:4;IMPRECISE;CIPOS=-10,472;CIEND=-10,376;CIPOS95=-1,168;CIEND95=-2,108;MATEID=293804_1;EVENT=293804;SECONDARY;SU=4;PE=4;SR=0;ALG=PROD;AF=0.000297;NSAMP=5;MSQ=15.97;AN=16834;AC=5;NS=8438;AC_Hom=0;AC_Het=5;AC_Hemi=0;MAF=0.000296279;HWE=1;NFAM=5
10	8167894	8168094	22	48797416	48797889	13896	490.95	+	+	BND	LOW	13896_1	N	N]22:48797452]	13896_2	N	N]10:8167944]	SVTYPE=BND;POS=8167944;STRANDS=++:19;IMPRECISE;CIPOS=-50,150;CIEND=-36,437;CIPOS95=-20,20;CIEND95=-36,100;MATEID=13896_2;EVENT=13896;SU=19;PE=19;SR=0;ALG=PROD;AF=0.001129;NSAMP=19;MSQ=25.23;AN=16834;AC=19;NS=8438;AC_Hom=0;AC_Het=19;AC_Hemi=0;MAF=0.00112586;HWE=1;NFAM=19	SVTYPE=BND;POS=48797452;STRANDS=++:19;IMPRECISE;CIPOS=-36,437;CIEND=-50,150;CIPOS95=-36,100;CIEND95=-20,20;MATEID=13896_1;EVENT=13896;SECONDARY;SU=19;PE=19;SR=0;ALG=PROD;AF=0.001129;NSAMP=19;MSQ=25.23;AN=16834;AC=19;NS=8438;AC_Hom=0;AC_Het=19;AC_Hemi=0;MAF=0.00112586;HWE=1;NFAM=19
10	8167915	8168211	12	40932836	40933176	11864	154.52	+	-	BND	LOW	11864_1	N	N[12:40933135[	11864_2	N	]10:8167965]N	SVTYPE=BND;POS=8167965;STRANDS=+-:8;IMPRECISE;CIPOS=-50,246;CIEND=-298,42;CIPOS95=-42,42;CIEND95=-118,42;MATEID=11864_2;EVENT=11864;SU=8;PE=8;SR=0;ALG=PROD;AF=0.0004752;NSAMP=8;MSQ=17.61;AN=16834;AC=8;NS=8438;AC_Hom=0;AC_Het=8;AC_Hemi=0;MAF=0.000474046;HWE=1;NFAM=8	SVTYPE=BND;POS=40933135;STRANDS=+-:8;IMPRECISE;CIPOS=-298,42;CIEND=-50,246;CIPOS95=-118,42;CIEND95=-42,42;MATEID=11864_1;EVENT=11864;SECONDARY;SU=8;PE=8;SR=0;ALG=PROD;AF=0.0004752;NSAMP=8;MSQ=17.61;AN=16834;AC=8;NS=8438;AC_Hom=0;AC_Het=8;AC_Hemi=0;MAF=0.000474046;HWE=1;NFAM=8
10	8167987	8168404	19	8762329	8762479	13353	9898.7	+	-	BND	LOW	13353_1	N	N[19:8762430[	13353_2	N	]10:8168015]N	SVTYPE=BND;POS=8168015;STRANDS=+-:365;IMPRECISE;CIPOS=-28,389;CIEND=-100,50;CIPOS95=-28,48;CIEND95=-6,6;MATEID=13353_2;EVENT=13353;SU=365;PE=365;SR=0;ALG=PROD;AF=0.02055;NSAMP=346;MSQ=27.88;AN=16834;AC=346;NS=8438;AC_Hom=0;AC_Het=346;AC_Hemi=0;MAF=0.0205025;HWE=0.0524196;NFAM=327	SVTYPE=BND;POS=8762430;STRANDS=+-:365;IMPRECISE;CIPOS=-100,50;CIEND=-28,389;CIPOS95=-6,6;CIEND95=-28,48;MATEID=13353_1;EVENT=13353;SECONDARY;SU=365;PE=365;SR=0;ALG=PROD;AF=0.02055;NSAMP=346;MSQ=27.88;AN=16834;AC=346;NS=8438;AC_Hom=0;AC_Het=346;AC_Hemi=0;MAF=0.0205025;HWE=0.0524196;NFAM=327
10	8167998	8168015	15	48205660	48205677	12588	1763.74	-	-	BND	LOW	12588_1	N	[15:48205670[N	12588_2	N	[10:8168008[N	SVTYPE=BND;POS=8168008;STRANDS=--:16;CIPOS=-9,8;CIEND=-9,8;CIPOS95=0,0;CIEND95=0,0;MATEID=12588_2;EVENT=12588;SU=16;PE=0;SR=16;ALG=PROD;AF=0.00499;NSAMP=84;MSQ=19.68;AN=16834;AC=84;NS=8438;AC_Hom=0;AC_Het=84;AC_Hemi=0;MAF=0.00497748;HWE=1;NFAM=83	SVTYPE=BND;POS=48205670;STRANDS=--:16;CIPOS=-9,8;CIEND=-9,8;CIPOS95=0,0;CIEND95=0,0;MATEID=12588_1;EVENT=12588;SECONDARY;SU=16;PE=0;SR=16;ALG=PROD;AF=0.00499;NSAMP=84;MSQ=19.68;AN=16834;AC=84;NS=8438;AC_Hom=0;AC_Het=84;AC_Hemi=0;MAF=0.00497748;HWE=1;NFAM=83
10	8189353	8189409	10	8202522	8202569	90249	878.0	+	-	DEL	PASS	90249	N	<DEL>	.	.	.	SVTYPE=DEL;POS=8189379;SVLEN=-13168;END=8202547;STRANDS=+-:40;CIPOS=-26,30;CIEND=-25,22;CIPOS95=0,0;CIEND95=0,0;SU=40;PE=29;SR=11;ALG=PROD;AF=0.0001188;NSAMP=2;MSQ=439;AN=16834;AC=2;NS=8438;AC_Hom=0;AC_Het=2;AC_Hemi=0;MAF=0.000118511;HWE=1;NFAM=1	.
10	8257898	8257913	10	8258157	8258171	90250	1663.84	+	-	DEL	PASS	90250	N	<DEL>	.	.	.	SVTYPE=DEL;POS=8257906;SVLEN=-258;END=8258164;STRANDS=+-:54;CIPOS=-8,7;CIEND=-7,7;CIPOS95=0,0;CIEND95=0,0;SU=54;PE=1;SR=53;ALG=PROD;AF=0.0004158;NSAMP=7;MSQ=237.51;AN=16834;AC=7;NS=8438;AC_Hom=0;AC_Het=7;AC_Hemi=0;MAF=0.00041479;HWE=1;NFAM=2	.
10	8296802	8296821	10	8303241	8303255	90251	236.77	+	-	DEL	PASS	90251	N	<DEL>	.	.	.	SVTYPE=DEL;POS=8296811;SVLEN=-6439;END=8303250;STRANDS=+-:10;CIPOS=-9,10;CIEND=-9,5;CIPOS95=0,0;CIEND95=0,0;SU=10;PE=6;SR=4;ALG=PROD;AF=5.94e-05;NSAMP=1;MSQ=236.77;AN=16834;AC=1;NS=8438;AC_Hom=0;AC_Het=1;AC_Hemi=0;MAF=5.92557e-05;HWE=1;NFAM=1	.
10	8304915	8304962	10	8305229	8305274	90252	1071.93	+	-	DEL	PASS	90252	N	<DEL>	.	.	.	SVTYPE=DEL;POS=8304939;SVLEN=-313;END=8305252;STRANDS=+-:28;CIPOS=-24,23;CIEND=-23,22;CIPOS95=0,0;CIEND95=0,0;SU=28;PE=8;SR=20;ALG=PROD;AF=0.0001188;NSAMP=2;MSQ=535.06;AN=16834;AC=2;NS=8438;AC_Hom=0;AC_Het=2;AC_Hemi=0;MAF=0.000118511;HWE=1;NFAM=1	.
10	8310291	8310882	21	21659863	21660928	13714	1289.2	-	-	BND	LOW	13714_1	N	[21:21660413[N	13714_2	N	[10:8310516[N	SVTYPE=BND;POS=8310516;STRANDS=--:4,++:19;IMPRECISE;CIPOS=-224,367;CIEND=-549,516;CIPOS95=-99,99;CIEND95=-186,186;MATEID=13714_2;EVENT=13714;SU=23;PE=23;SR=0;ALG=PROD;AF=0.0007944;NSAMP=13;MSQ=42.62;AN=16364;AC=13;NS=8202;AC_Hom=0;AC_Het=13;AC_Hemi=0;MAF=0.00079249;HWE=1;NFAM=13	SVTYPE=BND;POS=21660413;STRANDS=--:4,++:19;IMPRECISE;CIPOS=-549,516;CIEND=-224,367;CIPOS95=-186,186;CIEND95=-99,99;MATEID=13714_1;EVENT=13714;SECONDARY;SU=23;PE=23;SR=0;ALG=PROD;AF=0.0007944;NSAMP=13;MSQ=42.62;AN=16364;AC=13;NS=8202;AC_Hom=0;AC_Het=13;AC_Hemi=0;MAF=0.00079249;HWE=1;NFAM=13
10	8310452	8310761	X	149169166	149169610	14317	24747.5	+	+	BND	LOW	14317_1	N	N]X:149169183]	14317_2	N	N]10:8310502]	SVTYPE=BND;POS=8310502;STRANDS=++:35;IMPRECISE;CIPOS=-50,259;CIEND=-17,427;CIPOS95=-21,21;CIEND95=-17,75;MATEID=14317_2;EVENT=14317;SU=35;PE=35;SR=0;ALG=PROD;AF=0.03607;NSAMP=575;MSQ=42.22;AN=16772;AC=605;NS=8407;AC_Hom=60;AC_Het=547;AC_Hemi=0;MAF=0.0361009;HWE=4.30841e-07;NFAM=548	SVTYPE=BND;POS=149169183;STRANDS=++:35;IMPRECISE;CIPOS=-17,427;CIEND=-50,259;CIPOS95=-17,75;CIEND95=-21,21;MATEID=14317_1;EVENT=14317;SECONDARY;SU=35;PE=35;SR=0;ALG=PROD;AF=0.03607;NSAMP=575;MSQ=42.22;AN=16772;AC=605;NS=8407;AC_Hom=60;AC_Het=547;AC_Hemi=0;MAF=0.0361009;HWE=4.30841e-07;NFAM=548
10	8310479	8310529	17	47646264	47646314	13044	41649.4	+	-	BND	LOW	13044_1	N	N[17:47646305[	13044_2	N	]10:8310489]N	SVTYPE=BND;POS=8310489;STRANDS=+-:240;IMPRECISE;CIPOS=-10,40;CIEND=-40,10;CIPOS95=-1,1;CIEND95=-1,1;MATEID=13044_2;EVENT=13044;SU=240;PE=237;SR=3;ALG=PROD;AF=0.04408;NSAMP=740;MSQ=55.91;AN=16832;AC=742;NS=8437;AC_Hom=4;AC_Het=739;AC_Hemi=0;MAF=0.0440322;HWE=1.26231e-05;NFAM=700	SVTYPE=BND;POS=47646305;STRANDS=+-:240;IMPRECISE;CIPOS=-40,10;CIEND=-10,40;CIPOS95=-1,1;CIEND95=-1,1;MATEID=13044_1;EVENT=13044;SECONDARY;SU=240;PE=237;SR=3;ALG=PROD;AF=0.04408;NSAMP=740;MSQ=55.91;AN=16832;AC=742;NS=8437;AC_Hom=4;AC_Het=739;AC_Hemi=0;MAF=0.0440322;HWE=1.26231e-05;NFAM=700
10	8310479	8310896	10	8310685	8311164	90256	6015.26	+	-	BND	LOW	90256_1	N	N[10:8311158[	90256_2	N	]10:8310492]N	SVTYPE=BND;POS=8310492;STRANDS=+-:34;IMPRECISE;CIPOS=-13,404;CIEND=-472,7;CIPOS95=-13,52;CIEND95=-88,7;MATEID=90256_2;EVENT=90256;SU=34;PE=34;SR=0;ALG=PROD;AF=0.01285;NSAMP=175;MSQ=29.12;AN=16426;AC=211;NS=8234;AC_Hom=72;AC_Het=140;AC_Hemi=0;MAF=0.0128735;HWE=1.31722e-43;NFAM=165	SVTYPE=BND;POS=8311158;STRANDS=+-:34;IMPRECISE;CIPOS=-472,7;CIEND=-13,404;CIPOS95=-88,7;CIEND95=-13,52;MATEID=90256_1;EVENT=90256;SECONDARY;SU=34;PE=34;SR=0;ALG=PROD;AF=0.01285;NSAMP=175;MSQ=29.12;AN=16426;AC=211;NS=8234;AC_Hom=72;AC_Het=140;AC_Hemi=0;MAF=0.0128735;HWE=1.31722e-43;NFAM=165
10	8310879	8311208	17	47646423	47647002	13045	5263.29	-	+	BND	LOW	13045_1	N	]17:47646456]N	13045_2	N	N[10:8311159[	SVTYPE=BND;POS=8311159;STRANDS=-+:58;IMPRECISE;CIPOS=-279,50;CIEND=-33,546;CIPOS95=-56,50;CIEND95=-33,135;MATEID=13045_2;EVENT=13045;SU=58;PE=58;SR=0;ALG=SUM;AF=0.004574;NSAMP=68;MSQ=35.43;AN=14868;AC=68;NS=7450;AC_Hom=0;AC_Het=68;AC_Hemi=0;MAF=0.00456376;HWE=1;NFAM=55	SVTYPE=BND;POS=47646456;STRANDS=-+:58;IMPRECISE;CIPOS=-33,546;CIEND=-279,50;CIPOS95=-33,135;CIEND95=-56,50;MATEID=13045_1;EVENT=13045;SECONDARY;SU=58;PE=58;SR=0;ALG=SUM;AF=0.004574;NSAMP=68;MSQ=35.43;AN=14868;AC=68;NS=7450;AC_Hom=0;AC_Het=68;AC_Hemi=0;MAF=0.00456376;HWE=1;NFAM=55
10	8311820	8311837	17	12829745	12829762	12959	315.18	-	+	BND	LOW	12959_1	N	]17:12829754]N	12959_2	N	N[10:8311830[	SVTYPE=BND;POS=8311830;STRANDS=-+:4;CIPOS=-9,8;CIEND=-9,8;CIPOS95=0,0;CIEND95=0,0;MATEID=12959_2;EVENT=12959;SU=4;PE=0;SR=4;ALG=PROD;AF=0.0009506;NSAMP=16;MSQ=17.95;AN=16832;AC=16;NS=8437;AC_Hom=0;AC_Het=16;AC_Hemi=0;MAF=0.000948204;HWE=1;NFAM=14	SVTYPE=BND;POS=12829754;STRANDS=-+:4;CIPOS=-9,8;CIEND=-9,8;CIPOS95=0,0;CIEND95=0,0;MATEID=12959_1;EVENT=12959;SECONDARY;SU=4;PE=0;SR=4;ALG=PROD;AF=0.0009506;NSAMP=16;MSQ=17.95;AN=16832;AC=16;NS=8437;AC_Hom=0;AC_Het=16;AC_Hemi=0;MAF=0.000948204;HWE=1;NFAM=14
10	8314585	8314676	10	8314640	8314728	90258	779.78	+	-	BND	LOW	90258_1	N	N[10:8314685[	90258_2	N	]10:8314631]N	SVTYPE=BND;POS=8314631;STRANDS=+-:22;CIPOS=-46,45;CIEND=-44,44;CIPOS95=0,0;CIEND95=0,0;MATEID=90258_2;EVENT=90258;SU=22;PE=0;SR=22;ALG=PROD;AF=0.0003564;NSAMP=6;MSQ=129.86;RETAINED;AN=16834;AC=6;NS=8438;AC_Hom=0;AC_Het=6;AC_Hemi=0;MAF=0.000355534;HWE=1;NFAM=6	SVTYPE=BND;POS=8314685;STRANDS=+-:22;CIPOS=-44,44;CIEND=-46,45;CIPOS95=0,0;CIEND95=0,0;MATEID=90258_1;EVENT=90258;SECONDARY;SU=22;PE=0;SR=22;ALG=PROD;AF=0.0003564;NSAMP=6;MSQ=129.86;RETAINED;AN=16834;AC=6;NS=8438;AC_Hom=0;AC_Het=6;AC_Hemi=0;MAF=0.000355534;HWE=1;NFAM=6
10	8332292	8332349	20	60195233	60195290	13674	3368.87	+	+	BND	LOW	13674_1	N	N]20:60195262]	13674_2	N	N]10:8332321]	SVTYPE=BND;POS=8332321;STRANDS=++:8;CIPOS=-29,28;CIEND=-29,28;CIPOS95=0,0;CIEND95=0,0;MATEID=13674_2;EVENT=13674;SU=8;PE=0;SR=8;ALG=PROD;AF=0.0104;NSAMP=175;MSQ=17.61;AN=16834;AC=175;NS=8438;AC_Hom=0;AC_Het=176;AC_Hemi=0;MAF=0.010429;HWE=1;NFAM=167	SVTYPE=BND;POS=60195262;STRANDS=++:8;CIPOS=-29,28;CIEND=-29,28;CIPOS95=0,0;CIEND95=0,0;MATEID=13674_1;EVENT=13674;SECONDARY;SU=8;PE=0;SR=8;ALG=PROD;AF=0.0104;NSAMP=175;MSQ=17.61;AN=16834;AC=175;NS=8438;AC_Hom=0;AC_Het=176;AC_Hemi=0;MAF=0.010429;HWE=1;NFAM=167
10	8338925	8339065	10	8339209	8339382	90260	48942.1	+	-	DEL	PASS	90260	N	<DEL>	.	.	.	SVTYPE=DEL;POS=8339024;SVLEN=-309;END=8339333;STRANDS=+-:14;IMPRECISE;CIPOS=-99,41;CIEND=-124,49;CIPOS95=-51,41;CIEND95=-77,49;SU=14;PE=12;SR=2;ALG=SUM;AF=0.0202;NSAMP=329;MSQ=148.72;AN=16834;AC=340;NS=8438;AC_Hom=22;AC_Het=318;AC_Hemi=0;MAF=0.020147;HWE=0.000607969;NFAM=326	.
10	8339018	8339045	10	8339513	8339517	90259	61222.9	+	-	DEL	PASS	90259	N	<DEL>	.	.	.	SVTYPE=DEL;POS=8339024;SVLEN=-492;END=8339516;STRANDS=+-:2378;CIPOS=-6,21;CIEND=-3,1;CIPOS95=0,0;CIEND95=0,0;SU=2378;PE=2115;SR=263;ALG=PROD;AF=0.0199;NSAMP=324;MSQ=188.93;AN=16834;AC=335;NS=8438;AC_Hom=22;AC_Het=313;AC_Hemi=0;MAF=0.0198507;HWE=0.000473152;NFAM=320	.
10	8365834	8365845	10	8365891	8365902	90261	188.98	+	-	BND	LOW	90261_1	N	N[10:8365898[	90261_2	N	]10:8365840]N	SVTYPE=BND;POS=8365840;STRANDS=+-:6;CIPOS=-6,5;CIEND=-6,5;CIPOS95=0,0;CIEND95=0,0;MATEID=90261_2;EVENT=90261;SU=6;PE=0;SR=6;ALG=PROD;AF=5.94e-05;NSAMP=1;MSQ=188.86;AN=16834;AC=1;NS=8438;AC_Hom=0;AC_Het=1;AC_Hemi=0;MAF=5.92557e-05;HWE=1;NFAM=1	SVTYPE=BND;POS=8365898;STRANDS=+-:6;CIPOS=-6,5;CIEND=-6,5;CIPOS95=0,0;CIEND95=0,0;MATEID=90261_1;EVENT=90261;SECONDARY;SU=6;PE=0;SR=6;ALG=PROD;AF=5.94e-05;NSAMP=1;MSQ=188.86;AN=16834;AC=1;NS=8438;AC_Hom=0;AC_Het=1;AC_Hemi=0;MAF=5.92557e-05;HWE=1;NFAM=1
10	8398266	8398278	10	8398566	8398576	90262	1667.76	+	-	BND	LOW	90262_1	N	N[10:8398572[	90262_2	N	]10:8398272]N	SVTYPE=BND;POS=8398272;STRANDS=+-:94;CIPOS=-6,6;CIEND=-5,5;CIPOS95=0,0;CIEND95=0,0;MATEID=90262_2;EVENT=90262;SU=94;PE=0;SR=94;ALG=PROD;AF=0.004396;NSAMP=74;MSQ=20.97;AN=16834;AC=74;NS=8438;AC_Hom=0;AC_Het=75;AC_Hemi=0;MAF=0.00444418;HWE=1;NFAM=72	SVTYPE=BND;POS=8398572;STRANDS=+-:94;CIPOS=-5,5;CIEND=-6,6;CIPOS95=0,0;CIEND95=0,0;MATEID=90262_1;EVENT=90262;SECONDARY;SU=94;PE=0;SR=94;ALG=PROD;AF=0.004396;NSAMP=74;MSQ=20.97;AN=16834;AC=74;NS=8438;AC_Hom=0;AC_Het=75;AC_Hemi=0;MAF=0.00444418;HWE=1;NFAM=72
10	8404348	8404592	X	64113167	64113241	14117	3023.72	-	-	BND	LOW	14117_1	N	[X:64113198[N	14117_2	N	[10:8404563[N	SVTYPE=BND;POS=8404563;STRANDS=--:5,-+:12;IMPRECISE;CIPOS=-214,30;CIEND=-30,44;CIPOS95=-34,30;CIEND95=-14,14;MATEID=14117_2;EVENT=14117;SU=17;PE=17;SR=0;ALG=PROD;AF=0.0041;NSAMP=69;MSQ=41.79;AN=16830;AC=69;NS=8436;AC_Hom=0;AC_Het=70;AC_Hemi=0;MAF=0.00414889;HWE=1;NFAM=69	SVTYPE=BND;POS=64113198;STRANDS=--:5,-+:12;IMPRECISE;CIPOS=-30,44;CIEND=-214,30;CIPOS95=-14,14;CIEND95=-34,30;MATEID=14117_1;EVENT=14117;SECONDARY;SU=17;PE=17;SR=0;ALG=PROD;AF=0.0041;NSAMP=69;MSQ=41.79;AN=16830;AC=69;NS=8436;AC_Hom=0;AC_Het=70;AC_Hemi=0;MAF=0.00414889;HWE=1;NFAM=69
10	8404405	8404845	12	71759183	71759473	11937	265.61	+	+	BND	LOW	11937_1	N	N]12:71759233]	11937_2	N	N]10:8404537]	SVTYPE=BND;POS=8404537;STRANDS=++:4,-+:35;IMPRECISE;CIPOS=-132,308;CIEND=-50,240;CIPOS95=-132,274;CIEND95=-50,126;MATEID=11937_2;EVENT=11937;SU=39;PE=38;SR=1;ALG=SUM;AF=0.0009505;NSAMP=16;MSQ=15.51;AN=16834;AC=16;NS=8438;AC_Hom=0;AC_Het=16;AC_Hemi=0;MAF=0.000948092;HWE=1;NFAM=15	SVTYPE=BND;POS=71759233;STRANDS=++:4,-+:35;IMPRECISE;CIPOS=-50,240;CIEND=-132,308;CIPOS95=-50,126;CIEND95=-132,274;MATEID=11937_1;EVENT=11937;SECONDARY;SU=39;PE=38;SR=1;ALG=SUM;AF=0.0009505;NSAMP=16;MSQ=15.51;AN=16834;AC=16;NS=8438;AC_Hom=0;AC_Het=16;AC_Hemi=0;MAF=0.000948092;HWE=1;NFAM=15
10	8404506	8404796	10	8405070	8405318	293806	8552.17	+	+	INV	LOW	293806	N	<INV>	.	.	.	SVTYPE=INV;POS=8404536;SVLEN=584;END=8405120;STRANDS=++:29,--:1;IMPRECISE;CIPOS=-30,260;CIEND=-50,198;CIPOS95=-30,84;CIEND95=-43,43;SU=30;PE=30;SR=0;ALG=SUM;AF=0.01348;NSAMP=227;MSQ=36.73;AN=16834;AC=227;NS=8438;AC_Hom=0;AC_Het=227;AC_Hemi=0;MAF=0.0134511;HWE=0.408757;NFAM=215	.
10	8404529	8404695	X	126078994	126079156	14266	14944.7	-	+	BND	LOW	14266_1	N	]X:126079044]N	14266_2	N	N[10:8404646[	SVTYPE=BND;POS=8404646;STRANDS=-+:8;IMPRECISE;CIPOS=-116,50;CIEND=-50,112;CIPOS95=-27,27;CIEND95=-37,37;MATEID=14266_2;EVENT=14266;SU=8;PE=8;SR=0;ALG=PROD;AF=0.03511;NSAMP=591;MSQ=24.34;AN=16834;AC=591;NS=8438;AC_Hom=0;AC_Het=593;AC_Hemi=0;MAF=0.0351387;HWE=3.50947e-05;NFAM=555	SVTYPE=BND;POS=126079044;STRANDS=-+:8;IMPRECISE;CIPOS=-50,112;CIEND=-116,50;CIPOS95=-37,37;CIEND95=-27,27;MATEID=14266_1;EVENT=14266;SECONDARY;SU=8;PE=8;SR=0;ALG=PROD;AF=0.03511;NSAMP=591;MSQ=24.34;AN=16834;AC=591;NS=8438;AC_Hom=0;AC_Het=593;AC_Hemi=0;MAF=0.0351387;HWE=3.50947e-05;NFAM=555
10	8404828	8405180	X	113621393	113621577	14223	2455.45	+	+	BND	LOW	14223_1	N	N]X:113621423]	14223_2	N	N]10:8404918]	SVTYPE=BND;POS=8404918;STRANDS=++:8,--:1;IMPRECISE;CIPOS=-90,262;CIEND=-30,154;CIPOS95=-66,66;CIEND95=-30,83;MATEID=14223_2;EVENT=14223;SU=9;PE=9;SR=0;ALG=PROD;AF=0.006121;NSAMP=103;MSQ=22.55;AN=16828;AC=103;NS=8435;AC_Hom=0;AC_Het=103;AC_Hemi=0;MAF=0.00610551;HWE=1;NFAM=103	SVTYPE=BND;POS=113621423;STRANDS=++:8,--:1;IMPRECISE;CIPOS=-30,154;CIEND=-90,262;CIPOS95=-30,83;CIEND95=-66,66;MATEID=14223_1;EVENT=14223;SECONDARY;SU=9;PE=9;SR=0;ALG=PROD;AF=0.006121;NSAMP=103;MSQ=22.55;AN=16828;AC=103;NS=8435;AC_Hom=0;AC_Het=103;AC_Hemi=0;MAF=0.00610551;HWE=1;NFAM=103
10	8404873	8405279	12	71759145	71759376	11938	1654.23	+	-	BND	LOW	11938_1	N	N[12:71759327[	11938_2	N	]10:8404923]N	SVTYPE=BND;POS=8404923;STRANDS=+-:14;IMPRECISE;CIPOS=-50,356;CIEND=-181,50;CIPOS95=-50,109;CIEND95=-49,49;MATEID=11938_2;EVENT=11938;SU=14;PE=14;SR=0;ALG=PROD;AF=0.004812;NSAMP=81;MSQ=18.64;AN=16834;AC=81;NS=8438;AC_Hom=0;AC_Het=81;AC_Hemi=0;MAF=0.00479972;HWE=1;NFAM=81	SVTYPE=BND;POS=71759327;STRANDS=+-:14;IMPRECISE;CIPOS=-181,50;CIEND=-50,356;CIPOS95=-49,49;CIEND95=-50,109;MATEID=11938_1;EVENT=11938;SECONDARY;SU=14;PE=14;SR=0;ALG=PROD;AF=0.004812;NSAMP=81;MSQ=18.64;AN=16834;AC=81;NS=8438;AC_Hom=0;AC_Het=81;AC_Hemi=0;MAF=0.00479972;HWE=1;NFAM=81
10	8404921	8405022	X	126079074	126079150	14263	11409.4	-	+	BND	LOW	14263_1	N	]X:126079094]N	14263_2	N	N[10:8404983[	SVTYPE=BND;POS=8404983;STRANDS=+-:9,-+:210;IMPRECISE;CIPOS=-61,40;CIEND=-20,56;CIPOS95=-3,3;CIEND95=-6,6;MATEID=14263_2;EVENT=14263;SU=219;PE=219;SR=0;ALG=PROD;AF=0.02525;NSAMP=425;MSQ=25.65;AN=16832;AC=425;NS=8437;AC_Hom=0;AC_Het=427;AC_Hemi=0;MAF=0.0253052;HWE=0.00686121;NFAM=392	SVTYPE=BND;POS=126079094;STRANDS=+-:9,-+:210;IMPRECISE;CIPOS=-20,56;CIEND=-61,40;CIPOS95=-6,6;CIEND95=-3,3;MATEID=14263_1;EVENT=14263;SECONDARY;SU=219;PE=219;SR=0;ALG=PROD;AF=0.02525;NSAMP=425;MSQ=25.65;AN=16832;AC=425;NS=8437;AC_Hom=0;AC_Het=427;AC_Hemi=0;MAF=0.0253052;HWE=0.00686121;NFAM=392
10	8407849	8407866	13	29957375	29957392	12169	6021.19	-	+	BND	LOW	12169_1	N	]13:29957384]N	12169_2	N	N[10:8407859[	SVTYPE=BND;POS=8407859;STRANDS=-+:4;CIPOS=-9,8;CIEND=-9,8;CIPOS95=0,0;CIEND95=0,0;MATEID=12169_2;EVENT=12169;SU=4;PE=0;SR=4;ALG=PROD;AF=0.01396;NSAMP=235;MSQ=24.81;AN=16834;AC=235;NS=8438;AC_Hom=0;AC_Het=236;AC_Hemi=0;MAF=0.0139844;HWE=0.415439;NFAM=222	SVTYPE=BND;POS=29957384;STRANDS=-+:4;CIPOS=-9,8;CIEND=-9,8;CIPOS95=0,0;CIEND95=0,0;MATEID=12169_1;EVENT=12169;SECONDARY;SU=4;PE=0;SR=4;ALG=PROD;AF=0.01396;NSAMP=235;MSQ=24.81;AN=16834;AC=235;NS=8438;AC_Hom=0;AC_Het=236;AC_Hemi=0;MAF=0.0139844;HWE=0.415439;NFAM=222
10	8483603	8483618	10	8493928	8493948	90263	161.66	+	-	DEL	PASS	90263	N	<DEL>	.	.	.	SVTYPE=DEL;POS=8483608;SVLEN=-10330;END=8493938;STRANDS=+-:9;IMPRECISE;CIPOS=-5,10;CIEND=-10,10;CIPOS95=-1,1;CIEND95=-1,1;SU=9;PE=6;SR=3;ALG=PROD;AF=5.94e-05;NSAMP=1;MSQ=161.62;AN=16834;AC=1;NS=8438;AC_Hom=0;AC_Het=1;AC_Hemi=0;MAF=5.92557e-05;HWE=1;NFAM=1	.
10	8490875	8490930	10	8491154	8491208	90264	82.92	+	-	BND	LOW	90264_1	N	N[10:8491185[	90264_2	N	]10:8490902]N	SVTYPE=BND;POS=8490902;STRANDS=+-:9;CIPOS=-27,28;CIEND=-30,24;CIPOS95=0,0;CIEND95=0,0;MATEID=90264_2;EVENT=90264;SU=9;PE=0;SR=9;ALG=PROD;AF=0.0001188;NSAMP=2;MSQ=38.77;AN=16834;AC=2;NS=8438;AC_Hom=0;AC_Het=2;AC_Hemi=0;MAF=0.000118511;HWE=1;NFAM=2	SVTYPE=BND;POS=8491185;STRANDS=+-:9;CIPOS=-30,24;CIEND=-27,28;CIPOS95=0,0;CIEND95=0,0;MATEID=90264_1;EVENT=90264;SECONDARY;SU=9;PE=0;SR=9;ALG=PROD;AF=0.0001188;NSAMP=2;MSQ=38.77;AN=16834;AC=2;NS=8438;AC_Hom=0;AC_Het=2;AC_Hemi=0;MAF=0.000118511;HWE=1;NFAM=2
10	8501265	8501283	10	8506908	8506917	90265	254.68	+	-	DEL	PASS	90265	N	<DEL>	.	.	.	SVTYPE=DEL;POS=8501273;SVLEN=-5641;END=8506914;STRANDS=+-:13;CIPOS=-8,10;CIEND=-6,3;CIPOS95=0,0;CIEND95=0,0;SU=13;PE=7;SR=6;ALG=PROD;AF=5.94e-05;NSAMP=1;MSQ=254.68;AN=16834;AC=1;NS=8438;AC_Hom=0;AC_Het=1;AC_Hemi=0;MAF=5.92557e-05;HWE=1;NFAM=1	.
10	8509658	8509673	10	8511625	8511639	90266	458.64	+	-	DEL	PASS	90266	N	<DEL>	.	.	.	SVTYPE=DEL;POS=8509663;SVLEN=-1972;END=8511635;STRANDS=+-:14;IMPRECISE;CIPOS=-5,10;CIEND=-10,4;CIPOS95=-1,1;CIEND95=-1,0;SU=14;PE=11;SR=3;ALG=PROD;AF=5.94e-05;NSAMP=1;MSQ=458.63;AN=16834;AC=1;NS=8438;AC_Hom=0;AC_Het=1;AC_Hemi=0;MAF=5.92557e-05;HWE=1;NFAM=1	.
10	8511485	8511691	10	8520608	8520920	255913	47.04	-	+	DUP	PASS	255913	N	<DUP>	.	.	.	SVTYPE=DUP;POS=8511681;SVLEN=8937;END=8520618;STRANDS=-+:7;IMPRECISE;CIPOS=-196,10;CIEND=-10,302;CIPOS95=-90,2;CIEND95=-1,69;SU=7;PE=7;SR=0;ALG=PROD;AF=5.94e-05;NSAMP=1;MSQ=45.75;AN=16834;AC=1;NS=8438;AC_Hom=0;AC_Het=1;AC_Hemi=0;MAF=5.92557e-05;HWE=1;NFAM=1	.
10	8516021	8516039	10	8517536	8517549	90267	260.69	+	-	DEL	PASS	90267	N	<DEL>	.	.	.	SVTYPE=DEL;POS=8516029;SVLEN=-1515;END=8517544;STRANDS=+-:12;CIPOS=-8,10;CIEND=-8,5;CIPOS95=0,0;CIEND95=0,0;SU=12;PE=7;SR=5;ALG=PROD;AF=5.94e-05;NSAMP=1;MSQ=260.69;AN=16834;AC=1;NS=8438;AC_Hom=0;AC_Het=1;AC_Hemi=0;MAF=5.92557e-05;HWE=1;NFAM=1	.
10	8524851	8524851	10	8525284	8525284	90268	50668.8	+	-	BND	PASS	90268_1	N	N[10:8525285[	90268_2	N	]10:8524851]N	SVTYPE=BND;POS=8524851;STRANDS=+-:1773;CIPOS=0,0;CIEND=0,0;CIPOS95=0,0;CIEND95=0,0;MATEID=90268_2;EVENT=90268;SU=1773;PE=909;SR=864;ALG=PROD;AF=0.009445;NSAMP=155;MSQ=326.88;AN=16834;AC=159;NS=8438;AC_Hom=8;AC_Het=151;AC_Hemi=0;MAF=0.00942166;HWE=0.00643036;NFAM=155	SVTYPE=BND;POS=8525285;STRANDS=+-:1773;CIPOS=0,0;CIEND=0,0;CIPOS95=0,0;CIEND95=0,0;MATEID=90268_1;EVENT=90268;SECONDARY;SU=1773;PE=909;SR=864;ALG=PROD;AF=0.009445;NSAMP=155;MSQ=326.88;AN=16834;AC=159;NS=8438;AC_Hom=8;AC_Het=151;AC_Hemi=0;MAF=0.00942166;HWE=0.00643036;NFAM=155
10	8526810	8526830	11	37887855	37887875	11589	53.52	-	+	BND	LOW	11589_1	N	]11:37887865]N	11589_2	N	N[10:8526821[	SVTYPE=BND;POS=8526821;STRANDS=-+:5;CIPOS=-10,10;CIEND=-10,10;CIPOS95=0,0;CIEND95=0,0;MATEID=11589_2;EVENT=11589;SU=5;PE=0;SR=5;ALG=PROD;AF=0.0001188;NSAMP=2;MSQ=25.34;AN=16834;AC=2;NS=8438;AC_Hom=0;AC_Het=2;AC_Hemi=0;MAF=0.000118511;HWE=1;NFAM=2	SVTYPE=BND;POS=37887865;STRANDS=-+:5;CIPOS=-10,10;CIEND=-10,10;CIPOS95=0,0;CIEND95=0,0;MATEID=11589_1;EVENT=11589;SECONDARY;SU=5;PE=0;SR=5;ALG=PROD;AF=0.0001188;NSAMP=2;MSQ=25.34;AN=16834;AC=2;NS=8438;AC_Hom=0;AC_Het=2;AC_Hemi=0;MAF=0.000118511;HWE=1;NFAM=2
10	8534886	8534906	10	8535018	8535023	90269	470.41	+	-	DEL	PASS	90269	N	<DEL>	.	.	.	SVTYPE=DEL;POS=8534896;SVLEN=-125;END=8535021;STRANDS=+-:13;CIPOS=-10,10;CIEND=-3,2;CIPOS95=0,0;CIEND95=0,0;SU=13;PE=1;SR=12;ALG=PROD;AF=5.94e-05;NSAMP=1;MSQ=470.4;AN=16834;AC=1;NS=8438;AC_Hom=0;AC_Het=1;AC_Hemi=0;MAF=5.92557e-05;HWE=1;NFAM=1	.
10	8555327	8555344	X	143285309	143285326	14304	819.33	-	+	BND	LOW	14304_1	N	]X:143285318]N	14304_2	N	N[10:8555337[	SVTYPE=BND;POS=8555337;STRANDS=-+:22;CIPOS=-9,8;CIEND=-9,8;CIPOS95=0,0;CIEND95=0,0;MATEID=14304_2;EVENT=14304;SU=22;PE=0;SR=22;ALG=PROD;AF=0.002376;NSAMP=40;MSQ=18.94;AN=16834;AC=40;NS=8438;AC_Hom=0;AC_Het=40;AC_Hemi=0;MAF=0.00237023;HWE=1;NFAM=40	SVTYPE=BND;POS=143285318;STRANDS=-+:22;CIPOS=-9,8;CIEND=-9,8;CIPOS95=0,0;CIEND95=0,0;MATEID=14304_1;EVENT=14304;SECONDARY;SU=22;PE=0;SR=22;ALG=PROD;AF=0.002376;NSAMP=40;MSQ=18.94;AN=16834;AC=40;NS=8438;AC_Hom=0;AC_Het=40;AC_Hemi=0;MAF=0.00237023;HWE=1;NFAM=40
10	8587265	8587306	19	17459966	17460017	13389	16600.4	-	+	BND	LOW	13389_1	N	]19:17459974]N	13389_2	N	N[10:8587301[	SVTYPE=BND;POS=8587301;STRANDS=-+:391;IMPRECISE;CIPOS=-35,6;CIEND=-8,43;CIPOS95=0,0;CIEND95=-1,1;MATEID=13389_2;EVENT=13389;SU=391;PE=388;SR=3;ALG=PROD;AF=0.0294;NSAMP=495;MSQ=32.73;AN=16834;AC=495;NS=8438;AC_Hom=0;AC_Het=495;AC_Hemi=0;MAF=0.0293316;HWE=0.000907134;NFAM=459	SVTYPE=BND;POS=17459974;STRANDS=-+:391;IMPRECISE;CIPOS=-8,43;CIEND=-35,6;CIPOS95=-1,1;CIEND95=0,0;MATEID=13389_1;EVENT=13389;SECONDARY;SU=391;PE=388;SR=3;ALG=PROD;AF=0.0294;NSAMP=495;MSQ=32.73;AN=16834;AC=495;NS=8438;AC_Hom=0;AC_Het=495;AC_Hemi=0;MAF=0.0293316;HWE=0.000907134;NFAM=459
10	8587437	8587959	19	17459766	17460065	13390	3828.77	+	-	BND	LOW	13390_1	N	N[19:17460036[	13390_2	N	]10:8587487]N	SVTYPE=BND;POS=8587487;STRANDS=+-:29;IMPRECISE;CIPOS=-50,472;CIEND=-269,30;CIPOS95=-50,72;CIEND95=-44,30;MATEID=13390_2;EVENT=13390;SU=29;PE=29;SR=0;ALG=PROD;AF=0.009148;NSAMP=154;MSQ=23.62;AN=16834;AC=154;NS=8438;AC_Hom=0;AC_Het=156;AC_Hemi=0;MAF=0.0092439;HWE=1;NFAM=149	SVTYPE=BND;POS=17460036;STRANDS=+-:29;IMPRECISE;CIPOS=-269,30;CIEND=-50,472;CIPOS95=-44,30;CIEND95=-50,72;MATEID=13390_1;EVENT=13390;SECONDARY;SU=29;PE=29;SR=0;ALG=PROD;AF=0.009148;NSAMP=154;MSQ=23.62;AN=16834;AC=154;NS=8438;AC_Hom=0;AC_Het=156;AC_Hemi=0;MAF=0.0092439;HWE=1;NFAM=149
10	8593517	8593535	10	8594106	8594118	90270	299.7	+	-	DEL	PASS	90270	N	<DEL>	.	.	.	SVTYPE=DEL;POS=8593525;SVLEN=-583;END=8594108;STRANDS=+-:15;CIPOS=-8,10;CIEND=-2,10;CIPOS95=0,0;CIEND95=0,0;SU=15;PE=6;SR=9;ALG=PROD;AF=5.94e-05;NSAMP=1;MSQ=299.7;AN=16834;AC=1;NS=8438;AC_Hom=0;AC_Het=1;AC_Hemi=0;MAF=5.92557e-05;HWE=1;NFAM=1	.
10	8604736	8604754	10	8605062	8605080	293807	116.88	+	+	BND	LOW	293807_1	N	N]10:8605070]	293807_2	N	N]10:8604744]	SVTYPE=BND;POS=8604744;STRANDS=++:7;IMPRECISE;CIPOS=-8,10;CIEND=-8,10;CIPOS95=-1,1;CIEND95=-1,1;MATEID=293807_2;EVENT=293807;SU=7;PE=4;SR=3;ALG=PROD;AF=5.94e-05;NSAMP=1;MSQ=116.78;AN=16834;AC=1;NS=8438;AC_Hom=0;AC_Het=1;AC_Hemi=0;MAF=5.92557e-05;HWE=1;NFAM=1	SVTYPE=BND;POS=8605070;STRANDS=++:7;IMPRECISE;CIPOS=-8,10;CIEND=-8,10;CIPOS95=-1,1;CIEND95=-1,1;MATEID=293807_1;EVENT=293807;SECONDARY;SU=7;PE=4;SR=3;ALG=PROD;AF=5.94e-05;NSAMP=1;MSQ=116.78;AN=16834;AC=1;NS=8438;AC_Hom=0;AC_Het=1;AC_Hemi=0;MAF=5.92557e-05;HWE=1;NFAM=1
10	8604762	8604762	10	8604850	8604850	90271	1.10549e+06	+	-	BND	LOW	90271_1	N	N[10:8604851[	90271_2	N	]10:8604762]N	SVTYPE=BND;POS=8604762;STRANDS=+-:22770;CIPOS=0,0;CIEND=0,0;CIPOS95=0,0;CIEND95=0,0;MATEID=90271_2;EVENT=90271;SU=22770;PE=288;SR=22482;ALG=PROD;AF=0.4274;NSAMP=5607;MSQ=196.52;AN=16832;AC=7194;NS=8437;AC_Hom=3184;AC_Het=4027;AC_Hemi=0;MAF=0.427344;HWE=0.0232708;NFAM=4909	SVTYPE=BND;POS=8604851;STRANDS=+-:22770;CIPOS=0,0;CIEND=0,0;CIPOS95=0,0;CIEND95=0,0;MATEID=90271_1;EVENT=90271;SECONDARY;SU=22770;PE=288;SR=22482;ALG=PROD;AF=0.4274;NSAMP=5607;MSQ=196.52;AN=16832;AC=7194;NS=8437;AC_Hom=3184;AC_Het=4027;AC_Hemi=0;MAF=0.427344;HWE=0.0232708;NFAM=4909
10	8604994	8605046	13	57908974	57909033	12202	2034.32	-	-	BND	LOW	12202_1	N	[13:57909005[N	12202_2	N	[10:8605025[N	SVTYPE=BND;POS=8605025;STRANDS=--:155;CIPOS=-30,22;CIEND=-30,29;CIPOS95=0,0;CIEND95=0,0;MATEID=12202_2;EVENT=12202;SU=155;PE=120;SR=35;ALG=PROD;AF=0.001069;NSAMP=17;MSQ=119.19;AN=16834;AC=18;NS=8438;AC_Hom=2;AC_Het=16;AC_Hemi=0;MAF=0.0010666;HWE=0.00903448;NFAM=17	SVTYPE=BND;POS=57909005;STRANDS=--:155;CIPOS=-30,29;CIEND=-30,22;CIPOS95=0,0;CIEND95=0,0;MATEID=12202_1;EVENT=12202;SECONDARY;SU=155;PE=120;SR=35;ALG=PROD;AF=0.001069;NSAMP=17;MSQ=119.19;AN=16834;AC=18;NS=8438;AC_Hom=2;AC_Het=16;AC_Hemi=0;MAF=0.0010666;HWE=0.00903448;NFAM=17
10	8628868	8629343	19	37675352	37675932	13476	43.53	+	+	BND	LOW	13476_1	N	N]19:37675402]	13476_2	N	N]10:8628918]	SVTYPE=BND;POS=8628918;STRANDS=++:8;IMPRECISE;CIPOS=-50,425;CIEND=-50,530;CIPOS95=-50,83;CIEND95=-50,142;MATEID=13476_2;EVENT=13476;SU=8;PE=8;SR=0;ALG=PROD;AF=0.0001188;NSAMP=2;MSQ=19.82;AN=16834;AC=2;NS=8438;AC_Hom=0;AC_Het=2;AC_Hemi=0;MAF=0.000118511;HWE=1;NFAM=2	SVTYPE=BND;POS=37675402;STRANDS=++:8;IMPRECISE;CIPOS=-50,530;CIEND=-50,425;CIPOS95=-50,142;CIEND95=-50,83;MATEID=13476_1;EVENT=13476;SECONDARY;SU=8;PE=8;SR=0;ALG=PROD;AF=0.0001188;NSAMP=2;MSQ=19.82;AN=16834;AC=2;NS=8438;AC_Hom=0;AC_Het=2;AC_Hemi=0;MAF=0.000118511;HWE=1;NFAM=2
10	8673943	8673955	10	8674157	8674166	90272	262.97	+	-	BND	LOW	90272_1	N	N[10:8674163[	90272_2	N	]10:8673950]N	SVTYPE=BND;POS=8673950;STRANDS=+-:7;CIPOS=-7,5;CIEND=-5,4;CIPOS95=0,0;CIEND95=0,0;MATEID=90272_2;EVENT=90272;SU=7;PE=0;SR=7;ALG=PROD;AF=0.0001188;NSAMP=2;MSQ=129.68;AN=16834;AC=2;NS=8438;AC_Hom=0;AC_Het=2;AC_Hemi=0;MAF=0.000118511;HWE=1;NFAM=2	SVTYPE=BND;POS=8674163;STRANDS=+-:7;CIPOS=-5,4;CIEND=-7,5;CIPOS95=0,0;CIEND95=0,0;MATEID=90272_1;EVENT=90272;SECONDARY;SU=7;PE=0;SR=7;ALG=PROD;AF=0.0001188;NSAMP=2;MSQ=129.68;AN=16834;AC=2;NS=8438;AC_Hom=0;AC_Het=2;AC_Hemi=0;MAF=0.000118511;HWE=1;NFAM=2
10	8722951	8723361	GL000224.1	98157	98509	13931	239.43	-	-	BND	LOW	13931_1	N	[GL000224.1:98480[N	13931_2	N	[10:8723332[N	SVTYPE=BND;POS=8723332;STRANDS=--:4;IMPRECISE;CIPOS=-380,30;CIEND=-322,30;CIPOS95=-166,30;CIEND95=-127,30;MATEID=13931_2;EVENT=13931;SU=4;PE=4;SR=0;ALG=PROD;AF=0.0006534;NSAMP=11;MSQ=19.25;AN=16834;AC=11;NS=8438;AC_Hom=0;AC_Het=11;AC_Hemi=0;MAF=0.000651813;HWE=1;NFAM=11	SVTYPE=BND;POS=98480;STRANDS=--:4;IMPRECISE;CIPOS=-322,30;CIEND=-380,30;CIPOS95=-127,30;CIEND95=-166,30;MATEID=13931_1;EVENT=13931;SECONDARY;SU=4;PE=4;SR=0;ALG=PROD;AF=0.0006534;NSAMP=11;MSQ=19.25;AN=16834;AC=11;NS=8438;AC_Hom=0;AC_Het=11;AC_Hemi=0;MAF=0.000651813;HWE=1;NFAM=11
10	8723362	8723493	10	26041943	26042284	293808	77.88	-	-	BND	LOW	293808_1	N	[10:26042275[N	293808_2	N	[10:8723484[N	SVTYPE=BND;POS=8723484;STRANDS=--:6;IMPRECISE;CIPOS=-121,10;CIEND=-331,10;CIPOS95=-47,3;CIEND95=-148,1;MATEID=293808_2;EVENT=293808;SU=6;PE=6;SR=0;ALG=PROD;AF=0.0001188;NSAMP=2;MSQ=38.83;AN=16834;AC=2;NS=8438;AC_Hom=0;AC_Het=2;AC_Hemi=0;MAF=0.000118511;HWE=1;NFAM=2	SVTYPE=BND;POS=26042275;STRANDS=--:6;IMPRECISE;CIPOS=-331,10;CIEND=-121,10;CIPOS95=-148,1;CIEND95=-47,3;MATEID=293808_1;EVENT=293808;SECONDARY;SU=6;PE=6;SR=0;ALG=PROD;AF=0.0001188;NSAMP=2;MSQ=38.83;AN=16834;AC=2;NS=8438;AC_Hom=0;AC_Het=2;AC_Hemi=0;MAF=0.000118511;HWE=1;NFAM=2
10	8738346	8738441	10	108102093	108102190	293810	25900.7	-	-	BND	LOW	293810_1	N	[10:108102143[N	293810_2	N	[10:8738396[N	SVTYPE=BND;POS=8738396;STRANDS=--:17;CIPOS=-49,46;CIEND=-49,48;CIPOS95=0,0;CIEND95=0,0;MATEID=293810_2;EVENT=293810;SU=17;PE=5;SR=12;ALG=PROD;AF=0.05489;NSAMP=924;MSQ=27.08;AN=16834;AC=924;NS=8438;AC_Hom=0;AC_Het=928;AC_Hemi=0;MAF=0.0549893;HWE=2.94334e-12;NFAM=864	SVTYPE=BND;POS=108102143;STRANDS=--:17;CIPOS=-49,48;CIEND=-49,46;CIPOS95=0,0;CIEND95=0,0;MATEID=293810_1;EVENT=293810;SECONDARY;SU=17;PE=5;SR=12;ALG=PROD;AF=0.05489;NSAMP=924;MSQ=27.08;AN=16834;AC=924;NS=8438;AC_Hom=0;AC_Het=928;AC_Hemi=0;MAF=0.0549893;HWE=2.94334e-12;NFAM=864
10	8738346	8738505	10	108102093	108102195	293809	1323.35	+	+	INV	LOW	293809	N	<INV>	.	.	.	SVTYPE=INV;POS=8738396;SVLEN=99363747;END=108102143;STRANDS=++:35,--:26;IMPRECISE;CIPOS=-50,109;CIEND=-50,52;CIPOS95=-50,79;CIEND95=-22,22;SU=61;PE=28;SR=33;ALG=SUM;AF=0.002554;NSAMP=43;MSQ=29.56;AN=16834;AC=43;NS=8438;AC_Hom=0;AC_Het=43;AC_Hemi=0;MAF=0.002548;HWE=1;NFAM=43	.
10	8738448	8738505	10	108102137	108102191	293811	1639.25	+	+	BND	LOW	293811_1	N	N]10:108102165]	293811_2	N	N]10:8738475]	SVTYPE=BND;POS=8738475;STRANDS=++:9;CIPOS=-27,30;CIEND=-28,26;CIPOS95=0,0;CIEND95=0,0;MATEID=293811_2;EVENT=293811;SU=9;PE=4;SR=5;ALG=PROD;AF=0.002792;NSAMP=47;MSQ=33.92;AN=16834;AC=47;NS=8438;AC_Hom=0;AC_Het=48;AC_Hemi=0;MAF=0.00284428;HWE=1;NFAM=46	SVTYPE=BND;POS=108102165;STRANDS=++:9;CIPOS=-28,26;CIEND=-27,30;CIPOS95=0,0;CIEND95=0,0;MATEID=293811_1;EVENT=293811;SECONDARY;SU=9;PE=4;SR=5;ALG=PROD;AF=0.002792;NSAMP=47;MSQ=33.92;AN=16834;AC=47;NS=8438;AC_Hom=0;AC_Het=48;AC_Hemi=0;MAF=0.00284428;HWE=1;NFAM=46
10	8745609	8745653	10	8746077	8746120	255914	569.16	-	+	DUP	PASS	255914	N	<DUP>	.	.	.	SVTYPE=DUP;POS=8745632;SVLEN=467;END=8746099;STRANDS=-+:37;CIPOS=-23,21;CIEND=-22,21;CIPOS95=0,0;CIEND95=0,0;SU=37;PE=21;SR=16;ALG=PROD;AF=0.000297;NSAMP=3;MSQ=188.45;AN=16834;AC=5;NS=8438;AC_Hom=4;AC_Het=1;AC_Hemi=0;MAF=0.000296279;HWE=5.26811e-08;NFAM=3	.
10	8750613	8750622	10	8755415	8755433	255915	148.5	-	+	BND	LOW	255915_1	N	]10:8755423]N	255915_2	N	N[10:8750620[	SVTYPE=BND;POS=8750620;STRANDS=-+:12;CIPOS=-6,3;CIEND=-8,10;CIPOS95=0,0;CIEND95=0,0;MATEID=255915_2;EVENT=255915;SU=12;PE=6;SR=6;ALG=PROD;AF=5.94e-05;NSAMP=1;MSQ=147.84;AN=16834;AC=1;NS=8438;AC_Hom=0;AC_Het=1;AC_Hemi=0;MAF=5.92557e-05;HWE=1;NFAM=1	SVTYPE=BND;POS=8755423;STRANDS=-+:12;CIPOS=-8,10;CIEND=-6,3;CIPOS95=0,0;CIEND95=0,0;MATEID=255915_1;EVENT=255915;SECONDARY;SU=12;PE=6;SR=6;ALG=PROD;AF=5.94e-05;NSAMP=1;MSQ=147.84;AN=16834;AC=1;NS=8438;AC_Hom=0;AC_Het=1;AC_Hemi=0;MAF=5.92557e-05;HWE=1;NFAM=1
10	8751210	8751216	10	8751359	8751363	90273	5243.71	+	-	BND	LOW	90273_1	N	N[10:8751362[	90273_2	N	]10:8751214]N	SVTYPE=BND;POS=8751214;STRANDS=+-:214;CIPOS=-4,2;CIEND=-2,2;CIPOS95=0,0;CIEND95=0,0;MATEID=90273_2;EVENT=90273;SU=214;PE=5;SR=209;ALG=PROD;AF=0.001604;NSAMP=26;MSQ=201.66;AN=16834;AC=27;NS=8438;AC_Hom=2;AC_Het=25;AC_Hemi=0;MAF=0.00159991;HWE=0.020616;NFAM=26	SVTYPE=BND;POS=8751362;STRANDS=+-:214;CIPOS=-2,2;CIEND=-4,2;CIPOS95=0,0;CIEND95=0,0;MATEID=90273_1;EVENT=90273;SECONDARY;SU=214;PE=5;SR=209;ALG=PROD;AF=0.001604;NSAMP=26;MSQ=201.66;AN=16834;AC=27;NS=8438;AC_Hom=2;AC_Het=25;AC_Hemi=0;MAF=0.00159991;HWE=0.020616;NFAM=26
10	8751359	8751377	10	8755968	8755988	90274	119.66	+	-	BND	LOW	90274_1	N	N[10:8755979[	90274_2	N	]10:8751369]N	SVTYPE=BND;POS=8751369;STRANDS=+-:9;CIPOS=-10,8;CIEND=-10,10;CIPOS95=0,0;CIEND95=0,0;MATEID=90274_2;EVENT=90274;SU=9;PE=5;SR=4;ALG=PROD;AF=5.94e-05;NSAMP=1;MSQ=119.66;AN=16834;AC=1;NS=8438;AC_Hom=0;AC_Het=1;AC_Hemi=0;MAF=5.92557e-05;HWE=1;NFAM=1	SVTYPE=BND;POS=8755979;STRANDS=+-:9;CIPOS=-10,10;CIEND=-10,8;CIPOS95=0,0;CIEND95=0,0;MATEID=90274_1;EVENT=90274;SECONDARY;SU=9;PE=5;SR=4;ALG=PROD;AF=5.94e-05;NSAMP=1;MSQ=119.66;AN=16834;AC=1;NS=8438;AC_Hom=0;AC_Het=1;AC_Hemi=0;MAF=5.92557e-05;HWE=1;NFAM=1
10	8756217	8756224	10	8756299	8756306	90275	3821.35	+	-	BND	LOW	90275_1	N	N[10:8756304[	90275_2	N	]10:8756221]N	SVTYPE=BND;POS=8756221;STRANDS=+-:127;CIPOS=-4,3;CIEND=-4,3;CIPOS95=0,0;CIEND95=0,0;MATEID=90275_2;EVENT=90275;SU=127;PE=1;SR=126;ALG=PROD;AF=0.001188;NSAMP=20;MSQ=191.07;AN=16834;AC=20;NS=8438;AC_Hom=0;AC_Het=20;AC_Hemi=0;MAF=0.00118511;HWE=1;NFAM=20	SVTYPE=BND;POS=8756304;STRANDS=+-:127;CIPOS=-4,3;CIEND=-4,3;CIPOS95=0,0;CIEND95=0,0;MATEID=90275_1;EVENT=90275;SECONDARY;SU=127;PE=1;SR=126;ALG=PROD;AF=0.001188;NSAMP=20;MSQ=191.07;AN=16834;AC=20;NS=8438;AC_Hom=0;AC_Het=20;AC_Hemi=0;MAF=0.00118511;HWE=1;NFAM=20
10	8778297	8778317	10	8779479	8779490	90276	119.66	+	-	DEL	PASS	90276	N	<DEL>	.	.	.	SVTYPE=DEL;POS=8778307;SVLEN=-1179;END=8779486;STRANDS=+-:10;CIPOS=-10,10;CIEND=-7,4;CIPOS95=0,0;CIEND95=0,0;SU=10;PE=5;SR=5;ALG=PROD;AF=5.94e-05;NSAMP=1;MSQ=119.66;AN=16834;AC=1;NS=8438;AC_Hom=0;AC_Het=1;AC_Hemi=0;MAF=5.92557e-05;HWE=1;NFAM=1	.
10	8780485	8780505	10	8780545	8780565	90277	245.88	+	-	BND	LOW	90277_1	N	N[10:8780556[	90277_2	N	]10:8780495]N	SVTYPE=BND;POS=8780495;STRANDS=+-:10;CIPOS=-10,10;CIEND=-10,10;CIPOS95=0,0;CIEND95=0,0;MATEID=90277_2;EVENT=90277;SU=10;PE=0;SR=10;ALG=PROD;AF=5.94e-05;NSAMP=1;MSQ=245.79;AN=16834;AC=1;NS=8438;AC_Hom=0;AC_Het=1;AC_Hemi=0;MAF=5.92557e-05;HWE=1;NFAM=1	SVTYPE=BND;POS=8780556;STRANDS=+-:10;CIPOS=-10,10;CIEND=-10,10;CIPOS95=0,0;CIEND95=0,0;MATEID=90277_1;EVENT=90277;SECONDARY;SU=10;PE=0;SR=10;ALG=PROD;AF=5.94e-05;NSAMP=1;MSQ=245.79;AN=16834;AC=1;NS=8438;AC_Hom=0;AC_Het=1;AC_Hemi=0;MAF=5.92557e-05;HWE=1;NFAM=1
10	8781992	8781992	10	8782307	8782307	90278	2.10687e+06	+	-	MEI	PASS	90278	N	<DEL:ME:SINE|Alu|AluYb8>	.	.	.	SVTYPE=MEI;POS=8781992;SVLEN=-315;END=8782307;STRANDS=+-:49679;CIPOS=0,0;CIEND=0,0;CIPOS95=0,0;CIEND95=0,0;SU=49679;PE=13891;SR=35788;ALG=PROD;AF=0.2385;NSAMP=3419;MSQ=612.99;AN=16834;AC=4015;NS=8438;AC_Hom=1204;AC_Het=2827;AC_Hemi=0;MAF=0.23886;HWE=1.42569e-12;NFAM=3097	.
10	8787511	8787528	10	8787829	8787846	90279	163325.0	+	-	BND	LOW	90279_1	N	N[10:8787839[	90279_2	N	]10:8787520]N	SVTYPE=BND;POS=8787520;STRANDS=+-:4;CIPOS=-9,8;CIEND=-9,8;CIPOS95=0,0;CIEND95=0,0;MATEID=90279_2;EVENT=90279;SU=4;PE=0;SR=4;ALG=PROD;AF=0.1862;NSAMP=3134;MSQ=51.61;AN=16834;AC=3134;NS=8438;AC_Hom=0;AC_Het=3142;AC_Hemi=0;MAF=0.186182;HWE=0;NFAM=2695	SVTYPE=BND;POS=8787839;STRANDS=+-:4;CIPOS=-9,8;CIEND=-9,8;CIPOS95=0,0;CIEND95=0,0;MATEID=90279_1;EVENT=90279;SECONDARY;SU=4;PE=0;SR=4;ALG=PROD;AF=0.1862;NSAMP=3134;MSQ=51.61;AN=16834;AC=3134;NS=8438;AC_Hom=0;AC_Het=3142;AC_Hemi=0;MAF=0.186182;HWE=0;NFAM=2695
10	8787606	8787750	15	34888498	34888801	12573	2116.59	-	-	BND	LOW	12573_1	N	[15:34888790[N	12573_2	N	[10:8787721[N	SVTYPE=BND;POS=8787721;STRANDS=--:89;IMPRECISE;CIPOS=-114,30;CIEND=-291,12;CIPOS95=-6,6;CIEND95=-50,12;MATEID=12573_2;EVENT=12573;SU=89;PE=89;SR=0;ALG=PROD;AF=0.004455;NSAMP=75;MSQ=27.08;AN=16834;AC=75;NS=8438;AC_Hom=0;AC_Het=75;AC_Hemi=0;MAF=0.00444418;HWE=1;NFAM=74	SVTYPE=BND;POS=34888790;STRANDS=--:89;IMPRECISE;CIPOS=-291,12;CIEND=-114,30;CIPOS95=-50,12;CIEND95=-6,6;MATEID=12573_1;EVENT=12573;SECONDARY;SU=89;PE=89;SR=0;ALG=PROD;AF=0.004455;NSAMP=75;MSQ=27.08;AN=16834;AC=75;NS=8438;AC_Hom=0;AC_Het=75;AC_Hemi=0;MAF=0.00444418;HWE=1;NFAM=74
10	8787661	8787903	15	34888910	34889212	12498	6014.64	+	+	BND	LOW	12498_1	N	N]15:34888924]	12498_2	N	N]10:8787673]	SVTYPE=BND;POS=8787673;STRANDS=++:152;IMPRECISE;CIPOS=-12,230;CIEND=-14,288;CIPOS95=-5,5;CIEND95=-14,39;MATEID=12498_2;EVENT=12498;SU=152;PE=152;SR=0;ALG=PROD;AF=0.009742;NSAMP=164;MSQ=35.64;AN=16834;AC=164;NS=8438;AC_Hom=0;AC_Het=166;AC_Hemi=0;MAF=0.00983645;HWE=1;NFAM=160	SVTYPE=BND;POS=34888924;STRANDS=++:152;IMPRECISE;CIPOS=-14,288;CIEND=-12,230;CIPOS95=-14,39;CIEND95=-5,5;MATEID=12498_1;EVENT=12498;SECONDARY;SU=152;PE=152;SR=0;ALG=PROD;AF=0.009742;NSAMP=164;MSQ=35.64;AN=16834;AC=164;NS=8438;AC_Hom=0;AC_Het=166;AC_Hemi=0;MAF=0.00983645;HWE=1;NFAM=160
10	8787848	8787855	21	28003032	28003039	13736	25045.9	+	+	BND	LOW	13736_1	N	N]21:28003036]	13736_2	N	N]10:8787852]	SVTYPE=BND;POS=8787852;STRANDS=++:9;CIPOS=-4,3;CIEND=-4,3;CIPOS95=0,0;CIEND95=0,0;MATEID=13736_2;EVENT=13736;SU=9;PE=0;SR=9;ALG=PROD;AF=0.04307;NSAMP=725;MSQ=34.08;AN=16834;AC=725;NS=8438;AC_Hom=0;AC_Het=726;AC_Hemi=0;MAF=0.0430197;HWE=1.72943e-07;NFAM=718	SVTYPE=BND;POS=28003036;STRANDS=++:9;CIPOS=-4,3;CIEND=-4,3;CIPOS95=0,0;CIEND95=0,0;MATEID=13736_1;EVENT=13736;SECONDARY;SU=9;PE=0;SR=9;ALG=PROD;AF=0.04307;NSAMP=725;MSQ=34.08;AN=16834;AC=725;NS=8438;AC_Hom=0;AC_Het=726;AC_Hemi=0;MAF=0.0430197;HWE=1.72943e-07;NFAM=718
10	8788532	8788543	10	8788598	8788609	90280	128.94	+	-	DEL	PASS	90280	N	<DEL>	.	.	.	SVTYPE=DEL;POS=8788538;SVLEN=-66;END=8788604;STRANDS=+-:6;CIPOS=-6,5;CIEND=-6,5;CIPOS95=0,0;CIEND95=0,0;SU=6;PE=0;SR=6;ALG=PROD;AF=5.94e-05;NSAMP=1;MSQ=128.87;AN=16834;AC=1;NS=8438;AC_Hom=0;AC_Het=1;AC_Hemi=0;MAF=5.92557e-05;HWE=1;NFAM=1	.
10	8789001	8789019	10	8792218	8792220	90281	794.28	+	-	DEL	PASS	90281	N	<DEL>	.	.	.	SVTYPE=DEL;POS=8789009;SVLEN=-3211;END=8792220;STRANDS=+-:32;CIPOS=-8,10;CIEND=-2,0;CIPOS95=0,0;CIEND95=0,0;SU=32;PE=18;SR=14;ALG=PROD;AF=5.94e-05;NSAMP=1;MSQ=794.28;AN=16834;AC=1;NS=8438;AC_Hom=0;AC_Het=1;AC_Hemi=0;MAF=5.92557e-05;HWE=1;NFAM=1	.
10	8789930	8789941	10	8790239	8790255	255916	5589.93	-	+	BND	LOW	255916_1	N	]10:8790247]N	255916_2	N	N[10:8789936[	SVTYPE=BND;POS=8789936;STRANDS=-+:72;CIPOS=-5,6;CIEND=-8,8;CIPOS95=0,0;CIEND95=0,0;MATEID=255916_2;EVENT=255916;SU=72;PE=3;SR=69;ALG=PROD;AF=0.009386;NSAMP=158;MSQ=35.06;AN=16834;AC=158;NS=8438;AC_Hom=0;AC_Het=158;AC_Hemi=0;MAF=0.00936241;HWE=1;NFAM=155	SVTYPE=BND;POS=8790247;STRANDS=-+:72;CIPOS=-8,8;CIEND=-5,6;CIPOS95=0,0;CIEND95=0,0;MATEID=255916_1;EVENT=255916;SECONDARY;SU=72;PE=3;SR=69;ALG=PROD;AF=0.009386;NSAMP=158;MSQ=35.06;AN=16834;AC=158;NS=8438;AC_Hom=0;AC_Het=158;AC_Hemi=0;MAF=0.00936241;HWE=1;NFAM=155
10	8790107	8790107	10	8790216	8790216	90282	36731.6	+	-	BND	LOW	90282_1	N	N[10:8790217[	90282_2	N	]10:8790107]N	SVTYPE=BND;POS=8790107;STRANDS=+-:1233;CIPOS=0,0;CIEND=0,0;CIPOS95=0,0;CIEND95=0,0;MATEID=90282_2;EVENT=90282;SU=1233;PE=1;SR=1232;ALG=PROD;AF=0.01426;NSAMP=239;MSQ=153.67;AN=16834;AC=240;NS=8438;AC_Hom=2;AC_Het=238;AC_Hemi=0;MAF=0.0142214;HWE=1;NFAM=234	SVTYPE=BND;POS=8790217;STRANDS=+-:1233;CIPOS=0,0;CIEND=0,0;CIPOS95=0,0;CIEND95=0,0;MATEID=90282_1;EVENT=90282;SECONDARY;SU=1233;PE=1;SR=1232;ALG=PROD;AF=0.01426;NSAMP=239;MSQ=153.67;AN=16834;AC=240;NS=8438;AC_Hom=2;AC_Het=238;AC_Hemi=0;MAF=0.0142214;HWE=1;NFAM=234
10	8806036	8806045	10	8819087	8819089	90283	182.72	+	-	DEL	PASS	90283	N	<DEL>	.	.	.	SVTYPE=DEL;POS=8806041;SVLEN=-13046;END=8819087;STRANDS=+-:15;CIPOS=-5,4;CIEND=0,2;CIPOS95=0,0;CIEND95=0,0;SU=15;PE=8;SR=7;ALG=PROD;AF=5.94e-05;NSAMP=1;MSQ=182.72;AN=16834;AC=1;NS=8438;AC_Hom=0;AC_Het=1;AC_Hemi=0;MAF=5.92557e-05;HWE=1;NFAM=1	.
10	8838437	8838451	10	8839844	8839864	90284	131.62	+	-	DEL	PASS	90284	N	<DEL>	.	.	.	SVTYPE=DEL;POS=8838441;SVLEN=-1413;END=8839854;STRANDS=+-:8;IMPRECISE;CIPOS=-4,10;CIEND=-10,10;CIPOS95=-1,3;CIEND95=-3,1;SU=8;PE=7;SR=1;ALG=PROD;AF=5.94e-05;NSAMP=1;MSQ=131.62;AN=16834;AC=1;NS=8438;AC_Hom=0;AC_Het=1;AC_Hemi=0;MAF=5.92557e-05;HWE=1;NFAM=1	.
10	8848144	8848607	14	86931936	86932548	12437	451098.0	-	+	BND	LOW	12437_1	N	]14:86931946]N	12437_2	N	N[10:8848598[	SVTYPE=BND;POS=8848598;STRANDS=-+:4;IMPRECISE;CIPOS=-453,10;CIEND=-10,602;CIPOS95=-154,1;CIEND95=-1,207;MATEID=12437_2;EVENT=12437;SU=4;PE=4;SR=0;ALG=PROD;AF=0.4616;NSAMP=6638;MSQ=67.74;AN=16834;AC=7771;NS=8438;AC_Hom=2272;AC_Het=5516;AC_Hemi=0;MAF=0.461484;HWE=0;NFAM=5800	SVTYPE=BND;POS=86931946;STRANDS=-+:4;IMPRECISE;CIPOS=-10,602;CIEND=-453,10;CIPOS95=-1,207;CIEND95=-154,1;MATEID=12437_1;EVENT=12437;SECONDARY;SU=4;PE=4;SR=0;ALG=PROD;AF=0.4616;NSAMP=6638;MSQ=67.74;AN=16834;AC=7771;NS=8438;AC_Hom=2272;AC_Het=5516;AC_Hemi=0;MAF=0.461484;HWE=0;NFAM=5800
10	8848155	8848657	14	20476328	20476969	12283	88777.3	-	+	BND	LOW	12283_1	N	]14:20476372]N	12283_2	N	N[10:8848577[	SVTYPE=BND;POS=8848577;STRANDS=-+:155;IMPRECISE;CIPOS=-421,81;CIEND=-44,597;CIPOS95=-91,81;CIEND95=-44,149;MATEID=12283_2;EVENT=12283;SU=155;PE=153;SR=2;ALG=SUM;AF=0.1721;NSAMP=2789;MSQ=31.27;AN=16830;AC=2897;NS=8436;AC_Hom=216;AC_Het=2690;AC_Hemi=0;MAF=0.172238;HWE=7.43344e-32;NFAM=2529	SVTYPE=BND;POS=20476372;STRANDS=-+:155;IMPRECISE;CIPOS=-44,597;CIEND=-421,81;CIPOS95=-44,149;CIEND95=-91,81;MATEID=12283_1;EVENT=12283;SECONDARY;SU=155;PE=153;SR=2;ALG=SUM;AF=0.1721;NSAMP=2789;MSQ=31.27;AN=16830;AC=2897;NS=8436;AC_Hom=216;AC_Het=2690;AC_Hemi=0;MAF=0.172238;HWE=7.43344e-32;NFAM=2529
10	8848583	8848603	12	117781090	117781110	12067	216962.0	-	+	BND	LOW	12067_1	N	]12:117781100]N	12067_2	N	N[10:8848594[	SVTYPE=BND;POS=8848594;STRANDS=-+:5;CIPOS=-10,10;CIEND=-10,10;CIPOS95=0,0;CIEND95=0,0;MATEID=12067_2;EVENT=12067;SU=5;PE=0;SR=5;ALG=PROD;AF=0.2519;NSAMP=4241;MSQ=50.79;AN=16834;AC=4241;NS=8438;AC_Hom=0;AC_Het=4250;AC_Hemi=0;MAF=0.251837;HWE=0;NFAM=3729	SVTYPE=BND;POS=117781100;STRANDS=-+:5;CIPOS=-10,10;CIEND=-10,10;CIPOS95=0,0;CIEND95=0,0;MATEID=12067_1;EVENT=12067;SECONDARY;SU=5;PE=0;SR=5;ALG=PROD;AF=0.2519;NSAMP=4241;MSQ=50.79;AN=16834;AC=4241;NS=8438;AC_Hom=0;AC_Het=4250;AC_Hemi=0;MAF=0.251837;HWE=0;NFAM=3729
10	8848587	8848606	19	59087694	59087712	13544	296467.0	-	-	BND	LOW	13544_1	N	[19:59087705[N	13544_2	N	[10:8848598[N	SVTYPE=BND;POS=8848598;STRANDS=--:28;CIPOS=-10,9;CIEND=-10,8;CIPOS95=0,0;CIEND95=0,0;MATEID=13544_2;EVENT=13544;SU=28;PE=15;SR=13;ALG=PROD;AF=0.3144;NSAMP=5286;MSQ=55.74;AN=16834;AC=5292;NS=8438;AC_Hom=12;AC_Het=5291;AC_Hemi=0;MAF=0.314233;HWE=0;NFAM=4626	SVTYPE=BND;POS=59087705;STRANDS=--:28;CIPOS=-10,8;CIEND=-10,9;CIPOS95=0,0;CIEND95=0,0;MATEID=13544_1;EVENT=13544;SECONDARY;SU=28;PE=15;SR=13;ALG=PROD;AF=0.3144;NSAMP=5286;MSQ=55.74;AN=16834;AC=5292;NS=8438;AC_Hom=12;AC_Het=5291;AC_Hemi=0;MAF=0.314233;HWE=0;NFAM=4626
10	8848587	8848606	X	2146535	2146550	13969	317144.0	-	+	BND	LOW	13969_1	N	]X:2146540]N	13969_2	N	N[10:8848598[	SVTYPE=BND;POS=8848598;STRANDS=-+:5;IMPRECISE;CIPOS=-10,9;CIEND=-5,10;CIPOS95=-1,1;CIEND95=0,2;MATEID=13969_2;EVENT=13969;SU=5;PE=3;SR=2;ALG=PROD;AF=0.3229;NSAMP=5420;MSQ=58.2;AN=16834;AC=5436;NS=8438;AC_Hom=32;AC_Het=5417;AC_Hemi=0;MAF=0.322885;HWE=0;NFAM=4797	SVTYPE=BND;POS=2146540;STRANDS=-+:5;IMPRECISE;CIPOS=-5,10;CIEND=-10,9;CIPOS95=0,2;CIEND95=-1,1;MATEID=13969_1;EVENT=13969;SECONDARY;SU=5;PE=3;SR=2;ALG=PROD;AF=0.3229;NSAMP=5420;MSQ=58.2;AN=16834;AC=5436;NS=8438;AC_Hom=32;AC_Het=5417;AC_Hemi=0;MAF=0.322885;HWE=0;NFAM=4797
10	8861704	8861721	10	68404206	68404223	293812	1003.42	-	-	BND	LOW	293812_1	N	[10:68404216[N	293812_2	N	[10:8861714[N	SVTYPE=BND;POS=8861714;STRANDS=--:59;CIPOS=-9,8;CIEND=-9,8;CIPOS95=0,0;CIEND95=0,0;MATEID=293812_2;EVENT=293812;SU=59;PE=0;SR=59;ALG=PROD;AF=0.002436;NSAMP=41;MSQ=23.48;AN=16834;AC=41;NS=8438;AC_Hom=0;AC_Het=41;AC_Hemi=0;MAF=0.00242949;HWE=1;NFAM=41	SVTYPE=BND;POS=68404216;STRANDS=--:59;CIPOS=-9,8;CIEND=-9,8;CIPOS95=0,0;CIEND95=0,0;MATEID=293812_1;EVENT=293812;SECONDARY;SU=59;PE=0;SR=59;ALG=PROD;AF=0.002436;NSAMP=41;MSQ=23.48;AN=16834;AC=41;NS=8438;AC_Hom=0;AC_Het=41;AC_Hemi=0;MAF=0.00242949;HWE=1;NFAM=41
10	8906952	8906968	10	8907135	8907152	255917	65.58	-	+	BND	LOW	255917_1	N	]10:8907144]N	255917_2	N	N[10:8906960[	SVTYPE=BND;POS=8906960;STRANDS=-+:4;IMPRECISE;CIPOS=-7,9;CIEND=-9,8;CIPOS95=0,1;CIEND95=0,0;MATEID=255917_2;EVENT=255917;SU=4;PE=0;SR=4;ALG=PROD;AF=0.0001188;NSAMP=2;MSQ=30.58;AN=16834;AC=2;NS=8438;AC_Hom=0;AC_Het=2;AC_Hemi=0;MAF=0.000118511;HWE=1;NFAM=2	SVTYPE=BND;POS=8907144;STRANDS=-+:4;IMPRECISE;CIPOS=-9,8;CIEND=-7,9;CIPOS95=0,0;CIEND95=0,1;MATEID=255917_1;EVENT=255917;SECONDARY;SU=4;PE=0;SR=4;ALG=PROD;AF=0.0001188;NSAMP=2;MSQ=30.58;AN=16834;AC=2;NS=8438;AC_Hom=0;AC_Het=2;AC_Hemi=0;MAF=0.000118511;HWE=1;NFAM=2
10	8911001	8911451	14	77201256	77201657	12414	7.32	+	+	BND	LOW	12414_1	N	N]14:77201266]	12414_2	N	N]10:8911011]	SVTYPE=BND;POS=8911011;STRANDS=++:5;IMPRECISE;CIPOS=-10,440;CIEND=-10,391;CIPOS95=-1,113;CIEND95=-2,99;MATEID=12414_2;EVENT=12414;SU=5;PE=5;SR=0;ALG=PROD;AF=5.94e-05;NSAMP=1;MSQ=6.78;AN=16834;AC=1;NS=8438;AC_Hom=0;AC_Het=1;AC_Hemi=0;MAF=5.92557e-05;HWE=1;NFAM=1	SVTYPE=BND;POS=77201266;STRANDS=++:5;IMPRECISE;CIPOS=-10,391;CIEND=-10,440;CIPOS95=-2,99;CIEND95=-1,113;MATEID=12414_1;EVENT=12414;SECONDARY;SU=5;PE=5;SR=0;ALG=PROD;AF=5.94e-05;NSAMP=1;MSQ=6.78;AN=16834;AC=1;NS=8438;AC_Hom=0;AC_Het=1;AC_Hemi=0;MAF=5.92557e-05;HWE=1;NFAM=1
10	8911149	8911263	14	20778574	20778789	12284	478670.0	-	+	BND	LOW	12284_1	N	]14:20778604]N	12284_2	N	N[10:8911234[	SVTYPE=BND;POS=8911234;STRANDS=-+:6114;IMPRECISE;CIPOS=-84,30;CIEND=-30,185;CIPOS95=-2,2;CIEND95=-4,4;MATEID=12284_2;EVENT=12284;SU=6114;PE=6114;SR=0;ALG=PROD;AF=0.387;NSAMP=6514;MSQ=73.19;AN=16834;AC=6514;NS=8438;AC_Hom=0;AC_Het=6531;AC_Hemi=0;MAF=0.386999;HWE=0;NFAM=5710	SVTYPE=BND;POS=20778604;STRANDS=-+:6114;IMPRECISE;CIPOS=-30,185;CIEND=-84,30;CIPOS95=-4,4;CIEND95=-2,2;MATEID=12284_1;EVENT=12284;SECONDARY;SU=6114;PE=6114;SR=0;ALG=PROD;AF=0.387;NSAMP=6514;MSQ=73.19;AN=16834;AC=6514;NS=8438;AC_Hom=0;AC_Het=6531;AC_Hemi=0;MAF=0.386999;HWE=0;NFAM=5710
10	8911252	8911469	20	35605131	35605421	13615	134241.0	+	+	BND	LOW	13615_1	N	N]20:35605147]	13615_2	N	N]10:8911262]	SVTYPE=BND;POS=8911262;STRANDS=++:407;IMPRECISE;CIPOS=-10,207;CIEND=-16,274;CIPOS95=-5,5;CIEND95=-16,20;MATEID=13615_2;EVENT=13615;SU=407;PE=407;SR=0;ALG=PROD;AF=0.2051;NSAMP=3453;MSQ=38.39;AN=16832;AC=3453;NS=8437;AC_Hom=0;AC_Het=3462;AC_Hemi=0;MAF=0.205168;HWE=0;NFAM=3030	SVTYPE=BND;POS=35605147;STRANDS=++:407;IMPRECISE;CIPOS=-16,274;CIEND=-10,207;CIPOS95=-16,20;CIEND95=-5,5;MATEID=13615_1;EVENT=13615;SECONDARY;SU=407;PE=407;SR=0;ALG=PROD;AF=0.2051;NSAMP=3453;MSQ=38.39;AN=16832;AC=3453;NS=8437;AC_Hom=0;AC_Het=3462;AC_Hemi=0;MAF=0.205168;HWE=0;NFAM=3030
10	8936477	8936494	10	8943329	8943336	90285	425.5	+	-	DEL	PASS	90285	N	<DEL>	.	.	.	SVTYPE=DEL;POS=8936484;SVLEN=-6850;END=8943334;STRANDS=+-:19;CIPOS=-7,10;CIEND=-5,2;CIPOS95=0,0;CIEND95=0,0;SU=19;PE=12;SR=7;ALG=PROD;AF=5.94e-05;NSAMP=1;MSQ=425.5;AN=16834;AC=1;NS=8438;AC_Hom=0;AC_Het=1;AC_Hemi=0;MAF=5.92557e-05;HWE=1;NFAM=1	.
10	8936669	8936674	10	8942610	8942630	90286	629.53	+	-	DEL	PASS	90286	N	<DEL>	.	.	.	SVTYPE=DEL;POS=8936672;SVLEN=-5948;END=8942620;STRANDS=+-:25;CIPOS=-3,2;CIEND=-10,10;CIPOS95=0,0;CIEND95=0,0;SU=25;PE=15;SR=10;ALG=PROD;AF=5.94e-05;NSAMP=1;MSQ=629.53;AN=16834;AC=1;NS=8438;AC_Hom=0;AC_Het=1;AC_Hemi=0;MAF=5.92557e-05;HWE=1;NFAM=1	.
10	8966323	8966343	10	8966517	8966537	255918	168.31	-	+	DUP	PASS	255918	N	<DUP>	.	.	.	SVTYPE=DUP;POS=8966333;SVLEN=194;END=8966527;STRANDS=-+:8;CIPOS=-10,10;CIEND=-10,10;CIPOS95=0,0;CIEND95=0,0;SU=8;PE=0;SR=8;ALG=PROD;AF=0.0001782;NSAMP=3;MSQ=53.64;AN=16834;AC=3;NS=8438;AC_Hom=0;AC_Het=3;AC_Hemi=0;MAF=0.000177767;HWE=1;NFAM=3	.
10	8976968	8976979	10	8977038	8977049	90287	145.09	+	-	BND	LOW	90287_1	N	N[10:8977045[	90287_2	N	]10:8976974]N	SVTYPE=BND;POS=8976974;STRANDS=+-:6;CIPOS=-6,5;CIEND=-6,5;CIPOS95=0,0;CIEND95=0,0;MATEID=90287_2;EVENT=90287;SU=6;PE=0;SR=6;ALG=PROD;AF=5.94e-05;NSAMP=1;MSQ=143.84;AN=16834;AC=1;NS=8438;AC_Hom=0;AC_Het=1;AC_Hemi=0;MAF=5.92557e-05;HWE=1;NFAM=1	SVTYPE=BND;POS=8977045;STRANDS=+-:6;CIPOS=-6,5;CIEND=-6,5;CIPOS95=0,0;CIEND95=0,0;MATEID=90287_1;EVENT=90287;SECONDARY;SU=6;PE=0;SR=6;ALG=PROD;AF=5.94e-05;NSAMP=1;MSQ=143.84;AN=16834;AC=1;NS=8438;AC_Hom=0;AC_Het=1;AC_Hemi=0;MAF=5.92557e-05;HWE=1;NFAM=1
10	9016178	9016468	10	9016909	9017069	90288	350.74	+	-	DEL	PASS	90288	N	<DEL>	.	.	.	SVTYPE=DEL;POS=9016188;SVLEN=-871;END=9017059;STRANDS=+-:15;IMPRECISE;CIPOS=-10,280;CIEND=-150,10;CIPOS95=-3,39;CIEND95=-71,2;SU=15;PE=15;SR=0;ALG=PROD;AF=5.94e-05;NSAMP=1;MSQ=350.74;AN=16834;AC=1;NS=8438;AC_Hom=0;AC_Het=1;AC_Hemi=0;MAF=5.92557e-05;HWE=1;NFAM=1	.
10	9017852	9017871	10	9019920	9019925	90289	533.46	+	-	DEL	PASS	90289	N	<DEL>	.	.	.	SVTYPE=DEL;POS=9017861;SVLEN=-2063;END=9019924;STRANDS=+-:23;CIPOS=-9,10;CIEND=-4,1;CIPOS95=0,0;CIEND95=0,0;SU=23;PE=13;SR=10;ALG=PROD;AF=5.94e-05;NSAMP=1;MSQ=533.46;AN=16834;AC=1;NS=8438;AC_Hom=0;AC_Het=1;AC_Hemi=0;MAF=5.92557e-05;HWE=1;NFAM=1	.
10	9019694	9019737	10	9021206	9021266	90290	1426.75	+	-	DEL	PASS	90290	N	<DEL>	.	.	.	SVTYPE=DEL;POS=9019716;SVLEN=-1520;END=9021236;STRANDS=+-:58;CIPOS=-22,21;CIEND=-30,30;CIPOS95=0,0;CIEND95=0,0;SU=58;PE=28;SR=30;ALG=PROD;AF=0.0001188;NSAMP=2;MSQ=713.37;AN=16834;AC=2;NS=8438;AC_Hom=0;AC_Het=2;AC_Hemi=0;MAF=0.000118511;HWE=1;NFAM=2	.
10	9027107	9027500	X	27421383	27421952	14039	8308.6	-	-	BND	LOW	14039_1	N	[X:27421903[N	14039_2	N	[10:9027451[N	SVTYPE=BND;POS=9027451;STRANDS=--:4;IMPRECISE;CIPOS=-343,50;CIEND=-519,50;CIPOS95=-165,50;CIEND95=-179,50;MATEID=14039_2;EVENT=14039;SU=4;PE=4;SR=0;ALG=PROD;AF=0.02412;NSAMP=406;MSQ=19.83;AN=16830;AC=406;NS=8436;AC_Hom=0;AC_Het=406;AC_Hemi=0;MAF=0.0240635;HWE=0.0164408;NFAM=401	SVTYPE=BND;POS=27421903;STRANDS=--:4;IMPRECISE;CIPOS=-519,50;CIEND=-343,50;CIPOS95=-179,50;CIEND95=-165,50;MATEID=14039_1;EVENT=14039;SECONDARY;SU=4;PE=4;SR=0;ALG=PROD;AF=0.02412;NSAMP=406;MSQ=19.83;AN=16830;AC=406;NS=8436;AC_Hom=0;AC_Het=406;AC_Hemi=0;MAF=0.0240635;HWE=0.0164408;NFAM=401
10	9027113	9027429	13	109869461	109869979	12269	96582.3	-	+	BND	LOW	12269_1	N	]13:109869491]N	12269_2	N	N[10:9027400[	SVTYPE=BND;POS=9027400;STRANDS=-+:9;IMPRECISE;CIPOS=-286,30;CIEND=-30,488;CIPOS95=-118,30;CIEND95=-30,108;MATEID=12269_2;EVENT=12269;SU=9;PE=9;SR=0;ALG=PROD;AF=0.2966;NSAMP=2908;MSQ=32.09;AN=13648;AC=4048;NS=6842;AC_Hom=2288;AC_Het=1771;AC_Hemi=0;MAF=0.296624;HWE=0;NFAM=2538	SVTYPE=BND;POS=109869491;STRANDS=-+:9;IMPRECISE;CIPOS=-30,488;CIEND=-286,30;CIPOS95=-30,108;CIEND95=-118,30;MATEID=12269_1;EVENT=12269;SECONDARY;SU=9;PE=9;SR=0;ALG=PROD;AF=0.2966;NSAMP=2908;MSQ=32.09;AN=13648;AC=4048;NS=6842;AC_Hom=2288;AC_Het=1771;AC_Hemi=0;MAF=0.296624;HWE=0;NFAM=2538
10	9027390	9027407	12	46712701	46712718	11873	97773.9	-	-	BND	LOW	11873_1	N	[12:46712711[N	11873_2	N	[10:9027400[N	SVTYPE=BND;POS=9027400;STRANDS=--:4;CIPOS=-9,8;CIEND=-9,8;CIPOS95=0,0;CIEND95=0,0;MATEID=11873_2;EVENT=11873;SU=4;PE=0;SR=4;ALG=PROD;AF=0.2691;NSAMP=2913;MSQ=32.58;AN=16312;AC=4390;NS=8176;AC_Hom=2958;AC_Het=1441;AC_Hemi=0;MAF=0.269019;HWE=0;NFAM=2545	SVTYPE=BND;POS=46712711;STRANDS=--:4;CIPOS=-9,8;CIEND=-9,8;CIPOS95=0,0;CIEND95=0,0;MATEID=11873_1;EVENT=11873;SECONDARY;SU=4;PE=0;SR=4;ALG=PROD;AF=0.2691;NSAMP=2913;MSQ=32.58;AN=16312;AC=4390;NS=8176;AC_Hom=2958;AC_Het=1441;AC_Hemi=0;MAF=0.269019;HWE=0;NFAM=2545
10	9027399	9027441	13	109869321	109869362	12268	496794.0	+	-	BND	LOW	12268_1	N	N[13:109869342[	12268_2	N	]10:9027420]N	SVTYPE=BND;POS=9027420;STRANDS=+-:1718;CIPOS=-21,21;CIEND=-20,21;CIPOS95=0,0;CIEND95=0,0;MATEID=12268_2;EVENT=12268;SU=1718;PE=1247;SR=471;ALG=PROD;AF=0.4027;NSAMP=6745;MSQ=73.38;RETAINED;AN=16832;AC=6779;NS=8437;AC_Hom=68;AC_Het=6729;AC_Hemi=0;MAF=0.402809;HWE=0;NFAM=5962	SVTYPE=BND;POS=109869342;STRANDS=+-:1718;CIPOS=-20,21;CIEND=-21,21;CIPOS95=0,0;CIEND95=0,0;MATEID=12268_1;EVENT=12268;SECONDARY;SU=1718;PE=1247;SR=471;ALG=PROD;AF=0.4027;NSAMP=6745;MSQ=73.38;RETAINED;AN=16832;AC=6779;NS=8437;AC_Hom=68;AC_Het=6729;AC_Hemi=0;MAF=0.402809;HWE=0;NFAM=5962
10	9039559	9039573	10	9043765	9043777	90291	335.58	+	-	DEL	PASS	90291	N	<DEL>	.	.	.	SVTYPE=DEL;POS=9039565;SVLEN=-4209;END=9043774;STRANDS=+-:14;CIPOS=-6,8;CIEND=-9,3;CIPOS95=0,0;CIEND95=0,0;SU=14;PE=10;SR=4;ALG=PROD;AF=5.94e-05;NSAMP=1;MSQ=335.58;AN=16834;AC=1;NS=8438;AC_Hom=0;AC_Het=1;AC_Hemi=0;MAF=5.92557e-05;HWE=1;NFAM=1	.
10	9053011	9053016	10	9053110	9053115	90292	3833.35	+	-	BND	LOW	90292_1	N	N[10:9053114[	90292_2	N	]10:9053014]N	SVTYPE=BND;POS=9053014;STRANDS=+-:151;CIPOS=-3,2;CIEND=-3,2;CIPOS95=0,0;CIEND95=0,0;MATEID=90292_2;EVENT=90292;SU=151;PE=0;SR=151;ALG=PROD;AF=0.001129;NSAMP=19;MSQ=201.75;AN=16834;AC=19;NS=8438;AC_Hom=0;AC_Het=19;AC_Hemi=0;MAF=0.00112586;HWE=1;NFAM=19	SVTYPE=BND;POS=9053114;STRANDS=+-:151;CIPOS=-3,2;CIEND=-3,2;CIPOS95=0,0;CIEND95=0,0;MATEID=90292_1;EVENT=90292;SECONDARY;SU=151;PE=0;SR=151;ALG=PROD;AF=0.001129;NSAMP=19;MSQ=201.75;AN=16834;AC=19;NS=8438;AC_Hom=0;AC_Het=19;AC_Hemi=0;MAF=0.00112586;HWE=1;NFAM=19
10	9070860	9070878	10	9071334	9071354	90293	191.87	+	-	DEL	PASS	90293	N	<DEL>	.	.	.	SVTYPE=DEL;POS=9070868;SVLEN=-476;END=9071344;STRANDS=+-:9;CIPOS=-8,10;CIEND=-10,10;CIPOS95=0,0;CIEND95=0,0;SU=9;PE=4;SR=5;ALG=PROD;AF=5.94e-05;NSAMP=1;MSQ=191.87;AN=16834;AC=1;NS=8438;AC_Hom=0;AC_Het=1;AC_Hemi=0;MAF=5.92557e-05;HWE=1;NFAM=1	.
10	9075336	9075353	16	63313350	63313367	12827	5303.15	-	-	BND	LOW	12827_1	N	[16:63313360[N	12827_2	N	[10:9075346[N	SVTYPE=BND;POS=9075346;STRANDS=--:45;CIPOS=-9,8;CIEND=-9,8;CIPOS95=0,0;CIEND95=0,0;MATEID=12827_2;EVENT=12827;SU=45;PE=0;SR=45;ALG=PROD;AF=0.01337;NSAMP=225;MSQ=22.36;AN=16834;AC=225;NS=8438;AC_Hom=0;AC_Het=225;AC_Hemi=0;MAF=0.0133325;HWE=0.407897;NFAM=217	SVTYPE=BND;POS=63313360;STRANDS=--:45;CIPOS=-9,8;CIEND=-9,8;CIPOS95=0,0;CIEND95=0,0;MATEID=12827_1;EVENT=12827;SECONDARY;SU=45;PE=0;SR=45;ALG=PROD;AF=0.01337;NSAMP=225;MSQ=22.36;AN=16834;AC=225;NS=8438;AC_Hom=0;AC_Het=225;AC_Hemi=0;MAF=0.0133325;HWE=0.407897;NFAM=217
10	9113980	9113997	11	82593908	82593925	11462	1648.32	+	+	BND	LOW	11462_1	N	N]11:82593917]	11462_2	N	N]10:9113989]	SVTYPE=BND;POS=9113989;STRANDS=++:43;CIPOS=-9,8;CIEND=-9,8;CIPOS95=0,0;CIEND95=0,0;MATEID=11462_2;EVENT=11462;SU=43;PE=0;SR=43;ALG=PROD;AF=0.004574;NSAMP=77;MSQ=20.26;AN=16834;AC=77;NS=8438;AC_Hom=0;AC_Het=77;AC_Hemi=0;MAF=0.00456269;HWE=1;NFAM=77	SVTYPE=BND;POS=82593917;STRANDS=++:43;CIPOS=-9,8;CIEND=-9,8;CIPOS95=0,0;CIEND95=0,0;MATEID=11462_1;EVENT=11462;SECONDARY;SU=43;PE=0;SR=43;ALG=PROD;AF=0.004574;NSAMP=77;MSQ=20.26;AN=16834;AC=77;NS=8438;AC_Hom=0;AC_Het=77;AC_Hemi=0;MAF=0.00456269;HWE=1;NFAM=77
10	9154763	9154780	22	49368055	49368072	13899	48220.2	-	+	BND	LOW	13899_1	N	]22:49368064]N	13899_2	N	N[10:9154773[	SVTYPE=BND;POS=9154773;STRANDS=-+:16;CIPOS=-9,8;CIEND=-9,8;CIPOS95=0,0;CIEND95=0,0;MATEID=13899_2;EVENT=13899;SU=16;PE=0;SR=16;ALG=PROD;AF=0.09196;NSAMP=1548;MSQ=30.54;AN=16834;AC=1548;NS=8438;AC_Hom=0;AC_Het=1551;AC_Hemi=0;MAF=0.0919057;HWE=1.70199e-34;NFAM=1491	SVTYPE=BND;POS=49368064;STRANDS=-+:16;CIPOS=-9,8;CIEND=-9,8;CIPOS95=0,0;CIEND95=0,0;MATEID=13899_1;EVENT=13899;SECONDARY;SU=16;PE=0;SR=16;ALG=PROD;AF=0.09196;NSAMP=1548;MSQ=30.54;AN=16834;AC=1548;NS=8438;AC_Hom=0;AC_Het=1551;AC_Hemi=0;MAF=0.0919057;HWE=1.70199e-34;NFAM=1491
10	9159869	9159887	10	9160364	9160381	90296	6.83	+	-	BND	LOW	90296_1	N	N[10:9160374[	90296_2	N	]10:9159877]N	SVTYPE=BND;POS=9159877;STRANDS=+-:4;IMPRECISE;CIPOS=-8,10;CIEND=-9,8;CIPOS95=0,2;CIEND95=0,0;MATEID=90296_2;EVENT=90296;SU=4;PE=0;SR=4;ALG=PROD;AF=5.94e-05;NSAMP=1;MSQ=6.83;AN=16834;AC=1;NS=8438;AC_Hom=0;AC_Het=1;AC_Hemi=0;MAF=5.92557e-05;HWE=1;NFAM=1	SVTYPE=BND;POS=9160374;STRANDS=+-:4;IMPRECISE;CIPOS=-9,8;CIEND=-8,10;CIPOS95=0,0;CIEND95=0,2;MATEID=90296_1;EVENT=90296;SECONDARY;SU=4;PE=0;SR=4;ALG=PROD;AF=5.94e-05;NSAMP=1;MSQ=6.83;AN=16834;AC=1;NS=8438;AC_Hom=0;AC_Het=1;AC_Hemi=0;MAF=5.92557e-05;HWE=1;NFAM=1
10	9171842	9171862	10	9172080	9172097	90297	344.91	+	-	BND	LOW	90297_1	N	N[10:9172088[	90297_2	N	]10:9171852]N	SVTYPE=BND;POS=9171852;STRANDS=+-:12;CIPOS=-10,10;CIEND=-7,10;CIPOS95=0,0;CIEND95=0,0;MATEID=90297_2;EVENT=90297;SU=12;PE=0;SR=12;ALG=PROD;AF=0.0001188;NSAMP=2;MSQ=171.58;AN=16834;AC=2;NS=8438;AC_Hom=0;AC_Het=2;AC_Hemi=0;MAF=0.000118511;HWE=1;NFAM=2	SVTYPE=BND;POS=9172088;STRANDS=+-:12;CIPOS=-7,10;CIEND=-10,10;CIPOS95=0,0;CIEND95=0,0;MATEID=90297_1;EVENT=90297;SECONDARY;SU=12;PE=0;SR=12;ALG=PROD;AF=0.0001188;NSAMP=2;MSQ=171.58;AN=16834;AC=2;NS=8438;AC_Hom=0;AC_Het=2;AC_Hemi=0;MAF=0.000118511;HWE=1;NFAM=2
10	9207878	9207894	10	9216771	9216790	293813	146.72	+	+	BND	LOW	293813_1	N	N]10:9216781]	293813_2	N	N]10:9207884]	SVTYPE=BND;POS=9207884;STRANDS=++:6;IMPRECISE;CIPOS=-6,10;CIEND=-10,9;CIPOS95=-1,1;CIEND95=-1,1;MATEID=293813_2;EVENT=293813;SU=6;PE=4;SR=2;ALG=PROD;AF=5.94e-05;NSAMP=1;MSQ=146.72;AN=16834;AC=1;NS=8438;AC_Hom=0;AC_Het=1;AC_Hemi=0;MAF=5.92557e-05;HWE=1;NFAM=1	SVTYPE=BND;POS=9216781;STRANDS=++:6;IMPRECISE;CIPOS=-10,9;CIEND=-6,10;CIPOS95=-1,1;CIEND95=-1,1;MATEID=293813_1;EVENT=293813;SECONDARY;SU=6;PE=4;SR=2;ALG=PROD;AF=5.94e-05;NSAMP=1;MSQ=146.72;AN=16834;AC=1;NS=8438;AC_Hom=0;AC_Het=1;AC_Hemi=0;MAF=5.92557e-05;HWE=1;NFAM=1
10	9212089	9212108	10	9216615	9216626	293814	98.62	-	-	BND	LOW	293814_1	N	[10:9216623[N	293814_2	N	[10:9212100[N	SVTYPE=BND;POS=9212100;STRANDS=--:11;CIPOS=-10,9;CIEND=-7,4;CIPOS95=0,0;CIEND95=0,0;MATEID=293814_2;EVENT=293814;SU=11;PE=6;SR=5;ALG=PROD;AF=5.94e-05;NSAMP=1;MSQ=98.62;AN=16834;AC=1;NS=8438;AC_Hom=0;AC_Het=1;AC_Hemi=0;MAF=5.92557e-05;HWE=1;NFAM=1	SVTYPE=BND;POS=9216623;STRANDS=--:11;CIPOS=-7,4;CIEND=-10,9;CIPOS95=0,0;CIEND95=0,0;MATEID=293814_1;EVENT=293814;SECONDARY;SU=11;PE=6;SR=5;ALG=PROD;AF=5.94e-05;NSAMP=1;MSQ=98.62;AN=16834;AC=1;NS=8438;AC_Hom=0;AC_Het=1;AC_Hemi=0;MAF=5.92557e-05;HWE=1;NFAM=1
10	9242773	9242793	10	9242903	9242923	255919	204.34	-	+	DUP	PASS	255919	N	<DUP>	.	.	.	SVTYPE=DUP;POS=9242783;SVLEN=130;END=9242913;STRANDS=-+:13;CIPOS=-10,10;CIEND=-10,10;CIPOS95=0,0;CIEND95=0,0;SU=13;PE=0;SR=13;ALG=PROD;AF=5.94e-05;NSAMP=1;MSQ=193.8;AN=16834;AC=1;NS=8438;AC_Hom=0;AC_Het=1;AC_Hemi=0;MAF=5.92557e-05;HWE=1;NFAM=1	.
10	9297208	9297220	10	9302516	9302525	90298	5788.87	+	-	DEL	PASS	90298	N	<DEL>	.	.	.	SVTYPE=DEL;POS=9297213;SVLEN=-5309;END=9302522;STRANDS=+-:216;CIPOS=-5,7;CIEND=-6,3;CIPOS95=0,0;CIEND95=0,0;SU=216;PE=146;SR=70;ALG=PROD;AF=0.001485;NSAMP=24;MSQ=241.2;AN=16834;AC=25;NS=8438;AC_Hom=2;AC_Het=23;AC_Hemi=0;MAF=0.00148139;HWE=0.017645;NFAM=24	.
10	9301931	9301931	10	9302243	9302243	90299	146181.0	+	-	DEL	PASS	90299	N	<DEL>	.	.	.	SVTYPE=DEL;POS=9301931;SVLEN=-312;END=9302243;STRANDS=+-:2788;CIPOS=0,0;CIEND=0,0;CIPOS95=0,0;CIEND95=0,0;SU=2788;PE=632;SR=2156;ALG=PROD;AF=0.02608;NSAMP=429;MSQ=340.75;AN=16832;AC=439;NS=8437;AC_Hom=20;AC_Het=419;AC_Hemi=0;MAF=0.0260164;HWE=0.0798382;NFAM=427	.
10	9315272	9315279	10	9315572	9315587	90300	16924.5	+	-	BND	LOW	90300_1	N	N[10:9315580[	90300_2	N	]10:9315272]N	SVTYPE=BND;POS=9315272;STRANDS=+-:4;IMPRECISE;CIPOS=0,7;CIEND=-7,8;CIPOS95=0,7;CIEND95=-1,3;MATEID=90300_2;EVENT=90300;SU=4;PE=0;SR=4;ALG=PROD;AF=0.02679;NSAMP=451;MSQ=36.64;AN=16834;AC=451;NS=8438;AC_Hom=0;AC_Het=454;AC_Hemi=0;MAF=0.0269021;HWE=0.00305271;NFAM=439	SVTYPE=BND;POS=9315580;STRANDS=+-:4;IMPRECISE;CIPOS=-7,8;CIEND=0,7;CIPOS95=-1,3;CIEND95=0,7;MATEID=90300_1;EVENT=90300;SECONDARY;SU=4;PE=0;SR=4;ALG=PROD;AF=0.02679;NSAMP=451;MSQ=36.64;AN=16834;AC=451;NS=8438;AC_Hom=0;AC_Het=454;AC_Hemi=0;MAF=0.0269021;HWE=0.00305271;NFAM=439
10	9315956	9315973	10	9316081	9316098	90301	8334.39	+	-	BND	LOW	90301_1	N	N[10:9316091[	90301_2	N	]10:9315965]N	SVTYPE=BND;POS=9315965;STRANDS=+-:4;IMPRECISE;CIPOS=-9,8;CIEND=-9,8;CIPOS95=0,1;CIEND95=0,0;MATEID=90301_2;EVENT=90301;SU=4;PE=0;SR=4;ALG=PROD;AF=0.01057;NSAMP=178;MSQ=46.21;AN=16834;AC=178;NS=8438;AC_Hom=0;AC_Het=179;AC_Hemi=0;MAF=0.0106068;HWE=1;NFAM=178	SVTYPE=BND;POS=9316091;STRANDS=+-:4;IMPRECISE;CIPOS=-9,8;CIEND=-9,8;CIPOS95=0,0;CIEND95=0,1;MATEID=90301_1;EVENT=90301;SECONDARY;SU=4;PE=0;SR=4;ALG=PROD;AF=0.01057;NSAMP=178;MSQ=46.21;AN=16834;AC=178;NS=8438;AC_Hom=0;AC_Het=179;AC_Hemi=0;MAF=0.0106068;HWE=1;NFAM=178
10	9318454	9318471	10	9318706	9318718	90302	484.86	+	-	BND	LOW	90302_1	N	N[10:9318713[	90302_2	N	]10:9318463]N	SVTYPE=BND;POS=9318463;STRANDS=+-:24;CIPOS=-9,8;CIEND=-6,6;CIPOS95=0,0;CIEND95=0,0;MATEID=90302_2;EVENT=90302;SU=24;PE=0;SR=24;ALG=PROD;AF=0.001307;NSAMP=22;MSQ=20.3;AN=16834;AC=22;NS=8438;AC_Hom=0;AC_Het=22;AC_Hemi=0;MAF=0.00130363;HWE=1;NFAM=22	SVTYPE=BND;POS=9318713;STRANDS=+-:24;CIPOS=-6,6;CIEND=-9,8;CIPOS95=0,0;CIEND95=0,0;MATEID=90302_1;EVENT=90302;SECONDARY;SU=24;PE=0;SR=24;ALG=PROD;AF=0.001307;NSAMP=22;MSQ=20.3;AN=16834;AC=22;NS=8438;AC_Hom=0;AC_Het=22;AC_Hemi=0;MAF=0.00130363;HWE=1;NFAM=22
10	9332998	9333016	10	9334500	9334520	90303	164.62	+	-	DEL	PASS	90303	N	<DEL>	.	.	.	SVTYPE=DEL;POS=9333006;SVLEN=-1504;END=9334510;STRANDS=+-:12;CIPOS=-8,10;CIEND=-10,10;CIPOS95=0,0;CIEND95=0,0;SU=12;PE=6;SR=6;ALG=PROD;AF=5.94e-05;NSAMP=1;MSQ=164.62;AN=16834;AC=1;NS=8438;AC_Hom=0;AC_Het=1;AC_Hemi=0;MAF=5.92557e-05;HWE=1;NFAM=1	.
10	9344245	9344249	10	9344301	9344305	90304	6578.14	+	-	BND	LOW	90304_1	N	N[10:9344304[	90304_2	N	]10:9344247]N	SVTYPE=BND;POS=9344247;STRANDS=+-:241;CIPOS=-2,2;CIEND=-2,2;CIPOS95=0,0;CIEND95=0,0;MATEID=90304_2;EVENT=90304;SU=241;PE=0;SR=241;ALG=PROD;AF=0.002733;NSAMP=46;MSQ=143;AN=16834;AC=46;NS=8438;AC_Hom=0;AC_Het=46;AC_Hemi=0;MAF=0.00272576;HWE=1;NFAM=46	SVTYPE=BND;POS=9344304;STRANDS=+-:241;CIPOS=-2,2;CIEND=-2,2;CIPOS95=0,0;CIEND95=0,0;MATEID=90304_1;EVENT=90304;SECONDARY;SU=241;PE=0;SR=241;ALG=PROD;AF=0.002733;NSAMP=46;MSQ=143;AN=16834;AC=46;NS=8438;AC_Hom=0;AC_Het=46;AC_Hemi=0;MAF=0.00272576;HWE=1;NFAM=46
10	9362916	9363286	12	107863174	107863656	12026	1901.87	+	-	BND	LOW	12026_1	N	N[12:107863627[	12026_2	N	]10:9362946]N	SVTYPE=BND;POS=9362946;STRANDS=+-:9;IMPRECISE;CIPOS=-30,340;CIEND=-452,30;CIPOS95=-30,53;CIEND95=-137,30;MATEID=12026_2;EVENT=12026;SU=9;PE=9;SR=0;ALG=PROD;AF=0.003505;NSAMP=59;MSQ=31.35;AN=16834;AC=59;NS=8438;AC_Hom=0;AC_Het=59;AC_Hemi=0;MAF=0.00349609;HWE=1;NFAM=59	SVTYPE=BND;POS=107863627;STRANDS=+-:9;IMPRECISE;CIPOS=-452,30;CIEND=-30,340;CIPOS95=-137,30;CIEND95=-30,53;MATEID=12026_1;EVENT=12026;SECONDARY;SU=9;PE=9;SR=0;ALG=PROD;AF=0.003505;NSAMP=59;MSQ=31.35;AN=16834;AC=59;NS=8438;AC_Hom=0;AC_Het=59;AC_Hemi=0;MAF=0.00349609;HWE=1;NFAM=59
10	9391947	9392318	19	33251818	33252240	13450	15768.2	-	-	BND	LOW	13450_1	N	[19:33252202[N	13450_2	N	[10:9392289[N	SVTYPE=BND;POS=9392289;STRANDS=--:13;IMPRECISE;CIPOS=-341,30;CIEND=-383,39;CIPOS95=-108,30;CIEND95=-128,39;MATEID=13450_2;EVENT=13450;SU=13;PE=13;SR=0;ALG=PROD;AF=0.02133;NSAMP=359;MSQ=43.42;AN=16834;AC=359;NS=8438;AC_Hom=0;AC_Het=359;AC_Hemi=0;MAF=0.0212728;HWE=0.0345031;NFAM=358	SVTYPE=BND;POS=33252202;STRANDS=--:13;IMPRECISE;CIPOS=-383,39;CIEND=-341,30;CIPOS95=-128,39;CIEND95=-108,30;MATEID=13450_1;EVENT=13450;SECONDARY;SU=13;PE=13;SR=0;ALG=PROD;AF=0.02133;NSAMP=359;MSQ=43.42;AN=16834;AC=359;NS=8438;AC_Hom=0;AC_Het=359;AC_Hemi=0;MAF=0.0212728;HWE=0.0345031;NFAM=358
10	9392192	9392211	19	33252332	33252345	13451	13391.1	+	+	BND	LOW	13451_1	N	N]19:33252335]	13451_2	N	N]10:9392202]	SVTYPE=BND;POS=9392202;STRANDS=++:255;CIPOS=-10,9;CIEND=-3,10;CIPOS95=0,0;CIEND95=0,0;MATEID=13451_2;EVENT=13451;SU=255;PE=231;SR=24;ALG=PROD;AF=0.0139;NSAMP=234;MSQ=56.64;AN=16834;AC=234;NS=8438;AC_Hom=0;AC_Het=234;AC_Hemi=0;MAF=0.0138658;HWE=0.413564;NFAM=234	SVTYPE=BND;POS=33252335;STRANDS=++:255;CIPOS=-3,10;CIEND=-10,9;CIPOS95=0,0;CIEND95=0,0;MATEID=13451_1;EVENT=13451;SECONDARY;SU=255;PE=231;SR=24;ALG=PROD;AF=0.0139;NSAMP=234;MSQ=56.64;AN=16834;AC=234;NS=8438;AC_Hom=0;AC_Het=234;AC_Hemi=0;MAF=0.0138658;HWE=0.413564;NFAM=234
10	9436189	9436189	10	9436250	9436250	90306	1.35476e+06	+	-	BND	PASS	90306_1	N	N[10:9436251[	90306_2	N	]10:9436189]N	SVTYPE=BND;POS=9436189;STRANDS=+-:39012;CIPOS=0,0;CIEND=0,0;CIPOS95=0,0;CIEND95=0,0;MATEID=90306_2;EVENT=90306;SU=39012;PE=62;SR=38950;ALG=PROD;AF=0.3874;NSAMP=4816;MSQ=280.51;AN=16834;AC=6522;NS=8438;AC_Hom=3418;AC_Het=3121;AC_Hemi=0;MAF=0.387473;HWE=0;NFAM=4122	SVTYPE=BND;POS=9436251;STRANDS=+-:39012;CIPOS=0,0;CIEND=0,0;CIPOS95=0,0;CIEND95=0,0;MATEID=90306_1;EVENT=90306;SECONDARY;SU=39012;PE=62;SR=38950;ALG=PROD;AF=0.3874;NSAMP=4816;MSQ=280.51;AN=16834;AC=6522;NS=8438;AC_Hom=3418;AC_Het=3121;AC_Hemi=0;MAF=0.387473;HWE=0;NFAM=4122
10	9438198	9438324	10	9438258	9438369	90307	635105.0	+	-	DEL	PASS	90307	N	<DEL>	.	.	.	SVTYPE=DEL;POS=9438233;SVLEN=-106;END=9438339;STRANDS=+-:78;IMPRECISE;CIPOS=-35,91;CIEND=-81,30;CIPOS95=-5,5;CIEND95=-6,6;SU=78;PE=78;SR=0;ALG=PROD;AF=0.4154;NSAMP=5084;MSQ=124.6;AN=16832;AC=6992;NS=8437;AC_Hom=3822;AC_Het=3187;AC_Hemi=0;MAF=0.415373;HWE=0;NFAM=4415	.
10	9441757	9441764	10	9441825	9441832	90308	209.89	+	-	BND	LOW	90308_1	N	N[10:9441830[	90308_2	N	]10:9441761]N	SVTYPE=BND;POS=9441761;STRANDS=+-:9;CIPOS=-4,3;CIEND=-4,3;CIPOS95=0,0;CIEND95=0,0;MATEID=90308_2;EVENT=90308;SU=9;PE=0;SR=9;ALG=PROD;AF=5.94e-05;NSAMP=1;MSQ=209.78;AN=16834;AC=1;NS=8438;AC_Hom=0;AC_Het=1;AC_Hemi=0;MAF=5.92557e-05;HWE=1;NFAM=1	SVTYPE=BND;POS=9441830;STRANDS=+-:9;CIPOS=-4,3;CIEND=-4,3;CIPOS95=0,0;CIEND95=0,0;MATEID=90308_1;EVENT=90308;SECONDARY;SU=9;PE=0;SR=9;ALG=PROD;AF=5.94e-05;NSAMP=1;MSQ=209.78;AN=16834;AC=1;NS=8438;AC_Hom=0;AC_Het=1;AC_Hemi=0;MAF=5.92557e-05;HWE=1;NFAM=1
10	9442449	9442469	10	130177934	130177954	255920	47010.5	-	+	BND	LOW	255920_1	N	]10:130177944]N	255920_2	N	N[10:9442460[	SVTYPE=BND;POS=9442460;STRANDS=-+:5;CIPOS=-10,10;CIEND=-10,10;CIPOS95=0,0;CIEND95=0,0;MATEID=255920_2;EVENT=255920;SU=5;PE=0;SR=5;ALG=PROD;AF=0.15;NSAMP=2520;MSQ=17.71;AN=16834;AC=2525;NS=8438;AC_Hom=10;AC_Het=2525;AC_Hemi=0;MAF=0.150213;HWE=0;NFAM=2279	SVTYPE=BND;POS=130177944;STRANDS=-+:5;CIPOS=-10,10;CIEND=-10,10;CIPOS95=0,0;CIEND95=0,0;MATEID=255920_1;EVENT=255920;SECONDARY;SU=5;PE=0;SR=5;ALG=PROD;AF=0.15;NSAMP=2520;MSQ=17.71;AN=16834;AC=2525;NS=8438;AC_Hom=10;AC_Het=2525;AC_Hemi=0;MAF=0.150213;HWE=0;NFAM=2279
10	9442450	9442470	17	71698467	71698487	13109	3864.83	-	+	BND	LOW	13109_1	N	]17:71698477]N	13109_2	N	N[10:9442461[	SVTYPE=BND;POS=9442461;STRANDS=-+:5;CIPOS=-10,10;CIEND=-10,10;CIPOS95=0,0;CIEND95=0,0;MATEID=13109_2;EVENT=13109;SU=5;PE=0;SR=5;ALG=PROD;AF=0.00796;NSAMP=134;MSQ=27.84;AN=16834;AC=134;NS=8438;AC_Hom=0;AC_Het=134;AC_Hemi=0;MAF=0.00794027;HWE=1;NFAM=132	SVTYPE=BND;POS=71698477;STRANDS=-+:5;CIPOS=-10,10;CIEND=-10,10;CIPOS95=0,0;CIEND95=0,0;MATEID=13109_1;EVENT=13109;SECONDARY;SU=5;PE=0;SR=5;ALG=PROD;AF=0.00796;NSAMP=134;MSQ=27.84;AN=16834;AC=134;NS=8438;AC_Hom=0;AC_Het=134;AC_Hemi=0;MAF=0.00794027;HWE=1;NFAM=132
10	9449451	9450215	10	9449604	9450234	90309	726825.0	+	-	DEL	PASS	90309	N	<DEL>	.	.	.	SVTYPE=DEL;POS=9449879;SVLEN=-226;END=9450105;STRANDS=+-:1229;IMPRECISE;CIPOS=-428,336;CIEND=-501,129;CIPOS95=-317,317;CIEND95=-115,115;SU=1229;PE=1215;SR=14;ALG=SUM;AF=0.371;NSAMP=6236;MSQ=116.2;RETAINED;AN=16834;AC=6246;NS=8438;AC_Hom=20;AC_Het=6241;AC_Hemi=0;MAF=0.371;HWE=0;NFAM=5471	.
10	9515696	9515701	10	9516009	9516016	90314	8270.06	+	-	BND	PASS	90314_1	N	N[10:9516014[	90314_2	N	]10:9515699]N	SVTYPE=BND;POS=9515699;STRANDS=+-:212;CIPOS=-3,2;CIEND=-4,3;CIPOS95=0,0;CIEND95=0,0;MATEID=90314_2;EVENT=90314;SU=212;PE=61;SR=151;ALG=PROD;AF=0.0008911;NSAMP=15;MSQ=551.3;AN=16834;AC=15;NS=8438;AC_Hom=0;AC_Het=15;AC_Hemi=0;MAF=0.000888836;HWE=1;NFAM=13	SVTYPE=BND;POS=9516014;STRANDS=+-:212;CIPOS=-4,3;CIEND=-3,2;CIPOS95=0,0;CIEND95=0,0;MATEID=90314_1;EVENT=90314;SECONDARY;SU=212;PE=61;SR=151;ALG=PROD;AF=0.0008911;NSAMP=15;MSQ=551.3;AN=16834;AC=15;NS=8438;AC_Hom=0;AC_Het=15;AC_Hemi=0;MAF=0.000888836;HWE=1;NFAM=13
10	9519828	9519828	10	9520121	9520121	90315	9.2509e+06	+	-	MEI	PASS	90315	N	<DEL:ME:SINE|Alu|AluYa5>	.	.	.	SVTYPE=MEI;POS=9519828;SVLEN=-293;END=9520121;STRANDS=+-:180963;CIPOS=0,0;CIEND=0,0;CIPOS95=0,0;CIEND95=0,0;SU=180963;PE=36595;SR=144368;ALG=PROD;AF=0.9195;NSAMP=8298;MSQ=1111.31;AN=16834;AC=15479;NS=8438;AC_Hom=14404;AC_Het=1117;AC_Hemi=0;MAF=0.0802915;HWE=2.08704e-17;NFAM=7278	.
10	9521930	9521939	10	9552008	9552028	293815	86.79	+	+	BND	LOW	293815_1	N	N]10:9552018]	293815_2	N	N]10:9521935]	SVTYPE=BND;POS=9521935;STRANDS=++:8;CIPOS=-5,4;CIEND=-10,10;CIPOS95=0,0;CIEND95=0,0;MATEID=293815_2;EVENT=293815;SU=8;PE=2;SR=6;ALG=PROD;AF=5.94e-05;NSAMP=1;MSQ=86.79;AN=16834;AC=1;NS=8438;AC_Hom=0;AC_Het=1;AC_Hemi=0;MAF=5.92557e-05;HWE=1;NFAM=1	SVTYPE=BND;POS=9552018;STRANDS=++:8;CIPOS=-10,10;CIEND=-5,4;CIPOS95=0,0;CIEND95=0,0;MATEID=293815_1;EVENT=293815;SECONDARY;SU=8;PE=2;SR=6;ALG=PROD;AF=5.94e-05;NSAMP=1;MSQ=86.79;AN=16834;AC=1;NS=8438;AC_Hom=0;AC_Het=1;AC_Hemi=0;MAF=5.92557e-05;HWE=1;NFAM=1
10	9544864	9544883	10	9545696	9545716	90316	485.56	+	-	DEL	PASS	90316	N	<DEL>	.	.	.	SVTYPE=DEL;POS=9544873;SVLEN=-833;END=9545706;STRANDS=+-:21;CIPOS=-9,10;CIEND=-10,10;CIPOS95=0,0;CIEND95=0,0;SU=21;PE=9;SR=12;ALG=PROD;AF=5.94e-05;NSAMP=1;MSQ=485.56;AN=16834;AC=1;NS=8438;AC_Hom=0;AC_Het=1;AC_Hemi=0;MAF=5.92557e-05;HWE=1;NFAM=1	.
10	9557568	9557574	10	9557647	9557660	90317	3940.52	+	-	BND	LOW	90317_1	N	N[10:9557652[	90317_2	N	]10:9557572]N	SVTYPE=BND;POS=9557572;STRANDS=+-:4;IMPRECISE;CIPOS=-4,2;CIEND=-4,9;CIPOS95=-1,0;CIEND95=0,1;MATEID=90317_2;EVENT=90317;SU=4;PE=0;SR=4;ALG=PROD;AF=0.01384;NSAMP=233;MSQ=14.58;AN=16834;AC=233;NS=8438;AC_Hom=0;AC_Het=234;AC_Hemi=0;MAF=0.0138658;HWE=0.413564;NFAM=231	SVTYPE=BND;POS=9557652;STRANDS=+-:4;IMPRECISE;CIPOS=-4,9;CIEND=-4,2;CIPOS95=0,1;CIEND95=-1,0;MATEID=90317_1;EVENT=90317;SECONDARY;SU=4;PE=0;SR=4;ALG=PROD;AF=0.01384;NSAMP=233;MSQ=14.58;AN=16834;AC=233;NS=8438;AC_Hom=0;AC_Het=234;AC_Hemi=0;MAF=0.0138658;HWE=0.413564;NFAM=231
10	9557571	9557588	14	37509551	37509568	12319	343.71	-	+	BND	LOW	12319_1	N	]14:37509560]N	12319_2	N	N[10:9557581[	SVTYPE=BND;POS=9557581;STRANDS=-+:4;CIPOS=-9,8;CIEND=-9,8;CIPOS95=0,0;CIEND95=0,0;MATEID=12319_2;EVENT=12319;SU=4;PE=0;SR=4;ALG=PROD;AF=0.001544;NSAMP=26;MSQ=11.91;AN=16834;AC=26;NS=8438;AC_Hom=0;AC_Het=26;AC_Hemi=0;MAF=0.00154065;HWE=1;NFAM=26	SVTYPE=BND;POS=37509560;STRANDS=-+:4;CIPOS=-9,8;CIEND=-9,8;CIPOS95=0,0;CIEND95=0,0;MATEID=12319_1;EVENT=12319;SECONDARY;SU=4;PE=0;SR=4;ALG=PROD;AF=0.001544;NSAMP=26;MSQ=11.91;AN=16834;AC=26;NS=8438;AC_Hom=0;AC_Het=26;AC_Hemi=0;MAF=0.00154065;HWE=1;NFAM=26
10	9594701	9595314	19	33212269	33212682	13449	213.12	-	-	BND	LOW	13449_1	N	[19:33212633[N	13449_2	N	[10:9595269[N	SVTYPE=BND;POS=9595269;STRANDS=--:8;IMPRECISE;CIPOS=-567,46;CIEND=-363,50;CIPOS95=-152,46;CIEND95=-120,50;MATEID=13449_2;EVENT=13449;SU=8;PE=8;SR=0;ALG=PROD;AF=0.0004158;NSAMP=7;MSQ=30.11;AN=16834;AC=7;NS=8438;AC_Hom=0;AC_Het=7;AC_Hemi=0;MAF=0.00041479;HWE=1;NFAM=7	SVTYPE=BND;POS=33212633;STRANDS=--:8;IMPRECISE;CIPOS=-363,50;CIEND=-567,46;CIPOS95=-120,50;CIEND95=-152,46;MATEID=13449_1;EVENT=13449;SECONDARY;SU=8;PE=8;SR=0;ALG=PROD;AF=0.0004158;NSAMP=7;MSQ=30.11;AN=16834;AC=7;NS=8438;AC_Hom=0;AC_Het=7;AC_Hemi=0;MAF=0.00041479;HWE=1;NFAM=7
10	9594802	9595282	12	118570873	118571095	12069	47.39	-	-	BND	LOW	12069_1	N	[12:118571066[N	12069_2	N	[10:9595253[N	SVTYPE=BND;POS=9595253;STRANDS=--:9;IMPRECISE;CIPOS=-450,30;CIEND=-192,30;CIPOS95=-133,30;CIEND95=-84,30;MATEID=12069_2;EVENT=12069;SU=9;PE=9;SR=0;ALG=PROD;AF=5.94e-05;NSAMP=1;MSQ=47.39;AN=16834;AC=1;NS=8438;AC_Hom=0;AC_Het=1;AC_Hemi=0;MAF=5.92557e-05;HWE=1;NFAM=1	SVTYPE=BND;POS=118571066;STRANDS=--:9;IMPRECISE;CIPOS=-192,30;CIEND=-450,30;CIPOS95=-84,30;CIEND95=-133,30;MATEID=12069_1;EVENT=12069;SECONDARY;SU=9;PE=9;SR=0;ALG=PROD;AF=5.94e-05;NSAMP=1;MSQ=47.39;AN=16834;AC=1;NS=8438;AC_Hom=0;AC_Het=1;AC_Hemi=0;MAF=5.92557e-05;HWE=1;NFAM=1
10	9595325	9595788	12	118570911	118571261	12070	98.66	+	+	BND	LOW	12070_1	N	N]12:118570941]	12070_2	N	N]10:9595355]	SVTYPE=BND;POS=9595355;STRANDS=++:8;IMPRECISE;CIPOS=-30,433;CIEND=-30,320;CIPOS95=-30,127;CIEND95=-30,117;MATEID=12070_2;EVENT=12070;SU=8;PE=8;SR=0;ALG=PROD;AF=5.94e-05;NSAMP=1;MSQ=95.68;AN=16834;AC=1;NS=8438;AC_Hom=0;AC_Het=1;AC_Hemi=0;MAF=5.92557e-05;HWE=1;NFAM=1	SVTYPE=BND;POS=118570941;STRANDS=++:8;IMPRECISE;CIPOS=-30,320;CIEND=-30,433;CIPOS95=-30,117;CIEND95=-30,127;MATEID=12070_1;EVENT=12070;SECONDARY;SU=8;PE=8;SR=0;ALG=PROD;AF=5.94e-05;NSAMP=1;MSQ=95.68;AN=16834;AC=1;NS=8438;AC_Hom=0;AC_Het=1;AC_Hemi=0;MAF=5.92557e-05;HWE=1;NFAM=1
10	9595358	9595740	19	33212601	33212993	13448	829.17	+	+	BND	LOW	13448_1	N	N]19:33212631]	13448_2	N	N]10:9595388]	SVTYPE=BND;POS=9595388;STRANDS=++:14;IMPRECISE;CIPOS=-30,352;CIEND=-30,362;CIPOS95=-30,85;CIEND95=-30,43;MATEID=13448_2;EVENT=13448;SU=14;PE=14;SR=0;ALG=PROD;AF=0.0008911;NSAMP=15;MSQ=54.88;AN=16834;AC=15;NS=8438;AC_Hom=0;AC_Het=15;AC_Hemi=0;MAF=0.000888836;HWE=1;NFAM=15	SVTYPE=BND;POS=33212631;STRANDS=++:14;IMPRECISE;CIPOS=-30,362;CIEND=-30,352;CIPOS95=-30,43;CIEND95=-30,85;MATEID=13448_1;EVENT=13448;SECONDARY;SU=14;PE=14;SR=0;ALG=PROD;AF=0.0008911;NSAMP=15;MSQ=54.88;AN=16834;AC=15;NS=8438;AC_Hom=0;AC_Het=15;AC_Hemi=0;MAF=0.000888836;HWE=1;NFAM=15
10	9630529	9630586	10	9630668	9630725	90318	759.96	+	-	DEL	PASS	90318	N	<DEL>	.	.	.	SVTYPE=DEL;POS=9630558;SVLEN=-139;END=9630697;STRANDS=+-:9;CIPOS=-29,28;CIEND=-29,28;CIPOS95=0,0;CIEND95=0,0;SU=9;PE=0;SR=9;ALG=PROD;AF=0.0001782;NSAMP=3;MSQ=252.74;AN=16834;AC=3;NS=8438;AC_Hom=0;AC_Het=3;AC_Hemi=0;MAF=0.000177767;HWE=1;NFAM=2	.
10	9631168	9631188	10	9632382	9632400	90319	1569.75	+	-	DEL	PASS	90319	N	<DEL>	.	.	.	SVTYPE=DEL;POS=9631178;SVLEN=-1214;END=9632392;STRANDS=+-:42;CIPOS=-10,10;CIEND=-10,8;CIPOS95=0,0;CIEND95=0,0;SU=42;PE=34;SR=8;ALG=PROD;AF=0.0003564;NSAMP=6;MSQ=261.62;AN=16834;AC=6;NS=8438;AC_Hom=0;AC_Het=6;AC_Hemi=0;MAF=0.000355534;HWE=1;NFAM=1	.
10	9632101	9632121	10	9643509	9643514	255921	264.68	-	+	DUP	PASS	255921	N	<DUP>	.	.	.	SVTYPE=DUP;POS=9632111;SVLEN=11401;END=9643512;STRANDS=-+:24;CIPOS=-10,10;CIEND=-3,2;CIPOS95=0,0;CIEND95=0,0;SU=24;PE=14;SR=10;ALG=PROD;AF=0.0001188;NSAMP=1;MSQ=263.48;AN=16834;AC=2;NS=8438;AC_Hom=2;AC_Het=0;AC_Hemi=0;MAF=0.000118511;HWE=5.92593e-05;NFAM=1	.
10	9636996	9637016	16	71287376	71287416	12847	194814.0	-	+	BND	LOW	12847_1	N	]16:71287386]N	12847_2	N	N[10:9637007[	SVTYPE=BND;POS=9637007;STRANDS=-+:17;CIPOS=-10,10;CIEND=-10,30;CIPOS95=0,0;CIEND95=0,0;MATEID=12847_2;EVENT=12847;SU=17;PE=4;SR=13;ALG=PROD;AF=0.2507;NSAMP=3990;MSQ=48.5;AN=16834;AC=4220;NS=8438;AC_Hom=462;AC_Het=3766;AC_Hemi=0;MAF=0.250533;HWE=0;NFAM=3697	SVTYPE=BND;POS=71287386;STRANDS=-+:17;CIPOS=-10,30;CIEND=-10,10;CIPOS95=0,0;CIEND95=0,0;MATEID=12847_1;EVENT=12847;SECONDARY;SU=17;PE=4;SR=13;ALG=PROD;AF=0.2507;NSAMP=3990;MSQ=48.5;AN=16834;AC=4220;NS=8438;AC_Hom=462;AC_Het=3766;AC_Hemi=0;MAF=0.250533;HWE=0;NFAM=3697
10	9638550	9638560	10	9640509	9640529	90320	335.71	+	-	DEL	PASS	90320	N	<DEL>	.	.	.	SVTYPE=DEL;POS=9638556;SVLEN=-1963;END=9640519;STRANDS=+-:15;CIPOS=-6,4;CIEND=-10,10;CIPOS95=0,0;CIEND95=0,0;SU=15;PE=8;SR=7;ALG=PROD;AF=5.94e-05;NSAMP=1;MSQ=335.71;AN=16834;AC=1;NS=8438;AC_Hom=0;AC_Het=1;AC_Hemi=0;MAF=5.92557e-05;HWE=1;NFAM=1	.
10	9649811	9649820	10	9649932	9649941	90321	195.0	+	-	DEL	PASS	90321	N	<DEL>	.	.	.	SVTYPE=DEL;POS=9649816;SVLEN=-121;END=9649937;STRANDS=+-:7;CIPOS=-5,4;CIEND=-5,4;CIPOS95=0,0;CIEND95=0,0;SU=7;PE=0;SR=7;ALG=PROD;AF=5.94e-05;NSAMP=1;MSQ=194.81;AN=16834;AC=1;NS=8438;AC_Hom=0;AC_Het=1;AC_Hemi=0;MAF=5.92557e-05;HWE=1;NFAM=1	.
10	9668123	9668136	10	9687398	9687409	90322	326.76	+	-	DEL	PASS	90322	N	<DEL>	.	.	.	SVTYPE=DEL;POS=9668130;SVLEN=-19276;END=9687406;STRANDS=+-:13;CIPOS=-7,6;CIEND=-8,3;CIPOS95=0,0;CIEND95=0,0;SU=13;PE=8;SR=5;ALG=PROD;AF=5.94e-05;NSAMP=1;MSQ=326.75;AN=16834;AC=1;NS=8438;AC_Hom=0;AC_Het=1;AC_Hemi=0;MAF=5.92557e-05;HWE=1;NFAM=1	.
10	9696969	9696989	10	9700536	9700555	90323	167.76	+	-	DEL	PASS	90323	N	<DEL>	.	.	.	SVTYPE=DEL;POS=9696979;SVLEN=-3567;END=9700546;STRANDS=+-:6;IMPRECISE;CIPOS=-10,10;CIEND=-10,9;CIPOS95=-3,3;CIEND95=-3,1;SU=6;PE=5;SR=1;ALG=PROD;AF=5.94e-05;NSAMP=1;MSQ=167.76;AN=16834;AC=1;NS=8438;AC_Hom=0;AC_Het=1;AC_Hemi=0;MAF=5.92557e-05;HWE=1;NFAM=1	.
10	9719067	9719295	10	125682879	125683269	255922	25.38	-	+	BND	LOW	255922_1	N	]10:125682889]N	255922_2	N	N[10:9719286[	SVTYPE=BND;POS=9719286;STRANDS=-+:5;IMPRECISE;CIPOS=-218,10;CIEND=-10,380;CIPOS95=-120,1;CIEND95=-1,127;MATEID=255922_2;EVENT=255922;SU=5;PE=5;SR=0;ALG=PROD;AF=5.94e-05;NSAMP=1;MSQ=24.37;AN=16834;AC=1;NS=8438;AC_Hom=0;AC_Het=1;AC_Hemi=0;MAF=5.92557e-05;HWE=1;NFAM=1	SVTYPE=BND;POS=125682889;STRANDS=-+:5;IMPRECISE;CIPOS=-10,380;CIEND=-218,10;CIPOS95=-1,127;CIEND95=-120,1;MATEID=255922_1;EVENT=255922;SECONDARY;SU=5;PE=5;SR=0;ALG=PROD;AF=5.94e-05;NSAMP=1;MSQ=24.37;AN=16834;AC=1;NS=8438;AC_Hom=0;AC_Het=1;AC_Hemi=0;MAF=5.92557e-05;HWE=1;NFAM=1
10	9726052	9726069	10	9726770	9726790	90324	389.62	+	-	DEL	PASS	90324	N	<DEL>	.	.	.	SVTYPE=DEL;POS=9726059;SVLEN=-721;END=9726780;STRANDS=+-:18;CIPOS=-7,10;CIEND=-10,10;CIPOS95=0,0;CIEND95=0,0;SU=18;PE=11;SR=7;ALG=PROD;AF=5.94e-05;NSAMP=1;MSQ=389.62;AN=16834;AC=1;NS=8438;AC_Hom=0;AC_Het=1;AC_Hemi=0;MAF=5.92557e-05;HWE=1;NFAM=1	.
10	9734736	9734741	10	9734825	9734830	90325	1573.68	+	-	BND	PASS	90325_1	N	N[10:9734829[	90325_2	N	]10:9734739]N	SVTYPE=BND;POS=9734739;STRANDS=+-:61;CIPOS=-3,2;CIEND=-3,2;CIPOS95=0,0;CIEND95=0,0;MATEID=90325_2;EVENT=90325;SU=61;PE=0;SR=61;ALG=PROD;AF=0.0003564;NSAMP=6;MSQ=262.28;AN=16834;AC=6;NS=8438;AC_Hom=0;AC_Het=6;AC_Hemi=0;MAF=0.000355534;HWE=1;NFAM=1	SVTYPE=BND;POS=9734829;STRANDS=+-:61;CIPOS=-3,2;CIEND=-3,2;CIPOS95=0,0;CIEND95=0,0;MATEID=90325_1;EVENT=90325;SECONDARY;SU=61;PE=0;SR=61;ALG=PROD;AF=0.0003564;NSAMP=6;MSQ=262.28;AN=16834;AC=6;NS=8438;AC_Hom=0;AC_Het=6;AC_Hemi=0;MAF=0.000355534;HWE=1;NFAM=1
10	9744365	9744368	10	9745222	9745224	90326	1028.17	+	-	DEL	PASS	90326	N	<DEL>	.	.	.	SVTYPE=DEL;POS=9744367;SVLEN=-857;END=9745224;STRANDS=+-:41;CIPOS=-2,1;CIEND=-2,0;CIPOS95=0,0;CIEND95=0,0;SU=41;PE=27;SR=14;ALG=PROD;AF=5.94e-05;NSAMP=1;MSQ=1028.17;AN=16834;AC=1;NS=8438;AC_Hom=0;AC_Het=1;AC_Hemi=0;MAF=5.92557e-05;HWE=1;NFAM=1	.
10	9758016	9758023	10	9786783	9786790	90327	488.63	+	-	DEL	PASS	90327	N	<DEL>	.	.	.	SVTYPE=DEL;POS=9758019;SVLEN=-28769;END=9786788;STRANDS=+-:19;CIPOS=-3,4;CIEND=-5,2;CIPOS95=0,0;CIEND95=0,0;SU=19;PE=12;SR=7;ALG=PROD;AF=5.94e-05;NSAMP=1;MSQ=488.63;AN=16834;AC=1;NS=8438;AC_Hom=0;AC_Het=1;AC_Hemi=0;MAF=5.92557e-05;HWE=1;NFAM=1	.
10	9787628	9787632	10	9798453	9798471	255923	356.63	-	+	BND	PASS	255923_1	N	]10:9798461]N	255923_2	N	N[10:9787632[	SVTYPE=BND;POS=9787632;STRANDS=-+:28;CIPOS=-3,1;CIEND=-8,10;CIPOS95=0,0;CIEND95=0,0;MATEID=255923_2;EVENT=255923;SU=28;PE=14;SR=14;ALG=PROD;AF=0.0001188;NSAMP=1;MSQ=355.79;AN=16834;AC=2;NS=8438;AC_Hom=2;AC_Het=0;AC_Hemi=0;MAF=0.000118511;HWE=5.92593e-05;NFAM=1	SVTYPE=BND;POS=9798461;STRANDS=-+:28;CIPOS=-8,10;CIEND=-3,1;CIPOS95=0,0;CIEND95=0,0;MATEID=255923_1;EVENT=255923;SECONDARY;SU=28;PE=14;SR=14;ALG=PROD;AF=0.0001188;NSAMP=1;MSQ=355.79;AN=16834;AC=2;NS=8438;AC_Hom=2;AC_Het=0;AC_Hemi=0;MAF=0.000118511;HWE=5.92593e-05;NFAM=1
10	9787630	9787641	10	9789861	9789878	293816	194.62	+	+	BND	LOW	293816_1	N	N]10:9789868]	293816_2	N	N]10:9787635]	SVTYPE=BND;POS=9787635;STRANDS=++:14;CIPOS=-5,6;CIEND=-7,10;CIPOS95=0,0;CIEND95=0,0;MATEID=293816_2;EVENT=293816;SU=14;PE=9;SR=5;ALG=PROD;AF=5.94e-05;NSAMP=1;MSQ=194.62;AN=16834;AC=1;NS=8438;AC_Hom=0;AC_Het=1;AC_Hemi=0;MAF=5.92557e-05;HWE=1;NFAM=1	SVTYPE=BND;POS=9789868;STRANDS=++:14;CIPOS=-7,10;CIEND=-5,6;CIPOS95=0,0;CIEND95=0,0;MATEID=293816_1;EVENT=293816;SECONDARY;SU=14;PE=9;SR=5;ALG=PROD;AF=5.94e-05;NSAMP=1;MSQ=194.62;AN=16834;AC=1;NS=8438;AC_Hom=0;AC_Het=1;AC_Hemi=0;MAF=5.92557e-05;HWE=1;NFAM=1
10	9789859	9789862	10	9798465	9798469	293817	398.51	-	-	BND	PASS	293817_1	N	[10:9798469[N	293817_2	N	[10:9789863[N	SVTYPE=BND;POS=9789863;STRANDS=--:22;CIPOS=-3,0;CIEND=-3,1;CIPOS95=0,0;CIEND95=0,0;MATEID=293817_2;EVENT=293817;SU=22;PE=10;SR=12;ALG=PROD;AF=5.94e-05;NSAMP=1;MSQ=398.51;AN=16834;AC=1;NS=8438;AC_Hom=0;AC_Het=1;AC_Hemi=0;MAF=5.92557e-05;HWE=1;NFAM=1	SVTYPE=BND;POS=9798469;STRANDS=--:22;CIPOS=-3,1;CIEND=-3,0;CIPOS95=0,0;CIEND95=0,0;MATEID=293817_1;EVENT=293817;SECONDARY;SU=22;PE=10;SR=12;ALG=PROD;AF=5.94e-05;NSAMP=1;MSQ=398.51;AN=16834;AC=1;NS=8438;AC_Hom=0;AC_Het=1;AC_Hemi=0;MAF=5.92557e-05;HWE=1;NFAM=1
10	9805419	9805462	10	9807341	9807383	90328	1315.97	+	-	DEL	PASS	90328	N	<DEL>	.	.	.	SVTYPE=DEL;POS=9805441;SVLEN=-1922;END=9807363;STRANDS=+-:56;CIPOS=-22,21;CIEND=-22,20;CIPOS95=0,0;CIEND95=0,0;SU=56;PE=31;SR=25;ALG=PROD;AF=0.0001188;NSAMP=2;MSQ=657.99;AN=16834;AC=2;NS=8438;AC_Hom=0;AC_Het=2;AC_Hemi=0;MAF=0.000118511;HWE=1;NFAM=2	.
10	9823127	9823147	10	9823202	9823222	90329	452.91	+	-	BND	PASS	90329_1	N	N[10:9823213[	90329_2	N	]10:9823137]N	SVTYPE=BND;POS=9823137;STRANDS=+-:17;CIPOS=-10,10;CIEND=-10,10;CIPOS95=0,0;CIEND95=0,0;MATEID=90329_2;EVENT=90329;SU=17;PE=0;SR=17;ALG=PROD;AF=5.94e-05;NSAMP=1;MSQ=452.69;AN=16834;AC=1;NS=8438;AC_Hom=0;AC_Het=1;AC_Hemi=0;MAF=5.92557e-05;HWE=1;NFAM=1	SVTYPE=BND;POS=9823213;STRANDS=+-:17;CIPOS=-10,10;CIEND=-10,10;CIPOS95=0,0;CIEND95=0,0;MATEID=90329_1;EVENT=90329;SECONDARY;SU=17;PE=0;SR=17;ALG=PROD;AF=5.94e-05;NSAMP=1;MSQ=452.69;AN=16834;AC=1;NS=8438;AC_Hom=0;AC_Het=1;AC_Hemi=0;MAF=5.92557e-05;HWE=1;NFAM=1
10	9874306	9874872	11	131581609	131581932	11754	92.68	+	-	BND	LOW	11754_1	N	N[11:131581903[	11754_2	N	]10:9874336]N	SVTYPE=BND;POS=9874336;STRANDS=+-:8;IMPRECISE;CIPOS=-30,536;CIEND=-293,30;CIPOS95=-30,136;CIEND95=-98,30;MATEID=11754_2;EVENT=11754;SU=8;PE=8;SR=0;ALG=PROD;AF=0.0001188;NSAMP=2;MSQ=46.34;AN=16834;AC=2;NS=8438;AC_Hom=0;AC_Het=2;AC_Hemi=0;MAF=0.000118511;HWE=1;NFAM=2	SVTYPE=BND;POS=131581903;STRANDS=+-:8;IMPRECISE;CIPOS=-293,30;CIEND=-30,536;CIPOS95=-98,30;CIEND95=-30,136;MATEID=11754_1;EVENT=11754;SECONDARY;SU=8;PE=8;SR=0;ALG=PROD;AF=0.0001188;NSAMP=2;MSQ=46.34;AN=16834;AC=2;NS=8438;AC_Hom=0;AC_Het=2;AC_Hemi=0;MAF=0.000118511;HWE=1;NFAM=2
10	9904396	9904849	X	102469374	102469854	14197	3935.8	+	+	BND	LOW	14197_1	N	N]X:102469406]	14197_2	N	N]10:9904406]	SVTYPE=BND;POS=9904406;STRANDS=++:21;IMPRECISE;CIPOS=-10,443;CIEND=-32,448;CIPOS95=-10,68;CIEND95=-32,90;MATEID=14197_2;EVENT=14197;SU=21;PE=21;SR=0;ALG=PROD;AF=0.009267;NSAMP=156;MSQ=24.4;AN=16834;AC=156;NS=8438;AC_Hom=0;AC_Het=156;AC_Hemi=0;MAF=0.0092439;HWE=1;NFAM=147	SVTYPE=BND;POS=102469406;STRANDS=++:21;IMPRECISE;CIPOS=-32,448;CIEND=-10,443;CIPOS95=-32,90;CIEND95=-10,68;MATEID=14197_1;EVENT=14197;SECONDARY;SU=21;PE=21;SR=0;ALG=PROD;AF=0.009267;NSAMP=156;MSQ=24.4;AN=16834;AC=156;NS=8438;AC_Hom=0;AC_Het=156;AC_Hemi=0;MAF=0.0092439;HWE=1;NFAM=147
10	9925464	9925481	10	9942087	9942104	293818	359.69	+	+	BND	PASS	293818_1	N	N]10:9942094]	293818_2	N	N]10:9925471]	SVTYPE=BND;POS=9925471;STRANDS=++:16;CIPOS=-7,10;CIEND=-7,10;CIPOS95=0,0;CIEND95=0,0;MATEID=293818_2;EVENT=293818;SU=16;PE=12;SR=4;ALG=PROD;AF=5.94e-05;NSAMP=1;MSQ=359.69;AN=16834;AC=1;NS=8438;AC_Hom=0;AC_Het=1;AC_Hemi=0;MAF=5.92557e-05;HWE=1;NFAM=1	SVTYPE=BND;POS=9942094;STRANDS=++:16;CIPOS=-7,10;CIEND=-7,10;CIPOS95=0,0;CIEND95=0,0;MATEID=293818_1;EVENT=293818;SECONDARY;SU=16;PE=12;SR=4;ALG=PROD;AF=5.94e-05;NSAMP=1;MSQ=359.69;AN=16834;AC=1;NS=8438;AC_Hom=0;AC_Het=1;AC_Hemi=0;MAF=5.92557e-05;HWE=1;NFAM=1
10	9928428	9928448	10	9928734	9928754	90330	686.47	+	-	BND	PASS	90330_1	N	N[10:9928745[	90330_2	N	]10:9928438]N	SVTYPE=BND;POS=9928438;STRANDS=+-:5;CIPOS=-10,10;CIEND=-10,10;CIPOS95=0,0;CIEND95=0,0;MATEID=90330_2;EVENT=90330;SU=5;PE=0;SR=5;ALG=PROD;AF=0.0001188;NSAMP=2;MSQ=343.06;AN=16834;AC=2;NS=8438;AC_Hom=0;AC_Het=2;AC_Hemi=0;MAF=0.000118511;HWE=1;NFAM=2	SVTYPE=BND;POS=9928745;STRANDS=+-:5;CIPOS=-10,10;CIEND=-10,10;CIPOS95=0,0;CIEND95=0,0;MATEID=90330_1;EVENT=90330;SECONDARY;SU=5;PE=0;SR=5;ALG=PROD;AF=0.0001188;NSAMP=2;MSQ=343.06;AN=16834;AC=2;NS=8438;AC_Hom=0;AC_Het=2;AC_Hemi=0;MAF=0.000118511;HWE=1;NFAM=2
10	9934241	9934246	10	9942167	9942171	293819	572.67	-	-	BND	PASS	293819_1	N	[10:9942171[N	293819_2	N	[10:9934246[N	SVTYPE=BND;POS=9934246;STRANDS=--:25;CIPOS=-4,1;CIEND=-3,1;CIPOS95=0,0;CIEND95=0,0;MATEID=293819_2;EVENT=293819;SU=25;PE=15;SR=10;ALG=PROD;AF=5.94e-05;NSAMP=1;MSQ=572.67;AN=16834;AC=1;NS=8438;AC_Hom=0;AC_Het=1;AC_Hemi=0;MAF=5.92557e-05;HWE=1;NFAM=1	SVTYPE=BND;POS=9942171;STRANDS=--:25;CIPOS=-3,1;CIEND=-4,1;CIPOS95=0,0;CIEND95=0,0;MATEID=293819_1;EVENT=293819;SECONDARY;SU=25;PE=15;SR=10;ALG=PROD;AF=5.94e-05;NSAMP=1;MSQ=572.67;AN=16834;AC=1;NS=8438;AC_Hom=0;AC_Het=1;AC_Hemi=0;MAF=5.92557e-05;HWE=1;NFAM=1
10	9997524	9997539	10	10000109	10000125	90331	3611.31	+	-	DEL	PASS	90331	N	<DEL>	.	.	.	SVTYPE=DEL;POS=9997529;SVLEN=-2590;END=10000119;STRANDS=+-:112;CIPOS=-5,10;CIEND=-10,6;CIPOS95=0,0;CIEND95=0,0;SU=112;PE=84;SR=28;ALG=PROD;AF=0.000594;NSAMP=10;MSQ=361.13;AN=16834;AC=10;NS=8438;AC_Hom=0;AC_Het=10;AC_Hemi=0;MAF=0.000592557;HWE=1;NFAM=10	.
10	10010570	10010590	10	10010702	10010722	90332	308.73	+	-	DEL	PASS	90332	N	<DEL>	.	.	.	SVTYPE=DEL;POS=10010580;SVLEN=-132;END=10010712;STRANDS=+-:12;CIPOS=-10,10;CIEND=-10,10;CIPOS95=0,0;CIEND95=0,0;SU=12;PE=0;SR=12;ALG=PROD;AF=5.94e-05;NSAMP=1;MSQ=308.65;AN=16834;AC=1;NS=8438;AC_Hom=0;AC_Het=1;AC_Hemi=0;MAF=5.92557e-05;HWE=1;NFAM=1	.
10	10050963	10050969	10	10051178	10051198	90333	344.29	+	-	DEL	PASS	90333	N	<DEL>	.	.	.	SVTYPE=DEL;POS=10050967;SVLEN=-221;END=10051188;STRANDS=+-:13;CIPOS=-4,2;CIEND=-10,10;CIPOS95=0,0;CIEND95=0,0;SU=13;PE=1;SR=12;ALG=PROD;AF=0.0001782;NSAMP=3;MSQ=112.18;AN=16834;AC=3;NS=8438;AC_Hom=0;AC_Het=3;AC_Hemi=0;MAF=0.000177767;HWE=1;NFAM=3	.
10	10075307	10075364	15	56866596	56866653	12602	22.81	-	+	BND	LOW	12602_1	N	]15:56866625]N	12602_2	N	N[10:10075337[	SVTYPE=BND;POS=10075337;STRANDS=-+:8;CIPOS=-29,28;CIEND=-29,28;CIPOS95=0,0;CIEND95=0,0;MATEID=12602_2;EVENT=12602;SU=8;PE=0;SR=8;ALG=PROD;AF=0.0001782;NSAMP=3;MSQ=6.93;AN=16834;AC=3;NS=8438;AC_Hom=0;AC_Het=3;AC_Hemi=0;MAF=0.000177767;HWE=1;NFAM=3	SVTYPE=BND;POS=56866625;STRANDS=-+:8;CIPOS=-29,28;CIEND=-29,28;CIPOS95=0,0;CIEND95=0,0;MATEID=12602_1;EVENT=12602;SECONDARY;SU=8;PE=0;SR=8;ALG=PROD;AF=0.0001782;NSAMP=3;MSQ=6.93;AN=16834;AC=3;NS=8438;AC_Hom=0;AC_Het=3;AC_Hemi=0;MAF=0.000177767;HWE=1;NFAM=3
10	10095387	10095826	10	10098016	10098434	90334	821.4	+	-	DEL	PASS	90334	N	<DEL>	.	.	.	SVTYPE=DEL;POS=10095417;SVLEN=-2987;END=10098404;STRANDS=+-:15;IMPRECISE;CIPOS=-30,409;CIEND=-388,30;CIPOS95=-30,84;CIEND95=-81,30;SU=15;PE=15;SR=0;ALG=PROD;AF=0.0001188;NSAMP=2;MSQ=410.69;AN=16834;AC=2;NS=8438;AC_Hom=0;AC_Het=2;AC_Hemi=0;MAF=0.000118511;HWE=1;NFAM=2	.
10	10095395	10095440	10	10098363	10098408	293820	440.53	+	+	BND	LOW	293820_1	N	N]10:10098386]	293820_2	N	N]10:10095418]	SVTYPE=BND;POS=10095418;STRANDS=++:25;CIPOS=-23,22;CIEND=-23,22;CIPOS95=0,0;CIEND95=0,0;MATEID=293820_2;EVENT=293820;SU=25;PE=7;SR=18;ALG=PROD;AF=0.0001188;NSAMP=2;MSQ=220.26;AN=16834;AC=2;NS=8438;AC_Hom=0;AC_Het=2;AC_Hemi=0;MAF=0.000118511;HWE=1;NFAM=2	SVTYPE=BND;POS=10098386;STRANDS=++:25;CIPOS=-23,22;CIEND=-23,22;CIPOS95=0,0;CIEND95=0,0;MATEID=293820_1;EVENT=293820;SECONDARY;SU=25;PE=7;SR=18;ALG=PROD;AF=0.0001188;NSAMP=2;MSQ=220.26;AN=16834;AC=2;NS=8438;AC_Hom=0;AC_Het=2;AC_Hemi=0;MAF=0.000118511;HWE=1;NFAM=2
10	10098268	10098328	10	10098380	10098427	293821	605.54	-	-	BND	PASS	293821_1	N	[10:10098405[N	293821_2	N	[10:10098299[N	SVTYPE=BND;POS=10098299;STRANDS=--:30;CIPOS=-30,30;CIEND=-24,23;CIPOS95=0,0;CIEND95=0,0;MATEID=293821_2;EVENT=293821;SU=30;PE=8;SR=22;ALG=PROD;AF=0.0001188;NSAMP=2;MSQ=302.77;AN=16834;AC=2;NS=8438;AC_Hom=0;AC_Het=2;AC_Hemi=0;MAF=0.000118511;HWE=1;NFAM=2	SVTYPE=BND;POS=10098405;STRANDS=--:30;CIPOS=-24,23;CIEND=-30,30;CIPOS95=0,0;CIEND95=0,0;MATEID=293821_1;EVENT=293821;SECONDARY;SU=30;PE=8;SR=22;ALG=PROD;AF=0.0001188;NSAMP=2;MSQ=302.77;AN=16834;AC=2;NS=8438;AC_Hom=0;AC_Het=2;AC_Hemi=0;MAF=0.000118511;HWE=1;NFAM=2
10	10159531	10159588	10	10159854	10159910	255924	239.44	-	+	DUP	PASS	255924	N	<DUP>	.	.	.	SVTYPE=DUP;POS=10159560;SVLEN=322;END=10159882;STRANDS=-+:8;CIPOS=-29,28;CIEND=-28,28;CIPOS95=0,0;CIEND95=0,0;SU=8;PE=1;SR=7;ALG=PROD;AF=0.0004158;NSAMP=7;MSQ=32.79;AN=16834;AC=7;NS=8438;AC_Hom=0;AC_Het=7;AC_Hemi=0;MAF=0.00041479;HWE=1;NFAM=7	.
10	10165699	10165704	10	10166488	10166508	90335	599.47	+	-	DEL	PASS	90335	N	<DEL>	.	.	.	SVTYPE=DEL;POS=10165702;SVLEN=-796;END=10166498;STRANDS=+-:23;CIPOS=-3,2;CIEND=-10,10;CIPOS95=0,0;CIEND95=0,0;SU=23;PE=13;SR=10;ALG=PROD;AF=5.94e-05;NSAMP=1;MSQ=599.47;AN=16834;AC=1;NS=8438;AC_Hom=0;AC_Het=1;AC_Hemi=0;MAF=5.92557e-05;HWE=1;NFAM=1	.
10	10208395	10208412	X	145893796	145893813	14310	13245.2	+	+	BND	LOW	14310_1	N	N]X:145893805]	14310_2	N	N]10:10208404]	SVTYPE=BND;POS=10208404;STRANDS=++:4;CIPOS=-9,8;CIEND=-9,8;CIPOS95=0,0;CIEND95=0,0;MATEID=14310_2;EVENT=14310;SU=4;PE=0;SR=4;ALG=PROD;AF=0.02085;NSAMP=351;MSQ=37.13;AN=16834;AC=351;NS=8438;AC_Hom=0;AC_Het=351;AC_Hemi=0;MAF=0.0207988;HWE=0.0537759;NFAM=350	SVTYPE=BND;POS=145893805;STRANDS=++:4;CIPOS=-9,8;CIEND=-9,8;CIPOS95=0,0;CIEND95=0,0;MATEID=14310_1;EVENT=14310;SECONDARY;SU=4;PE=0;SR=4;ALG=PROD;AF=0.02085;NSAMP=351;MSQ=37.13;AN=16834;AC=351;NS=8438;AC_Hom=0;AC_Het=351;AC_Hemi=0;MAF=0.0207988;HWE=0.0537759;NFAM=350
10	10208736	10208747	10	10209806	10209817	90336	359.63	+	-	DEL	PASS	90336	N	<DEL>	.	.	.	SVTYPE=DEL;POS=10208741;SVLEN=-1072;END=10209813;STRANDS=+-:16;CIPOS=-5,6;CIEND=-7,4;CIPOS95=0,0;CIEND95=0,0;SU=16;PE=11;SR=5;ALG=PROD;AF=5.94e-05;NSAMP=1;MSQ=359.63;AN=16834;AC=1;NS=8438;AC_Hom=0;AC_Het=1;AC_Hemi=0;MAF=5.92557e-05;HWE=1;NFAM=1	.
10	10223305	10223362	X	64349091	64349148	14119	22761.1	-	+	BND	LOW	14119_1	N	]X:64349120]N	14119_2	N	N[10:10223335[	SVTYPE=BND;POS=10223335;STRANDS=-+:12;CIPOS=-29,28;CIEND=-29,28;CIPOS95=0,0;CIEND95=0,0;MATEID=14119_2;EVENT=14119;SU=12;PE=0;SR=12;ALG=PROD;AF=0.03422;NSAMP=576;MSQ=38.99;AN=16834;AC=576;NS=8438;AC_Hom=0;AC_Het=576;AC_Hemi=0;MAF=0.0341313;HWE=8.27476e-05;NFAM=573	SVTYPE=BND;POS=64349120;STRANDS=-+:12;CIPOS=-29,28;CIEND=-29,28;CIPOS95=0,0;CIEND95=0,0;MATEID=14119_1;EVENT=14119;SECONDARY;SU=12;PE=0;SR=12;ALG=PROD;AF=0.03422;NSAMP=576;MSQ=38.99;AN=16834;AC=576;NS=8438;AC_Hom=0;AC_Het=576;AC_Hemi=0;MAF=0.0341313;HWE=8.27476e-05;NFAM=573
10	10231809	10231826	10	10232033	10232050	90337	83.09	+	-	BND	LOW	90337_1	N	N[10:10232043[	90337_2	N	]10:10231818]N	SVTYPE=BND;POS=10231818;STRANDS=+-:4;CIPOS=-9,8;CIEND=-9,8;CIPOS95=0,0;CIEND95=0,0;MATEID=90337_2;EVENT=90337;SU=4;PE=0;SR=4;ALG=PROD;AF=0.0001782;NSAMP=3;MSQ=24.42;AN=16834;AC=3;NS=8438;AC_Hom=0;AC_Het=3;AC_Hemi=0;MAF=0.000177767;HWE=1;NFAM=3	SVTYPE=BND;POS=10232043;STRANDS=+-:4;CIPOS=-9,8;CIEND=-9,8;CIPOS95=0,0;CIEND95=0,0;MATEID=90337_1;EVENT=90337;SECONDARY;SU=4;PE=0;SR=4;ALG=PROD;AF=0.0001782;NSAMP=3;MSQ=24.42;AN=16834;AC=3;NS=8438;AC_Hom=0;AC_Het=3;AC_Hemi=0;MAF=0.000177767;HWE=1;NFAM=3
10	10235097	10235217	10	10235201	10235353	90338	388491.0	+	-	BND	PASS	90338_1	N	N[10:10235304[	90338_2	N	]10:10235147]N	SVTYPE=BND;POS=10235147;STRANDS=+-:131;IMPRECISE;CIPOS=-50,70;CIEND=-102,50;CIPOS95=-22,22;CIEND95=-53,50;MATEID=90338_2;EVENT=90338;SU=131;PE=4;SR=127;ALG=SUM;AF=0.04427;NSAMP=603;MSQ=641.53;AN=16670;AC=738;NS=8356;AC_Hom=270;AC_Het=469;AC_Hemi=0;MAF=0.0442197;HWE=0;NFAM=550	SVTYPE=BND;POS=10235304;STRANDS=+-:131;IMPRECISE;CIPOS=-102,50;CIEND=-50,70;CIPOS95=-53,50;CIEND95=-22,22;MATEID=90338_1;EVENT=90338;SECONDARY;SU=131;PE=4;SR=127;ALG=SUM;AF=0.04427;NSAMP=603;MSQ=641.53;AN=16670;AC=738;NS=8356;AC_Hom=270;AC_Het=469;AC_Hemi=0;MAF=0.0442197;HWE=0;NFAM=550
10	10240505	10240523	10	10241656	10241676	90339	341.53	+	-	DEL	PASS	90339	N	<DEL>	.	.	.	SVTYPE=DEL;POS=10240513;SVLEN=-1153;END=10241666;STRANDS=+-:15;CIPOS=-8,10;CIEND=-10,10;CIPOS95=0,0;CIEND95=0,0;SU=15;PE=9;SR=6;ALG=PROD;AF=5.94e-05;NSAMP=1;MSQ=341.53;AN=16834;AC=1;NS=8438;AC_Hom=0;AC_Het=1;AC_Hemi=0;MAF=5.92557e-05;HWE=1;NFAM=1	.
10	10241987	10241998	10	10251295	10251315	90340	1944.99	+	-	DEL	PASS	90340	N	<DEL>	.	.	.	SVTYPE=DEL;POS=10241992;SVLEN=-9313;END=10251305;STRANDS=+-:81;CIPOS=-5,6;CIEND=-10,10;CIPOS95=0,0;CIEND95=0,0;SU=81;PE=47;SR=34;ALG=PROD;AF=0.0002376;NSAMP=4;MSQ=486.25;AN=16834;AC=4;NS=8438;AC_Hom=0;AC_Het=4;AC_Hemi=0;MAF=0.000237023;HWE=1;NFAM=2	.
10	10248452	10248493	10	10248557	10248599	90341	32208.7	+	-	BND	LOW	90341_1	N	N[10:10248578[	90341_2	N	]10:10248473]N	SVTYPE=BND;POS=10248473;STRANDS=+-:1252;CIPOS=-21,20;CIEND=-20,22;CIPOS95=0,0;CIEND95=0,0;MATEID=90341_2;EVENT=90341;SU=1252;PE=1;SR=1251;ALG=PROD;AF=0.0162;NSAMP=229;MSQ=137.64;AN=16422;AC=266;NS=8232;AC_Hom=74;AC_Het=192;AC_Hemi=0;MAF=0.0161565;HWE=6.71113e-37;NFAM=33	SVTYPE=BND;POS=10248578;STRANDS=+-:1252;CIPOS=-20,22;CIEND=-21,20;CIPOS95=0,0;CIEND95=0,0;MATEID=90341_1;EVENT=90341;SECONDARY;SU=1252;PE=1;SR=1251;ALG=PROD;AF=0.0162;NSAMP=229;MSQ=137.64;AN=16422;AC=266;NS=8232;AC_Hom=74;AC_Het=192;AC_Hemi=0;MAF=0.0161565;HWE=6.71113e-37;NFAM=33
10	10250181	10250187	10	10273877	10273882	255925	1830.9	-	+	DUP	PASS	255925	N	<DUP>	.	.	.	SVTYPE=DUP;POS=10250185;SVLEN=23695;END=10273880;STRANDS=-+:182;CIPOS=-4,2;CIEND=-3,2;CIPOS95=0,0;CIEND95=0,0;SU=182;PE=102;SR=80;ALG=PROD;AF=0.0007128;NSAMP=10;MSQ=183.02;AN=16834;AC=12;NS=8438;AC_Hom=4;AC_Het=8;AC_Hemi=0;MAF=0.000711069;HWE=5.20966e-06;NFAM=10	.
10	10307804	10308264	10	10308502	10309122	255926	109692.0	-	+	BND	LOW	255926_1	N	]10:10308552]N	255926_2	N	N[10:10308095[	SVTYPE=BND;POS=10308095;STRANDS=-+:47;IMPRECISE;CIPOS=-290,170;CIEND=-50,570;CIPOS95=-108,108;CIEND95=-50,412;MATEID=255926_2;EVENT=255926;SU=47;PE=44;SR=3;ALG=SUM;AF=0.214;NSAMP=3290;MSQ=32.72;RETAINED;AN=16834;AC=3603;NS=8438;AC_Hom=634;AC_Het=2988;AC_Hemi=0;MAF=0.214624;HWE=2.77281e-06;NFAM=2972	SVTYPE=BND;POS=10308552;STRANDS=-+:47;IMPRECISE;CIPOS=-50,570;CIEND=-290,170;CIPOS95=-50,412;CIEND95=-108,108;MATEID=255926_1;EVENT=255926;SECONDARY;SU=47;PE=44;SR=3;ALG=SUM;AF=0.214;NSAMP=3290;MSQ=32.72;RETAINED;AN=16834;AC=3603;NS=8438;AC_Hom=634;AC_Het=2988;AC_Hemi=0;MAF=0.214624;HWE=2.77281e-06;NFAM=2972
10	10308134	10308594	10	10308440	10308654	90344	2.27868e+06	+	-	BND	PASS	90344_1	N	N[10:10308545[	90344_2	N	]10:10308248]N	SVTYPE=BND;POS=10308248;STRANDS=+-:134;IMPRECISE;CIPOS=-114,346;CIEND=-104,110;CIPOS95=-114,157;CIEND95=-56,56;MATEID=90344_2;EVENT=90344;SU=134;PE=134;SR=0;ALG=SUM;AF=0.5469;NSAMP=8345;MSQ=272.34;RETAINED;AN=16834;AC=9206;NS=8438;AC_Hom=1728;AC_Het=7502;AC_Hemi=0;MAF=0.453069;HWE=0;NFAM=7324	SVTYPE=BND;POS=10308545;STRANDS=+-:134;IMPRECISE;CIPOS=-104,110;CIEND=-114,346;CIPOS95=-56,56;CIEND95=-114,157;MATEID=90344_1;EVENT=90344;SECONDARY;SU=134;PE=134;SR=0;ALG=SUM;AF=0.5469;NSAMP=8345;MSQ=272.34;RETAINED;AN=16834;AC=9206;NS=8438;AC_Hom=1728;AC_Het=7502;AC_Hemi=0;MAF=0.453069;HWE=0;NFAM=7324
10	10345571	10345576	10	10351026	10351030	90355	458.63	+	-	DEL	PASS	90355	N	<DEL>	.	.	.	SVTYPE=DEL;POS=10345574;SVLEN=-5455;END=10351029;STRANDS=+-:21;CIPOS=-3,2;CIEND=-3,1;CIPOS95=0,0;CIEND95=0,0;SU=21;PE=11;SR=10;ALG=PROD;AF=5.94e-05;NSAMP=1;MSQ=458.63;AN=16834;AC=1;NS=8438;AC_Hom=0;AC_Het=1;AC_Hemi=0;MAF=5.92557e-05;HWE=1;NFAM=1	.
10	10366716	10366776	10	10366781	10366841	90356	443.59	+	-	BND	LOW	90356_1	N	N[10:10366812[	90356_2	N	]10:10366746]N	SVTYPE=BND;POS=10366746;STRANDS=+-:20;CIPOS=-30,30;CIEND=-30,30;CIPOS95=0,0;CIEND95=0,0;MATEID=90356_2;EVENT=90356;SU=20;PE=0;SR=20;ALG=PROD;AF=0.0001188;NSAMP=2;MSQ=221.77;AN=16834;AC=2;NS=8438;AC_Hom=0;AC_Het=2;AC_Hemi=0;MAF=0.000118511;HWE=1;NFAM=2	SVTYPE=BND;POS=10366812;STRANDS=+-:20;CIPOS=-30,30;CIEND=-30,30;CIPOS95=0,0;CIEND95=0,0;MATEID=90356_1;EVENT=90356;SECONDARY;SU=20;PE=0;SR=20;ALG=PROD;AF=0.0001188;NSAMP=2;MSQ=221.77;AN=16834;AC=2;NS=8438;AC_Hom=0;AC_Het=2;AC_Hemi=0;MAF=0.000118511;HWE=1;NFAM=2
10	10394660	10394686	10	10394898	10394924	90357	606.85	+	-	BND	LOW	90357_1	N	N[10:10394925[	90357_2	N	]10:10394686]N	SVTYPE=BND;POS=10394686;STRANDS=+-:116;CIPOS=-26,0;CIEND=-26,0;CIPOS95=0,0;CIEND95=0,0;MATEID=90357_2;EVENT=90357;SU=116;PE=0;SR=116;ALG=PROD;AF=0.001307;NSAMP=22;MSQ=26.51;AN=16834;AC=22;NS=8438;AC_Hom=0;AC_Het=22;AC_Hemi=0;MAF=0.00130363;HWE=1;NFAM=20	SVTYPE=BND;POS=10394925;STRANDS=+-:116;CIPOS=-26,0;CIEND=-26,0;CIPOS95=0,0;CIEND95=0,0;MATEID=90357_1;EVENT=90357;SECONDARY;SU=116;PE=0;SR=116;ALG=PROD;AF=0.001307;NSAMP=22;MSQ=26.51;AN=16834;AC=22;NS=8438;AC_Hom=0;AC_Het=22;AC_Hemi=0;MAF=0.00130363;HWE=1;NFAM=20
10	10416070	10416554	X	97921031	97921481	14188	23.5	-	+	BND	LOW	14188_1	N	]X:97921081]N	14188_2	N	N[10:10416510[	SVTYPE=BND;POS=10416510;STRANDS=-+:5;IMPRECISE;CIPOS=-439,45;CIEND=-50,400;CIPOS95=-157,45;CIEND95=-50,125;MATEID=14188_2;EVENT=14188;SU=5;PE=5;SR=0;ALG=PROD;AF=0.0001188;NSAMP=2;MSQ=10.76;AN=16834;AC=2;NS=8438;AC_Hom=0;AC_Het=2;AC_Hemi=0;MAF=0.000118511;HWE=1;NFAM=2	SVTYPE=BND;POS=97921081;STRANDS=-+:5;IMPRECISE;CIPOS=-50,400;CIEND=-439,45;CIPOS95=-50,125;CIEND95=-157,45;MATEID=14188_1;EVENT=14188;SECONDARY;SU=5;PE=5;SR=0;ALG=PROD;AF=0.0001188;NSAMP=2;MSQ=10.76;AN=16834;AC=2;NS=8438;AC_Hom=0;AC_Het=2;AC_Hemi=0;MAF=0.000118511;HWE=1;NFAM=2
10	10416560	10417015	X	97921054	97921201	14189	289.93	+	-	BND	LOW	14189_1	N	N[X:97921152[	14189_2	N	]10:10416610]N	SVTYPE=BND;POS=10416610;STRANDS=+-:22;IMPRECISE;CIPOS=-50,405;CIEND=-97,50;CIPOS95=-50,103;CIEND95=-12,12;MATEID=14189_2;EVENT=14189;SU=22;PE=22;SR=0;ALG=PROD;AF=0.0005346;NSAMP=9;MSQ=31.82;AN=16834;AC=9;NS=8438;AC_Hom=0;AC_Het=9;AC_Hemi=0;MAF=0.000533302;HWE=1;NFAM=9	SVTYPE=BND;POS=97921152;STRANDS=+-:22;IMPRECISE;CIPOS=-97,50;CIEND=-50,405;CIPOS95=-12,12;CIEND95=-50,103;MATEID=14189_1;EVENT=14189;SECONDARY;SU=22;PE=22;SR=0;ALG=PROD;AF=0.0005346;NSAMP=9;MSQ=31.82;AN=16834;AC=9;NS=8438;AC_Hom=0;AC_Het=9;AC_Hemi=0;MAF=0.000533302;HWE=1;NFAM=9
10	10428319	10428358	10	10432875	10432884	90358	1942.17	+	-	DEL	PASS	90358	N	<DEL>	.	.	.	SVTYPE=DEL;POS=10428348;SVLEN=-4533;END=10432881;STRANDS=+-:88;CIPOS=-29,10;CIEND=-6,3;CIPOS95=0,0;CIEND95=0,0;SU=88;PE=50;SR=38;ALG=PROD;AF=0.0003564;NSAMP=6;MSQ=323.69;AN=16834;AC=6;NS=8438;AC_Hom=0;AC_Het=6;AC_Hemi=0;MAF=0.000355534;HWE=1;NFAM=6	.
10	10432786	10432804	10	10435379	10435399	90359	299.7	+	-	DEL	PASS	90359	N	<DEL>	.	.	.	SVTYPE=DEL;POS=10432794;SVLEN=-2595;END=10435389;STRANDS=+-:13;CIPOS=-8,10;CIEND=-10,10;CIPOS95=0,0;CIEND95=0,0;SU=13;PE=7;SR=6;ALG=PROD;AF=5.94e-05;NSAMP=1;MSQ=299.7;AN=16834;AC=1;NS=8438;AC_Hom=0;AC_Het=1;AC_Hemi=0;MAF=5.92557e-05;HWE=1;NFAM=1	.
10	10436091	10436104	10	10437935	10437948	255929	134.43	-	+	DUP	PASS	255929	N	<DUP>	.	.	.	SVTYPE=DUP;POS=10436100;SVLEN=1841;END=10437941;STRANDS=-+:12;CIPOS=-9,4;CIEND=-6,7;CIPOS95=0,0;CIEND95=0,0;SU=12;PE=8;SR=4;ALG=PROD;AF=5.94e-05;NSAMP=1;MSQ=133.94;AN=16834;AC=1;NS=8438;AC_Hom=0;AC_Het=1;AC_Hemi=0;MAF=5.92557e-05;HWE=1;NFAM=1	.
10	10461205	10461222	10	10469089	10469093	90360	617.37	+	-	DEL	PASS	90360	N	<DEL>	.	.	.	SVTYPE=DEL;POS=10461212;SVLEN=-7881;END=10469093;STRANDS=+-:25;CIPOS=-7,10;CIEND=-4,0;CIPOS95=0,0;CIEND95=0,0;SU=25;PE=16;SR=9;ALG=PROD;AF=5.94e-05;NSAMP=1;MSQ=617.37;AN=16834;AC=1;NS=8438;AC_Hom=0;AC_Het=1;AC_Hemi=0;MAF=5.92557e-05;HWE=1;NFAM=1	.
10	10493213	10493469	21	37178541	37178947	13753	781.22	-	+	BND	LOW	13753_1	N	]21:37178551]N	13753_2	N	N[10:10493429[	SVTYPE=BND;POS=10493429;STRANDS=-+:38;IMPRECISE;CIPOS=-215,41;CIEND=-10,396;CIPOS95=-37,37;CIEND95=-10,53;MATEID=13753_2;EVENT=13753;SU=38;PE=38;SR=0;ALG=PROD;AF=0.0004158;NSAMP=7;MSQ=111.18;AN=16834;AC=7;NS=8438;AC_Hom=0;AC_Het=7;AC_Hemi=0;MAF=0.00041479;HWE=1;NFAM=5	SVTYPE=BND;POS=37178551;STRANDS=-+:38;IMPRECISE;CIPOS=-10,396;CIEND=-215,41;CIPOS95=-10,53;CIEND95=-37,37;MATEID=13753_1;EVENT=13753;SECONDARY;SU=38;PE=38;SR=0;ALG=PROD;AF=0.0004158;NSAMP=7;MSQ=111.18;AN=16834;AC=7;NS=8438;AC_Hom=0;AC_Het=7;AC_Hemi=0;MAF=0.00041479;HWE=1;NFAM=5
10	10493419	10493419	10	10493732	10493732	90361	5.68954e+06	+	-	MEI	PASS	90361	N	<DEL:ME:SINE|Alu|AluYb8>	.	.	.	SVTYPE=MEI;POS=10493419;SVLEN=-313;END=10493732;STRANDS=+-:121686;CIPOS=0,0;CIEND=0,0;CIPOS95=0,0;CIEND95=0,0;SU=121686;PE=28070;SR=93616;ALG=PROD;AF=0.5955;NSAMP=6989;MSQ=811.57;AN=16834;AC=10025;NS=8438;AC_Hom=6094;AC_Het=3957;AC_Hemi=0;MAF=0.40442;HWE=0.0146757;NFAM=6148	.
10	10493640	10493657	10	10493852	10493869	90362	1.71272e+06	+	-	BND	PASS	90362_1	N	N[10:10493862[	90362_2	N	]10:10493649]N	SVTYPE=BND;POS=10493649;STRANDS=+-:4;CIPOS=-9,8;CIEND=-9,8;CIPOS95=0,0;CIEND95=0,0;MATEID=90362_2;EVENT=90362;SU=4;PE=0;SR=4;ALG=PROD;AF=0.4288;NSAMP=6657;MSQ=256.49;AN=16834;AC=7219;NS=8438;AC_Hom=1126;AC_Het=6107;AC_Hemi=0;MAF=0.428597;HWE=0;NFAM=5844	SVTYPE=BND;POS=10493862;STRANDS=+-:4;CIPOS=-9,8;CIEND=-9,8;CIPOS95=0,0;CIEND95=0,0;MATEID=90362_1;EVENT=90362;SECONDARY;SU=4;PE=0;SR=4;ALG=PROD;AF=0.4288;NSAMP=6657;MSQ=256.49;AN=16834;AC=7219;NS=8438;AC_Hom=1126;AC_Het=6107;AC_Hemi=0;MAF=0.428597;HWE=0;NFAM=5844
10	10493666	10494062	21	37178287	37178589	13754	321.91	+	-	BND	LOW	13754_1	N	N[21:37178540[	13754_2	N	]10:10493716]N	SVTYPE=BND;POS=10493716;STRANDS=+-:21;IMPRECISE;CIPOS=-50,346;CIEND=-252,50;CIPOS95=-50,53;CIEND95=-60,50;MATEID=13754_2;EVENT=13754;SU=21;PE=21;SR=0;ALG=PROD;AF=0.0003564;NSAMP=6;MSQ=53.4;AN=16834;AC=6;NS=8438;AC_Hom=0;AC_Het=6;AC_Hemi=0;MAF=0.000355534;HWE=1;NFAM=2	SVTYPE=BND;POS=37178540;STRANDS=+-:21;IMPRECISE;CIPOS=-252,50;CIEND=-50,346;CIPOS95=-60,50;CIEND95=-50,53;MATEID=13754_1;EVENT=13754;SECONDARY;SU=21;PE=21;SR=0;ALG=PROD;AF=0.0003564;NSAMP=6;MSQ=53.4;AN=16834;AC=6;NS=8438;AC_Hom=0;AC_Het=6;AC_Hemi=0;MAF=0.000355534;HWE=1;NFAM=2
10	10513002	10513017	10	10514357	10514414	90363	2286.84	+	-	DEL	PASS	90363	N	<DEL>	.	.	.	SVTYPE=DEL;POS=10513009;SVLEN=-1375;END=10514384;STRANDS=+-:100;CIPOS=-7,8;CIEND=-27,30;CIPOS95=0,0;CIEND95=0,0;SU=100;PE=59;SR=41;ALG=PROD;AF=0.000297;NSAMP=5;MSQ=457.37;AN=16834;AC=5;NS=8438;AC_Hom=0;AC_Het=5;AC_Hemi=0;MAF=0.000296279;HWE=1;NFAM=5	.
10	10521654	10521668	10	10535063	10535072	255930	1045.15	-	+	DUP	PASS	255930	N	<DUP>	.	.	.	SVTYPE=DUP;POS=10521661;SVLEN=13407;END=10535068;STRANDS=-+:100;CIPOS=-7,7;CIEND=-5,4;CIPOS95=0,0;CIEND95=0,0;SU=100;PE=58;SR=42;ALG=PROD;AF=0.0003564;NSAMP=5;MSQ=208.93;AN=16834;AC=6;NS=8438;AC_Hom=2;AC_Het=4;AC_Hemi=0;MAF=0.000355534;HWE=0.000888731;NFAM=5	.
10	10523002	10523019	10	10531715	10531721	90364	533.59	+	-	DEL	PASS	90364	N	<DEL>	.	.	.	SVTYPE=DEL;POS=10523009;SVLEN=-8710;END=10531719;STRANDS=+-:23;CIPOS=-7,10;CIEND=-4,2;CIPOS95=0,0;CIEND95=0,0;SU=23;PE=14;SR=9;ALG=PROD;AF=5.94e-05;NSAMP=1;MSQ=533.59;AN=16834;AC=1;NS=8438;AC_Hom=0;AC_Het=1;AC_Hemi=0;MAF=5.92557e-05;HWE=1;NFAM=1	.
10	10526141	10526159	15	72806032	72806051	12624	14252.8	-	+	BND	LOW	12624_1	N	]15:72806042]N	12624_2	N	N[10:10526152[	SVTYPE=BND;POS=10526152;STRANDS=-+:4;IMPRECISE;CIPOS=-10,8;CIEND=-10,9;CIPOS95=-1,0;CIEND95=-1,1;MATEID=12624_2;EVENT=12624;SU=4;PE=2;SR=2;ALG=PROD;AF=0.05707;NSAMP=959;MSQ=13.84;AN=16820;AC=960;NS=8431;AC_Hom=2;AC_Het=963;AC_Hemi=0;MAF=0.0572293;HWE=1.06728e-11;NFAM=940	SVTYPE=BND;POS=72806042;STRANDS=-+:4;IMPRECISE;CIPOS=-10,9;CIEND=-10,8;CIPOS95=-1,1;CIEND95=-1,0;MATEID=12624_1;EVENT=12624;SECONDARY;SU=4;PE=2;SR=2;ALG=PROD;AF=0.05707;NSAMP=959;MSQ=13.84;AN=16820;AC=960;NS=8431;AC_Hom=2;AC_Het=963;AC_Hemi=0;MAF=0.0572293;HWE=1.06728e-11;NFAM=940
10	10526694	10526698	10	10527130	10527135	90365	9208.99	+	-	BND	PASS	90365_1	N	N[10:10527134[	90365_2	N	]10:10526695]N	SVTYPE=BND;POS=10526695;STRANDS=+-:364;CIPOS=-1,3;CIEND=-3,2;CIPOS95=0,0;CIEND95=0,0;MATEID=90365_2;EVENT=90365;SU=364;PE=170;SR=194;ALG=PROD;AF=0.001544;NSAMP=26;MSQ=354.19;AN=16834;AC=26;NS=8438;AC_Hom=0;AC_Het=26;AC_Hemi=0;MAF=0.00154065;HWE=1;NFAM=26	SVTYPE=BND;POS=10527134;STRANDS=+-:364;CIPOS=-3,2;CIEND=-1,3;CIPOS95=0,0;CIEND95=0,0;MATEID=90365_1;EVENT=90365;SECONDARY;SU=364;PE=170;SR=194;ALG=PROD;AF=0.001544;NSAMP=26;MSQ=354.19;AN=16834;AC=26;NS=8438;AC_Hom=0;AC_Het=26;AC_Hemi=0;MAF=0.00154065;HWE=1;NFAM=26
10	10539144	10539153	19	20732741	20732759	13404	12.17	-	+	BND	LOW	13404_1	N	]19:20732749]N	13404_2	N	N[10:10539145[	SVTYPE=BND;POS=10539145;STRANDS=-+:4;IMPRECISE;CIPOS=0,9;CIEND=-8,10;CIPOS95=0,9;CIEND95=0,1;MATEID=13404_2;EVENT=13404;SU=4;PE=0;SR=4;ALG=PROD;AF=5.94e-05;NSAMP=1;MSQ=12.17;AN=16834;AC=1;NS=8438;AC_Hom=0;AC_Het=1;AC_Hemi=0;MAF=5.92557e-05;HWE=1;NFAM=1	SVTYPE=BND;POS=20732749;STRANDS=-+:4;IMPRECISE;CIPOS=-8,10;CIEND=0,9;CIPOS95=0,1;CIEND95=0,9;MATEID=13404_1;EVENT=13404;SECONDARY;SU=4;PE=0;SR=4;ALG=PROD;AF=5.94e-05;NSAMP=1;MSQ=12.17;AN=16834;AC=1;NS=8438;AC_Hom=0;AC_Het=1;AC_Hemi=0;MAF=5.92557e-05;HWE=1;NFAM=1
10	10564303	10564350	10	10564398	10564445	90366	653.39	+	-	BND	PASS	90366_1	N	N[10:10564423[	90366_2	N	]10:10564327]N	SVTYPE=BND;POS=10564327;STRANDS=+-:24;CIPOS=-24,23;CIEND=-24,23;CIPOS95=0,0;CIEND95=0,0;MATEID=90366_2;EVENT=90366;SU=24;PE=0;SR=24;ALG=PROD;AF=0.0001188;NSAMP=2;MSQ=326.69;AN=16834;AC=2;NS=8438;AC_Hom=0;AC_Het=2;AC_Hemi=0;MAF=0.000118511;HWE=1;NFAM=2	SVTYPE=BND;POS=10564423;STRANDS=+-:24;CIPOS=-24,23;CIEND=-24,23;CIPOS95=0,0;CIEND95=0,0;MATEID=90366_1;EVENT=90366;SECONDARY;SU=24;PE=0;SR=24;ALG=PROD;AF=0.0001188;NSAMP=2;MSQ=326.69;AN=16834;AC=2;NS=8438;AC_Hom=0;AC_Het=2;AC_Hemi=0;MAF=0.000118511;HWE=1;NFAM=2
10	10577990	10578360	10	13474226	13474674	293822	396.28	+	+	BND	LOW	293822_1	N	N]10:13474236]	293822_2	N	N]10:10578000]	SVTYPE=BND;POS=10578000;STRANDS=++:6;IMPRECISE;CIPOS=-10,360;CIEND=-10,438;CIPOS95=-2,75;CIEND95=-1,151;MATEID=293822_2;EVENT=293822;SU=6;PE=6;SR=0;ALG=PROD;AF=0.001485;NSAMP=25;MSQ=14.28;AN=16834;AC=25;NS=8438;AC_Hom=0;AC_Het=25;AC_Hemi=0;MAF=0.00148139;HWE=1;NFAM=25	SVTYPE=BND;POS=13474236;STRANDS=++:6;IMPRECISE;CIPOS=-10,438;CIEND=-10,360;CIPOS95=-1,151;CIEND95=-2,75;MATEID=293822_1;EVENT=293822;SECONDARY;SU=6;PE=6;SR=0;ALG=PROD;AF=0.001485;NSAMP=25;MSQ=14.28;AN=16834;AC=25;NS=8438;AC_Hom=0;AC_Het=25;AC_Hemi=0;MAF=0.00148139;HWE=1;NFAM=25
10	10580111	10580120	10	10581181	10581198	255931	233.35	-	+	DUP	PASS	255931	N	<DUP>	.	.	.	SVTYPE=DUP;POS=10580118;SVLEN=1070;END=10581188;STRANDS=-+:21;CIPOS=-7,2;CIEND=-7,10;CIPOS95=0,0;CIEND95=0,0;SU=21;PE=16;SR=5;ALG=PROD;AF=5.94e-05;NSAMP=1;MSQ=232.8;AN=16834;AC=1;NS=8438;AC_Hom=0;AC_Het=1;AC_Hemi=0;MAF=5.92557e-05;HWE=1;NFAM=1	.
10	10604356	10604359	10	10607193	10607213	90367	683.57	+	-	DEL	PASS	90367	N	<DEL>	.	.	.	SVTYPE=DEL;POS=10604358;SVLEN=-2845;END=10607203;STRANDS=+-:28;CIPOS=-2,1;CIEND=-10,10;CIPOS95=0,0;CIEND95=0,0;SU=28;PE=14;SR=14;ALG=PROD;AF=5.94e-05;NSAMP=1;MSQ=683.57;AN=16834;AC=1;NS=8438;AC_Hom=0;AC_Het=1;AC_Hemi=0;MAF=5.92557e-05;HWE=1;NFAM=1	.
10	10656054	10656056	10	10661011	10661012	90368	26359.4	+	-	DEL	PASS	90368	N	<DEL>	.	.	.	SVTYPE=DEL;POS=10656055;SVLEN=-4957;END=10661012;STRANDS=+-:1191;CIPOS=-1,1;CIEND=-1,0;CIPOS95=0,0;CIEND95=0,0;SU=1191;PE=666;SR=525;ALG=PROD;AF=0.003802;NSAMP=64;MSQ=411.87;AN=16834;AC=64;NS=8438;AC_Hom=0;AC_Het=64;AC_Hemi=0;MAF=0.00379237;HWE=1;NFAM=64	.
10	10663068	10663126	10	10670896	10670941	293823	1217.16	+	+	INV	PASS	293823	N	<INV>	.	.	.	SVTYPE=INV;POS=10663096;SVLEN=7824;END=10670920;STRANDS=++:31,--:17;IMPRECISE;CIPOS=-28,30;CIEND=-24,21;CIPOS95=0,0;CIEND95=-1,1;SU=48;PE=33;SR=15;ALG=PROD;AF=0.0001188;NSAMP=2;MSQ=608.58;AN=16834;AC=2;NS=8438;AC_Hom=0;AC_Het=2;AC_Hemi=0;MAF=0.000118511;HWE=1;NFAM=2	.
10	10667168	10667177	10	10667387	10667395	255932	3136.36	-	+	BND	LOW	255932_1	N	]10:10667390]N	255932_2	N	N[10:10667175[	SVTYPE=BND;POS=10667175;STRANDS=-+:221;CIPOS=-6,3;CIEND=-3,5;CIPOS95=0,0;CIEND95=0,0;MATEID=255932_2;EVENT=255932;SU=221;PE=2;SR=219;ALG=PROD;AF=0.003624;NSAMP=61;MSQ=51.08;AN=16834;AC=61;NS=8438;AC_Hom=0;AC_Het=61;AC_Hemi=0;MAF=0.0036146;HWE=1;NFAM=44	SVTYPE=BND;POS=10667390;STRANDS=-+:221;CIPOS=-3,5;CIEND=-6,3;CIPOS95=0,0;CIEND95=0,0;MATEID=255932_1;EVENT=255932;SECONDARY;SU=221;PE=2;SR=219;ALG=PROD;AF=0.003624;NSAMP=61;MSQ=51.08;AN=16834;AC=61;NS=8438;AC_Hom=0;AC_Het=61;AC_Hemi=0;MAF=0.0036146;HWE=1;NFAM=44
10	10692491	10692936	GL000205.1	129631	129938	13911	1228.24	-	-	BND	LOW	13911_1	N	[GL000205.1:129909[N	13911_2	N	[10:10692907[N	SVTYPE=BND;POS=10692907;STRANDS=--:9;IMPRECISE;CIPOS=-415,30;CIEND=-277,30;CIPOS95=-100,30;CIEND95=-75,30;MATEID=13911_2;EVENT=13911;SU=9;PE=9;SR=0;ALG=PROD;AF=0.002792;NSAMP=47;MSQ=24.58;AN=16834;AC=47;NS=8438;AC_Hom=0;AC_Het=48;AC_Hemi=0;MAF=0.00284428;HWE=1;NFAM=47	SVTYPE=BND;POS=129909;STRANDS=--:9;IMPRECISE;CIPOS=-277,30;CIEND=-415,30;CIPOS95=-75,30;CIEND95=-100,30;MATEID=13911_1;EVENT=13911;SECONDARY;SU=9;PE=9;SR=0;ALG=PROD;AF=0.002792;NSAMP=47;MSQ=24.58;AN=16834;AC=47;NS=8438;AC_Hom=0;AC_Het=48;AC_Hemi=0;MAF=0.00284428;HWE=1;NFAM=47
10	10708543	10708543	10	10708852	10708852	90369	2.51506e+06	+	-	MEI	PASS	90369	N	<DEL:ME:SINE|Alu|AluY>	.	.	.	SVTYPE=MEI;POS=10708543;SVLEN=-309;END=10708852;STRANDS=+-:58297;CIPOS=0,0;CIEND=0,0;CIPOS95=0,0;CIEND95=0,0;SU=58297;PE=14038;SR=44259;ALG=PROD;AF=0.3247;NSAMP=4511;MSQ=555.77;AN=16834;AC=5466;NS=8438;AC_Hom=1916;AC_Het=3562;AC_Hemi=0;MAF=0.324603;HWE=0.000668322;NFAM=4121	.
10	10722131	10722151	17	77169319	77169339	13123	28.7	+	+	BND	LOW	13123_1	N	N]17:77169329]	13123_2	N	N]10:10722141]	SVTYPE=BND;POS=10722141;STRANDS=++:5;CIPOS=-10,10;CIEND=-10,10;CIPOS95=0,0;CIEND95=0,0;MATEID=13123_2;EVENT=13123;SU=5;PE=0;SR=5;ALG=PROD;AF=5.94e-05;NSAMP=1;MSQ=23.81;AN=16834;AC=1;NS=8438;AC_Hom=0;AC_Het=1;AC_Hemi=0;MAF=5.92557e-05;HWE=1;NFAM=1	SVTYPE=BND;POS=77169329;STRANDS=++:5;CIPOS=-10,10;CIEND=-10,10;CIPOS95=0,0;CIEND95=0,0;MATEID=13123_1;EVENT=13123;SECONDARY;SU=5;PE=0;SR=5;ALG=PROD;AF=5.94e-05;NSAMP=1;MSQ=23.81;AN=16834;AC=1;NS=8438;AC_Hom=0;AC_Het=1;AC_Hemi=0;MAF=5.92557e-05;HWE=1;NFAM=1
10	10759064	10759084	10	10764967	10764987	90370	302.58	+	-	DEL	PASS	90370	N	<DEL>	.	.	.	SVTYPE=DEL;POS=10759074;SVLEN=-5903;END=10764977;STRANDS=+-:16;CIPOS=-10,10;CIEND=-10,10;CIPOS95=0,0;CIEND95=0,0;SU=16;PE=8;SR=8;ALG=PROD;AF=5.94e-05;NSAMP=1;MSQ=302.58;AN=16834;AC=1;NS=8438;AC_Hom=0;AC_Het=1;AC_Hemi=0;MAF=5.92557e-05;HWE=1;NFAM=1	.
10	10779817	10779836	10	10780705	10780710	90371	284.61	+	-	DEL	PASS	90371	N	<DEL>	.	.	.	SVTYPE=DEL;POS=10779826;SVLEN=-883;END=10780709;STRANDS=+-:15;CIPOS=-9,10;CIEND=-4,1;CIPOS95=0,0;CIEND95=0,0;SU=15;PE=7;SR=8;ALG=PROD;AF=5.94e-05;NSAMP=1;MSQ=284.61;AN=16834;AC=1;NS=8438;AC_Hom=0;AC_Het=1;AC_Hemi=0;MAF=5.92557e-05;HWE=1;NFAM=1	.
10	10790116	10790127	10	10790405	10790416	255933	82.72	-	+	DUP	PASS	255933	N	<DUP>	.	.	.	SVTYPE=DUP;POS=10790122;SVLEN=289;END=10790411;STRANDS=-+:6;CIPOS=-6,5;CIEND=-6,5;CIPOS95=0,0;CIEND95=0,0;SU=6;PE=0;SR=6;ALG=PROD;AF=5.94e-05;NSAMP=1;MSQ=79.26;AN=16834;AC=1;NS=8438;AC_Hom=0;AC_Het=1;AC_Hemi=0;MAF=5.92557e-05;HWE=1;NFAM=1	.
10	10801376	10801422	10	10802088	10802135	90372	1240.89	+	-	DEL	PASS	90372	N	<DEL>	.	.	.	SVTYPE=DEL;POS=10801399;SVLEN=-714;END=10802113;STRANDS=+-:48;CIPOS=-23,23;CIEND=-25,22;CIPOS95=0,0;CIEND95=0,0;SU=48;PE=36;SR=12;ALG=PROD;AF=0.0001188;NSAMP=2;MSQ=620.44;AN=16834;AC=2;NS=8438;AC_Hom=0;AC_Het=2;AC_Hemi=0;MAF=0.000118511;HWE=1;NFAM=2	.
10	10809732	10810010	10	10809804	10810022	90373	237873.0	+	-	DEL	PASS	90373	N	<DEL>	.	.	.	SVTYPE=DEL;POS=10809762;SVLEN=-230;END=10809992;STRANDS=+-:10;IMPRECISE;CIPOS=-30,248;CIEND=-188,30;CIPOS95=-30,133;CIEND95=-83,30;SU=10;PE=10;SR=0;ALG=PROD;AF=0.165;NSAMP=2778;MSQ=85.15;AN=16834;AC=2778;NS=8438;AC_Hom=0;AC_Het=2784;AC_Hemi=0;MAF=0.164968;HWE=0;NFAM=2581	.
10	10810902	10810922	10	10810979	10810999	90374	107.84	+	-	DEL	PASS	90374	N	<DEL>	.	.	.	SVTYPE=DEL;POS=10810912;SVLEN=-77;END=10810989;STRANDS=+-:5;CIPOS=-10,10;CIEND=-10,10;CIPOS95=0,0;CIEND95=0,0;SU=5;PE=0;SR=5;ALG=PROD;AF=5.94e-05;NSAMP=1;MSQ=107.83;AN=16834;AC=1;NS=8438;AC_Hom=0;AC_Het=1;AC_Hemi=0;MAF=5.92557e-05;HWE=1;NFAM=1	.
10	10828852	10828908	10	10829160	10829215	90375	571.65	+	-	BND	LOW	90375_1	N	N[10:10829189[	90375_2	N	]10:10828880]N	SVTYPE=BND;POS=10828880;STRANDS=+-:15;IMPRECISE;CIPOS=-28,28;CIEND=-28,27;CIPOS95=-2,2;CIEND95=-1,1;MATEID=90375_2;EVENT=90375;SU=15;PE=0;SR=15;ALG=PROD;AF=0.0008911;NSAMP=15;MSQ=36.82;AN=16834;AC=15;NS=8438;AC_Hom=0;AC_Het=15;AC_Hemi=0;MAF=0.000888836;HWE=1;NFAM=15	SVTYPE=BND;POS=10829189;STRANDS=+-:15;IMPRECISE;CIPOS=-28,27;CIEND=-28,28;CIPOS95=-1,1;CIEND95=-2,2;MATEID=90375_1;EVENT=90375;SECONDARY;SU=15;PE=0;SR=15;ALG=PROD;AF=0.0008911;NSAMP=15;MSQ=36.82;AN=16834;AC=15;NS=8438;AC_Hom=0;AC_Het=15;AC_Hemi=0;MAF=0.000888836;HWE=1;NFAM=15
10	10834047	10834061	X	31794696	31794716	14056	98.0	+	-	BND	LOW	14056_1	N	N[X:31794707[	14056_2	N	]10:10834055]N	SVTYPE=BND;POS=10834055;STRANDS=+-:5;IMPRECISE;CIPOS=-8,6;CIEND=-10,10;CIPOS95=-1,0;CIEND95=0,0;MATEID=14056_2;EVENT=14056;SU=5;PE=0;SR=5;ALG=PROD;AF=0.0001782;NSAMP=3;MSQ=31.28;AN=16834;AC=3;NS=8438;AC_Hom=0;AC_Het=3;AC_Hemi=0;MAF=0.000177767;HWE=1;NFAM=3	SVTYPE=BND;POS=31794707;STRANDS=+-:5;IMPRECISE;CIPOS=-10,10;CIEND=-8,6;CIPOS95=0,0;CIEND95=-1,0;MATEID=14056_1;EVENT=14056;SECONDARY;SU=5;PE=0;SR=5;ALG=PROD;AF=0.0001782;NSAMP=3;MSQ=31.28;AN=16834;AC=3;NS=8438;AC_Hom=0;AC_Het=3;AC_Hemi=0;MAF=0.000177767;HWE=1;NFAM=3
10	10848475	10848775	10	10850640	10851099	90376	359.18	+	-	DEL	PASS	90376	N	<DEL>	.	.	.	SVTYPE=DEL;POS=10848505;SVLEN=-2564;END=10851069;STRANDS=+-:20;IMPRECISE;CIPOS=-30,270;CIEND=-429,30;CIPOS95=-30,48;CIEND95=-91,30;SU=20;PE=20;SR=0;ALG=PROD;AF=0.0001188;NSAMP=2;MSQ=179.59;AN=16834;AC=2;NS=8438;AC_Hom=0;AC_Het=2;AC_Hemi=0;MAF=0.000118511;HWE=1;NFAM=2	.
10	10848482	10848528	10	10855139	10855184	90377	253.97	+	-	BND	LOW	90377_1	N	N[10:10855164[	90377_2	N	]10:10848506]N	SVTYPE=BND;POS=10848506;STRANDS=+-:25;CIPOS=-24,22;CIEND=-24,21;CIPOS95=0,0;CIEND95=0,0;MATEID=90377_2;EVENT=90377;SU=25;PE=10;SR=15;ALG=PROD;AF=0.0001188;NSAMP=2;MSQ=126.98;AN=16834;AC=2;NS=8438;AC_Hom=0;AC_Het=2;AC_Hemi=0;MAF=0.000118511;HWE=1;NFAM=2	SVTYPE=BND;POS=10855164;STRANDS=+-:25;CIPOS=-24,21;CIEND=-24,22;CIPOS95=0,0;CIEND95=0,0;MATEID=90377_1;EVENT=90377;SECONDARY;SU=25;PE=10;SR=15;ALG=PROD;AF=0.0001188;NSAMP=2;MSQ=126.98;AN=16834;AC=2;NS=8438;AC_Hom=0;AC_Het=2;AC_Hemi=0;MAF=0.000118511;HWE=1;NFAM=2
10	10851038	10851098	10	10855209	10855260	255934	255.74	-	+	BND	LOW	255934_1	N	]10:10855234]N	255934_2	N	N[10:10851069[	SVTYPE=BND;POS=10851069;STRANDS=-+:28;CIPOS=-30,30;CIEND=-25,26;CIPOS95=0,0;CIEND95=0,0;MATEID=255934_2;EVENT=255934;SU=28;PE=11;SR=17;ALG=PROD;AF=0.0001188;NSAMP=2;MSQ=127.63;AN=16834;AC=2;NS=8438;AC_Hom=0;AC_Het=2;AC_Hemi=0;MAF=0.000118511;HWE=1;NFAM=2	SVTYPE=BND;POS=10855234;STRANDS=-+:28;CIPOS=-25,26;CIEND=-30,30;CIPOS95=0,0;CIEND95=0,0;MATEID=255934_1;EVENT=255934;SECONDARY;SU=28;PE=11;SR=17;ALG=PROD;AF=0.0001188;NSAMP=2;MSQ=127.63;AN=16834;AC=2;NS=8438;AC_Hom=0;AC_Het=2;AC_Hemi=0;MAF=0.000118511;HWE=1;NFAM=2
10	10857813	10857829	10	10866022	10866038	90378	161.62	+	-	DEL	PASS	90378	N	<DEL>	.	.	.	SVTYPE=DEL;POS=10857819;SVLEN=-8213;END=10866032;STRANDS=+-:10;IMPRECISE;CIPOS=-6,10;CIEND=-10,6;CIPOS95=-1,1;CIEND95=-1,0;SU=10;PE=7;SR=3;ALG=PROD;AF=5.94e-05;NSAMP=1;MSQ=161.62;AN=16834;AC=1;NS=8438;AC_Hom=0;AC_Het=1;AC_Hemi=0;MAF=5.92557e-05;HWE=1;NFAM=1	.
10	10858996	10859013	10	10863894	10863914	90379	362.7	+	-	DEL	PASS	90379	N	<DEL>	.	.	.	SVTYPE=DEL;POS=10859003;SVLEN=-4901;END=10863904;STRANDS=+-:14;CIPOS=-7,10;CIEND=-10,10;CIPOS95=0,0;CIEND95=0,0;SU=14;PE=8;SR=6;ALG=PROD;AF=5.94e-05;NSAMP=1;MSQ=362.7;AN=16834;AC=1;NS=8438;AC_Hom=0;AC_Het=1;AC_Hemi=0;MAF=5.92557e-05;HWE=1;NFAM=1	.
10	10919456	10919507	10	10919518	10919569	90380	497.61	+	-	BND	LOW	90380_1	N	N[10:10919545[	90380_2	N	]10:10919482]N	SVTYPE=BND;POS=10919482;STRANDS=+-:18;CIPOS=-26,25;CIEND=-26,25;CIPOS95=0,0;CIEND95=0,0;MATEID=90380_2;EVENT=90380;SU=18;PE=0;SR=18;ALG=PROD;AF=0.0001188;NSAMP=2;MSQ=248.8;AN=16834;AC=2;NS=8438;AC_Hom=0;AC_Het=2;AC_Hemi=0;MAF=0.000118511;HWE=1;NFAM=2	SVTYPE=BND;POS=10919545;STRANDS=+-:18;CIPOS=-26,25;CIEND=-26,25;CIPOS95=0,0;CIEND95=0,0;MATEID=90380_1;EVENT=90380;SECONDARY;SU=18;PE=0;SR=18;ALG=PROD;AF=0.0001188;NSAMP=2;MSQ=248.8;AN=16834;AC=2;NS=8438;AC_Hom=0;AC_Het=2;AC_Hemi=0;MAF=0.000118511;HWE=1;NFAM=2
10	10923146	10923166	10	10924014	10924021	255935	197.93	-	+	BND	LOW	255935_1	N	]10:10924018]N	255935_2	N	N[10:10923157[	SVTYPE=BND;POS=10923157;STRANDS=-+:19;CIPOS=-10,10;CIEND=-4,3;CIPOS95=0,0;CIEND95=0,0;MATEID=255935_2;EVENT=255935;SU=19;PE=10;SR=9;ALG=PROD;AF=5.94e-05;NSAMP=1;MSQ=167.64;AN=16834;AC=1;NS=8438;AC_Hom=0;AC_Het=2;AC_Hemi=0;MAF=0.000118511;HWE=1;NFAM=1	SVTYPE=BND;POS=10924018;STRANDS=-+:19;CIPOS=-4,3;CIEND=-10,10;CIPOS95=0,0;CIEND95=0,0;MATEID=255935_1;EVENT=255935;SECONDARY;SU=19;PE=10;SR=9;ALG=PROD;AF=5.94e-05;NSAMP=1;MSQ=167.64;AN=16834;AC=1;NS=8438;AC_Hom=0;AC_Het=2;AC_Hemi=0;MAF=0.000118511;HWE=1;NFAM=1
10	10944737	10944754	10	10944892	10944909	90381	123.34	+	-	BND	LOW	90381_1	N	N[10:10944902[	90381_2	N	]10:10944746]N	SVTYPE=BND;POS=10944746;STRANDS=+-:4;CIPOS=-9,8;CIEND=-9,8;CIPOS95=0,0;CIEND95=0,0;MATEID=90381_2;EVENT=90381;SU=4;PE=0;SR=4;ALG=PROD;AF=0.0004752;NSAMP=8;MSQ=14.1;AN=16834;AC=8;NS=8438;AC_Hom=0;AC_Het=8;AC_Hemi=0;MAF=0.000474046;HWE=1;NFAM=8	SVTYPE=BND;POS=10944902;STRANDS=+-:4;CIPOS=-9,8;CIEND=-9,8;CIPOS95=0,0;CIEND95=0,0;MATEID=90381_1;EVENT=90381;SECONDARY;SU=4;PE=0;SR=4;ALG=PROD;AF=0.0004752;NSAMP=8;MSQ=14.1;AN=16834;AC=8;NS=8438;AC_Hom=0;AC_Het=8;AC_Hemi=0;MAF=0.000474046;HWE=1;NFAM=8
10	10979138	10979279	10	10981476	10981683	255936	162.85	-	+	DUP	PASS	255936	N	<DUP>	.	.	.	SVTYPE=DUP;POS=10979269;SVLEN=2217;END=10981486;STRANDS=-+:15;IMPRECISE;CIPOS=-131,10;CIEND=-10,197;CIPOS95=-57,2;CIEND95=-2,47;SU=15;PE=15;SR=0;ALG=PROD;AF=0.0001188;NSAMP=1;MSQ=162.02;AN=16834;AC=2;NS=8438;AC_Hom=2;AC_Het=0;AC_Hemi=0;MAF=0.000118511;HWE=5.92593e-05;NFAM=1	.
10	10985614	10985848	10	10986430	10986579	90382	236.51	+	-	DEL	PASS	90382	N	<DEL>	.	.	.	SVTYPE=DEL;POS=10985621;SVLEN=-948;END=10986569;STRANDS=+-:13;IMPRECISE;CIPOS=-7,227;CIEND=-139,10;CIPOS95=0,58;CIEND95=-40,3;SU=13;PE=13;SR=0;ALG=PROD;AF=5.94e-05;NSAMP=1;MSQ=236.51;AN=16834;AC=1;NS=8438;AC_Hom=0;AC_Het=1;AC_Hemi=0;MAF=5.92557e-05;HWE=1;NFAM=1	.
10	11005021	11005021	20	52621873	52621873	13660	23501.6	+	+	BND	LOW	13660_1	N	N]20:52621873]	13660_2	N	N]10:11005021]	SVTYPE=BND;POS=11005021;STRANDS=++:1410;CIPOS=0,0;CIEND=0,0;CIPOS95=0,0;CIEND95=0,0;MATEID=13660_2;EVENT=13660;SU=1410;PE=1;SR=1409;ALG=PROD;AF=0.03232;NSAMP=544;MSQ=42.75;AN=16834;AC=544;NS=8438;AC_Hom=0;AC_Het=544;AC_Hemi=0;MAF=0.0322351;HWE=0.000292686;NFAM=500	SVTYPE=BND;POS=52621873;STRANDS=++:1410;CIPOS=0,0;CIEND=0,0;CIPOS95=0,0;CIEND95=0,0;MATEID=13660_1;EVENT=13660;SECONDARY;SU=1410;PE=1;SR=1409;ALG=PROD;AF=0.03232;NSAMP=544;MSQ=42.75;AN=16834;AC=544;NS=8438;AC_Hom=0;AC_Het=544;AC_Hemi=0;MAF=0.0322351;HWE=0.000292686;NFAM=500
10	11053285	11053301	10	11059166	11059171	90383	731.41	+	-	DEL	PASS	90383	N	<DEL>	.	.	.	SVTYPE=DEL;POS=11053291;SVLEN=-5879;END=11059170;STRANDS=+-:29;CIPOS=-6,10;CIEND=-4,1;CIPOS95=0,0;CIEND95=0,0;SU=29;PE=20;SR=9;ALG=PROD;AF=5.94e-05;NSAMP=1;MSQ=731.41;AN=16834;AC=1;NS=8438;AC_Hom=0;AC_Het=1;AC_Hemi=0;MAF=5.92557e-05;HWE=1;NFAM=1	.
10	11104397	11104482	10	11110946	11111032	90384	1477.53	+	-	DEL	PASS	90384	N	<DEL>	.	.	.	SVTYPE=DEL;POS=11104440;SVLEN=-6550;END=11110990;STRANDS=+-:66;CIPOS=-43,42;CIEND=-44,42;CIPOS95=0,0;CIEND95=0,0;SU=66;PE=38;SR=28;ALG=PROD;AF=0.000297;NSAMP=5;MSQ=295.51;AN=16834;AC=5;NS=8438;AC_Hom=0;AC_Het=5;AC_Hemi=0;MAF=0.000296279;HWE=1;NFAM=5	.
10	11142491	11142511	10	11142580	11142600	90385	359.78	+	-	DEL	PASS	90385	N	<DEL>	.	.	.	SVTYPE=DEL;POS=11142501;SVLEN=-89;END=11142590;STRANDS=+-:10;CIPOS=-10,10;CIEND=-10,10;CIPOS95=0,0;CIEND95=0,0;SU=10;PE=0;SR=10;ALG=PROD;AF=5.94e-05;NSAMP=1;MSQ=359.76;AN=16834;AC=1;NS=8438;AC_Hom=0;AC_Het=1;AC_Hemi=0;MAF=5.92557e-05;HWE=1;NFAM=1	.
10	11169332	11169586	Y	21575609	21576019	14379	422.26	-	+	BND	LOW	14379_1	N	]Y:21575659]N	14379_2	N	N[10:11169537[	SVTYPE=BND;POS=11169537;STRANDS=-+:18;IMPRECISE;CIPOS=-204,50;CIEND=-50,360;CIPOS95=-35,35;CIEND95=-50,65;MATEID=14379_2;EVENT=14379;SU=18;PE=18;SR=0;ALG=PROD;AF=0.0007128;NSAMP=12;MSQ=35.16;AN=16834;AC=12;NS=8438;AC_Hom=0;AC_Het=12;AC_Hemi=0;MAF=0.000711069;HWE=1;NFAM=12	SVTYPE=BND;POS=21575659;STRANDS=-+:18;IMPRECISE;CIPOS=-50,360;CIEND=-204,50;CIPOS95=-50,65;CIEND95=-35,35;MATEID=14379_1;EVENT=14379;SECONDARY;SU=18;PE=18;SR=0;ALG=PROD;AF=0.0007128;NSAMP=12;MSQ=35.16;AN=16834;AC=12;NS=8438;AC_Hom=0;AC_Het=12;AC_Hemi=0;MAF=0.000711069;HWE=1;NFAM=12
10	11174528	11174545	10	11175581	11175599	90386	1999.22	+	-	DEL	PASS	90386	N	<DEL>	.	.	.	SVTYPE=DEL;POS=11174535;SVLEN=-1056;END=11175591;STRANDS=+-:86;CIPOS=-7,10;CIEND=-10,8;CIPOS95=0,0;CIEND95=0,0;SU=86;PE=53;SR=33;ALG=PROD;AF=0.0002376;NSAMP=4;MSQ=499.81;AN=16834;AC=4;NS=8438;AC_Hom=0;AC_Het=4;AC_Hemi=0;MAF=0.000237023;HWE=1;NFAM=4	.
10	11182229	11182272	10	11182396	11182439	90387	671.92	+	-	DEL	PASS	90387	N	<DEL>	.	.	.	SVTYPE=DEL;POS=11182251;SVLEN=-167;END=11182418;STRANDS=+-:26;CIPOS=-22,21;CIEND=-22,21;CIPOS95=0,0;CIEND95=0,0;SU=26;PE=0;SR=26;ALG=PROD;AF=0.0001188;NSAMP=2;MSQ=335.71;AN=16834;AC=2;NS=8438;AC_Hom=0;AC_Het=2;AC_Hemi=0;MAF=0.000118511;HWE=1;NFAM=2	.
10	11186689	11186736	10	11190945	11191005	90388	827.41	+	-	DEL	PASS	90388	N	<DEL>	.	.	.	SVTYPE=DEL;POS=11186713;SVLEN=-4262;END=11190975;STRANDS=+-:35;CIPOS=-24,23;CIEND=-30,30;CIPOS95=0,0;CIEND95=0,0;SU=35;PE=21;SR=14;ALG=PROD;AF=0.0001188;NSAMP=2;MSQ=413.71;AN=16834;AC=2;NS=8438;AC_Hom=0;AC_Het=2;AC_Hemi=0;MAF=0.000118511;HWE=1;NFAM=2	.
10	11190838	11191036	10	11190935	11191046	90389	240.57	+	-	BND	LOW	90389_1	N	N[10:11191037[	90389_2	N	]10:11190848]N	SVTYPE=BND;POS=11190848;STRANDS=+-:4;IMPRECISE;CIPOS=-10,188;CIEND=-101,10;CIPOS95=-2,70;CIEND95=-41,3;MATEID=90389_2;EVENT=90389;SU=4;PE=4;SR=0;ALG=PROD;AF=0.00101;NSAMP=17;MSQ=12.25;AN=16834;AC=17;NS=8438;AC_Hom=0;AC_Het=17;AC_Hemi=0;MAF=0.00100735;HWE=1;NFAM=17	SVTYPE=BND;POS=11191037;STRANDS=+-:4;IMPRECISE;CIPOS=-101,10;CIEND=-10,188;CIPOS95=-41,3;CIEND95=-2,70;MATEID=90389_1;EVENT=90389;SECONDARY;SU=4;PE=4;SR=0;ALG=PROD;AF=0.00101;NSAMP=17;MSQ=12.25;AN=16834;AC=17;NS=8438;AC_Hom=0;AC_Het=17;AC_Hemi=0;MAF=0.00100735;HWE=1;NFAM=17
10	11204630	11204949	10	11205901	11206240	90390	197.63	+	-	DEL	PASS	90390	N	<DEL>	.	.	.	SVTYPE=DEL;POS=11204638;SVLEN=-1592;END=11206230;STRANDS=+-:8;IMPRECISE;CIPOS=-8,311;CIEND=-329,10;CIPOS95=0,81;CIEND95=-86,1;SU=8;PE=8;SR=0;ALG=PROD;AF=5.94e-05;NSAMP=1;MSQ=197.63;AN=16834;AC=1;NS=8438;AC_Hom=0;AC_Het=1;AC_Hemi=0;MAF=5.92557e-05;HWE=1;NFAM=1	.
10	11229481	11230186	19	36686358	36687052	13472	62027.8	-	+	BND	LOW	13472_1	N	]19:36686582]N	13472_2	N	N[10:11230117[	SVTYPE=BND;POS=11230117;STRANDS=-+:2955;IMPRECISE;CIPOS=-635,70;CIEND=-224,470;CIPOS95=-60,60;CIEND95=-43,43;MATEID=13472_2;EVENT=13472;SU=2955;PE=2955;SR=0;ALG=SUM;AF=0.09564;NSAMP=1610;MSQ=37.96;AN=16834;AC=1610;NS=8438;AC_Hom=0;AC_Het=1613;AC_Hemi=0;MAF=0.0955795;HWE=1.31431e-37;NFAM=1505	SVTYPE=BND;POS=36686582;STRANDS=-+:2955;IMPRECISE;CIPOS=-224,470;CIEND=-635,70;CIPOS95=-43,43;CIEND95=-60,60;MATEID=13472_1;EVENT=13472;SECONDARY;SU=2955;PE=2955;SR=0;ALG=SUM;AF=0.09564;NSAMP=1610;MSQ=37.96;AN=16834;AC=1610;NS=8438;AC_Hom=0;AC_Het=1613;AC_Hemi=0;MAF=0.0955795;HWE=1.31431e-37;NFAM=1505
10	11238761	11239024	21	24444385	24444747	13730	2818.53	-	-	BND	LOW	13730_1	N	[21:24444718[N	13730_2	N	[10:11238995[N	SVTYPE=BND;POS=11238995;STRANDS=--:4;IMPRECISE;CIPOS=-233,30;CIEND=-332,30;CIPOS95=-88,30;CIEND95=-160,30;MATEID=13730_2;EVENT=13730;SU=4;PE=4;SR=0;ALG=PROD;AF=0.00499;NSAMP=84;MSQ=32.79;AN=16834;AC=84;NS=8438;AC_Hom=0;AC_Het=84;AC_Hemi=0;MAF=0.00497748;HWE=1;NFAM=78	SVTYPE=BND;POS=24444718;STRANDS=--:4;IMPRECISE;CIPOS=-332,30;CIEND=-233,30;CIPOS95=-160,30;CIEND95=-88,30;MATEID=13730_1;EVENT=13730;SECONDARY;SU=4;PE=4;SR=0;ALG=PROD;AF=0.00499;NSAMP=84;MSQ=32.79;AN=16834;AC=84;NS=8438;AC_Hom=0;AC_Het=84;AC_Hemi=0;MAF=0.00497748;HWE=1;NFAM=78
10	11238876	11239051	20	47513790	47514366	13650	358.36	-	+	BND	LOW	13650_1	N	]20:47513799]N	13650_2	N	N[10:11239042[	SVTYPE=BND;POS=11239042;STRANDS=-+:5;IMPRECISE;CIPOS=-165,10;CIEND=-9,567;CIPOS95=-66,3;CIEND95=0,202;MATEID=13650_2;EVENT=13650;SU=5;PE=5;SR=0;ALG=PROD;AF=0.0008317;NSAMP=14;MSQ=24.65;AN=16834;AC=14;NS=8438;AC_Hom=0;AC_Het=14;AC_Hemi=0;MAF=0.00082958;HWE=1;NFAM=14	SVTYPE=BND;POS=47513799;STRANDS=-+:5;IMPRECISE;CIPOS=-9,567;CIEND=-165,10;CIPOS95=0,202;CIEND95=-66,3;MATEID=13650_1;EVENT=13650;SECONDARY;SU=5;PE=5;SR=0;ALG=PROD;AF=0.0008317;NSAMP=14;MSQ=24.65;AN=16834;AC=14;NS=8438;AC_Hom=0;AC_Het=14;AC_Hemi=0;MAF=0.00082958;HWE=1;NFAM=14
10	11238882	11239040	X	46687113	46687573	14084	612.73	-	+	BND	LOW	14084_1	N	]X:46687123]N	14084_2	N	N[10:11239031[	SVTYPE=BND;POS=11239031;STRANDS=-+:8;IMPRECISE;CIPOS=-148,10;CIEND=-10,450;CIPOS95=-66,2;CIEND95=-1,112;MATEID=14084_2;EVENT=14084;SU=8;PE=8;SR=0;ALG=PROD;AF=0.0008317;NSAMP=14;MSQ=42.97;AN=16834;AC=14;NS=8438;AC_Hom=0;AC_Het=14;AC_Hemi=0;MAF=0.00082958;HWE=1;NFAM=14	SVTYPE=BND;POS=46687123;STRANDS=-+:8;IMPRECISE;CIPOS=-10,450;CIEND=-148,10;CIPOS95=-1,112;CIEND95=-66,2;MATEID=14084_1;EVENT=14084;SECONDARY;SU=8;PE=8;SR=0;ALG=PROD;AF=0.0008317;NSAMP=14;MSQ=42.97;AN=16834;AC=14;NS=8438;AC_Hom=0;AC_Het=14;AC_Hemi=0;MAF=0.00082958;HWE=1;NFAM=14
10	11238992	11239049	12	8451851	8451908	11794	8158.62	-	+	BND	LOW	11794_1	N	]12:8451880]N	11794_2	N	N[10:11239022[	SVTYPE=BND;POS=11239022;STRANDS=-+:8;CIPOS=-29,28;CIEND=-29,28;CIPOS95=0,0;CIEND95=0,0;MATEID=11794_2;EVENT=11794;SU=8;PE=0;SR=8;ALG=PROD;AF=0.01408;NSAMP=224;MSQ=36.07;AN=16834;AC=237;NS=8438;AC_Hom=26;AC_Het=211;AC_Hemi=0;MAF=0.0140436;HWE=8.56663e-09;NFAM=212	SVTYPE=BND;POS=8451880;STRANDS=-+:8;CIPOS=-29,28;CIEND=-29,28;CIPOS95=0,0;CIEND95=0,0;MATEID=11794_1;EVENT=11794;SECONDARY;SU=8;PE=0;SR=8;ALG=PROD;AF=0.01408;NSAMP=224;MSQ=36.07;AN=16834;AC=237;NS=8438;AC_Hom=26;AC_Het=211;AC_Hemi=0;MAF=0.0140436;HWE=8.56663e-09;NFAM=212
10	11238993	11239010	10	64453000	64453017	255937	235.92	-	+	BND	LOW	255937_1	N	]10:64453009]N	255937_2	N	N[10:11239003[	SVTYPE=BND;POS=11239003;STRANDS=-+:4;CIPOS=-9,8;CIEND=-9,8;CIPOS95=0,0;CIEND95=0,0;MATEID=255937_2;EVENT=255937;SU=4;PE=0;SR=4;ALG=PROD;AF=0.0009505;NSAMP=16;MSQ=8.67;AN=16834;AC=16;NS=8438;AC_Hom=0;AC_Het=17;AC_Hemi=0;MAF=0.00100735;HWE=1;NFAM=16	SVTYPE=BND;POS=64453009;STRANDS=-+:4;CIPOS=-9,8;CIEND=-9,8;CIPOS95=0,0;CIEND95=0,0;MATEID=255937_1;EVENT=255937;SECONDARY;SU=4;PE=0;SR=4;ALG=PROD;AF=0.0009505;NSAMP=16;MSQ=8.67;AN=16834;AC=16;NS=8438;AC_Hom=0;AC_Het=17;AC_Hemi=0;MAF=0.00100735;HWE=1;NFAM=16
10	11304774	11304791	10	11304894	11304912	90391	6482.57	+	-	BND	LOW	90391_1	N	N[10:11304903[	90391_2	N	]10:11304783]N	SVTYPE=BND;POS=11304783;STRANDS=+-:4;IMPRECISE;CIPOS=-9,8;CIEND=-8,10;CIPOS95=0,0;CIEND95=0,1;MATEID=90391_2;EVENT=90391;SU=4;PE=0;SR=4;ALG=PROD;AF=0.01533;NSAMP=258;MSQ=23.76;AN=16832;AC=258;NS=8437;AC_Hom=0;AC_Het=258;AC_Hemi=0;MAF=0.0152898;HWE=0.26971;NFAM=256	SVTYPE=BND;POS=11304903;STRANDS=+-:4;IMPRECISE;CIPOS=-8,10;CIEND=-9,8;CIPOS95=0,1;CIEND95=0,0;MATEID=90391_1;EVENT=90391;SECONDARY;SU=4;PE=0;SR=4;ALG=PROD;AF=0.01533;NSAMP=258;MSQ=23.76;AN=16832;AC=258;NS=8437;AC_Hom=0;AC_Het=258;AC_Hemi=0;MAF=0.0152898;HWE=0.26971;NFAM=256
10	11305224	11305243	10	11305989	11305998	90392	260.75	+	-	DEL	PASS	90392	N	<DEL>	.	.	.	SVTYPE=DEL;POS=11305233;SVLEN=-762;END=11305995;STRANDS=+-:13;CIPOS=-9,10;CIEND=-6,3;CIPOS95=0,0;CIEND95=0,0;SU=13;PE=7;SR=6;ALG=PROD;AF=5.94e-05;NSAMP=1;MSQ=260.75;AN=16834;AC=1;NS=8438;AC_Hom=0;AC_Het=1;AC_Hemi=0;MAF=5.92557e-05;HWE=1;NFAM=1	.
10	11321302	11321306	10	11493195	11493200	255938	217.53	-	+	DUP	PASS	255938	N	<DUP>	.	.	.	SVTYPE=DUP;POS=11321305;SVLEN=171893;END=11493198;STRANDS=-+:21;CIPOS=-3,1;CIEND=-3,2;CIPOS95=0,0;CIEND95=0,0;SU=21;PE=10;SR=11;ALG=PROD;AF=5.94e-05;NSAMP=1;MSQ=217.18;AN=16834;AC=1;NS=8438;AC_Hom=0;AC_Het=1;AC_Hemi=0;MAF=5.92557e-05;HWE=1;NFAM=1	.
10	11325144	11326039	10	11326332	11327169	255941	2.60308e+06	-	+	BND	PASS	255941_1	N	]10:11326507]N	255941_2	N	N[10:11325802[	SVTYPE=BND;POS=11325802;STRANDS=-+:4306;IMPRECISE;CIPOS=-657,238;CIEND=-175,662;CIPOS95=-88,88;CIEND95=-111,111;MATEID=255941_2;EVENT=255941;SU=4306;PE=3740;SR=566;ALG=SUM;AF=0.8288;NSAMP=8415;MSQ=308.54;RETAINED;AN=16834;AC=13952;NS=8438;AC_Hom=11102;AC_Het=2885;AC_Hemi=0;MAF=0.17119;HWE=0;NFAM=7393	SVTYPE=BND;POS=11326507;STRANDS=-+:4306;IMPRECISE;CIPOS=-175,662;CIEND=-657,238;CIPOS95=-111,111;CIEND95=-88,88;MATEID=255941_1;EVENT=255941;SECONDARY;SU=4306;PE=3740;SR=566;ALG=SUM;AF=0.8288;NSAMP=8415;MSQ=308.54;RETAINED;AN=16834;AC=13952;NS=8438;AC_Hom=11102;AC_Het=2885;AC_Hemi=0;MAF=0.17119;HWE=0;NFAM=7393
10	11325765	11326369	10	11325950	11326511	90393	22446.6	+	-	BND	LOW	90393_1	N	N[10:11326264[	90393_2	N	]10:11326143]N	SVTYPE=BND;POS=11326143;STRANDS=+-:114;IMPRECISE;CIPOS=-378,226;CIEND=-313,248;CIPOS95=-290,226;CIEND95=-180,180;MATEID=90393_2;EVENT=90393;SU=114;PE=114;SR=0;ALG=SUM;AF=0.01517;NSAMP=255;MSQ=85.33;AN=16812;AC=255;NS=8427;AC_Hom=0;AC_Het=255;AC_Hemi=0;MAF=0.0151299;HWE=0.268268;NFAM=250	SVTYPE=BND;POS=11326264;STRANDS=+-:114;IMPRECISE;CIPOS=-313,248;CIEND=-378,226;CIPOS95=-180,180;CIEND95=-290,226;MATEID=90393_1;EVENT=90393;SECONDARY;SU=114;PE=114;SR=0;ALG=SUM;AF=0.01517;NSAMP=255;MSQ=85.33;AN=16812;AC=255;NS=8427;AC_Hom=0;AC_Het=255;AC_Hemi=0;MAF=0.0151299;HWE=0.268268;NFAM=250
10	11325771	11325831	10	11326170	11326230	255939	666048.0	-	+	BND	LOW	255939_1	N	]10:11326200]N	255939_2	N	N[10:11325802[	SVTYPE=BND;POS=11325802;STRANDS=-+:7;IMPRECISE;CIPOS=-30,30;CIEND=-30,30;CIPOS95=-3,3;CIEND95=-3,3;MATEID=255939_2;EVENT=255939;SU=7;PE=6;SR=1;ALG=PROD;AF=0.4869;NSAMP=7991;MSQ=83.11;RETAINED;AN=16834;AC=8197;NS=8438;AC_Hom=414;AC_Het=7803;AC_Hemi=0;MAF=0.486904;HWE=0;NFAM=7000	SVTYPE=BND;POS=11326200;STRANDS=-+:7;IMPRECISE;CIPOS=-30,30;CIEND=-30,30;CIPOS95=-3,3;CIEND95=-3,3;MATEID=255939_1;EVENT=255939;SECONDARY;SU=7;PE=6;SR=1;ALG=PROD;AF=0.4869;NSAMP=7991;MSQ=83.11;RETAINED;AN=16834;AC=8197;NS=8438;AC_Hom=414;AC_Het=7803;AC_Hemi=0;MAF=0.486904;HWE=0;NFAM=7000
10	11326245	11326265	10	11326500	11326513	255943	1.2607e+06	-	+	BND	LOW	255943_1	N	]10:11326504]N	255943_2	N	N[10:11326256[	SVTYPE=BND;POS=11326256;STRANDS=-+:4;IMPRECISE;CIPOS=-10,10;CIEND=-4,9;CIPOS95=-3,1;CIEND95=-1,4;MATEID=255943_2;EVENT=255943;SU=4;PE=3;SR=1;ALG=PROD;AF=0.6966;NSAMP=8373;MSQ=150.18;AN=16834;AC=11726;NS=8438;AC_Hom=6720;AC_Het=5034;AC_Hemi=0;MAF=0.303508;HWE=0;NFAM=7354	SVTYPE=BND;POS=11326504;STRANDS=-+:4;IMPRECISE;CIPOS=-4,9;CIEND=-10,10;CIPOS95=-1,4;CIEND95=-3,1;MATEID=255943_1;EVENT=255943;SECONDARY;SU=4;PE=3;SR=1;ALG=PROD;AF=0.6966;NSAMP=8373;MSQ=150.18;AN=16834;AC=11726;NS=8438;AC_Hom=6720;AC_Het=5034;AC_Hemi=0;MAF=0.303508;HWE=0;NFAM=7354
10	11326476	11326502	10	11326645	11326879	90394	11362.5	+	-	BND	LOW	90394_1	N	N[10:11326850[	90394_2	N	]10:11326496]N	SVTYPE=BND;POS=11326496;STRANDS=+-:13;IMPRECISE;CIPOS=-20,6;CIEND=-204,30;CIPOS95=0,0;CIEND95=-45,30;MATEID=90394_2;EVENT=90394;SU=13;PE=13;SR=0;ALG=PROD;AF=0.01628;NSAMP=273;MSQ=40.63;RETAINED;AN=16834;AC=274;NS=8438;AC_Hom=2;AC_Het=273;AC_Hemi=0;MAF=0.0162953;HWE=0.728866;NFAM=272	SVTYPE=BND;POS=11326850;STRANDS=+-:13;IMPRECISE;CIPOS=-204,30;CIEND=-20,6;CIPOS95=-45,30;CIEND95=0,0;MATEID=90394_1;EVENT=90394;SECONDARY;SU=13;PE=13;SR=0;ALG=PROD;AF=0.01628;NSAMP=273;MSQ=40.63;RETAINED;AN=16834;AC=274;NS=8438;AC_Hom=2;AC_Het=273;AC_Hemi=0;MAF=0.0162953;HWE=0.728866;NFAM=272
10	11326780	11326797	10	11327037	11327054	90398	352.71	+	-	BND	LOW	90398_1	N	N[10:11327047[	90398_2	N	]10:11326789]N	SVTYPE=BND;POS=11326789;STRANDS=+-:4;CIPOS=-9,8;CIEND=-9,8;CIPOS95=0,0;CIEND95=0,0;MATEID=90398_2;EVENT=90398;SU=4;PE=0;SR=4;ALG=PROD;AF=0.0008317;NSAMP=14;MSQ=24.54;RETAINED;AN=16834;AC=14;NS=8438;AC_Hom=0;AC_Het=14;AC_Hemi=0;MAF=0.00082958;HWE=1;NFAM=14	SVTYPE=BND;POS=11327047;STRANDS=+-:4;CIPOS=-9,8;CIEND=-9,8;CIPOS95=0,0;CIEND95=0,0;MATEID=90398_1;EVENT=90398;SECONDARY;SU=4;PE=0;SR=4;ALG=PROD;AF=0.0008317;NSAMP=14;MSQ=24.54;RETAINED;AN=16834;AC=14;NS=8438;AC_Hom=0;AC_Het=14;AC_Hemi=0;MAF=0.00082958;HWE=1;NFAM=14
10	11329217	11329264	10	11329285	11329332	90399	1498.8	+	-	BND	LOW	90399_1	N	N[10:11329310[	90399_2	N	]10:11329241]N	SVTYPE=BND;POS=11329241;STRANDS=+-:53;CIPOS=-24,23;CIEND=-24,23;CIPOS95=0,0;CIEND95=0,0;MATEID=90399_2;EVENT=90399;SU=53;PE=0;SR=53;ALG=PROD;AF=0.0004158;NSAMP=7;MSQ=214.11;AN=16834;AC=7;NS=8438;AC_Hom=0;AC_Het=7;AC_Hemi=0;MAF=0.00041479;HWE=1;NFAM=7	SVTYPE=BND;POS=11329310;STRANDS=+-:53;CIPOS=-24,23;CIEND=-24,23;CIPOS95=0,0;CIEND95=0,0;MATEID=90399_1;EVENT=90399;SECONDARY;SU=53;PE=0;SR=53;ALG=PROD;AF=0.0004158;NSAMP=7;MSQ=214.11;AN=16834;AC=7;NS=8438;AC_Hom=0;AC_Het=7;AC_Hemi=0;MAF=0.00041479;HWE=1;NFAM=7
10	11346559	11346647	10	11346759	11346846	90400	1068.17	+	-	BND	LOW	90400_1	N	N[10:11346804[	90400_2	N	]10:11346604]N	SVTYPE=BND;POS=11346604;STRANDS=+-:32;CIPOS=-45,43;CIEND=-44,43;CIPOS95=0,0;CIEND95=0,0;MATEID=90400_2;EVENT=90400;SU=32;PE=3;SR=29;ALG=PROD;AF=0.0007128;NSAMP=12;MSQ=87.64;AN=16834;AC=12;NS=8438;AC_Hom=0;AC_Het=12;AC_Hemi=0;MAF=0.000711069;HWE=1;NFAM=12	SVTYPE=BND;POS=11346804;STRANDS=+-:32;CIPOS=-44,43;CIEND=-45,43;CIPOS95=0,0;CIEND95=0,0;MATEID=90400_1;EVENT=90400;SECONDARY;SU=32;PE=3;SR=29;ALG=PROD;AF=0.0007128;NSAMP=12;MSQ=87.64;AN=16834;AC=12;NS=8438;AC_Hom=0;AC_Het=12;AC_Hemi=0;MAF=0.000711069;HWE=1;NFAM=12
10	11388784	11388802	10	11390103	11390123	90401	395.44	+	-	DEL	PASS	90401	N	<DEL>	.	.	.	SVTYPE=DEL;POS=11388792;SVLEN=-1321;END=11390113;STRANDS=+-:19;CIPOS=-8,10;CIEND=-10,10;CIPOS95=0,0;CIEND95=0,0;SU=19;PE=11;SR=8;ALG=PROD;AF=5.94e-05;NSAMP=1;MSQ=395.44;AN=16834;AC=1;NS=8438;AC_Hom=0;AC_Het=1;AC_Hemi=0;MAF=5.92557e-05;HWE=1;NFAM=1	.
10	11389458	11389514	10	11423782	11423838	90402	833.23	+	-	DEL	PASS	90402	N	<DEL>	.	.	.	SVTYPE=DEL;POS=11389484;SVLEN=-34325;END=11423809;STRANDS=+-:36;CIPOS=-26,30;CIEND=-27,29;CIPOS95=0,0;CIEND95=0,0;SU=36;PE=22;SR=14;ALG=PROD;AF=0.0001188;NSAMP=2;MSQ=416.62;AN=16834;AC=2;NS=8438;AC_Hom=0;AC_Het=2;AC_Hemi=0;MAF=0.000118511;HWE=1;NFAM=2	.
10	11404588	11404605	10	113056298	113056315	255944	6638.37	-	+	BND	LOW	255944_1	N	]10:113056307]N	255944_2	N	N[10:11404598[	SVTYPE=BND;POS=11404598;STRANDS=-+:30;CIPOS=-9,8;CIEND=-9,8;CIPOS95=0,0;CIEND95=0,0;MATEID=255944_2;EVENT=255944;SU=30;PE=0;SR=30;ALG=PROD;AF=0.02602;NSAMP=430;MSQ=14.54;AN=16834;AC=438;NS=8438;AC_Hom=16;AC_Het=422;AC_Hemi=0;MAF=0.025954;HWE=0.280651;NFAM=385	SVTYPE=BND;POS=113056307;STRANDS=-+:30;CIPOS=-9,8;CIEND=-9,8;CIPOS95=0,0;CIEND95=0,0;MATEID=255944_1;EVENT=255944;SECONDARY;SU=30;PE=0;SR=30;ALG=PROD;AF=0.02602;NSAMP=430;MSQ=14.54;AN=16834;AC=438;NS=8438;AC_Hom=16;AC_Het=422;AC_Hemi=0;MAF=0.025954;HWE=0.280651;NFAM=385
10	11407227	11407401	10	11407761	11407897	255945	120114.0	-	+	BND	LOW	255945_1	N	]10:11407785]N	255945_2	N	N[10:11407389[	SVTYPE=BND;POS=11407389;STRANDS=-+:440;IMPRECISE;CIPOS=-161,13;CIEND=-24,112;CIPOS95=-27,13;CIEND95=-8,8;MATEID=255945_2;EVENT=255945;SU=440;PE=440;SR=0;ALG=PROD;AF=0.2605;NSAMP=4354;MSQ=27.03;AN=16834;AC=4386;NS=8438;AC_Hom=64;AC_Het=4333;AC_Hemi=0;MAF=0.260548;HWE=0;NFAM=3905	SVTYPE=BND;POS=11407785;STRANDS=-+:440;IMPRECISE;CIPOS=-24,112;CIEND=-161,13;CIPOS95=-8,8;CIEND95=-27,13;MATEID=255945_1;EVENT=255945;SECONDARY;SU=440;PE=440;SR=0;ALG=PROD;AF=0.2605;NSAMP=4354;MSQ=27.03;AN=16834;AC=4386;NS=8438;AC_Hom=64;AC_Het=4333;AC_Hemi=0;MAF=0.260548;HWE=0;NFAM=3905
10	11407448	11408418	10	11408033	11408922	90403	522993.0	+	-	BND	LOW	90403_1	N	N[10:11408597[	90403_2	N	]10:11407785]N	SVTYPE=BND;POS=11407785;STRANDS=+-:3123;IMPRECISE;CIPOS=-337,633;CIEND=-563,326;CIPOS95=-136,136;CIEND95=-267,267;MATEID=90403_2;EVENT=90403;SU=3123;PE=3123;SR=0;ALG=SUM;AF=0.419;NSAMP=7019;MSQ=74.2;RETAINED;AN=16834;AC=7054;NS=8438;AC_Hom=70;AC_Het=7003;AC_Hemi=0;MAF=0.419116;HWE=0;NFAM=6150	SVTYPE=BND;POS=11408597;STRANDS=+-:3123;IMPRECISE;CIPOS=-563,326;CIEND=-337,633;CIPOS95=-267,267;CIEND95=-136,136;MATEID=90403_1;EVENT=90403;SECONDARY;SU=3123;PE=3123;SR=0;ALG=SUM;AF=0.419;NSAMP=7019;MSQ=74.2;RETAINED;AN=16834;AC=7054;NS=8438;AC_Hom=70;AC_Het=7003;AC_Hemi=0;MAF=0.419116;HWE=0;NFAM=6150
10	11411333	11411361	10	11411726	11411785	255946	160065.0	-	+	DUP	PASS	255946	N	<DUP>	.	.	.	SVTYPE=DUP;POS=11411333;SVLEN=423;END=11411756;STRANDS=-+:49;IMPRECISE;CIPOS=0,28;CIEND=-30,29;CIPOS95=0,1;CIEND95=-1,1;SU=49;PE=41;SR=8;ALG=PROD;AF=0.182;NSAMP=3058;MSQ=51.94;AN=16834;AC=3063;NS=8438;AC_Hom=10;AC_Het=3061;AC_Hemi=0;MAF=0.181974;HWE=0;NFAM=2682	.
10	11411472	11411489	10	11411752	11411766	255947	188160.0	-	+	DUP	PASS	255947	N	<DUP>	.	.	.	SVTYPE=DUP;POS=11411482;SVLEN=274;END=11411756;STRANDS=-+:4;IMPRECISE;CIPOS=-10,7;CIEND=-4,10;CIPOS95=-4,1;CIEND95=-1,3;SU=4;PE=3;SR=1;ALG=PROD;AF=0.2124;NSAMP=3568;MSQ=52.38;AN=16834;AC=3576;NS=8438;AC_Hom=16;AC_Het=3570;AC_Hemi=0;MAF=0.212491;HWE=0;NFAM=3141	.
10	11414930	11414950	10	11417779	11417792	90406	128.68	+	-	DEL	PASS	90406	N	<DEL>	.	.	.	SVTYPE=DEL;POS=11414940;SVLEN=-2847;END=11417787;STRANDS=+-:10;CIPOS=-10,10;CIEND=-8,5;CIPOS95=0,0;CIEND95=0,0;SU=10;PE=5;SR=5;ALG=PROD;AF=5.94e-05;NSAMP=1;MSQ=128.68;AN=16834;AC=1;NS=8438;AC_Hom=0;AC_Het=1;AC_Hemi=0;MAF=5.92557e-05;HWE=1;NFAM=1	.
10	11415855	11415909	10	11418610	11418664	90407	1021.64	+	-	DEL	PASS	90407	N	<DEL>	.	.	.	SVTYPE=DEL;POS=11415880;SVLEN=-2760;END=11418640;STRANDS=+-:40;CIPOS=-25,29;CIEND=-30,24;CIPOS95=0,0;CIEND95=0,0;SU=40;PE=32;SR=8;ALG=PROD;AF=0.0001782;NSAMP=3;MSQ=340.55;AN=16834;AC=3;NS=8438;AC_Hom=0;AC_Het=3;AC_Hemi=0;MAF=0.000177767;HWE=1;NFAM=3	.
10	11419975	11420032	10	11423297	11423330	90408	2128.09	+	-	DEL	PASS	90408	N	<DEL>	.	.	.	SVTYPE=DEL;POS=11420002;SVLEN=-3318;END=11423320;STRANDS=+-:81;CIPOS=-27,30;CIEND=-23,10;CIPOS95=0,0;CIEND95=0,0;SU=81;PE=64;SR=17;ALG=PROD;AF=0.0002376;NSAMP=4;MSQ=532.02;AN=16834;AC=4;NS=8438;AC_Hom=0;AC_Het=4;AC_Hemi=0;MAF=0.000237023;HWE=1;NFAM=3	.
10	11425671	11425728	10	11439946	11439992	90409	2218.08	+	-	DEL	PASS	90409	N	<DEL>	.	.	.	SVTYPE=DEL;POS=11425698;SVLEN=-14272;END=11439970;STRANDS=+-:98;CIPOS=-27,30;CIEND=-24,22;CIPOS95=0,0;CIEND95=0,0;SU=98;PE=56;SR=42;ALG=PROD;AF=0.000297;NSAMP=5;MSQ=443.62;AN=16834;AC=5;NS=8438;AC_Hom=0;AC_Het=5;AC_Hemi=0;MAF=0.000296279;HWE=1;NFAM=5	.
10	11444590	11444640	10	11464777	11464822	90410	629.08	+	-	DEL	PASS	90410	N	<DEL>	.	.	.	SVTYPE=DEL;POS=11444615;SVLEN=-20186;END=11464801;STRANDS=+-:33;CIPOS=-25,25;CIEND=-24,21;CIPOS95=0,0;CIEND95=0,0;SU=33;PE=19;SR=14;ALG=PROD;AF=0.0001188;NSAMP=2;MSQ=314.54;AN=16834;AC=2;NS=8438;AC_Hom=0;AC_Het=2;AC_Hemi=0;MAF=0.000118511;HWE=1;NFAM=2	.
10	11478942	11479365	10	11479418	11479535	293824	35.89	+	+	INV	LOW	293824	N	<INV>	.	.	.	SVTYPE=INV;POS=11479355;SVLEN=170;END=11479525;STRANDS=++:1,--:3;IMPRECISE;CIPOS=-413,10;CIEND=-107,10;CIPOS95=-215,1;CIEND95=-102,0;SU=4;PE=4;SR=0;ALG=PROD;AF=5.94e-05;NSAMP=1;MSQ=35.88;AN=16834;AC=1;NS=8438;AC_Hom=0;AC_Het=1;AC_Hemi=0;MAF=5.92557e-05;HWE=1;NFAM=1	.
10	11484969	11484969	10	11485147	11485147	90411	298181.0	+	-	DEL	PASS	90411	N	<DEL>	.	.	.	SVTYPE=DEL;POS=11484969;SVLEN=-178;END=11485147;STRANDS=+-:9693;CIPOS=0,0;CIEND=0,0;CIPOS95=0,0;CIEND95=0,0;SU=9693;PE=199;SR=9494;ALG=PROD;AF=0.06665;NSAMP=1093;MSQ=272.01;AN=16834;AC=1122;NS=8438;AC_Hom=60;AC_Het=1065;AC_Hemi=0;MAF=0.0666627;HWE=0.219937;NFAM=974	.
10	11501906	11502673	13	104631596	104632316	12261	7274.46	-	+	BND	LOW	12261_1	N	]13:104631801]N	12261_2	N	N[10:11502558[	SVTYPE=BND;POS=11502558;STRANDS=-+:690;IMPRECISE;CIPOS=-651,116;CIEND=-205,515;CIPOS95=-66,66;CIEND95=-71,71;MATEID=12261_2;EVENT=12261;SU=690;PE=686;SR=4;ALG=SUM;AF=0.01556;NSAMP=262;MSQ=26.84;AN=16834;AC=262;NS=8438;AC_Hom=0;AC_Het=262;AC_Hemi=0;MAF=0.015525;HWE=0.272513;NFAM=257	SVTYPE=BND;POS=104631801;STRANDS=-+:690;IMPRECISE;CIPOS=-205,515;CIEND=-651,116;CIPOS95=-71,71;CIEND95=-66,66;MATEID=12261_1;EVENT=12261;SECONDARY;SU=690;PE=686;SR=4;ALG=SUM;AF=0.01556;NSAMP=262;MSQ=26.84;AN=16834;AC=262;NS=8438;AC_Hom=0;AC_Het=262;AC_Hemi=0;MAF=0.015525;HWE=0.272513;NFAM=257
10	11502685	11503323	13	104631496	104631954	12262	262.18	+	-	BND	LOW	12262_1	N	N[13:104631887[	12262_2	N	]10:11502744]N	SVTYPE=BND;POS=11502744;STRANDS=+-:30;IMPRECISE;CIPOS=-59,579;CIEND=-390,68;CIPOS95=-59,149;CIEND95=-150,68;MATEID=12262_2;EVENT=12262;SU=30;PE=30;SR=0;ALG=SUM;AF=0.0008317;NSAMP=14;MSQ=18;AN=16834;AC=14;NS=8438;AC_Hom=0;AC_Het=14;AC_Hemi=0;MAF=0.00082958;HWE=1;NFAM=14	SVTYPE=BND;POS=104631887;STRANDS=+-:30;IMPRECISE;CIPOS=-390,68;CIEND=-59,579;CIPOS95=-150,68;CIEND95=-59,149;MATEID=12262_1;EVENT=12262;SECONDARY;SU=30;PE=30;SR=0;ALG=SUM;AF=0.0008317;NSAMP=14;MSQ=18;AN=16834;AC=14;NS=8438;AC_Hom=0;AC_Het=14;AC_Hemi=0;MAF=0.00082958;HWE=1;NFAM=14
10	11535771	11535788	10	11535863	11535880	90412	5.06	+	-	BND	LOW	90412_1	N	N[10:11535873[	90412_2	N	]10:11535780]N	SVTYPE=BND;POS=11535780;STRANDS=+-:4;CIPOS=-9,8;CIEND=-9,8;CIPOS95=0,0;CIEND95=0,0;MATEID=90412_2;EVENT=90412;SU=4;PE=0;SR=4;ALG=PROD;AF=5.94e-05;NSAMP=1;MSQ=4.64;AN=16834;AC=1;NS=8438;AC_Hom=0;AC_Het=1;AC_Hemi=0;MAF=5.92557e-05;HWE=1;NFAM=1	SVTYPE=BND;POS=11535873;STRANDS=+-:4;CIPOS=-9,8;CIEND=-9,8;CIPOS95=0,0;CIEND95=0,0;MATEID=90412_1;EVENT=90412;SECONDARY;SU=4;PE=0;SR=4;ALG=PROD;AF=5.94e-05;NSAMP=1;MSQ=4.64;AN=16834;AC=1;NS=8438;AC_Hom=0;AC_Het=1;AC_Hemi=0;MAF=5.92557e-05;HWE=1;NFAM=1
10	11536291	11536587	10	11835302	11835556	293827	368.87	-	-	BND	LOW	293827_1	N	[10:11835507[N	293827_2	N	[10:11536538[N	SVTYPE=BND;POS=11536538;STRANDS=--:14;IMPRECISE;CIPOS=-246,50;CIEND=-204,50;CIPOS95=-71,50;CIEND95=-46,46;MATEID=293827_2;EVENT=293827;SU=14;PE=14;SR=0;ALG=PROD;AF=0.0003564;NSAMP=6;MSQ=60.83;AN=16834;AC=6;NS=8438;AC_Hom=0;AC_Het=6;AC_Hemi=0;MAF=0.000355534;HWE=1;NFAM=6	SVTYPE=BND;POS=11835507;STRANDS=--:14;IMPRECISE;CIPOS=-204,50;CIEND=-246,50;CIPOS95=-46,46;CIEND95=-71,50;MATEID=293827_1;EVENT=293827;SECONDARY;SU=14;PE=14;SR=0;ALG=PROD;AF=0.0003564;NSAMP=6;MSQ=60.83;AN=16834;AC=6;NS=8438;AC_Hom=0;AC_Het=6;AC_Hemi=0;MAF=0.000355534;HWE=1;NFAM=6
10	11536669	11536951	10	11835042	11835237	293826	156.6	+	+	INV	LOW	293826	N	<INV>	.	.	.	SVTYPE=INV;POS=11536901;SVLEN=298292;END=11835193;STRANDS=++:5,--:15;IMPRECISE;CIPOS=-232,50;CIEND=-151,44;CIPOS95=-67,50;CIEND95=-75,44;SU=20;PE=20;SR=0;ALG=PROD;AF=0.000297;NSAMP=5;MSQ=30.63;AN=16834;AC=5;NS=8438;AC_Hom=0;AC_Het=5;AC_Hemi=0;MAF=0.000296279;HWE=1;NFAM=5	.
10	11536671	11537013	10	11835443	11835673	293825	1682.87	+	+	INV	LOW	293825	N	<INV>	.	.	.	SVTYPE=INV;POS=11536687;SVLEN=298782;END=11835469;STRANDS=++:121,--:6;IMPRECISE;CIPOS=-16,326;CIEND=-26,204;CIPOS95=-16,22;CIEND95=-6,6;SU=127;PE=127;SR=0;ALG=PROD;AF=0.001366;NSAMP=23;MSQ=72.98;AN=16834;AC=23;NS=8438;AC_Hom=0;AC_Het=23;AC_Hemi=0;MAF=0.00136288;HWE=1;NFAM=23	.
10	11597325	11597775	11	14660149	14660685	11463	102.32	+	+	BND	LOW	11463_1	N	N]11:14660159]	11463_2	N	N]10:11597335]	SVTYPE=BND;POS=11597335;STRANDS=++:4;IMPRECISE;CIPOS=-10,440;CIEND=-10,526;CIPOS95=-2,127;CIEND95=-1,189;MATEID=11463_2;EVENT=11463;SU=4;PE=4;SR=0;ALG=PROD;AF=0.0001782;NSAMP=3;MSQ=28.92;AN=16834;AC=3;NS=8438;AC_Hom=0;AC_Het=3;AC_Hemi=0;MAF=0.000177767;HWE=1;NFAM=3	SVTYPE=BND;POS=14660159;STRANDS=++:4;IMPRECISE;CIPOS=-10,526;CIEND=-10,440;CIPOS95=-1,189;CIEND95=-2,127;MATEID=11463_1;EVENT=11463;SECONDARY;SU=4;PE=4;SR=0;ALG=PROD;AF=0.0001782;NSAMP=3;MSQ=28.92;AN=16834;AC=3;NS=8438;AC_Hom=0;AC_Het=3;AC_Hemi=0;MAF=0.000177767;HWE=1;NFAM=3
10	11597350	11597797	16	82407991	82408520	12890	47106.1	+	+	BND	LOW	12890_1	N	N]16:82408038]	12890_2	N	N]10:11597400]	SVTYPE=BND;POS=11597400;STRANDS=++:17;IMPRECISE;CIPOS=-50,397;CIEND=-47,482;CIPOS95=-49,49;CIEND95=-47,120;MATEID=12890_2;EVENT=12890;SU=17;PE=17;SR=0;ALG=PROD;AF=0.07087;NSAMP=1192;MSQ=38.82;AN=16834;AC=1193;NS=8438;AC_Hom=2;AC_Het=1192;AC_Hemi=0;MAF=0.0707514;HWE=1.43032e-18;NFAM=1027	SVTYPE=BND;POS=82408038;STRANDS=++:17;IMPRECISE;CIPOS=-47,482;CIEND=-50,397;CIPOS95=-47,120;CIEND95=-49,49;MATEID=12890_1;EVENT=12890;SECONDARY;SU=17;PE=17;SR=0;ALG=PROD;AF=0.07087;NSAMP=1192;MSQ=38.82;AN=16834;AC=1193;NS=8438;AC_Hom=2;AC_Het=1192;AC_Hemi=0;MAF=0.0707514;HWE=1.43032e-18;NFAM=1027
10	11597442	11597459	14	58647679	58647696	12373	3125.43	+	+	BND	LOW	12373_1	N	N]14:58647688]	12373_2	N	N]10:11597451]	SVTYPE=BND;POS=11597451;STRANDS=++:4;CIPOS=-9,8;CIEND=-9,8;CIPOS95=0,0;CIEND95=0,0;MATEID=12373_2;EVENT=12373;SU=4;PE=0;SR=4;ALG=PROD;AF=0.009861;NSAMP=163;MSQ=18.26;AN=16834;AC=166;NS=8438;AC_Hom=6;AC_Het=160;AC_Hemi=0;MAF=0.00983645;HWE=0.0473831;NFAM=162	SVTYPE=BND;POS=58647688;STRANDS=++:4;CIPOS=-9,8;CIEND=-9,8;CIPOS95=0,0;CIEND95=0,0;MATEID=12373_1;EVENT=12373;SECONDARY;SU=4;PE=0;SR=4;ALG=PROD;AF=0.009861;NSAMP=163;MSQ=18.26;AN=16834;AC=166;NS=8438;AC_Hom=6;AC_Het=160;AC_Hemi=0;MAF=0.00983645;HWE=0.0473831;NFAM=162
10	11598101	11598119	10	11601182	11601199	90413	389.62	+	-	DEL	PASS	90413	N	<DEL>	.	.	.	SVTYPE=DEL;POS=11598109;SVLEN=-3080;END=11601189;STRANDS=+-:19;CIPOS=-8,10;CIEND=-7,10;CIPOS95=0,0;CIEND95=0,0;SU=19;PE=11;SR=8;ALG=PROD;AF=5.94e-05;NSAMP=1;MSQ=389.62;AN=16834;AC=1;NS=8438;AC_Hom=0;AC_Het=1;AC_Hemi=0;MAF=5.92557e-05;HWE=1;NFAM=1	.
10	11619342	11619616	10	11619402	11619761	90414	359.59	+	-	DEL	PASS	90414	N	<DEL>	.	.	.	SVTYPE=DEL;POS=11619352;SVLEN=-404;END=11619756;STRANDS=+-:9;IMPRECISE;CIPOS=-10,264;CIEND=-354,5;CIPOS95=-3,42;CIEND95=-122,0;SU=9;PE=9;SR=0;ALG=PROD;AF=5.94e-05;NSAMP=1;MSQ=359.56;AN=16834;AC=1;NS=8438;AC_Hom=0;AC_Het=1;AC_Hemi=0;MAF=5.92557e-05;HWE=1;NFAM=1	.
10	11621734	11621783	10	11622106	11622156	90415	208.29	+	-	BND	LOW	90415_1	N	N[10:11622133[	90415_2	N	]10:11621759]N	SVTYPE=BND;POS=11621759;STRANDS=+-:17;CIPOS=-25,24;CIEND=-26,24;CIPOS95=0,0;CIEND95=0,0;MATEID=90415_2;EVENT=90415;SU=17;PE=0;SR=17;ALG=PROD;AF=0.0004752;NSAMP=8;MSQ=24.9;AN=16834;AC=8;NS=8438;AC_Hom=0;AC_Het=8;AC_Hemi=0;MAF=0.000474046;HWE=1;NFAM=8	SVTYPE=BND;POS=11622133;STRANDS=+-:17;CIPOS=-26,24;CIEND=-25,24;CIPOS95=0,0;CIEND95=0,0;MATEID=90415_1;EVENT=90415;SECONDARY;SU=17;PE=0;SR=17;ALG=PROD;AF=0.0004752;NSAMP=8;MSQ=24.9;AN=16834;AC=8;NS=8438;AC_Hom=0;AC_Het=8;AC_Hemi=0;MAF=0.000474046;HWE=1;NFAM=8
10	11625051	11625222	10	11630798	11631061	255948	2919.29	-	+	BND	LOW	255948_1	N	]10:11630803]N	255948_2	N	N[10:11625206[	SVTYPE=BND;POS=11625206;STRANDS=-+:263;IMPRECISE;CIPOS=-154,17;CIEND=-5,258;CIPOS95=-6,6;CIEND95=-5,13;MATEID=255948_2;EVENT=255948;SU=263;PE=263;SR=0;ALG=PROD;AF=0.004396;NSAMP=71;MSQ=40.94;AN=16834;AC=74;NS=8438;AC_Hom=6;AC_Het=68;AC_Hemi=0;MAF=0.00438493;HWE=0.000522758;NFAM=71	SVTYPE=BND;POS=11630803;STRANDS=-+:263;IMPRECISE;CIPOS=-5,258;CIEND=-154,17;CIPOS95=-5,13;CIEND95=-6,6;MATEID=255948_1;EVENT=255948;SECONDARY;SU=263;PE=263;SR=0;ALG=PROD;AF=0.004396;NSAMP=71;MSQ=40.94;AN=16834;AC=74;NS=8438;AC_Hom=6;AC_Het=68;AC_Hemi=0;MAF=0.00438493;HWE=0.000522758;NFAM=71
10	11625477	11625873	10	11630485	11630794	90416	1798.16	+	-	BND	LOW	90416_1	N	N[10:11630787[	90416_2	N	]10:11625490]N	SVTYPE=BND;POS=11625490;STRANDS=+-:128;IMPRECISE;CIPOS=-13,383;CIEND=-301,8;CIPOS95=-13,40;CIEND95=-35,8;MATEID=90416_2;EVENT=90416;SU=128;PE=128;SR=0;ALG=PROD;AF=0.001901;NSAMP=32;MSQ=55.83;AN=16834;AC=32;NS=8438;AC_Hom=0;AC_Het=32;AC_Hemi=0;MAF=0.00189618;HWE=1;NFAM=32	SVTYPE=BND;POS=11630787;STRANDS=+-:128;IMPRECISE;CIPOS=-301,8;CIEND=-13,383;CIPOS95=-35,8;CIEND95=-13,40;MATEID=90416_1;EVENT=90416;SECONDARY;SU=128;PE=128;SR=0;ALG=PROD;AF=0.001901;NSAMP=32;MSQ=55.83;AN=16834;AC=32;NS=8438;AC_Hom=0;AC_Het=32;AC_Hemi=0;MAF=0.00189618;HWE=1;NFAM=32
10	11638127	11638147	10	11638328	11638348	255949	115.96	-	+	DUP	PASS	255949	N	<DUP>	.	.	.	SVTYPE=DUP;POS=11638137;SVLEN=201;END=11638338;STRANDS=-+:10;CIPOS=-10,10;CIEND=-10,10;CIPOS95=0,0;CIEND95=0,0;SU=10;PE=0;SR=10;ALG=PROD;AF=5.94e-05;NSAMP=1;MSQ=113.72;AN=16834;AC=1;NS=8438;AC_Hom=0;AC_Het=1;AC_Hemi=0;MAF=5.92557e-05;HWE=1;NFAM=1	.
10	11653474	11653531	10	11653742	11653799	90417	484.52	+	-	BND	LOW	90417_1	N	N[10:11653772[	90417_2	N	]10:11653503]N	SVTYPE=BND;POS=11653503;STRANDS=+-:8;CIPOS=-29,28;CIEND=-29,28;CIPOS95=0,0;CIEND95=0,0;MATEID=90417_2;EVENT=90417;SU=8;PE=0;SR=8;ALG=PROD;AF=0.001724;NSAMP=29;MSQ=14.04;AN=16820;AC=29;NS=8431;AC_Hom=0;AC_Het=30;AC_Hemi=0;MAF=0.00177915;HWE=1;NFAM=29	SVTYPE=BND;POS=11653772;STRANDS=+-:8;CIPOS=-29,28;CIEND=-29,28;CIPOS95=0,0;CIEND95=0,0;MATEID=90417_1;EVENT=90417;SECONDARY;SU=8;PE=0;SR=8;ALG=PROD;AF=0.001724;NSAMP=29;MSQ=14.04;AN=16820;AC=29;NS=8431;AC_Hom=0;AC_Het=30;AC_Hemi=0;MAF=0.00177915;HWE=1;NFAM=29
10	11663285	11663662	10	11664342	11664595	90418	116.85	+	-	DEL	PASS	90418	N	<DEL>	.	.	.	SVTYPE=DEL;POS=11663295;SVLEN=-1290;END=11664585;STRANDS=+-:6;IMPRECISE;CIPOS=-10,367;CIEND=-243,10;CIPOS95=-2,101;CIEND95=-125,1;SU=6;PE=6;SR=0;ALG=PROD;AF=5.94e-05;NSAMP=1;MSQ=116.85;AN=16834;AC=1;NS=8438;AC_Hom=0;AC_Het=1;AC_Hemi=0;MAF=5.92557e-05;HWE=1;NFAM=1	.
10	11666521	11666636	10	11669042	11669276	255950	194.58	-	+	DUP	PASS	255950	N	<DUP>	.	.	.	SVTYPE=DUP;POS=11666606;SVLEN=2466;END=11669072;STRANDS=-+:20;IMPRECISE;CIPOS=-85,30;CIEND=-30,204;CIPOS95=-25,25;CIEND95=-22,22;SU=20;PE=20;SR=0;ALG=PROD;AF=0.0001188;NSAMP=2;MSQ=95.22;AN=16834;AC=2;NS=8438;AC_Hom=0;AC_Het=2;AC_Hemi=0;MAF=0.000118511;HWE=1;NFAM=1	.
10	11679670	11679933	10	11694428	11694715	255951	114.88	-	+	DUP	PASS	255951	N	<DUP>	.	.	.	SVTYPE=DUP;POS=11679923;SVLEN=14515;END=11694438;STRANDS=-+:11;IMPRECISE;CIPOS=-253,10;CIEND=-10,277;CIPOS95=-81,2;CIEND95=-2,71;SU=11;PE=11;SR=0;ALG=PROD;AF=0.0001188;NSAMP=1;MSQ=114.25;AN=16834;AC=2;NS=8438;AC_Hom=2;AC_Het=0;AC_Hemi=0;MAF=0.000118511;HWE=5.92593e-05;NFAM=1	.
10	11687897	11687902	10	11688421	11688426	90419	650.32	+	-	DEL	PASS	90419	N	<DEL>	.	.	.	SVTYPE=DEL;POS=11687900;SVLEN=-525;END=11688425;STRANDS=+-:24;CIPOS=-3,2;CIEND=-4,1;CIPOS95=0,0;CIEND95=0,0;SU=24;PE=13;SR=11;ALG=PROD;AF=5.94e-05;NSAMP=1;MSQ=650.31;AN=16834;AC=1;NS=8438;AC_Hom=0;AC_Het=1;AC_Hemi=0;MAF=5.92557e-05;HWE=1;NFAM=1	.
10	11690444	11690464	10	11690788	11690808	90420	24.56	+	-	BND	LOW	90420_1	N	N[10:11690799[	90420_2	N	]10:11690454]N	SVTYPE=BND;POS=11690454;STRANDS=+-:5;CIPOS=-10,10;CIEND=-10,10;CIPOS95=0,0;CIEND95=0,0;MATEID=90420_2;EVENT=90420;SU=5;PE=0;SR=5;ALG=PROD;AF=5.94e-05;NSAMP=1;MSQ=23.75;AN=16834;AC=1;NS=8438;AC_Hom=0;AC_Het=1;AC_Hemi=0;MAF=5.92557e-05;HWE=1;NFAM=1	SVTYPE=BND;POS=11690799;STRANDS=+-:5;CIPOS=-10,10;CIEND=-10,10;CIPOS95=0,0;CIEND95=0,0;MATEID=90420_1;EVENT=90420;SECONDARY;SU=5;PE=0;SR=5;ALG=PROD;AF=5.94e-05;NSAMP=1;MSQ=23.75;AN=16834;AC=1;NS=8438;AC_Hom=0;AC_Het=1;AC_Hemi=0;MAF=5.92557e-05;HWE=1;NFAM=1
10	11693720	11693737	10	11694017	11694034	90421	10.63	+	-	MEI	PASS	90421	N	<DEL:ME:SINE|Alu|AluY>	.	.	.	SVTYPE=MEI;POS=11693729;SVLEN=-297;END=11694026;STRANDS=+-:4;CIPOS=-9,8;CIEND=-9,8;CIPOS95=0,0;CIEND95=0,0;SU=4;PE=0;SR=4;ALG=PROD;AF=5.94e-05;NSAMP=1;MSQ=9.36;AN=16834;AC=1;NS=8438;AC_Hom=0;AC_Het=1;AC_Hemi=0;MAF=5.92557e-05;HWE=1;NFAM=1	.
10	11704251	11704843	18	63449249	63449613	13283	191.94	+	+	BND	LOW	13283_1	N	N]18:63449299]	13283_2	N	N]10:11704299]	SVTYPE=BND;POS=11704299;STRANDS=++:4;IMPRECISE;CIPOS=-48,544;CIEND=-50,314;CIPOS95=-48,179;CIEND95=-50,105;MATEID=13283_2;EVENT=13283;SU=4;PE=4;SR=0;ALG=PROD;AF=0.0007128;NSAMP=12;MSQ=14.45;AN=16834;AC=12;NS=8438;AC_Hom=0;AC_Het=12;AC_Hemi=0;MAF=0.000711069;HWE=1;NFAM=12	SVTYPE=BND;POS=63449299;STRANDS=++:4;IMPRECISE;CIPOS=-50,314;CIEND=-48,544;CIPOS95=-50,105;CIEND95=-48,179;MATEID=13283_1;EVENT=13283;SECONDARY;SU=4;PE=4;SR=0;ALG=PROD;AF=0.0007128;NSAMP=12;MSQ=14.45;AN=16834;AC=12;NS=8438;AC_Hom=0;AC_Het=12;AC_Hemi=0;MAF=0.000711069;HWE=1;NFAM=12
10	11704368	11704856	12	59830627	59830913	11913	152.22	+	-	BND	LOW	11913_1	N	N[12:59830904[	11913_2	N	]10:11704378]N	SVTYPE=BND;POS=11704378;STRANDS=+-:4;IMPRECISE;CIPOS=-10,478;CIEND=-276,10;CIPOS95=-1,157;CIEND95=-138,1;MATEID=11913_2;EVENT=11913;SU=4;PE=4;SR=0;ALG=PROD;AF=0.0004158;NSAMP=7;MSQ=21.69;AN=16834;AC=7;NS=8438;AC_Hom=0;AC_Het=7;AC_Hemi=0;MAF=0.00041479;HWE=1;NFAM=7	SVTYPE=BND;POS=59830904;STRANDS=+-:4;IMPRECISE;CIPOS=-276,10;CIEND=-10,478;CIPOS95=-138,1;CIEND95=-1,157;MATEID=11913_1;EVENT=11913;SECONDARY;SU=4;PE=4;SR=0;ALG=PROD;AF=0.0004158;NSAMP=7;MSQ=21.69;AN=16834;AC=7;NS=8438;AC_Hom=0;AC_Het=7;AC_Hemi=0;MAF=0.00041479;HWE=1;NFAM=7
10	11724119	11724656	13	108930906	108931302	12264	181948.0	-	+	BND	LOW	12264_1	N	]13:108930936]N	12264_2	N	N[10:11724627[	SVTYPE=BND;POS=11724627;STRANDS=-+:4;IMPRECISE;CIPOS=-507,30;CIEND=-30,366;CIPOS95=-171,30;CIEND95=-30,123;MATEID=12264_2;EVENT=12264;SU=4;PE=4;SR=0;ALG=PROD;AF=0.2409;NSAMP=4025;MSQ=44.78;AN=16834;AC=4055;NS=8438;AC_Hom=62;AC_Het=4005;AC_Hemi=0;MAF=0.240993;HWE=0;NFAM=3602	SVTYPE=BND;POS=108930936;STRANDS=-+:4;IMPRECISE;CIPOS=-30,366;CIEND=-507,30;CIPOS95=-30,123;CIEND95=-171,30;MATEID=12264_1;EVENT=12264;SECONDARY;SU=4;PE=4;SR=0;ALG=PROD;AF=0.2409;NSAMP=4025;MSQ=44.78;AN=16834;AC=4055;NS=8438;AC_Hom=62;AC_Het=4005;AC_Hemi=0;MAF=0.240993;HWE=0;NFAM=3602
10	11730472	11730491	10	11730846	11730860	90422	503.53	+	-	DEL	PASS	90422	N	<DEL>	.	.	.	SVTYPE=DEL;POS=11730481;SVLEN=-369;END=11730850;STRANDS=+-:19;CIPOS=-9,10;CIEND=-4,10;CIPOS95=0,0;CIEND95=0,0;SU=19;PE=7;SR=12;ALG=PROD;AF=5.94e-05;NSAMP=1;MSQ=503.53;AN=16834;AC=1;NS=8438;AC_Hom=0;AC_Het=1;AC_Hemi=0;MAF=5.92557e-05;HWE=1;NFAM=1	.
10	11732668	11732725	10	11732924	11732981	90423	142.95	+	-	BND	LOW	90423_1	N	N[10:11732954[	90423_2	N	]10:11732697]N	SVTYPE=BND;POS=11732697;STRANDS=+-:13;CIPOS=-29,28;CIEND=-29,28;CIPOS95=0,0;CIEND95=0,0;MATEID=90423_2;EVENT=90423;SU=13;PE=0;SR=13;ALG=PROD;AF=0.0004158;NSAMP=7;MSQ=18;AN=16834;AC=7;NS=8438;AC_Hom=0;AC_Het=7;AC_Hemi=0;MAF=0.00041479;HWE=1;NFAM=7	SVTYPE=BND;POS=11732954;STRANDS=+-:13;CIPOS=-29,28;CIEND=-29,28;CIPOS95=0,0;CIEND95=0,0;MATEID=90423_1;EVENT=90423;SECONDARY;SU=13;PE=0;SR=13;ALG=PROD;AF=0.0004158;NSAMP=7;MSQ=18;AN=16834;AC=7;NS=8438;AC_Hom=0;AC_Het=7;AC_Hemi=0;MAF=0.00041479;HWE=1;NFAM=7
10	11733760	11734107	10	11744229	11744505	255952	117.88	-	+	DUP	PASS	255952	N	<DUP>	.	.	.	SVTYPE=DUP;POS=11734097;SVLEN=10139;END=11744236;STRANDS=-+:14;IMPRECISE;CIPOS=-337,10;CIEND=-7,269;CIPOS95=-42,2;CIEND95=0,89;SU=14;PE=14;SR=0;ALG=PROD;AF=5.94e-05;NSAMP=1;MSQ=117.47;AN=16834;AC=1;NS=8438;AC_Hom=0;AC_Het=1;AC_Hemi=0;MAF=5.92557e-05;HWE=1;NFAM=1	.
10	11758607	11758611	10	11759191	11759195	90424	7911.82	+	-	BND	PASS	90424_1	N	N[10:11759195[	90424_2	N	]10:11758609]N	SVTYPE=BND;POS=11758609;STRANDS=+-:358;CIPOS=-2,2;CIEND=-3,1;CIPOS95=0,0;CIEND95=0,0;MATEID=90424_2;EVENT=90424;SU=358;PE=195;SR=163;ALG=PROD;AF=0.001129;NSAMP=19;MSQ=416.41;AN=16834;AC=19;NS=8438;AC_Hom=0;AC_Het=19;AC_Hemi=0;MAF=0.00112586;HWE=1;NFAM=18	SVTYPE=BND;POS=11759195;STRANDS=+-:358;CIPOS=-3,1;CIEND=-2,2;CIPOS95=0,0;CIEND95=0,0;MATEID=90424_1;EVENT=90424;SECONDARY;SU=358;PE=195;SR=163;ALG=PROD;AF=0.001129;NSAMP=19;MSQ=416.41;AN=16834;AC=19;NS=8438;AC_Hom=0;AC_Het=19;AC_Hemi=0;MAF=0.00112586;HWE=1;NFAM=18
10	11763781	11763781	10	11764193	11764193	255953	286023.0	-	+	DUP	PASS	255953	N	<DUP>	.	.	.	SVTYPE=DUP;POS=11763781;SVLEN=412;END=11764193;STRANDS=-+:20942;CIPOS=0,0;CIEND=0,0;CIPOS95=0,0;CIEND95=0,0;SU=20942;PE=11344;SR=9598;ALG=PROD;AF=0.1059;NSAMP=1428;MSQ=199.69;AN=16834;AC=1783;NS=8438;AC_Hom=714;AC_Het=1075;AC_Hemi=0;MAF=0.106009;HWE=0;NFAM=1393	.
10	11768672	11768692	10	11769464	11769479	293828	269.58	-	-	BND	PASS	293828_1	N	[10:11769470[N	293828_2	N	[10:11768683[N	SVTYPE=BND;POS=11768683;STRANDS=--:17;CIPOS=-10,10;CIEND=-5,10;CIPOS95=0,0;CIEND95=0,0;MATEID=293828_2;EVENT=293828;SU=17;PE=9;SR=8;ALG=PROD;AF=5.94e-05;NSAMP=1;MSQ=269.58;AN=16834;AC=1;NS=8438;AC_Hom=0;AC_Het=1;AC_Hemi=0;MAF=5.92557e-05;HWE=1;NFAM=1	SVTYPE=BND;POS=11769470;STRANDS=--:17;CIPOS=-5,10;CIEND=-10,10;CIPOS95=0,0;CIEND95=0,0;MATEID=293828_1;EVENT=293828;SECONDARY;SU=17;PE=9;SR=8;ALG=PROD;AF=5.94e-05;NSAMP=1;MSQ=269.58;AN=16834;AC=1;NS=8438;AC_Hom=0;AC_Het=1;AC_Hemi=0;MAF=5.92557e-05;HWE=1;NFAM=1
10	11815090	11815417	10	11817208	11817408	90425	923.34	+	-	DEL	PASS	90425	N	<DEL>	.	.	.	SVTYPE=DEL;POS=11815099;SVLEN=-2306;END=11817405;STRANDS=+-:25;IMPRECISE;CIPOS=-9,318;CIEND=-197,3;CIPOS95=0,61;CIEND95=-57,0;SU=25;PE=25;SR=0;ALG=PROD;AF=5.94e-05;NSAMP=1;MSQ=923.34;AN=16834;AC=1;NS=8438;AC_Hom=0;AC_Het=1;AC_Hemi=0;MAF=5.92557e-05;HWE=1;NFAM=1	.
10	11815094	11815104	10	11815192	11815200	293829	242.72	+	+	BND	LOW	293829_1	N	N]10:11815196]	293829_2	N	N]10:11815100]	SVTYPE=BND;POS=11815100;STRANDS=++:14;CIPOS=-6,4;CIEND=-4,4;CIPOS95=0,0;CIEND95=0,0;MATEID=293829_2;EVENT=293829;SU=14;PE=7;SR=7;ALG=PROD;AF=5.94e-05;NSAMP=1;MSQ=242.72;AN=16834;AC=1;NS=8438;AC_Hom=0;AC_Het=1;AC_Hemi=0;MAF=5.92557e-05;HWE=1;NFAM=1	SVTYPE=BND;POS=11815196;STRANDS=++:14;CIPOS=-4,4;CIEND=-6,4;CIPOS95=0,0;CIEND95=0,0;MATEID=293829_1;EVENT=293829;SECONDARY;SU=14;PE=7;SR=7;ALG=PROD;AF=5.94e-05;NSAMP=1;MSQ=242.72;AN=16834;AC=1;NS=8438;AC_Hom=0;AC_Het=1;AC_Hemi=0;MAF=5.92557e-05;HWE=1;NFAM=1
10	11815127	11815131	10	11817395	11817415	293830	215.6	-	-	BND	LOW	293830_1	N	[10:11817406[N	293830_2	N	[10:11815131[N	SVTYPE=BND;POS=11815131;STRANDS=--:15;CIPOS=-3,1;CIEND=-10,10;CIPOS95=0,0;CIEND95=0,0;MATEID=293830_2;EVENT=293830;SU=15;PE=4;SR=11;ALG=PROD;AF=5.94e-05;NSAMP=1;MSQ=215.6;AN=16834;AC=1;NS=8438;AC_Hom=0;AC_Het=1;AC_Hemi=0;MAF=5.92557e-05;HWE=1;NFAM=1	SVTYPE=BND;POS=11817406;STRANDS=--:15;CIPOS=-10,10;CIEND=-3,1;CIPOS95=0,0;CIEND95=0,0;MATEID=293830_1;EVENT=293830;SECONDARY;SU=15;PE=4;SR=11;ALG=PROD;AF=5.94e-05;NSAMP=1;MSQ=215.6;AN=16834;AC=1;NS=8438;AC_Hom=0;AC_Het=1;AC_Hemi=0;MAF=5.92557e-05;HWE=1;NFAM=1
10	11816690	11816745	10	11819524	11819583	90426	767.16	+	-	DEL	PASS	90426	N	<DEL>	.	.	.	SVTYPE=DEL;POS=11816715;SVLEN=-2839;END=11819554;STRANDS=+-:29;IMPRECISE;CIPOS=-25,30;CIEND=-30,29;CIPOS95=-1,1;CIEND95=-1,1;SU=29;PE=26;SR=3;ALG=PROD;AF=0.0001782;NSAMP=3;MSQ=255.72;AN=16834;AC=3;NS=8438;AC_Hom=0;AC_Het=3;AC_Hemi=0;MAF=0.000177767;HWE=1;NFAM=3	.
10	11820418	11820514	10	11845185	11845279	255954	426.8	-	+	DUP	PASS	255954	N	<DUP>	.	.	.	SVTYPE=DUP;POS=11820468;SVLEN=24762;END=11845230;STRANDS=-+:55;CIPOS=-50,46;CIEND=-45,49;CIPOS95=0,0;CIEND95=0,0;SU=55;PE=45;SR=10;ALG=PROD;AF=0.0003564;NSAMP=6;MSQ=70.59;AN=16834;AC=6;NS=8438;AC_Hom=0;AC_Het=6;AC_Hemi=0;MAF=0.000355534;HWE=1;NFAM=6	.
10	11828823	11829082	10	11854122	11854355	90427	251.73	+	-	DEL	PASS	90427	N	<DEL>	.	.	.	SVTYPE=DEL;POS=11828833;SVLEN=-25512;END=11854345;STRANDS=+-:12;IMPRECISE;CIPOS=-10,249;CIEND=-223,10;CIPOS95=-1,55;CIEND95=-60,1;SU=12;PE=12;SR=0;ALG=PROD;AF=5.94e-05;NSAMP=1;MSQ=251.73;AN=16834;AC=1;NS=8438;AC_Hom=0;AC_Het=1;AC_Hemi=0;MAF=5.92557e-05;HWE=1;NFAM=1	.
10	11837420	11837437	10	11837603	11837620	90428	61.18	+	-	BND	LOW	90428_1	N	N[10:11837613[	90428_2	N	]10:11837429]N	SVTYPE=BND;POS=11837429;STRANDS=+-:4;CIPOS=-9,8;CIEND=-9,8;CIPOS95=0,0;CIEND95=0,0;MATEID=90428_2;EVENT=90428;SU=4;PE=0;SR=4;ALG=PROD;AF=0.0001782;NSAMP=3;MSQ=17.01;AN=16834;AC=3;NS=8438;AC_Hom=0;AC_Het=3;AC_Hemi=0;MAF=0.000177767;HWE=1;NFAM=3	SVTYPE=BND;POS=11837613;STRANDS=+-:4;CIPOS=-9,8;CIEND=-9,8;CIPOS95=0,0;CIEND95=0,0;MATEID=90428_1;EVENT=90428;SECONDARY;SU=4;PE=0;SR=4;ALG=PROD;AF=0.0001782;NSAMP=3;MSQ=17.01;AN=16834;AC=3;NS=8438;AC_Hom=0;AC_Het=3;AC_Hemi=0;MAF=0.000177767;HWE=1;NFAM=3
10	11858709	11858724	10	11860536	11860536	90430	353.55	+	-	DEL	PASS	90430	N	<DEL>	.	.	.	SVTYPE=DEL;POS=11858714;SVLEN=-1822;END=11860536;STRANDS=+-:19;CIPOS=-5,10;CIEND=0,0;CIPOS95=0,0;CIEND95=0,0;SU=19;PE=14;SR=5;ALG=PROD;AF=5.94e-05;NSAMP=1;MSQ=353.55;AN=16834;AC=1;NS=8438;AC_Hom=0;AC_Het=1;AC_Hemi=0;MAF=5.92557e-05;HWE=1;NFAM=1	.
10	11861428	11861446	10	11862280	11862298	90431	437.53	+	-	DEL	PASS	90431	N	<DEL>	.	.	.	SVTYPE=DEL;POS=11861436;SVLEN=-854;END=11862290;STRANDS=+-:21;CIPOS=-8,10;CIEND=-10,8;CIPOS95=0,0;CIEND95=0,0;SU=21;PE=13;SR=8;ALG=PROD;AF=5.94e-05;NSAMP=1;MSQ=437.53;AN=16834;AC=1;NS=8438;AC_Hom=0;AC_Het=1;AC_Hemi=0;MAF=5.92557e-05;HWE=1;NFAM=1	.
10	11871894	11871913	10	11896327	11896340	90432	188.67	+	-	DEL	PASS	90432	N	<DEL>	.	.	.	SVTYPE=DEL;POS=11871904;SVLEN=-24433;END=11896337;STRANDS=+-:9;IMPRECISE;CIPOS=-10,9;CIEND=-10,3;CIPOS95=-1,1;CIEND95=-1,0;SU=9;PE=6;SR=3;ALG=PROD;AF=5.94e-05;NSAMP=1;MSQ=188.67;AN=16834;AC=1;NS=8438;AC_Hom=0;AC_Het=1;AC_Hemi=0;MAF=5.92557e-05;HWE=1;NFAM=1	.
10	11874821	11874873	10	11875115	11875166	90433	704.82	+	-	MEI	PASS	90433	N	<DEL:ME:SINE|Alu|AluSz>	.	.	.	SVTYPE=MEI;POS=11874848;SVLEN=-293;END=11875141;STRANDS=+-:19;CIPOS=-27,25;CIEND=-26,25;CIPOS95=0,0;CIEND95=0,0;SU=19;PE=4;SR=15;ALG=PROD;AF=0.0001782;NSAMP=3;MSQ=233.72;AN=16834;AC=3;NS=8438;AC_Hom=0;AC_Het=3;AC_Hemi=0;MAF=0.000177767;HWE=1;NFAM=3	.
10	11875250	11875265	10	11875976	11875993	90434	271750.0	+	-	BND	LOW	90434_1	N	N[10:11875987[	90434_2	N	]10:11875255]N	SVTYPE=BND;POS=11875255;STRANDS=+-:5;IMPRECISE;CIPOS=-5,10;CIEND=-10,7;CIPOS95=-1,3;CIEND95=-3,0;MATEID=90434_2;EVENT=90434;SU=5;PE=4;SR=1;ALG=PROD;AF=0.3251;NSAMP=5472;MSQ=49.29;AN=16834;AC=5473;NS=8438;AC_Hom=2;AC_Het=5485;AC_Hemi=0;MAF=0.325136;HWE=0;NFAM=4875	SVTYPE=BND;POS=11875987;STRANDS=+-:5;IMPRECISE;CIPOS=-10,7;CIEND=-5,10;CIPOS95=-3,0;CIEND95=-1,3;MATEID=90434_1;EVENT=90434;SECONDARY;SU=5;PE=4;SR=1;ALG=PROD;AF=0.3251;NSAMP=5472;MSQ=49.29;AN=16834;AC=5473;NS=8438;AC_Hom=2;AC_Het=5485;AC_Hemi=0;MAF=0.325136;HWE=0;NFAM=4875
10	11876579	11876915	10	11876738	11876925	90435	316.07	+	-	BND	LOW	90435_1	N	N[10:11876916[	90435_2	N	]10:11876589]N	SVTYPE=BND;POS=11876589;STRANDS=+-:6;IMPRECISE;CIPOS=-10,326;CIEND=-177,10;CIPOS95=-2,67;CIEND95=-80,2;MATEID=90435_2;EVENT=90435;SU=6;PE=6;SR=0;ALG=PROD;AF=0.000297;NSAMP=5;MSQ=61.66;AN=16834;AC=5;NS=8438;AC_Hom=0;AC_Het=5;AC_Hemi=0;MAF=0.000296279;HWE=1;NFAM=5	SVTYPE=BND;POS=11876916;STRANDS=+-:6;IMPRECISE;CIPOS=-177,10;CIEND=-10,326;CIPOS95=-80,2;CIEND95=-2,67;MATEID=90435_1;EVENT=90435;SECONDARY;SU=6;PE=6;SR=0;ALG=PROD;AF=0.000297;NSAMP=5;MSQ=61.66;AN=16834;AC=5;NS=8438;AC_Hom=0;AC_Het=5;AC_Hemi=0;MAF=0.000296279;HWE=1;NFAM=5
10	11882182	11882356	10	11882860	11883086	293831	314.79	+	+	INV	LOW	293831	N	<INV>	.	.	.	SVTYPE=INV;POS=11882195;SVLEN=687;END=11882882;STRANDS=++:7,--:1;IMPRECISE;CIPOS=-13,161;CIEND=-22,204;CIPOS95=-12,45;CIEND95=-13,86;SU=8;PE=8;SR=0;ALG=PROD;AF=5.94e-05;NSAMP=1;MSQ=314.79;AN=16834;AC=1;NS=8438;AC_Hom=0;AC_Het=1;AC_Hemi=0;MAF=5.92557e-05;HWE=1;NFAM=1	.
10	11882639	11882659	10	11883067	11883087	293832	302.71	-	-	BND	PASS	293832_1	N	[10:11883078[N	293832_2	N	[10:11882650[N	SVTYPE=BND;POS=11882650;STRANDS=--:10;CIPOS=-10,10;CIEND=-10,10;CIPOS95=0,0;CIEND95=0,0;MATEID=293832_2;EVENT=293832;SU=10;PE=0;SR=10;ALG=PROD;AF=5.94e-05;NSAMP=1;MSQ=302.71;AN=16834;AC=1;NS=8438;AC_Hom=0;AC_Het=1;AC_Hemi=0;MAF=5.92557e-05;HWE=1;NFAM=1	SVTYPE=BND;POS=11883078;STRANDS=--:10;CIPOS=-10,10;CIEND=-10,10;CIPOS95=0,0;CIEND95=0,0;MATEID=293832_1;EVENT=293832;SECONDARY;SU=10;PE=0;SR=10;ALG=PROD;AF=5.94e-05;NSAMP=1;MSQ=302.71;AN=16834;AC=1;NS=8438;AC_Hom=0;AC_Het=1;AC_Hemi=0;MAF=5.92557e-05;HWE=1;NFAM=1
10	11882867	11882887	10	11882980	11883000	90436	582.03	+	-	DEL	PASS	90436	N	<DEL>	.	.	.	SVTYPE=DEL;POS=11882877;SVLEN=-113;END=11882990;STRANDS=+-:4;IMPRECISE;CIPOS=-10,10;CIEND=-10,10;CIPOS95=-1,1;CIEND95=-1,0;SU=4;PE=1;SR=3;ALG=PROD;AF=0.0001188;NSAMP=1;MSQ=572.86;AN=16834;AC=2;NS=8438;AC_Hom=2;AC_Het=0;AC_Hemi=0;MAF=0.000118511;HWE=5.92593e-05;NFAM=1	.
10	11885430	11885970	X	1752879	1753242	13965	1474.27	+	+	BND	LOW	13965_1	N	N]X:1752924]	13965_2	N	N]10:11885467]	SVTYPE=BND;POS=11885467;STRANDS=++:29;IMPRECISE;CIPOS=-37,503;CIEND=-45,318;CIPOS95=-37,101;CIEND95=-23,23;MATEID=13965_2;EVENT=13965;SU=29;PE=29;SR=0;ALG=PROD;AF=0.002614;NSAMP=44;MSQ=31.29;AN=16834;AC=44;NS=8438;AC_Hom=0;AC_Het=45;AC_Hemi=0;MAF=0.00266651;HWE=1;NFAM=44	SVTYPE=BND;POS=1752924;STRANDS=++:29;IMPRECISE;CIPOS=-45,318;CIEND=-37,503;CIPOS95=-23,23;CIEND95=-37,101;MATEID=13965_1;EVENT=13965;SECONDARY;SU=29;PE=29;SR=0;ALG=PROD;AF=0.002614;NSAMP=44;MSQ=31.29;AN=16834;AC=44;NS=8438;AC_Hom=0;AC_Het=45;AC_Hemi=0;MAF=0.00266651;HWE=1;NFAM=44
10	11890948	11890963	10	11895305	11895325	90437	395.7	+	-	DEL	PASS	90437	N	<DEL>	.	.	.	SVTYPE=DEL;POS=11890953;SVLEN=-4362;END=11895315;STRANDS=+-:15;IMPRECISE;CIPOS=-5,10;CIEND=-10,10;CIPOS95=-1,1;CIEND95=-1,0;SU=15;PE=13;SR=2;ALG=PROD;AF=5.94e-05;NSAMP=1;MSQ=395.7;AN=16834;AC=1;NS=8438;AC_Hom=0;AC_Het=1;AC_Hemi=0;MAF=5.92557e-05;HWE=1;NFAM=1	.
10	11894808	11894811	10	11896568	11896571	90438	599.47	+	-	DEL	PASS	90438	N	<DEL>	.	.	.	SVTYPE=DEL;POS=11894810;SVLEN=-1760;END=11896570;STRANDS=+-:29;CIPOS=-2,1;CIEND=-2,1;CIPOS95=0,0;CIEND95=0,0;SU=29;PE=15;SR=14;ALG=PROD;AF=5.94e-05;NSAMP=1;MSQ=599.47;AN=16834;AC=1;NS=8438;AC_Hom=0;AC_Het=1;AC_Hemi=0;MAF=5.92557e-05;HWE=1;NFAM=1	.
10	11897224	11897482	10	12094479	12094785	255955	17026.0	-	+	BND	LOW	255955_1	N	]10:12094489]N	255955_2	N	N[10:11897473[	SVTYPE=BND;POS=11897473;STRANDS=-+:6;IMPRECISE;CIPOS=-248,10;CIEND=-10,296;CIPOS95=-73,1;CIEND95=-2,77;MATEID=255955_2;EVENT=255955;SU=6;PE=6;SR=0;ALG=PROD;AF=0.08518;NSAMP=1369;MSQ=11.35;AN=16834;AC=1434;NS=8438;AC_Hom=130;AC_Het=1308;AC_Hemi=0;MAF=0.0852098;HWE=0.576688;NFAM=1287	SVTYPE=BND;POS=12094489;STRANDS=-+:6;IMPRECISE;CIPOS=-10,296;CIEND=-248,10;CIPOS95=-2,77;CIEND95=-73,1;MATEID=255955_1;EVENT=255955;SECONDARY;SU=6;PE=6;SR=0;ALG=PROD;AF=0.08518;NSAMP=1369;MSQ=11.35;AN=16834;AC=1434;NS=8438;AC_Hom=130;AC_Het=1308;AC_Hemi=0;MAF=0.0852098;HWE=0.576688;NFAM=1287
10	11899541	11899552	10	11900417	11900435	90439	407.53	+	-	DEL	PASS	90439	N	<DEL>	.	.	.	SVTYPE=DEL;POS=11899547;SVLEN=-880;END=11900427;STRANDS=+-:14;CIPOS=-6,5;CIEND=-10,8;CIPOS95=0,0;CIEND95=0,0;SU=14;PE=8;SR=6;ALG=PROD;AF=5.94e-05;NSAMP=1;MSQ=407.53;AN=16834;AC=1;NS=8438;AC_Hom=0;AC_Het=1;AC_Hemi=0;MAF=5.92557e-05;HWE=1;NFAM=1	.
10	11899541	11899805	10	11902309	11902568	90440	332.57	+	-	DEL	PASS	90440	N	<DEL>	.	.	.	SVTYPE=DEL;POS=11899546;SVLEN=-3012;END=11902558;STRANDS=+-:10;IMPRECISE;CIPOS=-5,259;CIEND=-249,10;CIPOS95=0,86;CIEND95=-67,1;SU=10;PE=10;SR=0;ALG=PROD;AF=5.94e-05;NSAMP=1;MSQ=332.57;AN=16834;AC=1;NS=8438;AC_Hom=0;AC_Het=1;AC_Hemi=0;MAF=5.92557e-05;HWE=1;NFAM=1	.
10	11900511	11900889	10	11902365	11902569	90441	107.64	+	-	DEL	PASS	90441	N	<DEL>	.	.	.	SVTYPE=DEL;POS=11900521;SVLEN=-2038;END=11902559;STRANDS=+-:5;IMPRECISE;CIPOS=-10,368;CIEND=-194,10;CIPOS95=0,141;CIEND95=-96,2;SU=5;PE=5;SR=0;ALG=PROD;AF=5.94e-05;NSAMP=1;MSQ=107.64;AN=16834;AC=1;NS=8438;AC_Hom=0;AC_Het=1;AC_Hemi=0;MAF=5.92557e-05;HWE=1;NFAM=1	.
10	11901728	11901746	10	11906074	11906094	90442	467.59	+	-	DEL	PASS	90442	N	<DEL>	.	.	.	SVTYPE=DEL;POS=11901736;SVLEN=-4348;END=11906084;STRANDS=+-:22;CIPOS=-8,10;CIEND=-10,10;CIPOS95=0,0;CIEND95=0,0;SU=22;PE=11;SR=11;ALG=PROD;AF=5.94e-05;NSAMP=1;MSQ=467.59;AN=16834;AC=1;NS=8438;AC_Hom=0;AC_Het=1;AC_Hemi=0;MAF=5.92557e-05;HWE=1;NFAM=1	.
10	11934776	11935178	10	11949248	11949458	90443	95.87	+	-	DEL	PASS	90443	N	<DEL>	.	.	.	SVTYPE=DEL;POS=11934786;SVLEN=-14662;END=11949448;STRANDS=+-:5;IMPRECISE;CIPOS=-10,392;CIEND=-200,10;CIPOS95=-2,123;CIEND95=-88,2;SU=5;PE=5;SR=0;ALG=PROD;AF=5.94e-05;NSAMP=1;MSQ=95.87;AN=16834;AC=1;NS=8438;AC_Hom=0;AC_Het=1;AC_Hemi=0;MAF=5.92557e-05;HWE=1;NFAM=1	.
10	11935240	11935244	17	47907586	47907593	13046	14855.4	-	+	BND	LOW	13046_1	N	]17:47907591]N	13046_2	N	N[10:11935243[	SVTYPE=BND;POS=11935243;STRANDS=+-:12,-+:320;CIPOS=-2,2;CIEND=-5,2;CIPOS95=0,0;CIEND95=0,0;MATEID=13046_2;EVENT=13046;SU=332;PE=11;SR=321;ALG=PROD;AF=0.0316;NSAMP=532;MSQ=27.06;AN=16834;AC=532;NS=8438;AC_Hom=0;AC_Het=534;AC_Hemi=0;MAF=0.0316426;HWE=0.000268534;NFAM=506	SVTYPE=BND;POS=47907591;STRANDS=+-:12,-+:320;CIPOS=-5,2;CIEND=-2,2;CIPOS95=0,0;CIEND95=0,0;MATEID=13046_1;EVENT=13046;SECONDARY;SU=332;PE=11;SR=321;ALG=PROD;AF=0.0316;NSAMP=532;MSQ=27.06;AN=16834;AC=532;NS=8438;AC_Hom=0;AC_Het=534;AC_Hemi=0;MAF=0.0316426;HWE=0.000268534;NFAM=506
10	11936747	11936762	10	11937015	11937032	90444	277.68	+	-	BND	LOW	90444_1	N	N[10:11937025[	90444_2	N	]10:11936754]N	SVTYPE=BND;POS=11936754;STRANDS=+-:40;CIPOS=-7,8;CIEND=-9,8;CIPOS95=0,0;CIEND95=0,0;MATEID=90444_2;EVENT=90444;SU=40;PE=0;SR=40;ALG=PROD;AF=0.00101;NSAMP=17;MSQ=15.43;RETAINED;AN=16834;AC=17;NS=8438;AC_Hom=0;AC_Het=17;AC_Hemi=0;MAF=0.00100735;HWE=1;NFAM=17	SVTYPE=BND;POS=11937025;STRANDS=+-:40;CIPOS=-9,8;CIEND=-7,8;CIPOS95=0,0;CIEND95=0,0;MATEID=90444_1;EVENT=90444;SECONDARY;SU=40;PE=0;SR=40;ALG=PROD;AF=0.00101;NSAMP=17;MSQ=15.43;RETAINED;AN=16834;AC=17;NS=8438;AC_Hom=0;AC_Het=17;AC_Hemi=0;MAF=0.00100735;HWE=1;NFAM=17
10	11940498	11940546	10	11940983	11941043	90446	434.39	+	-	DEL	PASS	90446	N	<DEL>	.	.	.	SVTYPE=DEL;POS=11940522;SVLEN=-491;END=11941013;STRANDS=+-:24;CIPOS=-24,24;CIEND=-30,30;CIPOS95=0,0;CIEND95=0,0;SU=24;PE=14;SR=10;ALG=PROD;AF=0.0001188;NSAMP=2;MSQ=217.19;AN=16834;AC=2;NS=8438;AC_Hom=0;AC_Het=2;AC_Hemi=0;MAF=0.000118511;HWE=1;NFAM=2	.
10	11945433	11945433	10	11945770	11945770	90447	676328.0	+	-	DEL	PASS	90447	N	<DEL>	.	.	.	SVTYPE=DEL;POS=11945433;SVLEN=-337;END=11945770;STRANDS=+-:16516;CIPOS=0,0;CIEND=0,0;CIPOS95=0,0;CIEND95=0,0;SU=16516;PE=5103;SR=11413;ALG=PROD;AF=0.09208;NSAMP=1459;MSQ=463.32;AN=16834;AC=1550;NS=8438;AC_Hom=182;AC_Het=1369;AC_Hemi=0;MAF=0.0919057;HWE=0.0129835;NFAM=1299	.
10	11956411	11957291	10	11959615	11960611	255956	6179.4	-	+	DUP	PASS	255956	N	<DUP>	.	.	.	SVTYPE=DUP;POS=11957154;SVLEN=2887;END=11960041;STRANDS=-+:637;IMPRECISE;CIPOS=-743,137;CIEND=-426,570;CIPOS95=-64,64;CIEND95=-96,96;SU=637;PE=637;SR=0;ALG=SUM;AF=0.009148;NSAMP=147;MSQ=41.56;RETAINED;AN=16834;AC=154;NS=8438;AC_Hom=14;AC_Het=140;AC_Hemi=0;MAF=0.00912539;HWE=5.51536e-06;NFAM=146	.
10	11956519	11956755	10	11959069	11959417	90448	16.46	+	-	BND	LOW	90448_1	N	N[10:11959408[	90448_2	N	]10:11956529]N	SVTYPE=BND;POS=11956529;STRANDS=+-:5;IMPRECISE;CIPOS=-10,226;CIEND=-338,10;CIPOS95=-2,103;CIEND95=-171,1;MATEID=90448_2;EVENT=90448;SU=5;PE=5;SR=0;ALG=PROD;AF=5.94e-05;NSAMP=1;MSQ=14.92;AN=16834;AC=1;NS=8438;AC_Hom=0;AC_Het=1;AC_Hemi=0;MAF=5.92557e-05;HWE=1;NFAM=1	SVTYPE=BND;POS=11959408;STRANDS=+-:5;IMPRECISE;CIPOS=-338,10;CIEND=-10,226;CIPOS95=-171,1;CIEND95=-2,103;MATEID=90448_1;EVENT=90448;SECONDARY;SU=5;PE=5;SR=0;ALG=PROD;AF=5.94e-05;NSAMP=1;MSQ=14.92;AN=16834;AC=1;NS=8438;AC_Hom=0;AC_Het=1;AC_Hemi=0;MAF=5.92557e-05;HWE=1;NFAM=1
10	11957200	11957595	10	11957778	11957911	90449	377.41	+	-	DEL	PASS	90449	N	<DEL>	.	.	.	SVTYPE=DEL;POS=11957230;SVLEN=-652;END=11957882;STRANDS=+-:17;IMPRECISE;CIPOS=-30,365;CIEND=-104,29;CIPOS95=-30,72;CIEND95=-28,28;SU=17;PE=17;SR=0;ALG=PROD;AF=0.0001188;NSAMP=2;MSQ=188.7;AN=16834;AC=2;NS=8438;AC_Hom=0;AC_Het=2;AC_Hemi=0;MAF=0.000118511;HWE=1;NFAM=2	.
10	11967661	11967677	10	11970838	11970853	90450	170.7	+	-	DEL	PASS	90450	N	<DEL>	.	.	.	SVTYPE=DEL;POS=11967669;SVLEN=-3178;END=11970847;STRANDS=+-:9;IMPRECISE;CIPOS=-8,8;CIEND=-9,6;CIPOS95=0,0;CIEND95=0,1;SU=9;PE=5;SR=4;ALG=PROD;AF=5.94e-05;NSAMP=1;MSQ=170.7;AN=16834;AC=1;NS=8438;AC_Hom=0;AC_Het=1;AC_Hemi=0;MAF=5.92557e-05;HWE=1;NFAM=1	.
10	11976295	11976316	X	29353459	29353475	14046	1284.62	-	+	BND	LOW	14046_1	N	]X:29353465]N	14046_2	N	N[10:11976307[	SVTYPE=BND;POS=11976307;STRANDS=-+:58;IMPRECISE;CIPOS=-11,10;CIEND=-6,10;CIPOS95=-1,1;CIEND95=0,0;MATEID=14046_2;EVENT=14046;SU=58;PE=54;SR=4;ALG=PROD;AF=0.0007128;NSAMP=12;MSQ=107.05;AN=16834;AC=12;NS=8438;AC_Hom=0;AC_Het=12;AC_Hemi=0;MAF=0.000711069;HWE=1;NFAM=2	SVTYPE=BND;POS=29353465;STRANDS=-+:58;IMPRECISE;CIPOS=-6,10;CIEND=-11,10;CIPOS95=0,0;CIEND95=-1,1;MATEID=14046_1;EVENT=14046;SECONDARY;SU=58;PE=54;SR=4;ALG=PROD;AF=0.0007128;NSAMP=12;MSQ=107.05;AN=16834;AC=12;NS=8438;AC_Hom=0;AC_Het=12;AC_Hemi=0;MAF=0.000711069;HWE=1;NFAM=2
10	11976610	11976659	10	13993872	13993912	293833	161.17	+	+	BND	LOW	293833_1	N	N]10:13993892]	293833_2	N	N]10:11976637]	SVTYPE=BND;POS=11976637;STRANDS=++:22;IMPRECISE;CIPOS=-27,22;CIEND=-20,20;CIPOS95=-1,1;CIEND95=0,0;MATEID=293833_2;EVENT=293833;SU=22;PE=14;SR=8;ALG=PROD;AF=0.0001188;NSAMP=2;MSQ=80.59;AN=16834;AC=2;NS=8438;AC_Hom=0;AC_Het=2;AC_Hemi=0;MAF=0.000118511;HWE=1;NFAM=2	SVTYPE=BND;POS=13993892;STRANDS=++:22;IMPRECISE;CIPOS=-20,20;CIEND=-27,22;CIPOS95=0,0;CIEND95=-1,1;MATEID=293833_1;EVENT=293833;SECONDARY;SU=22;PE=14;SR=8;ALG=PROD;AF=0.0001188;NSAMP=2;MSQ=80.59;AN=16834;AC=2;NS=8438;AC_Hom=0;AC_Het=2;AC_Hemi=0;MAF=0.000118511;HWE=1;NFAM=2
10	12011268	12011275	10	12011417	12011436	90451	570.39	+	-	BND	PASS	90451_1	N	N[10:12011427[	90451_2	N	]10:12011272]N	SVTYPE=BND;POS=12011272;STRANDS=+-:9;CIPOS=-4,3;CIEND=-9,10;CIPOS95=0,0;CIEND95=0,0;MATEID=90451_2;EVENT=90451;SU=9;PE=0;SR=9;ALG=PROD;AF=0.0001188;NSAMP=2;MSQ=285.17;AN=16834;AC=2;NS=8438;AC_Hom=0;AC_Het=2;AC_Hemi=0;MAF=0.000118511;HWE=1;NFAM=2	SVTYPE=BND;POS=12011427;STRANDS=+-:9;CIPOS=-9,10;CIEND=-4,3;CIPOS95=0,0;CIEND95=0,0;MATEID=90451_1;EVENT=90451;SECONDARY;SU=9;PE=0;SR=9;ALG=PROD;AF=0.0001188;NSAMP=2;MSQ=285.17;AN=16834;AC=2;NS=8438;AC_Hom=0;AC_Het=2;AC_Hemi=0;MAF=0.000118511;HWE=1;NFAM=2
10	12014080	12014089	11	33257507	33257527	11584	29.74	-	+	BND	LOW	11584_1	N	]11:33257517]N	11584_2	N	N[10:12014087[	SVTYPE=BND;POS=12014087;STRANDS=-+:8;IMPRECISE;CIPOS=-6,3;CIEND=-10,10;CIPOS95=-2,0;CIEND95=0,0;MATEID=11584_2;EVENT=11584;SU=8;PE=0;SR=8;ALG=PROD;AF=5.94e-05;NSAMP=1;MSQ=29.74;AN=16834;AC=1;NS=8438;AC_Hom=0;AC_Het=1;AC_Hemi=0;MAF=5.92557e-05;HWE=1;NFAM=1	SVTYPE=BND;POS=33257517;STRANDS=-+:8;IMPRECISE;CIPOS=-10,10;CIEND=-6,3;CIPOS95=0,0;CIEND95=-2,0;MATEID=11584_1;EVENT=11584;SECONDARY;SU=8;PE=0;SR=8;ALG=PROD;AF=5.94e-05;NSAMP=1;MSQ=29.74;AN=16834;AC=1;NS=8438;AC_Hom=0;AC_Het=1;AC_Hemi=0;MAF=5.92557e-05;HWE=1;NFAM=1
10	12026872	12027246	10	12027667	12028082	90452	134.82	+	-	DEL	PASS	90452	N	<DEL>	.	.	.	SVTYPE=DEL;POS=12026882;SVLEN=-1190;END=12028072;STRANDS=+-:8;IMPRECISE;CIPOS=-10,364;CIEND=-405,10;CIPOS95=-2,108;CIEND95=-105,2;SU=8;PE=8;SR=0;ALG=PROD;AF=5.94e-05;NSAMP=1;MSQ=134.82;AN=16834;AC=1;NS=8438;AC_Hom=0;AC_Het=1;AC_Hemi=0;MAF=5.92557e-05;HWE=1;NFAM=1	.
10	12065651	12065708	10	12065913	12065970	90453	672.96	+	-	BND	LOW	90453_1	N	N[10:12065943[	90453_2	N	]10:12065680]N	SVTYPE=BND;POS=12065680;STRANDS=+-:8;CIPOS=-29,28;CIEND=-29,28;CIPOS95=0,0;CIEND95=0,0;MATEID=90453_2;EVENT=90453;SU=8;PE=0;SR=8;ALG=PROD;AF=0.001901;NSAMP=32;MSQ=19.26;AN=16834;AC=32;NS=8438;AC_Hom=0;AC_Het=32;AC_Hemi=0;MAF=0.00189618;HWE=1;NFAM=32	SVTYPE=BND;POS=12065943;STRANDS=+-:8;CIPOS=-29,28;CIEND=-29,28;CIPOS95=0,0;CIEND95=0,0;MATEID=90453_1;EVENT=90453;SECONDARY;SU=8;PE=0;SR=8;ALG=PROD;AF=0.001901;NSAMP=32;MSQ=19.26;AN=16834;AC=32;NS=8438;AC_Hom=0;AC_Het=32;AC_Hemi=0;MAF=0.00189618;HWE=1;NFAM=32
10	12074706	12074723	10	12074948	12074965	90454	371.71	+	-	BND	LOW	90454_1	N	N[10:12074958[	90454_2	N	]10:12074715]N	SVTYPE=BND;POS=12074715;STRANDS=+-:44;CIPOS=-9,8;CIEND=-9,8;CIPOS95=0,0;CIEND95=0,0;MATEID=90454_2;EVENT=90454;SU=44;PE=0;SR=44;ALG=PROD;AF=0.001129;NSAMP=19;MSQ=17.98;AN=16834;AC=19;NS=8438;AC_Hom=0;AC_Het=19;AC_Hemi=0;MAF=0.00112586;HWE=1;NFAM=19	SVTYPE=BND;POS=12074958;STRANDS=+-:44;CIPOS=-9,8;CIEND=-9,8;CIPOS95=0,0;CIEND95=0,0;MATEID=90454_1;EVENT=90454;SECONDARY;SU=44;PE=0;SR=44;ALG=PROD;AF=0.001129;NSAMP=19;MSQ=17.98;AN=16834;AC=19;NS=8438;AC_Hom=0;AC_Het=19;AC_Hemi=0;MAF=0.00112586;HWE=1;NFAM=19
10	12086435	12086452	10	12092407	12092427	90455	755.46	+	-	DEL	PASS	90455	N	<DEL>	.	.	.	SVTYPE=DEL;POS=12086442;SVLEN=-5975;END=12092417;STRANDS=+-:30;CIPOS=-7,10;CIEND=-10,10;CIPOS95=0,0;CIEND95=0,0;SU=30;PE=19;SR=11;ALG=PROD;AF=5.94e-05;NSAMP=1;MSQ=755.46;AN=16834;AC=1;NS=8438;AC_Hom=0;AC_Het=1;AC_Hemi=0;MAF=5.92557e-05;HWE=1;NFAM=1	.
10	12095288	12095308	10	12095466	12095486	90456	284.83	+	-	DEL	PASS	90456	N	<DEL>	.	.	.	SVTYPE=DEL;POS=12095298;SVLEN=-178;END=12095476;STRANDS=+-:5;CIPOS=-10,10;CIEND=-10,10;CIPOS95=0,0;CIEND95=0,0;SU=5;PE=0;SR=5;ALG=PROD;AF=0.0002376;NSAMP=4;MSQ=70.81;AN=16834;AC=4;NS=8438;AC_Hom=0;AC_Het=4;AC_Hemi=0;MAF=0.000237023;HWE=1;NFAM=4	.
10	12096637	12096644	10	12098243	12098251	90457	365.51	+	-	DEL	PASS	90457	N	<DEL>	.	.	.	SVTYPE=DEL;POS=12096641;SVLEN=-1607;END=12098248;STRANDS=+-:17;CIPOS=-4,3;CIEND=-5,3;CIPOS95=0,0;CIEND95=0,0;SU=17;PE=9;SR=8;ALG=PROD;AF=5.94e-05;NSAMP=1;MSQ=365.51;AN=16834;AC=1;NS=8438;AC_Hom=0;AC_Het=1;AC_Hemi=0;MAF=5.92557e-05;HWE=1;NFAM=1	.
10	12097514	12097533	X	67546796	67546816	14122	62.97	-	-	BND	LOW	14122_1	N	[X:67546807[N	14122_2	N	[10:12097525[N	SVTYPE=BND;POS=12097525;STRANDS=--:6;IMPRECISE;CIPOS=-10,9;CIEND=-10,10;CIPOS95=-1,1;CIEND95=-1,0;MATEID=14122_2;EVENT=14122;SU=6;PE=3;SR=3;ALG=PROD;AF=5.94e-05;NSAMP=1;MSQ=62.81;AN=16834;AC=1;NS=8438;AC_Hom=0;AC_Het=1;AC_Hemi=0;MAF=5.92557e-05;HWE=1;NFAM=1	SVTYPE=BND;POS=67546807;STRANDS=--:6;IMPRECISE;CIPOS=-10,10;CIEND=-10,9;CIPOS95=-1,0;CIEND95=-1,1;MATEID=14122_1;EVENT=14122;SECONDARY;SU=6;PE=3;SR=3;ALG=PROD;AF=5.94e-05;NSAMP=1;MSQ=62.81;AN=16834;AC=1;NS=8438;AC_Hom=0;AC_Het=1;AC_Hemi=0;MAF=5.92557e-05;HWE=1;NFAM=1
10	12100158	12100337	10	12166175	12166410	255959	6764.06	-	+	DUP	PASS	255959	N	<DUP>	.	.	.	SVTYPE=DUP;POS=12100307;SVLEN=65909;END=12166216;STRANDS=-+:744;IMPRECISE;CIPOS=-149,30;CIEND=-41,194;CIPOS95=-2,2;CIEND95=-5,5;SU=744;PE=735;SR=9;ALG=PROD;AF=0.00594;NSAMP=97;MSQ=69.66;AN=16834;AC=100;NS=8438;AC_Hom=6;AC_Het=94;AC_Hemi=0;MAF=0.00592557;HWE=0.00306621;NFAM=95	.
10	12101905	12102267	10	12102714	12102816	90458	194815.0	+	-	BND	LOW	90458_1	N	N[10:12102807[	90458_2	N	]10:12101915]N	SVTYPE=BND;POS=12101915;STRANDS=+-:14;IMPRECISE;CIPOS=-10,352;CIEND=-92,10;CIPOS95=0,74;CIEND95=-38,3;MATEID=90458_2;EVENT=90458;SU=14;PE=14;SR=0;ALG=PROD;AF=0.2105;NSAMP=3544;MSQ=54.37;AN=16834;AC=3544;NS=8438;AC_Hom=0;AC_Het=3559;AC_Hemi=0;MAF=0.210891;HWE=0;NFAM=3043	SVTYPE=BND;POS=12102807;STRANDS=+-:14;IMPRECISE;CIPOS=-92,10;CIEND=-10,352;CIPOS95=-38,3;CIEND95=0,74;MATEID=90458_1;EVENT=90458;SECONDARY;SU=14;PE=14;SR=0;ALG=PROD;AF=0.2105;NSAMP=3544;MSQ=54.37;AN=16834;AC=3544;NS=8438;AC_Hom=0;AC_Het=3559;AC_Hemi=0;MAF=0.210891;HWE=0;NFAM=3043
10	12106328	12106339	10	12106418	12106423	90459	273.26	+	-	BND	PASS	90459_1	N	N[10:12106422[	90459_2	N	]10:12106334]N	SVTYPE=BND;POS=12106334;STRANDS=+-:11;CIPOS=-6,5;CIEND=-3,2;CIPOS95=0,0;CIEND95=0,0;MATEID=90459_2;EVENT=90459;SU=11;PE=0;SR=11;ALG=PROD;AF=5.94e-05;NSAMP=1;MSQ=272.78;AN=16834;AC=1;NS=8438;AC_Hom=0;AC_Het=1;AC_Hemi=0;MAF=5.92557e-05;HWE=1;NFAM=1	SVTYPE=BND;POS=12106422;STRANDS=+-:11;CIPOS=-3,2;CIEND=-6,5;CIPOS95=0,0;CIEND95=0,0;MATEID=90459_1;EVENT=90459;SECONDARY;SU=11;PE=0;SR=11;ALG=PROD;AF=5.94e-05;NSAMP=1;MSQ=272.78;AN=16834;AC=1;NS=8438;AC_Hom=0;AC_Het=1;AC_Hemi=0;MAF=5.92557e-05;HWE=1;NFAM=1
10	12108215	12108292	10	12108338	12108398	90460	2362.14	+	-	BND	LOW	90460_1	N	N[10:12108369[	90460_2	N	]10:12108255]N	SVTYPE=BND;POS=12108255;STRANDS=+-:31;CIPOS=-40,37;CIEND=-30,30;CIPOS95=0,0;CIEND95=0,0;MATEID=90460_2;EVENT=90460;SU=31;PE=0;SR=31;ALG=PROD;AF=0.00196;NSAMP=33;MSQ=71.57;AN=16834;AC=33;NS=8438;AC_Hom=0;AC_Het=33;AC_Hemi=0;MAF=0.00195544;HWE=1;NFAM=33	SVTYPE=BND;POS=12108369;STRANDS=+-:31;CIPOS=-30,30;CIEND=-40,37;CIPOS95=0,0;CIEND95=0,0;MATEID=90460_1;EVENT=90460;SECONDARY;SU=31;PE=0;SR=31;ALG=PROD;AF=0.00196;NSAMP=33;MSQ=71.57;AN=16834;AC=33;NS=8438;AC_Hom=0;AC_Het=33;AC_Hemi=0;MAF=0.00195544;HWE=1;NFAM=33
10	12109110	12109332	10	12110115	12110268	293834	12.11	+	+	BND	LOW	293834_1	N	N]10:12110124]	293834_2	N	N]10:12109120]	SVTYPE=BND;POS=12109120;STRANDS=++:4;IMPRECISE;CIPOS=-10,212;CIEND=-9,144;CIPOS95=-3,70;CIEND95=-2,81;MATEID=293834_2;EVENT=293834;SU=4;PE=4;SR=0;ALG=PROD;AF=5.94e-05;NSAMP=1;MSQ=12.11;AN=16834;AC=1;NS=8438;AC_Hom=0;AC_Het=1;AC_Hemi=0;MAF=5.92557e-05;HWE=1;NFAM=1	SVTYPE=BND;POS=12110124;STRANDS=++:4;IMPRECISE;CIPOS=-9,144;CIEND=-10,212;CIPOS95=-2,81;CIEND95=-3,70;MATEID=293834_1;EVENT=293834;SECONDARY;SU=4;PE=4;SR=0;ALG=PROD;AF=5.94e-05;NSAMP=1;MSQ=12.11;AN=16834;AC=1;NS=8438;AC_Hom=0;AC_Het=1;AC_Hemi=0;MAF=5.92557e-05;HWE=1;NFAM=1
10	12110056	12110284	10	12114985	12115463	255960	22.35	-	+	DUP	PASS	255960	N	<DUP>	.	.	.	SVTYPE=DUP;POS=12110274;SVLEN=4721;END=12114995;STRANDS=-+:4;IMPRECISE;CIPOS=-218,10;CIEND=-10,468;CIPOS95=-93,2;CIEND95=-1,154;SU=4;PE=4;SR=0;ALG=PROD;AF=5.94e-05;NSAMP=1;MSQ=21.05;AN=16834;AC=1;NS=8438;AC_Hom=0;AC_Het=1;AC_Hemi=0;MAF=5.92557e-05;HWE=1;NFAM=1	.
10	12116598	12116609	10	12119517	12119531	255961	190.07	-	+	DUP	PASS	255961	N	<DUP>	.	.	.	SVTYPE=DUP;POS=12116608;SVLEN=2913;END=12119521;STRANDS=-+:16;IMPRECISE;CIPOS=-10,1;CIEND=-4,10;CIPOS95=-7,0;CIEND95=-1,1;SU=16;PE=14;SR=2;ALG=PROD;AF=5.94e-05;NSAMP=1;MSQ=189.57;AN=16834;AC=1;NS=8438;AC_Hom=0;AC_Het=1;AC_Hemi=0;MAF=5.92557e-05;HWE=1;NFAM=1	.
10	12117477	12118093	15	75867473	75868190	12631	1049.65	-	+	BND	LOW	12631_1	N	]15:75867538]N	12631_2	N	N[10:12118056[	SVTYPE=BND;POS=12118056;STRANDS=-+:83;IMPRECISE;CIPOS=-578,38;CIEND=-65,652;CIPOS95=-163,38;CIEND95=-65,153;MATEID=12631_2;EVENT=12631;SU=83;PE=83;SR=0;ALG=PROD;AF=0.002079;NSAMP=35;MSQ=29.23;AN=16834;AC=35;NS=8438;AC_Hom=0;AC_Het=35;AC_Hemi=0;MAF=0.00207395;HWE=1;NFAM=34	SVTYPE=BND;POS=75867538;STRANDS=-+:83;IMPRECISE;CIPOS=-65,652;CIEND=-578,38;CIPOS95=-65,153;CIEND95=-163,38;MATEID=12631_1;EVENT=12631;SECONDARY;SU=83;PE=83;SR=0;ALG=PROD;AF=0.002079;NSAMP=35;MSQ=29.23;AN=16834;AC=35;NS=8438;AC_Hom=0;AC_Het=35;AC_Hemi=0;MAF=0.00207395;HWE=1;NFAM=34
10	12118057	12118384	15	75867097	75867351	12534	3944.7	+	-	BND	LOW	12534_1	N	N[15:75867321[	12534_2	N	]10:12118068]N	SVTYPE=BND;POS=12118068;STRANDS=+-:221;IMPRECISE;CIPOS=-11,316;CIEND=-223,31;CIPOS95=-11,11;CIEND95=-22,22;MATEID=12534_2;EVENT=12534;SU=221;PE=221;SR=0;ALG=PROD;AF=0.005643;NSAMP=95;MSQ=41.13;AN=16834;AC=95;NS=8438;AC_Hom=0;AC_Het=95;AC_Hemi=0;MAF=0.0056293;HWE=1;NFAM=95	SVTYPE=BND;POS=75867321;STRANDS=+-:221;IMPRECISE;CIPOS=-223,31;CIEND=-11,316;CIPOS95=-22,22;CIEND95=-11,11;MATEID=12534_1;EVENT=12534;SECONDARY;SU=221;PE=221;SR=0;ALG=PROD;AF=0.005643;NSAMP=95;MSQ=41.13;AN=16834;AC=95;NS=8438;AC_Hom=0;AC_Het=95;AC_Hemi=0;MAF=0.0056293;HWE=1;NFAM=95
10	12120089	12120096	10	12124093	12124103	90462	4584.93	+	-	BND	PASS	90462_1	N	N[10:12124101[	90462_2	N	]10:12120091]N	SVTYPE=BND;POS=12120091;STRANDS=+-:209;CIPOS=-2,5;CIEND=-7,3;CIPOS95=0,0;CIEND95=0,0;MATEID=90462_2;EVENT=90462;SU=209;PE=125;SR=84;ALG=PROD;AF=0.0007722;NSAMP=13;MSQ=352.69;AN=16834;AC=13;NS=8438;AC_Hom=0;AC_Het=13;AC_Hemi=0;MAF=0.000770325;HWE=1;NFAM=13	SVTYPE=BND;POS=12124101;STRANDS=+-:209;CIPOS=-7,3;CIEND=-2,5;CIPOS95=0,0;CIEND95=0,0;MATEID=90462_1;EVENT=90462;SECONDARY;SU=209;PE=125;SR=84;ALG=PROD;AF=0.0007722;NSAMP=13;MSQ=352.69;AN=16834;AC=13;NS=8438;AC_Hom=0;AC_Het=13;AC_Hemi=0;MAF=0.000770325;HWE=1;NFAM=13
10	12132474	12132484	11	90671369	90671379	11464	3676.95	+	+	BND	LOW	11464_1	N	N]11:90671374]	11464_2	N	N]10:12132479]	SVTYPE=BND;POS=12132479;STRANDS=++:106;CIPOS=-5,5;CIEND=-5,5;CIPOS95=0,0;CIEND95=0,0;MATEID=11464_2;EVENT=11464;SU=106;PE=0;SR=106;ALG=PROD;AF=0.007366;NSAMP=124;MSQ=28.64;AN=16834;AC=124;NS=8438;AC_Hom=0;AC_Het=124;AC_Hemi=0;MAF=0.00734771;HWE=1;NFAM=124	SVTYPE=BND;POS=90671374;STRANDS=++:106;CIPOS=-5,5;CIEND=-5,5;CIPOS95=0,0;CIEND95=0,0;MATEID=11464_1;EVENT=11464;SECONDARY;SU=106;PE=0;SR=106;ALG=PROD;AF=0.007366;NSAMP=124;MSQ=28.64;AN=16834;AC=124;NS=8438;AC_Hom=0;AC_Het=124;AC_Hemi=0;MAF=0.00734771;HWE=1;NFAM=124
10	12134286	12134793	10	12134866	12135296	90464	56.54	+	-	DEL	PASS	90464	N	<DEL>	.	.	.	SVTYPE=DEL;POS=12134296;SVLEN=-990;END=12135286;STRANDS=+-:4;IMPRECISE;CIPOS=-10,497;CIEND=-420,10;CIPOS95=0,172;CIEND95=-173,0;SU=4;PE=4;SR=0;ALG=PROD;AF=5.94e-05;NSAMP=1;MSQ=56.54;AN=16834;AC=1;NS=8438;AC_Hom=0;AC_Het=1;AC_Hemi=0;MAF=5.92557e-05;HWE=1;NFAM=1	.
10	12160414	12160825	10	12161492	12161911	293835	6.84	+	+	BND	LOW	293835_1	N	N]10:12161502]	293835_2	N	N]10:12160424]	SVTYPE=BND;POS=12160424;STRANDS=++:4;IMPRECISE;CIPOS=-10,401;CIEND=-10,409;CIPOS95=-1,126;CIEND95=-1,137;MATEID=293835_2;EVENT=293835;SU=4;PE=4;SR=0;ALG=PROD;AF=5.94e-05;NSAMP=1;MSQ=6.83;AN=16834;AC=1;NS=8438;AC_Hom=0;AC_Het=1;AC_Hemi=0;MAF=5.92557e-05;HWE=1;NFAM=1	SVTYPE=BND;POS=12161502;STRANDS=++:4;IMPRECISE;CIPOS=-10,409;CIEND=-10,401;CIPOS95=-1,137;CIEND95=-1,126;MATEID=293835_1;EVENT=293835;SECONDARY;SU=4;PE=4;SR=0;ALG=PROD;AF=5.94e-05;NSAMP=1;MSQ=6.83;AN=16834;AC=1;NS=8438;AC_Hom=0;AC_Het=1;AC_Hemi=0;MAF=5.92557e-05;HWE=1;NFAM=1
10	12160938	12161099	10	12693847	12694002	293836	170.64	-	-	BND	LOW	293836_1	N	[10:12693993[N	293836_2	N	[10:12161090[N	SVTYPE=BND;POS=12161090;STRANDS=--:10;IMPRECISE;CIPOS=-151,10;CIEND=-145,10;CIPOS95=-46,2;CIEND95=-71,2;MATEID=293836_2;EVENT=293836;SU=10;PE=10;SR=0;ALG=PROD;AF=5.94e-05;NSAMP=1;MSQ=170.64;AN=16834;AC=1;NS=8438;AC_Hom=0;AC_Het=1;AC_Hemi=0;MAF=5.92557e-05;HWE=1;NFAM=1	SVTYPE=BND;POS=12693993;STRANDS=--:10;IMPRECISE;CIPOS=-145,10;CIEND=-151,10;CIPOS95=-71,2;CIEND95=-46,2;MATEID=293836_1;EVENT=293836;SECONDARY;SU=10;PE=10;SR=0;ALG=PROD;AF=5.94e-05;NSAMP=1;MSQ=170.64;AN=16834;AC=1;NS=8438;AC_Hom=0;AC_Het=1;AC_Hemi=0;MAF=5.92557e-05;HWE=1;NFAM=1
10	12161416	12161650	10	12693978	12694254	293837	176.58	+	+	BND	LOW	293837_1	N	N]10:12693988]	293837_2	N	N]10:12161426]	SVTYPE=BND;POS=12161426;STRANDS=++:11;IMPRECISE;CIPOS=-10,224;CIEND=-10,266;CIPOS95=-2,66;CIEND95=-2,61;MATEID=293837_2;EVENT=293837;SU=11;PE=11;SR=0;ALG=PROD;AF=5.94e-05;NSAMP=1;MSQ=176.58;AN=16834;AC=1;NS=8438;AC_Hom=0;AC_Het=1;AC_Hemi=0;MAF=5.92557e-05;HWE=1;NFAM=1	SVTYPE=BND;POS=12693988;STRANDS=++:11;IMPRECISE;CIPOS=-10,266;CIEND=-10,224;CIPOS95=-2,61;CIEND95=-2,66;MATEID=293837_1;EVENT=293837;SECONDARY;SU=11;PE=11;SR=0;ALG=PROD;AF=5.94e-05;NSAMP=1;MSQ=176.58;AN=16834;AC=1;NS=8438;AC_Hom=0;AC_Het=1;AC_Hemi=0;MAF=5.92557e-05;HWE=1;NFAM=1
10	12161490	12161894	10	12164204	12164558	90465	74.83	+	-	DEL	PASS	90465	N	<DEL>	.	.	.	SVTYPE=DEL;POS=12161500;SVLEN=-3048;END=12164548;STRANDS=+-:5;IMPRECISE;CIPOS=-10,394;CIEND=-344,10;CIPOS95=-2,124;CIEND95=-151,2;SU=5;PE=5;SR=0;ALG=PROD;AF=5.94e-05;NSAMP=1;MSQ=74.83;AN=16834;AC=1;NS=8438;AC_Hom=0;AC_Het=1;AC_Hemi=0;MAF=5.92557e-05;HWE=1;NFAM=1	.
10	12184471	12184523	10	12184871	12184921	90467	632.02	+	-	DEL	PASS	90467	N	<DEL>	.	.	.	SVTYPE=DEL;POS=12184498;SVLEN=-399;END=12184897;STRANDS=+-:20;CIPOS=-27,25;CIEND=-26,24;CIPOS95=0,0;CIEND95=0,0;SU=20;PE=8;SR=12;ALG=PROD;AF=0.0001188;NSAMP=2;MSQ=316.01;AN=16834;AC=2;NS=8438;AC_Hom=0;AC_Het=2;AC_Hemi=0;MAF=0.000118511;HWE=1;NFAM=2	.
10	12188795	12189184	10	12190282	12190506	90468	83.78	+	-	DEL	PASS	90468	N	<DEL>	.	.	.	SVTYPE=DEL;POS=12188805;SVLEN=-1691;END=12190496;STRANDS=+-:6;IMPRECISE;CIPOS=-10,379;CIEND=-214,10;CIPOS95=-1,119;CIEND95=-96,2;SU=6;PE=6;SR=0;ALG=PROD;AF=5.94e-05;NSAMP=1;MSQ=83.78;AN=16834;AC=1;NS=8438;AC_Hom=0;AC_Het=1;AC_Hemi=0;MAF=5.92557e-05;HWE=1;NFAM=1	.
10	12192984	12193342	10	12193158	12193354	90470	111251.0	+	-	DEL	PASS	90470	N	<DEL>	.	.	.	SVTYPE=DEL;POS=12193034;SVLEN=-270;END=12193304;STRANDS=+-:8;IMPRECISE;CIPOS=-50,308;CIEND=-146,50;CIPOS95=-49,49;CIEND95=-40,40;SU=8;PE=8;SR=0;ALG=PROD;AF=0.036;NSAMP=580;MSQ=191.76;RETAINED;AN=16834;AC=606;NS=8438;AC_Hom=52;AC_Het=554;AC_Hemi=0;MAF=0.035909;HWE=4.33626e-05;NFAM=573	.
10	12194069	12194118	10	12194348	12194405	90471	82.18	+	-	MEI	PASS	90471	N	<DEL:ME:SINE|Alu|AluSx1>	.	.	.	SVTYPE=MEI;POS=12194094;SVLEN=-283;END=12194377;STRANDS=+-:11;CIPOS=-25,24;CIEND=-29,28;CIPOS95=0,0;CIEND95=0,0;SU=11;PE=0;SR=11;ALG=PROD;AF=0.0001782;NSAMP=3;MSQ=23.11;AN=16834;AC=3;NS=8438;AC_Hom=0;AC_Het=3;AC_Hemi=0;MAF=0.000177767;HWE=1;NFAM=3	.
10	12194353	12194361	10	12195834	12195846	90472	2769.26	+	-	DEL	PASS	90472	N	<DEL>	.	.	.	SVTYPE=DEL;POS=12194357;SVLEN=-1486;END=12195843;STRANDS=+-:111;CIPOS=-4,4;CIEND=-9,3;CIPOS95=0,0;CIEND95=0,0;SU=111;PE=72;SR=39;ALG=PROD;AF=0.000297;NSAMP=5;MSQ=553.85;AN=16834;AC=5;NS=8438;AC_Hom=0;AC_Het=5;AC_Hemi=0;MAF=0.000296279;HWE=1;NFAM=5	.
10	12217577	12217634	22	42231204	42231261	13873	262173.0	+	+	BND	LOW	13873_1	N	N]22:42231233]	13873_2	N	N]10:12217606]	SVTYPE=BND;POS=12217606;STRANDS=++:28;CIPOS=-29,28;CIEND=-29,28;CIPOS95=0,0;CIEND95=0,0;MATEID=13873_2;EVENT=13873;SU=28;PE=0;SR=28;ALG=PROD;AF=0.2474;NSAMP=4165;MSQ=62.54;AN=16834;AC=4165;NS=8438;AC_Hom=0;AC_Het=4182;AC_Hemi=0;MAF=0.247808;HWE=0;NFAM=3767	SVTYPE=BND;POS=42231233;STRANDS=++:28;CIPOS=-29,28;CIEND=-29,28;CIPOS95=0,0;CIEND95=0,0;MATEID=13873_1;EVENT=13873;SECONDARY;SU=28;PE=0;SR=28;ALG=PROD;AF=0.2474;NSAMP=4165;MSQ=62.54;AN=16834;AC=4165;NS=8438;AC_Hom=0;AC_Het=4182;AC_Hemi=0;MAF=0.247808;HWE=0;NFAM=3767
10	12219086	12219405	10	12219206	12219415	90473	269.29	+	-	BND	LOW	90473_1	N	N[10:12219406[	90473_2	N	]10:12219096]N	SVTYPE=BND;POS=12219096;STRANDS=+-:4;IMPRECISE;CIPOS=-10,309;CIEND=-199,10;CIPOS95=-2,110;CIEND95=-85,2;MATEID=90473_2;EVENT=90473;SU=4;PE=4;SR=0;ALG=PROD;AF=0.0002376;NSAMP=4;MSQ=62.65;AN=16834;AC=4;NS=8438;AC_Hom=0;AC_Het=4;AC_Hemi=0;MAF=0.000237023;HWE=1;NFAM=4	SVTYPE=BND;POS=12219406;STRANDS=+-:4;IMPRECISE;CIPOS=-199,10;CIEND=-10,309;CIPOS95=-85,2;CIEND95=-2,110;MATEID=90473_1;EVENT=90473;SECONDARY;SU=4;PE=4;SR=0;ALG=PROD;AF=0.0002376;NSAMP=4;MSQ=62.65;AN=16834;AC=4;NS=8438;AC_Hom=0;AC_Het=4;AC_Hemi=0;MAF=0.000237023;HWE=1;NFAM=4
10	12219476	12219853	10	12229687	12230082	90474	44.77	+	-	DEL	PASS	90474	N	<DEL>	.	.	.	SVTYPE=DEL;POS=12219486;SVLEN=-10586;END=12230072;STRANDS=+-:4;IMPRECISE;CIPOS=-10,367;CIEND=-385,10;CIPOS95=-2,109;CIEND95=-141,1;SU=4;PE=4;SR=0;ALG=PROD;AF=5.94e-05;NSAMP=1;MSQ=44.77;AN=16834;AC=1;NS=8438;AC_Hom=0;AC_Het=1;AC_Hemi=0;MAF=5.92557e-05;HWE=1;NFAM=1	.
10	12255877	12256155	11	85341850	85342216	11680	148.94	-	-	BND	LOW	11680_1	N	[11:85342187[N	11680_2	N	[10:12256131[N	SVTYPE=BND;POS=12256131;STRANDS=--:20;IMPRECISE;CIPOS=-253,25;CIEND=-336,30;CIPOS95=-55,25;CIEND95=-75,30;MATEID=11680_2;EVENT=11680;SU=20;PE=20;SR=0;ALG=PROD;AF=0.0001188;NSAMP=2;MSQ=74.45;AN=16834;AC=2;NS=8438;AC_Hom=0;AC_Het=2;AC_Hemi=0;MAF=0.000118511;HWE=1;NFAM=2	SVTYPE=BND;POS=85342187;STRANDS=--:20;IMPRECISE;CIPOS=-336,30;CIEND=-253,25;CIPOS95=-75,30;CIEND95=-55,25;MATEID=11680_1;EVENT=11680;SECONDARY;SU=20;PE=20;SR=0;ALG=PROD;AF=0.0001188;NSAMP=2;MSQ=74.45;AN=16834;AC=2;NS=8438;AC_Hom=0;AC_Het=2;AC_Hemi=0;MAF=0.000118511;HWE=1;NFAM=2
10	12256122	12256340	11	85347534	85347728	11465	955.83	+	+	BND	LOW	11465_1	N	N]11:85347549]	11465_2	N	N]10:12256147]	SVTYPE=BND;POS=12256147;STRANDS=++:55;IMPRECISE;CIPOS=-25,193;CIEND=-15,179;CIPOS95=-25,27;CIEND95=-15,27;MATEID=11465_2;EVENT=11465;SU=55;PE=55;SR=0;ALG=PROD;AF=0.000297;NSAMP=5;MSQ=190.54;AN=16834;AC=5;NS=8438;AC_Hom=0;AC_Het=5;AC_Hemi=0;MAF=0.000296279;HWE=1;NFAM=5	SVTYPE=BND;POS=85347549;STRANDS=++:55;IMPRECISE;CIPOS=-15,179;CIEND=-25,193;CIPOS95=-15,27;CIEND95=-25,27;MATEID=11465_1;EVENT=11465;SECONDARY;SU=55;PE=55;SR=0;ALG=PROD;AF=0.000297;NSAMP=5;MSQ=190.54;AN=16834;AC=5;NS=8438;AC_Hom=0;AC_Het=5;AC_Hemi=0;MAF=0.000296279;HWE=1;NFAM=5
10	12256125	12256134	11	85339636	85339654	11679	584.66	-	-	BND	LOW	11679_1	N	[11:85339647[N	11679_2	N	[10:12256131[N	SVTYPE=BND;POS=12256131;STRANDS=--:73;CIPOS=-5,4;CIEND=-10,8;CIPOS95=0,0;CIEND95=0,0;MATEID=11679_2;EVENT=11679;SU=73;PE=30;SR=43;ALG=PROD;AF=0.0004752;NSAMP=8;MSQ=72.85;AN=16834;AC=8;NS=8438;AC_Hom=0;AC_Het=8;AC_Hemi=0;MAF=0.000474046;HWE=1;NFAM=8	SVTYPE=BND;POS=85339647;STRANDS=--:73;CIPOS=-10,8;CIEND=-5,4;CIPOS95=0,0;CIEND95=0,0;MATEID=11679_1;EVENT=11679;SECONDARY;SU=73;PE=30;SR=43;ALG=PROD;AF=0.0004752;NSAMP=8;MSQ=72.85;AN=16834;AC=8;NS=8438;AC_Hom=0;AC_Het=8;AC_Hemi=0;MAF=0.000474046;HWE=1;NFAM=8
10	12268378	12268395	10	12268442	12268459	90475	165.04	+	-	DEL	PASS	90475	N	<DEL>	.	.	.	SVTYPE=DEL;POS=12268387;SVLEN=-64;END=12268451;STRANDS=+-:4;CIPOS=-9,8;CIEND=-9,8;CIPOS95=0,0;CIEND95=0,0;SU=4;PE=0;SR=4;ALG=PROD;AF=5.94e-05;NSAMP=1;MSQ=164.88;AN=16834;AC=1;NS=8438;AC_Hom=0;AC_Het=1;AC_Hemi=0;MAF=5.92557e-05;HWE=1;NFAM=1	.
10	12288813	12289594	10	12288920	12289688	90476	1.45767e+06	+	-	DEL	PASS	90476	N	<DEL>	.	.	.	SVTYPE=DEL;POS=12289115;SVLEN=-237;END=12289352;STRANDS=+-:5277;IMPRECISE;CIPOS=-302,479;CIEND=-432,336;CIPOS95=-137,137;CIEND95=-134,134;SU=5277;PE=5273;SR=4;ALG=SUM;AF=0.4216;NSAMP=6164;MSQ=235.94;RETAINED;AN=16834;AC=7098;NS=8438;AC_Hom=1870;AC_Het=5245;AC_Hemi=0;MAF=0.421605;HWE=0;NFAM=5418	.
10	12292909	12292922	10	12293437	12293457	90479	155.8	+	-	DEL	PASS	90479	N	<DEL>	.	.	.	SVTYPE=DEL;POS=12292912;SVLEN=-535;END=12293447;STRANDS=+-:6;IMPRECISE;CIPOS=-3,10;CIEND=-10,10;CIPOS95=-1,2;CIEND95=-3,3;SU=6;PE=5;SR=1;ALG=PROD;AF=5.94e-05;NSAMP=1;MSQ=155.8;AN=16834;AC=1;NS=8438;AC_Hom=0;AC_Het=1;AC_Hemi=0;MAF=5.92557e-05;HWE=1;NFAM=1	.
10	12296126	12296293	10	12297480	12297584	90480	27649.5	+	-	DEL	PASS	90480	N	<DEL>	.	.	.	SVTYPE=DEL;POS=12296135;SVLEN=-1442;END=12297577;STRANDS=+-:1258;IMPRECISE;CIPOS=-9,158;CIEND=-97,7;CIPOS95=-2,2;CIEND95=-1,1;SU=1258;PE=1258;SR=0;ALG=PROD;AF=0.01093;NSAMP=181;MSQ=151.77;AN=16834;AC=184;NS=8438;AC_Hom=6;AC_Het=180;AC_Hemi=0;MAF=0.0110216;HWE=0.0818859;NFAM=180	.
10	12306059	12306266	10	12306876	12306968	293838	257.62	+	+	BND	PASS	293838_1	N	N]10:12306886]	293838_2	N	N]10:12306067]	SVTYPE=BND;POS=12306067;STRANDS=++:15;IMPRECISE;CIPOS=-8,199;CIEND=-10,82;CIPOS95=0,47;CIEND95=-3,25;MATEID=293838_2;EVENT=293838;SU=15;PE=15;SR=0;ALG=PROD;AF=5.94e-05;NSAMP=1;MSQ=257.62;AN=16834;AC=1;NS=8438;AC_Hom=0;AC_Het=1;AC_Hemi=0;MAF=5.92557e-05;HWE=1;NFAM=1	SVTYPE=BND;POS=12306886;STRANDS=++:15;IMPRECISE;CIPOS=-10,82;CIEND=-8,199;CIPOS95=-3,25;CIEND95=0,47;MATEID=293838_1;EVENT=293838;SECONDARY;SU=15;PE=15;SR=0;ALG=PROD;AF=5.94e-05;NSAMP=1;MSQ=257.62;AN=16834;AC=1;NS=8438;AC_Hom=0;AC_Het=1;AC_Hemi=0;MAF=5.92557e-05;HWE=1;NFAM=1
10	12306167	12306187	10	12307113	12307120	255962	204.51	-	+	BND	LOW	255962_1	N	]10:12307117]N	255962_2	N	N[10:12306178[	SVTYPE=BND;POS=12306178;STRANDS=-+:16;CIPOS=-10,10;CIEND=-4,3;CIPOS95=0,0;CIEND95=0,0;MATEID=255962_2;EVENT=255962;SU=16;PE=8;SR=8;ALG=PROD;AF=0.0001188;NSAMP=1;MSQ=201.25;AN=16834;AC=2;NS=8438;AC_Hom=2;AC_Het=0;AC_Hemi=0;MAF=0.000118511;HWE=5.92593e-05;NFAM=1	SVTYPE=BND;POS=12307117;STRANDS=-+:16;CIPOS=-4,3;CIEND=-10,10;CIPOS95=0,0;CIEND95=0,0;MATEID=255962_1;EVENT=255962;SECONDARY;SU=16;PE=8;SR=8;ALG=PROD;AF=0.0001188;NSAMP=1;MSQ=201.25;AN=16834;AC=2;NS=8438;AC_Hom=2;AC_Het=0;AC_Hemi=0;MAF=0.000118511;HWE=5.92593e-05;NFAM=1
10	12306719	12306964	10	12307840	12308170	293839	140.86	-	-	BND	LOW	293839_1	N	[10:12308161[N	293839_2	N	[10:12306955[N	SVTYPE=BND;POS=12306955;STRANDS=--:7;IMPRECISE;CIPOS=-235,10;CIEND=-320,10;CIPOS95=-125,1;CIEND95=-118,1;MATEID=293839_2;EVENT=293839;SU=7;PE=7;SR=0;ALG=PROD;AF=5.94e-05;NSAMP=1;MSQ=140.83;AN=16834;AC=1;NS=8438;AC_Hom=0;AC_Het=1;AC_Hemi=0;MAF=5.92557e-05;HWE=1;NFAM=1	SVTYPE=BND;POS=12308161;STRANDS=--:7;IMPRECISE;CIPOS=-320,10;CIEND=-235,10;CIPOS95=-118,1;CIEND95=-125,1;MATEID=293839_1;EVENT=293839;SECONDARY;SU=7;PE=7;SR=0;ALG=PROD;AF=5.94e-05;NSAMP=1;MSQ=140.83;AN=16834;AC=1;NS=8438;AC_Hom=0;AC_Het=1;AC_Hemi=0;MAF=5.92557e-05;HWE=1;NFAM=1
10	12312391	12312448	10	12312705	12312762	90481	113.51	+	-	BND	LOW	90481_1	N	N[10:12312735[	90481_2	N	]10:12312420]N	SVTYPE=BND;POS=12312420;STRANDS=+-:8;CIPOS=-29,28;CIEND=-29,28;CIPOS95=0,0;CIEND95=0,0;MATEID=90481_2;EVENT=90481;SU=8;PE=0;SR=8;ALG=PROD;AF=0.0004752;NSAMP=8;MSQ=11.22;AN=16834;AC=8;NS=8438;AC_Hom=0;AC_Het=8;AC_Hemi=0;MAF=0.000474046;HWE=1;NFAM=8	SVTYPE=BND;POS=12312735;STRANDS=+-:8;CIPOS=-29,28;CIEND=-29,28;CIPOS95=0,0;CIEND95=0,0;MATEID=90481_1;EVENT=90481;SECONDARY;SU=8;PE=0;SR=8;ALG=PROD;AF=0.0004752;NSAMP=8;MSQ=11.22;AN=16834;AC=8;NS=8438;AC_Hom=0;AC_Het=8;AC_Hemi=0;MAF=0.000474046;HWE=1;NFAM=8
10	12315391	12315631	10	12318564	12319071	293840	275.15	-	-	BND	LOW	293840_1	N	[10:12319042[N	293840_2	N	[10:12315561[N	SVTYPE=BND;POS=12315561;STRANDS=--:26;IMPRECISE;CIPOS=-169,71;CIEND=-477,30;CIPOS95=-40,40;CIEND95=-145,30;MATEID=293840_2;EVENT=293840;SU=26;PE=25;SR=1;ALG=PROD;AF=0.0001782;NSAMP=3;MSQ=91.7;AN=16834;AC=3;NS=8438;AC_Hom=0;AC_Het=3;AC_Hemi=0;MAF=0.000177767;HWE=1;NFAM=3	SVTYPE=BND;POS=12319042;STRANDS=--:26;IMPRECISE;CIPOS=-477,30;CIEND=-169,71;CIPOS95=-145,30;CIEND95=-40,40;MATEID=293840_1;EVENT=293840;SECONDARY;SU=26;PE=25;SR=1;ALG=PROD;AF=0.0001782;NSAMP=3;MSQ=91.7;AN=16834;AC=3;NS=8438;AC_Hom=0;AC_Het=3;AC_Hemi=0;MAF=0.000177767;HWE=1;NFAM=3
10	12315416	12315651	10	12319260	12319735	293841	36.35	+	+	BND	LOW	293841_1	N	N]10:12319270]	293841_2	N	N]10:12315426]	SVTYPE=BND;POS=12315426;STRANDS=++:4;IMPRECISE;CIPOS=-10,225;CIEND=-10,465;CIPOS95=-3,73;CIEND95=-2,133;MATEID=293841_2;EVENT=293841;SU=4;PE=4;SR=0;ALG=PROD;AF=0.0002376;NSAMP=4;MSQ=9.09;AN=16834;AC=4;NS=8438;AC_Hom=0;AC_Het=4;AC_Hemi=0;MAF=0.000237023;HWE=1;NFAM=4	SVTYPE=BND;POS=12319270;STRANDS=++:4;IMPRECISE;CIPOS=-10,465;CIEND=-10,225;CIPOS95=-2,133;CIEND95=-3,73;MATEID=293841_1;EVENT=293841;SECONDARY;SU=4;PE=4;SR=0;ALG=PROD;AF=0.0002376;NSAMP=4;MSQ=9.09;AN=16834;AC=4;NS=8438;AC_Hom=0;AC_Het=4;AC_Hemi=0;MAF=0.000237023;HWE=1;NFAM=4
10	12317469	12317516	10	13466861	13466921	90482	295.28	+	-	BND	LOW	90482_1	N	N[10:13466892[	90482_2	N	]10:12317493]N	SVTYPE=BND;POS=12317493;STRANDS=+-:19;CIPOS=-24,23;CIEND=-30,30;CIPOS95=0,0;CIEND95=0,0;MATEID=90482_2;EVENT=90482;SU=19;PE=9;SR=10;ALG=PROD;AF=0.0001188;NSAMP=2;MSQ=147.64;AN=16834;AC=2;NS=8438;AC_Hom=0;AC_Het=2;AC_Hemi=0;MAF=0.000118511;HWE=1;NFAM=2	SVTYPE=BND;POS=13466892;STRANDS=+-:19;CIPOS=-30,30;CIEND=-24,23;CIPOS95=0,0;CIEND95=0,0;MATEID=90482_1;EVENT=90482;SECONDARY;SU=19;PE=9;SR=10;ALG=PROD;AF=0.0001188;NSAMP=2;MSQ=147.64;AN=16834;AC=2;NS=8438;AC_Hom=0;AC_Het=2;AC_Hemi=0;MAF=0.000118511;HWE=1;NFAM=2
10	12318411	12318460	10	12323090	12323150	90483	917.07	+	-	DEL	PASS	90483	N	<DEL>	.	.	.	SVTYPE=DEL;POS=12318436;SVLEN=-4684;END=12323120;STRANDS=+-:43;CIPOS=-25,24;CIEND=-30,30;CIPOS95=0,0;CIEND95=0,0;SU=43;PE=29;SR=14;ALG=PROD;AF=0.0001188;NSAMP=2;MSQ=458.54;AN=16834;AC=2;NS=8438;AC_Hom=0;AC_Het=2;AC_Hemi=0;MAF=0.000118511;HWE=1;NFAM=2	.
10	12323240	12323300	16	29030129	29030189	12725	96.81	-	-	BND	LOW	12725_1	N	[16:29030160[N	12725_2	N	[10:12323271[N	SVTYPE=BND;POS=12323271;STRANDS=--:13;CIPOS=-30,30;CIEND=-30,30;CIPOS95=0,0;CIEND95=0,0;MATEID=12725_2;EVENT=12725;SU=13;PE=0;SR=13;ALG=PROD;AF=0.0002376;NSAMP=4;MSQ=21.66;AN=16834;AC=4;NS=8438;AC_Hom=0;AC_Het=4;AC_Hemi=0;MAF=0.000237023;HWE=1;NFAM=4	SVTYPE=BND;POS=29030160;STRANDS=--:13;CIPOS=-30,30;CIEND=-30,30;CIPOS95=0,0;CIEND95=0,0;MATEID=12725_1;EVENT=12725;SECONDARY;SU=13;PE=0;SR=13;ALG=PROD;AF=0.0002376;NSAMP=4;MSQ=21.66;AN=16834;AC=4;NS=8438;AC_Hom=0;AC_Het=4;AC_Hemi=0;MAF=0.000237023;HWE=1;NFAM=4
10	12325395	12325413	10	12333762	12333782	90484	356.75	+	-	DEL	PASS	90484	N	<DEL>	.	.	.	SVTYPE=DEL;POS=12325403;SVLEN=-8369;END=12333772;STRANDS=+-:14;CIPOS=-8,10;CIEND=-10,10;CIPOS95=0,0;CIEND95=0,0;SU=14;PE=10;SR=4;ALG=PROD;AF=5.94e-05;NSAMP=1;MSQ=356.75;AN=16834;AC=1;NS=8438;AC_Hom=0;AC_Het=1;AC_Hemi=0;MAF=5.92557e-05;HWE=1;NFAM=1	.
10	12326643	12327055	10	13075439	13075807	293842	269.26	+	+	BND	LOW	293842_1	N	N]10:13075469]	293842_2	N	N]10:12326673]	SVTYPE=BND;POS=12326673;STRANDS=++:20;IMPRECISE;CIPOS=-30,382;CIEND=-30,338;CIPOS95=-30,45;CIEND95=-30,51;MATEID=293842_2;EVENT=293842;SU=20;PE=20;SR=0;ALG=PROD;AF=0.0002376;NSAMP=4;MSQ=67.3;AN=16834;AC=4;NS=8438;AC_Hom=0;AC_Het=4;AC_Hemi=0;MAF=0.000237023;HWE=1;NFAM=1	SVTYPE=BND;POS=13075469;STRANDS=++:20;IMPRECISE;CIPOS=-30,338;CIEND=-30,382;CIPOS95=-30,51;CIEND95=-30,45;MATEID=293842_1;EVENT=293842;SECONDARY;SU=20;PE=20;SR=0;ALG=PROD;AF=0.0002376;NSAMP=4;MSQ=67.3;AN=16834;AC=4;NS=8438;AC_Hom=0;AC_Het=4;AC_Hemi=0;MAF=0.000237023;HWE=1;NFAM=1
10	12330119	12330253	10	12342408	12342648	255963	595.26	-	+	DUP	PASS	255963	N	<DUP>	.	.	.	SVTYPE=DUP;POS=12330242;SVLEN=12196;END=12342438;STRANDS=-+:72;IMPRECISE;CIPOS=-123,11;CIEND=-30,210;CIPOS95=-12,11;CIEND95=-11,11;SU=72;PE=72;SR=0;ALG=PROD;AF=0.0004158;NSAMP=7;MSQ=84.95;AN=16834;AC=7;NS=8438;AC_Hom=0;AC_Het=7;AC_Hemi=0;MAF=0.00041479;HWE=1;NFAM=1	.
10	12330214	12330445	10	12330615	12330790	90485	1401.68	+	-	DEL	PASS	90485	N	<DEL>	.	.	.	SVTYPE=DEL;POS=12330249;SVLEN=-531;END=12330780;STRANDS=+-:76;IMPRECISE;CIPOS=-35,196;CIEND=-165,10;CIPOS95=-8,8;CIEND95=-12,10;SU=76;PE=76;SR=0;ALG=PROD;AF=0.0004752;NSAMP=8;MSQ=175.21;AN=16834;AC=8;NS=8438;AC_Hom=0;AC_Het=8;AC_Hemi=0;MAF=0.000474046;HWE=1;NFAM=8	.
10	12330312	12330604	10	12331692	12332133	90486	179.65	+	-	DEL	PASS	90486	N	<DEL>	.	.	.	SVTYPE=DEL;POS=12330322;SVLEN=-1801;END=12332123;STRANDS=+-:10;IMPRECISE;CIPOS=-10,282;CIEND=-431,10;CIPOS95=-2,62;CIEND95=-104,0;SU=10;PE=10;SR=0;ALG=PROD;AF=5.94e-05;NSAMP=1;MSQ=179.65;AN=16834;AC=1;NS=8438;AC_Hom=0;AC_Het=1;AC_Hemi=0;MAF=5.92557e-05;HWE=1;NFAM=1	.
10	12340546	12340564	10	12344683	12344698	255964	133.83	-	+	DUP	PASS	255964	N	<DUP>	.	.	.	SVTYPE=DUP;POS=12340556;SVLEN=4132;END=12344688;STRANDS=-+:14;IMPRECISE;CIPOS=-10,8;CIEND=-5,10;CIPOS95=-1,0;CIEND95=-1,1;SU=14;PE=12;SR=2;ALG=PROD;AF=5.94e-05;NSAMP=1;MSQ=132.28;AN=16834;AC=1;NS=8438;AC_Hom=0;AC_Het=1;AC_Hemi=0;MAF=5.92557e-05;HWE=1;NFAM=1	.
10	12344365	12344406	10	12344643	12344663	90487	5077.6	+	-	BND	LOW	90487_1	N	N[10:12344654[	90487_2	N	]10:12344376]N	SVTYPE=BND;POS=12344376;STRANDS=+-:54;CIPOS=-11,30;CIEND=-10,10;CIPOS95=0,0;CIEND95=0,0;MATEID=90487_2;EVENT=90487;SU=54;PE=46;SR=8;ALG=PROD;AF=0.001366;NSAMP=23;MSQ=220.73;AN=16834;AC=23;NS=8438;AC_Hom=0;AC_Het=23;AC_Hemi=0;MAF=0.00136288;HWE=1;NFAM=22	SVTYPE=BND;POS=12344654;STRANDS=+-:54;CIPOS=-10,10;CIEND=-11,30;CIPOS95=0,0;CIEND95=0,0;MATEID=90487_1;EVENT=90487;SECONDARY;SU=54;PE=46;SR=8;ALG=PROD;AF=0.001366;NSAMP=23;MSQ=220.73;AN=16834;AC=23;NS=8438;AC_Hom=0;AC_Het=23;AC_Hemi=0;MAF=0.00136288;HWE=1;NFAM=22
10	12344596	12344919	10	12346146	12346403	90488	681.19	+	-	DEL	PASS	90488	N	<DEL>	.	.	.	SVTYPE=DEL;POS=12344646;SVLEN=-1667;END=12346313;STRANDS=+-:39;IMPRECISE;CIPOS=-50,273;CIEND=-167,90;CIPOS95=-50,62;CIEND95=-54,54;SU=39;PE=39;SR=0;ALG=SUM;AF=0.0002376;NSAMP=4;MSQ=169.95;AN=16834;AC=4;NS=8438;AC_Hom=0;AC_Het=4;AC_Hemi=0;MAF=0.000237023;HWE=1;NFAM=4	.
10	12345885	12345889	10	12348650	12348654	293843	521.57	-	-	BND	PASS	293843_1	N	[10:12348654[N	293843_2	N	[10:12345889[N	SVTYPE=BND;POS=12345889;STRANDS=--:24;CIPOS=-3,1;CIEND=-3,1;CIPOS95=0,0;CIEND95=0,0;MATEID=293843_2;EVENT=293843;SU=24;PE=14;SR=10;ALG=PROD;AF=5.94e-05;NSAMP=1;MSQ=521.57;AN=16834;AC=1;NS=8438;AC_Hom=0;AC_Het=1;AC_Hemi=0;MAF=5.92557e-05;HWE=1;NFAM=1	SVTYPE=BND;POS=12348654;STRANDS=--:24;CIPOS=-3,1;CIEND=-3,1;CIPOS95=0,0;CIEND95=0,0;MATEID=293843_1;EVENT=293843;SECONDARY;SU=24;PE=14;SR=10;ALG=PROD;AF=5.94e-05;NSAMP=1;MSQ=521.57;AN=16834;AC=1;NS=8438;AC_Hom=0;AC_Het=1;AC_Hemi=0;MAF=5.92557e-05;HWE=1;NFAM=1
10	12346334	12346436	10	12346698	12347137	293844	17.92	+	+	BND	LOW	293844_1	N	N]10:12346708]	293844_2	N	N]10:12346336]	SVTYPE=BND;POS=12346336;STRANDS=++:4;IMPRECISE;CIPOS=-2,100;CIEND=-10,429;CIPOS95=-1,91;CIEND95=-2,138;MATEID=293844_2;EVENT=293844;SU=4;PE=4;SR=0;ALG=PROD;AF=5.94e-05;NSAMP=1;MSQ=17.91;AN=16834;AC=1;NS=8438;AC_Hom=0;AC_Het=1;AC_Hemi=0;MAF=5.92557e-05;HWE=1;NFAM=1	SVTYPE=BND;POS=12346708;STRANDS=++:4;IMPRECISE;CIPOS=-10,429;CIEND=-2,100;CIPOS95=-2,138;CIEND95=-1,91;MATEID=293844_1;EVENT=293844;SECONDARY;SU=4;PE=4;SR=0;ALG=PROD;AF=5.94e-05;NSAMP=1;MSQ=17.91;AN=16834;AC=1;NS=8438;AC_Hom=0;AC_Het=1;AC_Hemi=0;MAF=5.92557e-05;HWE=1;NFAM=1
10	12352570	12352621	10	12352828	12352879	90489	106.76	+	-	BND	LOW	90489_1	N	N[10:12352855[	90489_2	N	]10:12352596]N	SVTYPE=BND;POS=12352596;STRANDS=+-:10;CIPOS=-26,25;CIEND=-26,25;CIPOS95=0,0;CIEND95=0,0;MATEID=90489_2;EVENT=90489;SU=10;PE=0;SR=10;ALG=PROD;AF=0.0007128;NSAMP=12;MSQ=8.34;AN=16834;AC=12;NS=8438;AC_Hom=0;AC_Het=12;AC_Hemi=0;MAF=0.000711069;HWE=1;NFAM=12	SVTYPE=BND;POS=12352855;STRANDS=+-:10;CIPOS=-26,25;CIEND=-26,25;CIPOS95=0,0;CIEND95=0,0;MATEID=90489_1;EVENT=90489;SECONDARY;SU=10;PE=0;SR=10;ALG=PROD;AF=0.0007128;NSAMP=12;MSQ=8.34;AN=16834;AC=12;NS=8438;AC_Hom=0;AC_Het=12;AC_Hemi=0;MAF=0.000711069;HWE=1;NFAM=12
10	12353556	12353659	10	12354050	12354192	90490	3318.15	+	-	BND	LOW	90490_1	N	N[10:12354159[	90490_2	N	]10:12353566]N	SVTYPE=BND;POS=12353566;STRANDS=+-:196;IMPRECISE;CIPOS=-10,93;CIEND=-108,34;CIPOS95=-5,5;CIEND95=-4,4;MATEID=90490_2;EVENT=90490;SU=196;PE=196;SR=0;ALG=PROD;AF=0.001366;NSAMP=23;MSQ=144.25;AN=16834;AC=23;NS=8438;AC_Hom=0;AC_Het=23;AC_Hemi=0;MAF=0.00136288;HWE=1;NFAM=23	SVTYPE=BND;POS=12354159;STRANDS=+-:196;IMPRECISE;CIPOS=-108,34;CIEND=-10,93;CIPOS95=-4,4;CIEND95=-5,5;MATEID=90490_1;EVENT=90490;SECONDARY;SU=196;PE=196;SR=0;ALG=PROD;AF=0.001366;NSAMP=23;MSQ=144.25;AN=16834;AC=23;NS=8438;AC_Hom=0;AC_Het=23;AC_Hemi=0;MAF=0.00136288;HWE=1;NFAM=23
10	12356812	12356831	10	12357607	12357622	255965	89113.8	-	+	BND	LOW	255965_1	N	]10:12357612]N	255965_2	N	N[10:12356823[	SVTYPE=BND;POS=12356823;STRANDS=-+:14;IMPRECISE;CIPOS=-10,9;CIEND=-5,10;CIPOS95=-3,0;CIEND95=-1,3;MATEID=255965_2;EVENT=255965;SU=14;PE=13;SR=1;ALG=PROD;AF=0.2998;NSAMP=4791;MSQ=18.08;AN=16834;AC=5047;NS=8438;AC_Hom=514;AC_Het=4545;AC_Hemi=0;MAF=0.299775;HWE=0;NFAM=4326	SVTYPE=BND;POS=12357612;STRANDS=-+:14;IMPRECISE;CIPOS=-5,10;CIEND=-10,9;CIPOS95=-1,3;CIEND95=-3,0;MATEID=255965_1;EVENT=255965;SECONDARY;SU=14;PE=13;SR=1;ALG=PROD;AF=0.2998;NSAMP=4791;MSQ=18.08;AN=16834;AC=5047;NS=8438;AC_Hom=514;AC_Het=4545;AC_Hemi=0;MAF=0.299775;HWE=0;NFAM=4326
10	12358230	12358250	10	12358503	12358523	90491	14.45	+	-	BND	LOW	90491_1	N	N[10:12358514[	90491_2	N	]10:12358240]N	SVTYPE=BND;POS=12358240;STRANDS=+-:5;CIPOS=-10,10;CIEND=-10,10;CIPOS95=0,0;CIEND95=0,0;MATEID=90491_2;EVENT=90491;SU=5;PE=0;SR=5;ALG=PROD;AF=0.0001188;NSAMP=2;MSQ=4.58;AN=16834;AC=2;NS=8438;AC_Hom=0;AC_Het=2;AC_Hemi=0;MAF=0.000118511;HWE=1;NFAM=2	SVTYPE=BND;POS=12358514;STRANDS=+-:5;CIPOS=-10,10;CIEND=-10,10;CIPOS95=0,0;CIEND95=0,0;MATEID=90491_1;EVENT=90491;SECONDARY;SU=5;PE=0;SR=5;ALG=PROD;AF=0.0001188;NSAMP=2;MSQ=4.58;AN=16834;AC=2;NS=8438;AC_Hom=0;AC_Het=2;AC_Hemi=0;MAF=0.000118511;HWE=1;NFAM=2
10	12365581	12365637	10	12368906	12368963	90492	1782.47	+	-	DEL	PASS	90492	N	<DEL>	.	.	.	SVTYPE=DEL;POS=12365607;SVLEN=-3329;END=12368936;STRANDS=+-:80;CIPOS=-26,30;CIEND=-30,27;CIPOS95=0,0;CIEND95=0,0;SU=80;PE=63;SR=17;ALG=PROD;AF=0.000297;NSAMP=5;MSQ=356.49;AN=16834;AC=5;NS=8438;AC_Hom=0;AC_Het=5;AC_Hemi=0;MAF=0.000296279;HWE=1;NFAM=5	.
10	12366235	12366501	10	12370521	12370711	90493	203.87	+	-	DEL	PASS	90493	N	<DEL>	.	.	.	SVTYPE=DEL;POS=12366245;SVLEN=-4456;END=12370701;STRANDS=+-:10;IMPRECISE;CIPOS=-10,256;CIEND=-180,10;CIPOS95=-2,61;CIEND95=-57,2;SU=10;PE=10;SR=0;ALG=PROD;AF=5.94e-05;NSAMP=1;MSQ=203.77;AN=16834;AC=1;NS=8438;AC_Hom=0;AC_Het=1;AC_Hemi=0;MAF=5.92557e-05;HWE=1;NFAM=1	.
10	12367758	12367758	10	12367949	12367968	293845	404.81	+	+	INV	PASS	293845	N	<INV>	.	.	.	SVTYPE=INV;POS=12367758;SVLEN=201;END=12367959;STRANDS=++:11,--:7;IMPRECISE;CIPOS=0,0;CIEND=-10,9;CIPOS95=0,1;CIEND95=-1,1;SU=18;PE=16;SR=2;ALG=PROD;AF=5.94e-05;NSAMP=1;MSQ=404.81;AN=16834;AC=1;NS=8438;AC_Hom=0;AC_Het=1;AC_Hemi=0;MAF=5.92557e-05;HWE=1;NFAM=1	.
10	12370464	12370714	10	12370474	12370810	90494	4142.14	+	-	BND	LOW	90494_1	N	N[10:12370781[	90494_2	N	]10:12370539]N	SVTYPE=BND;POS=12370539;STRANDS=+-:12;IMPRECISE;CIPOS=-75,175;CIEND=-306,30;CIPOS95=-45,45;CIEND95=-132,30;MATEID=90494_2;EVENT=90494;SU=12;PE=12;SR=0;ALG=SUM;AF=0.002436;NSAMP=41;MSQ=99.68;AN=16834;AC=41;NS=8438;AC_Hom=0;AC_Het=41;AC_Hemi=0;MAF=0.00242949;HWE=1;NFAM=39	SVTYPE=BND;POS=12370781;STRANDS=+-:12;IMPRECISE;CIPOS=-306,30;CIEND=-75,175;CIPOS95=-132,30;CIEND95=-45,45;MATEID=90494_1;EVENT=90494;SECONDARY;SU=12;PE=12;SR=0;ALG=SUM;AF=0.002436;NSAMP=41;MSQ=99.68;AN=16834;AC=41;NS=8438;AC_Hom=0;AC_Het=41;AC_Hemi=0;MAF=0.00242949;HWE=1;NFAM=39
10	12373317	12373317	X	119766026	119766026	14244	488436.0	-	+	BND	LOW	14244_1	N	]X:119766026]N	14244_2	N	N[10:12373318[	SVTYPE=BND;POS=12373318;STRANDS=-+:1934;CIPOS=0,0;CIEND=0,0;CIPOS95=0,0;CIEND95=0,0;MATEID=14244_2;EVENT=14244;SU=1934;PE=685;SR=1249;ALG=PROD;AF=0.2943;NSAMP=4806;MSQ=101.14;AN=16834;AC=4955;NS=8438;AC_Hom=298;AC_Het=4672;AC_Hemi=0;MAF=0.294501;HWE=0;NFAM=4171	SVTYPE=BND;POS=119766026;STRANDS=-+:1934;CIPOS=0,0;CIEND=0,0;CIPOS95=0,0;CIEND95=0,0;MATEID=14244_1;EVENT=14244;SECONDARY;SU=1934;PE=685;SR=1249;ALG=PROD;AF=0.2943;NSAMP=4806;MSQ=101.14;AN=16834;AC=4955;NS=8438;AC_Hom=298;AC_Het=4672;AC_Hemi=0;MAF=0.294501;HWE=0;NFAM=4171
10	12381323	12381381	18	4717291	4717351	13156	217.36	-	+	BND	LOW	13156_1	N	]18:4717321]N	13156_2	N	N[10:12381354[	SVTYPE=BND;POS=12381354;STRANDS=-+:18;IMPRECISE;CIPOS=-30,28;CIEND=-30,30;CIPOS95=-1,1;CIEND95=-1,1;MATEID=13156_2;EVENT=13156;SU=18;PE=15;SR=3;ALG=PROD;AF=0.0004158;NSAMP=7;MSQ=31.02;AN=16834;AC=7;NS=8438;AC_Hom=0;AC_Het=7;AC_Hemi=0;MAF=0.00041479;HWE=1;NFAM=7	SVTYPE=BND;POS=4717321;STRANDS=-+:18;IMPRECISE;CIPOS=-30,30;CIEND=-30,28;CIPOS95=-1,1;CIEND95=-1,1;MATEID=13156_1;EVENT=13156;SECONDARY;SU=18;PE=15;SR=3;ALG=PROD;AF=0.0004158;NSAMP=7;MSQ=31.02;AN=16834;AC=7;NS=8438;AC_Hom=0;AC_Het=7;AC_Hemi=0;MAF=0.00041479;HWE=1;NFAM=7
10	12384243	12384244	10	12384903	12384905	255966	16434.3	-	+	BND	LOW	255966_1	N	]10:12384904]N	255966_2	N	N[10:12384245[	SVTYPE=BND;POS=12384245;STRANDS=-+:1500;CIPOS=-1,0;CIEND=-1,1;CIPOS95=0,0;CIEND95=0,0;MATEID=255966_2;EVENT=255966;SU=1500;PE=886;SR=614;ALG=PROD;AF=0.006178;NSAMP=85;MSQ=193.26;AN=16834;AC=104;NS=8438;AC_Hom=38;AC_Het=66;AC_Hemi=0;MAF=0.0061626;HWE=1.29029e-30;NFAM=85	SVTYPE=BND;POS=12384904;STRANDS=-+:1500;CIPOS=-1,1;CIEND=-1,0;CIPOS95=0,0;CIEND95=0,0;MATEID=255966_1;EVENT=255966;SECONDARY;SU=1500;PE=886;SR=614;ALG=PROD;AF=0.006178;NSAMP=85;MSQ=193.26;AN=16834;AC=104;NS=8438;AC_Hom=38;AC_Het=66;AC_Hemi=0;MAF=0.0061626;HWE=1.29029e-30;NFAM=85
10	12387395	12387704	10	12388385	12388578	90496	470.4	+	-	DEL	PASS	90496	N	<DEL>	.	.	.	SVTYPE=DEL;POS=12387425;SVLEN=-1123;END=12388548;STRANDS=+-:20;IMPRECISE;CIPOS=-30,279;CIEND=-163,30;CIPOS95=-30,48;CIEND95=-32,30;SU=20;PE=20;SR=0;ALG=PROD;AF=0.0001188;NSAMP=2;MSQ=235.2;AN=16834;AC=2;NS=8438;AC_Hom=0;AC_Het=2;AC_Hemi=0;MAF=0.000118511;HWE=1;NFAM=2	.
10	12387784	12387804	10	12387863	12387883	90497	218.88	+	-	BND	LOW	90497_1	N	N[10:12387874[	90497_2	N	]10:12387794]N	SVTYPE=BND;POS=12387794;STRANDS=+-:5;CIPOS=-10,10;CIEND=-10,10;CIPOS95=0,0;CIEND95=0,0;MATEID=90497_2;EVENT=90497;SU=5;PE=0;SR=5;ALG=PROD;AF=5.94e-05;NSAMP=1;MSQ=218.8;AN=16834;AC=1;NS=8438;AC_Hom=0;AC_Het=1;AC_Hemi=0;MAF=5.92557e-05;HWE=1;NFAM=1	SVTYPE=BND;POS=12387874;STRANDS=+-:5;CIPOS=-10,10;CIEND=-10,10;CIPOS95=0,0;CIEND95=0,0;MATEID=90497_1;EVENT=90497;SECONDARY;SU=5;PE=0;SR=5;ALG=PROD;AF=5.94e-05;NSAMP=1;MSQ=218.8;AN=16834;AC=1;NS=8438;AC_Hom=0;AC_Het=1;AC_Hemi=0;MAF=5.92557e-05;HWE=1;NFAM=1
10	12391032	12391049	10	12391148	12391165	90498	8.77	+	-	BND	LOW	90498_1	N	N[10:12391158[	90498_2	N	]10:12391041]N	SVTYPE=BND;POS=12391041;STRANDS=+-:4;CIPOS=-9,8;CIEND=-9,8;CIPOS95=0,0;CIEND95=0,0;MATEID=90498_2;EVENT=90498;SU=4;PE=0;SR=4;ALG=PROD;AF=5.945e-05;NSAMP=1;MSQ=4.64;AN=16822;AC=1;NS=8432;AC_Hom=0;AC_Het=1;AC_Hemi=0;MAF=5.92979e-05;HWE=1;NFAM=1	SVTYPE=BND;POS=12391158;STRANDS=+-:4;CIPOS=-9,8;CIEND=-9,8;CIPOS95=0,0;CIEND95=0,0;MATEID=90498_1;EVENT=90498;SECONDARY;SU=4;PE=0;SR=4;ALG=PROD;AF=5.945e-05;NSAMP=1;MSQ=4.64;AN=16822;AC=1;NS=8432;AC_Hom=0;AC_Het=1;AC_Hemi=0;MAF=5.92979e-05;HWE=1;NFAM=1
10	12399047	12399105	10	12405132	12405192	90499	1573.59	+	-	DEL	PASS	90499	N	<DEL>	.	.	.	SVTYPE=DEL;POS=12399075;SVLEN=-6087;END=12405162;STRANDS=+-:66;CIPOS=-28,30;CIEND=-30,30;CIPOS95=0,0;CIEND95=0,0;SU=66;PE=45;SR=21;ALG=PROD;AF=0.0002376;NSAMP=4;MSQ=393.39;AN=16834;AC=4;NS=8438;AC_Hom=0;AC_Het=4;AC_Hemi=0;MAF=0.000237023;HWE=1;NFAM=4	.
10	12404993	12405050	10	12405680	12405740	90500	758.4	+	-	DEL	PASS	90500	N	<DEL>	.	.	.	SVTYPE=DEL;POS=12405020;SVLEN=-690;END=12405710;STRANDS=+-:30;IMPRECISE;CIPOS=-27,30;CIEND=-30,30;CIPOS95=-1,1;CIEND95=-1,1;SU=30;PE=28;SR=2;ALG=PROD;AF=0.0001188;NSAMP=2;MSQ=379.2;AN=16834;AC=2;NS=8438;AC_Hom=0;AC_Het=2;AC_Hemi=0;MAF=0.000118511;HWE=1;NFAM=2	.
10	12411908	12411919	10	12418325	12418338	90501	245.72	+	-	DEL	PASS	90501	N	<DEL>	.	.	.	SVTYPE=DEL;POS=12411913;SVLEN=-6419;END=12418332;STRANDS=+-:11;CIPOS=-5,6;CIEND=-7,6;CIPOS95=0,0;CIEND95=0,0;SU=11;PE=6;SR=5;ALG=PROD;AF=5.94e-05;NSAMP=1;MSQ=245.72;AN=16834;AC=1;NS=8438;AC_Hom=0;AC_Het=1;AC_Hemi=0;MAF=5.92557e-05;HWE=1;NFAM=1	.
10	12415965	12416413	10	12417773	12417937	90502	2129.32	+	-	BND	LOW	90502_1	N	N[10:12417928[	90502_2	N	]10:12415975]N	SVTYPE=BND;POS=12415975;STRANDS=+-:12;IMPRECISE;CIPOS=-10,438;CIEND=-154,10;CIPOS95=0,116;CIEND95=-79,2;MATEID=90502_2;EVENT=90502;SU=12;PE=12;SR=0;ALG=PROD;AF=0.004455;NSAMP=75;MSQ=27.3;AN=16834;AC=75;NS=8438;AC_Hom=0;AC_Het=75;AC_Hemi=0;MAF=0.00444418;HWE=1;NFAM=75	SVTYPE=BND;POS=12417928;STRANDS=+-:12;IMPRECISE;CIPOS=-154,10;CIEND=-10,438;CIPOS95=-79,2;CIEND95=0,116;MATEID=90502_1;EVENT=90502;SECONDARY;SU=12;PE=12;SR=0;ALG=PROD;AF=0.004455;NSAMP=75;MSQ=27.3;AN=16834;AC=75;NS=8438;AC_Hom=0;AC_Het=75;AC_Hemi=0;MAF=0.00444418;HWE=1;NFAM=75
10	12422043	12422381	10	12422477	12422599	90503	359.56	+	-	DEL	PASS	90503	N	<DEL>	.	.	.	SVTYPE=DEL;POS=12422053;SVLEN=-536;END=12422589;STRANDS=+-:15;IMPRECISE;CIPOS=-10,328;CIEND=-112,10;CIPOS95=-2,42;CIEND95=-49,2;SU=15;PE=15;SR=0;ALG=PROD;AF=5.94e-05;NSAMP=1;MSQ=359.56;AN=16834;AC=1;NS=8438;AC_Hom=0;AC_Het=1;AC_Hemi=0;MAF=5.92557e-05;HWE=1;NFAM=1	.
10	12441082	12441338	13	65895792	65896116	12205	185.73	-	+	BND	LOW	12205_1	N	]13:65895842]N	12205_2	N	N[10:12441289[	SVTYPE=BND;POS=12441289;STRANDS=-+:11;IMPRECISE;CIPOS=-206,50;CIEND=-50,274;CIPOS95=-83,50;CIEND95=-50,52;MATEID=12205_2;EVENT=12205;SU=11;PE=11;SR=0;ALG=PROD;AF=5.94e-05;NSAMP=1;MSQ=185.73;AN=16834;AC=1;NS=8438;AC_Hom=0;AC_Het=1;AC_Hemi=0;MAF=5.92557e-05;HWE=1;NFAM=1	SVTYPE=BND;POS=65895842;STRANDS=-+:11;IMPRECISE;CIPOS=-50,274;CIEND=-206,50;CIPOS95=-50,52;CIEND95=-83,50;MATEID=12205_1;EVENT=12205;SECONDARY;SU=11;PE=11;SR=0;ALG=PROD;AF=5.94e-05;NSAMP=1;MSQ=185.73;AN=16834;AC=1;NS=8438;AC_Hom=0;AC_Het=1;AC_Hemi=0;MAF=5.92557e-05;HWE=1;NFAM=1
10	12441464	12441564	13	65895903	65896003	12206	35.82	+	-	BND	LOW	12206_1	N	N[13:65895954[	12206_2	N	]10:12441514]N	SVTYPE=BND;POS=12441514;STRANDS=+-:5;IMPRECISE;CIPOS=-50,50;CIEND=-50,50;CIPOS95=-3,3;CIEND95=-3,3;MATEID=12206_2;EVENT=12206;SU=5;PE=4;SR=1;ALG=PROD;AF=5.94e-05;NSAMP=1;MSQ=35.82;AN=16834;AC=1;NS=8438;AC_Hom=0;AC_Het=1;AC_Hemi=0;MAF=5.92557e-05;HWE=1;NFAM=1	SVTYPE=BND;POS=65895954;STRANDS=+-:5;IMPRECISE;CIPOS=-50,50;CIEND=-50,50;CIPOS95=-3,3;CIEND95=-3,3;MATEID=12206_1;EVENT=12206;SECONDARY;SU=5;PE=4;SR=1;ALG=PROD;AF=5.94e-05;NSAMP=1;MSQ=35.82;AN=16834;AC=1;NS=8438;AC_Hom=0;AC_Het=1;AC_Hemi=0;MAF=5.92557e-05;HWE=1;NFAM=1
10	12444059	12444076	10	12444374	12444391	90504	32.92	+	-	BND	LOW	90504_1	N	N[10:12444384[	90504_2	N	]10:12444068]N	SVTYPE=BND;POS=12444068;STRANDS=+-:4;CIPOS=-9,8;CIEND=-9,8;CIPOS95=0,0;CIEND95=0,0;MATEID=90504_2;EVENT=90504;SU=4;PE=0;SR=4;ALG=PROD;AF=0.0001782;NSAMP=3;MSQ=9.45;AN=16834;AC=3;NS=8438;AC_Hom=0;AC_Het=3;AC_Hemi=0;MAF=0.000177767;HWE=1;NFAM=3	SVTYPE=BND;POS=12444384;STRANDS=+-:4;CIPOS=-9,8;CIEND=-9,8;CIPOS95=0,0;CIEND95=0,0;MATEID=90504_1;EVENT=90504;SECONDARY;SU=4;PE=0;SR=4;ALG=PROD;AF=0.0001782;NSAMP=3;MSQ=9.45;AN=16834;AC=3;NS=8438;AC_Hom=0;AC_Het=3;AC_Hemi=0;MAF=0.000177767;HWE=1;NFAM=3
10	12454944	12456129	11	3227458	3228723	11529	265079.0	+	-	BND	LOW	11529_1	N	N[11:3228032[	11529_2	N	]10:12455604]N	SVTYPE=BND;POS=12455604;STRANDS=-+:3845,+-:3476;IMPRECISE;CIPOS=-660,525;CIEND=-573,692;CIPOS95=-174,174;CIEND95=-150,150;MATEID=11529_2;EVENT=11529;SU=7321;PE=4927;SR=2394;ALG=SUM;AF=0.196;NSAMP=3300;MSQ=79.94;RETAINED;AN=16834;AC=3300;NS=8438;AC_Hom=0;AC_Het=3307;AC_Hemi=0;MAF=0.195959;HWE=0;NFAM=2966	SVTYPE=BND;POS=3228032;STRANDS=-+:3845,+-:3476;IMPRECISE;CIPOS=-573,692;CIEND=-660,525;CIPOS95=-150,150;CIEND95=-174,174;MATEID=11529_1;EVENT=11529;SECONDARY;SU=7321;PE=4927;SR=2394;ALG=SUM;AF=0.196;NSAMP=3300;MSQ=79.94;RETAINED;AN=16834;AC=3300;NS=8438;AC_Hom=0;AC_Het=3307;AC_Hemi=0;MAF=0.195959;HWE=0;NFAM=2966
10	12455088	12455560	11	3228120	3228499	11532	101159.0	-	+	BND	LOW	11532_1	N	]11:3228170]N	11532_2	N	N[10:12455511[	SVTYPE=BND;POS=12455511;STRANDS=-+:4;IMPRECISE;CIPOS=-422,50;CIEND=-50,329;CIPOS95=-154,50;CIEND95=-50,97;MATEID=11532_2;EVENT=11532;SU=4;PE=4;SR=0;ALG=PROD;AF=0.0932;NSAMP=1569;MSQ=64.01;AN=16834;AC=1569;NS=8438;AC_Hom=0;AC_Het=1573;AC_Hemi=0;MAF=0.0932093;HWE=1.61833e-35;NFAM=1412	SVTYPE=BND;POS=3228170;STRANDS=-+:4;IMPRECISE;CIPOS=-50,329;CIEND=-422,50;CIPOS95=-50,97;CIEND95=-154,50;MATEID=11532_1;EVENT=11532;SECONDARY;SU=4;PE=4;SR=0;ALG=PROD;AF=0.0932;NSAMP=1569;MSQ=64.01;AN=16834;AC=1569;NS=8438;AC_Hom=0;AC_Het=1573;AC_Hemi=0;MAF=0.0932093;HWE=1.61833e-35;NFAM=1412
10	12455476	12455493	16	86894976	86894993	12910	3311.11	-	+	BND	LOW	12910_1	N	]16:86894985]N	12910_2	N	N[10:12455486[	SVTYPE=BND;POS=12455486;STRANDS=-+:30;CIPOS=-9,8;CIEND=-9,8;CIPOS95=0,0;CIEND95=0,0;MATEID=12910_2;EVENT=12910;SU=30;PE=0;SR=30;ALG=PROD;AF=0.007544;NSAMP=127;MSQ=25.21;AN=16834;AC=127;NS=8438;AC_Hom=0;AC_Het=127;AC_Hemi=0;MAF=0.00752548;HWE=1;NFAM=127	SVTYPE=BND;POS=86894985;STRANDS=-+:30;CIPOS=-9,8;CIEND=-9,8;CIPOS95=0,0;CIEND95=0,0;MATEID=12910_1;EVENT=12910;SECONDARY;SU=30;PE=0;SR=30;ALG=PROD;AF=0.007544;NSAMP=127;MSQ=25.21;AN=16834;AC=127;NS=8438;AC_Hom=0;AC_Het=127;AC_Hemi=0;MAF=0.00752548;HWE=1;NFAM=127
10	12455480	12455528	10	12455584	12455641	255967	1.41952e+06	-	+	BND	LOW	255967_1	N	]10:12455613]N	255967_2	N	N[10:12455506[	SVTYPE=BND;POS=12455506;STRANDS=-+:12;CIPOS=-25,23;CIEND=-29,28;CIPOS95=0,0;CIEND95=0,0;MATEID=255967_2;EVENT=255967;SU=12;PE=1;SR=11;ALG=PROD;AF=0.5106;NSAMP=8395;MSQ=168.62;AN=16834;AC=8595;NS=8438;AC_Hom=400;AC_Het=8216;AC_Hemi=0;MAF=0.489452;HWE=0;NFAM=7376	SVTYPE=BND;POS=12455613;STRANDS=-+:12;CIPOS=-29,28;CIEND=-25,23;CIPOS95=0,0;CIEND95=0,0;MATEID=255967_1;EVENT=255967;SECONDARY;SU=12;PE=1;SR=11;ALG=PROD;AF=0.5106;NSAMP=8395;MSQ=168.62;AN=16834;AC=8595;NS=8438;AC_Hom=400;AC_Het=8216;AC_Hemi=0;MAF=0.489452;HWE=0;NFAM=7376
10	12455503	12455514	16	87243472	87243483	12915	53251.5	-	+	BND	LOW	12915_1	N	]16:87243478]N	12915_2	N	N[10:12455510[	SVTYPE=BND;POS=12455510;STRANDS=-+:85;CIPOS=-6,5;CIEND=-6,5;CIPOS95=0,0;CIEND95=0,0;MATEID=12915_2;EVENT=12915;SU=85;PE=0;SR=85;ALG=PROD;AF=0.07289;NSAMP=1227;MSQ=42.75;AN=16834;AC=1227;NS=8438;AC_Hom=0;AC_Het=1231;AC_Hemi=0;MAF=0.0729438;HWE=1.45265e-21;NFAM=1079	SVTYPE=BND;POS=87243478;STRANDS=-+:85;CIPOS=-6,5;CIEND=-6,5;CIPOS95=0,0;CIEND95=0,0;MATEID=12915_1;EVENT=12915;SECONDARY;SU=85;PE=0;SR=85;ALG=PROD;AF=0.07289;NSAMP=1227;MSQ=42.75;AN=16834;AC=1227;NS=8438;AC_Hom=0;AC_Het=1231;AC_Hemi=0;MAF=0.0729438;HWE=1.45265e-21;NFAM=1079
10	12457207	12457207	12	95909869	95909869	11991	141208.0	-	-	BND	LOW	11991_1	N	[12:95909870[N	11991_2	N	[10:12457208[N	SVTYPE=BND;POS=12457208;STRANDS=--:1885;CIPOS=0,0;CIEND=0,0;CIPOS95=0,0;CIEND95=0,0;MATEID=11991_2;EVENT=11991;SU=1885;PE=2;SR=1883;ALG=PROD;AF=0.08881;NSAMP=1490;MSQ=94.41;AN=16834;AC=1495;NS=8438;AC_Hom=10;AC_Het=1488;AC_Hemi=0;MAF=0.0887651;HWE=1.10729e-24;NFAM=1286	SVTYPE=BND;POS=95909870;STRANDS=--:1885;CIPOS=0,0;CIEND=0,0;CIPOS95=0,0;CIEND95=0,0;MATEID=11991_1;EVENT=11991;SECONDARY;SU=1885;PE=2;SR=1883;ALG=PROD;AF=0.08881;NSAMP=1490;MSQ=94.41;AN=16834;AC=1495;NS=8438;AC_Hom=10;AC_Het=1488;AC_Hemi=0;MAF=0.0887651;HWE=1.10729e-24;NFAM=1286
10	12465201	12465260	10	12465495	12465555	90505	36.09	+	-	MEI	PASS	90505	N	<DEL:ME:SINE|Alu|AluJr>	.	.	.	SVTYPE=MEI;POS=12465230;SVLEN=-295;END=12465525;STRANDS=+-:10;CIPOS=-29,30;CIEND=-30,30;CIPOS95=0,0;CIEND95=0,0;SU=10;PE=0;SR=10;ALG=PROD;AF=0.0001782;NSAMP=3;MSQ=11.31;AN=16834;AC=3;NS=8438;AC_Hom=0;AC_Het=3;AC_Hemi=0;MAF=0.000177767;HWE=1;NFAM=3	.
10	12467351	12467371	10	12532193	12532210	255968	383.91	-	+	DUP	PASS	255968	N	<DUP>	.	.	.	SVTYPE=DUP;POS=12467361;SVLEN=64839;END=12532200;STRANDS=-+:35;CIPOS=-10,10;CIEND=-7,10;CIPOS95=0,0;CIEND95=0,0;SU=35;PE=19;SR=16;ALG=PROD;AF=5.94e-05;NSAMP=1;MSQ=383.45;AN=16834;AC=1;NS=8438;AC_Hom=0;AC_Het=1;AC_Hemi=0;MAF=5.92557e-05;HWE=1;NFAM=1	.
10	12496418	12496475	10	12496691	12496748	90506	66.88	+	-	BND	LOW	90506_1	N	N[10:12496721[	90506_2	N	]10:12496447]N	SVTYPE=BND;POS=12496447;STRANDS=+-:12;CIPOS=-29,28;CIEND=-29,28;CIPOS95=0,0;CIEND95=0,0;MATEID=90506_2;EVENT=90506;SU=12;PE=0;SR=12;ALG=PROD;AF=0.0001782;NSAMP=3;MSQ=21.88;AN=16834;AC=3;NS=8438;AC_Hom=0;AC_Het=3;AC_Hemi=0;MAF=0.000177767;HWE=1;NFAM=3	SVTYPE=BND;POS=12496721;STRANDS=+-:12;CIPOS=-29,28;CIEND=-29,28;CIPOS95=0,0;CIEND95=0,0;MATEID=90506_1;EVENT=90506;SECONDARY;SU=12;PE=0;SR=12;ALG=PROD;AF=0.0001782;NSAMP=3;MSQ=21.88;AN=16834;AC=3;NS=8438;AC_Hom=0;AC_Het=3;AC_Hemi=0;MAF=0.000177767;HWE=1;NFAM=3
10	12496910	12496923	10	12500325	12500345	90507	236.64	+	-	DEL	PASS	90507	N	<DEL>	.	.	.	SVTYPE=DEL;POS=12496917;SVLEN=-3418;END=12500335;STRANDS=+-:13;CIPOS=-7,6;CIEND=-10,10;CIPOS95=0,0;CIEND95=0,0;SU=13;PE=8;SR=5;ALG=PROD;AF=5.94e-05;NSAMP=1;MSQ=236.64;AN=16834;AC=1;NS=8438;AC_Hom=0;AC_Het=1;AC_Hemi=0;MAF=5.92557e-05;HWE=1;NFAM=1	.
10	12520257	12520521	10	12536487	12536723	90508	560.2	+	-	DEL	PASS	90508	N	<DEL>	.	.	.	SVTYPE=DEL;POS=12520285;SVLEN=-16408;END=12536693;STRANDS=+-:22;IMPRECISE;CIPOS=-28,236;CIEND=-206,30;CIPOS95=-28,32;CIEND95=-47,30;SU=22;PE=22;SR=0;ALG=PROD;AF=0.0001188;NSAMP=2;MSQ=280.1;AN=16834;AC=2;NS=8438;AC_Hom=0;AC_Het=2;AC_Hemi=0;MAF=0.000118511;HWE=1;NFAM=2	.
10	12525231	12525248	14	36404565	36404582	12317	37.54	-	+	BND	LOW	12317_1	N	]14:36404574]N	12317_2	N	N[10:12525241[	SVTYPE=BND;POS=12525241;STRANDS=-+:4;CIPOS=-9,8;CIEND=-9,8;CIPOS95=0,0;CIEND95=0,0;MATEID=12317_2;EVENT=12317;SU=4;PE=0;SR=4;ALG=PROD;AF=0.0001782;NSAMP=3;MSQ=12.51;AN=16834;AC=3;NS=8438;AC_Hom=0;AC_Het=3;AC_Hemi=0;MAF=0.000177767;HWE=1;NFAM=3	SVTYPE=BND;POS=36404574;STRANDS=-+:4;CIPOS=-9,8;CIEND=-9,8;CIPOS95=0,0;CIEND95=0,0;MATEID=12317_1;EVENT=12317;SECONDARY;SU=4;PE=0;SR=4;ALG=PROD;AF=0.0001782;NSAMP=3;MSQ=12.51;AN=16834;AC=3;NS=8438;AC_Hom=0;AC_Het=3;AC_Hemi=0;MAF=0.000177767;HWE=1;NFAM=3
10	12526223	12526238	10	12526280	12526300	90509	140.87	+	-	DEL	PASS	90509	N	<DEL>	.	.	.	SVTYPE=DEL;POS=12526232;SVLEN=-58;END=12526290;STRANDS=+-:5;IMPRECISE;CIPOS=-9,6;CIEND=-10,10;CIPOS95=-1,0;CIEND95=0,0;SU=5;PE=0;SR=5;ALG=PROD;AF=5.94e-05;NSAMP=1;MSQ=140.83;AN=16834;AC=1;NS=8438;AC_Hom=0;AC_Het=1;AC_Hemi=0;MAF=5.92557e-05;HWE=1;NFAM=1	.
10	12528207	12528227	10	12533788	12533805	90510	2354.25	+	-	BND	LOW	90510_1	N	N[10:12533794[	90510_2	N	]10:12528217]N	SVTYPE=BND;POS=12528217;STRANDS=+-:160;CIPOS=-10,10;CIEND=-5,12;CIPOS95=0,0;CIEND95=0,0;MATEID=90510_2;EVENT=90510;SU=160;PE=134;SR=26;ALG=PROD;AF=0.001129;NSAMP=19;MSQ=123.91;AN=16834;AC=19;NS=8438;AC_Hom=0;AC_Het=19;AC_Hemi=0;MAF=0.00112586;HWE=1;NFAM=18	SVTYPE=BND;POS=12533794;STRANDS=+-:160;CIPOS=-5,12;CIEND=-10,10;CIPOS95=0,0;CIEND95=0,0;MATEID=90510_1;EVENT=90510;SECONDARY;SU=160;PE=134;SR=26;ALG=PROD;AF=0.001129;NSAMP=19;MSQ=123.91;AN=16834;AC=19;NS=8438;AC_Hom=0;AC_Het=19;AC_Hemi=0;MAF=0.00112586;HWE=1;NFAM=18
10	12541860	12542362	10	12552331	12552893	255969	6679.38	-	+	DUP	PASS	255969	N	<DUP>	.	.	.	SVTYPE=DUP;POS=12542196;SVLEN=10196;END=12552392;STRANDS=-+:709;IMPRECISE;CIPOS=-336,166;CIEND=-61,501;CIPOS95=-75,75;CIEND95=-61,69;SU=709;PE=700;SR=9;ALG=SUM;AF=0.004752;NSAMP=77;MSQ=86.7;AN=16834;AC=80;NS=8438;AC_Hom=6;AC_Het=74;AC_Hemi=0;MAF=0.00474046;HWE=0.000832222;NFAM=77	.
10	12548043	12548054	10	12548714	12548732	90511	5053.47	+	-	DEL	PASS	90511	N	<DEL>	.	.	.	SVTYPE=DEL;POS=12548047;SVLEN=-677;END=12548724;STRANDS=+-:130;CIPOS=-4,7;CIEND=-10,8;CIPOS95=0,0;CIEND95=0,0;SU=130;PE=96;SR=34;ALG=PROD;AF=0.0004752;NSAMP=8;MSQ=631.68;AN=16834;AC=8;NS=8438;AC_Hom=0;AC_Het=8;AC_Hemi=0;MAF=0.000474046;HWE=1;NFAM=1	.
10	12553424	12553441	10	12553570	12553587	90512	28.35	+	-	DEL	PASS	90512	N	<DEL>	.	.	.	SVTYPE=DEL;POS=12553433;SVLEN=-146;END=12553579;STRANDS=+-:4;CIPOS=-9,8;CIEND=-9,8;CIPOS95=0,0;CIEND95=0,0;SU=4;PE=0;SR=4;ALG=PROD;AF=0.0001188;NSAMP=2;MSQ=13.88;AN=16834;AC=2;NS=8438;AC_Hom=0;AC_Het=2;AC_Hemi=0;MAF=0.000118511;HWE=1;NFAM=2	.
10	12560473	12560473	10	12562973	12562973	90513	4.80772e+06	+	-	DEL	PASS	90513	N	<DEL>	.	.	.	SVTYPE=DEL;POS=12560473;SVLEN=-2500;END=12562973;STRANDS=+-:179452;CIPOS=0,0;CIEND=0,0;CIPOS95=0,0;CIEND95=0,0;SU=179452;PE=95228;SR=84224;ALG=PROD;AF=0.5218;NSAMP=6487;MSQ=739.74;AN=16834;AC=8784;NS=8438;AC_Hom=4602;AC_Het=4200;AC_Hemi=0;MAF=0.478431;HWE=0.810385;NFAM=5690	.
10	12562493	12562929	10	12563964	12564422	90514	492.98	+	-	DEL	PASS	90514	N	<DEL>	.	.	.	SVTYPE=DEL;POS=12562503;SVLEN=-1909;END=12564412;STRANDS=+-:4;IMPRECISE;CIPOS=-10,426;CIEND=-448,10;CIPOS95=-2,129;CIEND95=-150,0;SU=4;PE=4;SR=0;ALG=PROD;AF=0.0001782;NSAMP=3;MSQ=141.61;AN=16832;AC=3;NS=8437;AC_Hom=0;AC_Het=3;AC_Hemi=0;MAF=0.000177788;HWE=1;NFAM=3	.
10	12562941	12563451	18	512862	513165	13140	738.72	+	-	BND	LOW	13140_1	N	N[18:513137[	13140_2	N	]10:12562971]N	SVTYPE=BND;POS=12562971;STRANDS=+-:8;IMPRECISE;CIPOS=-30,480;CIEND=-274,29;CIPOS95=-30,142;CIEND95=-116,29;MATEID=13140_2;EVENT=13140;SU=8;PE=7;SR=1;ALG=PROD;AF=0.002495;NSAMP=42;MSQ=15.71;AN=16834;AC=42;NS=8438;AC_Hom=0;AC_Het=42;AC_Hemi=0;MAF=0.00248874;HWE=1;NFAM=42	SVTYPE=BND;POS=513137;STRANDS=+-:8;IMPRECISE;CIPOS=-274,29;CIEND=-30,480;CIPOS95=-116,29;CIEND95=-30,142;MATEID=13140_1;EVENT=13140;SECONDARY;SU=8;PE=7;SR=1;ALG=PROD;AF=0.002495;NSAMP=42;MSQ=15.71;AN=16834;AC=42;NS=8438;AC_Hom=0;AC_Het=42;AC_Hemi=0;MAF=0.00248874;HWE=1;NFAM=42
10	12564713	12565242	12	28027191	28027723	11832	29.87	+	+	BND	LOW	11832_1	N	N]12:28027201]	11832_2	N	N]10:12564723]	SVTYPE=BND;POS=12564723;STRANDS=++:4;IMPRECISE;CIPOS=-10,519;CIEND=-10,522;CIPOS95=-1,170;CIEND95=-1,178;MATEID=11832_2;EVENT=11832;SU=4;PE=4;SR=0;ALG=PROD;AF=5.94e-05;NSAMP=1;MSQ=29.87;AN=16834;AC=1;NS=8438;AC_Hom=0;AC_Het=1;AC_Hemi=0;MAF=5.92557e-05;HWE=1;NFAM=1	SVTYPE=BND;POS=28027201;STRANDS=++:4;IMPRECISE;CIPOS=-10,522;CIEND=-10,519;CIPOS95=-1,178;CIEND95=-1,170;MATEID=11832_1;EVENT=11832;SECONDARY;SU=4;PE=4;SR=0;ALG=PROD;AF=5.94e-05;NSAMP=1;MSQ=29.87;AN=16834;AC=1;NS=8438;AC_Hom=0;AC_Het=1;AC_Hemi=0;MAF=5.92557e-05;HWE=1;NFAM=1
10	12583591	12583611	10	12585321	12585336	255970	725.12	-	+	BND	LOW	255970_1	N	]10:12585326]N	255970_2	N	N[10:12583602[	SVTYPE=BND;POS=12583602;STRANDS=-+:13;IMPRECISE;CIPOS=-10,10;CIEND=-5,10;CIPOS95=-3,1;CIEND95=-1,3;MATEID=255970_2;EVENT=255970;SU=13;PE=11;SR=2;ALG=PROD;AF=0.0007128;NSAMP=12;MSQ=60.37;AN=16834;AC=12;NS=8438;AC_Hom=0;AC_Het=12;AC_Hemi=0;MAF=0.000711069;HWE=1;NFAM=12	SVTYPE=BND;POS=12585326;STRANDS=-+:13;IMPRECISE;CIPOS=-5,10;CIEND=-10,10;CIPOS95=-1,3;CIEND95=-3,1;MATEID=255970_1;EVENT=255970;SECONDARY;SU=13;PE=11;SR=2;ALG=PROD;AF=0.0007128;NSAMP=12;MSQ=60.37;AN=16834;AC=12;NS=8438;AC_Hom=0;AC_Het=12;AC_Hemi=0;MAF=0.000711069;HWE=1;NFAM=12
10	12583634	12583676	10	12584093	12584131	90515	6007.97	+	-	BND	PASS	90515_1	N	N[10:12584127[	90515_2	N	]10:12583646]N	SVTYPE=BND;POS=12583646;STRANDS=+-:248;CIPOS=-12,30;CIEND=-33,5;CIPOS95=0,0;CIEND95=0,0;MATEID=90515_2;EVENT=90515;SU=248;PE=206;SR=42;ALG=PROD;AF=0.001366;NSAMP=23;MSQ=261.22;AN=16834;AC=23;NS=8438;AC_Hom=0;AC_Het=23;AC_Hemi=0;MAF=0.00136288;HWE=1;NFAM=23	SVTYPE=BND;POS=12584127;STRANDS=+-:248;CIPOS=-33,5;CIEND=-12,30;CIPOS95=0,0;CIEND95=0,0;MATEID=90515_1;EVENT=90515;SECONDARY;SU=248;PE=206;SR=42;ALG=PROD;AF=0.001366;NSAMP=23;MSQ=261.22;AN=16834;AC=23;NS=8438;AC_Hom=0;AC_Het=23;AC_Hemi=0;MAF=0.00136288;HWE=1;NFAM=23
10	12584115	12584127	10	12585321	12585336	255971	1868.07	-	+	BND	LOW	255971_1	N	]10:12585326]N	255971_2	N	N[10:12584124[	SVTYPE=BND;POS=12584124;STRANDS=-+:175;CIPOS=-8,4;CIEND=-5,10;CIPOS95=0,0;CIEND95=0,0;MATEID=255971_2;EVENT=255971;SU=175;PE=124;SR=51;ALG=PROD;AF=0.0008911;NSAMP=13;MSQ=143.31;AN=16834;AC=15;NS=8438;AC_Hom=4;AC_Het=11;AC_Hemi=0;MAF=0.000888836;HWE=1.43507e-05;NFAM=13	SVTYPE=BND;POS=12585326;STRANDS=-+:175;CIPOS=-5,10;CIEND=-8,4;CIPOS95=0,0;CIEND95=0,0;MATEID=255971_1;EVENT=255971;SECONDARY;SU=175;PE=124;SR=51;ALG=PROD;AF=0.0008911;NSAMP=13;MSQ=143.31;AN=16834;AC=15;NS=8438;AC_Hom=4;AC_Het=11;AC_Hemi=0;MAF=0.000888836;HWE=1.43507e-05;NFAM=13
10	12587226	12587226	19	37476627	37476627	13474	492611.0	-	-	BND	LOW	13474_1	N	[19:37476628[N	13474_2	N	[10:12587227[N	SVTYPE=BND;POS=12587227;STRANDS=--:25312;CIPOS=0,0;CIEND=0,0;CIPOS95=0,0;CIEND95=0,0;MATEID=13474_2;EVENT=13474;SU=25312;PE=1;SR=25311;ALG=PROD;AF=0.3502;NSAMP=5896;MSQ=83.22;AN=16834;AC=5896;NS=8438;AC_Hom=0;AC_Het=5909;AC_Hemi=0;MAF=0.350142;HWE=0;NFAM=5151	SVTYPE=BND;POS=37476628;STRANDS=--:25312;CIPOS=0,0;CIEND=0,0;CIPOS95=0,0;CIEND95=0,0;MATEID=13474_1;EVENT=13474;SECONDARY;SU=25312;PE=1;SR=25311;ALG=PROD;AF=0.3502;NSAMP=5896;MSQ=83.22;AN=16834;AC=5896;NS=8438;AC_Hom=0;AC_Het=5909;AC_Hemi=0;MAF=0.350142;HWE=0;NFAM=5151
10	12590749	12590766	10	12591097	12591114	90516	59.77	+	-	BND	LOW	90516_1	N	N[10:12591107[	90516_2	N	]10:12590758]N	SVTYPE=BND;POS=12590758;STRANDS=+-:4;CIPOS=-9,8;CIEND=-9,8;CIPOS95=0,0;CIEND95=0,0;MATEID=90516_2;EVENT=90516;SU=4;PE=0;SR=4;ALG=PROD;AF=0.0001188;NSAMP=2;MSQ=29.87;AN=16834;AC=2;NS=8438;AC_Hom=0;AC_Het=2;AC_Hemi=0;MAF=0.000118511;HWE=1;NFAM=2	SVTYPE=BND;POS=12591107;STRANDS=+-:4;CIPOS=-9,8;CIEND=-9,8;CIPOS95=0,0;CIEND95=0,0;MATEID=90516_1;EVENT=90516;SECONDARY;SU=4;PE=0;SR=4;ALG=PROD;AF=0.0001188;NSAMP=2;MSQ=29.87;AN=16834;AC=2;NS=8438;AC_Hom=0;AC_Het=2;AC_Hemi=0;MAF=0.000118511;HWE=1;NFAM=2
10	12594715	12594735	10	12595030	12595050	90517	4.71	+	-	MEI	PASS	90517	N	<DEL:ME:SINE|Alu|AluSx>	.	.	.	SVTYPE=MEI;POS=12594725;SVLEN=-315;END=12595040;STRANDS=+-:5;CIPOS=-10,10;CIEND=-10,10;CIPOS95=0,0;CIEND95=0,0;SU=5;PE=0;SR=5;ALG=PROD;AF=5.94e-05;NSAMP=1;MSQ=4.56;AN=16834;AC=1;NS=8438;AC_Hom=0;AC_Het=1;AC_Hemi=0;MAF=5.92557e-05;HWE=1;NFAM=1	.
10	12596209	12596209	10	12596568	12596568	90518	2.22764e+06	+	-	DEL	PASS	90518	N	<DEL>	.	.	.	SVTYPE=DEL;POS=12596209;SVLEN=-359;END=12596568;STRANDS=+-:57819;CIPOS=0,0;CIEND=0,0;CIPOS95=0,0;CIEND95=0,0;SU=57819;PE=29014;SR=28805;ALG=PROD;AF=0.2974;NSAMP=4139;MSQ=537.16;AN=16834;AC=5006;NS=8438;AC_Hom=1736;AC_Het=3281;AC_Hemi=0;MAF=0.297286;HWE=2.75306e-10;NFAM=3534	.
10	12600561	12600595	10	12602544	12602560	90519	77647.0	+	-	BND	LOW	90519_1	N	N[10:12602550[	90519_2	N	]10:12600565]N	SVTYPE=BND;POS=12600565;STRANDS=+-:328;CIPOS=-4,30;CIEND=-5,11;CIPOS95=0,0;CIEND95=0,0;MATEID=90519_2;EVENT=90519;SU=328;PE=282;SR=46;ALG=PROD;AF=0.1497;NSAMP=2323;MSQ=32.81;AN=16834;AC=2520;NS=8438;AC_Hom=396;AC_Het=2133;AC_Hemi=0;MAF=0.149858;HWE=0.467611;NFAM=2038	SVTYPE=BND;POS=12602550;STRANDS=+-:328;CIPOS=-5,11;CIEND=-4,30;CIPOS95=0,0;CIEND95=0,0;MATEID=90519_1;EVENT=90519;SECONDARY;SU=328;PE=282;SR=46;ALG=PROD;AF=0.1497;NSAMP=2323;MSQ=32.81;AN=16834;AC=2520;NS=8438;AC_Hom=396;AC_Het=2133;AC_Hemi=0;MAF=0.149858;HWE=0.467611;NFAM=2038
10	12620550	12620715	10	12635351	12635472	90520	236.7	+	-	DEL	PASS	90520	N	<DEL>	.	.	.	SVTYPE=DEL;POS=12620560;SVLEN=-14902;END=12635462;STRANDS=+-:12;IMPRECISE;CIPOS=-10,155;CIEND=-111,10;CIPOS95=-3,52;CIEND95=-47,2;SU=12;PE=12;SR=0;ALG=PROD;AF=5.94e-05;NSAMP=1;MSQ=236.7;AN=16834;AC=1;NS=8438;AC_Hom=0;AC_Het=1;AC_Hemi=0;MAF=5.92557e-05;HWE=1;NFAM=1	.
10	12649903	12649903	10	12650320	12650322	90522	206.86	+	-	DEL	PASS	90522	N	<DEL>	.	.	.	SVTYPE=DEL;POS=12649903;SVLEN=-417;END=12650320;STRANDS=+-:12;IMPRECISE;CIPOS=0,0;CIEND=0,2;CIPOS95=0,1;CIEND95=0,2;SU=12;PE=10;SR=2;ALG=PROD;AF=5.94e-05;NSAMP=1;MSQ=206.84;AN=16834;AC=1;NS=8438;AC_Hom=0;AC_Het=1;AC_Hemi=0;MAF=5.92557e-05;HWE=1;NFAM=1	.
10	12657469	12657469	10	12657708	12657708	90523	100733.0	+	-	BND	PASS	90523_1	N	N[10:12657709[	90523_2	N	]10:12657469]N	SVTYPE=BND;POS=12657469;STRANDS=+-:2293;CIPOS=0,0;CIEND=0,0;CIPOS95=0,0;CIEND95=0,0;MATEID=90523_2;EVENT=90523;SU=2293;PE=239;SR=2054;ALG=PROD;AF=0.01764;NSAMP=293;MSQ=343.76;AN=16834;AC=297;NS=8438;AC_Hom=8;AC_Het=289;AC_Hemi=0;MAF=0.017599;HWE=0.334013;NFAM=289	SVTYPE=BND;POS=12657709;STRANDS=+-:2293;CIPOS=0,0;CIEND=0,0;CIPOS95=0,0;CIEND95=0,0;MATEID=90523_1;EVENT=90523;SECONDARY;SU=2293;PE=239;SR=2054;ALG=PROD;AF=0.01764;NSAMP=293;MSQ=343.76;AN=16834;AC=297;NS=8438;AC_Hom=8;AC_Het=289;AC_Hemi=0;MAF=0.017599;HWE=0.334013;NFAM=289
10	12665313	12665330	11	117405732	117405749	11727	252.08	-	+	BND	LOW	11727_1	N	]11:117405741]N	11727_2	N	N[10:12665323[	SVTYPE=BND;POS=12665323;STRANDS=-+:21;CIPOS=-9,8;CIEND=-9,8;CIPOS95=0,0;CIEND95=0,0;MATEID=11727_2;EVENT=11727;SU=21;PE=0;SR=21;ALG=PROD;AF=0.0007722;NSAMP=13;MSQ=18.74;AN=16834;AC=13;NS=8438;AC_Hom=0;AC_Het=13;AC_Hemi=0;MAF=0.000770325;HWE=1;NFAM=13	SVTYPE=BND;POS=117405741;STRANDS=-+:21;CIPOS=-9,8;CIEND=-9,8;CIPOS95=0,0;CIEND95=0,0;MATEID=11727_1;EVENT=11727;SECONDARY;SU=21;PE=0;SR=21;ALG=PROD;AF=0.0007722;NSAMP=13;MSQ=18.74;AN=16834;AC=13;NS=8438;AC_Hom=0;AC_Het=13;AC_Hemi=0;MAF=0.000770325;HWE=1;NFAM=13
10	12667202	12667222	10	12668554	12668573	293846	6.01	-	-	BND	LOW	293846_1	N	[10:12668565[N	293846_2	N	[10:12667213[N	SVTYPE=BND;POS=12667213;STRANDS=--:5;IMPRECISE;CIPOS=-10,10;CIEND=-10,9;CIPOS95=-3,1;CIEND95=-3,3;MATEID=293846_2;EVENT=293846;SU=5;PE=4;SR=1;ALG=PROD;AF=5.94e-05;NSAMP=1;MSQ=4.52;AN=16834;AC=1;NS=8438;AC_Hom=0;AC_Het=1;AC_Hemi=0;MAF=5.92557e-05;HWE=1;NFAM=1	SVTYPE=BND;POS=12668565;STRANDS=--:5;IMPRECISE;CIPOS=-10,9;CIEND=-10,10;CIPOS95=-3,3;CIEND95=-3,1;MATEID=293846_1;EVENT=293846;SECONDARY;SU=5;PE=4;SR=1;ALG=PROD;AF=5.94e-05;NSAMP=1;MSQ=4.52;AN=16834;AC=1;NS=8438;AC_Hom=0;AC_Het=1;AC_Hemi=0;MAF=5.92557e-05;HWE=1;NFAM=1
10	12667287	12667343	10	12668108	12668168	293847	864.35	+	+	BND	LOW	293847_1	N	N]10:12668138]	293847_2	N	N]10:12667313]	SVTYPE=BND;POS=12667313;STRANDS=++:79;CIPOS=-26,30;CIEND=-30,30;CIPOS95=0,0;CIEND95=0,0;MATEID=293847_2;EVENT=293847;SU=79;PE=22;SR=57;ALG=PROD;AF=0.0004158;NSAMP=7;MSQ=123.48;AN=16834;AC=7;NS=8438;AC_Hom=0;AC_Het=7;AC_Hemi=0;MAF=0.00041479;HWE=1;NFAM=5	SVTYPE=BND;POS=12668138;STRANDS=++:79;CIPOS=-30,30;CIEND=-26,30;CIPOS95=0,0;CIEND95=0,0;MATEID=293847_1;EVENT=293847;SECONDARY;SU=79;PE=22;SR=57;ALG=PROD;AF=0.0004158;NSAMP=7;MSQ=123.48;AN=16834;AC=7;NS=8438;AC_Hom=0;AC_Het=7;AC_Hemi=0;MAF=0.00041479;HWE=1;NFAM=5
10	12668089	12668503	10	12668382	12668613	90524	1691.74	+	-	DEL	PASS	90524	N	<DEL>	.	.	.	SVTYPE=DEL;POS=12668137;SVLEN=-427;END=12668564;STRANDS=+-:25;IMPRECISE;CIPOS=-48,366;CIEND=-182,49;CIPOS95=-48,52;CIEND95=-32,32;SU=25;PE=25;SR=0;ALG=PROD;AF=0.0004752;NSAMP=8;MSQ=211.47;AN=16834;AC=8;NS=8438;AC_Hom=0;AC_Het=8;AC_Hemi=0;MAF=0.000474046;HWE=1;NFAM=5	.
10	12673595	12674165	12	54579562	54580139	11905	466.03	+	+	BND	LOW	11905_1	N	N]12:54579592]	11905_2	N	N]10:12673625]	SVTYPE=BND;POS=12673625;STRANDS=++:12;IMPRECISE;CIPOS=-30,540;CIEND=-30,547;CIPOS95=-30,124;CIEND95=-30,128;MATEID=11905_2;EVENT=11905;SU=12;PE=12;SR=0;ALG=PROD;AF=0.001544;NSAMP=26;MSQ=16.09;AN=16834;AC=26;NS=8438;AC_Hom=0;AC_Het=26;AC_Hemi=0;MAF=0.00154065;HWE=1;NFAM=26	SVTYPE=BND;POS=54579592;STRANDS=++:12;IMPRECISE;CIPOS=-30,547;CIEND=-30,540;CIPOS95=-30,128;CIEND95=-30,124;MATEID=11905_1;EVENT=11905;SECONDARY;SU=12;PE=12;SR=0;ALG=PROD;AF=0.001544;NSAMP=26;MSQ=16.09;AN=16834;AC=26;NS=8438;AC_Hom=0;AC_Het=26;AC_Hemi=0;MAF=0.00154065;HWE=1;NFAM=26
10	12684845	12684863	10	12686370	12686386	90525	257.75	+	-	DEL	PASS	90525	N	<DEL>	.	.	.	SVTYPE=DEL;POS=12684853;SVLEN=-1527;END=12686380;STRANDS=+-:12;IMPRECISE;CIPOS=-8,10;CIEND=-10,6;CIPOS95=-1,1;CIEND95=-1,0;SU=12;PE=9;SR=3;ALG=PROD;AF=5.94e-05;NSAMP=1;MSQ=257.75;AN=16834;AC=1;NS=8438;AC_Hom=0;AC_Het=1;AC_Hemi=0;MAF=5.92557e-05;HWE=1;NFAM=1	.
10	12687139	12687186	10	12690412	12690458	90526	967.92	+	-	DEL	PASS	90526	N	<DEL>	.	.	.	SVTYPE=DEL;POS=12687163;SVLEN=-3273;END=12690436;STRANDS=+-:47;CIPOS=-24,23;CIEND=-24,22;CIPOS95=0,0;CIEND95=0,0;SU=47;PE=25;SR=22;ALG=PROD;AF=0.0001782;NSAMP=3;MSQ=322.64;AN=16834;AC=3;NS=8438;AC_Hom=0;AC_Het=3;AC_Hemi=0;MAF=0.000177767;HWE=1;NFAM=3	.
10	12699417	12699434	17	49090074	49090091	13049	291.49	-	-	BND	LOW	13049_1	N	[17:49090084[N	13049_2	N	[10:12699427[N	SVTYPE=BND;POS=12699427;STRANDS=--:40;CIPOS=-9,8;CIEND=-9,8;CIPOS95=0,0;CIEND95=0,0;MATEID=13049_2;EVENT=13049;SU=40;PE=0;SR=40;ALG=PROD;AF=0.000594;NSAMP=10;MSQ=28.65;AN=16834;AC=10;NS=8438;AC_Hom=0;AC_Het=10;AC_Hemi=0;MAF=0.000592557;HWE=1;NFAM=10	SVTYPE=BND;POS=49090084;STRANDS=--:40;CIPOS=-9,8;CIEND=-9,8;CIPOS95=0,0;CIEND95=0,0;MATEID=13049_1;EVENT=13049;SECONDARY;SU=40;PE=0;SR=40;ALG=PROD;AF=0.000594;NSAMP=10;MSQ=28.65;AN=16834;AC=10;NS=8438;AC_Hom=0;AC_Het=10;AC_Hemi=0;MAF=0.000592557;HWE=1;NFAM=10
10	12699857	12699877	10	12700151	12700160	90527	193.95	+	-	MEI	PASS	90527	N	<DEL:ME:SINE|Alu|AluSx>	.	.	.	SVTYPE=MEI;POS=12699867;SVLEN=-289;END=12700156;STRANDS=+-:8;CIPOS=-10,10;CIEND=-5,4;CIPOS95=0,0;CIEND95=0,0;SU=8;PE=1;SR=7;ALG=PROD;AF=0.0001188;NSAMP=2;MSQ=96.67;AN=16834;AC=2;NS=8438;AC_Hom=0;AC_Het=2;AC_Hemi=0;MAF=0.000118511;HWE=1;NFAM=2	.
10	12705094	12705101	10	12706475	12706480	90528	10813.1	+	-	BND	PASS	90528_1	N	N[10:12706480[	90528_2	N	]10:12705097]N	SVTYPE=BND;POS=12705097;STRANDS=+-:436;CIPOS=-3,4;CIEND=-4,1;CIPOS95=0,0;CIEND95=0,0;MATEID=90528_2;EVENT=90528;SU=436;PE=312;SR=124;ALG=PROD;AF=0.001307;NSAMP=22;MSQ=491.5;AN=16834;AC=22;NS=8438;AC_Hom=0;AC_Het=22;AC_Hemi=0;MAF=0.00130363;HWE=1;NFAM=21	SVTYPE=BND;POS=12706480;STRANDS=+-:436;CIPOS=-4,1;CIEND=-3,4;CIPOS95=0,0;CIEND95=0,0;MATEID=90528_1;EVENT=90528;SECONDARY;SU=436;PE=312;SR=124;ALG=PROD;AF=0.001307;NSAMP=22;MSQ=491.5;AN=16834;AC=22;NS=8438;AC_Hom=0;AC_Het=22;AC_Hemi=0;MAF=0.00130363;HWE=1;NFAM=21
10	12733363	12733363	10	12733429	12733429	90529	1.358e+06	+	-	BND	LOW	90529_1	N	N[10:12733430[	90529_2	N	]10:12733363]N	SVTYPE=BND;POS=12733363;STRANDS=+-:11212;CIPOS=0,0;CIEND=0,0;CIPOS95=0,0;CIEND95=0,0;MATEID=90529_2;EVENT=90529;SU=11212;PE=50;SR=11162;ALG=PROD;AF=0.7599;NSAMP=7117;MSQ=190.03;AN=16430;AC=12485;NS=8235;AC_Hom=10774;AC_Het=1749;AC_Hemi=0;MAF=0.239648;HWE=0;NFAM=6193	SVTYPE=BND;POS=12733430;STRANDS=+-:11212;CIPOS=0,0;CIEND=0,0;CIPOS95=0,0;CIEND95=0,0;MATEID=90529_1;EVENT=90529;SECONDARY;SU=11212;PE=50;SR=11162;ALG=PROD;AF=0.7599;NSAMP=7117;MSQ=190.03;AN=16430;AC=12485;NS=8235;AC_Hom=10774;AC_Het=1749;AC_Hemi=0;MAF=0.239648;HWE=0;NFAM=6193
10	12736041	12736095	10	12736426	12736508	90531	19063.7	+	-	BND	LOW	90531_1	N	N[10:12736467[	90531_2	N	]10:12736056]N	SVTYPE=BND;POS=12736056;STRANDS=+-:210;IMPRECISE;CIPOS=-15,39;CIEND=-40,42;CIPOS95=-10,10;CIEND95=0,0;MATEID=90531_2;EVENT=90531;SU=210;PE=205;SR=5;ALG=PROD;AF=0.01081;NSAMP=162;MSQ=117.09;RETAINED;AN=16832;AC=182;NS=8437;AC_Hom=40;AC_Het=143;AC_Hemi=0;MAF=0.0108451;HWE=2.01888e-21;NFAM=151	SVTYPE=BND;POS=12736467;STRANDS=+-:210;IMPRECISE;CIPOS=-40,42;CIEND=-15,39;CIPOS95=0,0;CIEND95=-10,10;MATEID=90531_1;EVENT=90531;SECONDARY;SU=210;PE=205;SR=5;ALG=PROD;AF=0.01081;NSAMP=162;MSQ=117.09;RETAINED;AN=16832;AC=182;NS=8437;AC_Hom=40;AC_Het=143;AC_Hemi=0;MAF=0.0108451;HWE=2.01888e-21;NFAM=151
10	12741717	12741800	10	12752393	12752475	90532	2338.26	+	-	DEL	PASS	90532	N	<DEL>	.	.	.	SVTYPE=DEL;POS=12741759;SVLEN=-10676;END=12752435;STRANDS=+-:101;CIPOS=-42,41;CIEND=-42,40;CIPOS95=0,0;CIEND95=0,0;SU=101;PE=51;SR=50;ALG=PROD;AF=0.0002376;NSAMP=4;MSQ=584.56;AN=16834;AC=4;NS=8438;AC_Hom=0;AC_Het=4;AC_Hemi=0;MAF=0.000237023;HWE=1;NFAM=4	.
10	12753722	12753737	10	12755472	12755490	90533	2494.25	+	-	DEL	PASS	90533	N	<DEL>	.	.	.	SVTYPE=DEL;POS=12753728;SVLEN=-1754;END=12755482;STRANDS=+-:120;CIPOS=-6,9;CIEND=-10,8;CIPOS95=0,0;CIEND95=0,0;SU=120;PE=62;SR=58;ALG=PROD;AF=0.000297;NSAMP=5;MSQ=498.85;AN=16834;AC=5;NS=8438;AC_Hom=0;AC_Het=5;AC_Hemi=0;MAF=0.000296279;HWE=1;NFAM=1	.
10	12775865	12776351	18	21603842	21604030	13199	3575.18	-	-	BND	LOW	13199_1	N	[18:21603981[N	13199_2	N	[10:12776322[N	SVTYPE=BND;POS=12776322;STRANDS=--:22;IMPRECISE;CIPOS=-456,30;CIEND=-138,50;CIPOS95=-101,30;CIEND95=-25,25;MATEID=13199_2;EVENT=13199;SU=22;PE=22;SR=0;ALG=PROD;AF=0.008673;NSAMP=146;MSQ=23.07;AN=16834;AC=146;NS=8438;AC_Hom=0;AC_Het=146;AC_Hemi=0;MAF=0.00865134;HWE=1;NFAM=128	SVTYPE=BND;POS=21603981;STRANDS=--:22;IMPRECISE;CIPOS=-138,50;CIEND=-456,30;CIPOS95=-25,25;CIEND95=-101,30;MATEID=13199_1;EVENT=13199;SECONDARY;SU=22;PE=22;SR=0;ALG=PROD;AF=0.008673;NSAMP=146;MSQ=23.07;AN=16834;AC=146;NS=8438;AC_Hom=0;AC_Het=146;AC_Hemi=0;MAF=0.00865134;HWE=1;NFAM=128
10	12776219	12776549	13	41431206	41431720	12185	637.05	-	-	BND	LOW	12185_1	N	[13:41431711[N	12185_2	N	[10:12776540[N	SVTYPE=BND;POS=12776540;STRANDS=--:4;IMPRECISE;CIPOS=-320,10;CIEND=-504,10;CIPOS95=-138,2;CIEND95=-215,1;MATEID=12185_2;EVENT=12185;SU=4;PE=4;SR=0;ALG=PROD;AF=0.001901;NSAMP=32;MSQ=18.1;AN=16834;AC=32;NS=8438;AC_Hom=0;AC_Het=32;AC_Hemi=0;MAF=0.00189618;HWE=1;NFAM=31	SVTYPE=BND;POS=41431711;STRANDS=--:4;IMPRECISE;CIPOS=-504,10;CIEND=-320,10;CIPOS95=-215,1;CIEND95=-138,2;MATEID=12185_1;EVENT=12185;SECONDARY;SU=4;PE=4;SR=0;ALG=PROD;AF=0.001901;NSAMP=32;MSQ=18.1;AN=16834;AC=32;NS=8438;AC_Hom=0;AC_Het=32;AC_Hemi=0;MAF=0.00189618;HWE=1;NFAM=31
10	12776314	12776576	13	41431809	41432273	12116	10979.7	+	+	BND	LOW	12116_1	N	N]13:41431839]	12116_2	N	N]10:12776364]	SVTYPE=BND;POS=12776364;STRANDS=++:59;IMPRECISE;CIPOS=-50,212;CIEND=-30,434;CIPOS95=-7,7;CIEND95=-30,74;MATEID=12116_2;EVENT=12116;SU=59;PE=59;SR=0;ALG=PROD;AF=0.03;NSAMP=498;MSQ=21.25;AN=16834;AC=505;NS=8438;AC_Hom=14;AC_Het=492;AC_Hemi=0;MAF=0.0299834;HWE=1;NFAM=479	SVTYPE=BND;POS=41431839;STRANDS=++:59;IMPRECISE;CIPOS=-30,434;CIEND=-50,212;CIPOS95=-30,74;CIEND95=-7,7;MATEID=12116_1;EVENT=12116;SECONDARY;SU=59;PE=59;SR=0;ALG=PROD;AF=0.03;NSAMP=498;MSQ=21.25;AN=16834;AC=505;NS=8438;AC_Hom=14;AC_Het=492;AC_Hemi=0;MAF=0.0299834;HWE=1;NFAM=479
10	12776314	12776689	22	31047420	31047834	13849	10528.1	+	+	BND	LOW	13849_1	N	N]22:31047445]	13849_2	N	N]10:12776344]	SVTYPE=BND;POS=12776344;STRANDS=++:11;IMPRECISE;CIPOS=-30,345;CIEND=-25,389;CIPOS95=-30,55;CIEND95=-25,119;MATEID=13849_2;EVENT=13849;SU=11;PE=11;SR=0;ALG=PROD;AF=0.03018;NSAMP=499;MSQ=20.58;AN=16834;AC=508;NS=8438;AC_Hom=18;AC_Het=490;AC_Hemi=0;MAF=0.0301019;HWE=0.573484;NFAM=451	SVTYPE=BND;POS=31047445;STRANDS=++:11;IMPRECISE;CIPOS=-25,389;CIEND=-30,345;CIPOS95=-25,119;CIEND95=-30,55;MATEID=13849_1;EVENT=13849;SECONDARY;SU=11;PE=11;SR=0;ALG=PROD;AF=0.03018;NSAMP=499;MSQ=20.58;AN=16834;AC=508;NS=8438;AC_Hom=18;AC_Het=490;AC_Hemi=0;MAF=0.0301019;HWE=0.573484;NFAM=451
10	12776354	12776989	18	21603822	21604330	13200	261.87	+	+	BND	LOW	13200_1	N	N]18:21603872]	13200_2	N	N]10:12776404]	SVTYPE=BND;POS=12776404;STRANDS=++:4;IMPRECISE;CIPOS=-50,585;CIEND=-50,458;CIPOS95=-50,178;CIEND95=-50,118;MATEID=13200_2;EVENT=13200;SU=4;PE=4;SR=0;ALG=PROD;AF=0.0008317;NSAMP=14;MSQ=16.84;AN=16834;AC=14;NS=8438;AC_Hom=0;AC_Het=14;AC_Hemi=0;MAF=0.00082958;HWE=1;NFAM=14	SVTYPE=BND;POS=21603872;STRANDS=++:4;IMPRECISE;CIPOS=-50,458;CIEND=-50,585;CIPOS95=-50,118;CIEND95=-50,178;MATEID=13200_1;EVENT=13200;SECONDARY;SU=4;PE=4;SR=0;ALG=PROD;AF=0.0008317;NSAMP=14;MSQ=16.84;AN=16834;AC=14;NS=8438;AC_Hom=0;AC_Het=14;AC_Hemi=0;MAF=0.00082958;HWE=1;NFAM=14
10	12776356	12776453	19	40734559	40734656	13488	3582.99	+	+	BND	LOW	13488_1	N	N]19:40734608]	13488_2	N	N]10:12776405]	SVTYPE=BND;POS=12776405;STRANDS=++:8;IMPRECISE;CIPOS=-49,48;CIEND=-49,48;CIPOS95=0,0;CIEND95=-1,1;MATEID=13488_2;EVENT=13488;SU=8;PE=0;SR=8;ALG=PROD;AF=0.009386;NSAMP=158;MSQ=21.49;AN=16834;AC=158;NS=8438;AC_Hom=0;AC_Het=158;AC_Hemi=0;MAF=0.00936241;HWE=1;NFAM=148	SVTYPE=BND;POS=40734608;STRANDS=++:8;IMPRECISE;CIPOS=-49,48;CIEND=-49,48;CIPOS95=-1,1;CIEND95=0,0;MATEID=13488_1;EVENT=13488;SECONDARY;SU=8;PE=0;SR=8;ALG=PROD;AF=0.009386;NSAMP=158;MSQ=21.49;AN=16834;AC=158;NS=8438;AC_Hom=0;AC_Het=158;AC_Hemi=0;MAF=0.00936241;HWE=1;NFAM=148
10	12777163	12777385	10	12788274	12788571	255972	275.48	-	+	DUP	PASS	255972	N	<DUP>	.	.	.	SVTYPE=DUP;POS=12777355;SVLEN=10949;END=12788304;STRANDS=-+:16;IMPRECISE;CIPOS=-192,30;CIEND=-30,267;CIPOS95=-56,30;CIEND95=-30,41;SU=16;PE=16;SR=0;ALG=PROD;AF=0.0002376;NSAMP=4;MSQ=68.65;AN=16834;AC=4;NS=8438;AC_Hom=0;AC_Het=4;AC_Hemi=0;MAF=0.000237023;HWE=1;NFAM=4	.
10	12777452	12777726	10	12788164	12788314	90534	515.64	+	-	DEL	PASS	90534	N	<DEL>	.	.	.	SVTYPE=DEL;POS=12777482;SVLEN=-10802;END=12788284;STRANDS=+-:21;IMPRECISE;CIPOS=-30,244;CIEND=-120,30;CIPOS95=-29,29;CIEND95=-27,27;SU=21;PE=21;SR=0;ALG=PROD;AF=0.0001188;NSAMP=2;MSQ=257.81;AN=16834;AC=2;NS=8438;AC_Hom=0;AC_Het=2;AC_Hemi=0;MAF=0.000118511;HWE=1;NFAM=2	.
10	12779225	12779233	16	80999032	80999040	12877	236.51	+	+	BND	LOW	12877_1	N	N]16:80999036]	12877_2	N	N]10:12779229]	SVTYPE=BND;POS=12779229;STRANDS=++:20;CIPOS=-4,4;CIEND=-4,4;CIPOS95=0,0;CIEND95=0,0;MATEID=12877_2;EVENT=12877;SU=20;PE=13;SR=7;ALG=PROD;AF=5.94e-05;NSAMP=1;MSQ=236.51;AN=16834;AC=1;NS=8438;AC_Hom=0;AC_Het=1;AC_Hemi=0;MAF=5.92557e-05;HWE=1;NFAM=1	SVTYPE=BND;POS=80999036;STRANDS=++:20;CIPOS=-4,4;CIEND=-4,4;CIPOS95=0,0;CIEND95=0,0;MATEID=12877_1;EVENT=12877;SECONDARY;SU=20;PE=13;SR=7;ALG=PROD;AF=5.94e-05;NSAMP=1;MSQ=236.51;AN=16834;AC=1;NS=8438;AC_Hom=0;AC_Het=1;AC_Hemi=0;MAF=5.92557e-05;HWE=1;NFAM=1
10	12793020	12793075	10	74294766	74294826	293848	501.61	-	-	BND	LOW	293848_1	N	[10:74294797[N	293848_2	N	[10:12793050[N	SVTYPE=BND;POS=12793050;STRANDS=--:15;IMPRECISE;CIPOS=-29,26;CIEND=-30,30;CIPOS95=-3,3;CIEND95=-3,3;MATEID=293848_2;EVENT=293848;SU=15;PE=14;SR=1;ALG=PROD;AF=0.0008317;NSAMP=14;MSQ=35.38;AN=16834;AC=14;NS=8438;AC_Hom=0;AC_Het=14;AC_Hemi=0;MAF=0.00082958;HWE=1;NFAM=14	SVTYPE=BND;POS=74294797;STRANDS=--:15;IMPRECISE;CIPOS=-30,30;CIEND=-29,26;CIPOS95=-3,3;CIEND95=-3,3;MATEID=293848_1;EVENT=293848;SECONDARY;SU=15;PE=14;SR=1;ALG=PROD;AF=0.0008317;NSAMP=14;MSQ=35.38;AN=16834;AC=14;NS=8438;AC_Hom=0;AC_Het=14;AC_Hemi=0;MAF=0.00082958;HWE=1;NFAM=14
10	12793100	12793149	10	74294769	74294824	293849	71.92	+	+	BND	LOW	293849_1	N	N]10:74294794]	293849_2	N	N]10:12793123]	SVTYPE=BND;POS=12793123;STRANDS=++:13;IMPRECISE;CIPOS=-23,26;CIEND=-25,30;CIPOS95=-1,1;CIEND95=-1,1;MATEID=293849_2;EVENT=293849;SU=13;PE=9;SR=4;ALG=PROD;AF=0.0002376;NSAMP=4;MSQ=16.17;AN=16834;AC=4;NS=8438;AC_Hom=0;AC_Het=4;AC_Hemi=0;MAF=0.000237023;HWE=1;NFAM=4	SVTYPE=BND;POS=74294794;STRANDS=++:13;IMPRECISE;CIPOS=-25,30;CIEND=-23,26;CIPOS95=-1,1;CIEND95=-1,1;MATEID=293849_1;EVENT=293849;SECONDARY;SU=13;PE=9;SR=4;ALG=PROD;AF=0.0002376;NSAMP=4;MSQ=16.17;AN=16834;AC=4;NS=8438;AC_Hom=0;AC_Het=4;AC_Hemi=0;MAF=0.000237023;HWE=1;NFAM=4
10	12793117	12793153	21	21862847	21862904	13715	464.41	+	+	BND	LOW	13715_1	N	N]21:21862877]	13715_2	N	N]10:12793125]	SVTYPE=BND;POS=12793125;STRANDS=++:28;IMPRECISE;CIPOS=-8,28;CIEND=-30,27;CIPOS95=0,0;CIEND95=-2,2;MATEID=13715_2;EVENT=13715;SU=28;PE=23;SR=5;ALG=PROD;AF=0.000297;NSAMP=5;MSQ=92.72;AN=16834;AC=5;NS=8438;AC_Hom=0;AC_Het=5;AC_Hemi=0;MAF=0.000296279;HWE=1;NFAM=5	SVTYPE=BND;POS=21862877;STRANDS=++:28;IMPRECISE;CIPOS=-30,27;CIEND=-8,28;CIPOS95=-2,2;CIEND95=0,0;MATEID=13715_1;EVENT=13715;SECONDARY;SU=28;PE=23;SR=5;ALG=PROD;AF=0.000297;NSAMP=5;MSQ=92.72;AN=16834;AC=5;NS=8438;AC_Hom=0;AC_Het=5;AC_Hemi=0;MAF=0.000296279;HWE=1;NFAM=5
10	12817122	12817228	10	12817939	12818012	90535	55388.6	+	-	BND	LOW	90535_1	N	N[10:12818003[	90535_2	N	]10:12817129]N	SVTYPE=BND;POS=12817129;STRANDS=+-:1974;IMPRECISE;CIPOS=-7,99;CIEND=-63,10;CIPOS95=-1,1;CIEND95=-1,1;MATEID=90535_2;EVENT=90535;SU=1974;PE=1974;SR=0;ALG=PROD;AF=0.5291;NSAMP=236;MSQ=230.82;AN=892;AC=472;NS=449;AC_Hom=476;AC_Het=0;AC_Hemi=0;MAF=0.469933;HWE=0;NFAM=228	SVTYPE=BND;POS=12818003;STRANDS=+-:1974;IMPRECISE;CIPOS=-63,10;CIEND=-7,99;CIPOS95=-1,1;CIEND95=-1,1;MATEID=90535_1;EVENT=90535;SECONDARY;SU=1974;PE=1974;SR=0;ALG=PROD;AF=0.5291;NSAMP=236;MSQ=230.82;AN=892;AC=472;NS=449;AC_Hom=476;AC_Het=0;AC_Hemi=0;MAF=0.469933;HWE=0;NFAM=228
10	12819399	12819641	10	12824892	12825008	90536	842.03	+	-	DEL	PASS	90536	N	<DEL>	.	.	.	SVTYPE=DEL;POS=12819429;SVLEN=-5553;END=12824982;STRANDS=+-:51;IMPRECISE;CIPOS=-30,212;CIEND=-90,26;CIPOS95=-13,13;CIEND95=-10,10;SU=51;PE=51;SR=0;ALG=PROD;AF=0.0003564;NSAMP=6;MSQ=140.29;AN=16834;AC=6;NS=8438;AC_Hom=0;AC_Het=6;AC_Hemi=0;MAF=0.000355534;HWE=1;NFAM=1	.
10	12859086	12859103	10	12860119	12860126	90538	479.48	+	-	DEL	PASS	90538	N	<DEL>	.	.	.	SVTYPE=DEL;POS=12859093;SVLEN=-1031;END=12860124;STRANDS=+-:21;CIPOS=-7,10;CIEND=-5,2;CIPOS95=0,0;CIEND95=0,0;SU=21;PE=14;SR=7;ALG=PROD;AF=5.94e-05;NSAMP=1;MSQ=479.48;AN=16834;AC=1;NS=8438;AC_Hom=0;AC_Het=1;AC_Hemi=0;MAF=5.92557e-05;HWE=1;NFAM=1	.
10	12860264	12860354	X	95194770	95194861	14178	155.8	-	-	BND	LOW	14178_1	N	[X:95194818[N	14178_2	N	[10:12860312[N	SVTYPE=BND;POS=12860312;STRANDS=--:12;CIPOS=-47,43;CIEND=-47,44;CIPOS95=0,0;CIEND95=0,0;MATEID=14178_2;EVENT=14178;SU=12;PE=7;SR=5;ALG=PROD;AF=5.94e-05;NSAMP=1;MSQ=155.8;AN=16834;AC=1;NS=8438;AC_Hom=0;AC_Het=1;AC_Hemi=0;MAF=5.92557e-05;HWE=1;NFAM=1	SVTYPE=BND;POS=95194818;STRANDS=--:12;CIPOS=-47,44;CIEND=-47,43;CIPOS95=0,0;CIEND95=0,0;MATEID=14178_1;EVENT=14178;SECONDARY;SU=12;PE=7;SR=5;ALG=PROD;AF=5.94e-05;NSAMP=1;MSQ=155.8;AN=16834;AC=1;NS=8438;AC_Hom=0;AC_Het=1;AC_Hemi=0;MAF=5.92557e-05;HWE=1;NFAM=1
10	12860430	12860526	X	95194766	95194864	14179	176.78	+	+	BND	LOW	14179_1	N	N]X:95194814]	14179_2	N	N]10:12860476]	SVTYPE=BND;POS=12860476;STRANDS=++:16;CIPOS=-46,50;CIEND=-48,50;CIPOS95=0,0;CIEND95=0,0;MATEID=14179_2;EVENT=14179;SU=16;PE=9;SR=7;ALG=PROD;AF=5.94e-05;NSAMP=1;MSQ=176.78;AN=16834;AC=1;NS=8438;AC_Hom=0;AC_Het=1;AC_Hemi=0;MAF=5.92557e-05;HWE=1;NFAM=1	SVTYPE=BND;POS=95194814;STRANDS=++:16;CIPOS=-48,50;CIEND=-46,50;CIPOS95=0,0;CIEND95=0,0;MATEID=14179_1;EVENT=14179;SECONDARY;SU=16;PE=9;SR=7;ALG=PROD;AF=5.94e-05;NSAMP=1;MSQ=176.78;AN=16834;AC=1;NS=8438;AC_Hom=0;AC_Het=1;AC_Hemi=0;MAF=5.92557e-05;HWE=1;NFAM=1
10	12860577	12860597	10	12860695	12860715	90539	218.71	+	-	BND	LOW	90539_1	N	N[10:12860706[	90539_2	N	]10:12860587]N	SVTYPE=BND;POS=12860587;STRANDS=+-:8;CIPOS=-10,10;CIEND=-10,10;CIPOS95=0,0;CIEND95=0,0;MATEID=90539_2;EVENT=90539;SU=8;PE=0;SR=8;ALG=PROD;AF=5.94e-05;NSAMP=1;MSQ=218.67;AN=16834;AC=1;NS=8438;AC_Hom=0;AC_Het=1;AC_Hemi=0;MAF=5.92557e-05;HWE=1;NFAM=1	SVTYPE=BND;POS=12860706;STRANDS=+-:8;CIPOS=-10,10;CIEND=-10,10;CIPOS95=0,0;CIEND95=0,0;MATEID=90539_1;EVENT=90539;SECONDARY;SU=8;PE=0;SR=8;ALG=PROD;AF=5.94e-05;NSAMP=1;MSQ=218.67;AN=16834;AC=1;NS=8438;AC_Hom=0;AC_Het=1;AC_Hemi=0;MAF=5.92557e-05;HWE=1;NFAM=1
10	12867168	12867168	10	12867245	12867246	293850	5.03569e+06	+	+	INV	PASS	293850	N	<INV>	.	.	.	SVTYPE=INV;POS=12867168;SVLEN=77;END=12867245;STRANDS=++:114310,--:21488;CIPOS=0,0;CIEND=0,1;CIPOS95=0,0;CIEND95=0,0;SU=135798;PE=63898;SR=71900;ALG=PROD;AF=0.5001;NSAMP=8417;MSQ=597.04;AN=16834;AC=8418;NS=8438;AC_Hom=2;AC_Het=8437;AC_Hemi=0;MAF=0.499941;HWE=0;NFAM=7395	.
10	12892738	12893166	10	12894045	12894359	90540	24072.5	+	-	DEL	PASS	90540	N	<DEL>	.	.	.	SVTYPE=DEL;POS=12892834;SVLEN=-1465;END=12894299;STRANDS=+-:1149;IMPRECISE;CIPOS=-96,332;CIEND=-254,60;CIPOS95=-10,10;CIEND95=-12,12;SU=1149;PE=1149;SR=0;ALG=SUM;AF=0.01604;NSAMP=261;MSQ=92.13;AN=16834;AC=270;NS=8438;AC_Hom=18;AC_Het=252;AC_Hemi=0;MAF=0.0159991;HWE=0.000291326;NFAM=255	.
10	12898456	12898493	10	12903368	12903408	90541	2379.25	+	-	MEI	PASS	90541	N	<DEL:ME:LINE|L1|L1PA6>	.	.	.	SVTYPE=MEI;POS=12898463;SVLEN=-4935;END=12903398;STRANDS=+-:79;CIPOS=-7,30;CIEND=-30,10;CIPOS95=0,0;CIEND95=0,0;SU=79;PE=71;SR=8;ALG=PROD;AF=0.000297;NSAMP=5;MSQ=475.85;AN=16834;AC=5;NS=8438;AC_Hom=0;AC_Het=5;AC_Hemi=0;MAF=0.000296279;HWE=1;NFAM=5	.
10	12903679	12903892	10	12906721	12906938	90542	413.35	+	-	DEL	PASS	90542	N	<DEL>	.	.	.	SVTYPE=DEL;POS=12903689;SVLEN=-3239;END=12906928;STRANDS=+-:13;IMPRECISE;CIPOS=-10,203;CIEND=-207,10;CIPOS95=-2,52;CIEND95=-59,0;SU=13;PE=13;SR=0;ALG=PROD;AF=5.94e-05;NSAMP=1;MSQ=413.35;AN=16834;AC=1;NS=8438;AC_Hom=0;AC_Het=1;AC_Hemi=0;MAF=5.92557e-05;HWE=1;NFAM=1	.
10	12957853	12957869	10	12958097	12958114	90544	55.89	+	-	BND	LOW	90544_1	N	N[10:12958107[	90544_2	N	]10:12957860]N	SVTYPE=BND;POS=12957860;STRANDS=+-:4;IMPRECISE;CIPOS=-7,9;CIEND=-9,8;CIPOS95=0,1;CIEND95=0,0;MATEID=90544_2;EVENT=90544;SU=4;PE=0;SR=4;ALG=PROD;AF=0.000297;NSAMP=5;MSQ=9.58;AN=16834;AC=5;NS=8438;AC_Hom=0;AC_Het=5;AC_Hemi=0;MAF=0.000296279;HWE=1;NFAM=5	SVTYPE=BND;POS=12958107;STRANDS=+-:4;IMPRECISE;CIPOS=-9,8;CIEND=-7,9;CIPOS95=0,0;CIEND95=0,1;MATEID=90544_1;EVENT=90544;SECONDARY;SU=4;PE=0;SR=4;ALG=PROD;AF=0.000297;NSAMP=5;MSQ=9.58;AN=16834;AC=5;NS=8438;AC_Hom=0;AC_Het=5;AC_Hemi=0;MAF=0.000296279;HWE=1;NFAM=5
10	12966722	12966739	10	12972557	12972561	90546	785.39	+	-	DEL	PASS	90546	N	<DEL>	.	.	.	SVTYPE=DEL;POS=12966729;SVLEN=-5831;END=12972560;STRANDS=+-:31;CIPOS=-7,10;CIEND=-3,1;CIPOS95=0,0;CIEND95=0,0;SU=31;PE=22;SR=9;ALG=PROD;AF=5.94e-05;NSAMP=1;MSQ=785.39;AN=16834;AC=1;NS=8438;AC_Hom=0;AC_Het=1;AC_Hemi=0;MAF=5.92557e-05;HWE=1;NFAM=1	.
10	12978655	12978675	10	12978713	12978733	90547	254.78	+	-	BND	PASS	90547_1	N	N[10:12978724[	90547_2	N	]10:12978665]N	SVTYPE=BND;POS=12978665;STRANDS=+-:10;CIPOS=-10,10;CIEND=-10,10;CIPOS95=0,0;CIEND95=0,0;MATEID=90547_2;EVENT=90547;SU=10;PE=0;SR=10;ALG=PROD;AF=5.94e-05;NSAMP=1;MSQ=254.74;AN=16834;AC=1;NS=8438;AC_Hom=0;AC_Het=1;AC_Hemi=0;MAF=5.92557e-05;HWE=1;NFAM=1	SVTYPE=BND;POS=12978724;STRANDS=+-:10;CIPOS=-10,10;CIEND=-10,10;CIPOS95=0,0;CIEND95=0,0;MATEID=90547_1;EVENT=90547;SECONDARY;SU=10;PE=0;SR=10;ALG=PROD;AF=5.94e-05;NSAMP=1;MSQ=254.74;AN=16834;AC=1;NS=8438;AC_Hom=0;AC_Het=1;AC_Hemi=0;MAF=5.92557e-05;HWE=1;NFAM=1
10	13007197	13007216	10	13013837	13013854	90548	107.77	+	-	DEL	PASS	90548	N	<DEL>	.	.	.	SVTYPE=DEL;POS=13007207;SVLEN=-6640;END=13013847;STRANDS=+-:7;IMPRECISE;CIPOS=-10,9;CIEND=-10,7;CIPOS95=-3,3;CIEND95=-3,0;SU=7;PE=6;SR=1;ALG=PROD;AF=5.94e-05;NSAMP=1;MSQ=107.77;AN=16834;AC=1;NS=8438;AC_Hom=0;AC_Het=1;AC_Hemi=0;MAF=5.92557e-05;HWE=1;NFAM=1	.
10	13034423	13034479	10	13048096	13048146	90549	2265.67	+	-	DEL	PASS	90549	N	<DEL>	.	.	.	SVTYPE=DEL;POS=13034449;SVLEN=-13673;END=13048122;STRANDS=+-:105;CIPOS=-26,30;CIEND=-26,24;CIPOS95=0,0;CIEND95=0,0;SU=105;PE=51;SR=54;ALG=PROD;AF=0.0003564;NSAMP=6;MSQ=377.61;AN=16834;AC=6;NS=8438;AC_Hom=0;AC_Het=6;AC_Hemi=0;MAF=0.000355534;HWE=1;NFAM=6	.
10	13036309	13036514	10	13036688	13036983	90550	2567.48	+	-	BND	LOW	90550_1	N	N[10:13036952[	90550_2	N	]10:13036320]N	SVTYPE=BND;POS=13036320;STRANDS=+-:106;IMPRECISE;CIPOS=-11,194;CIEND=-263,32;CIPOS95=-8,8;CIEND95=-12,12;MATEID=90550_2;EVENT=90550;SU=106;PE=106;SR=0;ALG=PROD;AF=0.0007128;NSAMP=12;MSQ=213.96;AN=16834;AC=12;NS=8438;AC_Hom=0;AC_Het=12;AC_Hemi=0;MAF=0.000711069;HWE=1;NFAM=12	SVTYPE=BND;POS=13036952;STRANDS=+-:106;IMPRECISE;CIPOS=-263,32;CIEND=-11,194;CIPOS95=-12,12;CIEND95=-8,8;MATEID=90550_1;EVENT=90550;SECONDARY;SU=106;PE=106;SR=0;ALG=PROD;AF=0.0007128;NSAMP=12;MSQ=213.96;AN=16834;AC=12;NS=8438;AC_Hom=0;AC_Het=12;AC_Hemi=0;MAF=0.000711069;HWE=1;NFAM=12
10	13056089	13056309	10	13059402	13059781	255973	248.41	-	+	DUP	PASS	255973	N	<DUP>	.	.	.	SVTYPE=DUP;POS=13056279;SVLEN=3153;END=13059432;STRANDS=-+:22;IMPRECISE;CIPOS=-190,30;CIEND=-30,349;CIPOS95=-41,30;CIEND95=-30,38;SU=22;PE=22;SR=0;ALG=PROD;AF=0.0001782;NSAMP=2;MSQ=122.39;AN=16834;AC=3;NS=8438;AC_Hom=2;AC_Het=1;AC_Hemi=0;MAF=0.000177767;HWE=0.000177778;NFAM=1	.
10	13056354	13056453	10	13060966	13061042	90551	12941.5	+	-	DEL	PASS	90551	N	<DEL>	.	.	.	SVTYPE=DEL;POS=13056364;SVLEN=-4668;END=13061032;STRANDS=+-:675;IMPRECISE;CIPOS=-10,89;CIEND=-66,10;CIPOS95=-1,1;CIEND95=-2,2;SU=675;PE=675;SR=0;ALG=PROD;AF=0.003861;NSAMP=64;MSQ=202.19;AN=16834;AC=65;NS=8438;AC_Hom=2;AC_Het=63;AC_Hemi=0;MAF=0.00385162;HWE=0.116377;NFAM=39	.
10	13061666	13061711	10	13062406	13062453	90552	962.1	+	-	DEL	PASS	90552	N	<DEL>	.	.	.	SVTYPE=DEL;POS=13061689;SVLEN=-742;END=13062431;STRANDS=+-:39;CIPOS=-23,22;CIEND=-25,22;CIPOS95=0,0;CIEND95=0,0;SU=39;PE=22;SR=17;ALG=PROD;AF=0.0001188;NSAMP=2;MSQ=481.05;AN=16834;AC=2;NS=8438;AC_Hom=0;AC_Het=2;AC_Hemi=0;MAF=0.000118511;HWE=1;NFAM=2	.
10	13084618	13084635	10	13084929	13084946	90553	24.15	+	-	MEI	PASS	90553	N	<DEL:ME:SINE|Alu|AluY>	.	.	.	SVTYPE=MEI;POS=13084627;SVLEN=-311;END=13084938;STRANDS=+-:4;CIPOS=-9,8;CIEND=-9,8;CIPOS95=0,0;CIEND95=0,0;SU=4;PE=0;SR=4;ALG=PROD;AF=0.0001188;NSAMP=2;MSQ=8.32;AN=16834;AC=2;NS=8438;AC_Hom=0;AC_Het=2;AC_Hemi=0;MAF=0.000118511;HWE=1;NFAM=2	.
10	13089228	13089245	10	13093769	13093786	293851	77.84	-	-	BND	LOW	293851_1	N	[10:13093779[N	293851_2	N	[10:13089238[N	SVTYPE=BND;POS=13089238;STRANDS=--:4;CIPOS=-9,8;CIEND=-9,8;CIPOS95=0,0;CIEND95=0,0;MATEID=293851_2;EVENT=293851;SU=4;PE=0;SR=4;ALG=PROD;AF=5.94e-05;NSAMP=1;MSQ=77.84;AN=16834;AC=1;NS=8438;AC_Hom=0;AC_Het=1;AC_Hemi=0;MAF=5.92557e-05;HWE=1;NFAM=1	SVTYPE=BND;POS=13093779;STRANDS=--:4;CIPOS=-9,8;CIEND=-9,8;CIPOS95=0,0;CIEND95=0,0;MATEID=293851_1;EVENT=293851;SECONDARY;SU=4;PE=0;SR=4;ALG=PROD;AF=5.94e-05;NSAMP=1;MSQ=77.84;AN=16834;AC=1;NS=8438;AC_Hom=0;AC_Het=1;AC_Hemi=0;MAF=5.92557e-05;HWE=1;NFAM=1
10	13089363	13089419	10	13093784	13093832	90554	1138.94	+	-	DEL	PASS	90554	N	<DEL>	.	.	.	SVTYPE=DEL;POS=13089389;SVLEN=-4421;END=13093810;STRANDS=+-:48;CIPOS=-26,30;CIEND=-26,22;CIPOS95=0,0;CIEND95=0,0;SU=48;PE=30;SR=18;ALG=PROD;AF=0.0001782;NSAMP=3;MSQ=379.65;AN=16834;AC=3;NS=8438;AC_Hom=0;AC_Het=3;AC_Hemi=0;MAF=0.000177767;HWE=1;NFAM=3	.
10	13104376	13105123	10	13105053	13105790	293852	8.994e+06	+	+	INV	PASS	293852	N	<INV>	.	.	.	SVTYPE=INV;POS=13105037;SVLEN=235;END=13105272;STRANDS=++:163310,--:113867;IMPRECISE;CIPOS=-661,86;CIEND=-219,518;CIPOS95=-62,62;CIEND95=-6,6;SU=277177;PE=184429;SR=92748;ALG=SUM;AF=0.6945;NSAMP=7936;MSQ=1130.28;AN=16834;AC=11692;NS=8438;AC_Hom=7532;AC_Het=4191;AC_Hemi=0;MAF=0.305345;HWE=0;NFAM=7005	.
10	13104988	13105005	10	13105267	13105284	90555	894630.0	+	-	BND	LOW	90555_1	N	N[10:13105277[	90555_2	N	]10:13104997]N	SVTYPE=BND;POS=13104997;STRANDS=+-:16;CIPOS=-9,8;CIEND=-9,8;CIPOS95=0,0;CIEND95=0,0;MATEID=90555_2;EVENT=90555;SU=16;PE=0;SR=16;ALG=PROD;AF=0.3859;NSAMP=6497;MSQ=137.29;AN=16834;AC=6497;NS=8438;AC_Hom=0;AC_Het=6513;AC_Hemi=0;MAF=0.385933;HWE=0;NFAM=5783	SVTYPE=BND;POS=13105277;STRANDS=+-:16;CIPOS=-9,8;CIEND=-9,8;CIPOS95=0,0;CIEND95=0,0;MATEID=90555_1;EVENT=90555;SECONDARY;SU=16;PE=0;SR=16;ALG=PROD;AF=0.3859;NSAMP=6497;MSQ=137.29;AN=16834;AC=6497;NS=8438;AC_Hom=0;AC_Het=6513;AC_Hemi=0;MAF=0.385933;HWE=0;NFAM=5783
10	13105001	13105082	10	13105227	13105315	293853	3.37465e+06	+	+	BND	PASS	293853_1	N	N]10:13105272]	293853_2	N	N]10:13105041]	SVTYPE=BND;POS=13105041;STRANDS=++:12;CIPOS=-40,41;CIEND=-45,43;CIPOS95=0,0;CIEND95=0,0;MATEID=293853_2;EVENT=293853;SU=12;PE=3;SR=9;ALG=PROD;AF=0.4688;NSAMP=7806;MSQ=431.14;AN=16834;AC=7892;NS=8438;AC_Hom=174;AC_Het=7740;AC_Hemi=0;MAF=0.46895;HWE=0;NFAM=6894	SVTYPE=BND;POS=13105272;STRANDS=++:12;CIPOS=-45,43;CIEND=-40,41;CIPOS95=0,0;CIEND95=0,0;MATEID=293853_1;EVENT=293853;SECONDARY;SU=12;PE=3;SR=9;ALG=PROD;AF=0.4688;NSAMP=7806;MSQ=431.14;AN=16834;AC=7892;NS=8438;AC_Hom=174;AC_Het=7740;AC_Hemi=0;MAF=0.46895;HWE=0;NFAM=6894
10	13150833	13151103	10	13153897	13154061	90556	233.76	+	-	DEL	PASS	90556	N	<DEL>	.	.	.	SVTYPE=DEL;POS=13150843;SVLEN=-3208;END=13154051;STRANDS=+-:11;IMPRECISE;CIPOS=-10,260;CIEND=-154,10;CIPOS95=-3,52;CIEND95=-71,2;SU=11;PE=11;SR=0;ALG=PROD;AF=5.94e-05;NSAMP=1;MSQ=233.76;AN=16834;AC=1;NS=8438;AC_Hom=0;AC_Het=1;AC_Hemi=0;MAF=5.92557e-05;HWE=1;NFAM=1	.
10	13152016	13152068	10	13162535	13162587	90557	1112.59	+	-	DEL	PASS	90557	N	<DEL>	.	.	.	SVTYPE=DEL;POS=13152041;SVLEN=-10522;END=13162563;STRANDS=+-:39;CIPOS=-25,27;CIEND=-28,24;CIPOS95=0,0;CIEND95=0,0;SU=39;PE=29;SR=10;ALG=PROD;AF=0.0001782;NSAMP=3;MSQ=370.69;AN=16834;AC=3;NS=8438;AC_Hom=0;AC_Het=3;AC_Hemi=0;MAF=0.000177767;HWE=1;NFAM=3	.
10	13156750	13156768	10	13156841	13156858	90558	650.11	+	-	BND	LOW	90558_1	N	N[10:13156851[	90558_2	N	]10:13156760]N	SVTYPE=BND;POS=13156760;STRANDS=+-:4;IMPRECISE;CIPOS=-10,8;CIEND=-9,8;CIPOS95=-1,0;CIEND95=0,0;MATEID=90558_2;EVENT=90558;SU=4;PE=0;SR=4;ALG=PROD;AF=0.0002379;NSAMP=4;MSQ=39.2;AN=16812;AC=4;NS=8427;AC_Hom=0;AC_Het=4;AC_Hemi=0;MAF=0.000237332;HWE=1;NFAM=4	SVTYPE=BND;POS=13156851;STRANDS=+-:4;IMPRECISE;CIPOS=-9,8;CIEND=-10,8;CIPOS95=0,0;CIEND95=-1,0;MATEID=90558_1;EVENT=90558;SECONDARY;SU=4;PE=0;SR=4;ALG=PROD;AF=0.0002379;NSAMP=4;MSQ=39.2;AN=16812;AC=4;NS=8427;AC_Hom=0;AC_Het=4;AC_Hemi=0;MAF=0.000237332;HWE=1;NFAM=4
10	13156909	13156924	10	13157265	13157280	255974	72489.5	-	+	DUP	PASS	255974	N	<DUP>	.	.	.	SVTYPE=DUP;POS=13156914;SVLEN=356;END=13157270;STRANDS=-+:54;IMPRECISE;CIPOS=-5,10;CIEND=-5,10;CIPOS95=-1,1;CIEND95=0,0;SU=54;PE=42;SR=12;ALG=PROD;AF=0.1105;NSAMP=1019;MSQ=58.87;AN=12184;AC=1346;NS=6103;AC_Hom=656;AC_Het=693;AC_Hemi=0;MAF=0.110519;HWE=0;NFAM=752	.
10	13157408	13157425	10	13157537	13157551	90559	2119.78	+	-	BND	LOW	90559_1	N	N[10:13157546[	90559_2	N	]10:13157417]N	SVTYPE=BND;POS=13157417;STRANDS=+-:33;CIPOS=-9,8;CIEND=-8,6;CIPOS95=0,0;CIEND95=0,0;MATEID=90559_2;EVENT=90559;SU=33;PE=1;SR=32;ALG=PROD;AF=0.0008346;NSAMP=12;MSQ=108.88;AN=16774;AC=14;NS=8408;AC_Hom=4;AC_Het=10;AC_Hemi=0;MAF=0.00083254;HWE=1.06032e-05;NFAM=12	SVTYPE=BND;POS=13157546;STRANDS=+-:33;CIPOS=-8,6;CIEND=-9,8;CIPOS95=0,0;CIEND95=0,0;MATEID=90559_1;EVENT=90559;SECONDARY;SU=33;PE=1;SR=32;ALG=PROD;AF=0.0008346;NSAMP=12;MSQ=108.88;AN=16774;AC=14;NS=8408;AC_Hom=4;AC_Het=10;AC_Hemi=0;MAF=0.00083254;HWE=1.06032e-05;NFAM=12
10	13157420	13157437	10	67224287	67224304	255975	4347.66	-	+	BND	LOW	255975_1	N	]10:67224296]N	255975_2	N	N[10:13157430[	SVTYPE=BND;POS=13157430;STRANDS=-+:4;CIPOS=-9,8;CIEND=-9,8;CIPOS95=0,0;CIEND95=0,0;MATEID=255975_2;EVENT=255975;SU=4;PE=0;SR=4;ALG=PROD;AF=0.0142;NSAMP=239;MSQ=15.97;AN=16834;AC=239;NS=8438;AC_Hom=0;AC_Het=240;AC_Hemi=0;MAF=0.0142214;HWE=0.419836;NFAM=232	SVTYPE=BND;POS=67224296;STRANDS=-+:4;CIPOS=-9,8;CIEND=-9,8;CIPOS95=0,0;CIEND95=0,0;MATEID=255975_1;EVENT=255975;SECONDARY;SU=4;PE=0;SR=4;ALG=PROD;AF=0.0142;NSAMP=239;MSQ=15.97;AN=16834;AC=239;NS=8438;AC_Hom=0;AC_Het=240;AC_Hemi=0;MAF=0.0142214;HWE=0.419836;NFAM=232
10	13168081	13168093	10	13168982	13169001	90560	278.66	+	-	DEL	PASS	90560	N	<DEL>	.	.	.	SVTYPE=DEL;POS=13168087;SVLEN=-905;END=13168992;STRANDS=+-:14;CIPOS=-6,6;CIEND=-10,9;CIPOS95=0,0;CIEND95=0,0;SU=14;PE=9;SR=5;ALG=PROD;AF=5.94e-05;NSAMP=1;MSQ=278.66;AN=16834;AC=1;NS=8438;AC_Hom=0;AC_Het=1;AC_Hemi=0;MAF=5.92557e-05;HWE=1;NFAM=1	.
10	13170526	13170835	10	13171176	13171372	90561	2078.12	+	-	BND	LOW	90561_1	N	N[10:13171362[	90561_2	N	]10:13170559]N	SVTYPE=BND;POS=13170559;STRANDS=+-:112;IMPRECISE;CIPOS=-33,276;CIEND=-185,11;CIPOS95=-14,14;CIEND95=-8,8;MATEID=90561_2;EVENT=90561;SU=112;PE=112;SR=0;ALG=PROD;AF=0.0007128;NSAMP=12;MSQ=173.17;AN=16834;AC=12;NS=8438;AC_Hom=0;AC_Het=12;AC_Hemi=0;MAF=0.000711069;HWE=1;NFAM=7	SVTYPE=BND;POS=13171362;STRANDS=+-:112;IMPRECISE;CIPOS=-185,11;CIEND=-33,276;CIPOS95=-8,8;CIEND95=-14,14;MATEID=90561_1;EVENT=90561;SECONDARY;SU=112;PE=112;SR=0;ALG=PROD;AF=0.0007128;NSAMP=12;MSQ=173.17;AN=16834;AC=12;NS=8438;AC_Hom=0;AC_Het=12;AC_Hemi=0;MAF=0.000711069;HWE=1;NFAM=7
10	13189975	13190054	11	62719208	62719285	11643	6475.11	-	-	BND	LOW	11643_1	N	[11:62719256[N	11643_2	N	[10:13190026[N	SVTYPE=BND;POS=13190026;STRANDS=--:12;IMPRECISE;CIPOS=-50,29;CIEND=-47,30;CIPOS95=-3,3;CIEND95=-3,3;MATEID=11643_2;EVENT=11643;SU=12;PE=11;SR=1;ALG=PROD;AF=0.01699;NSAMP=286;MSQ=21.44;AN=16834;AC=286;NS=8438;AC_Hom=0;AC_Het=286;AC_Hemi=0;MAF=0.0169471;HWE=0.18005;NFAM=276	SVTYPE=BND;POS=62719256;STRANDS=--:12;IMPRECISE;CIPOS=-47,30;CIEND=-50,29;CIPOS95=-3,3;CIEND95=-3,3;MATEID=11643_1;EVENT=11643;SECONDARY;SU=12;PE=11;SR=1;ALG=PROD;AF=0.01699;NSAMP=286;MSQ=21.44;AN=16834;AC=286;NS=8438;AC_Hom=0;AC_Het=286;AC_Hemi=0;MAF=0.0169471;HWE=0.18005;NFAM=276
10	13189982	13190404	X	139142159	139142714	14298	239.46	+	+	BND	LOW	14298_1	N	N]X:139142189]	14298_2	N	N]10:13190012]	SVTYPE=BND;POS=13190012;STRANDS=++:4;IMPRECISE;CIPOS=-30,392;CIEND=-30,525;CIPOS95=-30,115;CIEND95=-30,176;MATEID=14298_2;EVENT=14298;SU=4;PE=4;SR=0;ALG=PROD;AF=0.0006534;NSAMP=11;MSQ=19.34;AN=16834;AC=11;NS=8438;AC_Hom=0;AC_Het=11;AC_Hemi=0;MAF=0.000651813;HWE=1;NFAM=11	SVTYPE=BND;POS=139142189;STRANDS=++:4;IMPRECISE;CIPOS=-30,525;CIEND=-30,392;CIPOS95=-30,176;CIEND95=-30,115;MATEID=14298_1;EVENT=14298;SECONDARY;SU=4;PE=4;SR=0;ALG=PROD;AF=0.0006534;NSAMP=11;MSQ=19.34;AN=16834;AC=11;NS=8438;AC_Hom=0;AC_Het=11;AC_Hemi=0;MAF=0.000651813;HWE=1;NFAM=11
10	13189996	13190053	14	91528926	91528983	12449	11859.6	-	+	BND	LOW	12449_1	N	]14:91528955]N	12449_2	N	N[10:13190026[	SVTYPE=BND;POS=13190026;STRANDS=-+:12;CIPOS=-29,28;CIEND=-29,28;CIPOS95=0,0;CIEND95=0,0;MATEID=12449_2;EVENT=12449;SU=12;PE=2;SR=10;ALG=PROD;AF=0.02869;NSAMP=482;MSQ=23.76;AN=16834;AC=483;NS=8438;AC_Hom=2;AC_Het=481;AC_Hemi=0;MAF=0.0286205;HWE=0.0161245;NFAM=452	SVTYPE=BND;POS=91528955;STRANDS=-+:12;CIPOS=-29,28;CIEND=-29,28;CIPOS95=0,0;CIEND95=0,0;MATEID=12449_1;EVENT=12449;SECONDARY;SU=12;PE=2;SR=10;ALG=PROD;AF=0.02869;NSAMP=482;MSQ=23.76;AN=16834;AC=483;NS=8438;AC_Hom=2;AC_Het=481;AC_Hemi=0;MAF=0.0286205;HWE=0.0161245;NFAM=452
10	13190016	13190033	15	74817466	74817483	12628	5715.82	-	+	BND	LOW	12628_1	N	]15:74817475]N	12628_2	N	N[10:13190026[	SVTYPE=BND;POS=13190026;STRANDS=-+:4;CIPOS=-9,8;CIEND=-9,8;CIPOS95=0,0;CIEND95=0,0;MATEID=12628_2;EVENT=12628;SU=4;PE=0;SR=4;ALG=PROD;AF=0.01562;NSAMP=263;MSQ=20.55;AN=16834;AC=263;NS=8438;AC_Hom=0;AC_Het=263;AC_Hemi=0;MAF=0.0155843;HWE=0.27336;NFAM=251	SVTYPE=BND;POS=74817475;STRANDS=-+:4;CIPOS=-9,8;CIEND=-9,8;CIPOS95=0,0;CIEND95=0,0;MATEID=12628_1;EVENT=12628;SECONDARY;SU=4;PE=0;SR=4;ALG=PROD;AF=0.01562;NSAMP=263;MSQ=20.55;AN=16834;AC=263;NS=8438;AC_Hom=0;AC_Het=263;AC_Hemi=0;MAF=0.0155843;HWE=0.27336;NFAM=251
10	13205014	13205464	15	101329924	101330153	12558	6.1	+	-	BND	LOW	12558_1	N	N[15:101330144[	12558_2	N	]10:13205024]N	SVTYPE=BND;POS=13205024;STRANDS=+-:4;IMPRECISE;CIPOS=-10,440;CIEND=-219,10;CIPOS95=-1,156;CIEND95=-103,2;MATEID=12558_2;EVENT=12558;SU=4;PE=4;SR=0;ALG=PROD;AF=5.94e-05;NSAMP=1;MSQ=4.64;AN=16834;AC=1;NS=8438;AC_Hom=0;AC_Het=1;AC_Hemi=0;MAF=5.92557e-05;HWE=1;NFAM=1	SVTYPE=BND;POS=101330144;STRANDS=+-:4;IMPRECISE;CIPOS=-219,10;CIEND=-10,440;CIPOS95=-103,2;CIEND95=-1,156;MATEID=12558_1;EVENT=12558;SECONDARY;SU=4;PE=4;SR=0;ALG=PROD;AF=5.94e-05;NSAMP=1;MSQ=4.64;AN=16834;AC=1;NS=8438;AC_Hom=0;AC_Het=1;AC_Hemi=0;MAF=5.92557e-05;HWE=1;NFAM=1
10	13207795	13207990	10	13208357	13208504	90562	9116.88	+	-	BND	LOW	90562_1	N	N[10:13208492[	90562_2	N	]10:13207804]N	SVTYPE=BND;POS=13207804;STRANDS=+-:494;IMPRECISE;CIPOS=-9,186;CIEND=-134,13;CIPOS95=-2,2;CIEND95=-3,3;MATEID=90562_2;EVENT=90562;SU=494;PE=494;SR=0;ALG=PROD;AF=0.003802;NSAMP=64;MSQ=142.41;AN=16834;AC=64;NS=8438;AC_Hom=0;AC_Het=64;AC_Hemi=0;MAF=0.00379237;HWE=1;NFAM=63	SVTYPE=BND;POS=13208492;STRANDS=+-:494;IMPRECISE;CIPOS=-134,13;CIEND=-9,186;CIPOS95=-3,3;CIEND95=-2,2;MATEID=90562_1;EVENT=90562;SECONDARY;SU=494;PE=494;SR=0;ALG=PROD;AF=0.003802;NSAMP=64;MSQ=142.41;AN=16834;AC=64;NS=8438;AC_Hom=0;AC_Het=64;AC_Hemi=0;MAF=0.00379237;HWE=1;NFAM=63
10	13208632	13208729	15	36111478	36111575	12500	41446.6	+	+	BND	LOW	12500_1	N	N]15:36111527]	12500_2	N	N]10:13208681]	SVTYPE=BND;POS=13208681;STRANDS=++:12;CIPOS=-49,48;CIEND=-49,48;CIPOS95=0,0;CIEND95=0,0;MATEID=12500_2;EVENT=12500;SU=12;PE=0;SR=12;ALG=PROD;AF=0.07271;NSAMP=1152;MSQ=35.5;AN=16834;AC=1224;NS=8438;AC_Hom=144;AC_Het=1081;AC_Hemi=0;MAF=0.0725883;HWE=3.20669e-05;NFAM=956	SVTYPE=BND;POS=36111527;STRANDS=++:12;CIPOS=-49,48;CIEND=-49,48;CIPOS95=0,0;CIEND95=0,0;MATEID=12500_1;EVENT=12500;SECONDARY;SU=12;PE=0;SR=12;ALG=PROD;AF=0.07271;NSAMP=1152;MSQ=35.5;AN=16834;AC=1224;NS=8438;AC_Hom=144;AC_Het=1081;AC_Hemi=0;MAF=0.0725883;HWE=3.20669e-05;NFAM=956
10	13208672	13208689	10	89070347	89070364	293854	9003.12	+	+	BND	LOW	293854_1	N	N]10:89070356]	293854_2	N	N]10:13208681]	SVTYPE=BND;POS=13208681;STRANDS=++:4;CIPOS=-9,8;CIEND=-9,8;CIPOS95=0,0;CIEND95=0,0;MATEID=293854_2;EVENT=293854;SU=4;PE=0;SR=4;ALG=PROD;AF=0.02144;NSAMP=347;MSQ=24.93;AN=16834;AC=361;NS=8438;AC_Hom=28;AC_Het=335;AC_Hemi=0;MAF=0.0215098;HWE=3.32241e-05;NFAM=323	SVTYPE=BND;POS=89070356;STRANDS=++:4;CIPOS=-9,8;CIEND=-9,8;CIPOS95=0,0;CIEND95=0,0;MATEID=293854_1;EVENT=293854;SECONDARY;SU=4;PE=0;SR=4;ALG=PROD;AF=0.02144;NSAMP=347;MSQ=24.93;AN=16834;AC=361;NS=8438;AC_Hom=28;AC_Het=335;AC_Hemi=0;MAF=0.0215098;HWE=3.32241e-05;NFAM=323
10	13208675	13208692	20	15856748	15856765	13574	10845.5	+	+	BND	LOW	13574_1	N	N]20:15856757]	13574_2	N	N]10:13208684]	SVTYPE=BND;POS=13208684;STRANDS=++:4;CIPOS=-9,8;CIEND=-9,8;CIPOS95=0,0;CIEND95=0,0;MATEID=13574_2;EVENT=13574;SU=4;PE=0;SR=4;ALG=PROD;AF=0.02762;NSAMP=465;MSQ=22.27;AN=16834;AC=465;NS=8438;AC_Hom=0;AC_Het=466;AC_Hemi=0;MAF=0.0276132;HWE=0.00328327;NFAM=461	SVTYPE=BND;POS=15856757;STRANDS=++:4;CIPOS=-9,8;CIEND=-9,8;CIPOS95=0,0;CIEND95=0,0;MATEID=13574_1;EVENT=13574;SECONDARY;SU=4;PE=0;SR=4;ALG=PROD;AF=0.02762;NSAMP=465;MSQ=22.27;AN=16834;AC=465;NS=8438;AC_Hom=0;AC_Het=466;AC_Hemi=0;MAF=0.0276132;HWE=0.00328327;NFAM=461
10	13258021	13258021	10	13258320	13258320	90563	3.20053e+06	+	-	MEI	PASS	90563	N	<DEL:ME:SINE|Alu|AluYb8>	.	.	.	SVTYPE=MEI;POS=13258021;SVLEN=-299;END=13258320;STRANDS=+-:74974;CIPOS=0,0;CIEND=0,0;CIPOS95=0,0;CIEND95=0,0;SU=74974;PE=14736;SR=60238;ALG=PROD;AF=0.3692;NSAMP=4994;MSQ=637.91;AN=16834;AC=6215;NS=8438;AC_Hom=2458;AC_Het=3783;AC_Hemi=0;MAF=0.369815;HWE=0.000459684;NFAM=4505	.
10	13259267	13259298	10	13260787	13260802	90564	2.01742e+06	+	-	BND	PASS	90564_1	N	N[10:13260801[	90564_2	N	]10:13259270]N	SVTYPE=BND;POS=13259270;STRANDS=+-:29224;CIPOS=-3,28;CIEND=-13,2;CIPOS95=0,0;CIEND95=0,0;MATEID=90564_2;EVENT=90564;SU=29224;PE=29224;SR=0;ALG=PROD;AF=0.2948;NSAMP=4945;MSQ=406.01;AN=16834;AC=4963;NS=8438;AC_Hom=36;AC_Het=4945;AC_Hemi=0;MAF=0.295153;HWE=0;NFAM=4465	SVTYPE=BND;POS=13260801;STRANDS=+-:29224;CIPOS=-13,2;CIEND=-3,28;CIPOS95=0,0;CIEND95=0,0;MATEID=90564_1;EVENT=90564;SECONDARY;SU=29224;PE=29224;SR=0;ALG=PROD;AF=0.2948;NSAMP=4945;MSQ=406.01;AN=16834;AC=4963;NS=8438;AC_Hom=36;AC_Het=4945;AC_Hemi=0;MAF=0.295153;HWE=0;NFAM=4465
10	13264756	13264769	10	13268225	13268245	90565	557.38	+	-	DEL	PASS	90565	N	<DEL>	.	.	.	SVTYPE=DEL;POS=13264759;SVLEN=-3476;END=13268235;STRANDS=+-:21;IMPRECISE;CIPOS=-3,10;CIEND=-10,10;CIPOS95=-1,2;CIEND95=-3,0;SU=21;PE=20;SR=1;ALG=PROD;AF=5.94e-05;NSAMP=1;MSQ=557.38;AN=16834;AC=1;NS=8438;AC_Hom=0;AC_Het=1;AC_Hemi=0;MAF=5.92557e-05;HWE=1;NFAM=1	.
10	13275312	13275316	10	13276239	13276242	90566	12649.7	+	-	BND	PASS	90566_1	N	N[10:13276242[	90566_2	N	]10:13275314]N	SVTYPE=BND;POS=13275314;STRANDS=+-:578;CIPOS=-2,2;CIEND=-2,1;CIPOS95=0,0;CIEND95=0,0;MATEID=90566_2;EVENT=90566;SU=578;PE=358;SR=220;ALG=PROD;AF=0.00202;NSAMP=34;MSQ=372.05;AN=16834;AC=34;NS=8438;AC_Hom=0;AC_Het=34;AC_Hemi=0;MAF=0.0020147;HWE=1;NFAM=34	SVTYPE=BND;POS=13276242;STRANDS=+-:578;CIPOS=-2,1;CIEND=-2,2;CIPOS95=0,0;CIEND95=0,0;MATEID=90566_1;EVENT=90566;SECONDARY;SU=578;PE=358;SR=220;ALG=PROD;AF=0.00202;NSAMP=34;MSQ=372.05;AN=16834;AC=34;NS=8438;AC_Hom=0;AC_Het=34;AC_Hemi=0;MAF=0.0020147;HWE=1;NFAM=34
10	13279411	13279695	10	13279933	13280170	90567	725.08	+	-	DEL	PASS	90567	N	<DEL>	.	.	.	SVTYPE=DEL;POS=13279441;SVLEN=-699;END=13280140;STRANDS=+-:34;IMPRECISE;CIPOS=-30,254;CIEND=-207,30;CIPOS95=-21,21;CIEND95=-31,30;SU=34;PE=34;SR=0;ALG=PROD;AF=0.0001782;NSAMP=3;MSQ=241.67;AN=16834;AC=3;NS=8438;AC_Hom=0;AC_Het=3;AC_Hemi=0;MAF=0.000177767;HWE=1;NFAM=3	.
10	13295251	13295271	10	13297135	13297139	293855	275.4	-	-	BND	PASS	293855_1	N	[10:13297139[N	293855_2	N	[10:13295262[N	SVTYPE=BND;POS=13295262;STRANDS=--:16;CIPOS=-10,10;CIEND=-3,1;CIPOS95=0,0;CIEND95=0,0;MATEID=293855_2;EVENT=293855;SU=16;PE=4;SR=12;ALG=PROD;AF=5.94e-05;NSAMP=1;MSQ=275.4;AN=16834;AC=1;NS=8438;AC_Hom=0;AC_Het=1;AC_Hemi=0;MAF=5.92557e-05;HWE=1;NFAM=1	SVTYPE=BND;POS=13297139;STRANDS=--:16;CIPOS=-3,1;CIEND=-10,10;CIPOS95=0,0;CIEND95=0,0;MATEID=293855_1;EVENT=293855;SECONDARY;SU=16;PE=4;SR=12;ALG=PROD;AF=5.94e-05;NSAMP=1;MSQ=275.4;AN=16834;AC=1;NS=8438;AC_Hom=0;AC_Het=1;AC_Hemi=0;MAF=5.92557e-05;HWE=1;NFAM=1
10	13295331	13295349	10	13297124	13297128	293856	293.37	+	+	BND	PASS	293856_1	N	N]10:13297127]	293856_2	N	N]10:13295339]	SVTYPE=BND;POS=13295339;STRANDS=++:19;CIPOS=-8,10;CIEND=-3,1;CIPOS95=0,0;CIEND95=0,0;MATEID=293856_2;EVENT=293856;SU=19;PE=5;SR=14;ALG=PROD;AF=5.94e-05;NSAMP=1;MSQ=293.37;AN=16834;AC=1;NS=8438;AC_Hom=0;AC_Het=1;AC_Hemi=0;MAF=5.92557e-05;HWE=1;NFAM=1	SVTYPE=BND;POS=13297127;STRANDS=++:19;CIPOS=-3,1;CIEND=-8,10;CIPOS95=0,0;CIEND95=0,0;MATEID=293856_1;EVENT=293856;SECONDARY;SU=19;PE=5;SR=14;ALG=PROD;AF=5.94e-05;NSAMP=1;MSQ=293.37;AN=16834;AC=1;NS=8438;AC_Hom=0;AC_Het=1;AC_Hemi=0;MAF=5.92557e-05;HWE=1;NFAM=1
10	13299291	13299311	10	13393571	13393591	255976	102.1	-	+	BND	LOW	255976_1	N	]10:13393581]N	255976_2	N	N[10:13299302[	SVTYPE=BND;POS=13299302;STRANDS=-+:11;CIPOS=-10,10;CIEND=-10,10;CIPOS95=0,0;CIEND95=0,0;MATEID=255976_2;EVENT=255976;SU=11;PE=3;SR=8;ALG=PROD;AF=5.94e-05;NSAMP=1;MSQ=101.58;AN=16834;AC=1;NS=8438;AC_Hom=0;AC_Het=1;AC_Hemi=0;MAF=5.92557e-05;HWE=1;NFAM=1	SVTYPE=BND;POS=13393581;STRANDS=-+:11;CIPOS=-10,10;CIEND=-10,10;CIPOS95=0,0;CIEND95=0,0;MATEID=255976_1;EVENT=255976;SECONDARY;SU=11;PE=3;SR=8;ALG=PROD;AF=5.94e-05;NSAMP=1;MSQ=101.58;AN=16834;AC=1;NS=8438;AC_Hom=0;AC_Het=1;AC_Hemi=0;MAF=5.92557e-05;HWE=1;NFAM=1
10	13320856	13321232	10	13647166	13647404	293857	17.79	-	-	BND	LOW	293857_1	N	[10:13647395[N	293857_2	N	[10:13321223[N	SVTYPE=BND;POS=13321223;STRANDS=--:5;IMPRECISE;CIPOS=-366,10;CIEND=-228,10;CIPOS95=-124,1;CIEND95=-127,1;MATEID=293857_2;EVENT=293857;SU=5;PE=5;SR=0;ALG=PROD;AF=5.94e-05;NSAMP=1;MSQ=17.79;AN=16834;AC=1;NS=8438;AC_Hom=0;AC_Het=1;AC_Hemi=0;MAF=5.92557e-05;HWE=1;NFAM=1	SVTYPE=BND;POS=13647395;STRANDS=--:5;IMPRECISE;CIPOS=-228,10;CIEND=-366,10;CIPOS95=-127,1;CIEND95=-124,1;MATEID=293857_1;EVENT=293857;SECONDARY;SU=5;PE=5;SR=0;ALG=PROD;AF=5.94e-05;NSAMP=1;MSQ=17.79;AN=16834;AC=1;NS=8438;AC_Hom=0;AC_Het=1;AC_Hemi=0;MAF=5.92557e-05;HWE=1;NFAM=1
10	13340459	13340475	10	13345701	13345721	90568	545.42	+	-	DEL	PASS	90568	N	<DEL>	.	.	.	SVTYPE=DEL;POS=13340465;SVLEN=-5246;END=13345711;STRANDS=+-:21;CIPOS=-6,10;CIEND=-10,10;CIPOS95=0,0;CIEND95=0,0;SU=21;PE=14;SR=7;ALG=PROD;AF=5.94e-05;NSAMP=1;MSQ=545.42;AN=16834;AC=1;NS=8438;AC_Hom=0;AC_Het=1;AC_Hemi=0;MAF=5.92557e-05;HWE=1;NFAM=1	.
10	13343269	13343287	10	13343635	13343652	90569	42.06	+	-	BND	LOW	90569_1	N	N[10:13343645[	90569_2	N	]10:13343278]N	SVTYPE=BND;POS=13343278;STRANDS=+-:4;IMPRECISE;CIPOS=-9,9;CIEND=-9,8;CIPOS95=0,1;CIEND95=0,0;MATEID=90569_2;EVENT=90569;SU=4;PE=0;SR=4;ALG=PROD;AF=0.0001188;NSAMP=2;MSQ=19.52;AN=16834;AC=2;NS=8438;AC_Hom=0;AC_Het=2;AC_Hemi=0;MAF=0.000118511;HWE=1;NFAM=2	SVTYPE=BND;POS=13343645;STRANDS=+-:4;IMPRECISE;CIPOS=-9,8;CIEND=-9,9;CIPOS95=0,0;CIEND95=0,1;MATEID=90569_1;EVENT=90569;SECONDARY;SU=4;PE=0;SR=4;ALG=PROD;AF=0.0001188;NSAMP=2;MSQ=19.52;AN=16834;AC=2;NS=8438;AC_Hom=0;AC_Het=2;AC_Hemi=0;MAF=0.000118511;HWE=1;NFAM=2
10	13346524	13346524	X	104786686	104786686	14200	84040.4	-	-	BND	LOW	14200_1	N	[X:104786687[N	14200_2	N	[10:13346525[N	SVTYPE=BND;POS=13346525;STRANDS=--:2376;CIPOS=0,0;CIEND=0,0;CIPOS95=0,0;CIEND95=0,0;MATEID=14200_2;EVENT=14200;SU=2376;PE=0;SR=2376;ALG=PROD;AF=0.1064;NSAMP=1791;MSQ=46.3;AN=16834;AC=1791;NS=8438;AC_Hom=0;AC_Het=1797;AC_Hemi=0;MAF=0.106483;HWE=0;NFAM=1616	SVTYPE=BND;POS=104786687;STRANDS=--:2376;CIPOS=0,0;CIEND=0,0;CIPOS95=0,0;CIEND95=0,0;MATEID=14200_1;EVENT=14200;SECONDARY;SU=2376;PE=0;SR=2376;ALG=PROD;AF=0.1064;NSAMP=1791;MSQ=46.3;AN=16834;AC=1791;NS=8438;AC_Hom=0;AC_Het=1797;AC_Hemi=0;MAF=0.106483;HWE=0;NFAM=1616
10	13347109	13347126	10	13347368	13347385	90570	25.1	+	-	BND	LOW	90570_1	N	N[10:13347378[	90570_2	N	]10:13347118]N	SVTYPE=BND;POS=13347118;STRANDS=+-:4;CIPOS=-9,8;CIEND=-9,8;CIPOS95=0,0;CIEND95=0,0;MATEID=90570_2;EVENT=90570;SU=4;PE=0;SR=4;ALG=PROD;AF=0.0001188;NSAMP=2;MSQ=10.88;AN=16834;AC=2;NS=8438;AC_Hom=0;AC_Het=2;AC_Hemi=0;MAF=0.000118511;HWE=1;NFAM=2	SVTYPE=BND;POS=13347378;STRANDS=+-:4;CIPOS=-9,8;CIEND=-9,8;CIPOS95=0,0;CIEND95=0,0;MATEID=90570_1;EVENT=90570;SECONDARY;SU=4;PE=0;SR=4;ALG=PROD;AF=0.0001188;NSAMP=2;MSQ=10.88;AN=16834;AC=2;NS=8438;AC_Hom=0;AC_Het=2;AC_Hemi=0;MAF=0.000118511;HWE=1;NFAM=2
10	13351095	13351112	10	13351378	13351395	90571	311804.0	+	-	BND	PASS	90571_1	N	N[10:13351388[	90571_2	N	]10:13351104]N	SVTYPE=BND;POS=13351104;STRANDS=+-:4;CIPOS=-9,8;CIEND=-9,8;CIPOS95=0,0;CIEND95=0,0;MATEID=90571_2;EVENT=90571;SU=4;PE=0;SR=4;ALG=PROD;AF=0.0474;NSAMP=798;MSQ=390.57;AN=16834;AC=798;NS=8438;AC_Hom=0;AC_Het=799;AC_Hemi=0;MAF=0.0473453;HWE=3.90534e-09;NFAM=638	SVTYPE=BND;POS=13351388;STRANDS=+-:4;CIPOS=-9,8;CIEND=-9,8;CIPOS95=0,0;CIEND95=0,0;MATEID=90571_1;EVENT=90571;SECONDARY;SU=4;PE=0;SR=4;ALG=PROD;AF=0.0474;NSAMP=798;MSQ=390.57;AN=16834;AC=798;NS=8438;AC_Hom=0;AC_Het=799;AC_Hemi=0;MAF=0.0473453;HWE=3.90534e-09;NFAM=638
10	13352507	13352522	10	13356183	13356203	90572	626.52	+	-	DEL	PASS	90572	N	<DEL>	.	.	.	SVTYPE=DEL;POS=13352512;SVLEN=-3681;END=13356193;STRANDS=+-:23;CIPOS=-5,10;CIEND=-10,10;CIPOS95=0,0;CIEND95=0,0;SU=23;PE=18;SR=5;ALG=PROD;AF=5.94e-05;NSAMP=1;MSQ=626.52;AN=16834;AC=1;NS=8438;AC_Hom=0;AC_Het=1;AC_Hemi=0;MAF=5.92557e-05;HWE=1;NFAM=1	.
10	13354015	13354276	10	13354235	13354364	90573	76056.5	+	-	DEL	PASS	90573	N	<DEL>	.	.	.	SVTYPE=DEL;POS=13354032;SVLEN=-314;END=13354346;STRANDS=+-:93;IMPRECISE;CIPOS=-17,244;CIEND=-111,18;CIPOS95=-11,11;CIEND95=-5,5;SU=93;PE=93;SR=0;ALG=PROD;AF=0.04544;NSAMP=765;MSQ=99.2;AN=16834;AC=765;NS=8438;AC_Hom=0;AC_Het=768;AC_Hemi=0;MAF=0.0455084;HWE=2.10852e-08;NFAM=729	.
10	13354816	13354834	10	13355548	13355561	90574	6388.76	+	-	BND	LOW	90574_1	N	N[10:13355558[	90574_2	N	]10:13354824]N	SVTYPE=BND;POS=13354824;STRANDS=+-:9;IMPRECISE;CIPOS=-8,10;CIEND=-9,4;CIPOS95=-1,1;CIEND95=-1,1;MATEID=90574_2;EVENT=90574;SU=9;PE=7;SR=2;ALG=PROD;AF=0.01663;NSAMP=280;MSQ=21.46;AN=16834;AC=280;NS=8438;AC_Hom=0;AC_Het=281;AC_Hemi=0;MAF=0.0166509;HWE=0.17751;NFAM=267	SVTYPE=BND;POS=13355558;STRANDS=+-:9;IMPRECISE;CIPOS=-9,4;CIEND=-8,10;CIPOS95=-1,1;CIEND95=-1,1;MATEID=90574_1;EVENT=90574;SECONDARY;SU=9;PE=7;SR=2;ALG=PROD;AF=0.01663;NSAMP=280;MSQ=21.46;AN=16834;AC=280;NS=8438;AC_Hom=0;AC_Het=281;AC_Hemi=0;MAF=0.0166509;HWE=0.17751;NFAM=267
10	13360773	13361106	14	53610277	53610588	12360	547.61	-	+	BND	LOW	12360_1	N	]14:53610320]N	12360_2	N	N[10:13361057[	SVTYPE=BND;POS=13361057;STRANDS=-+:26;IMPRECISE;CIPOS=-283,50;CIEND=-43,268;CIPOS95=-52,50;CIEND95=-43,44;MATEID=12360_2;EVENT=12360;SU=26;PE=26;SR=0;ALG=PROD;AF=0.0002376;NSAMP=4;MSQ=136.89;AN=16834;AC=4;NS=8438;AC_Hom=0;AC_Het=4;AC_Hemi=0;MAF=0.000237023;HWE=1;NFAM=4	SVTYPE=BND;POS=53610320;STRANDS=-+:26;IMPRECISE;CIPOS=-43,268;CIEND=-283,50;CIPOS95=-43,44;CIEND95=-52,50;MATEID=12360_1;EVENT=12360;SECONDARY;SU=26;PE=26;SR=0;ALG=PROD;AF=0.0002376;NSAMP=4;MSQ=136.89;AN=16834;AC=4;NS=8438;AC_Hom=0;AC_Het=4;AC_Hemi=0;MAF=0.000237023;HWE=1;NFAM=4
10	13361328	13361705	10	13364518	13364862	90575	250.68	+	-	BND	LOW	90575_1	N	N[10:13364833[	90575_2	N	]10:13361358]N	SVTYPE=BND;POS=13361358;STRANDS=+-:21;IMPRECISE;CIPOS=-30,347;CIEND=-314,30;CIPOS95=-30,52;CIEND95=-71,30;MATEID=90575_2;EVENT=90575;SU=21;PE=21;SR=0;ALG=PROD;AF=0.0001188;NSAMP=2;MSQ=125.33;AN=16834;AC=2;NS=8438;AC_Hom=0;AC_Het=2;AC_Hemi=0;MAF=0.000118511;HWE=1;NFAM=2	SVTYPE=BND;POS=13364833;STRANDS=+-:21;IMPRECISE;CIPOS=-314,30;CIEND=-30,347;CIPOS95=-71,30;CIEND95=-30,52;MATEID=90575_1;EVENT=90575;SECONDARY;SU=21;PE=21;SR=0;ALG=PROD;AF=0.0001188;NSAMP=2;MSQ=125.33;AN=16834;AC=2;NS=8438;AC_Hom=0;AC_Het=2;AC_Hemi=0;MAF=0.000118511;HWE=1;NFAM=2
10	13367392	13368009	X	69797450	69797735	14127	42807.0	+	+	BND	LOW	14127_1	N	N]X:69797609]	14127_2	N	N]10:13367959]	SVTYPE=BND;POS=13367959;STRANDS=++:736,--:4;IMPRECISE;CIPOS=-567,50;CIEND=-159,126;CIPOS95=-3,3;CIEND95=-1,1;MATEID=14127_2;EVENT=14127;SU=740;PE=54;SR=686;ALG=SUM;AF=0.05031;NSAMP=674;MSQ=63.14;AN=16834;AC=847;NS=8438;AC_Hom=346;AC_Het=503;AC_Hemi=0;MAF=0.0503081;HWE=0;NFAM=567	SVTYPE=BND;POS=69797609;STRANDS=++:736,--:4;IMPRECISE;CIPOS=-159,126;CIEND=-567,50;CIPOS95=-1,1;CIEND95=-3,3;MATEID=14127_1;EVENT=14127;SECONDARY;SU=740;PE=54;SR=686;ALG=SUM;AF=0.05031;NSAMP=674;MSQ=63.14;AN=16834;AC=847;NS=8438;AC_Hom=346;AC_Het=503;AC_Hemi=0;MAF=0.0503081;HWE=0;NFAM=567
10	13367956	13367974	X	29682501	29682512	14049	9.93	+	-	BND	LOW	14049_1	N	N[X:29682508[	14049_2	N	]10:13367964]N	SVTYPE=BND;POS=13367964;STRANDS=+-:9;CIPOS=-8,10;CIEND=-6,5;CIPOS95=0,0;CIEND95=0,0;MATEID=14049_2;EVENT=14049;SU=9;PE=3;SR=6;ALG=PROD;AF=5.94e-05;NSAMP=1;MSQ=9.42;AN=16834;AC=1;NS=8438;AC_Hom=0;AC_Het=1;AC_Hemi=0;MAF=5.92557e-05;HWE=1;NFAM=1	SVTYPE=BND;POS=29682508;STRANDS=+-:9;CIPOS=-6,5;CIEND=-8,10;CIPOS95=0,0;CIEND95=0,0;MATEID=14049_1;EVENT=14049;SECONDARY;SU=9;PE=3;SR=6;ALG=PROD;AF=5.94e-05;NSAMP=1;MSQ=9.42;AN=16834;AC=1;NS=8438;AC_Hom=0;AC_Het=1;AC_Hemi=0;MAF=5.92557e-05;HWE=1;NFAM=1
10	13375961	13376452	X	72989473	72989944	14136	9.31	+	+	BND	LOW	14136_1	N	N]X:72989483]	14136_2	N	N]10:13375971]	SVTYPE=BND;POS=13375971;STRANDS=++:5;IMPRECISE;CIPOS=-10,481;CIEND=-10,461;CIPOS95=0,175;CIEND95=-1,147;MATEID=14136_2;EVENT=14136;SU=5;PE=5;SR=0;ALG=PROD;AF=5.94e-05;NSAMP=1;MSQ=9.3;AN=16834;AC=1;NS=8438;AC_Hom=0;AC_Het=1;AC_Hemi=0;MAF=5.92557e-05;HWE=1;NFAM=1	SVTYPE=BND;POS=72989483;STRANDS=++:5;IMPRECISE;CIPOS=-10,461;CIEND=-10,481;CIPOS95=-1,147;CIEND95=0,175;MATEID=14136_1;EVENT=14136;SECONDARY;SU=5;PE=5;SR=0;ALG=PROD;AF=5.94e-05;NSAMP=1;MSQ=9.3;AN=16834;AC=1;NS=8438;AC_Hom=0;AC_Het=1;AC_Hemi=0;MAF=5.92557e-05;HWE=1;NFAM=1
10	13386564	13386785	X	72989074	72989265	14135	137.64	-	-	BND	LOW	14135_1	N	[X:72989256[N	14135_2	N	[10:13386776[N	SVTYPE=BND;POS=13386776;STRANDS=--:8;IMPRECISE;CIPOS=-211,10;CIEND=-181,10;CIPOS95=-111,1;CIEND95=-86,2;MATEID=14135_2;EVENT=14135;SU=8;PE=8;SR=0;ALG=PROD;AF=0.0001188;NSAMP=2;MSQ=68.78;AN=16834;AC=2;NS=8438;AC_Hom=0;AC_Het=2;AC_Hemi=0;MAF=0.000118511;HWE=1;NFAM=2	SVTYPE=BND;POS=72989256;STRANDS=--:8;IMPRECISE;CIPOS=-181,10;CIEND=-211,10;CIPOS95=-86,2;CIEND95=-111,1;MATEID=14135_1;EVENT=14135;SECONDARY;SU=8;PE=8;SR=0;ALG=PROD;AF=0.0001188;NSAMP=2;MSQ=68.78;AN=16834;AC=2;NS=8438;AC_Hom=0;AC_Het=2;AC_Hemi=0;MAF=0.000118511;HWE=1;NFAM=2
10	13386998	13387340	10	13389793	13390019	90577	435.81	+	-	BND	LOW	90577_1	N	N[10:13389997[	90577_2	N	]10:13387028]N	SVTYPE=BND;POS=13387028;STRANDS=+-:35;IMPRECISE;CIPOS=-30,312;CIEND=-203,23;CIPOS95=-30,45;CIEND95=-39,23;MATEID=90577_2;EVENT=90577;SU=35;PE=35;SR=0;ALG=PROD;AF=0.0002376;NSAMP=4;MSQ=108.95;AN=16834;AC=4;NS=8438;AC_Hom=0;AC_Het=4;AC_Hemi=0;MAF=0.000237023;HWE=1;NFAM=4	SVTYPE=BND;POS=13389997;STRANDS=+-:35;IMPRECISE;CIPOS=-203,23;CIEND=-30,312;CIPOS95=-39,23;CIEND95=-30,45;MATEID=90577_1;EVENT=90577;SECONDARY;SU=35;PE=35;SR=0;ALG=PROD;AF=0.0002376;NSAMP=4;MSQ=108.95;AN=16834;AC=4;NS=8438;AC_Hom=0;AC_Het=4;AC_Hemi=0;MAF=0.000237023;HWE=1;NFAM=4
10	13389217	13389234	10	13389527	13389544	90578	24.59	+	-	BND	LOW	90578_1	N	N[10:13389537[	90578_2	N	]10:13389226]N	SVTYPE=BND;POS=13389226;STRANDS=+-:4;CIPOS=-9,8;CIEND=-9,8;CIPOS95=0,0;CIEND95=0,0;MATEID=90578_2;EVENT=90578;SU=4;PE=0;SR=4;ALG=PROD;AF=5.94e-05;NSAMP=1;MSQ=23.87;AN=16834;AC=1;NS=8438;AC_Hom=0;AC_Het=1;AC_Hemi=0;MAF=5.92557e-05;HWE=1;NFAM=1	SVTYPE=BND;POS=13389537;STRANDS=+-:4;CIPOS=-9,8;CIEND=-9,8;CIPOS95=0,0;CIEND95=0,0;MATEID=90578_1;EVENT=90578;SECONDARY;SU=4;PE=0;SR=4;ALG=PROD;AF=5.94e-05;NSAMP=1;MSQ=23.87;AN=16834;AC=1;NS=8438;AC_Hom=0;AC_Het=1;AC_Hemi=0;MAF=5.92557e-05;HWE=1;NFAM=1
10	13390220	13390238	14	53610302	53610317	12359	548.02	+	-	BND	LOW	12359_1	N	N[14:53610312[	12359_2	N	]10:13390228]N	SVTYPE=BND;POS=13390228;STRANDS=+-:52;CIPOS=-8,10;CIEND=-9,6;CIPOS95=0,0;CIEND95=0,0;MATEID=12359_2;EVENT=12359;SU=52;PE=35;SR=17;ALG=PROD;AF=0.000297;NSAMP=5;MSQ=109.6;AN=16834;AC=5;NS=8438;AC_Hom=0;AC_Het=5;AC_Hemi=0;MAF=0.000296279;HWE=1;NFAM=5	SVTYPE=BND;POS=53610312;STRANDS=+-:52;CIPOS=-9,6;CIEND=-8,10;CIPOS95=0,0;CIEND95=0,0;MATEID=12359_1;EVENT=12359;SECONDARY;SU=52;PE=35;SR=17;ALG=PROD;AF=0.000297;NSAMP=5;MSQ=109.6;AN=16834;AC=5;NS=8438;AC_Hom=0;AC_Het=5;AC_Hemi=0;MAF=0.000296279;HWE=1;NFAM=5
10	13392080	13392089	10	13405324	13405343	255977	138.02	-	+	DUP	PASS	255977	N	<DUP>	.	.	.	SVTYPE=DUP;POS=13392086;SVLEN=13247;END=13405333;STRANDS=-+:14;CIPOS=-6,3;CIEND=-9,10;CIPOS95=0,0;CIEND95=0,0;SU=14;PE=8;SR=6;ALG=PROD;AF=5.94e-05;NSAMP=1;MSQ=137.47;AN=16834;AC=1;NS=8438;AC_Hom=0;AC_Het=1;AC_Hemi=0;MAF=5.92557e-05;HWE=1;NFAM=1	.
10	13393571	13393934	10	13397308	13397629	90579	116.74	+	-	DEL	PASS	90579	N	<DEL>	.	.	.	SVTYPE=DEL;POS=13393580;SVLEN=-4039;END=13397619;STRANDS=+-:8;IMPRECISE;CIPOS=-9,354;CIEND=-311,10;CIPOS95=0,110;CIEND95=-100,2;SU=8;PE=8;SR=0;ALG=PROD;AF=5.94e-05;NSAMP=1;MSQ=116.72;AN=16834;AC=1;NS=8438;AC_Hom=0;AC_Het=1;AC_Hemi=0;MAF=5.92557e-05;HWE=1;NFAM=1	.
10	13402695	13402752	10	13402786	13402997	90580	78.46	+	-	BND	LOW	90580_1	N	N[10:13402988[	90580_2	N	]10:13402701]N	SVTYPE=BND;POS=13402701;STRANDS=+-:4;IMPRECISE;CIPOS=-6,51;CIEND=-201,10;CIPOS95=-2,36;CIEND95=-76,3;MATEID=90580_2;EVENT=90580;SU=4;PE=4;SR=0;ALG=PROD;AF=0.000297;NSAMP=5;MSQ=13.68;AN=16834;AC=5;NS=8438;AC_Hom=0;AC_Het=5;AC_Hemi=0;MAF=0.000296279;HWE=1;NFAM=5	SVTYPE=BND;POS=13402988;STRANDS=+-:4;IMPRECISE;CIPOS=-201,10;CIEND=-6,51;CIPOS95=-76,3;CIEND95=-2,36;MATEID=90580_1;EVENT=90580;SECONDARY;SU=4;PE=4;SR=0;ALG=PROD;AF=0.000297;NSAMP=5;MSQ=13.68;AN=16834;AC=5;NS=8438;AC_Hom=0;AC_Het=5;AC_Hemi=0;MAF=0.000296279;HWE=1;NFAM=5
10	13404033	13404045	10	13407573	13407593	90581	353.62	+	-	DEL	PASS	90581	N	<DEL>	.	.	.	SVTYPE=DEL;POS=13404036;SVLEN=-3547;END=13407583;STRANDS=+-:16;IMPRECISE;CIPOS=-3,9;CIEND=-10,10;CIPOS95=0,1;CIEND95=-1,0;SU=16;PE=13;SR=3;ALG=PROD;AF=5.94e-05;NSAMP=1;MSQ=353.62;AN=16834;AC=1;NS=8438;AC_Hom=0;AC_Het=1;AC_Hemi=0;MAF=5.92557e-05;HWE=1;NFAM=1	.
10	13406143	13406162	10	13406787	13406794	90582	389.56	+	-	DEL	PASS	90582	N	<DEL>	.	.	.	SVTYPE=DEL;POS=13406152;SVLEN=-640;END=13406792;STRANDS=+-:17;CIPOS=-9,10;CIEND=-5,2;CIPOS95=0,0;CIEND95=0,0;SU=17;PE=10;SR=7;ALG=PROD;AF=5.94e-05;NSAMP=1;MSQ=389.56;AN=16834;AC=1;NS=8438;AC_Hom=0;AC_Het=1;AC_Hemi=0;MAF=5.92557e-05;HWE=1;NFAM=1	.
10	13410395	13410691	11	47450554	47450660	11613	10907.9	+	-	BND	LOW	11613_1	N	N[11:47450638[	11613_2	N	]10:13410407]N	SVTYPE=BND;POS=13410407;STRANDS=+-:166;IMPRECISE;CIPOS=-12,284;CIEND=-83,23;CIPOS95=-12,53;CIEND95=-5,5;MATEID=11613_2;EVENT=11613;SU=166;PE=166;SR=0;ALG=PROD;AF=0.009861;NSAMP=166;MSQ=65.01;AN=16834;AC=166;NS=8438;AC_Hom=0;AC_Het=167;AC_Hemi=0;MAF=0.00989571;HWE=1;NFAM=166	SVTYPE=BND;POS=47450638;STRANDS=+-:166;IMPRECISE;CIPOS=-83,23;CIEND=-12,284;CIPOS95=-5,5;CIEND95=-12,53;MATEID=11613_1;EVENT=11613;SECONDARY;SU=166;PE=166;SR=0;ALG=PROD;AF=0.009861;NSAMP=166;MSQ=65.01;AN=16834;AC=166;NS=8438;AC_Hom=0;AC_Het=167;AC_Hemi=0;MAF=0.00989571;HWE=1;NFAM=166
10	13412302	13412383	10	13413046	13413127	255978	18085.2	-	+	DUP	PASS	255978	N	<DUP>	.	.	.	SVTYPE=DUP;POS=13412378;SVLEN=675;END=13413053;STRANDS=-+:1990;IMPRECISE;CIPOS=-76,5;CIEND=-7,74;CIPOS95=-1,1;CIEND95=0,0;SU=1990;PE=1990;SR=0;ALG=PROD;AF=0.01331;NSAMP=212;MSQ=85.15;AN=16834;AC=224;NS=8438;AC_Hom=24;AC_Het=201;AC_Hemi=0;MAF=0.0133325;HWE=2.52376e-08;NFAM=208	.
10	13424213	13424270	10	13424469	13424526	90583	114.84	+	-	BND	LOW	90583_1	N	N[10:13424499[	90583_2	N	]10:13424242]N	SVTYPE=BND;POS=13424242;STRANDS=+-:14;CIPOS=-29,28;CIEND=-29,28;CIPOS95=0,0;CIEND95=0,0;MATEID=90583_2;EVENT=90583;SU=14;PE=0;SR=14;ALG=PROD;AF=0.0004158;NSAMP=7;MSQ=15.49;AN=16834;AC=7;NS=8438;AC_Hom=0;AC_Het=7;AC_Hemi=0;MAF=0.00041479;HWE=1;NFAM=7	SVTYPE=BND;POS=13424499;STRANDS=+-:14;CIPOS=-29,28;CIEND=-29,28;CIPOS95=0,0;CIEND95=0,0;MATEID=90583_1;EVENT=90583;SECONDARY;SU=14;PE=0;SR=14;ALG=PROD;AF=0.0004158;NSAMP=7;MSQ=15.49;AN=16834;AC=7;NS=8438;AC_Hom=0;AC_Het=7;AC_Hemi=0;MAF=0.00041479;HWE=1;NFAM=7
10	13428890	13429077	10	13438074	13438265	255979	84.49	-	+	DUP	PASS	255979	N	<DUP>	.	.	.	SVTYPE=DUP;POS=13429067;SVLEN=9017;END=13438084;STRANDS=-+:9;IMPRECISE;CIPOS=-177,10;CIEND=-10,181;CIPOS95=-82,2;CIEND95=-2,58;SU=9;PE=9;SR=0;ALG=PROD;AF=5.94e-05;NSAMP=1;MSQ=80.66;AN=16834;AC=1;NS=8438;AC_Hom=0;AC_Het=1;AC_Hemi=0;MAF=5.92557e-05;HWE=1;NFAM=1	.
10	13440073	13440080	10	13440393	13440398	90584	944.17	+	-	MEI	PASS	90584	N	<DEL:ME:SINE|Alu|AluY>	.	.	.	SVTYPE=MEI;POS=13440076;SVLEN=-320;END=13440396;STRANDS=+-:219;CIPOS=-3,4;CIEND=-3,2;CIPOS95=0,0;CIEND95=0,0;SU=219;PE=0;SR=219;ALG=PROD;AF=0.002139;NSAMP=36;MSQ=24.92;AN=16834;AC=36;NS=8438;AC_Hom=0;AC_Het=36;AC_Hemi=0;MAF=0.00213321;HWE=1;NFAM=36	.
10	13475721	13475739	12	95991162	95991181	11993	130923.0	-	+	BND	LOW	11993_1	N	]12:95991172]N	11993_2	N	N[10:13475732[	SVTYPE=BND;POS=13475732;STRANDS=-+:4;IMPRECISE;CIPOS=-10,8;CIEND=-10,9;CIPOS95=-1,0;CIEND95=-1,1;MATEID=11993_2;EVENT=11993;SU=4;PE=1;SR=3;ALG=PROD;AF=0.2117;NSAMP=3307;MSQ=39.17;AN=16834;AC=3563;NS=8438;AC_Hom=514;AC_Het=3060;AC_Hemi=0;MAF=0.21178;HWE=3.63099e-16;NFAM=2957	SVTYPE=BND;POS=95991172;STRANDS=-+:4;IMPRECISE;CIPOS=-10,9;CIEND=-10,8;CIPOS95=-1,1;CIEND95=-1,0;MATEID=11993_1;EVENT=11993;SECONDARY;SU=4;PE=1;SR=3;ALG=PROD;AF=0.2117;NSAMP=3307;MSQ=39.17;AN=16834;AC=3563;NS=8438;AC_Hom=514;AC_Het=3060;AC_Hemi=0;MAF=0.21178;HWE=3.63099e-16;NFAM=2957
10	13475722	13475740	21	36303856	36303875	13752	10857.5	-	-	BND	LOW	13752_1	N	[21:36303867[N	13752_2	N	[10:13475733[N	SVTYPE=BND;POS=13475733;STRANDS=--:36;CIPOS=-10,8;CIEND=-10,9;CIPOS95=0,0;CIEND95=0,0;MATEID=13752_2;EVENT=13752;SU=36;PE=25;SR=11;ALG=PROD;AF=0.02038;NSAMP=341;MSQ=31.32;AN=16832;AC=343;NS=8437;AC_Hom=4;AC_Het=339;AC_Hemi=0;MAF=0.0203271;HWE=0.587607;NFAM=331	SVTYPE=BND;POS=36303867;STRANDS=--:36;CIPOS=-10,9;CIEND=-10,8;CIPOS95=0,0;CIEND95=0,0;MATEID=13752_1;EVENT=13752;SECONDARY;SU=36;PE=25;SR=11;ALG=PROD;AF=0.02038;NSAMP=341;MSQ=31.32;AN=16832;AC=343;NS=8437;AC_Hom=4;AC_Het=339;AC_Hemi=0;MAF=0.0203271;HWE=0.587607;NFAM=331
10	13475762	13475800	17	52962876	52962932	13062	1142.07	-	+	BND	LOW	13062_1	N	]17:52962901]N	13062_2	N	N[10:13475772[	SVTYPE=BND;POS=13475772;STRANDS=-+:25;CIPOS=-9,29;CIEND=-25,31;CIPOS95=0,0;CIEND95=0,0;MATEID=13062_2;EVENT=13062;SU=25;PE=6;SR=19;ALG=PROD;AF=0.002257;NSAMP=38;MSQ=29.17;AN=16834;AC=38;NS=8438;AC_Hom=0;AC_Het=38;AC_Hemi=0;MAF=0.00225172;HWE=1;NFAM=38	SVTYPE=BND;POS=52962901;STRANDS=-+:25;CIPOS=-25,31;CIEND=-9,29;CIPOS95=0,0;CIEND95=0,0;MATEID=13062_1;EVENT=13062;SECONDARY;SU=25;PE=6;SR=19;ALG=PROD;AF=0.002257;NSAMP=38;MSQ=29.17;AN=16834;AC=38;NS=8438;AC_Hom=0;AC_Het=38;AC_Hemi=0;MAF=0.00225172;HWE=1;NFAM=38
10	13514008	13514127	10	13515023	13515381	255980	696.81	-	+	BND	LOW	255980_1	N	]10:13515033]N	255980_2	N	N[10:13514118[	SVTYPE=BND;POS=13514118;STRANDS=-+:6;IMPRECISE;CIPOS=-109,10;CIEND=-10,348;CIPOS95=-42,3;CIEND95=-2,93;MATEID=255980_2;EVENT=255980;SU=6;PE=6;SR=0;ALG=PROD;AF=0.002792;NSAMP=47;MSQ=10.62;AN=16834;AC=47;NS=8438;AC_Hom=0;AC_Het=49;AC_Hemi=0;MAF=0.00290353;HWE=1;NFAM=47	SVTYPE=BND;POS=13515033;STRANDS=-+:6;IMPRECISE;CIPOS=-10,348;CIEND=-109,10;CIPOS95=-2,93;CIEND95=-42,3;MATEID=255980_1;EVENT=255980;SECONDARY;SU=6;PE=6;SR=0;ALG=PROD;AF=0.002792;NSAMP=47;MSQ=10.62;AN=16834;AC=47;NS=8438;AC_Hom=0;AC_Het=49;AC_Hemi=0;MAF=0.00290353;HWE=1;NFAM=47
10	13514946	13514961	10	13515564	13515582	90585	197.7	+	-	DEL	PASS	90585	N	<DEL>	.	.	.	SVTYPE=DEL;POS=13514951;SVLEN=-622;END=13515573;STRANDS=+-:11;IMPRECISE;CIPOS=-5,10;CIEND=-9,9;CIPOS95=-1,3;CIEND95=-3,1;SU=11;PE=10;SR=1;ALG=PROD;AF=5.94e-05;NSAMP=1;MSQ=197.63;AN=16834;AC=1;NS=8438;AC_Hom=0;AC_Het=1;AC_Hemi=0;MAF=5.92557e-05;HWE=1;NFAM=1	.
10	13529512	13529576	10	13530466	13530605	90586	1215.86	+	-	DEL	PASS	90586	N	<DEL>	.	.	.	SVTYPE=DEL;POS=13529536;SVLEN=-1039;END=13530575;STRANDS=+-:85;IMPRECISE;CIPOS=-24,40;CIEND=-109,30;CIPOS95=0,0;CIEND95=-7,7;SU=85;PE=85;SR=0;ALG=PROD;AF=0.0004752;NSAMP=8;MSQ=128.37;AN=16834;AC=8;NS=8438;AC_Hom=0;AC_Het=9;AC_Hemi=0;MAF=0.000533302;HWE=1;NFAM=8	.
10	13554585	13554605	10	13554888	13554904	255981	209.46	-	+	DUP	PASS	255981	N	<DUP>	.	.	.	SVTYPE=DUP;POS=13554595;SVLEN=299;END=13554894;STRANDS=-+:10;CIPOS=-10,10;CIEND=-6,10;CIPOS95=0,0;CIEND95=0,0;SU=10;PE=6;SR=4;ALG=PROD;AF=5.94e-05;NSAMP=1;MSQ=208.6;AN=16834;AC=1;NS=8438;AC_Hom=0;AC_Het=1;AC_Hemi=0;MAF=5.92557e-05;HWE=1;NFAM=1	.
10	13558020	13558038	10	13576122	13576142	90587	302.58	+	-	DEL	PASS	90587	N	<DEL>	.	.	.	SVTYPE=DEL;POS=13558028;SVLEN=-18104;END=13576132;STRANDS=+-:14;IMPRECISE;CIPOS=-8,10;CIEND=-10,10;CIPOS95=-1,1;CIEND95=-1,0;SU=14;PE=12;SR=2;ALG=PROD;AF=5.94e-05;NSAMP=1;MSQ=302.58;AN=16834;AC=1;NS=8438;AC_Hom=0;AC_Het=1;AC_Hemi=0;MAF=5.92557e-05;HWE=1;NFAM=1	.
10	13559216	13559232	10	13572455	13572459	90588	530.58	+	-	DEL	PASS	90588	N	<DEL>	.	.	.	SVTYPE=DEL;POS=13559223;SVLEN=-13233;END=13572456;STRANDS=+-:24;CIPOS=-7,9;CIEND=-1,3;CIPOS95=0,0;CIEND95=0,0;SU=24;PE=13;SR=11;ALG=PROD;AF=5.94e-05;NSAMP=1;MSQ=530.58;AN=16834;AC=1;NS=8438;AC_Hom=0;AC_Het=1;AC_Hemi=0;MAF=5.92557e-05;HWE=1;NFAM=1	.
10	13564303	13564320	10	13564462	13564479	90589	83.15	+	-	DEL	PASS	90589	N	<DEL>	.	.	.	SVTYPE=DEL;POS=13564312;SVLEN=-159;END=13564471;STRANDS=+-:4;CIPOS=-9,8;CIEND=-9,8;CIPOS95=0,0;CIEND95=0,0;SU=4;PE=0;SR=4;ALG=PROD;AF=5.94e-05;NSAMP=1;MSQ=80.84;AN=16834;AC=1;NS=8438;AC_Hom=0;AC_Het=1;AC_Hemi=0;MAF=5.92557e-05;HWE=1;NFAM=1	.
10	13570540	13570595	17	49909034	49909091	13056	233.76	-	+	BND	LOW	13056_1	N	]17:49909063]N	13056_2	N	N[10:13570570[	SVTYPE=BND;POS=13570570;STRANDS=-+:9;CIPOS=-29,26;CIEND=-29,28;CIPOS95=0,0;CIEND95=0,0;MATEID=13056_2;EVENT=13056;SU=9;PE=2;SR=7;ALG=PROD;AF=0.0003564;NSAMP=6;MSQ=38.58;AN=16834;AC=6;NS=8438;AC_Hom=0;AC_Het=6;AC_Hemi=0;MAF=0.000355534;HWE=1;NFAM=6	SVTYPE=BND;POS=49909063;STRANDS=-+:9;CIPOS=-29,28;CIEND=-29,26;CIPOS95=0,0;CIEND95=0,0;MATEID=13056_1;EVENT=13056;SECONDARY;SU=9;PE=2;SR=7;ALG=PROD;AF=0.0003564;NSAMP=6;MSQ=38.58;AN=16834;AC=6;NS=8438;AC_Hom=0;AC_Het=6;AC_Hemi=0;MAF=0.000355534;HWE=1;NFAM=6
10	13570569	13570611	10	13570924	13570981	90591	156.56	+	-	BND	LOW	90591_1	N	N[10:13570954[	90591_2	N	]10:13570589]N	SVTYPE=BND;POS=13570589;STRANDS=+-:8;IMPRECISE;CIPOS=-20,22;CIEND=-29,28;CIPOS95=-2,2;CIEND95=0,0;MATEID=90591_2;EVENT=90591;SU=8;PE=0;SR=8;ALG=PROD;AF=0.0007136;NSAMP=11;MSQ=12.4;RETAINED;AN=16816;AC=12;NS=8429;AC_Hom=2;AC_Het=10;AC_Hemi=0;MAF=0.000711828;HWE=0.00391006;NFAM=10	SVTYPE=BND;POS=13570954;STRANDS=+-:8;IMPRECISE;CIPOS=-29,28;CIEND=-20,22;CIPOS95=0,0;CIEND95=-2,2;MATEID=90591_1;EVENT=90591;SECONDARY;SU=8;PE=0;SR=8;ALG=PROD;AF=0.0007136;NSAMP=11;MSQ=12.4;RETAINED;AN=16816;AC=12;NS=8429;AC_Hom=2;AC_Het=10;AC_Hemi=0;MAF=0.000711828;HWE=0.00391006;NFAM=10
10	13585540	13585557	12	61792220	61792237	11920	61950.2	-	+	BND	LOW	11920_1	N	]12:61792229]N	11920_2	N	N[10:13585550[	SVTYPE=BND;POS=13585550;STRANDS=-+:4;CIPOS=-9,8;CIEND=-9,8;CIPOS95=0,0;CIEND95=0,0;MATEID=11920_2;EVENT=11920;SU=4;PE=0;SR=4;ALG=PROD;AF=0.1406;NSAMP=1578;MSQ=38.89;AN=16826;AC=2365;NS=8434;AC_Hom=1574;AC_Het=791;AC_Hemi=0;MAF=0.140206;HWE=0;NFAM=1446	SVTYPE=BND;POS=61792229;STRANDS=-+:4;CIPOS=-9,8;CIEND=-9,8;CIPOS95=0,0;CIEND95=0,0;MATEID=11920_1;EVENT=11920;SECONDARY;SU=4;PE=0;SR=4;ALG=PROD;AF=0.1406;NSAMP=1578;MSQ=38.89;AN=16826;AC=2365;NS=8434;AC_Hom=1574;AC_Het=791;AC_Hemi=0;MAF=0.140206;HWE=0;NFAM=1446
10	13589366	13589546	10	13597577	13597933	255982	202.88	-	+	DUP	PASS	255982	N	<DUP>	.	.	.	SVTYPE=DUP;POS=13589536;SVLEN=8051;END=13597587;STRANDS=-+:15;IMPRECISE;CIPOS=-170,10;CIEND=-10,346;CIPOS95=-57,2;CIEND95=-1,59;SU=15;PE=15;SR=0;ALG=PROD;AF=0.0001188;NSAMP=2;MSQ=101.17;AN=16834;AC=2;NS=8438;AC_Hom=0;AC_Het=2;AC_Hemi=0;MAF=0.000118511;HWE=1;NFAM=2	.
10	13614736	13614748	10	13617973	13617993	90593	245.79	+	-	DEL	PASS	90593	N	<DEL>	.	.	.	SVTYPE=DEL;POS=13614743;SVLEN=-3240;END=13617983;STRANDS=+-:10;IMPRECISE;CIPOS=-7,5;CIEND=-10,10;CIPOS95=-1,0;CIEND95=0,0;SU=10;PE=5;SR=5;ALG=PROD;AF=5.94e-05;NSAMP=1;MSQ=245.79;AN=16834;AC=1;NS=8438;AC_Hom=0;AC_Het=1;AC_Hemi=0;MAF=5.92557e-05;HWE=1;NFAM=1	.
10	13631912	13631916	10	13632801	13632805	293858	455.5	-	-	BND	PASS	293858_1	N	[10:13632805[N	293858_2	N	[10:13631916[N	SVTYPE=BND;POS=13631916;STRANDS=--:24;CIPOS=-3,1;CIEND=-3,1;CIPOS95=0,0;CIEND95=0,0;MATEID=293858_2;EVENT=293858;SU=24;PE=14;SR=10;ALG=PROD;AF=5.94e-05;NSAMP=1;MSQ=455.5;AN=16834;AC=1;NS=8438;AC_Hom=0;AC_Het=1;AC_Hemi=0;MAF=5.92557e-05;HWE=1;NFAM=1	SVTYPE=BND;POS=13632805;STRANDS=--:24;CIPOS=-3,1;CIEND=-3,1;CIPOS95=0,0;CIEND95=0,0;MATEID=293858_1;EVENT=293858;SECONDARY;SU=24;PE=14;SR=10;ALG=PROD;AF=5.94e-05;NSAMP=1;MSQ=455.5;AN=16834;AC=1;NS=8438;AC_Hom=0;AC_Het=1;AC_Hemi=0;MAF=5.92557e-05;HWE=1;NFAM=1
10	13694953	13694967	10	13695009	13695023	90594	2478.91	+	-	BND	LOW	90594_1	N	N[10:13695017[	90594_2	N	]10:13694960]N	SVTYPE=BND;POS=13694960;STRANDS=+-:81;CIPOS=-7,7;CIEND=-7,7;CIPOS95=0,0;CIEND95=0,0;MATEID=90594_2;EVENT=90594;SU=81;PE=0;SR=81;ALG=PROD;AF=0.000594;NSAMP=10;MSQ=247.88;AN=16834;AC=10;NS=8438;AC_Hom=0;AC_Het=10;AC_Hemi=0;MAF=0.000592557;HWE=1;NFAM=9	SVTYPE=BND;POS=13695017;STRANDS=+-:81;CIPOS=-7,7;CIEND=-7,7;CIPOS95=0,0;CIEND95=0,0;MATEID=90594_1;EVENT=90594;SECONDARY;SU=81;PE=0;SR=81;ALG=PROD;AF=0.000594;NSAMP=10;MSQ=247.88;AN=16834;AC=10;NS=8438;AC_Hom=0;AC_Het=10;AC_Hemi=0;MAF=0.000592557;HWE=1;NFAM=9
10	13695648	13695666	10	13695848	13695859	255983	98.45	-	+	DUP	PASS	255983	N	<DUP>	.	.	.	SVTYPE=DUP;POS=13695656;SVLEN=198;END=13695854;STRANDS=-+:6;CIPOS=-8,10;CIEND=-6,5;CIPOS95=0,0;CIEND95=0,0;SU=6;PE=0;SR=6;ALG=PROD;AF=0.0001188;NSAMP=2;MSQ=47.84;AN=16834;AC=2;NS=8438;AC_Hom=0;AC_Het=2;AC_Hemi=0;MAF=0.000118511;HWE=1;NFAM=2	.
10	13717560	13717753	10	13718316	13718374	90595	19589.0	+	-	BND	LOW	90595_1	N	N[10:13718365[	90595_2	N	]10:13717579]N	SVTYPE=BND;POS=13717579;STRANDS=+-:928;IMPRECISE;CIPOS=-19,174;CIEND=-48,10;CIPOS95=-2,2;CIEND95=-2,2;MATEID=90595_2;EVENT=90595;SU=928;PE=928;SR=0;ALG=PROD;AF=0.006416;NSAMP=107;MSQ=183.07;AN=16834;AC=108;NS=8438;AC_Hom=2;AC_Het=106;AC_Hemi=0;MAF=0.00639962;HWE=0.29148;NFAM=104	SVTYPE=BND;POS=13718365;STRANDS=+-:928;IMPRECISE;CIPOS=-48,10;CIEND=-19,174;CIPOS95=-2,2;CIEND95=-2,2;MATEID=90595_1;EVENT=90595;SECONDARY;SU=928;PE=928;SR=0;ALG=PROD;AF=0.006416;NSAMP=107;MSQ=183.07;AN=16834;AC=108;NS=8438;AC_Hom=2;AC_Het=106;AC_Hemi=0;MAF=0.00639962;HWE=0.29148;NFAM=104
10	13721410	13721770	12	8502989	8503428	11795	5790.45	+	-	BND	LOW	11795_1	N	N[12:8503415[	11795_2	N	]10:13721432]N	SVTYPE=BND;POS=13721432;STRANDS=+-:52;IMPRECISE;CIPOS=-22,338;CIEND=-425,14;CIPOS95=-21,21;CIEND95=-95,14;MATEID=11795_2;EVENT=11795;SU=52;PE=52;SR=0;ALG=PROD;AF=0.0177;NSAMP=296;MSQ=18.58;AN=16834;AC=298;NS=8438;AC_Hom=4;AC_Het=295;AC_Hemi=0;MAF=0.0177175;HWE=1;NFAM=281	SVTYPE=BND;POS=8503415;STRANDS=+-:52;IMPRECISE;CIPOS=-425,14;CIEND=-22,338;CIPOS95=-95,14;CIEND95=-21,21;MATEID=11795_1;EVENT=11795;SECONDARY;SU=52;PE=52;SR=0;ALG=PROD;AF=0.0177;NSAMP=296;MSQ=18.58;AN=16834;AC=298;NS=8438;AC_Hom=4;AC_Het=295;AC_Hemi=0;MAF=0.0177175;HWE=1;NFAM=281
10	13721444	13721503	13	98393774	98393827	12249	1912.63	-	+	BND	LOW	12249_1	N	]13:98393799]N	12249_2	N	N[10:13721475[	SVTYPE=BND;POS=13721475;STRANDS=-+:9;IMPRECISE;CIPOS=-30,29;CIEND=-25,28;CIPOS95=-1,1;CIEND95=-1,1;MATEID=12249_2;EVENT=12249;SU=9;PE=6;SR=3;ALG=PROD;AF=0.006475;NSAMP=109;MSQ=15.93;AN=16834;AC=109;NS=8438;AC_Hom=0;AC_Het=109;AC_Hemi=0;MAF=0.00645888;HWE=1;NFAM=109	SVTYPE=BND;POS=98393799;STRANDS=-+:9;IMPRECISE;CIPOS=-25,28;CIEND=-30,29;CIPOS95=-1,1;CIEND95=-1,1;MATEID=12249_1;EVENT=12249;SECONDARY;SU=9;PE=6;SR=3;ALG=PROD;AF=0.006475;NSAMP=109;MSQ=15.93;AN=16834;AC=109;NS=8438;AC_Hom=0;AC_Het=109;AC_Hemi=0;MAF=0.00645888;HWE=1;NFAM=109
10	13721464	13721483	12	8503529	8503542	11797	9350.03	-	+	BND	LOW	11797_1	N	]12:8503532]N	11797_2	N	N[10:13721475[	SVTYPE=BND;POS=13721475;STRANDS=-+:60;CIPOS=-10,9;CIEND=-3,10;CIPOS95=0,0;CIEND95=0,0;MATEID=11797_2;EVENT=11797;SU=60;PE=48;SR=12;ALG=PROD;AF=0.02727;NSAMP=456;MSQ=19.44;AN=16834;AC=459;NS=8438;AC_Hom=6;AC_Het=455;AC_Hemi=0;MAF=0.0273169;HWE=0.219617;NFAM=431	SVTYPE=BND;POS=8503532;STRANDS=-+:60;CIPOS=-3,10;CIEND=-10,9;CIPOS95=0,0;CIEND95=0,0;MATEID=11797_1;EVENT=11797;SECONDARY;SU=60;PE=48;SR=12;ALG=PROD;AF=0.02727;NSAMP=456;MSQ=19.44;AN=16834;AC=459;NS=8438;AC_Hom=6;AC_Het=455;AC_Hemi=0;MAF=0.0273169;HWE=0.219617;NFAM=431
10	13721498	13721974	15	60748618	60748809	12523	953.12	+	-	BND	LOW	12523_1	N	N[15:60748800[	12523_2	N	]10:13721508]N	SVTYPE=BND;POS=13721508;STRANDS=+-:4;IMPRECISE;CIPOS=-10,466;CIEND=-181,10;CIPOS95=-1,156;CIEND95=-76,2;MATEID=12523_2;EVENT=12523;SU=4;PE=4;SR=0;ALG=PROD;AF=0.002673;NSAMP=45;MSQ=19.53;AN=16834;AC=45;NS=8438;AC_Hom=0;AC_Het=45;AC_Hemi=0;MAF=0.00266651;HWE=1;NFAM=45	SVTYPE=BND;POS=60748800;STRANDS=+-:4;IMPRECISE;CIPOS=-181,10;CIEND=-10,466;CIPOS95=-76,2;CIEND95=-1,156;MATEID=12523_1;EVENT=12523;SECONDARY;SU=4;PE=4;SR=0;ALG=PROD;AF=0.002673;NSAMP=45;MSQ=19.53;AN=16834;AC=45;NS=8438;AC_Hom=0;AC_Het=45;AC_Hemi=0;MAF=0.00266651;HWE=1;NFAM=45
10	13721504	13721521	14	45110419	45110436	12333	22915.9	+	+	BND	LOW	12333_1	N	N]14:45110428]	12333_2	N	N]10:13721513]	SVTYPE=BND;POS=13721513;STRANDS=++:4;CIPOS=-9,8;CIEND=-9,8;CIPOS95=0,0;CIEND95=0,0;MATEID=12333_2;EVENT=12333;SU=4;PE=0;SR=4;ALG=PROD;AF=0.03386;NSAMP=570;MSQ=39.49;AN=16834;AC=570;NS=8438;AC_Hom=0;AC_Het=573;AC_Hemi=0;MAF=0.0339535;HWE=8.02722e-05;NFAM=519	SVTYPE=BND;POS=45110428;STRANDS=++:4;CIPOS=-9,8;CIEND=-9,8;CIPOS95=0,0;CIEND95=0,0;MATEID=12333_1;EVENT=12333;SECONDARY;SU=4;PE=0;SR=4;ALG=PROD;AF=0.03386;NSAMP=570;MSQ=39.49;AN=16834;AC=570;NS=8438;AC_Hom=0;AC_Het=573;AC_Hemi=0;MAF=0.0339535;HWE=8.02722e-05;NFAM=519
10	13722532	13722543	10	13722834	13722853	90596	12.28	+	-	BND	LOW	90596_1	N	N[10:13722845[	90596_2	N	]10:13722538]N	SVTYPE=BND;POS=13722538;STRANDS=+-:6;CIPOS=-6,5;CIEND=-10,9;CIPOS95=0,0;CIEND95=0,0;MATEID=90596_2;EVENT=90596;SU=6;PE=0;SR=6;ALG=PROD;AF=5.94e-05;NSAMP=1;MSQ=9.25;AN=16834;AC=1;NS=8438;AC_Hom=0;AC_Het=1;AC_Hemi=0;MAF=5.92557e-05;HWE=1;NFAM=1	SVTYPE=BND;POS=13722845;STRANDS=+-:6;CIPOS=-10,9;CIEND=-6,5;CIPOS95=0,0;CIEND95=0,0;MATEID=90596_1;EVENT=90596;SECONDARY;SU=6;PE=0;SR=6;ALG=PROD;AF=5.94e-05;NSAMP=1;MSQ=9.25;AN=16834;AC=1;NS=8438;AC_Hom=0;AC_Het=1;AC_Hemi=0;MAF=5.92557e-05;HWE=1;NFAM=1
10	13722840	13722844	10	13723966	13723986	90597	230.63	+	-	DEL	PASS	90597	N	<DEL>	.	.	.	SVTYPE=DEL;POS=13722840;SVLEN=-1136;END=13723976;STRANDS=+-:14;CIPOS=0,4;CIEND=-10,10;CIPOS95=0,0;CIEND95=0,0;SU=14;PE=9;SR=5;ALG=PROD;AF=5.94e-05;NSAMP=1;MSQ=230.63;AN=16834;AC=1;NS=8438;AC_Hom=0;AC_Het=1;AC_Hemi=0;MAF=5.92557e-05;HWE=1;NFAM=1	.
10	13733100	13733249	10	13734265	13734641	255984	64.52	-	+	BND	LOW	255984_1	N	]10:13734275]N	255984_2	N	N[10:13733240[	SVTYPE=BND;POS=13733240;STRANDS=-+:8;IMPRECISE;CIPOS=-139,10;CIEND=-10,366;CIPOS95=-62,2;CIEND95=-1,153;MATEID=255984_2;EVENT=255984;SU=8;PE=8;SR=0;ALG=PROD;AF=5.94e-05;NSAMP=1;MSQ=63.52;AN=16834;AC=1;NS=8438;AC_Hom=0;AC_Het=1;AC_Hemi=0;MAF=5.92557e-05;HWE=1;NFAM=1	SVTYPE=BND;POS=13734275;STRANDS=-+:8;IMPRECISE;CIPOS=-10,366;CIEND=-139,10;CIPOS95=-1,153;CIEND95=-62,2;MATEID=255984_1;EVENT=255984;SECONDARY;SU=8;PE=8;SR=0;ALG=PROD;AF=5.94e-05;NSAMP=1;MSQ=63.52;AN=16834;AC=1;NS=8438;AC_Hom=0;AC_Het=1;AC_Hemi=0;MAF=5.92557e-05;HWE=1;NFAM=1
10	13752457	13752477	10	13752532	13752552	90598	98.83	+	-	BND	LOW	90598_1	N	N[10:13752543[	90598_2	N	]10:13752467]N	SVTYPE=BND;POS=13752467;STRANDS=+-:5;CIPOS=-10,10;CIEND=-10,10;CIPOS95=0,0;CIEND95=0,0;MATEID=90598_2;EVENT=90598;SU=5;PE=0;SR=5;ALG=PROD;AF=5.94e-05;NSAMP=1;MSQ=98.81;AN=16834;AC=1;NS=8438;AC_Hom=0;AC_Het=1;AC_Hemi=0;MAF=5.92557e-05;HWE=1;NFAM=1	SVTYPE=BND;POS=13752543;STRANDS=+-:5;CIPOS=-10,10;CIEND=-10,10;CIPOS95=0,0;CIEND95=0,0;MATEID=90598_1;EVENT=90598;SECONDARY;SU=5;PE=0;SR=5;ALG=PROD;AF=5.94e-05;NSAMP=1;MSQ=98.81;AN=16834;AC=1;NS=8438;AC_Hom=0;AC_Het=1;AC_Hemi=0;MAF=5.92557e-05;HWE=1;NFAM=1
10	13752776	13753110	10	13756516	13756767	90599	236.7	+	-	DEL	PASS	90599	N	<DEL>	.	.	.	SVTYPE=DEL;POS=13752786;SVLEN=-3971;END=13756757;STRANDS=+-:9;IMPRECISE;CIPOS=-10,324;CIEND=-241,10;CIPOS95=-1,83;CIEND95=-73,1;SU=9;PE=9;SR=0;ALG=PROD;AF=5.94e-05;NSAMP=1;MSQ=236.7;AN=16834;AC=1;NS=8438;AC_Hom=0;AC_Het=1;AC_Hemi=0;MAF=5.92557e-05;HWE=1;NFAM=1	.
10	13756746	13756760	10	13757055	13757072	90600	44.88	+	-	MEI	PASS	90600	N	<DEL:ME:SINE|Alu|AluSx3>	.	.	.	SVTYPE=MEI;POS=13756753;SVLEN=-311;END=13757064;STRANDS=+-:4;IMPRECISE;CIPOS=-7,7;CIEND=-9,8;CIPOS95=-2,3;CIEND95=0,0;SU=4;PE=0;SR=4;ALG=PROD;AF=0.0001782;NSAMP=3;MSQ=14.52;AN=16834;AC=3;NS=8438;AC_Hom=0;AC_Het=3;AC_Hemi=0;MAF=0.000177767;HWE=1;NFAM=3	.
10	13783163	13783174	10	13783466	13783479	90601	38.78	+	-	MEI	PASS	90601	N	<DEL:ME:SINE|Alu|AluJo>	.	.	.	SVTYPE=MEI;POS=13783169;SVLEN=-305;END=13783474;STRANDS=+-:6;IMPRECISE;CIPOS=-6,5;CIEND=-8,5;CIPOS95=0,0;CIEND95=-1,0;SU=6;PE=0;SR=6;ALG=PROD;AF=5.94e-05;NSAMP=1;MSQ=35.69;AN=16834;AC=1;NS=8438;AC_Hom=0;AC_Het=1;AC_Hemi=0;MAF=5.92557e-05;HWE=1;NFAM=1	.
10	13783893	13783902	10	13784010	13784019	90602	194.82	+	-	DEL	PASS	90602	N	<DEL>	.	.	.	SVTYPE=DEL;POS=13783898;SVLEN=-117;END=13784015;STRANDS=+-:7;CIPOS=-5,4;CIEND=-5,4;CIPOS95=0,0;CIEND95=0,0;SU=7;PE=0;SR=7;ALG=PROD;AF=5.94e-05;NSAMP=1;MSQ=194.81;AN=16834;AC=1;NS=8438;AC_Hom=0;AC_Het=1;AC_Hemi=0;MAF=5.92557e-05;HWE=1;NFAM=1	.
10	13784052	13784061	10	13784889	13784898	90603	5424.8	+	-	BND	PASS	90603_1	N	N[10:13784896[	90603_2	N	]10:13784056]N	SVTYPE=BND;POS=13784056;STRANDS=+-:209;CIPOS=-4,5;CIEND=-6,3;CIPOS95=0,0;CIEND95=0,0;MATEID=90603_2;EVENT=90603;SU=209;PE=147;SR=62;ALG=PROD;AF=0.0008911;NSAMP=15;MSQ=361.65;AN=16834;AC=15;NS=8438;AC_Hom=0;AC_Het=15;AC_Hemi=0;MAF=0.000888836;HWE=1;NFAM=15	SVTYPE=BND;POS=13784896;STRANDS=+-:209;CIPOS=-6,3;CIEND=-4,5;CIPOS95=0,0;CIEND95=0,0;MATEID=90603_1;EVENT=90603;SECONDARY;SU=209;PE=147;SR=62;ALG=PROD;AF=0.0008911;NSAMP=15;MSQ=361.65;AN=16834;AC=15;NS=8438;AC_Hom=0;AC_Het=15;AC_Hemi=0;MAF=0.000888836;HWE=1;NFAM=15
10	13793199	13793208	10	13793253	13793262	90604	266.89	+	-	BND	PASS	90604_1	N	N[10:13793259[	90604_2	N	]10:13793204]N	SVTYPE=BND;POS=13793204;STRANDS=+-:7;CIPOS=-5,4;CIEND=-5,4;CIPOS95=0,0;CIEND95=0,0;MATEID=90604_2;EVENT=90604;SU=7;PE=0;SR=7;ALG=PROD;AF=5.94e-05;NSAMP=1;MSQ=266.76;AN=16834;AC=1;NS=8438;AC_Hom=0;AC_Het=1;AC_Hemi=0;MAF=5.92557e-05;HWE=1;NFAM=1	SVTYPE=BND;POS=13793259;STRANDS=+-:7;CIPOS=-5,4;CIEND=-5,4;CIPOS95=0,0;CIEND95=0,0;MATEID=90604_1;EVENT=90604;SECONDARY;SU=7;PE=0;SR=7;ALG=PROD;AF=5.94e-05;NSAMP=1;MSQ=266.76;AN=16834;AC=1;NS=8438;AC_Hom=0;AC_Het=1;AC_Hemi=0;MAF=5.92557e-05;HWE=1;NFAM=1
10	13806054	13806060	10	13806762	13806767	90605	572.54	+	-	DEL	PASS	90605	N	<DEL>	.	.	.	SVTYPE=DEL;POS=13806057;SVLEN=-709;END=13806766;STRANDS=+-:23;CIPOS=-3,3;CIEND=-4,1;CIPOS95=0,0;CIEND95=0,0;SU=23;PE=15;SR=8;ALG=PROD;AF=5.94e-05;NSAMP=1;MSQ=572.54;AN=16834;AC=1;NS=8438;AC_Hom=0;AC_Het=1;AC_Hemi=0;MAF=5.92557e-05;HWE=1;NFAM=1	.
10	13878590	13878925	19	44169563	44169853	13497	32010.0	-	-	BND	LOW	13497_1	N	[19:44169842[N	13497_2	N	[10:13878909[N	SVTYPE=BND;POS=13878909;STRANDS=--:359;IMPRECISE;CIPOS=-318,17;CIEND=-278,12;CIPOS95=-31,17;CIEND95=-20,12;MATEID=13497_2;EVENT=13497;SU=359;PE=359;SR=0;ALG=PROD;AF=0.06778;NSAMP=1141;MSQ=27.26;AN=16834;AC=1141;NS=8438;AC_Hom=0;AC_Het=1144;AC_Hemi=0;MAF=0.0677886;HWE=1.87163e-18;NFAM=1105	SVTYPE=BND;POS=44169842;STRANDS=--:359;IMPRECISE;CIPOS=-278,12;CIEND=-318,17;CIPOS95=-20,12;CIEND95=-31,17;MATEID=13497_1;EVENT=13497;SECONDARY;SU=359;PE=359;SR=0;ALG=PROD;AF=0.06778;NSAMP=1141;MSQ=27.26;AN=16834;AC=1141;NS=8438;AC_Hom=0;AC_Het=1144;AC_Hemi=0;MAF=0.0677886;HWE=1.87163e-18;NFAM=1105
10	13879051	13879278	19	44169875	44170073	13498	102186.0	+	+	BND	LOW	13498_1	N	N]19:44169881]	13498_2	N	N]10:13879055]	SVTYPE=BND;POS=13879055;STRANDS=++:1047;IMPRECISE;CIPOS=-4,223;CIEND=-6,192;CIPOS95=-4,17;CIEND95=-5,5;MATEID=13498_2;EVENT=13498;SU=1047;PE=1047;SR=0;ALG=PROD;AF=0.1606;NSAMP=2704;MSQ=37.27;AN=16834;AC=2704;NS=8438;AC_Hom=0;AC_Het=2709;AC_Hemi=0;MAF=0.160524;HWE=0;NFAM=2525	SVTYPE=BND;POS=44169881;STRANDS=++:1047;IMPRECISE;CIPOS=-6,192;CIEND=-4,223;CIPOS95=-5,5;CIEND95=-4,17;MATEID=13498_1;EVENT=13498;SECONDARY;SU=1047;PE=1047;SR=0;ALG=PROD;AF=0.1606;NSAMP=2704;MSQ=37.27;AN=16834;AC=2704;NS=8438;AC_Hom=0;AC_Het=2709;AC_Hemi=0;MAF=0.160524;HWE=0;NFAM=2525
10	13891470	13891695	10	13896709	13896937	255985	84.66	-	+	DUP	PASS	255985	N	<DUP>	.	.	.	SVTYPE=DUP;POS=13891685;SVLEN=5034;END=13896719;STRANDS=-+:10;IMPRECISE;CIPOS=-215,10;CIEND=-10,218;CIPOS95=-82,2;CIEND95=-2,58;SU=10;PE=10;SR=0;ALG=PROD;AF=5.94e-05;NSAMP=1;MSQ=82.97;AN=16834;AC=1;NS=8438;AC_Hom=0;AC_Het=1;AC_Hemi=0;MAF=5.92557e-05;HWE=1;NFAM=1	.
10	13920812	13920829	10	134906374	134906391	255986	8622.62	-	+	BND	LOW	255986_1	N	]10:134906383]N	255986_2	N	N[10:13920822[	SVTYPE=BND;POS=13920822;STRANDS=-+:4;CIPOS=-9,8;CIEND=-9,8;CIPOS95=0,0;CIEND95=0,0;MATEID=255986_2;EVENT=255986;SU=4;PE=0;SR=4;ALG=PROD;AF=0.03933;NSAMP=662;MSQ=11.21;AN=16834;AC=662;NS=8438;AC_Hom=0;AC_Het=665;AC_Hemi=0;MAF=0.0394051;HWE=1.98635e-06;NFAM=638	SVTYPE=BND;POS=134906383;STRANDS=-+:4;CIPOS=-9,8;CIEND=-9,8;CIPOS95=0,0;CIEND95=0,0;MATEID=255986_1;EVENT=255986;SECONDARY;SU=4;PE=0;SR=4;ALG=PROD;AF=0.03933;NSAMP=662;MSQ=11.21;AN=16834;AC=662;NS=8438;AC_Hom=0;AC_Het=665;AC_Hemi=0;MAF=0.0394051;HWE=1.98635e-06;NFAM=638
10	13922521	13922527	10	13923831	13923836	90606	548.56	+	-	DEL	PASS	90606	N	<DEL>	.	.	.	SVTYPE=DEL;POS=13922524;SVLEN=-1311;END=13923835;STRANDS=+-:23;CIPOS=-3,3;CIEND=-4,1;CIPOS95=0,0;CIEND95=0,0;SU=23;PE=15;SR=8;ALG=PROD;AF=5.94e-05;NSAMP=1;MSQ=548.56;AN=16834;AC=1;NS=8438;AC_Hom=0;AC_Het=1;AC_Hemi=0;MAF=5.92557e-05;HWE=1;NFAM=1	.
10	13926230	13926694	22	48744629	48744934	13893	78.46	+	-	BND	LOW	13893_1	N	N[22:48744925[	13893_2	N	]10:13926240]N	SVTYPE=BND;POS=13926240;STRANDS=+-:4;IMPRECISE;CIPOS=-10,454;CIEND=-295,10;CIPOS95=-1,154;CIEND95=-137,1;MATEID=13893_2;EVENT=13893;SU=4;PE=4;SR=0;ALG=PROD;AF=0.0001782;NSAMP=3;MSQ=23.85;AN=16834;AC=3;NS=8438;AC_Hom=0;AC_Het=3;AC_Hemi=0;MAF=0.000177767;HWE=1;NFAM=3	SVTYPE=BND;POS=48744925;STRANDS=+-:4;IMPRECISE;CIPOS=-295,10;CIEND=-10,454;CIPOS95=-137,1;CIEND95=-1,154;MATEID=13893_1;EVENT=13893;SECONDARY;SU=4;PE=4;SR=0;ALG=PROD;AF=0.0001782;NSAMP=3;MSQ=23.85;AN=16834;AC=3;NS=8438;AC_Hom=0;AC_Het=3;AC_Hemi=0;MAF=0.000177767;HWE=1;NFAM=3
10	13933770	13933790	10	13933967	13933987	90607	324.0	+	-	BND	LOW	90607_1	N	N[10:13933978[	90607_2	N	]10:13933780]N	SVTYPE=BND;POS=13933780;STRANDS=+-:8;CIPOS=-10,10;CIEND=-10,10;CIPOS95=0,0;CIEND95=0,0;MATEID=90607_2;EVENT=90607;SU=8;PE=0;SR=8;ALG=PROD;AF=0.0004756;NSAMP=8;MSQ=38.21;AN=16822;AC=8;NS=8432;AC_Hom=0;AC_Het=8;AC_Hemi=0;MAF=0.000474383;HWE=1;NFAM=8	SVTYPE=BND;POS=13933978;STRANDS=+-:8;CIPOS=-10,10;CIEND=-10,10;CIPOS95=0,0;CIEND95=0,0;MATEID=90607_1;EVENT=90607;SECONDARY;SU=8;PE=0;SR=8;ALG=PROD;AF=0.0004756;NSAMP=8;MSQ=38.21;AN=16822;AC=8;NS=8432;AC_Hom=0;AC_Het=8;AC_Hemi=0;MAF=0.000474383;HWE=1;NFAM=8
10	13939847	13939865	10	13939983	13940003	90608	47.86	+	-	BND	LOW	90608_1	N	N[10:13939994[	90608_2	N	]10:13939857]N	SVTYPE=BND;POS=13939857;STRANDS=+-:5;CIPOS=-10,8;CIEND=-10,10;CIPOS95=0,0;CIEND95=0,0;MATEID=90608_2;EVENT=90608;SU=5;PE=1;SR=4;ALG=PROD;AF=5.94e-05;NSAMP=1;MSQ=47.84;AN=16834;AC=1;NS=8438;AC_Hom=0;AC_Het=1;AC_Hemi=0;MAF=5.92557e-05;HWE=1;NFAM=1	SVTYPE=BND;POS=13939994;STRANDS=+-:5;CIPOS=-10,10;CIEND=-10,8;CIPOS95=0,0;CIEND95=0,0;MATEID=90608_1;EVENT=90608;SECONDARY;SU=5;PE=1;SR=4;ALG=PROD;AF=5.94e-05;NSAMP=1;MSQ=47.84;AN=16834;AC=1;NS=8438;AC_Hom=0;AC_Het=1;AC_Hemi=0;MAF=5.92557e-05;HWE=1;NFAM=1
10	13946472	13946478	10	13951820	13951825	90609	626.65	+	-	DEL	PASS	90609	N	<DEL>	.	.	.	SVTYPE=DEL;POS=13946475;SVLEN=-5349;END=13951824;STRANDS=+-:24;CIPOS=-3,3;CIEND=-4,1;CIPOS95=0,0;CIEND95=0,0;SU=24;PE=16;SR=8;ALG=PROD;AF=5.94e-05;NSAMP=1;MSQ=626.65;AN=16834;AC=1;NS=8438;AC_Hom=0;AC_Het=1;AC_Hemi=0;MAF=5.92557e-05;HWE=1;NFAM=1	.
10	13956741	13956746	10	13956798	13956803	90610	338.95	+	-	BND	PASS	90610_1	N	N[10:13956802[	90610_2	N	]10:13956744]N	SVTYPE=BND;POS=13956744;STRANDS=+-:11;CIPOS=-3,2;CIEND=-3,2;CIPOS95=0,0;CIEND95=0,0;MATEID=90610_2;EVENT=90610;SU=11;PE=0;SR=11;ALG=PROD;AF=5.94e-05;NSAMP=1;MSQ=338.78;AN=16834;AC=1;NS=8438;AC_Hom=0;AC_Het=1;AC_Hemi=0;MAF=5.92557e-05;HWE=1;NFAM=1	SVTYPE=BND;POS=13956802;STRANDS=+-:11;CIPOS=-3,2;CIEND=-3,2;CIPOS95=0,0;CIEND95=0,0;MATEID=90610_1;EVENT=90610;SECONDARY;SU=11;PE=0;SR=11;ALG=PROD;AF=5.94e-05;NSAMP=1;MSQ=338.78;AN=16834;AC=1;NS=8438;AC_Hom=0;AC_Het=1;AC_Hemi=0;MAF=5.92557e-05;HWE=1;NFAM=1
10	14006647	14006656	10	14006989	14007008	255987	152.08	-	+	DUP	PASS	255987	N	<DUP>	.	.	.	SVTYPE=DUP;POS=14006653;SVLEN=345;END=14006998;STRANDS=-+:11;CIPOS=-6,3;CIEND=-9,10;CIPOS95=0,0;CIEND95=0,0;SU=11;PE=4;SR=7;ALG=PROD;AF=5.94e-05;NSAMP=1;MSQ=146.22;AN=16834;AC=1;NS=8438;AC_Hom=0;AC_Het=1;AC_Hemi=0;MAF=5.92557e-05;HWE=1;NFAM=1	.
10	14006694	14006710	10	14008007	14008020	90611	248.73	+	-	DEL	PASS	90611	N	<DEL>	.	.	.	SVTYPE=DEL;POS=14006703;SVLEN=-1313;END=14008016;STRANDS=+-:11;CIPOS=-9,7;CIEND=-9,4;CIPOS95=0,0;CIEND95=0,0;SU=11;PE=7;SR=4;ALG=PROD;AF=5.94e-05;NSAMP=1;MSQ=248.73;AN=16834;AC=1;NS=8438;AC_Hom=0;AC_Het=1;AC_Hemi=0;MAF=5.92557e-05;HWE=1;NFAM=1	.
10	14010950	14010964	10	14011239	14011251	90612	316.97	+	-	DEL	PASS	90612	N	<DEL>	.	.	.	SVTYPE=DEL;POS=14010958;SVLEN=-288;END=14011246;STRANDS=+-:6;CIPOS=-8,6;CIEND=-7,5;CIPOS95=0,0;CIEND95=0,0;SU=6;PE=1;SR=5;ALG=PROD;AF=5.94e-05;NSAMP=1;MSQ=311.6;AN=16834;AC=1;NS=8438;AC_Hom=0;AC_Het=1;AC_Hemi=0;MAF=5.92557e-05;HWE=1;NFAM=1	.
10	14024951	14024965	10	14036179	14036199	90613	251.73	+	-	DEL	PASS	90613	N	<DEL>	.	.	.	SVTYPE=DEL;POS=14024955;SVLEN=-11234;END=14036189;STRANDS=+-:8;IMPRECISE;CIPOS=-4,10;CIEND=-10,10;CIPOS95=-1,3;CIEND95=-3,1;SU=8;PE=7;SR=1;ALG=PROD;AF=5.94e-05;NSAMP=1;MSQ=251.73;AN=16834;AC=1;NS=8438;AC_Hom=0;AC_Het=1;AC_Hemi=0;MAF=5.92557e-05;HWE=1;NFAM=1	.
10	14031544	14031564	10	14607124	14607137	255988	130.74	-	+	DUP	PASS	255988	N	<DUP>	.	.	.	SVTYPE=DUP;POS=14031554;SVLEN=575576;END=14607130;STRANDS=-+:14;CIPOS=-10,10;CIEND=-6,7;CIPOS95=0,0;CIEND95=0,0;SU=14;PE=10;SR=4;ALG=PROD;AF=5.94e-05;NSAMP=1;MSQ=130.52;AN=16834;AC=1;NS=8438;AC_Hom=0;AC_Het=1;AC_Hemi=0;MAF=5.92557e-05;HWE=1;NFAM=1	.
10	14036003	14036023	19	40286365	40286385	13485	326.85	-	-	BND	LOW	13485_1	N	[19:40286376[N	13485_2	N	[10:14036014[N	SVTYPE=BND;POS=14036014;STRANDS=--:4;IMPRECISE;CIPOS=-10,10;CIEND=-10,10;CIPOS95=-1,0;CIEND95=-1,1;MATEID=13485_2;EVENT=13485;SU=4;PE=2;SR=2;ALG=PROD;AF=0.001247;NSAMP=21;MSQ=14.72;AN=16834;AC=21;NS=8438;AC_Hom=0;AC_Het=21;AC_Hemi=0;MAF=0.00124437;HWE=1;NFAM=20	SVTYPE=BND;POS=40286376;STRANDS=--:4;IMPRECISE;CIPOS=-10,10;CIEND=-10,10;CIPOS95=-1,1;CIEND95=-1,0;MATEID=13485_1;EVENT=13485;SECONDARY;SU=4;PE=2;SR=2;ALG=PROD;AF=0.001247;NSAMP=21;MSQ=14.72;AN=16834;AC=21;NS=8438;AC_Hom=0;AC_Het=21;AC_Hemi=0;MAF=0.00124437;HWE=1;NFAM=20
10	14043986	14044040	10	14045349	14045408	90614	581.24	+	-	DEL	PASS	90614	N	<DEL>	.	.	.	SVTYPE=DEL;POS=14044011;SVLEN=-1368;END=14045379;STRANDS=+-:27;CIPOS=-25,29;CIEND=-30,29;CIPOS95=0,0;CIEND95=0,0;SU=27;PE=19;SR=8;ALG=PROD;AF=0.0001188;NSAMP=2;MSQ=290.62;AN=16834;AC=2;NS=8438;AC_Hom=0;AC_Het=2;AC_Hemi=0;MAF=0.000118511;HWE=1;NFAM=2	.
10	14056975	14057003	10	14057261	14057281	90615	12956.0	+	-	BND	LOW	90615_1	N	N[10:14057271[	90615_2	N	]10:14056990]N	SVTYPE=BND;POS=14056990;STRANDS=+-:51;IMPRECISE;CIPOS=-15,13;CIEND=-9,11;CIPOS95=-1,1;CIEND95=0,0;MATEID=90615_2;EVENT=90615;SU=51;PE=45;SR=6;ALG=PROD;AF=0.00701;NSAMP=118;MSQ=108.54;AN=16834;AC=118;NS=8438;AC_Hom=0;AC_Het=118;AC_Hemi=0;MAF=0.00699218;HWE=1;NFAM=116	SVTYPE=BND;POS=14057271;STRANDS=+-:51;IMPRECISE;CIPOS=-9,11;CIEND=-15,13;CIPOS95=0,0;CIEND95=-1,1;MATEID=90615_1;EVENT=90615;SECONDARY;SU=51;PE=45;SR=6;ALG=PROD;AF=0.00701;NSAMP=118;MSQ=108.54;AN=16834;AC=118;NS=8438;AC_Hom=0;AC_Het=118;AC_Hemi=0;MAF=0.00699218;HWE=1;NFAM=116
10	14057565	14057570	10	14061411	14061413	90616	623.32	+	-	DEL	PASS	90616	N	<DEL>	.	.	.	SVTYPE=DEL;POS=14057568;SVLEN=-3845;END=14061413;STRANDS=+-:28;CIPOS=-3,2;CIEND=-2,0;CIPOS95=0,0;CIEND95=0,0;SU=28;PE=16;SR=12;ALG=PROD;AF=5.94e-05;NSAMP=1;MSQ=623.32;AN=16834;AC=1;NS=8438;AC_Hom=0;AC_Het=1;AC_Hemi=0;MAF=5.92557e-05;HWE=1;NFAM=1	.
10	14069917	14069920	10	14070656	14070658	90617	8296.27	+	-	BND	PASS	90617_1	N	N[10:14070659[	90617_2	N	]10:14069919]N	SVTYPE=BND;POS=14069919;STRANDS=+-:349;CIPOS=-2,1;CIEND=-2,0;CIPOS95=0,0;CIEND95=0,0;MATEID=90617_2;EVENT=90617;SU=349;PE=192;SR=157;ALG=PROD;AF=0.001069;NSAMP=18;MSQ=460.9;AN=16834;AC=18;NS=8438;AC_Hom=0;AC_Het=18;AC_Hemi=0;MAF=0.0010666;HWE=1;NFAM=18	SVTYPE=BND;POS=14070659;STRANDS=+-:349;CIPOS=-2,0;CIEND=-2,1;CIPOS95=0,0;CIEND95=0,0;MATEID=90617_1;EVENT=90617;SECONDARY;SU=349;PE=192;SR=157;ALG=PROD;AF=0.001069;NSAMP=18;MSQ=460.9;AN=16834;AC=18;NS=8438;AC_Hom=0;AC_Het=18;AC_Hemi=0;MAF=0.0010666;HWE=1;NFAM=18
10	14075377	14075622	10	14077204	14077531	255989	446.93	-	+	BND	LOW	255989_1	N	]10:14077239]N	255989_2	N	N[10:14075573[	SVTYPE=BND;POS=14075573;STRANDS=-+:38;IMPRECISE;CIPOS=-195,50;CIEND=-35,292;CIPOS95=-21,21;CIEND95=-25,25;MATEID=255989_2;EVENT=255989;SU=38;PE=38;SR=0;ALG=PROD;AF=0.0007128;NSAMP=12;MSQ=36.95;AN=16834;AC=12;NS=8438;AC_Hom=0;AC_Het=12;AC_Hemi=0;MAF=0.000711069;HWE=1;NFAM=5	SVTYPE=BND;POS=14077239;STRANDS=-+:38;IMPRECISE;CIPOS=-35,292;CIEND=-195,50;CIPOS95=-25,25;CIEND95=-21,21;MATEID=255989_1;EVENT=255989;SECONDARY;SU=38;PE=38;SR=0;ALG=PROD;AF=0.0007128;NSAMP=12;MSQ=36.95;AN=16834;AC=12;NS=8438;AC_Hom=0;AC_Het=12;AC_Hemi=0;MAF=0.000711069;HWE=1;NFAM=5
10	14081397	14081414	12	99763516	99763533	12010	650.92	-	-	BND	LOW	12010_1	N	[12:99763526[N	12010_2	N	[10:14081407[N	SVTYPE=BND;POS=14081407;STRANDS=--:40;CIPOS=-9,8;CIEND=-9,8;CIPOS95=0,0;CIEND95=0,0;MATEID=12010_2;EVENT=12010;SU=40;PE=0;SR=40;ALG=PROD;AF=0.001604;NSAMP=27;MSQ=23.22;AN=16834;AC=27;NS=8438;AC_Hom=0;AC_Het=27;AC_Hemi=0;MAF=0.00159991;HWE=1;NFAM=26	SVTYPE=BND;POS=99763526;STRANDS=--:40;CIPOS=-9,8;CIEND=-9,8;CIPOS95=0,0;CIEND95=0,0;MATEID=12010_1;EVENT=12010;SECONDARY;SU=40;PE=0;SR=40;ALG=PROD;AF=0.001604;NSAMP=27;MSQ=23.22;AN=16834;AC=27;NS=8438;AC_Hom=0;AC_Het=27;AC_Hemi=0;MAF=0.00159991;HWE=1;NFAM=26
10	14088347	14088359	10	14088944	14088957	90618	2059.34	+	-	DEL	PASS	90618	N	<DEL>	.	.	.	SVTYPE=DEL;POS=14088352;SVLEN=-600;END=14088952;STRANDS=+-:84;CIPOS=-5,7;CIEND=-8,5;CIPOS95=0,0;CIEND95=0,0;SU=84;PE=49;SR=35;ALG=PROD;AF=0.0002376;NSAMP=4;MSQ=514.84;AN=16834;AC=4;NS=8438;AC_Hom=0;AC_Het=4;AC_Hemi=0;MAF=0.000237023;HWE=1;NFAM=4	.
10	14094896	14094929	10	14097176	14097236	90619	1066.87	+	-	DEL	PASS	90619	N	<DEL>	.	.	.	SVTYPE=DEL;POS=14094903;SVLEN=-2303;END=14097206;STRANDS=+-:55;CIPOS=-7,26;CIEND=-30,30;CIPOS95=0,0;CIEND95=0,0;SU=55;PE=31;SR=24;ALG=PROD;AF=0.0002376;NSAMP=4;MSQ=266.72;AN=16834;AC=4;NS=8438;AC_Hom=0;AC_Het=4;AC_Hemi=0;MAF=0.000237023;HWE=1;NFAM=4	.
10	14122947	14122949	10	14127642	14127644	90620	884.33	+	-	DEL	PASS	90620	N	<DEL>	.	.	.	SVTYPE=DEL;POS=14122949;SVLEN=-4695;END=14127644;STRANDS=+-:37;CIPOS=-2,0;CIEND=-2,0;CIPOS95=0,0;CIEND95=0,0;SU=37;PE=19;SR=18;ALG=PROD;AF=5.94e-05;NSAMP=1;MSQ=884.33;AN=16834;AC=1;NS=8438;AC_Hom=0;AC_Het=1;AC_Hemi=0;MAF=5.92557e-05;HWE=1;NFAM=1	.
10	14125880	14125897	10	14129931	14129951	90621	713.24	+	-	DEL	PASS	90621	N	<DEL>	.	.	.	SVTYPE=DEL;POS=14125887;SVLEN=-4054;END=14129941;STRANDS=+-:34;CIPOS=-7,10;CIEND=-10,10;CIPOS95=0,0;CIEND95=0,0;SU=34;PE=20;SR=14;ALG=PROD;AF=5.94e-05;NSAMP=1;MSQ=713.24;AN=16834;AC=1;NS=8438;AC_Hom=0;AC_Het=1;AC_Hemi=0;MAF=5.92557e-05;HWE=1;NFAM=1	.
10	14162619	14162619	10	14162666	14162686	293859	18.15	+	+	INV	LOW	293859	N	<INV>	.	.	.	SVTYPE=INV;POS=14162619;SVLEN=57;END=14162676;STRANDS=++:1,--:3;IMPRECISE;CIPOS=0,0;CIEND=-10,10;CIPOS95=0,1;CIEND95=-3,3;SU=4;PE=2;SR=2;ALG=PROD;AF=5.94e-05;NSAMP=1;MSQ=18.1;AN=16834;AC=1;NS=8438;AC_Hom=0;AC_Het=1;AC_Hemi=0;MAF=5.92557e-05;HWE=1;NFAM=1	.
10	14166093	14166096	10	14168908	14168910	90622	1405.64	+	-	DEL	PASS	90622	N	<DEL>	.	.	.	SVTYPE=DEL;POS=14166095;SVLEN=-2815;END=14168910;STRANDS=+-:56;CIPOS=-2,1;CIEND=-2,0;CIPOS95=0,0;CIEND95=0,0;SU=56;PE=42;SR=14;ALG=PROD;AF=5.94e-05;NSAMP=1;MSQ=1405.64;AN=16834;AC=1;NS=8438;AC_Hom=0;AC_Het=1;AC_Hemi=0;MAF=5.92557e-05;HWE=1;NFAM=1	.
10	14167853	14167862	11	62252232	62252241	11641	548.12	-	-	BND	LOW	11641_1	N	[11:62252238[N	11641_2	N	[10:14167859[N	SVTYPE=BND;POS=14167859;STRANDS=--:90;CIPOS=-5,4;CIEND=-5,4;CIPOS95=0,0;CIEND95=0,0;MATEID=11641_2;EVENT=11641;SU=90;PE=0;SR=90;ALG=PROD;AF=0.00101;NSAMP=17;MSQ=31.52;AN=16834;AC=17;NS=8438;AC_Hom=0;AC_Het=17;AC_Hemi=0;MAF=0.00100735;HWE=1;NFAM=17	SVTYPE=BND;POS=62252238;STRANDS=--:90;CIPOS=-5,4;CIEND=-5,4;CIPOS95=0,0;CIEND95=0,0;MATEID=11641_1;EVENT=11641;SECONDARY;SU=90;PE=0;SR=90;ALG=PROD;AF=0.00101;NSAMP=17;MSQ=31.52;AN=16834;AC=17;NS=8438;AC_Hom=0;AC_Het=17;AC_Hemi=0;MAF=0.00100735;HWE=1;NFAM=17
10	14169346	14169930	12	50739852	50740091	11884	8735.18	-	-	BND	LOW	11884_1	N	[12:50740062[N	11884_2	N	[10:14169905[N	SVTYPE=BND;POS=14169905;STRANDS=--:8;IMPRECISE;CIPOS=-558,26;CIEND=-209,30;CIPOS95=-161,26;CIEND95=-54,30;MATEID=11884_2;EVENT=11884;SU=8;PE=8;SR=0;ALG=PROD;AF=0.01966;NSAMP=331;MSQ=25.48;AN=16834;AC=331;NS=8438;AC_Hom=0;AC_Het=332;AC_Hemi=0;MAF=0.0196729;HWE=0.0807799;NFAM=314	SVTYPE=BND;POS=50740062;STRANDS=--:8;IMPRECISE;CIPOS=-209,30;CIEND=-558,26;CIPOS95=-54,30;CIEND95=-161,26;MATEID=11884_1;EVENT=11884;SECONDARY;SU=8;PE=8;SR=0;ALG=PROD;AF=0.01966;NSAMP=331;MSQ=25.48;AN=16834;AC=331;NS=8438;AC_Hom=0;AC_Het=332;AC_Hemi=0;MAF=0.0196729;HWE=0.0807799;NFAM=314
10	14169984	14170572	12	50739899	50740385	11885	1080.19	+	+	BND	LOW	11885_1	N	N]12:50739929]	11885_2	N	N]10:14170012]	SVTYPE=BND;POS=14170012;STRANDS=++:4;IMPRECISE;CIPOS=-28,560;CIEND=-30,456;CIPOS95=-28,193;CIEND95=-30,132;MATEID=11885_2;EVENT=11885;SU=4;PE=4;SR=0;ALG=PROD;AF=0.003802;NSAMP=64;MSQ=15.43;AN=16834;AC=64;NS=8438;AC_Hom=0;AC_Het=64;AC_Hemi=0;MAF=0.00379237;HWE=1;NFAM=60	SVTYPE=BND;POS=50739929;STRANDS=++:4;IMPRECISE;CIPOS=-30,456;CIEND=-28,560;CIPOS95=-30,132;CIEND95=-28,193;MATEID=11885_1;EVENT=11885;SECONDARY;SU=4;PE=4;SR=0;ALG=PROD;AF=0.003802;NSAMP=64;MSQ=15.43;AN=16834;AC=64;NS=8438;AC_Hom=0;AC_Het=64;AC_Hemi=0;MAF=0.00379237;HWE=1;NFAM=60
10	14170047	14170097	13	78911782	78911840	12219	913.88	-	-	BND	LOW	12219_1	N	[13:78911811[N	12219_2	N	[10:14170078[N	SVTYPE=BND;POS=14170078;STRANDS=--:9;IMPRECISE;CIPOS=-30,20;CIEND=-28,30;CIPOS95=-3,3;CIEND95=0,0;MATEID=12219_2;EVENT=12219;SU=9;PE=0;SR=9;ALG=PROD;AF=0.002792;NSAMP=45;MSQ=19.94;AN=16834;AC=47;NS=8438;AC_Hom=4;AC_Het=43;AC_Hemi=0;MAF=0.00278502;HWE=0.00181344;NFAM=45	SVTYPE=BND;POS=78911811;STRANDS=--:9;IMPRECISE;CIPOS=-28,30;CIEND=-30,20;CIPOS95=0,0;CIEND95=-3,3;MATEID=12219_1;EVENT=12219;SECONDARY;SU=9;PE=0;SR=9;ALG=PROD;AF=0.002792;NSAMP=45;MSQ=19.94;AN=16834;AC=47;NS=8438;AC_Hom=4;AC_Het=43;AC_Hemi=0;MAF=0.00278502;HWE=0.00181344;NFAM=45
10	14185220	14185225	10	14189909	14189913	90623	401.65	+	-	DEL	PASS	90623	N	<DEL>	.	.	.	SVTYPE=DEL;POS=14185223;SVLEN=-4689;END=14189912;STRANDS=+-:19;CIPOS=-3,2;CIEND=-3,1;CIPOS95=0,0;CIEND95=0,0;SU=19;PE=9;SR=10;ALG=PROD;AF=5.94e-05;NSAMP=1;MSQ=401.65;AN=16834;AC=1;NS=8438;AC_Hom=0;AC_Het=1;AC_Hemi=0;MAF=5.92557e-05;HWE=1;NFAM=1	.
10	14199427	14199442	10	14201178	14201198	90624	1471.32	+	-	DEL	PASS	90624	N	<DEL>	.	.	.	SVTYPE=DEL;POS=14199434;SVLEN=-1754;END=14201188;STRANDS=+-:70;CIPOS=-7,8;CIEND=-10,10;CIPOS95=0,0;CIEND95=0,0;SU=70;PE=39;SR=31;ALG=PROD;AF=0.0002376;NSAMP=4;MSQ=367.83;AN=16834;AC=4;NS=8438;AC_Hom=0;AC_Het=4;AC_Hemi=0;MAF=0.000237023;HWE=1;NFAM=4	.
10	14200695	14200744	10	14200754	14200797	90625	69.65	+	-	BND	LOW	90625_1	N	N[10:14200775[	90625_2	N	]10:14200720]N	SVTYPE=BND;POS=14200720;STRANDS=+-:12;CIPOS=-25,24;CIEND=-20,23;CIPOS95=0,0;CIEND95=0,0;MATEID=90625_2;EVENT=90625;SU=12;PE=0;SR=12;ALG=PROD;AF=0.0001188;NSAMP=2;MSQ=34.41;AN=16834;AC=2;NS=8438;AC_Hom=0;AC_Het=2;AC_Hemi=0;MAF=0.000118511;HWE=1;NFAM=2	SVTYPE=BND;POS=14200775;STRANDS=+-:12;CIPOS=-20,23;CIEND=-25,24;CIPOS95=0,0;CIEND95=0,0;MATEID=90625_1;EVENT=90625;SECONDARY;SU=12;PE=0;SR=12;ALG=PROD;AF=0.0001188;NSAMP=2;MSQ=34.41;AN=16834;AC=2;NS=8438;AC_Hom=0;AC_Het=2;AC_Hemi=0;MAF=0.000118511;HWE=1;NFAM=2
10	14218058	14218096	10	14247612	14247653	255990	758.14	-	+	DUP	PASS	255990	N	<DUP>	.	.	.	SVTYPE=DUP;POS=14218086;SVLEN=29537;END=14247623;STRANDS=-+:61;CIPOS=-28,10;CIEND=-11,30;CIPOS95=0,0;CIEND95=0,0;SU=61;PE=52;SR=9;ALG=PROD;AF=0.000297;NSAMP=4;MSQ=189.37;AN=16834;AC=5;NS=8438;AC_Hom=2;AC_Het=3;AC_Hemi=0;MAF=0.000296279;HWE=0.00059254;NFAM=3	.
10	14219412	14219431	10	78105109	78105114	255991	57.61	-	+	BND	LOW	255991_1	N	]10:78105109]N	255991_2	N	N[10:14219423[	SVTYPE=BND;POS=14219423;STRANDS=-+:5;IMPRECISE;CIPOS=-10,9;CIEND=0,5;CIPOS95=-3,3;CIEND95=0,5;MATEID=255991_2;EVENT=255991;SU=5;PE=4;SR=1;ALG=PROD;AF=5.94e-05;NSAMP=1;MSQ=57.01;AN=16834;AC=1;NS=8438;AC_Hom=0;AC_Het=1;AC_Hemi=0;MAF=5.92557e-05;HWE=1;NFAM=1	SVTYPE=BND;POS=78105109;STRANDS=-+:5;IMPRECISE;CIPOS=0,5;CIEND=-10,9;CIPOS95=0,5;CIEND95=-3,3;MATEID=255991_1;EVENT=255991;SECONDARY;SU=5;PE=4;SR=1;ALG=PROD;AF=5.94e-05;NSAMP=1;MSQ=57.01;AN=16834;AC=1;NS=8438;AC_Hom=0;AC_Het=1;AC_Hemi=0;MAF=5.92557e-05;HWE=1;NFAM=1
10	14229080	14229126	10	14229810	14229857	90627	881.26	+	-	DEL	PASS	90627	N	<DEL>	.	.	.	SVTYPE=DEL;POS=14229103;SVLEN=-732;END=14229835;STRANDS=+-:37;CIPOS=-23,23;CIEND=-25,22;CIPOS95=0,0;CIEND95=0,0;SU=37;PE=21;SR=16;ALG=PROD;AF=0.0001188;NSAMP=2;MSQ=440.63;AN=16834;AC=2;NS=8438;AC_Hom=0;AC_Het=2;AC_Hemi=0;MAF=0.000118511;HWE=1;NFAM=2	.
10	14229122	14229124	15	73943549	73943551	12626	31164.9	-	+	BND	LOW	12626_1	N	]15:73943550]N	12626_2	N	N[10:14229124[	SVTYPE=BND;POS=14229124;STRANDS=-+:592;CIPOS=-1,1;CIEND=-1,1;CIPOS95=0,0;CIEND95=0,0;MATEID=12626_2;EVENT=12626;SU=592;PE=0;SR=592;ALG=PROD;AF=0.05049;NSAMP=850;MSQ=35.82;AN=16834;AC=850;NS=8438;AC_Hom=0;AC_Het=855;AC_Hemi=0;MAF=0.0506637;HWE=2.05511e-10;NFAM=797	SVTYPE=BND;POS=73943550;STRANDS=-+:592;CIPOS=-1,1;CIEND=-1,1;CIPOS95=0,0;CIEND95=0,0;MATEID=12626_1;EVENT=12626;SECONDARY;SU=592;PE=0;SR=592;ALG=PROD;AF=0.05049;NSAMP=850;MSQ=35.82;AN=16834;AC=850;NS=8438;AC_Hom=0;AC_Het=855;AC_Hemi=0;MAF=0.0506637;HWE=2.05511e-10;NFAM=797
10	14241762	14241762	10	14242428	14242428	90628	298490.0	+	-	DEL	PASS	90628	N	<DEL>	.	.	.	SVTYPE=DEL;POS=14241762;SVLEN=-666;END=14242428;STRANDS=+-:12509;CIPOS=0,0;CIEND=0,0;CIPOS95=0,0;CIEND95=0,0;SU=12509;PE=6714;SR=5795;ALG=PROD;AF=0.04158;NSAMP=667;MSQ=445.67;AN=16834;AC=700;NS=8438;AC_Hom=66;AC_Het=636;AC_Hemi=0;MAF=0.0415975;HWE=1.25555e-05;NFAM=589	.
10	14243840	14243897	10	14243930	14243987	90629	422.57	+	-	BND	LOW	90629_1	N	N[10:14243960[	90629_2	N	]10:14243869]N	SVTYPE=BND;POS=14243869;STRANDS=+-:17;CIPOS=-29,28;CIEND=-29,28;CIPOS95=0,0;CIEND95=0,0;MATEID=90629_2;EVENT=90629;SU=17;PE=0;SR=17;ALG=PROD;AF=0.0001188;NSAMP=2;MSQ=211.29;AN=16834;AC=2;NS=8438;AC_Hom=0;AC_Het=2;AC_Hemi=0;MAF=0.000118511;HWE=1;NFAM=2	SVTYPE=BND;POS=14243960;STRANDS=+-:17;CIPOS=-29,28;CIEND=-29,28;CIPOS95=0,0;CIEND95=0,0;MATEID=90629_1;EVENT=90629;SECONDARY;SU=17;PE=0;SR=17;ALG=PROD;AF=0.0001188;NSAMP=2;MSQ=211.29;AN=16834;AC=2;NS=8438;AC_Hom=0;AC_Het=2;AC_Hemi=0;MAF=0.000118511;HWE=1;NFAM=2
10	14247247	14247252	10	14249142	14249147	90630	815.19	+	-	DEL	PASS	90630	N	<DEL>	.	.	.	SVTYPE=DEL;POS=14247250;SVLEN=-1896;END=14249146;STRANDS=+-:34;CIPOS=-3,2;CIEND=-4,1;CIPOS95=0,0;CIEND95=0,0;SU=34;PE=23;SR=11;ALG=PROD;AF=5.94e-05;NSAMP=1;MSQ=815.19;AN=16834;AC=1;NS=8438;AC_Hom=0;AC_Het=1;AC_Hemi=0;MAF=5.92557e-05;HWE=1;NFAM=1	.
10	14361223	14361407	X	121974749	121975173	14248	293.53	-	+	BND	LOW	14248_1	N	]X:121974759]N	14248_2	N	N[10:14361398[	SVTYPE=BND;POS=14361398;STRANDS=-+:5;IMPRECISE;CIPOS=-174,10;CIEND=-10,414;CIPOS95=-78,2;CIEND95=-1,162;MATEID=14248_2;EVENT=14248;SU=5;PE=5;SR=0;ALG=PROD;AF=0.001069;NSAMP=18;MSQ=15.12;AN=16834;AC=18;NS=8438;AC_Hom=0;AC_Het=18;AC_Hemi=0;MAF=0.0010666;HWE=1;NFAM=18	SVTYPE=BND;POS=121974759;STRANDS=-+:5;IMPRECISE;CIPOS=-10,414;CIEND=-174,10;CIPOS95=-1,162;CIEND95=-78,2;MATEID=14248_1;EVENT=14248;SECONDARY;SU=5;PE=5;SR=0;ALG=PROD;AF=0.001069;NSAMP=18;MSQ=15.12;AN=16834;AC=18;NS=8438;AC_Hom=0;AC_Het=18;AC_Hemi=0;MAF=0.0010666;HWE=1;NFAM=18
10	14370359	14370395	10	14370608	14370639	90632	2413.45	+	-	BND	LOW	90632_1	N	N[10:14370635[	90632_2	N	]10:14370365]N	SVTYPE=BND;POS=14370365;STRANDS=+-:24;IMPRECISE;CIPOS=-6,30;CIEND=-26,5;CIPOS95=0,0;CIEND95=-1,1;MATEID=90632_2;EVENT=90632;SU=24;PE=0;SR=24;ALG=PROD;AF=0.006713;NSAMP=99;MSQ=23.24;AN=16834;AC=113;NS=8438;AC_Hom=28;AC_Het=87;AC_Hemi=0;MAF=0.00681441;HWE=5.25252e-19;NFAM=96	SVTYPE=BND;POS=14370635;STRANDS=+-:24;IMPRECISE;CIPOS=-26,5;CIEND=-6,30;CIPOS95=-1,1;CIEND95=0,0;MATEID=90632_1;EVENT=90632;SECONDARY;SU=24;PE=0;SR=24;ALG=PROD;AF=0.006713;NSAMP=99;MSQ=23.24;AN=16834;AC=113;NS=8438;AC_Hom=28;AC_Het=87;AC_Hemi=0;MAF=0.00681441;HWE=5.25252e-19;NFAM=96
10	14404155	14404171	10	14405304	14405316	90633	365.7	+	-	DEL	PASS	90633	N	<DEL>	.	.	.	SVTYPE=DEL;POS=14404161;SVLEN=-1149;END=14405310;STRANDS=+-:15;CIPOS=-6,10;CIEND=-6,6;CIPOS95=0,0;CIEND95=0,0;SU=15;PE=9;SR=6;ALG=PROD;AF=5.94e-05;NSAMP=1;MSQ=365.7;AN=16834;AC=1;NS=8438;AC_Hom=0;AC_Het=1;AC_Hemi=0;MAF=5.92557e-05;HWE=1;NFAM=1	.
10	14406099	14406336	10	14407552	14407800	255992	181.37	-	+	DUP	PASS	255992	N	<DUP>	.	.	.	SVTYPE=DUP;POS=14406327;SVLEN=1235;END=14407562;STRANDS=-+:17;IMPRECISE;CIPOS=-228,9;CIEND=-10,238;CIPOS95=-46,2;CIEND95=-2,56;SU=17;PE=17;SR=0;ALG=PROD;AF=0.0001188;NSAMP=1;MSQ=181.06;AN=16834;AC=2;NS=8438;AC_Hom=2;AC_Het=0;AC_Hemi=0;MAF=0.000118511;HWE=5.92593e-05;NFAM=1	.
10	14437037	14437054	20	60532352	60532369	13677	7834.54	+	+	BND	LOW	13677_1	N	N]20:60532361]	13677_2	N	N]10:14437046]	SVTYPE=BND;POS=14437046;STRANDS=++:4;CIPOS=-9,8;CIEND=-9,8;CIPOS95=0,0;CIEND95=0,0;MATEID=13677_2;EVENT=13677;SU=4;PE=0;SR=4;ALG=PROD;AF=0.01449;NSAMP=244;MSQ=31.5;AN=16834;AC=244;NS=8438;AC_Hom=0;AC_Het=244;AC_Hemi=0;MAF=0.0144584;HWE=0.425075;NFAM=224	SVTYPE=BND;POS=60532361;STRANDS=++:4;CIPOS=-9,8;CIEND=-9,8;CIPOS95=0,0;CIEND95=0,0;MATEID=13677_1;EVENT=13677;SECONDARY;SU=4;PE=0;SR=4;ALG=PROD;AF=0.01449;NSAMP=244;MSQ=31.5;AN=16834;AC=244;NS=8438;AC_Hom=0;AC_Het=244;AC_Hemi=0;MAF=0.0144584;HWE=0.425075;NFAM=224
10	14515723	14515804	10	14516488	14516567	90634	1234.49	+	-	DEL	PASS	90634	N	<DEL>	.	.	.	SVTYPE=DEL;POS=14515754;SVLEN=-784;END=14516538;STRANDS=+-:47;IMPRECISE;CIPOS=-31,50;CIEND=-50,29;CIPOS95=-1,1;CIEND95=-1,1;SU=47;PE=45;SR=2;ALG=PROD;AF=0.0002376;NSAMP=4;MSQ=308.62;AN=16834;AC=4;NS=8438;AC_Hom=0;AC_Het=4;AC_Hemi=0;MAF=0.000237023;HWE=1;NFAM=4	.
10	14533887	14533899	10	14536044	14536057	90635	4818.56	+	-	BND	PASS	90635_1	N	N[10:14536055[	90635_2	N	]10:14533892]N	SVTYPE=BND;POS=14533892;STRANDS=+-:188;CIPOS=-5,7;CIEND=-10,3;CIPOS95=0,0;CIEND95=0,0;MATEID=90635_2;EVENT=90635;SU=188;PE=151;SR=37;ALG=PROD;AF=0.0009505;NSAMP=16;MSQ=301.16;AN=16834;AC=16;NS=8438;AC_Hom=0;AC_Het=16;AC_Hemi=0;MAF=0.000948092;HWE=1;NFAM=16	SVTYPE=BND;POS=14536055;STRANDS=+-:188;CIPOS=-10,3;CIEND=-5,7;CIPOS95=0,0;CIEND95=0,0;MATEID=90635_1;EVENT=90635;SECONDARY;SU=188;PE=151;SR=37;ALG=PROD;AF=0.0009505;NSAMP=16;MSQ=301.16;AN=16834;AC=16;NS=8438;AC_Hom=0;AC_Het=16;AC_Hemi=0;MAF=0.000948092;HWE=1;NFAM=16
10	14556293	14556652	10	23172436	23172750	90636	275.17	+	-	BND	LOW	90636_1	N	N[10:23172732[	90636_2	N	]10:14556323]N	SVTYPE=BND;POS=14556323;STRANDS=+-:19;IMPRECISE;CIPOS=-30,329;CIEND=-295,19;CIPOS95=-30,43;CIEND95=-98,19;MATEID=90636_2;EVENT=90636;SU=19;PE=19;SR=0;ALG=PROD;AF=0.000594;NSAMP=10;MSQ=26.71;AN=16834;AC=10;NS=8438;AC_Hom=0;AC_Het=10;AC_Hemi=0;MAF=0.000592557;HWE=1;NFAM=10	SVTYPE=BND;POS=23172732;STRANDS=+-:19;IMPRECISE;CIPOS=-295,19;CIEND=-30,329;CIPOS95=-98,19;CIEND95=-30,43;MATEID=90636_1;EVENT=90636;SECONDARY;SU=19;PE=19;SR=0;ALG=PROD;AF=0.000594;NSAMP=10;MSQ=26.71;AN=16834;AC=10;NS=8438;AC_Hom=0;AC_Het=10;AC_Hemi=0;MAF=0.000592557;HWE=1;NFAM=10
10	14563284	14563329	10	14563843	14563887	90637	575.03	+	-	BND	PASS	90637_1	N	N[10:14563867[	90637_2	N	]10:14563307]N	SVTYPE=BND;POS=14563307;STRANDS=+-:32;CIPOS=-23,22;CIEND=-23,21;CIPOS95=0,0;CIEND95=0,0;MATEID=90637_2;EVENT=90637;SU=32;PE=16;SR=16;ALG=PROD;AF=0.0001188;NSAMP=2;MSQ=287.51;AN=16834;AC=2;NS=8438;AC_Hom=0;AC_Het=2;AC_Hemi=0;MAF=0.000118511;HWE=1;NFAM=2	SVTYPE=BND;POS=14563867;STRANDS=+-:32;CIPOS=-23,21;CIEND=-23,22;CIPOS95=0,0;CIEND95=0,0;MATEID=90637_1;EVENT=90637;SECONDARY;SU=32;PE=16;SR=16;ALG=PROD;AF=0.0001188;NSAMP=2;MSQ=287.51;AN=16834;AC=2;NS=8438;AC_Hom=0;AC_Het=2;AC_Hemi=0;MAF=0.000118511;HWE=1;NFAM=2
10	14563297	14563757	10	14571888	14572338	90638	203.14	+	-	BND	LOW	90638_1	N	N[10:14572329[	90638_2	N	]10:14563306]N	SVTYPE=BND;POS=14563306;STRANDS=+-:4;IMPRECISE;CIPOS=-9,451;CIEND=-440,10;CIPOS95=0,158;CIEND95=-151,0;MATEID=90638_2;EVENT=90638;SU=4;PE=4;SR=0;ALG=PROD;AF=0.0001188;NSAMP=2;MSQ=101.57;AN=16834;AC=2;NS=8438;AC_Hom=0;AC_Het=2;AC_Hemi=0;MAF=0.000118511;HWE=1;NFAM=2	SVTYPE=BND;POS=14572329;STRANDS=+-:4;IMPRECISE;CIPOS=-440,10;CIEND=-9,451;CIPOS95=-151,0;CIEND95=0,158;MATEID=90638_1;EVENT=90638;SECONDARY;SU=4;PE=4;SR=0;ALG=PROD;AF=0.0001188;NSAMP=2;MSQ=101.57;AN=16834;AC=2;NS=8438;AC_Hom=0;AC_Het=2;AC_Hemi=0;MAF=0.000118511;HWE=1;NFAM=2
10	14563994	14564045	10	14572298	14572358	90639	149.08	+	-	BND	LOW	90639_1	N	N[10:14572329[	90639_2	N	]10:14564020]N	SVTYPE=BND;POS=14564020;STRANDS=+-:18;CIPOS=-26,25;CIEND=-30,30;CIPOS95=0,0;CIEND95=0,0;MATEID=90639_2;EVENT=90639;SU=18;PE=5;SR=13;ALG=PROD;AF=0.0001188;NSAMP=2;MSQ=74.54;AN=16834;AC=2;NS=8438;AC_Hom=0;AC_Het=2;AC_Hemi=0;MAF=0.000118511;HWE=1;NFAM=2	SVTYPE=BND;POS=14572329;STRANDS=+-:18;CIPOS=-30,30;CIEND=-26,25;CIPOS95=0,0;CIEND95=0,0;MATEID=90639_1;EVENT=90639;SECONDARY;SU=18;PE=5;SR=13;ALG=PROD;AF=0.0001188;NSAMP=2;MSQ=74.54;AN=16834;AC=2;NS=8438;AC_Hom=0;AC_Het=2;AC_Hemi=0;MAF=0.000118511;HWE=1;NFAM=2
10	14572486	14572540	10	14595292	14595342	90640	77.45	+	-	BND	LOW	90640_1	N	N[10:14595320[	90640_2	N	]10:14572514]N	SVTYPE=BND;POS=14572514;STRANDS=+-:12;CIPOS=-28,26;CIEND=-27,23;CIPOS95=0,0;CIEND95=0,0;MATEID=90640_2;EVENT=90640;SU=12;PE=3;SR=9;ALG=PROD;AF=0.0001188;NSAMP=2;MSQ=38.73;AN=16834;AC=2;NS=8438;AC_Hom=0;AC_Het=2;AC_Hemi=0;MAF=0.000118511;HWE=1;NFAM=2	SVTYPE=BND;POS=14595320;STRANDS=+-:12;CIPOS=-27,23;CIEND=-28,26;CIPOS95=0,0;CIEND95=0,0;MATEID=90640_1;EVENT=90640;SECONDARY;SU=12;PE=3;SR=9;ALG=PROD;AF=0.0001188;NSAMP=2;MSQ=38.73;AN=16834;AC=2;NS=8438;AC_Hom=0;AC_Het=2;AC_Hemi=0;MAF=0.000118511;HWE=1;NFAM=2
10	14609617	14610465	10	14610612	14611419	255993	1.63875e+06	-	+	DUP	PASS	255993	N	<DUP>	.	.	.	SVTYPE=DUP;POS=14610308;SVLEN=417;END=14610725;STRANDS=-+:26213;IMPRECISE;CIPOS=-691,157;CIEND=-113,694;CIPOS95=-108,108;CIEND95=-113,129;SU=26213;PE=24097;SR=2116;ALG=SUM;AF=0.5896;NSAMP=7821;MSQ=209;RETAINED;AN=16834;AC=9926;NS=8438;AC_Hom=4220;AC_Het=5730;AC_Hemi=0;MAF=0.410405;HWE=0;NFAM=6848	.
10	14612222	14612242	14	81195459	81195479	12421	59.75	-	+	BND	LOW	12421_1	N	]14:81195469]N	12421_2	N	N[10:14612233[	SVTYPE=BND;POS=14612233;STRANDS=-+:5;CIPOS=-10,10;CIEND=-10,10;CIPOS95=0,0;CIEND95=0,0;MATEID=12421_2;EVENT=12421;SU=5;PE=0;SR=5;ALG=PROD;AF=0.0001188;NSAMP=2;MSQ=26.88;AN=16834;AC=2;NS=8438;AC_Hom=0;AC_Het=2;AC_Hemi=0;MAF=0.000118511;HWE=1;NFAM=2	SVTYPE=BND;POS=81195469;STRANDS=-+:5;CIPOS=-10,10;CIEND=-10,10;CIPOS95=0,0;CIEND95=0,0;MATEID=12421_1;EVENT=12421;SECONDARY;SU=5;PE=0;SR=5;ALG=PROD;AF=0.0001188;NSAMP=2;MSQ=26.88;AN=16834;AC=2;NS=8438;AC_Hom=0;AC_Het=2;AC_Hemi=0;MAF=0.000118511;HWE=1;NFAM=2
10	14614709	14614766	10	21577720	21577777	293860	4333.09	-	-	BND	LOW	293860_1	N	[10:21577750[N	293860_2	N	[10:14614739[N	SVTYPE=BND;POS=14614739;STRANDS=--:36;CIPOS=-29,28;CIEND=-29,28;CIPOS95=0,0;CIEND95=0,0;MATEID=293860_2;EVENT=293860;SU=36;PE=0;SR=36;ALG=PROD;AF=0.01283;NSAMP=215;MSQ=18.85;AN=16832;AC=216;NS=8437;AC_Hom=2;AC_Het=214;AC_Hemi=0;MAF=0.0128008;HWE=1;NFAM=215	SVTYPE=BND;POS=21577750;STRANDS=--:36;CIPOS=-29,28;CIEND=-29,28;CIPOS95=0,0;CIEND95=0,0;MATEID=293860_1;EVENT=293860;SECONDARY;SU=36;PE=0;SR=36;ALG=PROD;AF=0.01283;NSAMP=215;MSQ=18.85;AN=16832;AC=216;NS=8437;AC_Hom=2;AC_Het=214;AC_Hemi=0;MAF=0.0128008;HWE=1;NFAM=215
10	14624798	14624916	10	14631029	14631225	255995	158.46	-	+	DUP	PASS	255995	N	<DUP>	.	.	.	SVTYPE=DUP;POS=14624906;SVLEN=6133;END=14631039;STRANDS=-+:16;IMPRECISE;CIPOS=-108,10;CIEND=-10,186;CIPOS95=-37,2;CIEND95=-2,46;SU=16;PE=16;SR=0;ALG=PROD;AF=5.94e-05;NSAMP=1;MSQ=157.43;AN=16834;AC=1;NS=8438;AC_Hom=0;AC_Het=1;AC_Hemi=0;MAF=5.92557e-05;HWE=1;NFAM=1	.
10	14625521	14625535	10	14625766	14625786	90642	573.84	+	-	BND	LOW	90642_1	N	N[10:14625777[	90642_2	N	]10:14625529]N	SVTYPE=BND;POS=14625529;STRANDS=+-:7;CIPOS=-8,6;CIEND=-10,10;CIPOS95=0,0;CIEND95=0,0;MATEID=90642_2;EVENT=90642;SU=7;PE=2;SR=5;ALG=PROD;AF=0.0001782;NSAMP=3;MSQ=189.99;AN=16834;AC=3;NS=8438;AC_Hom=0;AC_Het=3;AC_Hemi=0;MAF=0.000177767;HWE=1;NFAM=3	SVTYPE=BND;POS=14625777;STRANDS=+-:7;CIPOS=-10,10;CIEND=-8,6;CIPOS95=0,0;CIEND95=0,0;MATEID=90642_1;EVENT=90642;SECONDARY;SU=7;PE=2;SR=5;ALG=PROD;AF=0.0001782;NSAMP=3;MSQ=189.99;AN=16834;AC=3;NS=8438;AC_Hom=0;AC_Het=3;AC_Hemi=0;MAF=0.000177767;HWE=1;NFAM=3
10	14652445	14652450	10	14683361	14683379	255996	240.88	-	+	DUP	PASS	255996	N	<DUP>	.	.	.	SVTYPE=DUP;POS=14652449;SVLEN=30920;END=14683369;STRANDS=-+:21;CIPOS=-4,1;CIEND=-8,10;CIPOS95=0,0;CIEND95=0,0;SU=21;PE=12;SR=9;ALG=PROD;AF=5.94e-05;NSAMP=1;MSQ=240.63;AN=16834;AC=1;NS=8438;AC_Hom=0;AC_Het=1;AC_Hemi=0;MAF=5.92557e-05;HWE=1;NFAM=1	.
10	14653526	14653543	13	30552761	30552778	12112	3061.19	+	+	BND	LOW	12112_1	N	N]13:30552770]	12112_2	N	N]10:14653535]	SVTYPE=BND;POS=14653535;STRANDS=++:4;CIPOS=-9,8;CIEND=-9,8;CIPOS95=0,0;CIEND95=0,0;MATEID=12112_2;EVENT=12112;SU=4;PE=0;SR=4;ALG=PROD;AF=0.006475;NSAMP=109;MSQ=26.61;AN=16834;AC=109;NS=8438;AC_Hom=0;AC_Het=111;AC_Hemi=0;MAF=0.00657739;HWE=1;NFAM=108	SVTYPE=BND;POS=30552770;STRANDS=++:4;CIPOS=-9,8;CIEND=-9,8;CIPOS95=0,0;CIEND95=0,0;MATEID=12112_1;EVENT=12112;SECONDARY;SU=4;PE=0;SR=4;ALG=PROD;AF=0.006475;NSAMP=109;MSQ=26.61;AN=16834;AC=109;NS=8438;AC_Hom=0;AC_Het=111;AC_Hemi=0;MAF=0.00657739;HWE=1;NFAM=108
10	14665647	14665948	10	14666854	14667029	90643	503.47	+	-	DEL	PASS	90643	N	<DEL>	.	.	.	SVTYPE=DEL;POS=14665677;SVLEN=-1322;END=14666999;STRANDS=+-:22;IMPRECISE;CIPOS=-30,271;CIEND=-145,30;CIPOS95=-30,37;CIEND95=-36,30;SU=22;PE=22;SR=0;ALG=PROD;AF=0.0001188;NSAMP=2;MSQ=251.74;AN=16834;AC=2;NS=8438;AC_Hom=0;AC_Het=2;AC_Hemi=0;MAF=0.000118511;HWE=1;NFAM=2	.
10	14672758	14672775	20	32168586	32168603	13606	4856.1	-	+	BND	LOW	13606_1	N	]20:32168595]N	13606_2	N	N[10:14672768[	SVTYPE=BND;POS=14672768;STRANDS=-+:43;CIPOS=-9,8;CIEND=-9,8;CIPOS95=0,0;CIEND95=0,0;MATEID=13606_2;EVENT=13606;SU=43;PE=0;SR=43;ALG=PROD;AF=0.005881;NSAMP=99;MSQ=48.65;AN=16834;AC=99;NS=8438;AC_Hom=0;AC_Het=99;AC_Hemi=0;MAF=0.00586632;HWE=1;NFAM=99	SVTYPE=BND;POS=32168595;STRANDS=-+:43;CIPOS=-9,8;CIEND=-9,8;CIPOS95=0,0;CIEND95=0,0;MATEID=13606_1;EVENT=13606;SECONDARY;SU=43;PE=0;SR=43;ALG=PROD;AF=0.005881;NSAMP=99;MSQ=48.65;AN=16834;AC=99;NS=8438;AC_Hom=0;AC_Het=99;AC_Hemi=0;MAF=0.00586632;HWE=1;NFAM=99
10	14674056	14674073	10	14674328	14674342	90644	28.68	+	-	BND	LOW	90644_1	N	N[10:14674337[	90644_2	N	]10:14674065]N	SVTYPE=BND;POS=14674065;STRANDS=+-:4;IMPRECISE;CIPOS=-9,8;CIEND=-8,6;CIPOS95=0,0;CIEND95=-1,0;MATEID=90644_2;EVENT=90644;SU=4;PE=0;SR=4;ALG=PROD;AF=0.0001188;NSAMP=2;MSQ=13.57;AN=16834;AC=2;NS=8438;AC_Hom=0;AC_Het=2;AC_Hemi=0;MAF=0.000118511;HWE=1;NFAM=2	SVTYPE=BND;POS=14674337;STRANDS=+-:4;IMPRECISE;CIPOS=-8,6;CIEND=-9,8;CIPOS95=-1,0;CIEND95=0,0;MATEID=90644_1;EVENT=90644;SECONDARY;SU=4;PE=0;SR=4;ALG=PROD;AF=0.0001188;NSAMP=2;MSQ=13.57;AN=16834;AC=2;NS=8438;AC_Hom=0;AC_Het=2;AC_Hemi=0;MAF=0.000118511;HWE=1;NFAM=2
10	14683206	14683225	10	14684786	14684794	90645	314.54	+	-	DEL	PASS	90645	N	<DEL>	.	.	.	SVTYPE=DEL;POS=14683215;SVLEN=-1576;END=14684791;STRANDS=+-:17;CIPOS=-9,10;CIEND=-5,3;CIPOS95=0,0;CIEND95=0,0;SU=17;PE=10;SR=7;ALG=PROD;AF=5.94e-05;NSAMP=1;MSQ=314.54;AN=16834;AC=1;NS=8438;AC_Hom=0;AC_Het=1;AC_Hemi=0;MAF=5.92557e-05;HWE=1;NFAM=1	.
10	14691277	14691297	10	14691332	14691352	90646	182.8	+	-	BND	LOW	90646_1	N	N[10:14691343[	90646_2	N	]10:14691287]N	SVTYPE=BND;POS=14691287;STRANDS=+-:10;CIPOS=-10,10;CIEND=-10,10;CIPOS95=0,0;CIEND95=0,0;MATEID=90646_2;EVENT=90646;SU=10;PE=0;SR=10;ALG=PROD;AF=5.94e-05;NSAMP=1;MSQ=182.72;AN=16834;AC=1;NS=8438;AC_Hom=0;AC_Het=1;AC_Hemi=0;MAF=5.92557e-05;HWE=1;NFAM=1	SVTYPE=BND;POS=14691343;STRANDS=+-:10;CIPOS=-10,10;CIEND=-10,10;CIPOS95=0,0;CIEND95=0,0;MATEID=90646_1;EVENT=90646;SECONDARY;SU=10;PE=0;SR=10;ALG=PROD;AF=5.94e-05;NSAMP=1;MSQ=182.72;AN=16834;AC=1;NS=8438;AC_Hom=0;AC_Het=1;AC_Hemi=0;MAF=5.92557e-05;HWE=1;NFAM=1
10	14703710	14704131	20	41798166	41798350	13635	1077.16	-	-	BND	LOW	13635_1	N	[20:41798321[N	13635_2	N	[10:14704107[N	SVTYPE=BND;POS=14704107;STRANDS=--:109;IMPRECISE;CIPOS=-396,25;CIEND=-154,30;CIPOS95=-66,25;CIEND95=-7,7;MATEID=13635_2;EVENT=13635;SU=109;PE=109;SR=0;ALG=PROD;AF=0.0009505;NSAMP=16;MSQ=67.08;AN=16834;AC=16;NS=8438;AC_Hom=0;AC_Het=16;AC_Hemi=0;MAF=0.000948092;HWE=1;NFAM=16	SVTYPE=BND;POS=41798321;STRANDS=--:109;IMPRECISE;CIPOS=-154,30;CIEND=-396,25;CIPOS95=-7,7;CIEND95=-66,25;MATEID=13635_1;EVENT=13635;SECONDARY;SU=109;PE=109;SR=0;ALG=PROD;AF=0.0009505;NSAMP=16;MSQ=67.08;AN=16834;AC=16;NS=8438;AC_Hom=0;AC_Het=16;AC_Hemi=0;MAF=0.000948092;HWE=1;NFAM=16
10	14708655	14708660	10	14709436	14709456	90647	473.54	+	-	DEL	PASS	90647	N	<DEL>	.	.	.	SVTYPE=DEL;POS=14708658;SVLEN=-788;END=14709446;STRANDS=+-:21;CIPOS=-3,2;CIEND=-10,10;CIPOS95=0,0;CIEND95=0,0;SU=21;PE=10;SR=11;ALG=PROD;AF=5.94e-05;NSAMP=1;MSQ=473.54;AN=16834;AC=1;NS=8438;AC_Hom=0;AC_Het=1;AC_Hemi=0;MAF=5.92557e-05;HWE=1;NFAM=1	.
10	14719030	14719050	10	14719154	14719174	255997	848.26	-	+	BND	LOW	255997_1	N	]10:14719164]N	255997_2	N	N[10:14719041[	SVTYPE=BND;POS=14719041;STRANDS=-+:30;CIPOS=-10,10;CIEND=-10,10;CIPOS95=0,0;CIEND95=0,0;MATEID=255997_2;EVENT=255997;SU=30;PE=0;SR=30;ALG=PROD;AF=0.0007128;NSAMP=11;MSQ=76.01;AN=16834;AC=12;NS=8438;AC_Hom=2;AC_Het=10;AC_Hemi=0;MAF=0.000711069;HWE=0.0039059;NFAM=11	SVTYPE=BND;POS=14719164;STRANDS=-+:30;CIPOS=-10,10;CIEND=-10,10;CIPOS95=0,0;CIEND95=0,0;MATEID=255997_1;EVENT=255997;SECONDARY;SU=30;PE=0;SR=30;ALG=PROD;AF=0.0007128;NSAMP=11;MSQ=76.01;AN=16834;AC=12;NS=8438;AC_Hom=2;AC_Het=10;AC_Hemi=0;MAF=0.000711069;HWE=0.0039059;NFAM=11
10	14722324	14722343	10	14726658	14726665	90648	386.55	+	-	DEL	PASS	90648	N	<DEL>	.	.	.	SVTYPE=DEL;POS=14722333;SVLEN=-4330;END=14726663;STRANDS=+-:18;CIPOS=-9,10;CIEND=-5,2;CIPOS95=0,0;CIEND95=0,0;SU=18;PE=11;SR=7;ALG=PROD;AF=5.94e-05;NSAMP=1;MSQ=386.55;AN=16834;AC=1;NS=8438;AC_Hom=0;AC_Het=1;AC_Hemi=0;MAF=5.92557e-05;HWE=1;NFAM=1	.
10	14727258	14727267	10	14727357	14727366	90649	212.88	+	-	DEL	PASS	90649	N	<DEL>	.	.	.	SVTYPE=DEL;POS=14727263;SVLEN=-99;END=14727362;STRANDS=+-:7;CIPOS=-5,4;CIEND=-5,4;CIPOS95=0,0;CIEND95=0,0;SU=7;PE=0;SR=7;ALG=PROD;AF=5.94e-05;NSAMP=1;MSQ=212.85;AN=16834;AC=1;NS=8438;AC_Hom=0;AC_Het=1;AC_Hemi=0;MAF=5.92557e-05;HWE=1;NFAM=1	.
10	14752462	14752689	10	14754432	14754638	90650	557.46	+	-	DEL	PASS	90650	N	<DEL>	.	.	.	SVTYPE=DEL;POS=14752472;SVLEN=-2164;END=14754636;STRANDS=+-:18;IMPRECISE;CIPOS=-10,217;CIEND=-204,2;CIPOS95=-1,40;CIEND95=-59,0;SU=18;PE=18;SR=0;ALG=PROD;AF=5.94e-05;NSAMP=1;MSQ=557.38;AN=16834;AC=1;NS=8438;AC_Hom=0;AC_Het=1;AC_Hemi=0;MAF=5.92557e-05;HWE=1;NFAM=1	.
10	14752854	14753167	10	14756060	14756323	90651	1183.71	+	-	DEL	PASS	90651	N	<DEL>	.	.	.	SVTYPE=DEL;POS=14752881;SVLEN=-3415;END=14756296;STRANDS=+-:44;IMPRECISE;CIPOS=-27,286;CIEND=-236,27;CIPOS95=-27,39;CIEND95=-21,21;SU=44;PE=44;SR=0;ALG=PROD;AF=0.0001782;NSAMP=3;MSQ=394.57;AN=16834;AC=3;NS=8438;AC_Hom=0;AC_Het=3;AC_Hemi=0;MAF=0.000177767;HWE=1;NFAM=3	.
10	14756291	14756300	10	14760001	14760010	255998	117.36	-	+	BND	LOW	255998_1	N	]10:14760006]N	255998_2	N	N[10:14756297[	SVTYPE=BND;POS=14756297;STRANDS=-+:7;CIPOS=-5,4;CIEND=-5,4;CIPOS95=0,0;CIEND95=0,0;MATEID=255998_2;EVENT=255998;SU=7;PE=0;SR=7;ALG=PROD;AF=0.0001782;NSAMP=3;MSQ=39.03;AN=16834;AC=3;NS=8438;AC_Hom=0;AC_Het=3;AC_Hemi=0;MAF=0.000177767;HWE=1;NFAM=3	SVTYPE=BND;POS=14760006;STRANDS=-+:7;CIPOS=-5,4;CIEND=-5,4;CIPOS95=0,0;CIEND95=0,0;MATEID=255998_1;EVENT=255998;SECONDARY;SU=7;PE=0;SR=7;ALG=PROD;AF=0.0001782;NSAMP=3;MSQ=39.03;AN=16834;AC=3;NS=8438;AC_Hom=0;AC_Het=3;AC_Hemi=0;MAF=0.000177767;HWE=1;NFAM=3
10	14761828	14761833	10	14761947	14761952	255999	28939.4	-	+	DUP	PASS	255999	N	<DUP>	.	.	.	SVTYPE=DUP;POS=14761831;SVLEN=119;END=14761950;STRANDS=-+:138;CIPOS=-3,2;CIEND=-3,2;CIPOS95=0,0;CIEND95=0,0;SU=138;PE=0;SR=138;ALG=PROD;AF=0.02156;NSAMP=343;MSQ=84.32;AN=16834;AC=363;NS=8438;AC_Hom=40;AC_Het=323;AC_Hemi=0;MAF=0.0215098;HWE=1.54528e-09;NFAM=307	.
10	14780997	14781012	10	14782623	14782637	90652	434.65	+	-	DEL	PASS	90652	N	<DEL>	.	.	.	SVTYPE=DEL;POS=14781002;SVLEN=-1631;END=14782633;STRANDS=+-:17;IMPRECISE;CIPOS=-5,10;CIEND=-10,4;CIPOS95=-1,1;CIEND95=-1,0;SU=17;PE=14;SR=3;ALG=PROD;AF=5.94e-05;NSAMP=1;MSQ=434.65;AN=16834;AC=1;NS=8438;AC_Hom=0;AC_Het=1;AC_Hemi=0;MAF=5.92557e-05;HWE=1;NFAM=1	.
10	14791433	14791452	10	14793130	14793150	90653	206.52	+	-	DEL	PASS	90653	N	<DEL>	.	.	.	SVTYPE=DEL;POS=14791443;SVLEN=-1697;END=14793140;STRANDS=+-:14;IMPRECISE;CIPOS=-10,9;CIEND=-10,10;CIPOS95=-3,3;CIEND95=-3,0;SU=14;PE=13;SR=1;ALG=PROD;AF=5.94e-05;NSAMP=1;MSQ=206.52;AN=16834;AC=1;NS=8438;AC_Hom=0;AC_Het=1;AC_Hemi=0;MAF=5.92557e-05;HWE=1;NFAM=1	.
10	14804301	14804312	10	14804364	14804375	90654	152.93	+	-	DEL	PASS	90654	N	<DEL>	.	.	.	SVTYPE=DEL;POS=14804307;SVLEN=-63;END=14804370;STRANDS=+-:6;CIPOS=-6,5;CIEND=-6,5;CIPOS95=0,0;CIEND95=0,0;SU=6;PE=0;SR=6;ALG=PROD;AF=5.94e-05;NSAMP=1;MSQ=152.86;AN=16834;AC=1;NS=8438;AC_Hom=0;AC_Het=1;AC_Hemi=0;MAF=5.92557e-05;HWE=1;NFAM=1	.
10	14804734	14804789	10	132856288	132856345	256000	42287.5	-	+	BND	LOW	256000_1	N	]10:132856317]N	256000_2	N	N[10:14804763[	SVTYPE=BND;POS=14804763;STRANDS=-+:8;IMPRECISE;CIPOS=-28,27;CIEND=-29,28;CIPOS95=-1,1;CIEND95=0,0;MATEID=256000_2;EVENT=256000;SU=8;PE=0;SR=8;ALG=PROD;AF=0.1573;NSAMP=2590;MSQ=15.45;AN=16834;AC=2648;NS=8438;AC_Hom=116;AC_Het=2538;AC_Hemi=0;MAF=0.157265;HWE=4.48416e-44;NFAM=2402	SVTYPE=BND;POS=132856317;STRANDS=-+:8;IMPRECISE;CIPOS=-29,28;CIEND=-28,27;CIPOS95=0,0;CIEND95=-1,1;MATEID=256000_1;EVENT=256000;SECONDARY;SU=8;PE=0;SR=8;ALG=PROD;AF=0.1573;NSAMP=2590;MSQ=15.45;AN=16834;AC=2648;NS=8438;AC_Hom=116;AC_Het=2538;AC_Hemi=0;MAF=0.157265;HWE=4.48416e-44;NFAM=2402
10	14824495	14824724	18	38170968	38171516	13230	1379.35	+	-	BND	LOW	13230_1	N	N[18:38171491[	13230_2	N	]10:14824525]N	SVTYPE=BND;POS=14824525;STRANDS=+-:10;IMPRECISE;CIPOS=-30,199;CIEND=-522,26;CIPOS95=-30,36;CIEND95=-143,26;MATEID=13230_2;EVENT=13230;SU=10;PE=10;SR=0;ALG=PROD;AF=0.003386;NSAMP=57;MSQ=22.77;AN=16834;AC=57;NS=8438;AC_Hom=0;AC_Het=57;AC_Hemi=0;MAF=0.00337758;HWE=1;NFAM=54	SVTYPE=BND;POS=38171491;STRANDS=+-:10;IMPRECISE;CIPOS=-522,26;CIEND=-30,199;CIPOS95=-143,26;CIEND95=-30,36;MATEID=13230_1;EVENT=13230;SECONDARY;SU=10;PE=10;SR=0;ALG=PROD;AF=0.003386;NSAMP=57;MSQ=22.77;AN=16834;AC=57;NS=8438;AC_Hom=0;AC_Het=57;AC_Hemi=0;MAF=0.00337758;HWE=1;NFAM=54
10	14828365	14828696	10	14833576	14833882	90655	140.83	+	-	DEL	PASS	90655	N	<DEL>	.	.	.	SVTYPE=DEL;POS=14828375;SVLEN=-5497;END=14833872;STRANDS=+-:8;IMPRECISE;CIPOS=-10,321;CIEND=-296,10;CIPOS95=-1,83;CIEND95=-69,1;SU=8;PE=8;SR=0;ALG=PROD;AF=5.94e-05;NSAMP=1;MSQ=140.83;AN=16834;AC=1;NS=8438;AC_Hom=0;AC_Het=1;AC_Hemi=0;MAF=5.92557e-05;HWE=1;NFAM=1	.
10	14834695	14835056	18	29592667	29593196	13220	277.07	-	+	BND	LOW	13220_1	N	]18:29592717]N	13220_2	N	N[10:14835007[	SVTYPE=BND;POS=14835007;STRANDS=-+:8;IMPRECISE;CIPOS=-311,50;CIEND=-50,479;CIPOS95=-113,50;CIEND95=-50,106;MATEID=13220_2;EVENT=13220;SU=8;PE=8;SR=0;ALG=PROD;AF=0.0009505;NSAMP=16;MSQ=16.35;AN=16834;AC=16;NS=8438;AC_Hom=0;AC_Het=16;AC_Hemi=0;MAF=0.000948092;HWE=1;NFAM=16	SVTYPE=BND;POS=29592717;STRANDS=-+:8;IMPRECISE;CIPOS=-50,479;CIEND=-311,50;CIPOS95=-50,106;CIEND95=-113,50;MATEID=13220_1;EVENT=13220;SECONDARY;SU=8;PE=8;SR=0;ALG=PROD;AF=0.0009505;NSAMP=16;MSQ=16.35;AN=16834;AC=16;NS=8438;AC_Hom=0;AC_Het=16;AC_Hemi=0;MAF=0.000948092;HWE=1;NFAM=16
10	14835220	14835685	11	87198840	87199127	11683	35.75	+	-	BND	LOW	11683_1	N	N[11:87199118[	11683_2	N	]10:14835230]N	SVTYPE=BND;POS=14835230;STRANDS=+-:5;IMPRECISE;CIPOS=-10,455;CIEND=-277,10;CIPOS95=-1,155;CIEND95=-147,1;MATEID=11683_2;EVENT=11683;SU=5;PE=5;SR=0;ALG=PROD;AF=5.94e-05;NSAMP=1;MSQ=35.75;AN=16834;AC=1;NS=8438;AC_Hom=0;AC_Het=1;AC_Hemi=0;MAF=5.92557e-05;HWE=1;NFAM=1	SVTYPE=BND;POS=87199118;STRANDS=+-:5;IMPRECISE;CIPOS=-277,10;CIEND=-10,455;CIPOS95=-147,1;CIEND95=-1,155;MATEID=11683_1;EVENT=11683;SECONDARY;SU=5;PE=5;SR=0;ALG=PROD;AF=5.94e-05;NSAMP=1;MSQ=35.75;AN=16834;AC=1;NS=8438;AC_Hom=0;AC_Het=1;AC_Hemi=0;MAF=5.92557e-05;HWE=1;NFAM=1
10	14835229	14835586	18	29592482	29592705	13219	4033.82	+	-	BND	LOW	13219_1	N	N[18:29592668[	13219_2	N	]10:14835240]N	SVTYPE=BND;POS=14835240;STRANDS=+-:109;IMPRECISE;CIPOS=-11,346;CIEND=-185,38;CIPOS95=-11,37;CIEND95=-13,13;MATEID=13219_2;EVENT=13219;SU=109;PE=109;SR=0;ALG=PROD;AF=0.004099;NSAMP=69;MSQ=58.26;AN=16834;AC=69;NS=8438;AC_Hom=0;AC_Het=69;AC_Hemi=0;MAF=0.00408865;HWE=1;NFAM=68	SVTYPE=BND;POS=29592668;STRANDS=+-:109;IMPRECISE;CIPOS=-185,38;CIEND=-11,346;CIPOS95=-13,13;CIEND95=-11,37;MATEID=13219_1;EVENT=13219;SECONDARY;SU=109;PE=109;SR=0;ALG=PROD;AF=0.004099;NSAMP=69;MSQ=58.26;AN=16834;AC=69;NS=8438;AC_Hom=0;AC_Het=69;AC_Hemi=0;MAF=0.00408865;HWE=1;NFAM=68
10	14835230	14835711	12	111371554	111372054	12039	83.85	+	-	BND	LOW	12039_1	N	N[12:111372045[	12039_2	N	]10:14835240]N	SVTYPE=BND;POS=14835240;STRANDS=+-:5;IMPRECISE;CIPOS=-10,471;CIEND=-490,10;CIPOS95=-1,152;CIEND95=-173,0;MATEID=12039_2;EVENT=12039;SU=5;PE=5;SR=0;ALG=PROD;AF=5.94e-05;NSAMP=1;MSQ=83.85;AN=16834;AC=1;NS=8438;AC_Hom=0;AC_Het=1;AC_Hemi=0;MAF=5.92557e-05;HWE=1;NFAM=1	SVTYPE=BND;POS=111372045;STRANDS=+-:5;IMPRECISE;CIPOS=-490,10;CIEND=-10,471;CIPOS95=-173,0;CIEND95=-1,152;MATEID=12039_1;EVENT=12039;SECONDARY;SU=5;PE=5;SR=0;ALG=PROD;AF=5.94e-05;NSAMP=1;MSQ=83.85;AN=16834;AC=1;NS=8438;AC_Hom=0;AC_Het=1;AC_Hemi=0;MAF=5.92557e-05;HWE=1;NFAM=1
10	14838223	14838240	10	14842858	14842871	90656	197.75	+	-	DEL	PASS	90656	N	<DEL>	.	.	.	SVTYPE=DEL;POS=14838230;SVLEN=-4635;END=14842865;STRANDS=+-:10;CIPOS=-7,10;CIEND=-7,6;CIPOS95=0,0;CIEND95=0,0;SU=10;PE=5;SR=5;ALG=PROD;AF=5.94e-05;NSAMP=1;MSQ=197.75;AN=16834;AC=1;NS=8438;AC_Hom=0;AC_Het=1;AC_Hemi=0;MAF=5.92557e-05;HWE=1;NFAM=1	.
10	14838879	14838899	10	14850344	14850351	256001	170.84	-	+	DUP	PASS	256001	N	<DUP>	.	.	.	SVTYPE=DUP;POS=14838889;SVLEN=11459;END=14850348;STRANDS=-+:17;CIPOS=-10,10;CIEND=-4,3;CIPOS95=0,0;CIEND95=0,0;SU=17;PE=9;SR=8;ALG=PROD;AF=5.94e-05;NSAMP=1;MSQ=170.47;AN=16834;AC=1;NS=8438;AC_Hom=0;AC_Het=1;AC_Hemi=0;MAF=5.92557e-05;HWE=1;NFAM=1	.
10	14854796	14855092	10	14875145	14875310	256002	176.34	-	+	DUP	PASS	256002	N	<DUP>	.	.	.	SVTYPE=DUP;POS=14855082;SVLEN=20073;END=14875155;STRANDS=-+:17;IMPRECISE;CIPOS=-286,10;CIEND=-10,155;CIPOS95=-68,0;CIEND95=-3,25;SU=17;PE=17;SR=0;ALG=PROD;AF=5.94e-05;NSAMP=1;MSQ=175.07;AN=16834;AC=1;NS=8438;AC_Hom=0;AC_Het=1;AC_Hemi=0;MAF=5.92557e-05;HWE=1;NFAM=1	.
10	14856964	14857174	10	14857070	14857368	90657	358.19	+	-	BND	LOW	90657_1	N	N[10:14857359[	90657_2	N	]10:14856974]N	SVTYPE=BND;POS=14856974;STRANDS=+-:5;IMPRECISE;CIPOS=-10,200;CIEND=-288,10;CIPOS95=-2,79;CIEND95=-101,2;MATEID=90657_2;EVENT=90657;SU=5;PE=5;SR=0;ALG=PROD;AF=0.000594;NSAMP=10;MSQ=33.67;AN=16834;AC=10;NS=8438;AC_Hom=0;AC_Het=10;AC_Hemi=0;MAF=0.000592557;HWE=1;NFAM=10	SVTYPE=BND;POS=14857359;STRANDS=+-:5;IMPRECISE;CIPOS=-288,10;CIEND=-10,200;CIPOS95=-101,2;CIEND95=-2,79;MATEID=90657_1;EVENT=90657;SECONDARY;SU=5;PE=5;SR=0;ALG=PROD;AF=0.000594;NSAMP=10;MSQ=33.67;AN=16834;AC=10;NS=8438;AC_Hom=0;AC_Het=10;AC_Hemi=0;MAF=0.000592557;HWE=1;NFAM=10
10	14862338	14862358	10	14862441	14862461	90658	113.78	+	-	BND	LOW	90658_1	N	N[10:14862452[	90658_2	N	]10:14862348]N	SVTYPE=BND;POS=14862348;STRANDS=+-:5;CIPOS=-10,10;CIEND=-10,10;CIPOS95=0,0;CIEND95=0,0;MATEID=90658_2;EVENT=90658;SU=5;PE=0;SR=5;ALG=PROD;AF=5.94e-05;NSAMP=1;MSQ=113.78;AN=16834;AC=1;NS=8438;AC_Hom=0;AC_Het=1;AC_Hemi=0;MAF=5.92557e-05;HWE=1;NFAM=1	SVTYPE=BND;POS=14862452;STRANDS=+-:5;CIPOS=-10,10;CIEND=-10,10;CIPOS95=0,0;CIEND95=0,0;MATEID=90658_1;EVENT=90658;SECONDARY;SU=5;PE=0;SR=5;ALG=PROD;AF=5.94e-05;NSAMP=1;MSQ=113.78;AN=16834;AC=1;NS=8438;AC_Hom=0;AC_Het=1;AC_Hemi=0;MAF=5.92557e-05;HWE=1;NFAM=1
10	14867978	14868175	11	44545093	44545578	11601	941.85	-	+	BND	LOW	11601_1	N	]11:44545108]N	11601_2	N	N[10:14868126[	SVTYPE=BND;POS=14868126;STRANDS=-+:35;IMPRECISE;CIPOS=-147,50;CIEND=-15,470;CIPOS95=-15,15;CIEND95=-15,76;MATEID=11601_2;EVENT=11601;SU=35;PE=35;SR=0;ALG=PROD;AF=0.001842;NSAMP=31;MSQ=29.51;AN=16834;AC=31;NS=8438;AC_Hom=0;AC_Het=31;AC_Hemi=0;MAF=0.00183693;HWE=1;NFAM=31	SVTYPE=BND;POS=44545108;STRANDS=-+:35;IMPRECISE;CIPOS=-15,470;CIEND=-147,50;CIPOS95=-15,76;CIEND95=-15,15;MATEID=11601_1;EVENT=11601;SECONDARY;SU=35;PE=35;SR=0;ALG=PROD;AF=0.001842;NSAMP=31;MSQ=29.51;AN=16834;AC=31;NS=8438;AC_Hom=0;AC_Het=31;AC_Hemi=0;MAF=0.00183693;HWE=1;NFAM=31
10	14867992	14868479	11	44544548	44544990	11604	626.88	+	-	BND	LOW	11604_1	N	N[11:44544961[	11604_2	N	]10:14868042]N	SVTYPE=BND;POS=14868042;STRANDS=+-:12;IMPRECISE;CIPOS=-50,437;CIEND=-412,30;CIPOS95=-50,76;CIEND95=-125,30;MATEID=11604_2;EVENT=11604;SU=12;PE=12;SR=0;ALG=PROD;AF=0.001366;NSAMP=23;MSQ=26.29;AN=16834;AC=23;NS=8438;AC_Hom=0;AC_Het=23;AC_Hemi=0;MAF=0.00136288;HWE=1;NFAM=23	SVTYPE=BND;POS=44544961;STRANDS=+-:12;IMPRECISE;CIPOS=-412,30;CIEND=-50,437;CIPOS95=-125,30;CIEND95=-50,76;MATEID=11604_1;EVENT=11604;SECONDARY;SU=12;PE=12;SR=0;ALG=PROD;AF=0.001366;NSAMP=23;MSQ=26.29;AN=16834;AC=23;NS=8438;AC_Hom=0;AC_Het=23;AC_Hemi=0;MAF=0.00136288;HWE=1;NFAM=23
10	14868112	14868131	12	54216032	54216052	11900	21208.2	+	+	BND	LOW	11900_1	N	N]12:54216042]	11900_2	N	N]10:14868121]	SVTYPE=BND;POS=14868121;STRANDS=++:18;IMPRECISE;CIPOS=-9,10;CIEND=-10,10;CIPOS95=-1,1;CIEND95=0,0;MATEID=11900_2;EVENT=11900;SU=18;PE=9;SR=9;ALG=PROD;AF=0.02744;NSAMP=461;MSQ=45.48;AN=16834;AC=462;NS=8438;AC_Hom=2;AC_Het=460;AC_Hemi=0;MAF=0.0273762;HWE=0.0223295;NFAM=457	SVTYPE=BND;POS=54216042;STRANDS=++:18;IMPRECISE;CIPOS=-10,10;CIEND=-9,10;CIPOS95=0,0;CIEND95=-1,1;MATEID=11900_1;EVENT=11900;SECONDARY;SU=18;PE=9;SR=9;ALG=PROD;AF=0.02744;NSAMP=461;MSQ=45.48;AN=16834;AC=462;NS=8438;AC_Hom=2;AC_Het=460;AC_Hemi=0;MAF=0.0273762;HWE=0.0223295;NFAM=457
10	14872554	14872571	10	14872865	14872882	90659	39.08	+	-	MEI	PASS	90659	N	<DEL:ME:SINE|Alu|AluSq2>	.	.	.	SVTYPE=MEI;POS=14872563;SVLEN=-311;END=14872874;STRANDS=+-:4;CIPOS=-9,8;CIEND=-9,8;CIPOS95=0,0;CIEND95=0,0;SU=4;PE=0;SR=4;ALG=PROD;AF=5.94e-05;NSAMP=1;MSQ=38.82;AN=16834;AC=1;NS=8438;AC_Hom=0;AC_Het=1;AC_Hemi=0;MAF=5.92557e-05;HWE=1;NFAM=1	.
10	14902299	14902313	10	14904010	14904030	90661	1489.88	+	-	DEL	PASS	90661	N	<DEL>	.	.	.	SVTYPE=DEL;POS=14902305;SVLEN=-1715;END=14904020;STRANDS=+-:54;CIPOS=-6,8;CIEND=-10,10;CIPOS95=0,0;CIEND95=0,0;SU=54;PE=35;SR=19;ALG=PROD;AF=0.0002376;NSAMP=4;MSQ=372.47;AN=16834;AC=4;NS=8438;AC_Hom=0;AC_Het=4;AC_Hemi=0;MAF=0.000237023;HWE=1;NFAM=4	.
10	14935355	14935721	12	32017509	32017731	11851	26.87	+	-	BND	LOW	11851_1	N	N[12:32017722[	11851_2	N	]10:14935365]N	SVTYPE=BND;POS=14935365;STRANDS=+-:4;IMPRECISE;CIPOS=-10,356;CIEND=-212,10;CIPOS95=0,108;CIEND95=-106,1;MATEID=11851_2;EVENT=11851;SU=4;PE=4;SR=0;ALG=PROD;AF=5.94e-05;NSAMP=1;MSQ=26.87;AN=16834;AC=1;NS=8438;AC_Hom=0;AC_Het=1;AC_Hemi=0;MAF=5.92557e-05;HWE=1;NFAM=1	SVTYPE=BND;POS=32017722;STRANDS=+-:4;IMPRECISE;CIPOS=-212,10;CIEND=-10,356;CIPOS95=-106,1;CIEND95=0,108;MATEID=11851_1;EVENT=11851;SECONDARY;SU=4;PE=4;SR=0;ALG=PROD;AF=5.94e-05;NSAMP=1;MSQ=26.87;AN=16834;AC=1;NS=8438;AC_Hom=0;AC_Het=1;AC_Hemi=0;MAF=5.92557e-05;HWE=1;NFAM=1
10	14936359	14936359	10	14936665	14936665	90663	3.70032e+06	+	-	MEI	PASS	90663	N	<DEL:ME:SINE|Alu|AluY>	.	.	.	SVTYPE=MEI;POS=14936359;SVLEN=-306;END=14936665;STRANDS=+-:88749;CIPOS=0,0;CIEND=0,0;CIPOS95=0,0;CIEND95=0,0;SU=88749;PE=16505;SR=72244;ALG=PROD;AF=0.4426;NSAMP=5500;MSQ=671.03;AN=16834;AC=7450;NS=8438;AC_Hom=3906;AC_Het=3561;AC_Hemi=0;MAF=0.442463;HWE=2.77487e-40;NFAM=5025	.
10	14950250	14950267	15	70501260	70501277	12619	4.67	-	+	BND	LOW	12619_1	N	]15:70501269]N	12619_2	N	N[10:14950260[	SVTYPE=BND;POS=14950260;STRANDS=-+:4;CIPOS=-9,8;CIEND=-9,8;CIPOS95=0,0;CIEND95=0,0;MATEID=12619_2;EVENT=12619;SU=4;PE=0;SR=4;ALG=PROD;AF=5.94e-05;NSAMP=1;MSQ=4.64;AN=16834;AC=1;NS=8438;AC_Hom=0;AC_Het=1;AC_Hemi=0;MAF=5.92557e-05;HWE=1;NFAM=1	SVTYPE=BND;POS=70501269;STRANDS=-+:4;CIPOS=-9,8;CIEND=-9,8;CIPOS95=0,0;CIEND95=0,0;MATEID=12619_1;EVENT=12619;SECONDARY;SU=4;PE=0;SR=4;ALG=PROD;AF=5.94e-05;NSAMP=1;MSQ=4.64;AN=16834;AC=1;NS=8438;AC_Hom=0;AC_Het=1;AC_Hemi=0;MAF=5.92557e-05;HWE=1;NFAM=1
10	14954872	14955030	10	14954931	14955071	90664	80419.8	+	-	DEL	PASS	90664	N	<DEL>	.	.	.	SVTYPE=DEL;POS=14954882;SVLEN=-179;END=14955061;STRANDS=+-:26;IMPRECISE;CIPOS=-10,148;CIEND=-130,10;CIPOS95=-1,79;CIEND95=-75,1;SU=26;PE=26;SR=0;ALG=PROD;AF=0.05459;NSAMP=919;MSQ=86.99;AN=16834;AC=919;NS=8438;AC_Hom=0;AC_Het=922;AC_Hemi=0;MAF=0.0546338;HWE=4.50941e-12;NFAM=836	.
10	14971370	14971388	10	14971581	14971598	90665	121.6	+	-	BND	LOW	90665_1	N	N[10:14971591[	90665_2	N	]10:14971380]N	SVTYPE=BND;POS=14971380;STRANDS=+-:4;IMPRECISE;CIPOS=-10,8;CIEND=-9,8;CIPOS95=-1,0;CIEND95=0,0;MATEID=90665_2;EVENT=90665;SU=4;PE=0;SR=4;ALG=PROD;AF=0.0004158;NSAMP=7;MSQ=16.13;AN=16834;AC=7;NS=8438;AC_Hom=0;AC_Het=7;AC_Hemi=0;MAF=0.00041479;HWE=1;NFAM=7	SVTYPE=BND;POS=14971591;STRANDS=+-:4;IMPRECISE;CIPOS=-9,8;CIEND=-10,8;CIPOS95=0,0;CIEND95=-1,0;MATEID=90665_1;EVENT=90665;SECONDARY;SU=4;PE=0;SR=4;ALG=PROD;AF=0.0004158;NSAMP=7;MSQ=16.13;AN=16834;AC=7;NS=8438;AC_Hom=0;AC_Het=7;AC_Hemi=0;MAF=0.00041479;HWE=1;NFAM=7
10	14979372	14979696	10	15061700	15062088	256003	138.94	-	+	BND	LOW	256003_1	N	]10:15061710]N	256003_2	N	N[10:14979687[	SVTYPE=BND;POS=14979687;STRANDS=-+:5;IMPRECISE;CIPOS=-314,10;CIEND=-10,378;CIPOS95=-165,1;CIEND95=-2,90;MATEID=256003_2;EVENT=256003;SU=5;PE=5;SR=0;ALG=PROD;AF=0.0005346;NSAMP=9;MSQ=11.08;AN=16834;AC=9;NS=8438;AC_Hom=0;AC_Het=9;AC_Hemi=0;MAF=0.000533302;HWE=1;NFAM=9	SVTYPE=BND;POS=15061710;STRANDS=-+:5;IMPRECISE;CIPOS=-10,378;CIEND=-314,10;CIPOS95=-2,90;CIEND95=-165,1;MATEID=256003_1;EVENT=256003;SECONDARY;SU=5;PE=5;SR=0;ALG=PROD;AF=0.0005346;NSAMP=9;MSQ=11.08;AN=16834;AC=9;NS=8438;AC_Hom=0;AC_Het=9;AC_Hemi=0;MAF=0.000533302;HWE=1;NFAM=9
10	14980165	14980225	10	15062546	15062681	256004	414.23	-	+	BND	LOW	256004_1	N	]10:15062592]N	256004_2	N	N[10:14980176[	SVTYPE=BND;POS=14980176;STRANDS=-+:61;IMPRECISE;CIPOS=-10,50;CIEND=-46,89;CIPOS95=-7,7;CIEND95=-18,18;MATEID=256004_2;EVENT=256004;SU=61;PE=61;SR=0;ALG=PROD;AF=0.001604;NSAMP=27;MSQ=14.39;RETAINED;AN=16834;AC=27;NS=8438;AC_Hom=0;AC_Het=27;AC_Hemi=0;MAF=0.00159991;HWE=1;NFAM=27	SVTYPE=BND;POS=15062592;STRANDS=-+:61;IMPRECISE;CIPOS=-46,89;CIEND=-10,50;CIPOS95=-18,18;CIEND95=-7,7;MATEID=256004_1;EVENT=256004;SECONDARY;SU=61;PE=61;SR=0;ALG=PROD;AF=0.001604;NSAMP=27;MSQ=14.39;RETAINED;AN=16834;AC=27;NS=8438;AC_Hom=0;AC_Het=27;AC_Hemi=0;MAF=0.00159991;HWE=1;NFAM=27
10	14980687	14980736	10	15062283	15062325	90666	4687.47	+	-	BND	LOW	90666_1	N	N[10:15062316[	90666_2	N	]10:14980696]N	SVTYPE=BND;POS=14980696;STRANDS=+-:449;IMPRECISE;CIPOS=-9,40;CIEND=-32,10;CIPOS95=-1,1;CIEND95=-1,1;MATEID=90666_2;EVENT=90666;SU=449;PE=449;SR=0;ALG=PROD;AF=0.004812;NSAMP=81;MSQ=57.45;AN=16834;AC=81;NS=8438;AC_Hom=0;AC_Het=81;AC_Hemi=0;MAF=0.00479972;HWE=1;NFAM=80	SVTYPE=BND;POS=15062316;STRANDS=+-:449;IMPRECISE;CIPOS=-32,10;CIEND=-9,40;CIPOS95=-1,1;CIEND95=-1,1;MATEID=90666_1;EVENT=90666;SECONDARY;SU=449;PE=449;SR=0;ALG=PROD;AF=0.004812;NSAMP=81;MSQ=57.45;AN=16834;AC=81;NS=8438;AC_Hom=0;AC_Het=81;AC_Hemi=0;MAF=0.00479972;HWE=1;NFAM=80
10	14982002	14982237	10	15064292	15064576	256006	69.11	-	+	BND	LOW	256006_1	N	]10:15064322]N	256006_2	N	N[10:14982208[	SVTYPE=BND;POS=14982208;STRANDS=-+:9;IMPRECISE;CIPOS=-205,30;CIEND=-30,254;CIPOS95=-60,30;CIEND95=-30,30;MATEID=256006_2;EVENT=256006;SU=9;PE=9;SR=0;ALG=PROD;AF=0.0001782;NSAMP=3;MSQ=20.94;AN=16834;AC=3;NS=8438;AC_Hom=0;AC_Het=3;AC_Hemi=0;MAF=0.000177767;HWE=1;NFAM=2	SVTYPE=BND;POS=15064322;STRANDS=-+:9;IMPRECISE;CIPOS=-30,254;CIEND=-205,30;CIPOS95=-30,30;CIEND95=-60,30;MATEID=256006_1;EVENT=256006;SECONDARY;SU=9;PE=9;SR=0;ALG=PROD;AF=0.0001782;NSAMP=3;MSQ=20.94;AN=16834;AC=3;NS=8438;AC_Hom=0;AC_Het=3;AC_Hemi=0;MAF=0.000177767;HWE=1;NFAM=2
10	14983446	14983733	10	15065193	15065404	90667	95.74	+	-	BND	LOW	90667_1	N	N[10:15065395[	90667_2	N	]10:14983456]N	SVTYPE=BND;POS=14983456;STRANDS=+-:8;IMPRECISE;CIPOS=-10,277;CIEND=-201,10;CIPOS95=-2,67;CIEND95=-105,1;MATEID=90667_2;EVENT=90667;SU=8;PE=8;SR=0;ALG=PROD;AF=5.94e-05;NSAMP=1;MSQ=95.74;AN=16834;AC=1;NS=8438;AC_Hom=0;AC_Het=1;AC_Hemi=0;MAF=5.92557e-05;HWE=1;NFAM=1	SVTYPE=BND;POS=15065395;STRANDS=+-:8;IMPRECISE;CIPOS=-201,10;CIEND=-10,277;CIPOS95=-105,1;CIEND95=-2,67;MATEID=90667_1;EVENT=90667;SECONDARY;SU=8;PE=8;SR=0;ALG=PROD;AF=5.94e-05;NSAMP=1;MSQ=95.74;AN=16834;AC=1;NS=8438;AC_Hom=0;AC_Het=1;AC_Hemi=0;MAF=5.92557e-05;HWE=1;NFAM=1
10	14985996	14986482	10	15068111	15068464	90668	23.39	+	-	BND	LOW	90668_1	N	N[10:15068455[	90668_2	N	]10:14986006]N	SVTYPE=BND;POS=14986006;STRANDS=+-:4;IMPRECISE;CIPOS=-10,476;CIEND=-343,10;CIPOS95=-1,164;CIEND95=-172,1;MATEID=90668_2;EVENT=90668;SU=4;PE=4;SR=0;ALG=PROD;AF=0.0002376;NSAMP=4;MSQ=5.83;AN=16834;AC=4;NS=8438;AC_Hom=0;AC_Het=4;AC_Hemi=0;MAF=0.000237023;HWE=1;NFAM=4	SVTYPE=BND;POS=15068455;STRANDS=+-:4;IMPRECISE;CIPOS=-343,10;CIEND=-10,476;CIPOS95=-172,1;CIEND95=-1,164;MATEID=90668_1;EVENT=90668;SECONDARY;SU=4;PE=4;SR=0;ALG=PROD;AF=0.0002376;NSAMP=4;MSQ=5.83;AN=16834;AC=4;NS=8438;AC_Hom=0;AC_Het=4;AC_Hemi=0;MAF=0.000237023;HWE=1;NFAM=4
10	14999570	14999806	10	15000414	15000677	293861	29.68	+	+	INV	LOW	293861	N	<INV>	.	.	.	SVTYPE=INV;POS=14999796;SVLEN=871;END=15000667;STRANDS=++:1,--:6;IMPRECISE;CIPOS=-226,10;CIEND=-253,10;CIPOS95=-92,2;CIEND95=-90,2;SU=7;PE=7;SR=0;ALG=PROD;AF=5.94e-05;NSAMP=1;MSQ=29.68;AN=16834;AC=1;NS=8438;AC_Hom=0;AC_Het=1;AC_Hemi=0;MAF=5.92557e-05;HWE=1;NFAM=1	.
10	15010208	15010213	10	15015520	15015540	90669	683.57	+	-	DEL	PASS	90669	N	<DEL>	.	.	.	SVTYPE=DEL;POS=15010211;SVLEN=-5319;END=15015530;STRANDS=+-:28;CIPOS=-3,2;CIEND=-10,10;CIPOS95=0,0;CIEND95=0,0;SU=28;PE=19;SR=9;ALG=PROD;AF=5.94e-05;NSAMP=1;MSQ=683.57;AN=16834;AC=1;NS=8438;AC_Hom=0;AC_Het=1;AC_Hemi=0;MAF=5.92557e-05;HWE=1;NFAM=1	.
10	15010935	15010952	10	15011291	15011308	90670	13.74	+	-	BND	LOW	90670_1	N	N[10:15011301[	90670_2	N	]10:15010944]N	SVTYPE=BND;POS=15010944;STRANDS=+-:4;CIPOS=-9,8;CIEND=-9,8;CIPOS95=0,0;CIEND95=0,0;MATEID=90670_2;EVENT=90670;SU=4;PE=0;SR=4;ALG=PROD;AF=5.94e-05;NSAMP=1;MSQ=12.05;AN=16834;AC=1;NS=8438;AC_Hom=0;AC_Het=1;AC_Hemi=0;MAF=5.92557e-05;HWE=1;NFAM=1	SVTYPE=BND;POS=15011301;STRANDS=+-:4;CIPOS=-9,8;CIEND=-9,8;CIPOS95=0,0;CIEND95=0,0;MATEID=90670_1;EVENT=90670;SECONDARY;SU=4;PE=0;SR=4;ALG=PROD;AF=5.94e-05;NSAMP=1;MSQ=12.05;AN=16834;AC=1;NS=8438;AC_Hom=0;AC_Het=1;AC_Hemi=0;MAF=5.92557e-05;HWE=1;NFAM=1
10	15016034	15016366	10	15036088	15036255	90671	152.86	+	-	DEL	PASS	90671	N	<DEL>	.	.	.	SVTYPE=DEL;POS=15016044;SVLEN=-20201;END=15036245;STRANDS=+-:7;IMPRECISE;CIPOS=-10,322;CIEND=-157,10;CIPOS95=-2,62;CIEND95=-71,2;SU=7;PE=7;SR=0;ALG=PROD;AF=5.94e-05;NSAMP=1;MSQ=152.86;AN=16834;AC=1;NS=8438;AC_Hom=0;AC_Het=1;AC_Hemi=0;MAF=5.92557e-05;HWE=1;NFAM=1	.
10	15016156	15016366	10	15024461	15024773	256007	187.66	-	+	BND	LOW	256007_1	N	]10:15024491]N	256007_2	N	N[10:15016337[	SVTYPE=BND;POS=15016337;STRANDS=-+:23;IMPRECISE;CIPOS=-180,30;CIEND=-30,282;CIPOS95=-65,30;CIEND95=-30,44;MATEID=256007_2;EVENT=256007;SU=23;PE=23;SR=0;ALG=PROD;AF=0.0001188;NSAMP=2;MSQ=93.49;AN=16834;AC=2;NS=8438;AC_Hom=0;AC_Het=2;AC_Hemi=0;MAF=0.000118511;HWE=1;NFAM=2	SVTYPE=BND;POS=15024491;STRANDS=-+:23;IMPRECISE;CIPOS=-30,282;CIEND=-180,30;CIPOS95=-30,44;CIEND95=-65,30;MATEID=256007_1;EVENT=256007;SECONDARY;SU=23;PE=23;SR=0;ALG=PROD;AF=0.0001188;NSAMP=2;MSQ=93.49;AN=16834;AC=2;NS=8438;AC_Hom=0;AC_Het=2;AC_Hemi=0;MAF=0.000118511;HWE=1;NFAM=2
10	15016516	15016927	10	15024569	15024636	90672	832.78	+	-	BND	PASS	90672_1	N	N[10:15024607[	90672_2	N	]10:15016546]N	SVTYPE=BND;POS=15016546;STRANDS=+-:46;IMPRECISE;CIPOS=-30,381;CIEND=-37,30;CIPOS95=-30,52;CIEND95=-10,10;MATEID=90672_2;EVENT=90672;SU=46;PE=46;SR=0;ALG=PROD;AF=0.0001782;NSAMP=3;MSQ=277.58;AN=16834;AC=3;NS=8438;AC_Hom=0;AC_Het=3;AC_Hemi=0;MAF=0.000177767;HWE=1;NFAM=3	SVTYPE=BND;POS=15024607;STRANDS=+-:46;IMPRECISE;CIPOS=-37,30;CIEND=-30,381;CIPOS95=-10,10;CIEND95=-30,52;MATEID=90672_1;EVENT=90672;SECONDARY;SU=46;PE=46;SR=0;ALG=PROD;AF=0.0001782;NSAMP=3;MSQ=277.58;AN=16834;AC=3;NS=8438;AC_Hom=0;AC_Het=3;AC_Hemi=0;MAF=0.000177767;HWE=1;NFAM=3
10	15016920	15017012	10	15025192	15025626	256008	124.09	-	+	BND	LOW	256008_1	N	]10:15025202]N	256008_2	N	N[10:15017003[	SVTYPE=BND;POS=15017003;STRANDS=-+:13;IMPRECISE;CIPOS=-82,10;CIEND=-10,424;CIPOS95=-32,3;CIEND95=-1,71;MATEID=256008_2;EVENT=256008;SU=13;PE=13;SR=0;ALG=PROD;AF=5.94e-05;NSAMP=1;MSQ=120.29;AN=16834;AC=1;NS=8438;AC_Hom=0;AC_Het=1;AC_Hemi=0;MAF=5.92557e-05;HWE=1;NFAM=1	SVTYPE=BND;POS=15025202;STRANDS=-+:13;IMPRECISE;CIPOS=-10,424;CIEND=-82,10;CIPOS95=-1,71;CIEND95=-32,3;MATEID=256008_1;EVENT=256008;SECONDARY;SU=13;PE=13;SR=0;ALG=PROD;AF=5.94e-05;NSAMP=1;MSQ=120.29;AN=16834;AC=1;NS=8438;AC_Hom=0;AC_Het=1;AC_Hemi=0;MAF=5.92557e-05;HWE=1;NFAM=1
10	15018467	15018617	10	15026771	15027077	256009	190.81	-	+	DUP	PASS	256009	N	<DUP>	.	.	.	SVTYPE=DUP;POS=15018587;SVLEN=8214;END=15026801;STRANDS=-+:23;IMPRECISE;CIPOS=-120,30;CIEND=-30,276;CIPOS95=-26,26;CIEND95=-30,55;SU=23;PE=23;SR=0;ALG=PROD;AF=0.0001188;NSAMP=2;MSQ=95.22;AN=16834;AC=2;NS=8438;AC_Hom=0;AC_Het=2;AC_Hemi=0;MAF=0.000118511;HWE=1;NFAM=1	.
10	15019132	15019150	10	15019960	15019973	90673	275.67	+	-	DEL	PASS	90673	N	<DEL>	.	.	.	SVTYPE=DEL;POS=15019140;SVLEN=-829;END=15019969;STRANDS=+-:13;CIPOS=-8,10;CIEND=-9,4;CIPOS95=0,0;CIEND95=0,0;SU=13;PE=9;SR=4;ALG=PROD;AF=5.94e-05;NSAMP=1;MSQ=275.65;AN=16834;AC=1;NS=8438;AC_Hom=0;AC_Het=1;AC_Hemi=0;MAF=5.92557e-05;HWE=1;NFAM=1	.
10	15021963	15021972	10	15098999	15099011	256010	89.08	-	+	DUP	PASS	256010	N	<DUP>	.	.	.	SVTYPE=DUP;POS=15021968;SVLEN=77038;END=15099006;STRANDS=-+:11;IMPRECISE;CIPOS=-5,4;CIEND=-7,5;CIPOS95=0,0;CIEND95=-1,0;SU=11;PE=4;SR=7;ALG=PROD;AF=5.94e-05;NSAMP=1;MSQ=88.65;AN=16834;AC=1;NS=8438;AC_Hom=0;AC_Het=1;AC_Hemi=0;MAF=5.92557e-05;HWE=1;NFAM=1	.
10	15022724	15023496	10	15035412	15036208	256011	71106.5	-	+	BND	LOW	256011_1	N	]10:15035516]N	256011_2	N	N[10:15023219[	SVTYPE=BND;POS=15023219;STRANDS=-+:5760;IMPRECISE;CIPOS=-494,278;CIEND=-104,692;CIPOS95=-91,91;CIEND95=-104,109;MATEID=256011_2;EVENT=256011;SU=5760;PE=5759;SR=1;ALG=SUM;AF=0.1239;NSAMP=1933;MSQ=36.45;RETAINED;AN=16834;AC=2085;NS=8438;AC_Hom=304;AC_Het=1785;AC_Hemi=0;MAF=0.123785;HWE=0.0239012;NFAM=1852	SVTYPE=BND;POS=15035516;STRANDS=-+:5760;IMPRECISE;CIPOS=-104,692;CIEND=-494,278;CIPOS95=-104,109;CIEND95=-91,91;MATEID=256011_1;EVENT=256011;SECONDARY;SU=5760;PE=5759;SR=1;ALG=SUM;AF=0.1239;NSAMP=1933;MSQ=36.45;RETAINED;AN=16834;AC=2085;NS=8438;AC_Hom=304;AC_Het=1785;AC_Hemi=0;MAF=0.123785;HWE=0.0239012;NFAM=1852
10	15023175	15023193	10	15035192	15035267	90675	92246.5	+	-	BND	LOW	90675_1	N	N[10:15035260[	90675_2	N	]10:15023185]N	SVTYPE=BND;POS=15023185;STRANDS=+-:5174;IMPRECISE;CIPOS=-10,8;CIEND=-67,8;CIPOS95=-1,1;CIEND95=-2,2;MATEID=90675_2;EVENT=90675;SU=5174;PE=5174;SR=0;ALG=PROD;AF=0.08061;NSAMP=1357;MSQ=67.67;RETAINED;AN=16834;AC=1357;NS=8438;AC_Hom=0;AC_Het=1359;AC_Hemi=0;MAF=0.0805286;HWE=3.01379e-26;NFAM=1322	SVTYPE=BND;POS=15035260;STRANDS=+-:5174;IMPRECISE;CIPOS=-67,8;CIEND=-10,8;CIPOS95=-2,2;CIEND95=-1,1;MATEID=90675_1;EVENT=90675;SECONDARY;SU=5174;PE=5174;SR=0;ALG=PROD;AF=0.08061;NSAMP=1357;MSQ=67.67;RETAINED;AN=16834;AC=1357;NS=8438;AC_Hom=0;AC_Het=1359;AC_Hemi=0;MAF=0.0805286;HWE=3.01379e-26;NFAM=1322
10	15028040	15028380	10	15040673	15040929	90677	224.81	+	-	DEL	PASS	90677	N	<DEL>	.	.	.	SVTYPE=DEL;POS=15028050;SVLEN=-12869;END=15040919;STRANDS=+-:8;IMPRECISE;CIPOS=-10,330;CIEND=-246,10;CIPOS95=-2,74;CIEND95=-120,2;SU=8;PE=8;SR=0;ALG=PROD;AF=5.94e-05;NSAMP=1;MSQ=224.81;AN=16834;AC=1;NS=8438;AC_Hom=0;AC_Het=1;AC_Hemi=0;MAF=5.92557e-05;HWE=1;NFAM=1	.
10	15031636	15031889	10	15032509	15032652	90678	204.08	+	-	DEL	PASS	90678	N	<DEL>	.	.	.	SVTYPE=DEL;POS=15031646;SVLEN=-996;END=15032642;STRANDS=+-:8;IMPRECISE;CIPOS=-10,243;CIEND=-133,10;CIPOS95=-2,70;CIEND95=-61,2;SU=8;PE=8;SR=0;ALG=PROD;AF=5.94e-05;NSAMP=1;MSQ=203.57;AN=16834;AC=1;NS=8438;AC_Hom=0;AC_Het=1;AC_Hemi=0;MAF=5.92557e-05;HWE=1;NFAM=1	.
10	15037962	15037973	10	15038333	15038344	90679	36.29	+	-	BND	LOW	90679_1	N	N[10:15038340[	90679_2	N	]10:15037968]N	SVTYPE=BND;POS=15037968;STRANDS=+-:6;CIPOS=-6,5;CIEND=-6,5;CIPOS95=0,0;CIEND95=0,0;MATEID=90679_2;EVENT=90679;SU=6;PE=0;SR=6;ALG=PROD;AF=5.94e-05;NSAMP=1;MSQ=35.75;RETAINED;AN=16834;AC=1;NS=8438;AC_Hom=0;AC_Het=1;AC_Hemi=0;MAF=5.92557e-05;HWE=1;NFAM=1	SVTYPE=BND;POS=15038340;STRANDS=+-:6;CIPOS=-6,5;CIEND=-6,5;CIPOS95=0,0;CIEND95=0,0;MATEID=90679_1;EVENT=90679;SECONDARY;SU=6;PE=0;SR=6;ALG=PROD;AF=5.94e-05;NSAMP=1;MSQ=35.75;RETAINED;AN=16834;AC=1;NS=8438;AC_Hom=0;AC_Het=1;AC_Hemi=0;MAF=5.92557e-05;HWE=1;NFAM=1
10	15053792	15053812	10	15053850	15053870	90681	129.06	+	-	DEL	PASS	90681	N	<DEL>	.	.	.	SVTYPE=DEL;POS=15053802;SVLEN=-58;END=15053860;STRANDS=+-:5;CIPOS=-10,10;CIEND=-10,10;CIPOS95=0,0;CIEND95=0,0;SU=5;PE=0;SR=5;ALG=PROD;AF=5.94e-05;NSAMP=1;MSQ=128.87;AN=16834;AC=1;NS=8438;AC_Hom=0;AC_Het=1;AC_Hemi=0;MAF=5.92557e-05;HWE=1;NFAM=1	.
10	15054478	15054487	10	15054670	15054679	90682	81.03	+	-	BND	LOW	90682_1	N	N[10:15054671[	90682_2	N	]10:15054483]N	SVTYPE=BND;POS=15054483;STRANDS=+-:7;IMPRECISE;CIPOS=-5,4;CIEND=0,9;CIPOS95=0,0;CIEND95=0,1;MATEID=90682_2;EVENT=90682;SU=7;PE=0;SR=7;ALG=PROD;AF=5.94e-05;NSAMP=1;MSQ=77.77;AN=16834;AC=1;NS=8438;AC_Hom=0;AC_Het=1;AC_Hemi=0;MAF=5.92557e-05;HWE=1;NFAM=1	SVTYPE=BND;POS=15054671;STRANDS=+-:7;IMPRECISE;CIPOS=0,9;CIEND=-5,4;CIPOS95=0,1;CIEND95=0,0;MATEID=90682_1;EVENT=90682;SECONDARY;SU=7;PE=0;SR=7;ALG=PROD;AF=5.94e-05;NSAMP=1;MSQ=77.77;AN=16834;AC=1;NS=8438;AC_Hom=0;AC_Het=1;AC_Hemi=0;MAF=5.92557e-05;HWE=1;NFAM=1
10	15055390	15055759	12	8594661	8595098	11798	1384.02	-	+	BND	LOW	11798_1	N	]12:8594691]N	11798_2	N	N[10:15055730[	SVTYPE=BND;POS=15055730;STRANDS=-+:8;IMPRECISE;CIPOS=-339,30;CIEND=-30,407;CIPOS95=-151,30;CIEND95=-30,116;MATEID=11798_2;EVENT=11798;SU=8;PE=8;SR=0;ALG=PROD;AF=0.003861;NSAMP=65;MSQ=19.46;AN=16834;AC=65;NS=8438;AC_Hom=0;AC_Het=66;AC_Hemi=0;MAF=0.00391088;HWE=1;NFAM=65	SVTYPE=BND;POS=8594691;STRANDS=-+:8;IMPRECISE;CIPOS=-30,407;CIEND=-339,30;CIPOS95=-30,116;CIEND95=-151,30;MATEID=11798_1;EVENT=11798;SECONDARY;SU=8;PE=8;SR=0;ALG=PROD;AF=0.003861;NSAMP=65;MSQ=19.46;AN=16834;AC=65;NS=8438;AC_Hom=0;AC_Het=66;AC_Hemi=0;MAF=0.00391088;HWE=1;NFAM=65
10	15064097	15064669	10	15067783	15068091	90683	83.72	+	-	DEL	PASS	90683	N	<DEL>	.	.	.	SVTYPE=DEL;POS=15064107;SVLEN=-3974;END=15068081;STRANDS=+-:4;IMPRECISE;CIPOS=-10,562;CIEND=-298,10;CIPOS95=0,185;CIEND95=-152,1;SU=4;PE=4;SR=0;ALG=PROD;AF=5.941e-05;NSAMP=1;MSQ=83.72;AN=16832;AC=1;NS=8437;AC_Hom=0;AC_Het=1;AC_Hemi=0;MAF=5.92628e-05;HWE=1;NFAM=1	.
10	15064101	15064116	10	15203398	15203418	90684	221.55	+	-	BND	LOW	90684_1	N	N[10:15203409[	90684_2	N	]10:15064108]N	SVTYPE=BND;POS=15064108;STRANDS=+-:8;CIPOS=-7,8;CIEND=-10,10;CIPOS95=0,0;CIEND95=0,0;MATEID=90684_2;EVENT=90684;SU=8;PE=4;SR=4;ALG=PROD;AF=5.94e-05;NSAMP=1;MSQ=221.55;AN=16834;AC=1;NS=8438;AC_Hom=0;AC_Het=1;AC_Hemi=0;MAF=5.92557e-05;HWE=1;NFAM=1	SVTYPE=BND;POS=15203409;STRANDS=+-:8;CIPOS=-10,10;CIEND=-7,8;CIPOS95=0,0;CIEND95=0,0;MATEID=90684_1;EVENT=90684;SECONDARY;SU=8;PE=4;SR=4;ALG=PROD;AF=5.94e-05;NSAMP=1;MSQ=221.55;AN=16834;AC=1;NS=8438;AC_Hom=0;AC_Het=1;AC_Hemi=0;MAF=5.92557e-05;HWE=1;NFAM=1
10	15066612	15066627	10	15073926	15073946	90685	401.65	+	-	DEL	PASS	90685	N	<DEL>	.	.	.	SVTYPE=DEL;POS=15066617;SVLEN=-7319;END=15073936;STRANDS=+-:16;CIPOS=-5,10;CIEND=-10,10;CIPOS95=0,0;CIEND95=0,0;SU=16;PE=11;SR=5;ALG=PROD;AF=5.94e-05;NSAMP=1;MSQ=401.65;AN=16834;AC=1;NS=8438;AC_Hom=0;AC_Het=1;AC_Hemi=0;MAF=5.92557e-05;HWE=1;NFAM=1	.
10	15094836	15094847	10	15099445	15099458	90686	140.64	+	-	DEL	PASS	90686	N	<DEL>	.	.	.	SVTYPE=DEL;POS=15094843;SVLEN=-4605;END=15099448;STRANDS=+-:11;IMPRECISE;CIPOS=-7,4;CIEND=-3,10;CIPOS95=-1,0;CIEND95=0,0;SU=11;PE=6;SR=5;ALG=PROD;AF=5.94e-05;NSAMP=1;MSQ=140.64;AN=16834;AC=1;NS=8438;AC_Hom=0;AC_Het=1;AC_Hemi=0;MAF=5.92557e-05;HWE=1;NFAM=1	.
10	15114665	15114682	10	15115076	15115096	90687	785.46	+	-	DEL	PASS	90687	N	<DEL>	.	.	.	SVTYPE=DEL;POS=15114672;SVLEN=-414;END=15115086;STRANDS=+-:31;CIPOS=-7,10;CIEND=-10,10;CIPOS95=0,0;CIEND95=0,0;SU=31;PE=16;SR=15;ALG=PROD;AF=5.94e-05;NSAMP=1;MSQ=785.45;AN=16834;AC=1;NS=8438;AC_Hom=0;AC_Het=1;AC_Hemi=0;MAF=5.92557e-05;HWE=1;NFAM=1	.
10	15129500	15129517	10	15129830	15129847	90688	375.98	+	-	BND	LOW	90688_1	N	N[10:15129840[	90688_2	N	]10:15129509]N	SVTYPE=BND;POS=15129509;STRANDS=+-:28;CIPOS=-9,8;CIEND=-9,8;CIPOS95=0,0;CIEND95=0,0;MATEID=90688_2;EVENT=90688;SU=28;PE=0;SR=28;ALG=PROD;AF=0.001307;NSAMP=22;MSQ=16.03;AN=16834;AC=22;NS=8438;AC_Hom=0;AC_Het=22;AC_Hemi=0;MAF=0.00130363;HWE=1;NFAM=22	SVTYPE=BND;POS=15129840;STRANDS=+-:28;CIPOS=-9,8;CIEND=-9,8;CIPOS95=0,0;CIEND95=0,0;MATEID=90688_1;EVENT=90688;SECONDARY;SU=28;PE=0;SR=28;ALG=PROD;AF=0.001307;NSAMP=22;MSQ=16.03;AN=16834;AC=22;NS=8438;AC_Hom=0;AC_Het=22;AC_Hemi=0;MAF=0.00130363;HWE=1;NFAM=22
10	15131278	15131296	10	15131400	15131417	90689	245.79	+	-	DEL	PASS	90689	N	<DEL>	.	.	.	SVTYPE=DEL;POS=15131288;SVLEN=-121;END=15131409;STRANDS=+-:4;IMPRECISE;CIPOS=-10,8;CIEND=-9,8;CIPOS95=-1,0;CIEND95=0,0;SU=4;PE=0;SR=4;ALG=PROD;AF=5.94e-05;NSAMP=1;MSQ=245.79;AN=16834;AC=1;NS=8438;AC_Hom=0;AC_Het=1;AC_Hemi=0;MAF=5.92557e-05;HWE=1;NFAM=1	.
10	15134166	15134184	10	15136236	15136241	90690	503.53	+	-	DEL	PASS	90690	N	<DEL>	.	.	.	SVTYPE=DEL;POS=15134174;SVLEN=-2066;END=15136240;STRANDS=+-:20;CIPOS=-8,10;CIEND=-4,1;CIPOS95=0,0;CIEND95=0,0;SU=20;PE=13;SR=7;ALG=PROD;AF=5.94e-05;NSAMP=1;MSQ=503.53;AN=16834;AC=1;NS=8438;AC_Hom=0;AC_Het=1;AC_Hemi=0;MAF=5.92557e-05;HWE=1;NFAM=1	.
10	15149561	15149753	10	15150030	15150201	90692	329.89	+	-	DEL	PASS	90692	N	<DEL>	.	.	.	SVTYPE=DEL;POS=15149571;SVLEN=-620;END=15150191;STRANDS=+-:15;IMPRECISE;CIPOS=-10,182;CIEND=-161,10;CIPOS95=-3,32;CIEND95=-44,2;SU=15;PE=15;SR=0;ALG=PROD;AF=5.94e-05;NSAMP=1;MSQ=329.76;AN=16834;AC=1;NS=8438;AC_Hom=0;AC_Het=1;AC_Hemi=0;MAF=5.92557e-05;HWE=1;NFAM=1	.
10	15149605	15149622	10	15149727	15149744	90691	26.84	+	-	BND	LOW	90691_1	N	N[10:15149737[	90691_2	N	]10:15149614]N	SVTYPE=BND;POS=15149614;STRANDS=+-:4;CIPOS=-9,8;CIEND=-9,8;CIPOS95=0,0;CIEND95=0,0;MATEID=90691_2;EVENT=90691;SU=4;PE=0;SR=4;ALG=PROD;AF=5.94e-05;NSAMP=1;MSQ=26.81;AN=16834;AC=1;NS=8438;AC_Hom=0;AC_Het=1;AC_Hemi=0;MAF=5.92557e-05;HWE=1;NFAM=1	SVTYPE=BND;POS=15149737;STRANDS=+-:4;CIPOS=-9,8;CIEND=-9,8;CIPOS95=0,0;CIEND95=0,0;MATEID=90691_1;EVENT=90691;SECONDARY;SU=4;PE=0;SR=4;ALG=PROD;AF=5.94e-05;NSAMP=1;MSQ=26.81;AN=16834;AC=1;NS=8438;AC_Hom=0;AC_Het=1;AC_Hemi=0;MAF=5.92557e-05;HWE=1;NFAM=1
10	15164405	15164453	10	15164562	15164622	90693	471.41	+	-	DEL	PASS	90693	N	<DEL>	.	.	.	SVTYPE=DEL;POS=15164430;SVLEN=-162;END=15164592;STRANDS=+-:19;CIPOS=-25,23;CIEND=-30,30;CIPOS95=0,0;CIEND95=0,0;SU=19;PE=1;SR=18;ALG=PROD;AF=0.0001188;NSAMP=2;MSQ=232.29;AN=16834;AC=2;NS=8438;AC_Hom=0;AC_Het=2;AC_Hemi=0;MAF=0.000118511;HWE=1;NFAM=2	.
10	15169098	15169532	19	47297916	47298266	13512	117.96	-	-	BND	LOW	13512_1	N	[19:47298217[N	13512_2	N	[10:15169483[N	SVTYPE=BND;POS=15169483;STRANDS=--:5;IMPRECISE;CIPOS=-384,50;CIEND=-300,50;CIPOS95=-146,50;CIEND95=-128,50;MATEID=13512_2;EVENT=13512;SU=5;PE=5;SR=0;ALG=PROD;AF=0.000297;NSAMP=5;MSQ=22.21;AN=16834;AC=5;NS=8438;AC_Hom=0;AC_Het=5;AC_Hemi=0;MAF=0.000296279;HWE=1;NFAM=5	SVTYPE=BND;POS=47298217;STRANDS=--:5;IMPRECISE;CIPOS=-300,50;CIEND=-384,50;CIPOS95=-128,50;CIEND95=-146,50;MATEID=13512_1;EVENT=13512;SECONDARY;SU=5;PE=5;SR=0;ALG=PROD;AF=0.000297;NSAMP=5;MSQ=22.21;AN=16834;AC=5;NS=8438;AC_Hom=0;AC_Het=5;AC_Hemi=0;MAF=0.000296279;HWE=1;NFAM=5
10	15169585	15169601	X	35419166	35419186	14063	5590.02	+	+	BND	LOW	14063_1	N	N]X:35419176]	14063_2	N	N]10:15169591]	SVTYPE=BND;POS=15169591;STRANDS=++:24;CIPOS=-6,10;CIEND=-10,10;CIPOS95=0,0;CIEND95=0,0;MATEID=14063_2;EVENT=14063;SU=24;PE=12;SR=12;ALG=PROD;AF=0.008911;NSAMP=140;MSQ=39.44;AN=16834;AC=150;NS=8438;AC_Hom=20;AC_Het=130;AC_Hemi=0;MAF=0.00888836;HWE=8.10233e-10;NFAM=140	SVTYPE=BND;POS=35419176;STRANDS=++:24;CIPOS=-10,10;CIEND=-6,10;CIPOS95=0,0;CIEND95=0,0;MATEID=14063_1;EVENT=14063;SECONDARY;SU=24;PE=12;SR=12;ALG=PROD;AF=0.008911;NSAMP=140;MSQ=39.44;AN=16834;AC=150;NS=8438;AC_Hom=20;AC_Het=130;AC_Hemi=0;MAF=0.00888836;HWE=8.10233e-10;NFAM=140
10	15169595	15169612	17	60376771	60376788	13080	132465.0	+	+	BND	LOW	13080_1	N	N]17:60376780]	13080_2	N	N]10:15169604]	SVTYPE=BND;POS=15169604;STRANDS=++:4;CIPOS=-9,8;CIEND=-9,8;CIPOS95=0,0;CIEND95=0,0;MATEID=13080_2;EVENT=13080;SU=4;PE=0;SR=4;ALG=PROD;AF=0.1311;NSAMP=2103;MSQ=62.54;AN=16834;AC=2207;NS=8438;AC_Hom=208;AC_Het=2002;AC_Hemi=0;MAF=0.130955;HWE=6.91019e-05;NFAM=1967	SVTYPE=BND;POS=60376780;STRANDS=++:4;CIPOS=-9,8;CIEND=-9,8;CIPOS95=0,0;CIEND95=0,0;MATEID=13080_1;EVENT=13080;SECONDARY;SU=4;PE=0;SR=4;ALG=PROD;AF=0.1311;NSAMP=2103;MSQ=62.54;AN=16834;AC=2207;NS=8438;AC_Hom=208;AC_Het=2002;AC_Hemi=0;MAF=0.130955;HWE=6.91019e-05;NFAM=1967
10	15169598	15169615	19	47298122	47298136	13511	17796.0	+	+	BND	LOW	13511_1	N	N]19:47298130]	13511_2	N	N]10:15169607]	SVTYPE=BND;POS=15169607;STRANDS=++:40;CIPOS=-9,8;CIEND=-8,6;CIPOS95=0,0;CIEND95=0,0;MATEID=13511_2;EVENT=13511;SU=40;PE=0;SR=40;ALG=PROD;AF=0.0237;NSAMP=399;MSQ=44.18;AN=16834;AC=399;NS=8438;AC_Hom=0;AC_Het=399;AC_Hemi=0;MAF=0.023643;HWE=0.0155864;NFAM=396	SVTYPE=BND;POS=47298130;STRANDS=++:40;CIPOS=-8,6;CIEND=-9,8;CIPOS95=0,0;CIEND95=0,0;MATEID=13511_1;EVENT=13511;SECONDARY;SU=40;PE=0;SR=40;ALG=PROD;AF=0.0237;NSAMP=399;MSQ=44.18;AN=16834;AC=399;NS=8438;AC_Hom=0;AC_Het=399;AC_Hemi=0;MAF=0.023643;HWE=0.0155864;NFAM=396
10	15188448	15188453	10	15191966	15191986	90694	437.59	+	-	DEL	PASS	90694	N	<DEL>	.	.	.	SVTYPE=DEL;POS=15188451;SVLEN=-3525;END=15191976;STRANDS=+-:19;CIPOS=-3,2;CIEND=-10,10;CIPOS95=0,0;CIEND95=0,0;SU=19;PE=10;SR=9;ALG=PROD;AF=5.94e-05;NSAMP=1;MSQ=437.59;AN=16834;AC=1;NS=8438;AC_Hom=0;AC_Het=1;AC_Hemi=0;MAF=5.92557e-05;HWE=1;NFAM=1	.
10	15191275	15191450	16	89135123	89135337	12916	89219.1	-	-	BND	LOW	12916_1	N	[16:89135288[N	12916_2	N	[10:15191415[N	SVTYPE=BND;POS=15191415;STRANDS=--:150;IMPRECISE;CIPOS=-139,36;CIEND=-164,50;CIPOS95=-4,4;CIEND95=-6,6;MATEID=12916_2;EVENT=12916;SU=150;PE=150;SR=0;ALG=PROD;AF=0.14;NSAMP=2356;MSQ=37.38;AN=16834;AC=2356;NS=8438;AC_Hom=0;AC_Het=2360;AC_Hemi=0;MAF=0.139844;HWE=0;NFAM=2093	SVTYPE=BND;POS=89135288;STRANDS=--:150;IMPRECISE;CIPOS=-164,50;CIEND=-139,36;CIPOS95=-6,6;CIEND95=-4,4;MATEID=12916_1;EVENT=12916;SECONDARY;SU=150;PE=150;SR=0;ALG=PROD;AF=0.14;NSAMP=2356;MSQ=37.38;AN=16834;AC=2356;NS=8438;AC_Hom=0;AC_Het=2360;AC_Hemi=0;MAF=0.139844;HWE=0;NFAM=2093
10	15191597	15191648	16	86047483	86047543	12902	74455.5	+	-	BND	LOW	12902_1	N	N[16:86047533[	12902_2	N	]10:15191608]N	SVTYPE=BND;POS=15191608;STRANDS=+-:477;IMPRECISE;CIPOS=-11,40;CIEND=-49,11;CIPOS95=-2,2;CIEND95=-3,3;MATEID=12902_2;EVENT=12902;SU=477;PE=475;SR=2;ALG=PROD;AF=0.1091;NSAMP=1837;MSQ=40;AN=16834;AC=1837;NS=8438;AC_Hom=0;AC_Het=1839;AC_Hemi=0;MAF=0.108971;HWE=0;NFAM=1710	SVTYPE=BND;POS=86047533;STRANDS=+-:477;IMPRECISE;CIPOS=-49,11;CIEND=-11,40;CIPOS95=-3,3;CIEND95=-2,2;MATEID=12902_1;EVENT=12902;SECONDARY;SU=477;PE=475;SR=2;ALG=PROD;AF=0.1091;NSAMP=1837;MSQ=40;AN=16834;AC=1837;NS=8438;AC_Hom=0;AC_Het=1839;AC_Hemi=0;MAF=0.108971;HWE=0;NFAM=1710
10	15195928	15196177	10	15201450	15201671	90695	416.42	+	-	DEL	PASS	90695	N	<DEL>	.	.	.	SVTYPE=DEL;POS=15195936;SVLEN=-5725;END=15201661;STRANDS=+-:15;IMPRECISE;CIPOS=-8,241;CIEND=-211,10;CIPOS95=0,66;CIEND95=-50,1;SU=15;PE=15;SR=0;ALG=PROD;AF=5.94e-05;NSAMP=1;MSQ=416.42;AN=16834;AC=1;NS=8438;AC_Hom=0;AC_Het=1;AC_Hemi=0;MAF=5.92557e-05;HWE=1;NFAM=1	.
10	15203069	15203080	10	15206200	15206215	256014	41158.7	-	+	BND	LOW	256014_1	N	]10:15206205]N	256014_2	N	N[10:15203080[	SVTYPE=BND;POS=15203080;STRANDS=-+:32;IMPRECISE;CIPOS=-10,1;CIEND=-5,10;CIPOS95=-1,0;CIEND95=-1,1;MATEID=256014_2;EVENT=256014;SU=32;PE=29;SR=3;ALG=PROD;AF=0.1451;NSAMP=2397;MSQ=16.01;AN=16834;AC=2443;NS=8438;AC_Hom=92;AC_Het=2355;AC_Hemi=0;MAF=0.144999;HWE=3.3435e-39;NFAM=2126	SVTYPE=BND;POS=15206205;STRANDS=-+:32;IMPRECISE;CIPOS=-5,10;CIEND=-10,1;CIPOS95=-1,1;CIEND95=-1,0;MATEID=256014_1;EVENT=256014;SECONDARY;SU=32;PE=29;SR=3;ALG=PROD;AF=0.1451;NSAMP=2397;MSQ=16.01;AN=16834;AC=2443;NS=8438;AC_Hom=92;AC_Het=2355;AC_Hemi=0;MAF=0.144999;HWE=3.3435e-39;NFAM=2126
10	15210719	15210736	10	15210827	15210844	90696	2405.32	+	-	BND	LOW	90696_1	N	N[10:15210837[	90696_2	N	]10:15210728]N	SVTYPE=BND;POS=15210728;STRANDS=+-:4;CIPOS=-9,8;CIEND=-9,8;CIPOS95=0,0;CIEND95=0,0;MATEID=90696_2;EVENT=90696;SU=4;PE=0;SR=4;ALG=PROD;AF=0.009041;NSAMP=152;MSQ=13.26;AN=16812;AC=152;NS=8427;AC_Hom=0;AC_Het=152;AC_Hemi=0;MAF=0.00901863;HWE=1;NFAM=152	SVTYPE=BND;POS=15210837;STRANDS=+-:4;CIPOS=-9,8;CIEND=-9,8;CIPOS95=0,0;CIEND95=0,0;MATEID=90696_1;EVENT=90696;SECONDARY;SU=4;PE=0;SR=4;ALG=PROD;AF=0.009041;NSAMP=152;MSQ=13.26;AN=16812;AC=152;NS=8427;AC_Hom=0;AC_Het=152;AC_Hemi=0;MAF=0.00901863;HWE=1;NFAM=152
10	15210727	15210743	10	15211051	15211068	90697	1313.28	+	-	BND	LOW	90697_1	N	N[10:15211060[	90697_2	N	]10:15210736]N	SVTYPE=BND;POS=15210736;STRANDS=+-:21;CIPOS=-9,7;CIEND=-8,9;CIPOS95=0,0;CIEND95=0,0;MATEID=90697_2;EVENT=90697;SU=21;PE=0;SR=21;ALG=PROD;AF=0.004218;NSAMP=71;MSQ=16.23;AN=16832;AC=71;NS=8437;AC_Hom=0;AC_Het=72;AC_Hemi=0;MAF=0.00426692;HWE=1;NFAM=70	SVTYPE=BND;POS=15211060;STRANDS=+-:21;CIPOS=-8,9;CIEND=-9,7;CIPOS95=0,0;CIEND95=0,0;MATEID=90697_1;EVENT=90697;SECONDARY;SU=21;PE=0;SR=21;ALG=PROD;AF=0.004218;NSAMP=71;MSQ=16.23;AN=16832;AC=71;NS=8437;AC_Hom=0;AC_Het=72;AC_Hemi=0;MAF=0.00426692;HWE=1;NFAM=70
10	15213308	15213313	10	15218201	15218217	90698	566.4	+	-	DEL	PASS	90698	N	<DEL>	.	.	.	SVTYPE=DEL;POS=15213311;SVLEN=-4900;END=15218211;STRANDS=+-:25;CIPOS=-3,2;CIEND=-10,6;CIPOS95=0,0;CIEND95=0,0;SU=25;PE=15;SR=10;ALG=PROD;AF=5.94e-05;NSAMP=1;MSQ=566.4;AN=16834;AC=1;NS=8438;AC_Hom=0;AC_Het=1;AC_Hemi=0;MAF=5.92557e-05;HWE=1;NFAM=1	.
10	15251261	15251459	13	103224026	103224449	12260	359.11	-	+	BND	LOW	12260_1	N	]13:103224033]N	12260_2	N	N[10:15251450[	SVTYPE=BND;POS=15251450;STRANDS=-+:5;IMPRECISE;CIPOS=-188,10;CIEND=-7,416;CIPOS95=-88,2;CIEND95=-1,166;MATEID=12260_2;EVENT=12260;SU=5;PE=5;SR=0;ALG=PROD;AF=0.0007128;NSAMP=12;MSQ=28.87;AN=16834;AC=12;NS=8438;AC_Hom=0;AC_Het=12;AC_Hemi=0;MAF=0.000711069;HWE=1;NFAM=12	SVTYPE=BND;POS=103224033;STRANDS=-+:5;IMPRECISE;CIPOS=-7,416;CIEND=-188,10;CIPOS95=-1,166;CIEND95=-88,2;MATEID=12260_1;EVENT=12260;SECONDARY;SU=5;PE=5;SR=0;ALG=PROD;AF=0.0007128;NSAMP=12;MSQ=28.87;AN=16834;AC=12;NS=8438;AC_Hom=0;AC_Het=12;AC_Hemi=0;MAF=0.000711069;HWE=1;NFAM=12
10	15251287	15251533	22	44947086	44947540	13879	9510.69	-	-	BND	LOW	13879_1	N	[22:44947511[N	13879_2	N	[10:15251504[N	SVTYPE=BND;POS=15251504;STRANDS=--:8;IMPRECISE;CIPOS=-216,30;CIEND=-424,30;CIPOS95=-66,30;CIEND95=-138,30;MATEID=13879_2;EVENT=13879;SU=8;PE=8;SR=0;ALG=PROD;AF=0.02667;NSAMP=449;MSQ=19.9;AN=16834;AC=449;NS=8438;AC_Hom=0;AC_Het=451;AC_Hemi=0;MAF=0.0267243;HWE=0.00486809;NFAM=421	SVTYPE=BND;POS=44947511;STRANDS=--:8;IMPRECISE;CIPOS=-424,30;CIEND=-216,30;CIPOS95=-138,30;CIEND95=-66,30;MATEID=13879_1;EVENT=13879;SECONDARY;SU=8;PE=8;SR=0;ALG=PROD;AF=0.02667;NSAMP=449;MSQ=19.9;AN=16834;AC=449;NS=8438;AC_Hom=0;AC_Het=451;AC_Hemi=0;MAF=0.0267243;HWE=0.00486809;NFAM=421
10	15251429	15251579	17	26251483	26251782	12992	174392.0	+	-	BND	LOW	12992_1	N	N[17:26251776[	12992_2	N	]10:15251454]N	SVTYPE=BND;POS=15251454;STRANDS=+-:411;IMPRECISE;CIPOS=-25,125;CIEND=-292,7;CIPOS95=-2,2;CIEND95=-26,7;MATEID=12992_2;EVENT=12992;SU=411;PE=411;SR=0;ALG=PROD;AF=0.2289;NSAMP=3854;MSQ=44.7;AN=16834;AC=3854;NS=8438;AC_Hom=0;AC_Het=3866;AC_Hemi=0;MAF=0.229083;HWE=0;NFAM=3405	SVTYPE=BND;POS=26251776;STRANDS=+-:411;IMPRECISE;CIPOS=-292,7;CIEND=-25,125;CIPOS95=-26,7;CIEND95=-2,2;MATEID=12992_1;EVENT=12992;SECONDARY;SU=411;PE=411;SR=0;ALG=PROD;AF=0.2289;NSAMP=3854;MSQ=44.7;AN=16834;AC=3854;NS=8438;AC_Hom=0;AC_Het=3866;AC_Hemi=0;MAF=0.229083;HWE=0;NFAM=3405
10	15270970	15271582	10	15271804	15272568	256015	412988.0	-	+	BND	LOW	256015_1	N	]10:15271955]N	256015_2	N	N[10:15271481[	SVTYPE=BND;POS=15271481;STRANDS=-+:3963;IMPRECISE;CIPOS=-510,102;CIEND=-151,613;CIPOS95=-51,51;CIEND95=-12,12;MATEID=256015_2;EVENT=256015;SU=3963;PE=2996;SR=967;ALG=SUM;AF=0.3856;NSAMP=6141;MSQ=66.89;RETAINED;AN=16834;AC=6491;NS=8438;AC_Hom=702;AC_Het=5804;AC_Hemi=0;MAF=0.385518;HWE=0;NFAM=5315	SVTYPE=BND;POS=15271955;STRANDS=-+:3963;IMPRECISE;CIPOS=-151,613;CIEND=-510,102;CIPOS95=-12,12;CIEND95=-51,51;MATEID=256015_1;EVENT=256015;SECONDARY;SU=3963;PE=2996;SR=967;ALG=SUM;AF=0.3856;NSAMP=6141;MSQ=66.89;RETAINED;AN=16834;AC=6491;NS=8438;AC_Hom=702;AC_Het=5804;AC_Hemi=0;MAF=0.385518;HWE=0;NFAM=5315
10	15271216	15271738	17	17363604	17364144	12966	441.66	-	+	BND	LOW	12966_1	N	]17:17363614]N	12966_2	N	N[10:15271729[	SVTYPE=BND;POS=15271729;STRANDS=-+:4;IMPRECISE;CIPOS=-512,10;CIEND=-10,530;CIPOS95=-196,1;CIEND95=-1,177;MATEID=12966_2;EVENT=12966;SU=4;PE=4;SR=0;ALG=PROD;AF=0.001366;NSAMP=23;MSQ=18.02;AN=16834;AC=23;NS=8438;AC_Hom=0;AC_Het=23;AC_Hemi=0;MAF=0.00136288;HWE=1;NFAM=23	SVTYPE=BND;POS=17363614;STRANDS=-+:4;IMPRECISE;CIPOS=-10,530;CIEND=-512,10;CIPOS95=-1,177;CIEND95=-196,1;MATEID=12966_1;EVENT=12966;SECONDARY;SU=4;PE=4;SR=0;ALG=PROD;AF=0.001366;NSAMP=23;MSQ=18.02;AN=16834;AC=23;NS=8438;AC_Hom=0;AC_Het=23;AC_Hemi=0;MAF=0.00136288;HWE=1;NFAM=23
10	15271733	15271814	10	15271800	15271885	90699	12000.5	+	-	BND	PASS	90699_1	N	N[10:15271865[	90699_2	N	]10:15271759]N	SVTYPE=BND;POS=15271759;STRANDS=+-:69;IMPRECISE;CIPOS=-26,55;CIEND=-64,21;CIPOS95=-9,9;CIEND95=-10,10;MATEID=90699_2;EVENT=90699;SU=69;PE=69;SR=0;ALG=PROD;AF=0.000594;NSAMP=10;MSQ=1200.03;AN=16834;AC=10;NS=8438;AC_Hom=0;AC_Het=10;AC_Hemi=0;MAF=0.000592557;HWE=1;NFAM=10	SVTYPE=BND;POS=15271865;STRANDS=+-:69;IMPRECISE;CIPOS=-64,21;CIEND=-26,55;CIPOS95=-10,10;CIEND95=-9,9;MATEID=90699_1;EVENT=90699;SECONDARY;SU=69;PE=69;SR=0;ALG=PROD;AF=0.000594;NSAMP=10;MSQ=1200.03;AN=16834;AC=10;NS=8438;AC_Hom=0;AC_Het=10;AC_Hemi=0;MAF=0.000592557;HWE=1;NFAM=10
10	15271884	15272450	17	17363132	17363440	12965	115.04	+	-	BND	LOW	12965_1	N	N[17:17363431[	12965_2	N	]10:15271894]N	SVTYPE=BND;POS=15271894;STRANDS=+-:4;IMPRECISE;CIPOS=-10,556;CIEND=-298,10;CIPOS95=-1,181;CIEND95=-137,2;MATEID=12965_2;EVENT=12965;SU=4;PE=4;SR=0;ALG=PROD;AF=0.0004752;NSAMP=8;MSQ=12.92;AN=16834;AC=8;NS=8438;AC_Hom=0;AC_Het=8;AC_Hemi=0;MAF=0.000474046;HWE=1;NFAM=8	SVTYPE=BND;POS=17363431;STRANDS=+-:4;IMPRECISE;CIPOS=-298,10;CIEND=-10,556;CIPOS95=-137,2;CIEND95=-1,181;MATEID=12965_1;EVENT=12965;SECONDARY;SU=4;PE=4;SR=0;ALG=PROD;AF=0.0004752;NSAMP=8;MSQ=12.92;AN=16834;AC=8;NS=8438;AC_Hom=0;AC_Het=8;AC_Hemi=0;MAF=0.000474046;HWE=1;NFAM=8
10	15275060	15275329	10	15275469	15275661	90700	506.16	+	-	DEL	PASS	90700	N	<DEL>	.	.	.	SVTYPE=DEL;POS=15275090;SVLEN=-541;END=15275631;STRANDS=+-:27;IMPRECISE;CIPOS=-30,239;CIEND=-162,30;CIPOS95=-22,22;CIEND95=-30,30;SU=27;PE=27;SR=0;ALG=PROD;AF=0.0001188;NSAMP=2;MSQ=253.07;AN=16834;AC=2;NS=8438;AC_Hom=0;AC_Het=2;AC_Hemi=0;MAF=0.000118511;HWE=1;NFAM=2	.
10	15285933	15286161	10	15286993	15287328	90701	257.43	+	-	DEL	PASS	90701	N	<DEL>	.	.	.	SVTYPE=DEL;POS=15285943;SVLEN=-1375;END=15287318;STRANDS=+-:14;IMPRECISE;CIPOS=-10,218;CIEND=-325,10;CIPOS95=-2,71;CIEND95=-86,2;SU=14;PE=14;SR=0;ALG=PROD;AF=5.94e-05;NSAMP=1;MSQ=257.43;AN=16834;AC=1;NS=8438;AC_Hom=0;AC_Het=1;AC_Hemi=0;MAF=5.92557e-05;HWE=1;NFAM=1	.
10	15305781	15306237	12	101067759	101068024	12015	47.71	+	+	BND	LOW	12015_1	N	N]12:101067769]	12015_2	N	N]10:15305791]	SVTYPE=BND;POS=15305791;STRANDS=++:6;IMPRECISE;CIPOS=-10,446;CIEND=-10,255;CIPOS95=0,138;CIEND95=-2,70;MATEID=12015_2;EVENT=12015;SU=6;PE=6;SR=0;ALG=PROD;AF=5.94e-05;NSAMP=1;MSQ=47.71;AN=16834;AC=1;NS=8438;AC_Hom=0;AC_Het=1;AC_Hemi=0;MAF=5.92557e-05;HWE=1;NFAM=1	SVTYPE=BND;POS=101067769;STRANDS=++:6;IMPRECISE;CIPOS=-10,255;CIEND=-10,446;CIPOS95=-2,70;CIEND95=0,138;MATEID=12015_1;EVENT=12015;SECONDARY;SU=6;PE=6;SR=0;ALG=PROD;AF=5.94e-05;NSAMP=1;MSQ=47.71;AN=16834;AC=1;NS=8438;AC_Hom=0;AC_Het=1;AC_Hemi=0;MAF=5.92557e-05;HWE=1;NFAM=1
10	15305861	15305866	10	15305951	15305956	90702	4482.14	+	-	BND	LOW	90702_1	N	N[10:15305955[	90702_2	N	]10:15305864]N	SVTYPE=BND;POS=15305864;STRANDS=+-:164;CIPOS=-3,2;CIEND=-3,2;CIPOS95=0,0;CIEND95=0,0;MATEID=90702_2;EVENT=90702;SU=164;PE=0;SR=164;ALG=PROD;AF=0.001426;NSAMP=23;MSQ=194.82;AN=16834;AC=24;NS=8438;AC_Hom=2;AC_Het=22;AC_Hemi=0;MAF=0.00142214;HWE=0.016244;NFAM=23	SVTYPE=BND;POS=15305955;STRANDS=+-:164;CIPOS=-3,2;CIEND=-3,2;CIPOS95=0,0;CIEND95=0,0;MATEID=90702_1;EVENT=90702;SECONDARY;SU=164;PE=0;SR=164;ALG=PROD;AF=0.001426;NSAMP=23;MSQ=194.82;AN=16834;AC=24;NS=8438;AC_Hom=2;AC_Het=22;AC_Hemi=0;MAF=0.00142214;HWE=0.016244;NFAM=23
10	15307724	15307767	10	15312734	15312781	90703	1372.89	+	-	DEL	PASS	90703	N	<DEL>	.	.	.	SVTYPE=DEL;POS=15307746;SVLEN=-5014;END=15312760;STRANDS=+-:48;CIPOS=-22,21;CIEND=-26,21;CIPOS95=0,0;CIEND95=0,0;SU=48;PE=26;SR=22;ALG=PROD;AF=0.0001188;NSAMP=2;MSQ=686.45;AN=16834;AC=2;NS=8438;AC_Hom=0;AC_Het=2;AC_Hemi=0;MAF=0.000118511;HWE=1;NFAM=2	.
10	15340411	15340677	10	15340982	15341129	90704	152.79	+	-	DEL	PASS	90704	N	<DEL>	.	.	.	SVTYPE=DEL;POS=15340421;SVLEN=-698;END=15341119;STRANDS=+-:8;IMPRECISE;CIPOS=-10,256;CIEND=-137,10;CIPOS95=-1,57;CIEND95=-61,2;SU=8;PE=8;SR=0;ALG=PROD;AF=5.94e-05;NSAMP=1;MSQ=152.79;AN=16834;AC=1;NS=8438;AC_Hom=0;AC_Het=1;AC_Hemi=0;MAF=5.92557e-05;HWE=1;NFAM=1	.
10	15373699	15373910	10	24106360	24106901	293862	975.42	-	-	BND	LOW	293862_1	N	[10:24106889[N	293862_2	N	[10:15373880[N	SVTYPE=BND;POS=15373880;STRANDS=--:61;IMPRECISE;CIPOS=-180,31;CIEND=-528,13;CIPOS95=-30,30;CIEND95=-126,13;MATEID=293862_2;EVENT=293862;SU=61;PE=61;SR=0;ALG=PROD;AF=0.002079;NSAMP=35;MSQ=26.24;AN=16834;AC=35;NS=8438;AC_Hom=0;AC_Het=35;AC_Hemi=0;MAF=0.00207395;HWE=1;NFAM=35	SVTYPE=BND;POS=24106889;STRANDS=--:61;IMPRECISE;CIPOS=-528,13;CIEND=-180,31;CIPOS95=-126,13;CIEND95=-30,30;MATEID=293862_1;EVENT=293862;SECONDARY;SU=61;PE=61;SR=0;ALG=PROD;AF=0.002079;NSAMP=35;MSQ=26.24;AN=16834;AC=35;NS=8438;AC_Hom=0;AC_Het=35;AC_Hemi=0;MAF=0.00207395;HWE=1;NFAM=35
10	15390092	15390109	10	15390217	15390234	90705	6.78	+	-	DEL	PASS	90705	N	<DEL>	.	.	.	SVTYPE=DEL;POS=15390101;SVLEN=-125;END=15390226;STRANDS=+-:4;CIPOS=-9,8;CIEND=-9,8;CIPOS95=0,0;CIEND95=0,0;SU=4;PE=0;SR=4;ALG=PROD;AF=5.94e-05;NSAMP=1;MSQ=6.78;AN=16834;AC=1;NS=8438;AC_Hom=0;AC_Het=1;AC_Hemi=0;MAF=5.92557e-05;HWE=1;NFAM=1	.
10	15390234	15390294	10	15390352	15390412	90706	78.58	+	-	BND	LOW	90706_1	N	N[10:15390383[	90706_2	N	]10:15390264]N	SVTYPE=BND;POS=15390264;STRANDS=+-:10;CIPOS=-30,30;CIEND=-30,30;CIPOS95=0,0;CIEND95=0,0;MATEID=90706_2;EVENT=90706;SU=10;PE=0;SR=10;ALG=PROD;AF=0.0001782;NSAMP=3;MSQ=26.06;AN=16834;AC=3;NS=8438;AC_Hom=0;AC_Het=3;AC_Hemi=0;MAF=0.000177767;HWE=1;NFAM=3	SVTYPE=BND;POS=15390383;STRANDS=+-:10;CIPOS=-30,30;CIEND=-30,30;CIPOS95=0,0;CIEND95=0,0;MATEID=90706_1;EVENT=90706;SECONDARY;SU=10;PE=0;SR=10;ALG=PROD;AF=0.0001782;NSAMP=3;MSQ=26.06;AN=16834;AC=3;NS=8438;AC_Hom=0;AC_Het=3;AC_Hemi=0;MAF=0.000177767;HWE=1;NFAM=3
10	15412703	15412720	10	15413117	15413134	90709	3173.89	+	-	BND	LOW	90709_1	N	N[10:15413127[	90709_2	N	]10:15412712]N	SVTYPE=BND;POS=15412712;STRANDS=+-:4;CIPOS=-9,8;CIEND=-9,8;CIPOS95=0,0;CIEND95=0,0;MATEID=90709_2;EVENT=90709;SU=4;PE=0;SR=4;ALG=PROD;AF=0.0088;NSAMP=148;MSQ=19.74;AN=16818;AC=148;NS=8430;AC_Hom=0;AC_Het=148;AC_Hemi=0;MAF=0.00877817;HWE=1;NFAM=126	SVTYPE=BND;POS=15413127;STRANDS=+-:4;CIPOS=-9,8;CIEND=-9,8;CIPOS95=0,0;CIEND95=0,0;MATEID=90709_1;EVENT=90709;SECONDARY;SU=4;PE=0;SR=4;ALG=PROD;AF=0.0088;NSAMP=148;MSQ=19.74;AN=16818;AC=148;NS=8430;AC_Hom=0;AC_Het=148;AC_Hemi=0;MAF=0.00877817;HWE=1;NFAM=126
10	15412757	15412759	10	15412858	15412860	90707	13560.8	+	-	BND	LOW	90707_1	N	N[10:15412860[	90707_2	N	]10:15412758]N	SVTYPE=BND;POS=15412758;STRANDS=+-:541;CIPOS=-1,1;CIEND=-1,1;CIPOS95=0,0;CIEND95=0,0;MATEID=90707_2;EVENT=90707;SU=541;PE=5;SR=536;ALG=PROD;AF=0.006185;NSAMP=104;MSQ=130.35;RETAINED;AN=16816;AC=104;NS=8429;AC_Hom=0;AC_Het=104;AC_Hemi=0;MAF=0.00616918;HWE=1;NFAM=102	SVTYPE=BND;POS=15412860;STRANDS=+-:541;CIPOS=-1,1;CIEND=-1,1;CIPOS95=0,0;CIEND95=0,0;MATEID=90707_1;EVENT=90707;SECONDARY;SU=541;PE=5;SR=536;ALG=PROD;AF=0.006185;NSAMP=104;MSQ=130.35;RETAINED;AN=16816;AC=104;NS=8429;AC_Hom=0;AC_Het=104;AC_Hemi=0;MAF=0.00616918;HWE=1;NFAM=102
10	15417905	15418168	10	15425412	15425711	90710	152.6	+	-	DEL	PASS	90710	N	<DEL>	.	.	.	SVTYPE=DEL;POS=15417915;SVLEN=-7786;END=15425701;STRANDS=+-:10;IMPRECISE;CIPOS=-10,253;CIEND=-289,10;CIPOS95=-1,47;CIEND95=-109,0;SU=10;PE=10;SR=0;ALG=PROD;AF=5.94e-05;NSAMP=1;MSQ=152.6;AN=16834;AC=1;NS=8438;AC_Hom=0;AC_Het=1;AC_Hemi=0;MAF=5.92557e-05;HWE=1;NFAM=1	.
10	15420800	15420820	10	15546858	15546876	256017	47.86	-	+	DUP	PASS	256017	N	<DUP>	.	.	.	SVTYPE=DUP;POS=15420810;SVLEN=126056;END=15546866;STRANDS=-+:9;IMPRECISE;CIPOS=-10,10;CIEND=-8,10;CIPOS95=-1,0;CIEND95=-1,1;SU=9;PE=6;SR=3;ALG=PROD;AF=5.94e-05;NSAMP=1;MSQ=44.86;AN=16834;AC=1;NS=8438;AC_Hom=0;AC_Het=1;AC_Hemi=0;MAF=5.92557e-05;HWE=1;NFAM=1	.
10	15431197	15431507	10	15432308	15432453	90711	505.96	+	-	DEL	PASS	90711	N	<DEL>	.	.	.	SVTYPE=DEL;POS=15431227;SVLEN=-1196;END=15432423;STRANDS=+-:26;IMPRECISE;CIPOS=-30,280;CIEND=-115,30;CIPOS95=-30,41;CIEND95=-36,30;SU=26;PE=26;SR=0;ALG=PROD;AF=0.0001188;NSAMP=2;MSQ=252.98;AN=16834;AC=2;NS=8438;AC_Hom=0;AC_Het=2;AC_Hemi=0;MAF=0.000118511;HWE=1;NFAM=2	.
10	15431941	15432096	10	70315231	70315351	293863	762.11	+	+	INV	LOW	293863	N	<INV>	.	.	.	SVTYPE=INV;POS=15431990;SVLEN=54883290;END=70315280;STRANDS=++:9,--:16;IMPRECISE;CIPOS=-49,106;CIEND=-49,71;CIPOS95=-49,56;CIEND95=-21,21;SU=25;PE=0;SR=25;ALG=SUM;AF=0.001426;NSAMP=24;MSQ=30.7;AN=16834;AC=24;NS=8438;AC_Hom=0;AC_Het=24;AC_Hemi=0;MAF=0.00142214;HWE=1;NFAM=24	.
10	15466200	15466220	10	15467001	15467021	90712	74.7	+	-	BND	LOW	90712_1	N	N[10:15467012[	90712_2	N	]10:15466210]N	SVTYPE=BND;POS=15466210;STRANDS=+-:5;CIPOS=-10,10;CIEND=-10,10;CIPOS95=0,0;CIEND95=0,0;MATEID=90712_2;EVENT=90712;SU=5;PE=0;SR=5;ALG=PROD;AF=5.94e-05;NSAMP=1;MSQ=74.7;AN=16834;AC=1;NS=8438;AC_Hom=0;AC_Het=1;AC_Hemi=0;MAF=5.92557e-05;HWE=1;NFAM=1	SVTYPE=BND;POS=15467012;STRANDS=+-:5;CIPOS=-10,10;CIEND=-10,10;CIPOS95=0,0;CIEND95=0,0;MATEID=90712_1;EVENT=90712;SECONDARY;SU=5;PE=0;SR=5;ALG=PROD;AF=5.94e-05;NSAMP=1;MSQ=74.7;AN=16834;AC=1;NS=8438;AC_Hom=0;AC_Het=1;AC_Hemi=0;MAF=5.92557e-05;HWE=1;NFAM=1
10	15471089	15471089	10	15471392	15471392	90713	548100.0	+	-	MEI	PASS	90713	N	<DEL:ME:SINE|Alu|AluYa5>	.	.	.	SVTYPE=MEI;POS=15471089;SVLEN=-303;END=15471392;STRANDS=+-:14281;CIPOS=0,0;CIEND=0,0;CIPOS95=0,0;CIEND95=0,0;SU=14281;PE=2602;SR=11679;ALG=PROD;AF=0.08109;NSAMP=1280;MSQ=427.8;AN=16834;AC=1365;NS=8438;AC_Hom=170;AC_Het=1196;AC_Hemi=0;MAF=0.0809434;HWE=3.80582e-05;NFAM=1237	.
10	15472735	15472743	10	15477680	15477692	90715	3608.31	+	-	DEL	PASS	90715	N	<DEL>	.	.	.	SVTYPE=DEL;POS=15472739;SVLEN=-4948;END=15477687;STRANDS=+-:168;CIPOS=-4,4;CIEND=-7,5;CIPOS95=0,0;CIEND95=0,0;SU=168;PE=93;SR=75;ALG=PROD;AF=0.000594;NSAMP=10;MSQ=360.83;AN=16834;AC=10;NS=8438;AC_Hom=0;AC_Het=10;AC_Hemi=0;MAF=0.000592557;HWE=1;NFAM=10	.
10	15472986	15472999	10	15474972	15474992	90716	296.63	+	-	DEL	PASS	90716	N	<DEL>	.	.	.	SVTYPE=DEL;POS=15472991;SVLEN=-1991;END=15474982;STRANDS=+-:14;CIPOS=-5,8;CIEND=-10,10;CIPOS95=0,0;CIEND95=0,0;SU=14;PE=10;SR=4;ALG=PROD;AF=5.94e-05;NSAMP=1;MSQ=296.63;AN=16834;AC=1;NS=8438;AC_Hom=0;AC_Het=1;AC_Hemi=0;MAF=5.92557e-05;HWE=1;NFAM=1	.
10	15512914	15513004	10	15515321	15515403	90717	1780.3	+	-	DEL	PASS	90717	N	<DEL>	.	.	.	SVTYPE=DEL;POS=15512959;SVLEN=-2404;END=15515363;STRANDS=+-:80;CIPOS=-45,45;CIEND=-42,40;CIPOS95=0,0;CIEND95=0,0;SU=80;PE=47;SR=33;ALG=PROD;AF=0.0002376;NSAMP=4;MSQ=445.07;AN=16834;AC=4;NS=8438;AC_Hom=0;AC_Het=4;AC_Hemi=0;MAF=0.000237023;HWE=1;NFAM=4	.
10	15526675	15527089	22	45695389	45695879	13884	543.14	+	-	BND	LOW	13884_1	N	N[22:45695873[	13884_2	N	]10:15526685]N	SVTYPE=BND;POS=15526685;STRANDS=+-:4;IMPRECISE;CIPOS=-10,404;CIEND=-483,7;CIPOS95=-2,121;CIEND95=-165,0;MATEID=13884_2;EVENT=13884;SU=4;PE=4;SR=0;ALG=PROD;AF=0.001723;NSAMP=26;MSQ=19.75;AN=16834;AC=29;NS=8438;AC_Hom=6;AC_Het=23;AC_Hemi=0;MAF=0.00171842;HWE=1.46669e-06;NFAM=26	SVTYPE=BND;POS=45695873;STRANDS=+-:4;IMPRECISE;CIPOS=-483,7;CIEND=-10,404;CIPOS95=-165,0;CIEND95=-2,121;MATEID=13884_1;EVENT=13884;SECONDARY;SU=4;PE=4;SR=0;ALG=PROD;AF=0.001723;NSAMP=26;MSQ=19.75;AN=16834;AC=29;NS=8438;AC_Hom=6;AC_Het=23;AC_Hemi=0;MAF=0.00171842;HWE=1.46669e-06;NFAM=26
10	15529746	15529756	10	15531504	15531513	90718	6934.44	+	-	BND	PASS	90718_1	N	N[10:15531511[	90718_2	N	]10:15529750]N	SVTYPE=BND;POS=15529750;STRANDS=+-:275;CIPOS=-4,6;CIEND=-6,3;CIPOS95=0,0;CIEND95=0,0;MATEID=90718_2;EVENT=90718;SU=275;PE=174;SR=101;ALG=PROD;AF=0.001307;NSAMP=22;MSQ=315.2;AN=16834;AC=22;NS=8438;AC_Hom=0;AC_Het=22;AC_Hemi=0;MAF=0.00130363;HWE=1;NFAM=22	SVTYPE=BND;POS=15531511;STRANDS=+-:275;CIPOS=-6,3;CIEND=-4,6;CIPOS95=0,0;CIEND95=0,0;MATEID=90718_1;EVENT=90718;SECONDARY;SU=275;PE=174;SR=101;ALG=PROD;AF=0.001307;NSAMP=22;MSQ=315.2;AN=16834;AC=22;NS=8438;AC_Hom=0;AC_Het=22;AC_Hemi=0;MAF=0.00130363;HWE=1;NFAM=22
10	15532477	15532477	10	15532774	15532774	90719	5.59789e+06	+	-	MEI	PASS	90719	N	<DEL:ME:SINE|Alu|AluYa5>	.	.	.	SVTYPE=MEI;POS=15532477;SVLEN=-297;END=15532774;STRANDS=+-:117445;CIPOS=0,0;CIEND=0,0;CIPOS95=0,0;CIEND95=0,0;SU=117445;PE=23376;SR=94069;ALG=PROD;AF=0.6249;NSAMP=7200;MSQ=774.96;AN=16834;AC=10520;NS=8438;AC_Hom=6662;AC_Het=3889;AC_Hemi=0;MAF=0.374793;HWE=0.131057;NFAM=6363	.
10	15536367	15536384	10	15536531	15536548	90720	43806.4	+	-	BND	LOW	90720_1	N	N[10:15536541[	90720_2	N	]10:15536376]N	SVTYPE=BND;POS=15536376;STRANDS=+-:4;CIPOS=-9,8;CIEND=-9,8;CIPOS95=0,0;CIEND95=0,0;MATEID=90720_2;EVENT=90720;SU=4;PE=0;SR=4;ALG=PROD;AF=0.07313;NSAMP=1231;MSQ=34.88;AN=16834;AC=1231;NS=8438;AC_Hom=0;AC_Het=1232;AC_Hemi=0;MAF=0.0730031;HWE=1.46008e-21;NFAM=1139	SVTYPE=BND;POS=15536541;STRANDS=+-:4;CIPOS=-9,8;CIEND=-9,8;CIPOS95=0,0;CIEND95=0,0;MATEID=90720_1;EVENT=90720;SECONDARY;SU=4;PE=0;SR=4;ALG=PROD;AF=0.07313;NSAMP=1231;MSQ=34.88;AN=16834;AC=1231;NS=8438;AC_Hom=0;AC_Het=1232;AC_Hemi=0;MAF=0.0730031;HWE=1.46008e-21;NFAM=1139
10	15539271	15539276	10	15543576	15543596	90721	401.46	+	-	DEL	PASS	90721	N	<DEL>	.	.	.	SVTYPE=DEL;POS=15539274;SVLEN=-4312;END=15543586;STRANDS=+-:20;CIPOS=-3,2;CIEND=-10,10;CIPOS95=0,0;CIEND95=0,0;SU=20;PE=11;SR=9;ALG=PROD;AF=5.94e-05;NSAMP=1;MSQ=401.46;AN=16834;AC=1;NS=8438;AC_Hom=0;AC_Het=1;AC_Hemi=0;MAF=5.92557e-05;HWE=1;NFAM=1	.
10	15573849	15573906	10	15574605	15574651	90722	419.36	+	-	DEL	PASS	90722	N	<DEL>	.	.	.	SVTYPE=DEL;POS=15573877;SVLEN=-752;END=15574629;STRANDS=+-:22;CIPOS=-28,29;CIEND=-24,22;CIPOS95=0,0;CIEND95=0,0;SU=22;PE=11;SR=11;ALG=PROD;AF=0.0001188;NSAMP=2;MSQ=209.69;AN=16834;AC=2;NS=8438;AC_Hom=0;AC_Het=2;AC_Hemi=0;MAF=0.000118511;HWE=1;NFAM=2	.
10	15591111	15591341	17	77719535	77720002	13124	7640.71	-	-	BND	LOW	13124_1	N	[17:77719996[N	13124_2	N	[10:15591332[N	SVTYPE=BND;POS=15591332;STRANDS=--:4;IMPRECISE;CIPOS=-220,10;CIEND=-460,7;CIPOS95=-98,2;CIEND95=-142,0;MATEID=13124_2;EVENT=13124;SU=4;PE=4;SR=0;ALG=PROD;AF=0.01598;NSAMP=269;MSQ=27.51;AN=16834;AC=269;NS=8438;AC_Hom=0;AC_Het=269;AC_Hemi=0;MAF=0.0159398;HWE=0.279633;NFAM=249	SVTYPE=BND;POS=77719996;STRANDS=--:4;IMPRECISE;CIPOS=-460,7;CIEND=-220,10;CIPOS95=-142,0;CIEND95=-98,2;MATEID=13124_1;EVENT=13124;SECONDARY;SU=4;PE=4;SR=0;ALG=PROD;AF=0.01598;NSAMP=269;MSQ=27.51;AN=16834;AC=269;NS=8438;AC_Hom=0;AC_Het=269;AC_Hemi=0;MAF=0.0159398;HWE=0.279633;NFAM=249
10	15606883	15606892	10	15607171	15607180	90723	342.23	+	-	DEL	PASS	90723	N	<DEL>	.	.	.	SVTYPE=DEL;POS=15606888;SVLEN=-288;END=15607176;STRANDS=+-:7;CIPOS=-5,4;CIEND=-5,4;CIPOS95=0,0;CIEND95=0,0;SU=7;PE=0;SR=7;ALG=PROD;AF=5.94e-05;NSAMP=1;MSQ=341.59;AN=16834;AC=1;NS=8438;AC_Hom=0;AC_Het=1;AC_Hemi=0;MAF=5.92557e-05;HWE=1;NFAM=1	.
10	15608777	15608777	10	15608902	15608902	90724	69961.8	+	-	BND	LOW	90724_1	N	N[10:15608903[	90724_2	N	]10:15608777]N	SVTYPE=BND;POS=15608777;STRANDS=+-:3333;CIPOS=0,0;CIEND=0,0;CIPOS95=0,0;CIEND95=0,0;MATEID=90724_2;EVENT=90724;SU=3333;PE=3;SR=3330;ALG=PROD;AF=0.1141;NSAMP=1921;MSQ=35.84;AN=16834;AC=1921;NS=8438;AC_Hom=0;AC_Het=1925;AC_Hemi=0;MAF=0.114067;HWE=0;NFAM=1685	SVTYPE=BND;POS=15608903;STRANDS=+-:3333;CIPOS=0,0;CIEND=0,0;CIPOS95=0,0;CIEND95=0,0;MATEID=90724_1;EVENT=90724;SECONDARY;SU=3333;PE=3;SR=3330;ALG=PROD;AF=0.1141;NSAMP=1921;MSQ=35.84;AN=16834;AC=1921;NS=8438;AC_Hom=0;AC_Het=1925;AC_Hemi=0;MAF=0.114067;HWE=0;NFAM=1685
10	15620516	15620536	10	15621497	15621513	90725	467.65	+	-	DEL	PASS	90725	N	<DEL>	.	.	.	SVTYPE=DEL;POS=15620526;SVLEN=-977;END=15621503;STRANDS=+-:20;CIPOS=-10,10;CIEND=-6,10;CIPOS95=0,0;CIEND95=0,0;SU=20;PE=13;SR=7;ALG=PROD;AF=5.94e-05;NSAMP=1;MSQ=467.65;AN=16834;AC=1;NS=8438;AC_Hom=0;AC_Het=1;AC_Hemi=0;MAF=5.92557e-05;HWE=1;NFAM=1	.
10	15639574	15639619	10	15639630	15639675	90726	608.52	+	-	BND	PASS	90726_1	N	N[10:15639654[	90726_2	N	]10:15639597]N	SVTYPE=BND;POS=15639597;STRANDS=+-:18;CIPOS=-23,22;CIEND=-23,22;CIPOS95=0,0;CIEND95=0,0;MATEID=90726_2;EVENT=90726;SU=18;PE=0;SR=18;ALG=PROD;AF=0.0001188;NSAMP=2;MSQ=304.21;AN=16834;AC=2;NS=8438;AC_Hom=0;AC_Het=2;AC_Hemi=0;MAF=0.000118511;HWE=1;NFAM=2	SVTYPE=BND;POS=15639654;STRANDS=+-:18;CIPOS=-23,22;CIEND=-23,22;CIPOS95=0,0;CIEND95=0,0;MATEID=90726_1;EVENT=90726;SECONDARY;SU=18;PE=0;SR=18;ALG=PROD;AF=0.0001188;NSAMP=2;MSQ=304.21;AN=16834;AC=2;NS=8438;AC_Hom=0;AC_Het=2;AC_Hemi=0;MAF=0.000118511;HWE=1;NFAM=2
10	15645431	15645436	10	15645646	15645651	90727	385.7	+	-	BND	PASS	90727_1	N	N[10:15645650[	90727_2	N	]10:15645434]N	SVTYPE=BND;POS=15645434;STRANDS=+-:11;CIPOS=-3,2;CIEND=-3,2;CIPOS95=0,0;CIEND95=0,0;MATEID=90727_2;EVENT=90727;SU=11;PE=0;SR=11;ALG=PROD;AF=5.94e-05;NSAMP=1;MSQ=383.36;AN=16834;AC=1;NS=8438;AC_Hom=0;AC_Het=1;AC_Hemi=0;MAF=5.92557e-05;HWE=1;NFAM=1	SVTYPE=BND;POS=15645650;STRANDS=+-:11;CIPOS=-3,2;CIEND=-3,2;CIPOS95=0,0;CIEND95=0,0;MATEID=90727_1;EVENT=90727;SECONDARY;SU=11;PE=0;SR=11;ALG=PROD;AF=5.94e-05;NSAMP=1;MSQ=383.36;AN=16834;AC=1;NS=8438;AC_Hom=0;AC_Het=1;AC_Hemi=0;MAF=5.92557e-05;HWE=1;NFAM=1
10	15645873	15645931	10	15803114	15803168	256018	267.54	-	+	DUP	PASS	256018	N	<DUP>	.	.	.	SVTYPE=DUP;POS=15645903;SVLEN=157236;END=15803139;STRANDS=-+:23;CIPOS=-30,28;CIEND=-25,29;CIPOS95=0,0;CIEND95=0,0;SU=23;PE=17;SR=6;ALG=PROD;AF=0.0001188;NSAMP=2;MSQ=133.09;AN=16834;AC=2;NS=8438;AC_Hom=0;AC_Het=2;AC_Hemi=0;MAF=0.000118511;HWE=1;NFAM=2	.
10	15669797	15669799	10	15674265	15674266	90728	55346.8	+	-	DEL	PASS	90728	N	<DEL>	.	.	.	SVTYPE=DEL;POS=15669798;SVLEN=-4468;END=15674266;STRANDS=+-:2260;CIPOS=-1,1;CIEND=-1,0;CIPOS95=0,0;CIEND95=0,0;SU=2260;PE=1521;SR=739;ALG=PROD;AF=0.009029;NSAMP=151;MSQ=365.44;AN=16834;AC=152;NS=8438;AC_Hom=2;AC_Het=151;AC_Hemi=0;MAF=0.00906613;HWE=0.501085;NFAM=148	.
10	15686456	15686458	10	76521938	76521938	293864	71338.5	-	-	BND	LOW	293864_1	N	[10:76521939[N	293864_2	N	[10:15686458[N	SVTYPE=BND;POS=15686458;STRANDS=--:1730;CIPOS=-1,1;CIEND=0,0;CIPOS95=0,0;CIEND95=0,0;MATEID=293864_2;EVENT=293864;SU=1730;PE=48;SR=1682;ALG=PROD;AF=0.1147;NSAMP=1895;MSQ=37.19;AN=16834;AC=1931;NS=8438;AC_Hom=72;AC_Het=1864;AC_Hemi=0;MAF=0.114719;HWE=2.56759e-19;NFAM=1673	SVTYPE=BND;POS=76521939;STRANDS=--:1730;CIPOS=0,0;CIEND=-1,1;CIPOS95=0,0;CIEND95=0,0;MATEID=293864_1;EVENT=293864;SECONDARY;SU=1730;PE=48;SR=1682;ALG=PROD;AF=0.1147;NSAMP=1895;MSQ=37.19;AN=16834;AC=1931;NS=8438;AC_Hom=72;AC_Het=1864;AC_Hemi=0;MAF=0.114719;HWE=2.56759e-19;NFAM=1673
10	15738262	15738280	18	3255945	3255949	13153	281.73	+	-	BND	PASS	13153_1	N	N[18:3255949[	13153_2	N	]10:15738270]N	SVTYPE=BND;POS=15738270;STRANDS=+-:23;CIPOS=-8,10;CIEND=-3,1;CIPOS95=0,0;CIEND95=0,0;MATEID=13153_2;EVENT=13153;SU=23;PE=14;SR=9;ALG=PROD;AF=5.94e-05;NSAMP=1;MSQ=281.73;AN=16834;AC=1;NS=8438;AC_Hom=0;AC_Het=1;AC_Hemi=0;MAF=5.92557e-05;HWE=1;NFAM=1	SVTYPE=BND;POS=3255949;STRANDS=+-:23;CIPOS=-3,1;CIEND=-8,10;CIPOS95=0,0;CIEND95=0,0;MATEID=13153_1;EVENT=13153;SECONDARY;SU=23;PE=14;SR=9;ALG=PROD;AF=5.94e-05;NSAMP=1;MSQ=281.73;AN=16834;AC=1;NS=8438;AC_Hom=0;AC_Het=1;AC_Hemi=0;MAF=5.92557e-05;HWE=1;NFAM=1
10	15767162	15767179	10	15767420	15767437	90730	1865.53	+	-	BND	LOW	90730_1	N	N[10:15767430[	90730_2	N	]10:15767171]N	SVTYPE=BND;POS=15767171;STRANDS=+-:4;IMPRECISE;CIPOS=-9,8;CIEND=-9,8;CIPOS95=0,0;CIEND95=-1,0;MATEID=90730_2;EVENT=90730;SU=4;PE=0;SR=4;ALG=PROD;AF=0.005762;NSAMP=97;MSQ=17.08;AN=16834;AC=97;NS=8438;AC_Hom=0;AC_Het=98;AC_Hemi=0;MAF=0.00580706;HWE=1;NFAM=97	SVTYPE=BND;POS=15767430;STRANDS=+-:4;IMPRECISE;CIPOS=-9,8;CIEND=-9,8;CIPOS95=-1,0;CIEND95=0,0;MATEID=90730_1;EVENT=90730;SECONDARY;SU=4;PE=0;SR=4;ALG=PROD;AF=0.005762;NSAMP=97;MSQ=17.08;AN=16834;AC=97;NS=8438;AC_Hom=0;AC_Het=98;AC_Hemi=0;MAF=0.00580706;HWE=1;NFAM=97
10	15774646	15774663	10	15774785	15774802	90731	35.39	+	-	BND	LOW	90731_1	N	N[10:15774795[	90731_2	N	]10:15774655]N	SVTYPE=BND;POS=15774655;STRANDS=+-:4;CIPOS=-9,8;CIEND=-9,8;CIPOS95=0,0;CIEND95=0,0;MATEID=90731_2;EVENT=90731;SU=4;PE=0;SR=4;ALG=PROD;AF=0.0001188;NSAMP=2;MSQ=15.35;AN=16834;AC=2;NS=8438;AC_Hom=0;AC_Het=2;AC_Hemi=0;MAF=0.000118511;HWE=1;NFAM=2	SVTYPE=BND;POS=15774795;STRANDS=+-:4;CIPOS=-9,8;CIEND=-9,8;CIPOS95=0,0;CIEND95=0,0;MATEID=90731_1;EVENT=90731;SECONDARY;SU=4;PE=0;SR=4;ALG=PROD;AF=0.0001188;NSAMP=2;MSQ=15.35;AN=16834;AC=2;NS=8438;AC_Hom=0;AC_Het=2;AC_Hemi=0;MAF=0.000118511;HWE=1;NFAM=2
10	15781389	15781426	10	15782932	15782952	90732	1738.34	+	-	DEL	PASS	90732	N	<DEL>	.	.	.	SVTYPE=DEL;POS=15781396;SVLEN=-1546;END=15782942;STRANDS=+-:71;CIPOS=-7,30;CIEND=-10,10;CIPOS95=0,0;CIEND95=0,0;SU=71;PE=49;SR=22;ALG=PROD;AF=0.0002376;NSAMP=4;MSQ=434.59;AN=16834;AC=4;NS=8438;AC_Hom=0;AC_Het=4;AC_Hemi=0;MAF=0.000237023;HWE=1;NFAM=4	.
10	15784762	15784812	10	15802419	15802456	293865	173717.0	+	+	INV	PASS	293865	N	<INV>	.	.	.	SVTYPE=INV;POS=15784773;SVLEN=17653;END=15802426;STRANDS=++:4643,--:3334;CIPOS=-11,39;CIEND=-7,30;CIPOS95=0,0;CIEND95=0,0;SU=7977;PE=5062;SR=2915;ALG=PROD;AF=0.0158;NSAMP=259;MSQ=670.72;AN=16834;AC=266;NS=8438;AC_Hom=14;AC_Het=252;AC_Hemi=0;MAF=0.015762;HWE=0.00485662;NFAM=253	.
10	15791659	15791925	10	15791816	15791954	90733	1765.34	+	-	MEI	PASS	90733	N	<DEL:ME:SINE|Alu|AluSz>	.	.	.	SVTYPE=MEI;POS=15791669;SVLEN=-275;END=15791944;STRANDS=+-:4;IMPRECISE;CIPOS=-10,256;CIEND=-128,10;CIPOS95=-2,79;CIEND95=-62,2;SU=4;PE=4;SR=0;ALG=PROD;AF=0.004039;NSAMP=68;MSQ=24.94;AN=16834;AC=68;NS=8438;AC_Hom=0;AC_Het=68;AC_Hemi=0;MAF=0.00402939;HWE=1;NFAM=67	.
10	15792854	15793066	10	15793822	15794028	90734	7614.06	+	-	BND	LOW	90734_1	N	N[10:15793985[	90734_2	N	]10:15792868]N	SVTYPE=BND;POS=15792868;STRANDS=+-:420;IMPRECISE;CIPOS=-14,198;CIEND=-162,44;CIPOS95=-4,4;CIEND95=-3,3;MATEID=90734_2;EVENT=90734;SU=420;PE=419;SR=1;ALG=PROD;AF=0.003742;NSAMP=62;MSQ=122.75;AN=16834;AC=63;NS=8438;AC_Hom=2;AC_Het=61;AC_Hemi=0;MAF=0.00373311;HWE=0.109665;NFAM=62	SVTYPE=BND;POS=15793985;STRANDS=+-:420;IMPRECISE;CIPOS=-162,44;CIEND=-14,198;CIPOS95=-3,3;CIEND95=-4,4;MATEID=90734_1;EVENT=90734;SECONDARY;SU=420;PE=419;SR=1;ALG=PROD;AF=0.003742;NSAMP=62;MSQ=122.75;AN=16834;AC=63;NS=8438;AC_Hom=2;AC_Het=61;AC_Hemi=0;MAF=0.00373311;HWE=0.109665;NFAM=62
10	15797136	15797141	10	15804654	15804660	90735	4099.88	+	-	DEL	PASS	90735	N	<DEL>	.	.	.	SVTYPE=DEL;POS=15797139;SVLEN=-7520;END=15804659;STRANDS=+-:167;CIPOS=-3,2;CIEND=-5,1;CIPOS95=0,0;CIEND95=0,0;SU=167;PE=108;SR=59;ALG=PROD;AF=0.0004752;NSAMP=8;MSQ=512.49;AN=16834;AC=8;NS=8438;AC_Hom=0;AC_Het=8;AC_Hemi=0;MAF=0.000474046;HWE=1;NFAM=1	.
10	15805042	15805049	10	15806541	15806561	90736	509.61	+	-	DEL	PASS	90736	N	<DEL>	.	.	.	SVTYPE=DEL;POS=15805046;SVLEN=-1505;END=15806551;STRANDS=+-:21;CIPOS=-4,3;CIEND=-10,10;CIPOS95=0,0;CIEND95=0,0;SU=21;PE=13;SR=8;ALG=PROD;AF=5.94e-05;NSAMP=1;MSQ=509.61;AN=16834;AC=1;NS=8438;AC_Hom=0;AC_Het=1;AC_Hemi=0;MAF=5.92557e-05;HWE=1;NFAM=1	.
10	15809992	15809998	10	15811956	15811976	90737	503.4	+	-	DEL	PASS	90737	N	<DEL>	.	.	.	SVTYPE=DEL;POS=15809995;SVLEN=-1971;END=15811966;STRANDS=+-:22;CIPOS=-3,3;CIEND=-10,10;CIPOS95=0,0;CIEND95=0,0;SU=22;PE=14;SR=8;ALG=PROD;AF=5.94e-05;NSAMP=1;MSQ=503.4;AN=16834;AC=1;NS=8438;AC_Hom=0;AC_Het=1;AC_Hemi=0;MAF=5.92557e-05;HWE=1;NFAM=1	.
10	15815485	15815718	10	16215055	16215211	293866	377.34	-	-	BND	LOW	293866_1	N	[10:16215182[N	293866_2	N	[10:15815689[N	SVTYPE=BND;POS=15815689;STRANDS=--:22;IMPRECISE;CIPOS=-203,30;CIEND=-126,30;CIPOS95=-53,30;CIEND95=-38,30;MATEID=293866_2;EVENT=293866;SU=22;PE=22;SR=0;ALG=PROD;AF=0.0001188;NSAMP=2;MSQ=188.68;AN=16834;AC=2;NS=8438;AC_Hom=0;AC_Het=2;AC_Hemi=0;MAF=0.000118511;HWE=1;NFAM=2	SVTYPE=BND;POS=16215182;STRANDS=--:22;IMPRECISE;CIPOS=-126,30;CIEND=-203,30;CIPOS95=-38,30;CIEND95=-53,30;MATEID=293866_1;EVENT=293866;SECONDARY;SU=22;PE=22;SR=0;ALG=PROD;AF=0.0001188;NSAMP=2;MSQ=188.68;AN=16834;AC=2;NS=8438;AC_Hom=0;AC_Het=2;AC_Hemi=0;MAF=0.000118511;HWE=1;NFAM=2
10	15816200	15816428	10	15915247	15915473	293868	210.86	-	-	BND	LOW	293868_1	N	[10:15915441[N	293868_2	N	[10:15816379[N	SVTYPE=BND;POS=15816379;STRANDS=--:20;IMPRECISE;CIPOS=-178,50;CIEND=-193,33;CIPOS95=-47,47;CIEND95=-39,33;MATEID=293868_2;EVENT=293868;SU=20;PE=20;SR=0;ALG=PROD;AF=0.0003564;NSAMP=6;MSQ=35.01;AN=16834;AC=6;NS=8438;AC_Hom=0;AC_Het=6;AC_Hemi=0;MAF=0.000355534;HWE=1;NFAM=6	SVTYPE=BND;POS=15915441;STRANDS=--:20;IMPRECISE;CIPOS=-193,33;CIEND=-178,50;CIPOS95=-39,33;CIEND95=-47,47;MATEID=293868_1;EVENT=293868;SECONDARY;SU=20;PE=20;SR=0;ALG=PROD;AF=0.0003564;NSAMP=6;MSQ=35.01;AN=16834;AC=6;NS=8438;AC_Hom=0;AC_Het=6;AC_Hemi=0;MAF=0.000355534;HWE=1;NFAM=6
10	15816277	15816664	10	16214654	16214963	293869	126.66	+	+	BND	LOW	293869_1	N	N]10:16214664]	293869_2	N	N]10:15816287]	SVTYPE=BND;POS=15816287;STRANDS=++:6;IMPRECISE;CIPOS=-10,377;CIEND=-10,299;CIPOS95=-1,124;CIEND95=-2,60;MATEID=293869_2;EVENT=293869;SU=6;PE=6;SR=0;ALG=PROD;AF=5.94e-05;NSAMP=1;MSQ=125.74;AN=16834;AC=1;NS=8438;AC_Hom=0;AC_Het=1;AC_Hemi=0;MAF=5.92557e-05;HWE=1;NFAM=1	SVTYPE=BND;POS=16214664;STRANDS=++:6;IMPRECISE;CIPOS=-10,299;CIEND=-10,377;CIPOS95=-2,60;CIEND95=-1,124;MATEID=293869_1;EVENT=293869;SECONDARY;SU=6;PE=6;SR=0;ALG=PROD;AF=5.94e-05;NSAMP=1;MSQ=125.74;AN=16834;AC=1;NS=8438;AC_Hom=0;AC_Het=1;AC_Hemi=0;MAF=5.92557e-05;HWE=1;NFAM=1
10	15816539	15816906	10	15915325	15915687	293867	441.54	+	+	BND	LOW	293867_1	N	N]10:15915355]	293867_2	N	N]10:15816589]	SVTYPE=BND;POS=15816589;STRANDS=++:25;IMPRECISE;CIPOS=-50,317;CIEND=-30,332;CIPOS95=-50,56;CIEND95=-26,26;MATEID=293867_2;EVENT=293867;SU=25;PE=25;SR=0;ALG=PROD;AF=0.0004752;NSAMP=8;MSQ=54.83;AN=16834;AC=8;NS=8438;AC_Hom=0;AC_Het=8;AC_Hemi=0;MAF=0.000474046;HWE=1;NFAM=8	SVTYPE=BND;POS=15915355;STRANDS=++:25;IMPRECISE;CIPOS=-30,332;CIEND=-50,317;CIPOS95=-26,26;CIEND95=-50,56;MATEID=293867_1;EVENT=293867;SECONDARY;SU=25;PE=25;SR=0;ALG=PROD;AF=0.0004752;NSAMP=8;MSQ=54.83;AN=16834;AC=8;NS=8438;AC_Hom=0;AC_Het=8;AC_Hemi=0;MAF=0.000474046;HWE=1;NFAM=8
10	15848156	15848214	10	15857548	15857608	90738	584.31	+	-	DEL	PASS	90738	N	<DEL>	.	.	.	SVTYPE=DEL;POS=15848184;SVLEN=-9394;END=15857578;STRANDS=+-:30;CIPOS=-28,30;CIEND=-30,30;CIPOS95=0,0;CIEND95=0,0;SU=30;PE=15;SR=15;ALG=PROD;AF=0.0001188;NSAMP=2;MSQ=292.15;AN=16834;AC=2;NS=8438;AC_Hom=0;AC_Het=2;AC_Hemi=0;MAF=0.000118511;HWE=1;NFAM=2	.
10	15850910	15850930	10	15850985	15851005	90739	269.81	+	-	DEL	PASS	90739	N	<DEL>	.	.	.	SVTYPE=DEL;POS=15850920;SVLEN=-75;END=15850995;STRANDS=+-:10;CIPOS=-10,10;CIEND=-10,10;CIPOS95=0,0;CIEND95=0,0;SU=10;PE=0;SR=10;ALG=PROD;AF=5.94e-05;NSAMP=1;MSQ=269.77;AN=16834;AC=1;NS=8438;AC_Hom=0;AC_Het=1;AC_Hemi=0;MAF=5.92557e-05;HWE=1;NFAM=1	.
10	15851375	15851394	10	15857931	15857951	90740	662.27	+	-	DEL	PASS	90740	N	<DEL>	.	.	.	SVTYPE=DEL;POS=15851384;SVLEN=-6557;END=15857941;STRANDS=+-:31;CIPOS=-9,10;CIEND=-10,10;CIPOS95=0,0;CIEND95=0,0;SU=31;PE=18;SR=13;ALG=PROD;AF=5.94e-05;NSAMP=1;MSQ=662.27;AN=16834;AC=1;NS=8438;AC_Hom=0;AC_Het=1;AC_Hemi=0;MAF=5.92557e-05;HWE=1;NFAM=1	.
10	15873038	15873093	10	15873637	15873697	90741	584.5	+	-	DEL	PASS	90741	N	<DEL>	.	.	.	SVTYPE=DEL;POS=15873063;SVLEN=-604;END=15873667;STRANDS=+-:21;CIPOS=-25,30;CIEND=-30,30;CIPOS95=0,0;CIEND95=0,0;SU=21;PE=16;SR=5;ALG=PROD;AF=0.0001188;NSAMP=2;MSQ=292.25;AN=16834;AC=2;NS=8438;AC_Hom=0;AC_Het=2;AC_Hemi=0;MAF=0.000118511;HWE=1;NFAM=2	.
10	15922563	15922581	10	15931926	15931945	90742	86.79	+	-	DEL	PASS	90742	N	<DEL>	.	.	.	SVTYPE=DEL;POS=15922571;SVLEN=-9365;END=15931936;STRANDS=+-:5;IMPRECISE;CIPOS=-8,10;CIEND=-10,9;CIPOS95=-1,1;CIEND95=-1,1;SU=5;PE=3;SR=2;ALG=PROD;AF=5.94e-05;NSAMP=1;MSQ=86.79;AN=16834;AC=1;NS=8438;AC_Hom=0;AC_Het=1;AC_Hemi=0;MAF=5.92557e-05;HWE=1;NFAM=1	.
10	15922892	15922899	10	15922944	15922951	90743	4532.58	+	-	BND	LOW	90743_1	N	N[10:15922949[	90743_2	N	]10:15922896]N	SVTYPE=BND;POS=15922896;STRANDS=+-:149;CIPOS=-4,3;CIEND=-4,3;CIPOS95=0,0;CIEND95=0,0;MATEID=90743_2;EVENT=90743;SU=149;PE=0;SR=149;ALG=PROD;AF=0.001307;NSAMP=22;MSQ=206.02;AN=16834;AC=22;NS=8438;AC_Hom=0;AC_Het=22;AC_Hemi=0;MAF=0.00130363;HWE=1;NFAM=16	SVTYPE=BND;POS=15922949;STRANDS=+-:149;CIPOS=-4,3;CIEND=-4,3;CIPOS95=0,0;CIEND95=0,0;MATEID=90743_1;EVENT=90743;SECONDARY;SU=149;PE=0;SR=149;ALG=PROD;AF=0.001307;NSAMP=22;MSQ=206.02;AN=16834;AC=22;NS=8438;AC_Hom=0;AC_Het=22;AC_Hemi=0;MAF=0.00130363;HWE=1;NFAM=16
10	15926606	15926663	11	43029735	43029788	11466	185.63	+	+	BND	LOW	11466_1	N	N]11:43029761]	11466_2	N	N]10:15926635]	SVTYPE=BND;POS=15926635;STRANDS=++:8;IMPRECISE;CIPOS=-29,28;CIEND=-26,27;CIPOS95=0,0;CIEND95=-3,3;MATEID=11466_2;EVENT=11466;SU=8;PE=0;SR=8;ALG=PROD;AF=0.0003564;NSAMP=6;MSQ=30.24;AN=16834;AC=6;NS=8438;AC_Hom=0;AC_Het=6;AC_Hemi=0;MAF=0.000355534;HWE=1;NFAM=6	SVTYPE=BND;POS=43029761;STRANDS=++:8;IMPRECISE;CIPOS=-26,27;CIEND=-29,28;CIPOS95=-3,3;CIEND95=0,0;MATEID=11466_1;EVENT=11466;SECONDARY;SU=8;PE=0;SR=8;ALG=PROD;AF=0.0003564;NSAMP=6;MSQ=30.24;AN=16834;AC=6;NS=8438;AC_Hom=0;AC_Het=6;AC_Hemi=0;MAF=0.000355534;HWE=1;NFAM=6
10	15939235	15939286	10	15939410	15939461	256019	139.12	-	+	DUP	PASS	256019	N	<DUP>	.	.	.	SVTYPE=DUP;POS=15939261;SVLEN=175;END=15939436;STRANDS=-+:10;CIPOS=-26,25;CIEND=-26,25;CIPOS95=0,0;CIEND95=0,0;SU=10;PE=0;SR=10;ALG=PROD;AF=0.0001782;NSAMP=3;MSQ=44.53;AN=16834;AC=3;NS=8438;AC_Hom=0;AC_Het=3;AC_Hemi=0;MAF=0.000177767;HWE=1;NFAM=3	.
10	15957723	15957723	10	15963762	15963762	90744	250368.0	+	-	MEI	PASS	90744	N	<DEL:ME:LINE|L1|L1PA2>	.	.	.	SVTYPE=MEI;POS=15957723;SVLEN=-6039;END=15963762;STRANDS=+-:10417;CIPOS=0,0;CIEND=0,0;CIPOS95=0,0;CIEND95=0,0;SU=10417;PE=8523;SR=1894;ALG=PROD;AF=0.05572;NSAMP=916;MSQ=273.31;AN=16834;AC=938;NS=8438;AC_Hom=44;AC_Het=894;AC_Hemi=0;MAF=0.0555819;HWE=0.467481;NFAM=901	.
10	15983735	15983745	10	15983862	15983873	90745	2900.27	+	-	BND	LOW	90745_1	N	N[10:15983869[	90745_2	N	]10:15983741]N	SVTYPE=BND;POS=15983741;STRANDS=+-:61;CIPOS=-6,4;CIEND=-6,5;CIPOS95=0,0;CIEND95=0,0;MATEID=90745_2;EVENT=90745;SU=61;PE=2;SR=59;ALG=PROD;AF=0.00101;NSAMP=17;MSQ=170.6;AN=16834;AC=17;NS=8438;AC_Hom=0;AC_Het=17;AC_Hemi=0;MAF=0.00100735;HWE=1;NFAM=9	SVTYPE=BND;POS=15983869;STRANDS=+-:61;CIPOS=-6,5;CIEND=-6,4;CIPOS95=0,0;CIEND95=0,0;MATEID=90745_1;EVENT=90745;SECONDARY;SU=61;PE=2;SR=59;ALG=PROD;AF=0.00101;NSAMP=17;MSQ=170.6;AN=16834;AC=17;NS=8438;AC_Hom=0;AC_Het=17;AC_Hemi=0;MAF=0.00100735;HWE=1;NFAM=9
10	15990293	15990361	12	123010538	123010688	12082	50256.3	+	+	BND	LOW	12082_1	N	N]12:123010545]	12082_2	N	N]10:15990302]	SVTYPE=BND;POS=15990302;STRANDS=++:3675;IMPRECISE;CIPOS=-9,59;CIEND=-7,143;CIPOS95=-1,1;CIEND95=-4,4;MATEID=12082_2;EVENT=12082;SU=3675;PE=3675;SR=0;ALG=PROD;AF=0.07158;NSAMP=1205;MSQ=41.18;AN=16834;AC=1205;NS=8438;AC_Hom=0;AC_Het=1206;AC_Hemi=0;MAF=0.0714624;HWE=1.40103e-20;NFAM=1133	SVTYPE=BND;POS=123010545;STRANDS=++:3675;IMPRECISE;CIPOS=-7,143;CIEND=-9,59;CIPOS95=-4,4;CIEND95=-1,1;MATEID=12082_1;EVENT=12082;SECONDARY;SU=3675;PE=3675;SR=0;ALG=PROD;AF=0.07158;NSAMP=1205;MSQ=41.18;AN=16834;AC=1205;NS=8438;AC_Hom=0;AC_Het=1206;AC_Hemi=0;MAF=0.0714624;HWE=1.40103e-20;NFAM=1133
10	15990427	15990462	12	123010318	123010364	12081	43467.2	-	-	BND	LOW	12081_1	N	[12:123010349[N	12081_2	N	[10:15990458[N	SVTYPE=BND;POS=15990458;STRANDS=--:566;CIPOS=-30,5;CIEND=-30,16;CIPOS95=0,0;CIEND95=0,0;MATEID=12081_2;EVENT=12081;SU=566;PE=553;SR=13;ALG=PROD;AF=0.06885;NSAMP=1128;MSQ=37.94;AN=16834;AC=1159;NS=8438;AC_Hom=64;AC_Het=1100;AC_Hemi=0;MAF=0.0689737;HWE=0.202597;NFAM=1003	SVTYPE=BND;POS=123010349;STRANDS=--:566;CIPOS=-30,16;CIEND=-30,5;CIPOS95=0,0;CIEND95=0,0;MATEID=12081_1;EVENT=12081;SECONDARY;SU=566;PE=553;SR=13;ALG=PROD;AF=0.06885;NSAMP=1128;MSQ=37.94;AN=16834;AC=1159;NS=8438;AC_Hom=64;AC_Het=1100;AC_Hemi=0;MAF=0.0689737;HWE=0.202597;NFAM=1003
10	15997648	15997668	10	15997721	15997741	90746	96.0	+	-	DEL	PASS	90746	N	<DEL>	.	.	.	SVTYPE=DEL;POS=15997658;SVLEN=-73;END=15997731;STRANDS=+-:5;CIPOS=-10,10;CIEND=-10,10;CIPOS95=0,0;CIEND95=0,0;SU=5;PE=0;SR=5;ALG=PROD;AF=5.94e-05;NSAMP=1;MSQ=95.81;AN=16834;AC=1;NS=8438;AC_Hom=0;AC_Het=1;AC_Hemi=0;MAF=5.92557e-05;HWE=1;NFAM=1	.
10	15997664	15997671	10	15997897	15997917	90747	528.89	+	-	BND	LOW	90747_1	N	N[10:15997908[	90747_2	N	]10:15997668]N	SVTYPE=BND;POS=15997668;STRANDS=+-:11;CIPOS=-4,3;CIEND=-10,10;CIPOS95=0,0;CIEND95=0,0;MATEID=90747_2;EVENT=90747;SU=11;PE=3;SR=8;ALG=PROD;AF=0.0001782;NSAMP=3;MSQ=174.63;AN=16834;AC=3;NS=8438;AC_Hom=0;AC_Het=3;AC_Hemi=0;MAF=0.000177767;HWE=1;NFAM=3	SVTYPE=BND;POS=15997908;STRANDS=+-:11;CIPOS=-10,10;CIEND=-4,3;CIPOS95=0,0;CIEND95=0,0;MATEID=90747_1;EVENT=90747;SECONDARY;SU=11;PE=3;SR=8;ALG=PROD;AF=0.0001782;NSAMP=3;MSQ=174.63;AN=16834;AC=3;NS=8438;AC_Hom=0;AC_Het=3;AC_Hemi=0;MAF=0.000177767;HWE=1;NFAM=3
10	16001004	16001017	10	16001261	16001275	256020	43.37	-	+	DUP	PASS	256020	N	<DUP>	.	.	.	SVTYPE=DUP;POS=16001012;SVLEN=257;END=16001269;STRANDS=-+:6;CIPOS=-8,5;CIEND=-8,6;CIPOS95=0,0;CIEND95=0,0;SU=6;PE=1;SR=5;ALG=PROD;AF=5.94e-05;NSAMP=1;MSQ=36.44;AN=16834;AC=1;NS=8438;AC_Hom=0;AC_Het=1;AC_Hemi=0;MAF=5.92557e-05;HWE=1;NFAM=1	.
10	16001091	16001111	10	23709577	23709597	90748	20.76	+	-	BND	LOW	90748_1	N	N[10:23709588[	90748_2	N	]10:16001101]N	SVTYPE=BND;POS=16001101;STRANDS=+-:5;CIPOS=-10,10;CIEND=-10,10;CIPOS95=0,0;CIEND95=0,0;MATEID=90748_2;EVENT=90748;SU=5;PE=0;SR=5;ALG=PROD;AF=5.94e-05;NSAMP=1;MSQ=20.76;AN=16834;AC=1;NS=8438;AC_Hom=0;AC_Het=1;AC_Hemi=0;MAF=5.92557e-05;HWE=1;NFAM=1	SVTYPE=BND;POS=23709588;STRANDS=+-:5;CIPOS=-10,10;CIEND=-10,10;CIPOS95=0,0;CIEND95=0,0;MATEID=90748_1;EVENT=90748;SECONDARY;SU=5;PE=0;SR=5;ALG=PROD;AF=5.94e-05;NSAMP=1;MSQ=20.76;AN=16834;AC=1;NS=8438;AC_Hom=0;AC_Het=1;AC_Hemi=0;MAF=5.92557e-05;HWE=1;NFAM=1
10	16001105	16001125	10	23709166	23709179	256021	112.26	-	+	BND	LOW	256021_1	N	]10:23709169]N	256021_2	N	N[10:16001116[	SVTYPE=BND;POS=16001116;STRANDS=-+:11;IMPRECISE;CIPOS=-10,10;CIEND=-3,10;CIPOS95=-3,0;CIEND95=0,3;MATEID=256021_2;EVENT=256021;SU=11;PE=10;SR=1;ALG=PROD;AF=5.94e-05;NSAMP=1;MSQ=111.03;AN=16834;AC=1;NS=8438;AC_Hom=0;AC_Het=1;AC_Hemi=0;MAF=5.92557e-05;HWE=1;NFAM=1	SVTYPE=BND;POS=23709169;STRANDS=-+:11;IMPRECISE;CIPOS=-3,10;CIEND=-10,10;CIPOS95=0,3;CIEND95=-3,0;MATEID=256021_1;EVENT=256021;SECONDARY;SU=11;PE=10;SR=1;ALG=PROD;AF=5.94e-05;NSAMP=1;MSQ=111.03;AN=16834;AC=1;NS=8438;AC_Hom=0;AC_Het=1;AC_Hemi=0;MAF=5.92557e-05;HWE=1;NFAM=1
10	16001258	16001641	10	23709200	23709597	90749	182.6	+	-	BND	LOW	90749_1	N	N[10:23709588[	90749_2	N	]10:16001268]N	SVTYPE=BND;POS=16001268;STRANDS=+-:8;IMPRECISE;CIPOS=-10,373;CIEND=-387,10;CIPOS95=0,122;CIEND95=-120,0;MATEID=90749_2;EVENT=90749;SU=8;PE=8;SR=0;ALG=PROD;AF=5.94e-05;NSAMP=1;MSQ=182.6;AN=16834;AC=1;NS=8438;AC_Hom=0;AC_Het=1;AC_Hemi=0;MAF=5.92557e-05;HWE=1;NFAM=1	SVTYPE=BND;POS=23709588;STRANDS=+-:8;IMPRECISE;CIPOS=-387,10;CIEND=-10,373;CIPOS95=-120,0;CIEND95=0,122;MATEID=90749_1;EVENT=90749;SECONDARY;SU=8;PE=8;SR=0;ALG=PROD;AF=5.94e-05;NSAMP=1;MSQ=182.6;AN=16834;AC=1;NS=8438;AC_Hom=0;AC_Het=1;AC_Hemi=0;MAF=5.92557e-05;HWE=1;NFAM=1
10	16022154	16022172	10	16026887	16026891	90750	503.59	+	-	DEL	PASS	90750	N	<DEL>	.	.	.	SVTYPE=DEL;POS=16022162;SVLEN=-4728;END=16026890;STRANDS=+-:20;CIPOS=-8,10;CIEND=-3,1;CIPOS95=0,0;CIEND95=0,0;SU=20;PE=9;SR=11;ALG=PROD;AF=5.94e-05;NSAMP=1;MSQ=503.59;AN=16834;AC=1;NS=8438;AC_Hom=0;AC_Het=1;AC_Hemi=0;MAF=5.92557e-05;HWE=1;NFAM=1	.
10	16025154	16025154	10	16025475	16025475	90751	535644.0	+	-	MEI	PASS	90751	N	<DEL:ME:SINE|Alu|AluYa5>	.	.	.	SVTYPE=MEI;POS=16025154;SVLEN=-321;END=16025475;STRANDS=+-:14089;CIPOS=0,0;CIEND=0,0;CIPOS95=0,0;CIEND95=0,0;SU=14089;PE=2994;SR=11095;ALG=PROD;AF=0.07883;NSAMP=1200;MSQ=445.97;AN=16834;AC=1327;NS=8438;AC_Hom=254;AC_Het=1075;AC_Hemi=0;MAF=0.0787509;HWE=1.13881e-22;NFAM=1174	.
10	16065621	16065958	10	16066476	16066773	90752	245.59	+	-	DEL	PASS	90752	N	<DEL>	.	.	.	SVTYPE=DEL;POS=16065631;SVLEN=-1137;END=16066768;STRANDS=+-:8;IMPRECISE;CIPOS=-10,327;CIEND=-292,5;CIPOS95=0,104;CIEND95=-96,0;SU=8;PE=8;SR=0;ALG=PROD;AF=5.94e-05;NSAMP=1;MSQ=245.59;AN=16834;AC=1;NS=8438;AC_Hom=0;AC_Het=1;AC_Hemi=0;MAF=5.92557e-05;HWE=1;NFAM=1	.
10	16106998	16107014	10	16109310	16109330	90753	704.48	+	-	DEL	PASS	90753	N	<DEL>	.	.	.	SVTYPE=DEL;POS=16107004;SVLEN=-2316;END=16109320;STRANDS=+-:24;CIPOS=-6,10;CIEND=-10,10;CIPOS95=0,0;CIEND95=0,0;SU=24;PE=19;SR=5;ALG=PROD;AF=5.94e-05;NSAMP=1;MSQ=704.48;AN=16834;AC=1;NS=8438;AC_Hom=0;AC_Het=1;AC_Hemi=0;MAF=5.92557e-05;HWE=1;NFAM=1	.
10	16151715	16151766	10	16151959	16152010	90754	654.72	+	-	DEL	PASS	90754	N	<DEL>	.	.	.	SVTYPE=DEL;POS=16151741;SVLEN=-244;END=16151985;STRANDS=+-:12;CIPOS=-26,25;CIEND=-26,25;CIPOS95=0,0;CIEND95=0,0;SU=12;PE=1;SR=11;ALG=PROD;AF=0.0001782;NSAMP=3;MSQ=217.09;AN=16834;AC=3;NS=8438;AC_Hom=0;AC_Het=3;AC_Hemi=0;MAF=0.000177767;HWE=1;NFAM=3	.
10	16167193	16167238	10	16168345	16168389	90755	2125.15	+	-	DEL	PASS	90755	N	<DEL>	.	.	.	SVTYPE=DEL;POS=16167216;SVLEN=-1152;END=16168368;STRANDS=+-:89;CIPOS=-23,22;CIEND=-23,21;CIPOS95=0,0;CIEND95=0,0;SU=89;PE=63;SR=26;ALG=PROD;AF=0.0001782;NSAMP=3;MSQ=708.38;AN=16834;AC=3;NS=8438;AC_Hom=0;AC_Het=3;AC_Hemi=0;MAF=0.000177767;HWE=1;NFAM=3	.
10	16169454	16169677	10	16881585	16881720	293870	210859.0	-	-	BND	LOW	293870_1	N	[10:16881691[N	293870_2	N	[10:16169667[N	SVTYPE=BND;POS=16169667;STRANDS=--:2966;IMPRECISE;CIPOS=-212,11;CIEND=-105,30;CIPOS95=-5,5;CIEND95=-2,2;MATEID=293870_2;EVENT=293870;SU=2966;PE=2966;SR=0;ALG=PROD;AF=0.1776;NSAMP=2990;MSQ=69.95;AN=16834;AC=2990;NS=8438;AC_Hom=0;AC_Het=3002;AC_Hemi=0;MAF=0.177886;HWE=0;NFAM=2460	SVTYPE=BND;POS=16881691;STRANDS=--:2966;IMPRECISE;CIPOS=-105,30;CIEND=-212,11;CIPOS95=-2,2;CIEND95=-5,5;MATEID=293870_1;EVENT=293870;SECONDARY;SU=2966;PE=2966;SR=0;ALG=PROD;AF=0.1776;NSAMP=2990;MSQ=69.95;AN=16834;AC=2990;NS=8438;AC_Hom=0;AC_Het=3002;AC_Hemi=0;MAF=0.177886;HWE=0;NFAM=2460
10	16169892	16170023	10	16881520	16881639	293871	162364.0	+	+	BND	LOW	293871_1	N	N]10:16881526]	293871_2	N	N]10:16169896]	SVTYPE=BND;POS=16169896;STRANDS=++:2768;IMPRECISE;CIPOS=-4,127;CIEND=-6,113;CIPOS95=-3,3;CIEND95=-1,1;MATEID=293871_2;EVENT=293871;SU=2768;PE=2768;SR=0;ALG=PROD;AF=0.1499;NSAMP=2523;MSQ=63.77;AN=16834;AC=2523;NS=8438;AC_Hom=0;AC_Het=2534;AC_Hemi=0;MAF=0.150154;HWE=0;NFAM=2120	SVTYPE=BND;POS=16881526;STRANDS=++:2768;IMPRECISE;CIPOS=-6,113;CIEND=-4,127;CIPOS95=-1,1;CIEND95=-3,3;MATEID=293871_1;EVENT=293871;SECONDARY;SU=2768;PE=2768;SR=0;ALG=PROD;AF=0.1499;NSAMP=2523;MSQ=63.77;AN=16834;AC=2523;NS=8438;AC_Hom=0;AC_Het=2534;AC_Hemi=0;MAF=0.150154;HWE=0;NFAM=2120
10	16170191	16170653	10	23148591	23149040	293872	101.76	-	-	BND	LOW	293872_1	N	[10:23149031[N	293872_2	N	[10:16170644[N	SVTYPE=BND;POS=16170644;STRANDS=--:4;IMPRECISE;CIPOS=-452,10;CIEND=-439,10;CIPOS95=-162,0;CIEND95=-169,1;MATEID=293872_2;EVENT=293872;SU=4;PE=4;SR=0;ALG=PROD;AF=5.94e-05;NSAMP=1;MSQ=101.76;AN=16834;AC=1;NS=8438;AC_Hom=0;AC_Het=1;AC_Hemi=0;MAF=5.92557e-05;HWE=1;NFAM=1	SVTYPE=BND;POS=23149031;STRANDS=--:4;IMPRECISE;CIPOS=-439,10;CIEND=-452,10;CIPOS95=-169,1;CIEND95=-162,0;MATEID=293872_1;EVENT=293872;SECONDARY;SU=4;PE=4;SR=0;ALG=PROD;AF=5.94e-05;NSAMP=1;MSQ=101.76;AN=16834;AC=1;NS=8438;AC_Hom=0;AC_Het=1;AC_Hemi=0;MAF=5.92557e-05;HWE=1;NFAM=1
10	16171432	16171611	10	17205871	17206078	293873	122.73	-	-	BND	LOW	293873_1	N	[10:17206069[N	293873_2	N	[10:16171602[N	SVTYPE=BND;POS=16171602;STRANDS=--:8;IMPRECISE;CIPOS=-169,10;CIEND=-197,10;CIPOS95=-77,2;CIEND95=-96,2;MATEID=293873_2;EVENT=293873;SU=8;PE=8;SR=0;ALG=PROD;AF=5.94e-05;NSAMP=1;MSQ=122.73;AN=16834;AC=1;NS=8438;AC_Hom=0;AC_Het=1;AC_Hemi=0;MAF=5.92557e-05;HWE=1;NFAM=1	SVTYPE=BND;POS=17206069;STRANDS=--:8;IMPRECISE;CIPOS=-197,10;CIEND=-169,10;CIPOS95=-96,2;CIEND95=-77,2;MATEID=293873_1;EVENT=293873;SECONDARY;SU=8;PE=8;SR=0;ALG=PROD;AF=5.94e-05;NSAMP=1;MSQ=122.73;AN=16834;AC=1;NS=8438;AC_Hom=0;AC_Het=1;AC_Hemi=0;MAF=5.92557e-05;HWE=1;NFAM=1
10	16214869	16214886	10	16214965	16214982	90756	407.59	+	-	DEL	PASS	90756	N	<DEL>	.	.	.	SVTYPE=DEL;POS=16214878;SVLEN=-96;END=16214974;STRANDS=+-:4;CIPOS=-9,8;CIEND=-9,8;CIPOS95=0,0;CIEND95=0,0;SU=4;PE=0;SR=4;ALG=PROD;AF=0.0003564;NSAMP=6;MSQ=67.9;AN=16834;AC=6;NS=8438;AC_Hom=0;AC_Het=6;AC_Hemi=0;MAF=0.000355534;HWE=1;NFAM=6	.
10	16223384	16223401	12	53288825	53288842	11895	96.89	-	+	BND	LOW	11895_1	N	]12:53288834]N	11895_2	N	N[10:16223394[	SVTYPE=BND;POS=16223394;STRANDS=-+:4;CIPOS=-9,8;CIEND=-9,8;CIPOS95=0,0;CIEND95=0,0;MATEID=11895_2;EVENT=11895;SU=4;PE=0;SR=4;ALG=PROD;AF=0.0001188;NSAMP=2;MSQ=46.44;AN=16834;AC=2;NS=8438;AC_Hom=0;AC_Het=2;AC_Hemi=0;MAF=0.000118511;HWE=1;NFAM=2	SVTYPE=BND;POS=53288834;STRANDS=-+:4;CIPOS=-9,8;CIEND=-9,8;CIPOS95=0,0;CIEND95=0,0;MATEID=11895_1;EVENT=11895;SECONDARY;SU=4;PE=0;SR=4;ALG=PROD;AF=0.0001188;NSAMP=2;MSQ=46.44;AN=16834;AC=2;NS=8438;AC_Hom=0;AC_Het=2;AC_Hemi=0;MAF=0.000118511;HWE=1;NFAM=2
10	16224043	16224050	10	16224257	16224264	90757	336.1	+	-	DEL	PASS	90757	N	<DEL>	.	.	.	SVTYPE=DEL;POS=16224047;SVLEN=-214;END=16224261;STRANDS=+-:9;CIPOS=-4,3;CIEND=-4,3;CIPOS95=0,0;CIEND95=0,0;SU=9;PE=0;SR=9;ALG=PROD;AF=5.94e-05;NSAMP=1;MSQ=329.63;AN=16834;AC=1;NS=8438;AC_Hom=0;AC_Het=1;AC_Hemi=0;MAF=5.92557e-05;HWE=1;NFAM=1	.
10	16258847	16259340	10	16264474	16264767	256022	185.18	-	+	BND	LOW	256022_1	N	]10:16264483]N	256022_2	N	N[10:16259331[	SVTYPE=BND;POS=16259331;STRANDS=-+:12;IMPRECISE;CIPOS=-483,10;CIEND=-9,284;CIPOS95=-111,0;CIEND95=0,73;MATEID=256022_2;EVENT=256022;SU=12;PE=12;SR=0;ALG=PROD;AF=5.94e-05;NSAMP=1;MSQ=184.85;AN=16834;AC=1;NS=8438;AC_Hom=0;AC_Het=1;AC_Hemi=0;MAF=5.92557e-05;HWE=1;NFAM=1	SVTYPE=BND;POS=16264483;STRANDS=-+:12;IMPRECISE;CIPOS=-9,284;CIEND=-483,10;CIPOS95=0,73;CIEND95=-111,0;MATEID=256022_1;EVENT=256022;SECONDARY;SU=12;PE=12;SR=0;ALG=PROD;AF=5.94e-05;NSAMP=1;MSQ=184.85;AN=16834;AC=1;NS=8438;AC_Hom=0;AC_Het=1;AC_Hemi=0;MAF=5.92557e-05;HWE=1;NFAM=1
10	16259325	16259334	10	16269985	16269994	256023	48.0	-	+	BND	LOW	256023_1	N	]10:16269990]N	256023_2	N	N[10:16259331[	SVTYPE=BND;POS=16259331;STRANDS=-+:7;CIPOS=-5,4;CIEND=-5,4;CIPOS95=0,0;CIEND95=0,0;MATEID=256023_2;EVENT=256023;SU=7;PE=0;SR=7;ALG=PROD;AF=5.94e-05;NSAMP=1;MSQ=47.61;AN=16834;AC=1;NS=8438;AC_Hom=0;AC_Het=1;AC_Hemi=0;MAF=5.92557e-05;HWE=1;NFAM=1	SVTYPE=BND;POS=16269990;STRANDS=-+:7;CIPOS=-5,4;CIEND=-5,4;CIPOS95=0,0;CIEND95=0,0;MATEID=256023_1;EVENT=256023;SECONDARY;SU=7;PE=0;SR=7;ALG=PROD;AF=5.94e-05;NSAMP=1;MSQ=47.61;AN=16834;AC=1;NS=8438;AC_Hom=0;AC_Het=1;AC_Hemi=0;MAF=5.92557e-05;HWE=1;NFAM=1
10	16259540	16259556	10	16270500	16270515	293874	209.8	+	+	BND	LOW	293874_1	N	N]10:16270505]	293874_2	N	N]10:16259546]	SVTYPE=BND;POS=16259546;STRANDS=++:10;IMPRECISE;CIPOS=-6,10;CIEND=-5,10;CIPOS95=-2,3;CIEND95=-1,3;MATEID=293874_2;EVENT=293874;SU=10;PE=9;SR=1;ALG=PROD;AF=5.94e-05;NSAMP=1;MSQ=209.52;AN=16834;AC=1;NS=8438;AC_Hom=0;AC_Het=1;AC_Hemi=0;MAF=5.92557e-05;HWE=1;NFAM=1	SVTYPE=BND;POS=16270505;STRANDS=++:10;IMPRECISE;CIPOS=-5,10;CIEND=-6,10;CIPOS95=-1,3;CIEND95=-2,3;MATEID=293874_1;EVENT=293874;SECONDARY;SU=10;PE=9;SR=1;ALG=PROD;AF=5.94e-05;NSAMP=1;MSQ=209.52;AN=16834;AC=1;NS=8438;AC_Hom=0;AC_Het=1;AC_Hemi=0;MAF=5.92557e-05;HWE=1;NFAM=1
10	16264468	16264488	10	16269990	16269994	293875	584.31	-	-	BND	PASS	293875_1	N	[10:16269994[N	293875_2	N	[10:16264479[N	SVTYPE=BND;POS=16264479;STRANDS=--:31;CIPOS=-10,10;CIEND=-3,1;CIPOS95=0,0;CIEND95=0,0;MATEID=293875_2;EVENT=293875;SU=31;PE=16;SR=15;ALG=PROD;AF=5.94e-05;NSAMP=1;MSQ=584.31;AN=16834;AC=1;NS=8438;AC_Hom=0;AC_Het=1;AC_Hemi=0;MAF=5.92557e-05;HWE=1;NFAM=1	SVTYPE=BND;POS=16269994;STRANDS=--:31;CIPOS=-3,1;CIEND=-10,10;CIPOS95=0,0;CIEND95=0,0;MATEID=293875_1;EVENT=293875;SECONDARY;SU=31;PE=16;SR=15;ALG=PROD;AF=5.94e-05;NSAMP=1;MSQ=584.31;AN=16834;AC=1;NS=8438;AC_Hom=0;AC_Het=1;AC_Hemi=0;MAF=5.92557e-05;HWE=1;NFAM=1
10	16264475	16264492	10	16269931	16269948	90758	56.73	+	-	BND	LOW	90758_1	N	N[10:16269941[	90758_2	N	]10:16264484]N	SVTYPE=BND;POS=16264484;STRANDS=+-:4;CIPOS=-9,8;CIEND=-9,8;CIPOS95=0,0;CIEND95=0,0;MATEID=90758_2;EVENT=90758;SU=4;PE=0;SR=4;ALG=PROD;AF=5.94e-05;NSAMP=1;MSQ=56.73;AN=16834;AC=1;NS=8438;AC_Hom=0;AC_Het=1;AC_Hemi=0;MAF=5.92557e-05;HWE=1;NFAM=1	SVTYPE=BND;POS=16269941;STRANDS=+-:4;CIPOS=-9,8;CIEND=-9,8;CIPOS95=0,0;CIEND95=0,0;MATEID=90758_1;EVENT=90758;SECONDARY;SU=4;PE=0;SR=4;ALG=PROD;AF=5.94e-05;NSAMP=1;MSQ=56.73;AN=16834;AC=1;NS=8438;AC_Hom=0;AC_Het=1;AC_Hemi=0;MAF=5.92557e-05;HWE=1;NFAM=1
10	16284976	16284992	10	16292053	16292072	90759	1416.96	+	-	DEL	PASS	90759	N	<DEL>	.	.	.	SVTYPE=DEL;POS=16284982;SVLEN=-7081;END=16292063;STRANDS=+-:55;CIPOS=-6,10;CIEND=-10,9;CIPOS95=0,0;CIEND95=0,0;SU=55;PE=45;SR=10;ALG=PROD;AF=0.000297;NSAMP=5;MSQ=283.39;AN=16834;AC=5;NS=8438;AC_Hom=0;AC_Het=5;AC_Hemi=0;MAF=0.000296279;HWE=1;NFAM=1	.
10	16290003	16290057	10	16295369	16295420	90760	917.14	+	-	DEL	PASS	90760	N	<DEL>	.	.	.	SVTYPE=DEL;POS=16290029;SVLEN=-5368;END=16295397;STRANDS=+-:33;CIPOS=-26,28;CIEND=-28,23;CIPOS95=0,0;CIEND95=0,0;SU=33;PE=26;SR=7;ALG=PROD;AF=0.0001188;NSAMP=2;MSQ=458.57;AN=16834;AC=2;NS=8438;AC_Hom=0;AC_Het=2;AC_Hemi=0;MAF=0.000118511;HWE=1;NFAM=2	.
10	16320962	16320969	10	16426988	16427008	293876	158.42	-	-	BND	LOW	293876_1	N	[10:16426999[N	293876_2	N	[10:16320968[N	SVTYPE=BND;POS=16320968;STRANDS=--:16;CIPOS=-5,2;CIEND=-10,10;CIPOS95=0,0;CIEND95=0,0;MATEID=293876_2;EVENT=293876;SU=16;PE=9;SR=7;ALG=PROD;AF=5.94e-05;NSAMP=1;MSQ=158.42;AN=16834;AC=1;NS=8438;AC_Hom=0;AC_Het=1;AC_Hemi=0;MAF=5.92557e-05;HWE=1;NFAM=1	SVTYPE=BND;POS=16426999;STRANDS=--:16;CIPOS=-10,10;CIEND=-5,2;CIPOS95=0,0;CIEND95=0,0;MATEID=293876_1;EVENT=293876;SECONDARY;SU=16;PE=9;SR=7;ALG=PROD;AF=5.94e-05;NSAMP=1;MSQ=158.42;AN=16834;AC=1;NS=8438;AC_Hom=0;AC_Het=1;AC_Hemi=0;MAF=5.92557e-05;HWE=1;NFAM=1
10	16356944	16357002	10	16357211	16357252	90762	119393.0	+	-	DEL	PASS	90762	N	<DEL>	.	.	.	SVTYPE=DEL;POS=16356971;SVLEN=-272;END=16357243;STRANDS=+-:349;IMPRECISE;CIPOS=-27,31;CIEND=-32,9;CIPOS95=-1,1;CIEND95=0,0;SU=349;PE=341;SR=8;ALG=PROD;AF=0.03428;NSAMP=559;MSQ=213.55;AN=16834;AC=577;NS=8438;AC_Hom=36;AC_Het=541;AC_Hemi=0;MAF=0.0341906;HWE=0.0122908;NFAM=549	.
10	16357234	16357251	16	30861274	30861291	12731	1709.19	-	-	BND	LOW	12731_1	N	[16:30861284[N	12731_2	N	[10:16357244[N	SVTYPE=BND;POS=16357244;STRANDS=--:22;CIPOS=-9,8;CIEND=-9,8;CIPOS95=0,0;CIEND95=0,0;MATEID=12731_2;EVENT=12731;SU=22;PE=0;SR=22;ALG=PROD;AF=0.003742;NSAMP=63;MSQ=26.38;AN=16834;AC=63;NS=8438;AC_Hom=0;AC_Het=63;AC_Hemi=0;MAF=0.00373311;HWE=1;NFAM=63	SVTYPE=BND;POS=30861284;STRANDS=--:22;CIPOS=-9,8;CIEND=-9,8;CIPOS95=0,0;CIEND95=0,0;MATEID=12731_1;EVENT=12731;SECONDARY;SU=22;PE=0;SR=22;ALG=PROD;AF=0.003742;NSAMP=63;MSQ=26.38;AN=16834;AC=63;NS=8438;AC_Hom=0;AC_Het=63;AC_Hemi=0;MAF=0.00373311;HWE=1;NFAM=63
10	16363274	16363294	12	124022062	124022080	12085	9.4	-	+	BND	LOW	12085_1	N	]12:124022070]N	12085_2	N	N[10:16363285[	SVTYPE=BND;POS=16363285;STRANDS=-+:4;IMPRECISE;CIPOS=-10,10;CIEND=-8,10;CIPOS95=-1,0;CIEND95=-1,1;MATEID=12085_2;EVENT=12085;SU=4;PE=1;SR=3;ALG=PROD;AF=5.94e-05;NSAMP=1;MSQ=9.36;AN=16834;AC=1;NS=8438;AC_Hom=0;AC_Het=1;AC_Hemi=0;MAF=5.92557e-05;HWE=1;NFAM=1	SVTYPE=BND;POS=124022070;STRANDS=-+:4;IMPRECISE;CIPOS=-8,10;CIEND=-10,10;CIPOS95=-1,1;CIEND95=-1,0;MATEID=12085_1;EVENT=12085;SECONDARY;SU=4;PE=1;SR=3;ALG=PROD;AF=5.94e-05;NSAMP=1;MSQ=9.36;AN=16834;AC=1;NS=8438;AC_Hom=0;AC_Het=1;AC_Hemi=0;MAF=5.92557e-05;HWE=1;NFAM=1
10	16365992	16366199	22	28124652	28125108	13841	39.28	-	+	BND	LOW	13841_1	N	]22:28124658]N	13841_2	N	N[10:16366190[	SVTYPE=BND;POS=16366190;STRANDS=-+:6;IMPRECISE;CIPOS=-197,10;CIEND=-6,450;CIPOS95=-86,2;CIEND95=0,163;MATEID=13841_2;EVENT=13841;SU=6;PE=6;SR=0;ALG=PROD;AF=5.94e-05;NSAMP=1;MSQ=38.76;AN=16834;AC=1;NS=8438;AC_Hom=0;AC_Het=1;AC_Hemi=0;MAF=5.92557e-05;HWE=1;NFAM=1	SVTYPE=BND;POS=28124658;STRANDS=-+:6;IMPRECISE;CIPOS=-6,450;CIEND=-197,10;CIPOS95=0,163;CIEND95=-86,2;MATEID=13841_1;EVENT=13841;SECONDARY;SU=6;PE=6;SR=0;ALG=PROD;AF=5.94e-05;NSAMP=1;MSQ=38.76;AN=16834;AC=1;NS=8438;AC_Hom=0;AC_Het=1;AC_Hemi=0;MAF=5.92557e-05;HWE=1;NFAM=1
10	16366083	16366422	X	116425958	116426427	14234	2873.55	+	-	BND	LOW	14234_1	N	N[X:116426422[	14234_2	N	]10:16366093]N	SVTYPE=BND;POS=16366093;STRANDS=+-:5;IMPRECISE;CIPOS=-10,329;CIEND=-463,6;CIPOS95=-2,102;CIEND95=-160,0;MATEID=14234_2;EVENT=14234;SU=5;PE=5;SR=0;ALG=PROD;AF=0.00796;NSAMP=134;MSQ=19.58;AN=16834;AC=134;NS=8438;AC_Hom=0;AC_Het=135;AC_Hemi=0;MAF=0.00799953;HWE=1;NFAM=130	SVTYPE=BND;POS=116426422;STRANDS=+-:5;IMPRECISE;CIPOS=-463,6;CIEND=-10,329;CIPOS95=-160,0;CIEND95=-2,102;MATEID=14234_1;EVENT=14234;SECONDARY;SU=5;PE=5;SR=0;ALG=PROD;AF=0.00796;NSAMP=134;MSQ=19.58;AN=16834;AC=134;NS=8438;AC_Hom=0;AC_Het=135;AC_Hemi=0;MAF=0.00799953;HWE=1;NFAM=130
10	16366152	16366172	Y	3640972	3640992	14338	49616.8	-	-	BND	LOW	14338_1	N	[Y:3640983[N	14338_2	N	[10:16366163[N	SVTYPE=BND;POS=16366163;STRANDS=--:41;CIPOS=-10,10;CIEND=-10,10;CIPOS95=0,0;CIEND95=0,0;MATEID=14338_2;EVENT=14338;SU=41;PE=0;SR=41;ALG=PROD;AF=0.09237;NSAMP=1555;MSQ=31.23;AN=16834;AC=1555;NS=8438;AC_Hom=0;AC_Het=1560;AC_Hemi=0;MAF=0.092439;HWE=6.70989e-35;NFAM=1348	SVTYPE=BND;POS=3640983;STRANDS=--:41;CIPOS=-10,10;CIEND=-10,10;CIPOS95=0,0;CIEND95=0,0;MATEID=14338_1;EVENT=14338;SECONDARY;SU=41;PE=0;SR=41;ALG=PROD;AF=0.09237;NSAMP=1555;MSQ=31.23;AN=16834;AC=1555;NS=8438;AC_Hom=0;AC_Het=1560;AC_Hemi=0;MAF=0.092439;HWE=6.70989e-35;NFAM=1348
10	16367108	16367111	10	16367844	16367847	256024	22503.8	-	+	BND	PASS	256024_1	N	]10:16367846]N	256024_2	N	N[10:16367112[	SVTYPE=BND;POS=16367112;STRANDS=-+:2048;CIPOS=-3,0;CIEND=-2,1;CIPOS95=0,0;CIEND95=0,0;MATEID=256024_2;EVENT=256024;SU=2048;PE=1242;SR=806;ALG=PROD;AF=0.006237;NSAMP=80;MSQ=277.13;AN=16834;AC=105;NS=8438;AC_Hom=50;AC_Het=57;AC_Hemi=0;MAF=0.00634036;HWE=1.14906e-43;NFAM=79	SVTYPE=BND;POS=16367846;STRANDS=-+:2048;CIPOS=-2,1;CIEND=-3,0;CIPOS95=0,0;CIEND95=0,0;MATEID=256024_1;EVENT=256024;SECONDARY;SU=2048;PE=1242;SR=806;ALG=PROD;AF=0.006237;NSAMP=80;MSQ=277.13;AN=16834;AC=105;NS=8438;AC_Hom=50;AC_Het=57;AC_Hemi=0;MAF=0.00634036;HWE=1.14906e-43;NFAM=79
10	16368045	16368049	10	16371366	16371371	90763	49763.0	+	-	DEL	PASS	90763	N	<DEL>	.	.	.	SVTYPE=DEL;POS=16368047;SVLEN=-3322;END=16371369;STRANDS=+-:1922;CIPOS=-2,2;CIEND=-3,2;CIPOS95=0,0;CIEND95=0,0;SU=1922;PE=1113;SR=809;ALG=PROD;AF=0.005109;NSAMP=85;MSQ=575.89;AN=16834;AC=86;NS=8438;AC_Hom=2;AC_Het=85;AC_Hemi=0;MAF=0.00515525;HWE=0.19974;NFAM=84	.
10	16377603	16377605	10	16378360	16378380	293877	670.97	-	-	BND	PASS	293877_1	N	[10:16378371[N	293877_2	N	[10:16377606[N	SVTYPE=BND;POS=16377606;STRANDS=--:38;CIPOS=-2,0;CIEND=-10,10;CIPOS95=0,0;CIEND95=0,0;MATEID=293877_2;EVENT=293877;SU=38;PE=24;SR=14;ALG=PROD;AF=5.94e-05;NSAMP=1;MSQ=670.97;AN=16834;AC=1;NS=8438;AC_Hom=0;AC_Het=1;AC_Hemi=0;MAF=5.92557e-05;HWE=1;NFAM=1	SVTYPE=BND;POS=16378371;STRANDS=--:38;CIPOS=-10,10;CIEND=-2,0;CIPOS95=0,0;CIEND95=0,0;MATEID=293877_1;EVENT=293877;SECONDARY;SU=38;PE=24;SR=14;ALG=PROD;AF=5.94e-05;NSAMP=1;MSQ=670.97;AN=16834;AC=1;NS=8438;AC_Hom=0;AC_Het=1;AC_Hemi=0;MAF=5.92557e-05;HWE=1;NFAM=1
10	16377801	16377817	10	16378360	16378370	293878	590.0	+	+	BND	PASS	293878_1	N	N]10:16378365]	293878_2	N	N]10:16377807]	SVTYPE=BND;POS=16377807;STRANDS=++:36;IMPRECISE;CIPOS=-6,10;CIEND=-5,5;CIPOS95=0,0;CIEND95=-1,0;MATEID=293878_2;EVENT=293878;SU=36;PE=31;SR=5;ALG=PROD;AF=5.94e-05;NSAMP=1;MSQ=590;AN=16834;AC=1;NS=8438;AC_Hom=0;AC_Het=1;AC_Hemi=0;MAF=5.92557e-05;HWE=1;NFAM=1	SVTYPE=BND;POS=16378365;STRANDS=++:36;IMPRECISE;CIPOS=-5,5;CIEND=-6,10;CIPOS95=-1,0;CIEND95=0,0;MATEID=293878_1;EVENT=293878;SECONDARY;SU=36;PE=31;SR=5;ALG=PROD;AF=5.94e-05;NSAMP=1;MSQ=590;AN=16834;AC=1;NS=8438;AC_Hom=0;AC_Het=1;AC_Hemi=0;MAF=5.92557e-05;HWE=1;NFAM=1
10	16385132	16385152	22	35180725	35180765	13860	5778.07	-	-	BND	LOW	13860_1	N	[22:35180736[N	13860_2	N	[10:16385143[N	SVTYPE=BND;POS=16385143;STRANDS=--:20;CIPOS=-10,10;CIEND=-10,30;CIPOS95=0,0;CIEND95=0,0;MATEID=13860_2;EVENT=13860;SU=20;PE=9;SR=11;ALG=PROD;AF=0.01146;NSAMP=189;MSQ=29.47;AN=16834;AC=193;NS=8438;AC_Hom=8;AC_Het=187;AC_Hemi=0;MAF=0.0115549;HWE=0.0256625;NFAM=187	SVTYPE=BND;POS=35180736;STRANDS=--:20;CIPOS=-10,30;CIEND=-10,10;CIPOS95=0,0;CIEND95=0,0;MATEID=13860_1;EVENT=13860;SECONDARY;SU=20;PE=9;SR=11;ALG=PROD;AF=0.01146;NSAMP=189;MSQ=29.47;AN=16834;AC=193;NS=8438;AC_Hom=8;AC_Het=187;AC_Hemi=0;MAF=0.0115549;HWE=0.0256625;NFAM=187
10	16386422	16386437	10	16573950	16573965	293879	308.27	+	+	BND	PASS	293879_1	N	N]10:16573955]	293879_2	N	N]10:16386427]	SVTYPE=BND;POS=16386427;STRANDS=++:18;IMPRECISE;CIPOS=-5,10;CIEND=-5,10;CIPOS95=-1,1;CIEND95=-1,1;MATEID=293879_2;EVENT=293879;SU=18;PE=16;SR=2;ALG=PROD;AF=5.94e-05;NSAMP=1;MSQ=308.27;AN=16834;AC=1;NS=8438;AC_Hom=0;AC_Het=1;AC_Hemi=0;MAF=5.92557e-05;HWE=1;NFAM=1	SVTYPE=BND;POS=16573955;STRANDS=++:18;IMPRECISE;CIPOS=-5,10;CIEND=-5,10;CIPOS95=-1,1;CIEND95=-1,1;MATEID=293879_1;EVENT=293879;SECONDARY;SU=18;PE=16;SR=2;ALG=PROD;AF=5.94e-05;NSAMP=1;MSQ=308.27;AN=16834;AC=1;NS=8438;AC_Hom=0;AC_Het=1;AC_Hemi=0;MAF=5.92557e-05;HWE=1;NFAM=1
10	16428153	16428206	10	16429891	16429951	90765	1192.92	+	-	DEL	PASS	90765	N	<DEL>	.	.	.	SVTYPE=DEL;POS=16428175;SVLEN=-1746;END=16429921;STRANDS=+-:48;CIPOS=-22,31;CIEND=-30,30;CIPOS95=0,0;CIEND95=0,0;SU=48;PE=29;SR=19;ALG=PROD;AF=0.0001782;NSAMP=3;MSQ=397.64;AN=16834;AC=3;NS=8438;AC_Hom=0;AC_Het=3;AC_Hemi=0;MAF=0.000177767;HWE=1;NFAM=3	.
10	16430622	16430639	10	122568773	122568790	256025	15394.2	-	+	BND	LOW	256025_1	N	]10:122568782]N	256025_2	N	N[10:16430632[	SVTYPE=BND;POS=16430632;STRANDS=-+:4;CIPOS=-9,8;CIEND=-9,8;CIPOS95=0,0;CIEND95=0,0;MATEID=256025_2;EVENT=256025;SU=4;PE=0;SR=4;ALG=PROD;AF=0.08227;NSAMP=1201;MSQ=12.11;AN=16834;AC=1385;NS=8438;AC_Hom=368;AC_Het=1018;AC_Hemi=0;MAF=0.0821285;HWE=0;NFAM=1101	SVTYPE=BND;POS=122568782;STRANDS=-+:4;CIPOS=-9,8;CIEND=-9,8;CIPOS95=0,0;CIEND95=0,0;MATEID=256025_1;EVENT=256025;SECONDARY;SU=4;PE=0;SR=4;ALG=PROD;AF=0.08227;NSAMP=1201;MSQ=12.11;AN=16834;AC=1385;NS=8438;AC_Hom=368;AC_Het=1018;AC_Hemi=0;MAF=0.0821285;HWE=0;NFAM=1101
10	16433244	16433407	10	16442225	16442377	90766	437.53	+	-	DEL	PASS	90766	N	<DEL>	.	.	.	SVTYPE=DEL;POS=16433254;SVLEN=-9113;END=16442367;STRANDS=+-:20;IMPRECISE;CIPOS=-10,153;CIEND=-142,10;CIPOS95=-1,39;CIEND95=-41,1;SU=20;PE=20;SR=0;ALG=PROD;AF=5.94e-05;NSAMP=1;MSQ=437.53;AN=16834;AC=1;NS=8438;AC_Hom=0;AC_Het=1;AC_Hemi=0;MAF=5.92557e-05;HWE=1;NFAM=1	.
10	16442063	16442114	X	30961691	30961742	14054	38.72	-	+	BND	LOW	14054_1	N	]X:30961717]N	14054_2	N	N[10:16442090[	SVTYPE=BND;POS=16442090;STRANDS=-+:10;CIPOS=-26,25;CIEND=-26,25;CIPOS95=0,0;CIEND95=0,0;MATEID=14054_2;EVENT=14054;SU=10;PE=0;SR=10;ALG=PROD;AF=0.0001188;NSAMP=2;MSQ=19.34;AN=16834;AC=2;NS=8438;AC_Hom=0;AC_Het=2;AC_Hemi=0;MAF=0.000118511;HWE=1;NFAM=2	SVTYPE=BND;POS=30961717;STRANDS=-+:10;CIPOS=-26,25;CIEND=-26,25;CIPOS95=0,0;CIEND95=0,0;MATEID=14054_1;EVENT=14054;SECONDARY;SU=10;PE=0;SR=10;ALG=PROD;AF=0.0001188;NSAMP=2;MSQ=19.34;AN=16834;AC=2;NS=8438;AC_Hom=0;AC_Het=2;AC_Hemi=0;MAF=0.000118511;HWE=1;NFAM=2
10	16442079	16442096	13	85916151	85916168	12229	2943.63	-	+	BND	LOW	12229_1	N	]13:85916160]N	12229_2	N	N[10:16442089[	SVTYPE=BND;POS=16442089;STRANDS=-+:4;CIPOS=-9,8;CIEND=-9,8;CIPOS95=0,0;CIEND95=0,0;MATEID=12229_2;EVENT=12229;SU=4;PE=0;SR=4;ALG=PROD;AF=0.008138;NSAMP=137;MSQ=20.16;AN=16834;AC=137;NS=8438;AC_Hom=0;AC_Het=137;AC_Hemi=0;MAF=0.00811804;HWE=1;NFAM=136	SVTYPE=BND;POS=85916160;STRANDS=-+:4;CIPOS=-9,8;CIEND=-9,8;CIPOS95=0,0;CIEND95=0,0;MATEID=12229_1;EVENT=12229;SECONDARY;SU=4;PE=0;SR=4;ALG=PROD;AF=0.008138;NSAMP=137;MSQ=20.16;AN=16834;AC=137;NS=8438;AC_Hom=0;AC_Het=137;AC_Hemi=0;MAF=0.00811804;HWE=1;NFAM=136
10	16446517	16446535	10	16451927	16451931	90767	563.59	+	-	DEL	PASS	90767	N	<DEL>	.	.	.	SVTYPE=DEL;POS=16446525;SVLEN=-5405;END=16451930;STRANDS=+-:23;CIPOS=-8,10;CIEND=-3,1;CIPOS95=0,0;CIEND95=0,0;SU=23;PE=13;SR=10;ALG=PROD;AF=5.94e-05;NSAMP=1;MSQ=563.59;AN=16834;AC=1;NS=8438;AC_Hom=0;AC_Het=1;AC_Hemi=0;MAF=5.92557e-05;HWE=1;NFAM=1	.
10	16449367	16449372	10	16449986	16449992	90768	446.61	+	-	DEL	PASS	90768	N	<DEL>	.	.	.	SVTYPE=DEL;POS=16449370;SVLEN=-620;END=16449990;STRANDS=+-:19;CIPOS=-3,2;CIEND=-4,2;CIPOS95=0,0;CIEND95=0,0;SU=19;PE=10;SR=9;ALG=PROD;AF=5.94e-05;NSAMP=1;MSQ=446.61;AN=16834;AC=1;NS=8438;AC_Hom=0;AC_Het=1;AC_Hemi=0;MAF=5.92557e-05;HWE=1;NFAM=1	.
10	16454241	16454833	X	5707903	5708447	13986	103.99	-	+	BND	LOW	13986_1	N	]X:5707953]N	13986_2	N	N[10:16454787[	SVTYPE=BND;POS=16454787;STRANDS=-+:4;IMPRECISE;CIPOS=-545,47;CIEND=-50,494;CIPOS95=-195,47;CIEND95=-50,167;MATEID=13986_2;EVENT=13986;SU=4;PE=4;SR=0;ALG=PROD;AF=0.000594;NSAMP=10;MSQ=9.62;AN=16834;AC=10;NS=8438;AC_Hom=0;AC_Het=10;AC_Hemi=0;MAF=0.000592557;HWE=1;NFAM=10	SVTYPE=BND;POS=5707953;STRANDS=-+:4;IMPRECISE;CIPOS=-50,494;CIEND=-545,47;CIPOS95=-50,167;CIEND95=-195,47;MATEID=13986_1;EVENT=13986;SECONDARY;SU=4;PE=4;SR=0;ALG=PROD;AF=0.000594;NSAMP=10;MSQ=9.62;AN=16834;AC=10;NS=8438;AC_Hom=0;AC_Het=10;AC_Hemi=0;MAF=0.000592557;HWE=1;NFAM=10
10	16454613	16454829	16	25632407	25632787	12719	506.37	-	-	BND	LOW	12719_1	N	[16:25632774[N	12719_2	N	[10:16454800[N	SVTYPE=BND;POS=16454800;STRANDS=--:18;IMPRECISE;CIPOS=-186,30;CIEND=-366,14;CIPOS95=-27,27;CIEND95=-78,14;MATEID=12719_2;EVENT=12719;SU=18;PE=18;SR=0;ALG=PROD;AF=0.001069;NSAMP=18;MSQ=27.43;AN=16834;AC=18;NS=8438;AC_Hom=0;AC_Het=18;AC_Hemi=0;MAF=0.0010666;HWE=1;NFAM=18	SVTYPE=BND;POS=25632774;STRANDS=--:18;IMPRECISE;CIPOS=-366,14;CIEND=-186,30;CIPOS95=-78,14;CIEND95=-27,27;MATEID=12719_1;EVENT=12719;SECONDARY;SU=18;PE=18;SR=0;ALG=PROD;AF=0.001069;NSAMP=18;MSQ=27.43;AN=16834;AC=18;NS=8438;AC_Hom=0;AC_Het=18;AC_Hemi=0;MAF=0.0010666;HWE=1;NFAM=18
10	16454628	16454869	10	99402236	99402586	293880	71.96	-	-	BND	LOW	293880_1	N	[10:99402557[N	293880_2	N	[10:16454840[N	SVTYPE=BND;POS=16454840;STRANDS=--:18;IMPRECISE;CIPOS=-211,30;CIEND=-320,30;CIPOS95=-41,30;CIEND95=-98,30;MATEID=293880_2;EVENT=293880;SU=18;PE=18;SR=0;ALG=PROD;AF=0.0002376;NSAMP=4;MSQ=17.18;AN=16834;AC=4;NS=8438;AC_Hom=0;AC_Het=4;AC_Hemi=0;MAF=0.000237023;HWE=1;NFAM=4	SVTYPE=BND;POS=99402557;STRANDS=--:18;IMPRECISE;CIPOS=-320,30;CIEND=-211,30;CIPOS95=-98,30;CIEND95=-41,30;MATEID=293880_1;EVENT=293880;SECONDARY;SU=18;PE=18;SR=0;ALG=PROD;AF=0.0002376;NSAMP=4;MSQ=17.18;AN=16834;AC=4;NS=8438;AC_Hom=0;AC_Het=4;AC_Hemi=0;MAF=0.000237023;HWE=1;NFAM=4
10	16454663	16454960	X	1007872	1008413	13959	118.15	-	+	BND	LOW	13959_1	N	]X:1007900]N	13959_2	N	N[10:16454931[	SVTYPE=BND;POS=16454931;STRANDS=-+:8;IMPRECISE;CIPOS=-267,30;CIEND=-28,513;CIPOS95=-83,30;CIEND95=-28,140;MATEID=13959_2;EVENT=13959;SU=8;PE=8;SR=0;ALG=PROD;AF=0.0003564;NSAMP=6;MSQ=19.09;AN=16834;AC=6;NS=8438;AC_Hom=0;AC_Het=6;AC_Hemi=0;MAF=0.000355534;HWE=1;NFAM=6	SVTYPE=BND;POS=1007900;STRANDS=-+:8;IMPRECISE;CIPOS=-28,513;CIEND=-267,30;CIPOS95=-28,140;CIEND95=-83,30;MATEID=13959_1;EVENT=13959;SECONDARY;SU=8;PE=8;SR=0;ALG=PROD;AF=0.0003564;NSAMP=6;MSQ=19.09;AN=16834;AC=6;NS=8438;AC_Hom=0;AC_Het=6;AC_Hemi=0;MAF=0.000355534;HWE=1;NFAM=6
10	16454666	16454870	14	56184277	56184734	12367	1356.83	-	-	BND	LOW	12367_1	N	[14:56184718[N	12367_2	N	[10:16454796[N	SVTYPE=BND;POS=16454796;STRANDS=--:77;IMPRECISE;CIPOS=-129,75;CIEND=-440,17;CIPOS95=-25,25;CIEND95=-83,17;MATEID=12367_2;EVENT=12367;SU=77;PE=77;SR=0;ALG=PROD;AF=0.00303;NSAMP=51;MSQ=25.67;AN=16834;AC=51;NS=8438;AC_Hom=0;AC_Het=51;AC_Hemi=0;MAF=0.00302204;HWE=1;NFAM=51	SVTYPE=BND;POS=56184718;STRANDS=--:77;IMPRECISE;CIPOS=-440,17;CIEND=-129,75;CIPOS95=-83,17;CIEND95=-25,25;MATEID=12367_1;EVENT=12367;SECONDARY;SU=77;PE=77;SR=0;ALG=PROD;AF=0.00303;NSAMP=51;MSQ=25.67;AN=16834;AC=51;NS=8438;AC_Hom=0;AC_Het=51;AC_Hemi=0;MAF=0.00302204;HWE=1;NFAM=51
10	16454776	16454826	12	15666001	15666056	11820	44.91	+	-	BND	LOW	11820_1	N	N[12:15666032[	11820_2	N	]10:16454802]N	SVTYPE=BND;POS=16454802;STRANDS=+-:15;CIPOS=-26,24;CIEND=-30,25;CIPOS95=0,0;CIEND95=0,0;MATEID=11820_2;EVENT=11820;SU=15;PE=5;SR=10;ALG=PROD;AF=0.0001782;NSAMP=3;MSQ=9.57;AN=16834;AC=3;NS=8438;AC_Hom=0;AC_Het=3;AC_Hemi=0;MAF=0.000177767;HWE=1;NFAM=3	SVTYPE=BND;POS=15666032;STRANDS=+-:15;CIPOS=-30,25;CIEND=-26,24;CIPOS95=0,0;CIEND95=0,0;MATEID=11820_1;EVENT=11820;SECONDARY;SU=15;PE=5;SR=10;ALG=PROD;AF=0.0001782;NSAMP=3;MSQ=9.57;AN=16834;AC=3;NS=8438;AC_Hom=0;AC_Het=3;AC_Hemi=0;MAF=0.000177767;HWE=1;NFAM=3
10	16454800	16455188	14	56184842	56185357	12369	851.31	+	+	BND	LOW	12369_1	N	N]14:56184872]	12369_2	N	N]10:16454830]	SVTYPE=BND;POS=16454830;STRANDS=++:8;IMPRECISE;CIPOS=-30,358;CIEND=-30,485;CIPOS95=-30,71;CIEND95=-30,122;MATEID=12369_2;EVENT=12369;SU=8;PE=8;SR=0;ALG=PROD;AF=0.002079;NSAMP=35;MSQ=22.68;AN=16834;AC=35;NS=8438;AC_Hom=0;AC_Het=35;AC_Hemi=0;MAF=0.00207395;HWE=1;NFAM=35	SVTYPE=BND;POS=56184872;STRANDS=++:8;IMPRECISE;CIPOS=-30,485;CIEND=-30,358;CIPOS95=-30,122;CIEND95=-30,71;MATEID=12369_1;EVENT=12369;SECONDARY;SU=8;PE=8;SR=0;ALG=PROD;AF=0.002079;NSAMP=35;MSQ=22.68;AN=16834;AC=35;NS=8438;AC_Hom=0;AC_Het=35;AC_Hemi=0;MAF=0.00207395;HWE=1;NFAM=35
10	16454880	16455250	X	5708133	5708302	13985	6626.29	+	-	BND	LOW	13985_1	N	N[X:5708273[	13985_2	N	]10:16454890]N	SVTYPE=BND;POS=16454890;STRANDS=+-:212;IMPRECISE;CIPOS=-10,360;CIEND=-139,30;CIPOS95=-10,49;CIEND95=-5,5;MATEID=13985_2;EVENT=13985;SU=212;PE=212;SR=0;ALG=PROD;AF=0.0117;NSAMP=197;MSQ=32.92;AN=16834;AC=197;NS=8438;AC_Hom=0;AC_Het=197;AC_Hemi=0;MAF=0.0116734;HWE=0.631925;NFAM=177	SVTYPE=BND;POS=5708273;STRANDS=+-:212;IMPRECISE;CIPOS=-139,30;CIEND=-10,360;CIPOS95=-5,5;CIEND95=-10,49;MATEID=13985_1;EVENT=13985;SECONDARY;SU=212;PE=212;SR=0;ALG=PROD;AF=0.0117;NSAMP=197;MSQ=32.92;AN=16834;AC=197;NS=8438;AC_Hom=0;AC_Het=197;AC_Hemi=0;MAF=0.0116734;HWE=0.631925;NFAM=177
10	16461651	16461668	10	16461794	16461811	90770	1474.57	+	-	DEL	PASS	90770	N	<DEL>	.	.	.	SVTYPE=DEL;POS=16461660;SVLEN=-143;END=16461803;STRANDS=+-:43;CIPOS=-9,8;CIEND=-9,8;CIPOS95=0,0;CIEND95=0,0;SU=43;PE=0;SR=43;ALG=PROD;AF=0.0004158;NSAMP=7;MSQ=210.61;AN=16834;AC=7;NS=8438;AC_Hom=0;AC_Het=7;AC_Hemi=0;MAF=0.00041479;HWE=1;NFAM=7	.
10	16479900	16480292	13	100589592	100589994	12254	1309.57	-	+	BND	LOW	12254_1	N	]13:100589602]N	12254_2	N	N[10:16480269[	SVTYPE=BND;POS=16480269;STRANDS=-+:74;IMPRECISE;CIPOS=-368,24;CIEND=-10,392;CIPOS95=-54,24;CIEND95=-10,22;MATEID=12254_2;EVENT=12254;SU=74;PE=74;SR=0;ALG=PROD;AF=0.004336;NSAMP=73;MSQ=16.48;AN=16834;AC=73;NS=8438;AC_Hom=0;AC_Het=73;AC_Hemi=0;MAF=0.00432567;HWE=1;NFAM=72	SVTYPE=BND;POS=100589602;STRANDS=-+:74;IMPRECISE;CIPOS=-10,392;CIEND=-368,24;CIPOS95=-10,22;CIEND95=-54,24;MATEID=12254_1;EVENT=12254;SECONDARY;SU=74;PE=74;SR=0;ALG=PROD;AF=0.004336;NSAMP=73;MSQ=16.48;AN=16834;AC=73;NS=8438;AC_Hom=0;AC_Het=73;AC_Hemi=0;MAF=0.00432567;HWE=1;NFAM=72
10	16480080	16480098	10	16480330	16480347	90771	47.58	+	-	BND	LOW	90771_1	N	N[10:16480340[	90771_2	N	]10:16480088]N	SVTYPE=BND;POS=16480088;STRANDS=+-:4;IMPRECISE;CIPOS=-8,10;CIEND=-9,8;CIPOS95=0,1;CIEND95=0,0;MATEID=90771_2;EVENT=90771;SU=4;PE=0;SR=4;ALG=PROD;AF=0.0001188;NSAMP=2;MSQ=22.36;AN=16834;AC=2;NS=8438;AC_Hom=0;AC_Het=2;AC_Hemi=0;MAF=0.000118511;HWE=1;NFAM=2	SVTYPE=BND;POS=16480340;STRANDS=+-:4;IMPRECISE;CIPOS=-9,8;CIEND=-8,10;CIPOS95=0,0;CIEND95=0,1;MATEID=90771_1;EVENT=90771;SECONDARY;SU=4;PE=0;SR=4;ALG=PROD;AF=0.0001188;NSAMP=2;MSQ=22.36;AN=16834;AC=2;NS=8438;AC_Hom=0;AC_Het=2;AC_Hemi=0;MAF=0.000118511;HWE=1;NFAM=2
10	16482502	16482517	10	16484502	16484520	90772	224.74	+	-	DEL	PASS	90772	N	<DEL>	.	.	.	SVTYPE=DEL;POS=16482508;SVLEN=-2004;END=16484512;STRANDS=+-:9;IMPRECISE;CIPOS=-6,9;CIEND=-10,8;CIPOS95=-1,1;CIEND95=-1,0;SU=9;PE=6;SR=3;ALG=PROD;AF=5.94e-05;NSAMP=1;MSQ=224.74;AN=16834;AC=1;NS=8438;AC_Hom=0;AC_Het=1;AC_Hemi=0;MAF=5.92557e-05;HWE=1;NFAM=1	.
10	16490789	16490807	10	16558087	16558100	256026	180.67	-	+	DUP	PASS	256026	N	<DUP>	.	.	.	SVTYPE=DUP;POS=16490797;SVLEN=67297;END=16558094;STRANDS=-+:14;IMPRECISE;CIPOS=-8,10;CIEND=-7,6;CIPOS95=0,0;CIEND95=-1,0;SU=14;PE=9;SR=5;ALG=PROD;AF=5.94e-05;NSAMP=1;MSQ=180.41;AN=16834;AC=1;NS=8438;AC_Hom=0;AC_Het=1;AC_Hemi=0;MAF=5.92557e-05;HWE=1;NFAM=1	.
10	16491413	16491466	10	16499221	16499273	256027	444.56	-	+	DUP	PASS	256027	N	<DUP>	.	.	.	SVTYPE=DUP;POS=16491442;SVLEN=7804;END=16499246;STRANDS=-+:43;CIPOS=-29,24;CIEND=-25,27;CIPOS95=0,0;CIEND95=0,0;SU=43;PE=33;SR=10;ALG=PROD;AF=0.0001782;NSAMP=3;MSQ=147.42;AN=16834;AC=3;NS=8438;AC_Hom=0;AC_Het=3;AC_Hemi=0;MAF=0.000177767;HWE=1;NFAM=3	.
10	16494215	16494272	20	43586759	43586816	13642	60.04	+	+	BND	LOW	13642_1	N	N]20:43586788]	13642_2	N	N]10:16494244]	SVTYPE=BND;POS=16494244;STRANDS=++:8;CIPOS=-29,28;CIEND=-29,28;CIPOS95=0,0;CIEND95=0,0;MATEID=13642_2;EVENT=13642;SU=8;PE=0;SR=8;ALG=PROD;AF=0.0002376;NSAMP=4;MSQ=13.56;AN=16834;AC=4;NS=8438;AC_Hom=0;AC_Het=4;AC_Hemi=0;MAF=0.000237023;HWE=1;NFAM=4	SVTYPE=BND;POS=43586788;STRANDS=++:8;CIPOS=-29,28;CIEND=-29,28;CIPOS95=0,0;CIEND95=0,0;MATEID=13642_1;EVENT=13642;SECONDARY;SU=8;PE=0;SR=8;ALG=PROD;AF=0.0002376;NSAMP=4;MSQ=13.56;AN=16834;AC=4;NS=8438;AC_Hom=0;AC_Het=4;AC_Hemi=0;MAF=0.000237023;HWE=1;NFAM=4
10	16502929	16503263	10	16505208	16505612	90773	152.6	+	-	DEL	PASS	90773	N	<DEL>	.	.	.	SVTYPE=DEL;POS=16502939;SVLEN=-2666;END=16505605;STRANDS=+-:7;IMPRECISE;CIPOS=-10,324;CIEND=-397,7;CIPOS95=-2,77;CIEND95=-133,0;SU=7;PE=7;SR=0;ALG=PROD;AF=5.94e-05;NSAMP=1;MSQ=152.6;AN=16834;AC=1;NS=8438;AC_Hom=0;AC_Het=1;AC_Hemi=0;MAF=5.92557e-05;HWE=1;NFAM=1	.
10	16552218	16552231	10	16552923	16552943	90774	800.35	+	-	DEL	PASS	90774	N	<DEL>	.	.	.	SVTYPE=DEL;POS=16552221;SVLEN=-712;END=16552933;STRANDS=+-:25;IMPRECISE;CIPOS=-3,10;CIEND=-10,10;CIPOS95=0,2;CIEND95=-1,0;SU=25;PE=23;SR=2;ALG=PROD;AF=5.94e-05;NSAMP=1;MSQ=800.35;AN=16834;AC=1;NS=8438;AC_Hom=0;AC_Het=1;AC_Hemi=0;MAF=5.92557e-05;HWE=1;NFAM=1	.
10	16571490	16571794	10	16572482	16572666	90775	128.81	+	-	DEL	PASS	90775	N	<DEL>	.	.	.	SVTYPE=DEL;POS=16571500;SVLEN=-1156;END=16572656;STRANDS=+-:8;IMPRECISE;CIPOS=-10,294;CIEND=-174,10;CIPOS95=-3,59;CIEND95=-75,2;SU=8;PE=8;SR=0;ALG=PROD;AF=5.94e-05;NSAMP=1;MSQ=128.81;AN=16834;AC=1;NS=8438;AC_Hom=0;AC_Het=1;AC_Hemi=0;MAF=5.92557e-05;HWE=1;NFAM=1	.
10	16637873	16637884	10	16637940	16637951	90777	176.94	+	-	BND	LOW	90777_1	N	N[10:16637947[	90777_2	N	]10:16637879]N	SVTYPE=BND;POS=16637879;STRANDS=+-:6;CIPOS=-6,5;CIEND=-6,5;CIPOS95=0,0;CIEND95=0,0;MATEID=90777_2;EVENT=90777;SU=6;PE=0;SR=6;ALG=PROD;AF=5.94e-05;NSAMP=1;MSQ=176.84;AN=16834;AC=1;NS=8438;AC_Hom=0;AC_Het=1;AC_Hemi=0;MAF=5.92557e-05;HWE=1;NFAM=1	SVTYPE=BND;POS=16637947;STRANDS=+-:6;CIPOS=-6,5;CIEND=-6,5;CIPOS95=0,0;CIEND95=0,0;MATEID=90777_1;EVENT=90777;SECONDARY;SU=6;PE=0;SR=6;ALG=PROD;AF=5.94e-05;NSAMP=1;MSQ=176.84;AN=16834;AC=1;NS=8438;AC_Hom=0;AC_Het=1;AC_Hemi=0;MAF=5.92557e-05;HWE=1;NFAM=1
10	16663078	16663083	10	16673828	16673848	90778	485.43	+	-	DEL	PASS	90778	N	<DEL>	.	.	.	SVTYPE=DEL;POS=16663081;SVLEN=-10757;END=16673838;STRANDS=+-:22;CIPOS=-3,2;CIEND=-10,10;CIPOS95=0,0;CIEND95=0,0;SU=22;PE=13;SR=9;ALG=PROD;AF=5.94e-05;NSAMP=1;MSQ=485.43;AN=16834;AC=1;NS=8438;AC_Hom=0;AC_Het=1;AC_Hemi=0;MAF=5.92557e-05;HWE=1;NFAM=1	.
10	16677060	16677066	10	16678359	16678379	90779	440.53	+	-	DEL	PASS	90779	N	<DEL>	.	.	.	SVTYPE=DEL;POS=16677063;SVLEN=-1306;END=16678369;STRANDS=+-:19;CIPOS=-3,3;CIEND=-10,10;CIPOS95=0,0;CIEND95=0,0;SU=19;PE=11;SR=8;ALG=PROD;AF=5.94e-05;NSAMP=1;MSQ=440.53;AN=16834;AC=1;NS=8438;AC_Hom=0;AC_Het=1;AC_Hemi=0;MAF=5.92557e-05;HWE=1;NFAM=1	.
10	16687366	16687936	16	17191806	17192373	12700	924.74	-	+	BND	LOW	12700_1	N	]16:17191921]N	12700_2	N	N[10:16687904[	SVTYPE=BND;POS=16687904;STRANDS=-+:23;IMPRECISE;CIPOS=-537,33;CIEND=-115,452;CIPOS95=-177,33;CIEND95=-115,116;MATEID=12700_2;EVENT=12700;SU=23;PE=23;SR=0;ALG=SUM;AF=0.00303;NSAMP=51;MSQ=16.55;AN=16834;AC=51;NS=8438;AC_Hom=0;AC_Het=52;AC_Hemi=0;MAF=0.0030813;HWE=1;NFAM=51	SVTYPE=BND;POS=17191921;STRANDS=-+:23;IMPRECISE;CIPOS=-115,452;CIEND=-537,33;CIPOS95=-115,116;CIEND95=-177,33;MATEID=12700_1;EVENT=12700;SECONDARY;SU=23;PE=23;SR=0;ALG=SUM;AF=0.00303;NSAMP=51;MSQ=16.55;AN=16834;AC=51;NS=8438;AC_Hom=0;AC_Het=52;AC_Hemi=0;MAF=0.0030813;HWE=1;NFAM=51
10	16687746	16687980	X	88574194	88574719	14165	4790.91	-	-	BND	LOW	14165_1	N	[X:88574710[N	14165_2	N	[10:16687971[N	SVTYPE=BND;POS=16687971;STRANDS=--:4;IMPRECISE;CIPOS=-224,10;CIEND=-515,10;CIPOS95=-101,2;CIEND95=-172,1;MATEID=14165_2;EVENT=14165;SU=4;PE=4;SR=0;ALG=PROD;AF=0.01063;NSAMP=179;MSQ=25.61;AN=16834;AC=179;NS=8438;AC_Hom=0;AC_Het=180;AC_Hemi=0;MAF=0.010666;HWE=1;NFAM=178	SVTYPE=BND;POS=88574710;STRANDS=--:4;IMPRECISE;CIPOS=-515,10;CIEND=-224,10;CIPOS95=-172,1;CIEND95=-101,2;MATEID=14165_1;EVENT=14165;SECONDARY;SU=4;PE=4;SR=0;ALG=PROD;AF=0.01063;NSAMP=179;MSQ=25.61;AN=16834;AC=179;NS=8438;AC_Hom=0;AC_Het=180;AC_Hemi=0;MAF=0.010666;HWE=1;NFAM=178
10	16687866	16688015	14	84465231	84465524	12430	1280.13	-	-	BND	LOW	12430_1	N	[14:84465510[N	12430_2	N	[10:16687986[N	SVTYPE=BND;POS=16687986;STRANDS=--:56;IMPRECISE;CIPOS=-119,30;CIEND=-278,15;CIPOS95=-12,12;CIEND95=-76,15;MATEID=12430_2;EVENT=12430;SU=56;PE=56;SR=0;ALG=PROD;AF=0.002851;NSAMP=48;MSQ=25.02;AN=16834;AC=48;NS=8438;AC_Hom=0;AC_Het=48;AC_Hemi=0;MAF=0.00284428;HWE=1;NFAM=46	SVTYPE=BND;POS=84465510;STRANDS=--:56;IMPRECISE;CIPOS=-278,15;CIEND=-119,30;CIPOS95=-76,15;CIEND95=-12,12;MATEID=12430_1;EVENT=12430;SECONDARY;SU=56;PE=56;SR=0;ALG=PROD;AF=0.002851;NSAMP=48;MSQ=25.02;AN=16834;AC=48;NS=8438;AC_Hom=0;AC_Het=48;AC_Hemi=0;MAF=0.00284428;HWE=1;NFAM=46
10	16687869	16687869	10	16688145	16688145	90781	217992.0	+	-	BND	PASS	90781_1	N	N[10:16688146[	90781_2	N	]10:16687869]N	SVTYPE=BND;POS=16687869;STRANDS=+-:4502;CIPOS=0,0;CIEND=0,0;CIPOS95=0,0;CIEND95=0,0;MATEID=90781_2;EVENT=90781;SU=4502;PE=535;SR=3967;ALG=PROD;AF=0.04396;NSAMP=717;MSQ=303.91;RETAINED;AN=16834;AC=740;NS=8438;AC_Hom=46;AC_Het=694;AC_Hemi=0;MAF=0.0438493;HWE=0.0894854;NFAM=705	SVTYPE=BND;POS=16688146;STRANDS=+-:4502;CIPOS=0,0;CIEND=0,0;CIPOS95=0,0;CIEND95=0,0;MATEID=90781_1;EVENT=90781;SECONDARY;SU=4502;PE=535;SR=3967;ALG=PROD;AF=0.04396;NSAMP=717;MSQ=303.91;RETAINED;AN=16834;AC=740;NS=8438;AC_Hom=46;AC_Het=694;AC_Hemi=0;MAF=0.0438493;HWE=0.0894854;NFAM=705
10	16687876	16688277	X	88574830	88575411	14166	11753.7	+	+	BND	LOW	14166_1	N	N]X:88574858]	14166_2	N	N]10:16687906]	SVTYPE=BND;POS=16687906;STRANDS=++:8;IMPRECISE;CIPOS=-30,371;CIEND=-28,553;CIPOS95=-30,91;CIEND95=-28,170;MATEID=14166_2;EVENT=14166;SU=8;PE=8;SR=0;ALG=PROD;AF=0.02602;NSAMP=438;MSQ=26.01;AN=16834;AC=438;NS=8438;AC_Hom=0;AC_Het=438;AC_Hemi=0;MAF=0.025954;HWE=0.00743132;NFAM=418	SVTYPE=BND;POS=88574858;STRANDS=++:8;IMPRECISE;CIPOS=-28,553;CIEND=-30,371;CIPOS95=-28,170;CIEND95=-30,91;MATEID=14166_1;EVENT=14166;SECONDARY;SU=8;PE=8;SR=0;ALG=PROD;AF=0.02602;NSAMP=438;MSQ=26.01;AN=16834;AC=438;NS=8438;AC_Hom=0;AC_Het=438;AC_Hemi=0;MAF=0.025954;HWE=0.00743132;NFAM=418
10	16687910	16688116	16	66716590	66717022	12839	41.83	-	-	BND	LOW	12839_1	N	[16:66717013[N	12839_2	N	[10:16688107[N	SVTYPE=BND;POS=16688107;STRANDS=--:4;IMPRECISE;CIPOS=-196,10;CIEND=-422,10;CIPOS95=-97,2;CIEND95=-150,0;MATEID=12839_2;EVENT=12839;SU=4;PE=4;SR=0;ALG=PROD;AF=5.94e-05;NSAMP=1;MSQ=41.83;AN=16834;AC=1;NS=8438;AC_Hom=0;AC_Het=1;AC_Hemi=0;MAF=5.92557e-05;HWE=1;NFAM=1	SVTYPE=BND;POS=66717013;STRANDS=--:4;IMPRECISE;CIPOS=-422,10;CIEND=-196,10;CIPOS95=-150,0;CIEND95=-97,2;MATEID=12839_1;EVENT=12839;SECONDARY;SU=4;PE=4;SR=0;ALG=PROD;AF=5.94e-05;NSAMP=1;MSQ=41.83;AN=16834;AC=1;NS=8438;AC_Hom=0;AC_Het=1;AC_Hemi=0;MAF=5.92557e-05;HWE=1;NFAM=1
10	16711290	16711306	10	16714481	16714501	90782	821.27	+	-	DEL	PASS	90782	N	<DEL>	.	.	.	SVTYPE=DEL;POS=16711296;SVLEN=-3195;END=16714491;STRANDS=+-:31;CIPOS=-6,10;CIEND=-10,10;CIPOS95=0,0;CIEND95=0,0;SU=31;PE=23;SR=8;ALG=PROD;AF=5.94e-05;NSAMP=1;MSQ=821.27;AN=16834;AC=1;NS=8438;AC_Hom=0;AC_Het=1;AC_Hemi=0;MAF=5.92557e-05;HWE=1;NFAM=1	.
10	16716778	16716787	10	16716901	16716910	90783	203.83	+	-	DEL	PASS	90783	N	<DEL>	.	.	.	SVTYPE=DEL;POS=16716783;SVLEN=-123;END=16716906;STRANDS=+-:7;CIPOS=-5,4;CIEND=-5,4;CIPOS95=0,0;CIEND95=0,0;SU=7;PE=0;SR=7;ALG=PROD;AF=5.94e-05;NSAMP=1;MSQ=203.83;AN=16834;AC=1;NS=8438;AC_Hom=0;AC_Het=1;AC_Hemi=0;MAF=5.92557e-05;HWE=1;NFAM=1	.
10	16725150	16725165	18	62699948	62699967	13280	661.34	-	+	BND	LOW	13280_1	N	]18:62699957]N	13280_2	N	N[10:16725160[	SVTYPE=BND;POS=16725160;STRANDS=-+:5;CIPOS=-9,6;CIEND=-9,10;CIPOS95=0,0;CIEND95=0,0;MATEID=13280_2;EVENT=13280;SU=5;PE=1;SR=4;ALG=PROD;AF=0.002139;NSAMP=36;MSQ=16.92;AN=16834;AC=36;NS=8438;AC_Hom=0;AC_Het=36;AC_Hemi=0;MAF=0.00213321;HWE=1;NFAM=36	SVTYPE=BND;POS=62699957;STRANDS=-+:5;CIPOS=-9,10;CIEND=-9,6;CIPOS95=0,0;CIEND95=0,0;MATEID=13280_1;EVENT=13280;SECONDARY;SU=5;PE=1;SR=4;ALG=PROD;AF=0.002139;NSAMP=36;MSQ=16.92;AN=16834;AC=36;NS=8438;AC_Hom=0;AC_Het=36;AC_Hemi=0;MAF=0.00213321;HWE=1;NFAM=36
10	16757457	16757477	10	16757882	16757887	256028	183.34	-	+	DUP	PASS	256028	N	<DUP>	.	.	.	SVTYPE=DUP;POS=16757467;SVLEN=418;END=16757885;STRANDS=-+:18;CIPOS=-10,10;CIEND=-3,2;CIPOS95=0,0;CIEND95=0,0;SU=18;PE=7;SR=11;ALG=PROD;AF=5.94e-05;NSAMP=1;MSQ=181.6;AN=16834;AC=1;NS=8438;AC_Hom=0;AC_Het=1;AC_Hemi=0;MAF=5.92557e-05;HWE=1;NFAM=1	.
10	16764822	16764835	17	68272441	68272461	13099	8590.27	-	-	BND	LOW	13099_1	N	[17:68272452[N	13099_2	N	[10:16764832[N	SVTYPE=BND;POS=16764832;STRANDS=--:276;IMPRECISE;CIPOS=-9,4;CIEND=-10,10;CIPOS95=-1,1;CIEND95=0,0;MATEID=13099_2;EVENT=13099;SU=276;PE=269;SR=7;ALG=PROD;AF=0.01449;NSAMP=244;MSQ=34.57;AN=16834;AC=244;NS=8438;AC_Hom=0;AC_Het=244;AC_Hemi=0;MAF=0.0144584;HWE=0.425075;NFAM=232	SVTYPE=BND;POS=68272452;STRANDS=--:276;IMPRECISE;CIPOS=-10,10;CIEND=-9,4;CIPOS95=0,0;CIEND95=-1,1;MATEID=13099_1;EVENT=13099;SECONDARY;SU=276;PE=269;SR=7;ALG=PROD;AF=0.01449;NSAMP=244;MSQ=34.57;AN=16834;AC=244;NS=8438;AC_Hom=0;AC_Het=244;AC_Hemi=0;MAF=0.0144584;HWE=0.425075;NFAM=232
10	16786097	16786153	10	16790745	16790804	90784	1076.07	+	-	DEL	PASS	90784	N	<DEL>	.	.	.	SVTYPE=DEL;POS=16786123;SVLEN=-4652;END=16790775;STRANDS=+-:43;CIPOS=-26,30;CIEND=-30,29;CIPOS95=0,0;CIEND95=0,0;SU=43;PE=25;SR=18;ALG=PROD;AF=0.0001188;NSAMP=2;MSQ=538.03;AN=16834;AC=2;NS=8438;AC_Hom=0;AC_Het=2;AC_Hemi=0;MAF=0.000118511;HWE=1;NFAM=2	.
10	16790318	16790365	10	16790448	16790495	90785	467.48	+	-	BND	LOW	90785_1	N	N[10:16790473[	90785_2	N	]10:16790342]N	SVTYPE=BND;POS=16790342;STRANDS=+-:18;CIPOS=-24,23;CIEND=-24,23;CIPOS95=0,0;CIEND95=0,0;MATEID=90785_2;EVENT=90785;SU=18;PE=0;SR=18;ALG=PROD;AF=0.0001188;NSAMP=2;MSQ=233.73;AN=16834;AC=2;NS=8438;AC_Hom=0;AC_Het=2;AC_Hemi=0;MAF=0.000118511;HWE=1;NFAM=2	SVTYPE=BND;POS=16790473;STRANDS=+-:18;CIPOS=-24,23;CIEND=-24,23;CIPOS95=0,0;CIEND95=0,0;MATEID=90785_1;EVENT=90785;SECONDARY;SU=18;PE=0;SR=18;ALG=PROD;AF=0.0001188;NSAMP=2;MSQ=233.73;AN=16834;AC=2;NS=8438;AC_Hom=0;AC_Het=2;AC_Hemi=0;MAF=0.000118511;HWE=1;NFAM=2
10	16798815	16798828	10	16799019	16799035	90786	145.53	+	-	BND	LOW	90786_1	N	N[10:16799028[	90786_2	N	]10:16798818]N	SVTYPE=BND;POS=16798818;STRANDS=+-:5;IMPRECISE;CIPOS=-3,10;CIEND=-8,8;CIPOS95=0,1;CIEND95=-1,1;MATEID=90786_2;EVENT=90786;SU=5;PE=0;SR=5;ALG=PROD;AF=0.0005346;NSAMP=9;MSQ=15.61;RETAINED;AN=16834;AC=9;NS=8438;AC_Hom=0;AC_Het=9;AC_Hemi=0;MAF=0.000533302;HWE=1;NFAM=9	SVTYPE=BND;POS=16799028;STRANDS=+-:5;IMPRECISE;CIPOS=-8,8;CIEND=-3,10;CIPOS95=-1,1;CIEND95=0,1;MATEID=90786_1;EVENT=90786;SECONDARY;SU=5;PE=0;SR=5;ALG=PROD;AF=0.0005346;NSAMP=9;MSQ=15.61;RETAINED;AN=16834;AC=9;NS=8438;AC_Hom=0;AC_Het=9;AC_Hemi=0;MAF=0.000533302;HWE=1;NFAM=9
10	16850029	16850277	10	16852032	16852391	256029	197.37	-	+	DUP	PASS	256029	N	<DUP>	.	.	.	SVTYPE=DUP;POS=16850247;SVLEN=1815;END=16852062;STRANDS=-+:20;IMPRECISE;CIPOS=-218,30;CIEND=-30,329;CIPOS95=-41,30;CIEND95=-30,38;SU=20;PE=20;SR=0;ALG=PROD;AF=0.0001782;NSAMP=3;MSQ=65.39;AN=16834;AC=3;NS=8438;AC_Hom=0;AC_Het=3;AC_Hemi=0;MAF=0.000177767;HWE=1;NFAM=3	.
10	16864791	16864808	10	16864944	16864961	256030	37.78	-	+	DUP	PASS	256030	N	<DUP>	.	.	.	SVTYPE=DUP;POS=16864800;SVLEN=153;END=16864953;STRANDS=-+:4;CIPOS=-9,8;CIEND=-9,8;CIPOS95=0,0;CIEND95=0,0;SU=4;PE=0;SR=4;ALG=PROD;AF=5.94e-05;NSAMP=1;MSQ=33.7;AN=16834;AC=1;NS=8438;AC_Hom=0;AC_Het=1;AC_Hemi=0;MAF=5.92557e-05;HWE=1;NFAM=1	.
10	16868973	16868990	10	16869063	16869080	90788	122.8	+	-	BND	LOW	90788_1	N	N[10:16869073[	90788_2	N	]10:16868982]N	SVTYPE=BND;POS=16868982;STRANDS=+-:4;CIPOS=-9,8;CIEND=-9,8;CIPOS95=0,0;CIEND95=0,0;MATEID=90788_2;EVENT=90788;SU=4;PE=0;SR=4;ALG=PROD;AF=5.94e-05;NSAMP=1;MSQ=122.8;AN=16834;AC=1;NS=8438;AC_Hom=0;AC_Het=1;AC_Hemi=0;MAF=5.92557e-05;HWE=1;NFAM=1	SVTYPE=BND;POS=16869073;STRANDS=+-:4;CIPOS=-9,8;CIEND=-9,8;CIPOS95=0,0;CIEND95=0,0;MATEID=90788_1;EVENT=90788;SECONDARY;SU=4;PE=0;SR=4;ALG=PROD;AF=5.94e-05;NSAMP=1;MSQ=122.8;AN=16834;AC=1;NS=8438;AC_Hom=0;AC_Het=1;AC_Hemi=0;MAF=5.92557e-05;HWE=1;NFAM=1
10	16870209	16870216	10	16871826	16871846	256031	113.05	-	+	DUP	PASS	256031	N	<DUP>	.	.	.	SVTYPE=DUP;POS=16870214;SVLEN=1622;END=16871836;STRANDS=-+:14;CIPOS=-5,2;CIEND=-10,10;CIPOS95=0,0;CIEND95=0,0;SU=14;PE=6;SR=8;ALG=PROD;AF=5.94e-05;NSAMP=1;MSQ=111.8;AN=16834;AC=1;NS=8438;AC_Hom=0;AC_Het=1;AC_Hemi=0;MAF=5.92557e-05;HWE=1;NFAM=1	.
10	16906901	16906992	10	16907190	16907287	90789	649.09	+	-	MEI	PASS	90789	N	<DEL:ME:SINE|Alu|AluSq2>	.	.	.	SVTYPE=MEI;POS=16906947;SVLEN=-292;END=16907239;STRANDS=+-:35;CIPOS=-46,45;CIEND=-49,48;CIPOS95=0,0;CIEND95=0,0;SU=35;PE=0;SR=35;ALG=PROD;AF=0.001663;NSAMP=28;MSQ=22.15;AN=16834;AC=28;NS=8438;AC_Hom=0;AC_Het=28;AC_Hemi=0;MAF=0.00165916;HWE=1;NFAM=28	.
10	16937336	16937393	X	42972220	42972277	14076	867.45	-	-	BND	LOW	14076_1	N	[X:42972250[N	14076_2	N	[10:16937366[N	SVTYPE=BND;POS=16937366;STRANDS=--:13;CIPOS=-29,28;CIEND=-29,28;CIPOS95=0,0;CIEND95=0,0;MATEID=14076_2;EVENT=14076;SU=13;PE=0;SR=13;ALG=PROD;AF=0.002139;NSAMP=31;MSQ=27.39;AN=16834;AC=36;NS=8438;AC_Hom=10;AC_Het=26;AC_Hemi=0;MAF=0.00213321;HWE=1.72942e-10;NFAM=31	SVTYPE=BND;POS=42972250;STRANDS=--:13;CIPOS=-29,28;CIEND=-29,28;CIPOS95=0,0;CIEND95=0,0;MATEID=14076_1;EVENT=14076;SECONDARY;SU=13;PE=0;SR=13;ALG=PROD;AF=0.002139;NSAMP=31;MSQ=27.39;AN=16834;AC=36;NS=8438;AC_Hom=10;AC_Het=26;AC_Hemi=0;MAF=0.00213321;HWE=1.72942e-10;NFAM=31
10	16947165	16947184	10	16947320	16947336	90790	353.74	+	-	DEL	PASS	90790	N	<DEL>	.	.	.	SVTYPE=DEL;POS=16947175;SVLEN=-151;END=16947326;STRANDS=+-:12;CIPOS=-10,9;CIEND=-6,10;CIPOS95=0,0;CIEND95=0,0;SU=12;PE=0;SR=12;ALG=PROD;AF=5.94e-05;NSAMP=1;MSQ=353.68;AN=16834;AC=1;NS=8438;AC_Hom=0;AC_Het=1;AC_Hemi=0;MAF=5.92557e-05;HWE=1;NFAM=1	.
10	17003189	17003206	10	17003284	17003302	90791	4.61	+	-	BND	LOW	90791_1	N	N[10:17003293[	90791_2	N	]10:17003198]N	SVTYPE=BND;POS=17003198;STRANDS=+-:4;IMPRECISE;CIPOS=-9,8;CIEND=-8,10;CIPOS95=0,0;CIEND95=0,1;MATEID=90791_2;EVENT=90791;SU=4;PE=0;SR=4;ALG=PROD;AF=5.94e-05;NSAMP=1;MSQ=4.6;AN=16834;AC=1;NS=8438;AC_Hom=0;AC_Het=1;AC_Hemi=0;MAF=5.92557e-05;HWE=1;NFAM=1	SVTYPE=BND;POS=17003293;STRANDS=+-:4;IMPRECISE;CIPOS=-8,10;CIEND=-9,8;CIPOS95=0,1;CIEND95=0,0;MATEID=90791_1;EVENT=90791;SECONDARY;SU=4;PE=0;SR=4;ALG=PROD;AF=5.94e-05;NSAMP=1;MSQ=4.6;AN=16834;AC=1;NS=8438;AC_Hom=0;AC_Het=1;AC_Hemi=0;MAF=5.92557e-05;HWE=1;NFAM=1
10	17020268	17020478	10	17053964	17054214	256032	153.22	-	+	DUP	PASS	256032	N	<DUP>	.	.	.	SVTYPE=DUP;POS=17020468;SVLEN=33505;END=17053973;STRANDS=-+:13;IMPRECISE;CIPOS=-200,10;CIEND=-9,241;CIPOS95=-45,1;CIEND95=-1,58;SU=13;PE=13;SR=0;ALG=PROD;AF=5.94e-05;NSAMP=1;MSQ=152.85;AN=16834;AC=1;NS=8438;AC_Hom=0;AC_Het=1;AC_Hemi=0;MAF=5.92557e-05;HWE=1;NFAM=1	.
10	17023148	17023205	19	43270064	43270121	13495	985.95	-	+	BND	LOW	13495_1	N	]19:43270093]N	13495_2	N	N[10:17023178[	SVTYPE=BND;POS=17023178;STRANDS=-+:12;CIPOS=-29,28;CIEND=-29,28;CIPOS95=0,0;CIEND95=0,0;MATEID=13495_2;EVENT=13495;SU=12;PE=0;SR=12;ALG=PROD;AF=0.002079;NSAMP=35;MSQ=27.3;AN=16834;AC=35;NS=8438;AC_Hom=0;AC_Het=35;AC_Hemi=0;MAF=0.00207395;HWE=1;NFAM=35	SVTYPE=BND;POS=43270093;STRANDS=-+:12;CIPOS=-29,28;CIEND=-29,28;CIPOS95=0,0;CIEND95=0,0;MATEID=13495_1;EVENT=13495;SECONDARY;SU=12;PE=0;SR=12;ALG=PROD;AF=0.002079;NSAMP=35;MSQ=27.3;AN=16834;AC=35;NS=8438;AC_Hom=0;AC_Het=35;AC_Hemi=0;MAF=0.00207395;HWE=1;NFAM=35
10	17023167	17023182	10	81077546	81077562	293881	116.52	-	-	BND	LOW	293881_1	N	[10:81077556[N	293881_2	N	[10:17023178[N	SVTYPE=BND;POS=17023178;STRANDS=--:54;CIPOS=-10,5;CIEND=-9,7;CIPOS95=0,0;CIEND95=0,0;MATEID=293881_2;EVENT=293881;SU=54;PE=0;SR=54;ALG=PROD;AF=0.0004752;NSAMP=8;MSQ=13.56;AN=16834;AC=8;NS=8438;AC_Hom=0;AC_Het=8;AC_Hemi=0;MAF=0.000474046;HWE=1;NFAM=8	SVTYPE=BND;POS=81077556;STRANDS=--:54;CIPOS=-9,7;CIEND=-10,5;CIPOS95=0,0;CIEND95=0,0;MATEID=293881_1;EVENT=293881;SECONDARY;SU=54;PE=0;SR=54;ALG=PROD;AF=0.0004752;NSAMP=8;MSQ=13.56;AN=16834;AC=8;NS=8438;AC_Hom=0;AC_Het=8;AC_Hemi=0;MAF=0.000474046;HWE=1;NFAM=8
10	17052375	17052392	10	17052481	17052498	90793	4.66	+	-	BND	LOW	90793_1	N	N[10:17052491[	90793_2	N	]10:17052384]N	SVTYPE=BND;POS=17052384;STRANDS=+-:4;CIPOS=-9,8;CIEND=-9,8;CIPOS95=0,0;CIEND95=0,0;MATEID=90793_2;EVENT=90793;SU=4;PE=0;SR=4;ALG=PROD;AF=5.94e-05;NSAMP=1;MSQ=4.64;AN=16834;AC=1;NS=8438;AC_Hom=0;AC_Het=1;AC_Hemi=0;MAF=5.92557e-05;HWE=1;NFAM=1	SVTYPE=BND;POS=17052491;STRANDS=+-:4;CIPOS=-9,8;CIEND=-9,8;CIPOS95=0,0;CIEND95=0,0;MATEID=90793_1;EVENT=90793;SECONDARY;SU=4;PE=0;SR=4;ALG=PROD;AF=5.94e-05;NSAMP=1;MSQ=4.64;AN=16834;AC=1;NS=8438;AC_Hom=0;AC_Het=1;AC_Hemi=0;MAF=5.92557e-05;HWE=1;NFAM=1
10	17077980	17077997	10	17079125	17079143	90794	614.56	+	-	DEL	PASS	90794	N	<DEL>	.	.	.	SVTYPE=DEL;POS=17077988;SVLEN=-1145;END=17079133;STRANDS=+-:26;CIPOS=-8,9;CIEND=-8,10;CIPOS95=0,0;CIEND95=0,0;SU=26;PE=13;SR=13;ALG=PROD;AF=5.94e-05;NSAMP=1;MSQ=614.56;AN=16834;AC=1;NS=8438;AC_Hom=0;AC_Het=1;AC_Hemi=0;MAF=5.92557e-05;HWE=1;NFAM=1	.
10	17089795	17089815	10	17090493	17090513	256033	772.86	-	+	BND	LOW	256033_1	N	]10:17090503]N	256033_2	N	N[10:17089806[	SVTYPE=BND;POS=17089806;STRANDS=-+:52;CIPOS=-10,10;CIEND=-10,10;CIPOS95=0,0;CIEND95=0,0;MATEID=256033_2;EVENT=256033;SU=52;PE=0;SR=52;ALG=PROD;AF=0.001129;NSAMP=18;MSQ=42.55;AN=16834;AC=19;NS=8438;AC_Hom=2;AC_Het=17;AC_Hemi=0;MAF=0.00112586;HWE=0.0100926;NFAM=18	SVTYPE=BND;POS=17090503;STRANDS=-+:52;CIPOS=-10,10;CIEND=-10,10;CIPOS95=0,0;CIEND95=0,0;MATEID=256033_1;EVENT=256033;SECONDARY;SU=52;PE=0;SR=52;ALG=PROD;AF=0.001129;NSAMP=18;MSQ=42.55;AN=16834;AC=19;NS=8438;AC_Hom=2;AC_Het=17;AC_Hemi=0;MAF=0.00112586;HWE=0.0100926;NFAM=18
10	17089812	17089872	10	17090472	17090532	90795	1356.17	+	-	BND	LOW	90795_1	N	N[10:17090503[	90795_2	N	]10:17089842]N	SVTYPE=BND;POS=17089842;STRANDS=+-:13;CIPOS=-30,30;CIEND=-30,30;CIPOS95=0,0;CIEND95=0,0;MATEID=90795_2;EVENT=90795;SU=13;PE=0;SR=13;ALG=PROD;AF=0.00101;NSAMP=17;MSQ=79.77;AN=16834;AC=17;NS=8438;AC_Hom=0;AC_Het=17;AC_Hemi=0;MAF=0.00100735;HWE=1;NFAM=17	SVTYPE=BND;POS=17090503;STRANDS=+-:13;CIPOS=-30,30;CIEND=-30,30;CIPOS95=0,0;CIEND95=0,0;MATEID=90795_1;EVENT=90795;SECONDARY;SU=13;PE=0;SR=13;ALG=PROD;AF=0.00101;NSAMP=17;MSQ=79.77;AN=16834;AC=17;NS=8438;AC_Hom=0;AC_Het=17;AC_Hemi=0;MAF=0.00100735;HWE=1;NFAM=17
10	17094432	17094434	10	17101636	17101637	90796	25156.1	+	-	DEL	PASS	90796	N	<DEL>	.	.	.	SVTYPE=DEL;POS=17094433;SVLEN=-7204;END=17101637;STRANDS=+-:1107;CIPOS=-1,1;CIEND=-1,0;CIPOS95=0,0;CIEND95=0,0;SU=1107;PE=605;SR=502;ALG=PROD;AF=0.003089;NSAMP=52;MSQ=483.77;AN=16834;AC=52;NS=8438;AC_Hom=0;AC_Het=52;AC_Hemi=0;MAF=0.0030813;HWE=1;NFAM=35	.
10	17119198	17119218	10	17121903	17121920	256034	389.85	-	+	DUP	PASS	256034	N	<DUP>	.	.	.	SVTYPE=DUP;POS=17119208;SVLEN=2702;END=17121910;STRANDS=-+:34;CIPOS=-10,10;CIEND=-7,10;CIPOS95=0,0;CIEND95=0,0;SU=34;PE=17;SR=17;ALG=PROD;AF=0.0001188;NSAMP=1;MSQ=389.34;AN=16834;AC=2;NS=8438;AC_Hom=2;AC_Het=0;AC_Hemi=0;MAF=0.000118511;HWE=5.92593e-05;NFAM=1	.
10	17125414	17125650	10	94967065	94967393	90797	21.38	+	-	BND	LOW	90797_1	N	N[10:94967364[	90797_2	N	]10:17125444]N	SVTYPE=BND;POS=17125444;STRANDS=+-:10;IMPRECISE;CIPOS=-30,206;CIEND=-298,30;CIPOS95=-30,41;CIEND95=-120,30;MATEID=90797_2;EVENT=90797;SU=10;PE=10;SR=0;ALG=PROD;AF=5.94e-05;NSAMP=1;MSQ=20.76;AN=16834;AC=1;NS=8438;AC_Hom=0;AC_Het=1;AC_Hemi=0;MAF=5.92557e-05;HWE=1;NFAM=1	SVTYPE=BND;POS=94967364;STRANDS=+-:10;IMPRECISE;CIPOS=-298,30;CIEND=-30,206;CIPOS95=-120,30;CIEND95=-30,41;MATEID=90797_1;EVENT=90797;SECONDARY;SU=10;PE=10;SR=0;ALG=PROD;AF=5.94e-05;NSAMP=1;MSQ=20.76;AN=16834;AC=1;NS=8438;AC_Hom=0;AC_Het=1;AC_Hemi=0;MAF=5.92557e-05;HWE=1;NFAM=1
10	17125440	17125525	10	94967456	94967933	256035	45668.5	-	+	BND	LOW	256035_1	N	]10:94967466]N	256035_2	N	N[10:17125516[	SVTYPE=BND;POS=17125516;STRANDS=-+:7;IMPRECISE;CIPOS=-75,10;CIEND=-10,467;CIPOS95=-29,3;CIEND95=-1,151;MATEID=256035_2;EVENT=256035;SU=7;PE=7;SR=0;ALG=PROD;AF=0.1461;NSAMP=2459;MSQ=17.66;AN=16834;AC=2460;NS=8438;AC_Hom=2;AC_Het=2462;AC_Hemi=0;MAF=0.146006;HWE=0;NFAM=2338	SVTYPE=BND;POS=94967466;STRANDS=-+:7;IMPRECISE;CIPOS=-10,467;CIEND=-75,10;CIPOS95=-1,151;CIEND95=-29,3;MATEID=256035_1;EVENT=256035;SECONDARY;SU=7;PE=7;SR=0;ALG=PROD;AF=0.1461;NSAMP=2459;MSQ=17.66;AN=16834;AC=2460;NS=8438;AC_Hom=2;AC_Het=2462;AC_Hemi=0;MAF=0.146006;HWE=0;NFAM=2338
10	17125506	17125523	22	49791544	49791561	13903	796.45	-	+	BND	LOW	13903_1	N	]22:49791553]N	13903_2	N	N[10:17125516[	SVTYPE=BND;POS=17125516;STRANDS=-+:4;CIPOS=-9,8;CIEND=-9,8;CIPOS95=0,0;CIEND95=0,0;MATEID=13903_2;EVENT=13903;SU=4;PE=0;SR=4;ALG=PROD;AF=0.002614;NSAMP=44;MSQ=15.75;AN=16834;AC=44;NS=8438;AC_Hom=0;AC_Het=44;AC_Hemi=0;MAF=0.00260725;HWE=1;NFAM=44	SVTYPE=BND;POS=49791553;STRANDS=-+:4;CIPOS=-9,8;CIEND=-9,8;CIPOS95=0,0;CIEND95=0,0;MATEID=13903_1;EVENT=13903;SECONDARY;SU=4;PE=0;SR=4;ALG=PROD;AF=0.002614;NSAMP=44;MSQ=15.75;AN=16834;AC=44;NS=8438;AC_Hom=0;AC_Het=44;AC_Hemi=0;MAF=0.00260725;HWE=1;NFAM=44
10	17125512	17125518	20	5596478	5596484	13559	13688.1	-	-	BND	LOW	13559_1	N	[20:5596482[N	13559_2	N	[10:17125516[N	SVTYPE=BND;POS=17125516;STRANDS=--:214;CIPOS=-3,3;CIEND=-3,3;CIPOS95=0,0;CIEND95=0,0;MATEID=13559_2;EVENT=13559;SU=214;PE=0;SR=214;ALG=PROD;AF=0.0338;NSAMP=569;MSQ=22.99;AN=16834;AC=569;NS=8438;AC_Hom=0;AC_Het=571;AC_Hemi=0;MAF=0.033835;HWE=7.94477e-05;NFAM=557	SVTYPE=BND;POS=5596482;STRANDS=--:214;CIPOS=-3,3;CIEND=-3,3;CIPOS95=0,0;CIEND95=0,0;MATEID=13559_1;EVENT=13559;SECONDARY;SU=214;PE=0;SR=214;ALG=PROD;AF=0.0338;NSAMP=569;MSQ=22.99;AN=16834;AC=569;NS=8438;AC_Hom=0;AC_Het=571;AC_Hemi=0;MAF=0.033835;HWE=7.94477e-05;NFAM=557
10	17148221	17148319	19	44169827	44169926	13499	125549.0	+	+	BND	LOW	13499_1	N	N]19:44169877]	13499_2	N	N]10:17148269]	SVTYPE=BND;POS=17148269;STRANDS=++:4;IMPRECISE;CIPOS=-48,50;CIEND=-50,49;CIPOS95=-1,1;CIEND95=-1,1;MATEID=13499_2;EVENT=13499;SU=4;PE=1;SR=3;ALG=PROD;AF=0.1741;NSAMP=2930;MSQ=42.36;AN=16834;AC=2930;NS=8438;AC_Hom=0;AC_Het=2938;AC_Hemi=0;MAF=0.174093;HWE=0;NFAM=2665	SVTYPE=BND;POS=44169877;STRANDS=++:4;IMPRECISE;CIPOS=-50,49;CIEND=-48,50;CIPOS95=-1,1;CIEND95=-1,1;MATEID=13499_1;EVENT=13499;SECONDARY;SU=4;PE=1;SR=3;ALG=PROD;AF=0.1741;NSAMP=2930;MSQ=42.36;AN=16834;AC=2930;NS=8438;AC_Hom=0;AC_Het=2938;AC_Hemi=0;MAF=0.174093;HWE=0;NFAM=2665
10	17173175	17173440	10	17175835	17176134	90798	101.88	+	-	DEL	PASS	90798	N	<DEL>	.	.	.	SVTYPE=DEL;POS=17173185;SVLEN=-2939;END=17176124;STRANDS=+-:5;IMPRECISE;CIPOS=-10,255;CIEND=-289,10;CIPOS95=-2,66;CIEND95=-127,1;SU=5;PE=5;SR=0;ALG=PROD;AF=5.94e-05;NSAMP=1;MSQ=101.88;AN=16834;AC=1;NS=8438;AC_Hom=0;AC_Het=1;AC_Hemi=0;MAF=5.92557e-05;HWE=1;NFAM=1	.
10	17219200	17219220	11	128434945	128434965	11467	14.76	+	+	BND	LOW	11467_1	N	N]11:128434955]	11467_2	N	N]10:17219210]	SVTYPE=BND;POS=17219210;STRANDS=++:5;CIPOS=-10,10;CIEND=-10,10;CIPOS95=0,0;CIEND95=0,0;MATEID=11467_2;EVENT=11467;SU=5;PE=0;SR=5;ALG=PROD;AF=0.0001188;NSAMP=2;MSQ=6.99;AN=16834;AC=2;NS=8438;AC_Hom=0;AC_Het=2;AC_Hemi=0;MAF=0.000118511;HWE=1;NFAM=2	SVTYPE=BND;POS=128434955;STRANDS=++:5;CIPOS=-10,10;CIEND=-10,10;CIPOS95=0,0;CIEND95=0,0;MATEID=11467_1;EVENT=11467;SECONDARY;SU=5;PE=0;SR=5;ALG=PROD;AF=0.0001188;NSAMP=2;MSQ=6.99;AN=16834;AC=2;NS=8438;AC_Hom=0;AC_Het=2;AC_Hemi=0;MAF=0.000118511;HWE=1;NFAM=2
10	17268119	17268165	10	17268395	17268442	90799	2259.13	+	-	DEL	PASS	90799	N	<DEL>	.	.	.	SVTYPE=DEL;POS=17268143;SVLEN=-276;END=17268419;STRANDS=+-:56;CIPOS=-24,22;CIEND=-24,23;CIPOS95=0,0;CIEND95=0,0;SU=56;PE=6;SR=50;ALG=PROD;AF=0.0004158;NSAMP=7;MSQ=322.23;AN=16834;AC=7;NS=8438;AC_Hom=0;AC_Het=7;AC_Hemi=0;MAF=0.00041479;HWE=1;NFAM=7	.
10	17270782	17270800	10	17271124	17271141	90800	22.19	+	-	BND	LOW	90800_1	N	N[10:17271134[	90800_2	N	]10:17270790]N	SVTYPE=BND;POS=17270790;STRANDS=+-:4;IMPRECISE;CIPOS=-8,10;CIEND=-9,8;CIPOS95=0,1;CIEND95=0,0;MATEID=90800_2;EVENT=90800;SU=4;PE=0;SR=4;ALG=PROD;AF=0.0001188;NSAMP=2;MSQ=10.88;AN=16834;AC=2;NS=8438;AC_Hom=0;AC_Het=2;AC_Hemi=0;MAF=0.000118511;HWE=1;NFAM=2	SVTYPE=BND;POS=17271134;STRANDS=+-:4;IMPRECISE;CIPOS=-9,8;CIEND=-8,10;CIPOS95=0,0;CIEND95=0,1;MATEID=90800_1;EVENT=90800;SECONDARY;SU=4;PE=0;SR=4;ALG=PROD;AF=0.0001188;NSAMP=2;MSQ=10.88;AN=16834;AC=2;NS=8438;AC_Hom=0;AC_Het=2;AC_Hemi=0;MAF=0.000118511;HWE=1;NFAM=2
10	17274185	17274202	10	17274345	17274362	256036	74.26	-	+	DUP	PASS	256036	N	<DUP>	.	.	.	SVTYPE=DUP;POS=17274194;SVLEN=160;END=17274354;STRANDS=-+:4;CIPOS=-9,8;CIEND=-9,8;CIPOS95=0,0;CIEND95=0,0;SU=4;PE=0;SR=4;ALG=PROD;AF=5.94e-05;NSAMP=1;MSQ=70.13;AN=16834;AC=1;NS=8438;AC_Hom=0;AC_Het=1;AC_Hemi=0;MAF=5.92557e-05;HWE=1;NFAM=1	.
10	17294172	17294444	10	17294359	17294484	90801	2559.09	+	-	BND	LOW	90801_1	N	N[10:17294475[	90801_2	N	]10:17294182]N	SVTYPE=BND;POS=17294182;STRANDS=+-:7;IMPRECISE;CIPOS=-10,262;CIEND=-115,10;CIPOS95=-2,65;CIEND95=-45,3;MATEID=90801_2;EVENT=90801;SU=7;PE=7;SR=0;ALG=PROD;AF=0.004158;NSAMP=70;MSQ=32.53;AN=16834;AC=70;NS=8438;AC_Hom=0;AC_Het=71;AC_Hemi=0;MAF=0.00420716;HWE=1;NFAM=69	SVTYPE=BND;POS=17294475;STRANDS=+-:7;IMPRECISE;CIPOS=-115,10;CIEND=-10,262;CIPOS95=-45,3;CIEND95=-2,65;MATEID=90801_1;EVENT=90801;SECONDARY;SU=7;PE=7;SR=0;ALG=PROD;AF=0.004158;NSAMP=70;MSQ=32.53;AN=16834;AC=70;NS=8438;AC_Hom=0;AC_Het=71;AC_Hemi=0;MAF=0.00420716;HWE=1;NFAM=69
10	17310704	17310896	X	11952567	11952758	14009	4877.9	-	-	BND	LOW	14009_1	N	[X:11952754[N	14009_2	N	[10:17310893[N	SVTYPE=BND;POS=17310893;STRANDS=--:314;IMPRECISE;CIPOS=-188,4;CIEND=-186,5;CIPOS95=-5,4;CIEND95=-7,5;MATEID=14009_2;EVENT=14009;SU=314;PE=314;SR=0;ALG=PROD;AF=0.00202;NSAMP=34;MSQ=143.39;AN=16834;AC=34;NS=8438;AC_Hom=0;AC_Het=34;AC_Hemi=0;MAF=0.0020147;HWE=1;NFAM=34	SVTYPE=BND;POS=11952754;STRANDS=--:314;IMPRECISE;CIPOS=-186,5;CIEND=-188,4;CIPOS95=-7,5;CIEND95=-5,4;MATEID=14009_1;EVENT=14009;SECONDARY;SU=314;PE=314;SR=0;ALG=PROD;AF=0.00202;NSAMP=34;MSQ=143.39;AN=16834;AC=34;NS=8438;AC_Hom=0;AC_Het=34;AC_Hemi=0;MAF=0.0020147;HWE=1;NFAM=34
10	17310711	17310711	10	17315509	17315509	90802	786354.0	+	-	DEL	PASS	90802	N	<DEL>	.	.	.	SVTYPE=DEL;POS=17310711;SVLEN=-4798;END=17315509;STRANDS=+-:29249;CIPOS=0,0;CIEND=0,0;CIPOS95=0,0;CIEND95=0,0;SU=29249;PE=18101;SR=11148;ALG=PROD;AF=0.09083;NSAMP=1360;MSQ=573.81;AN=16834;AC=1529;NS=8438;AC_Hom=340;AC_Het=1200;AC_Hemi=0;MAF=0.0912539;HWE=1.01113e-30;NFAM=1279	.
10	17327201	17327258	14	38466277	38466334	12323	7404.48	-	+	BND	LOW	12323_1	N	]14:38466306]N	12323_2	N	N[10:17327231[	SVTYPE=BND;POS=17327231;STRANDS=-+:8;CIPOS=-29,28;CIEND=-29,28;CIPOS95=0,0;CIEND95=0,0;MATEID=12323_2;EVENT=12323;SU=8;PE=0;SR=8;ALG=PROD;AF=0.01236;NSAMP=208;MSQ=34.82;AN=16834;AC=208;NS=8438;AC_Hom=0;AC_Het=208;AC_Hemi=0;MAF=0.0123252;HWE=0.640583;NFAM=205	SVTYPE=BND;POS=38466306;STRANDS=-+:8;CIPOS=-29,28;CIEND=-29,28;CIPOS95=0,0;CIEND95=0,0;MATEID=12323_1;EVENT=12323;SECONDARY;SU=8;PE=0;SR=8;ALG=PROD;AF=0.01236;NSAMP=208;MSQ=34.82;AN=16834;AC=208;NS=8438;AC_Hom=0;AC_Het=208;AC_Hemi=0;MAF=0.0123252;HWE=0.640583;NFAM=205
10	17327224	17327235	12	131405877	131405888	12102	14099.7	-	+	BND	LOW	12102_1	N	]12:131405883]N	12102_2	N	N[10:17327231[	SVTYPE=BND;POS=17327231;STRANDS=-+:126;CIPOS=-6,5;CIEND=-6,5;CIPOS95=0,0;CIEND95=0,0;MATEID=12102_2;EVENT=12102;SU=126;PE=0;SR=126;ALG=PROD;AF=0.02412;NSAMP=406;MSQ=33.94;AN=16834;AC=406;NS=8438;AC_Hom=0;AC_Het=406;AC_Hemi=0;MAF=0.0240578;HWE=0.0164331;NFAM=400	SVTYPE=BND;POS=131405883;STRANDS=-+:126;CIPOS=-6,5;CIEND=-6,5;CIPOS95=0,0;CIEND95=0,0;MATEID=12102_1;EVENT=12102;SECONDARY;SU=126;PE=0;SR=126;ALG=PROD;AF=0.02412;NSAMP=406;MSQ=33.94;AN=16834;AC=406;NS=8438;AC_Hom=0;AC_Het=406;AC_Hemi=0;MAF=0.0240578;HWE=0.0164331;NFAM=400
10	17327885	17327897	10	17337870	17337883	90803	476.48	+	-	DEL	PASS	90803	N	<DEL>	.	.	.	SVTYPE=DEL;POS=17327890;SVLEN=-9989;END=17337879;STRANDS=+-:21;CIPOS=-5,7;CIEND=-9,4;CIPOS95=0,0;CIEND95=0,0;SU=21;PE=17;SR=4;ALG=PROD;AF=5.94e-05;NSAMP=1;MSQ=476.48;AN=16834;AC=1;NS=8438;AC_Hom=0;AC_Het=1;AC_Hemi=0;MAF=5.92557e-05;HWE=1;NFAM=1	.
10	17337002	17337002	10	17337629	17337629	256037	342686.0	-	+	DUP	PASS	256037	N	<DUP>	.	.	.	SVTYPE=DUP;POS=17337002;SVLEN=627;END=17337629;STRANDS=-+:25761;CIPOS=0,0;CIEND=0,0;CIPOS95=0,0;CIEND95=0,0;SU=25761;PE=19881;SR=5880;ALG=PROD;AF=0.1189;NSAMP=1412;MSQ=241.55;AN=16834;AC=2002;NS=8438;AC_Hom=1186;AC_Het=826;AC_Hemi=0;MAF=0.119223;HWE=0;NFAM=1320	.
10	17337008	17337359	10	17337421	17337615	90804	571.58	+	-	DEL	PASS	90804	N	<DEL>	.	.	.	SVTYPE=DEL;POS=17337040;SVLEN=-552;END=17337592;STRANDS=+-:24;IMPRECISE;CIPOS=-32,319;CIEND=-171,23;CIPOS95=-32,38;CIEND95=-27,23;SU=24;PE=24;SR=0;ALG=PROD;AF=0.000297;NSAMP=5;MSQ=114.32;AN=16834;AC=5;NS=8438;AC_Hom=0;AC_Het=5;AC_Hemi=0;MAF=0.000296279;HWE=1;NFAM=5	.
10	17347113	17347600	10	17347311	17347612	90805	143.36	+	-	DEL	PASS	90805	N	<DEL>	.	.	.	SVTYPE=DEL;POS=17347123;SVLEN=-479;END=17347602;STRANDS=+-:4;IMPRECISE;CIPOS=-10,477;CIEND=-291,10;CIPOS95=-1,158;CIEND95=-145,1;SU=4;PE=4;SR=0;ALG=PROD;AF=0.0002376;NSAMP=4;MSQ=35.84;AN=16834;AC=4;NS=8438;AC_Hom=0;AC_Het=4;AC_Hemi=0;MAF=0.000237023;HWE=1;NFAM=4	.
10	17357011	17357060	10	17357229	17357278	90806	872.51	+	-	BND	PASS	90806_1	N	N[10:17357255[	90806_2	N	]10:17357036]N	SVTYPE=BND;POS=17357036;STRANDS=+-:22;CIPOS=-25,24;CIEND=-25,24;CIPOS95=0,0;CIEND95=0,0;MATEID=90806_2;EVENT=90806;SU=22;PE=0;SR=22;ALG=PROD;AF=0.0001188;NSAMP=2;MSQ=432.92;AN=16834;AC=2;NS=8438;AC_Hom=0;AC_Het=2;AC_Hemi=0;MAF=0.000118511;HWE=1;NFAM=2	SVTYPE=BND;POS=17357255;STRANDS=+-:22;CIPOS=-25,24;CIEND=-25,24;CIPOS95=0,0;CIEND95=0,0;MATEID=90806_1;EVENT=90806;SECONDARY;SU=22;PE=0;SR=22;ALG=PROD;AF=0.0001188;NSAMP=2;MSQ=432.92;AN=16834;AC=2;NS=8438;AC_Hom=0;AC_Het=2;AC_Hemi=0;MAF=0.000118511;HWE=1;NFAM=2
10	17433648	17433665	10	17475837	17475857	90808	389.69	+	-	DEL	PASS	90808	N	<DEL>	.	.	.	SVTYPE=DEL;POS=17433655;SVLEN=-42192;END=17475847;STRANDS=+-:17;CIPOS=-7,10;CIEND=-10,10;CIPOS95=0,0;CIEND95=0,0;SU=17;PE=9;SR=8;ALG=PROD;AF=5.94e-05;NSAMP=1;MSQ=389.69;AN=16834;AC=1;NS=8438;AC_Hom=0;AC_Het=1;AC_Hemi=0;MAF=5.92557e-05;HWE=1;NFAM=1	.
10	17439639	17439688	10	17439708	17439757	90809	377.57	+	-	BND	LOW	90809_1	N	N[10:17439734[	90809_2	N	]10:17439664]N	SVTYPE=BND;POS=17439664;STRANDS=+-:12;CIPOS=-25,24;CIEND=-25,24;CIPOS95=0,0;CIEND95=0,0;MATEID=90809_2;EVENT=90809;SU=12;PE=0;SR=12;ALG=PROD;AF=0.0001782;NSAMP=3;MSQ=125.84;AN=16834;AC=3;NS=8438;AC_Hom=0;AC_Het=3;AC_Hemi=0;MAF=0.000177767;HWE=1;NFAM=3	SVTYPE=BND;POS=17439734;STRANDS=+-:12;CIPOS=-25,24;CIEND=-25,24;CIPOS95=0,0;CIEND95=0,0;MATEID=90809_1;EVENT=90809;SECONDARY;SU=12;PE=0;SR=12;ALG=PROD;AF=0.0001782;NSAMP=3;MSQ=125.84;AN=16834;AC=3;NS=8438;AC_Hom=0;AC_Het=3;AC_Hemi=0;MAF=0.000177767;HWE=1;NFAM=3
10	17443843	17443898	10	17616933	17616950	90810	3408.79	+	-	BND	LOW	90810_1	N	N[10:17616940[	90810_2	N	]10:17443868]N	SVTYPE=BND;POS=17443868;STRANDS=+-:59;IMPRECISE;CIPOS=-25,30;CIEND=-6,11;CIPOS95=-2,2;CIEND95=-6,6;MATEID=90810_2;EVENT=90810;SU=59;PE=58;SR=1;ALG=PROD;AF=0.003683;NSAMP=62;MSQ=54.56;AN=16834;AC=62;NS=8438;AC_Hom=0;AC_Het=62;AC_Hemi=0;MAF=0.00367386;HWE=1;NFAM=53	SVTYPE=BND;POS=17616940;STRANDS=+-:59;IMPRECISE;CIPOS=-6,11;CIEND=-25,30;CIPOS95=-6,6;CIEND95=-2,2;MATEID=90810_1;EVENT=90810;SECONDARY;SU=59;PE=58;SR=1;ALG=PROD;AF=0.003683;NSAMP=62;MSQ=54.56;AN=16834;AC=62;NS=8438;AC_Hom=0;AC_Het=62;AC_Hemi=0;MAF=0.00367386;HWE=1;NFAM=53
10	17466236	17466288	10	17466849	17466898	90811	749.32	+	-	DEL	PASS	90811	N	<DEL>	.	.	.	SVTYPE=DEL;POS=17466262;SVLEN=-614;END=17466876;STRANDS=+-:29;CIPOS=-26,26;CIEND=-27,22;CIPOS95=0,0;CIEND95=0,0;SU=29;PE=19;SR=10;ALG=PROD;AF=0.0001188;NSAMP=2;MSQ=374.66;AN=16834;AC=2;NS=8438;AC_Hom=0;AC_Het=2;AC_Hemi=0;MAF=0.000118511;HWE=1;NFAM=2	.
10	17471351	17471368	10	17471668	17471685	90812	23.54	+	-	BND	LOW	90812_1	N	N[10:17471678[	90812_2	N	]10:17471360]N	SVTYPE=BND;POS=17471360;STRANDS=+-:4;CIPOS=-9,8;CIEND=-9,8;CIPOS95=0,0;CIEND95=0,0;MATEID=90812_2;EVENT=90812;SU=4;PE=0;SR=4;ALG=PROD;AF=5.94e-05;NSAMP=1;MSQ=20.82;AN=16834;AC=1;NS=8438;AC_Hom=0;AC_Het=1;AC_Hemi=0;MAF=5.92557e-05;HWE=1;NFAM=1	SVTYPE=BND;POS=17471678;STRANDS=+-:4;CIPOS=-9,8;CIEND=-9,8;CIPOS95=0,0;CIEND95=0,0;MATEID=90812_1;EVENT=90812;SECONDARY;SU=4;PE=0;SR=4;ALG=PROD;AF=5.94e-05;NSAMP=1;MSQ=20.82;AN=16834;AC=1;NS=8438;AC_Hom=0;AC_Het=1;AC_Hemi=0;MAF=5.92557e-05;HWE=1;NFAM=1
10	17509117	17509137	10	17509330	17509350	90813	300.23	+	-	BND	LOW	90813_1	N	N[10:17509341[	90813_2	N	]10:17509127]N	SVTYPE=BND;POS=17509127;STRANDS=+-:8;CIPOS=-10,10;CIEND=-10,10;CIPOS95=0,0;CIEND95=0,0;MATEID=90813_2;EVENT=90813;SU=8;PE=0;SR=8;ALG=PROD;AF=0.0001782;NSAMP=3;MSQ=98.35;AN=16834;AC=3;NS=8438;AC_Hom=0;AC_Het=3;AC_Hemi=0;MAF=0.000177767;HWE=1;NFAM=3	SVTYPE=BND;POS=17509341;STRANDS=+-:8;CIPOS=-10,10;CIEND=-10,10;CIPOS95=0,0;CIEND95=0,0;MATEID=90813_1;EVENT=90813;SECONDARY;SU=8;PE=0;SR=8;ALG=PROD;AF=0.0001782;NSAMP=3;MSQ=98.35;AN=16834;AC=3;NS=8438;AC_Hom=0;AC_Het=3;AC_Hemi=0;MAF=0.000177767;HWE=1;NFAM=3
10	17517767	17517785	10	17518767	17518779	90814	308.72	+	-	DEL	PASS	90814	N	<DEL>	.	.	.	SVTYPE=DEL;POS=17517775;SVLEN=-1000;END=17518775;STRANDS=+-:12;CIPOS=-8,10;CIEND=-8,4;CIPOS95=0,0;CIEND95=0,0;SU=12;PE=7;SR=5;ALG=PROD;AF=5.94e-05;NSAMP=1;MSQ=308.72;AN=16834;AC=1;NS=8438;AC_Hom=0;AC_Het=1;AC_Hemi=0;MAF=5.92557e-05;HWE=1;NFAM=1	.
10	17540741	17540920	10	17550960	17551287	256038	69.75	-	+	DUP	PASS	256038	N	<DUP>	.	.	.	SVTYPE=DUP;POS=17540910;SVLEN=10060;END=17550970;STRANDS=-+:8;IMPRECISE;CIPOS=-169,10;CIEND=-10,317;CIPOS95=-78,2;CIEND95=-2,92;SU=8;PE=8;SR=0;ALG=PROD;AF=5.94e-05;NSAMP=1;MSQ=69.32;AN=16834;AC=1;NS=8438;AC_Hom=0;AC_Het=1;AC_Hemi=0;MAF=5.92557e-05;HWE=1;NFAM=1	.
10	17576074	17576083	10	17576208	17576217	90815	1529.62	+	-	DEL	PASS	90815	N	<DEL>	.	.	.	SVTYPE=DEL;POS=17576079;SVLEN=-134;END=17576213;STRANDS=+-:53;CIPOS=-5,4;CIEND=-5,4;CIPOS95=0,0;CIEND95=0,0;SU=53;PE=0;SR=53;ALG=PROD;AF=0.0005346;NSAMP=8;MSQ=191.2;AN=16834;AC=9;NS=8438;AC_Hom=2;AC_Het=7;AC_Hemi=0;MAF=0.000533302;HWE=0.00213201;NFAM=8	.
10	17576692	17576712	13	22595698	22595718	12157	579.25	-	-	BND	LOW	12157_1	N	[13:22595709[N	12157_2	N	[10:17576703[N	SVTYPE=BND;POS=17576703;STRANDS=--:17;CIPOS=-10,10;CIEND=-10,10;CIPOS95=0,0;CIEND95=0,0;MATEID=12157_2;EVENT=12157;SU=17;PE=0;SR=17;ALG=PROD;AF=0.0008317;NSAMP=14;MSQ=40.17;AN=16834;AC=14;NS=8438;AC_Hom=0;AC_Het=14;AC_Hemi=0;MAF=0.00082958;HWE=1;NFAM=14	SVTYPE=BND;POS=22595709;STRANDS=--:17;CIPOS=-10,10;CIEND=-10,10;CIPOS95=0,0;CIEND95=0,0;MATEID=12157_1;EVENT=12157;SECONDARY;SU=17;PE=0;SR=17;ALG=PROD;AF=0.0008317;NSAMP=14;MSQ=40.17;AN=16834;AC=14;NS=8438;AC_Hom=0;AC_Het=14;AC_Hemi=0;MAF=0.00082958;HWE=1;NFAM=14
10	17576749	17576766	10	125352829	125352846	293882	6729.45	+	+	BND	LOW	293882_1	N	N]10:125352838]	293882_2	N	N]10:17576758]	SVTYPE=BND;POS=17576758;STRANDS=++:21;CIPOS=-9,8;CIEND=-9,8;CIPOS95=0,0;CIEND95=0,0;MATEID=293882_2;EVENT=293882;SU=21;PE=0;SR=21;ALG=PROD;AF=0.01509;NSAMP=254;MSQ=25.63;AN=16834;AC=254;NS=8438;AC_Hom=0;AC_Het=254;AC_Hemi=0;MAF=0.015051;HWE=0.267822;NFAM=248	SVTYPE=BND;POS=125352838;STRANDS=++:21;CIPOS=-9,8;CIEND=-9,8;CIPOS95=0,0;CIEND95=0,0;MATEID=293882_1;EVENT=293882;SECONDARY;SU=21;PE=0;SR=21;ALG=PROD;AF=0.01509;NSAMP=254;MSQ=25.63;AN=16834;AC=254;NS=8438;AC_Hom=0;AC_Het=254;AC_Hemi=0;MAF=0.015051;HWE=0.267822;NFAM=248
10	17576750	17576766	10	125352787	125352803	90816	16018.9	+	-	BND	LOW	90816_1	N	N[10:125352796[	90816_2	N	]10:17576758]N	SVTYPE=BND;POS=17576758;STRANDS=+-:72;CIPOS=-8,8;CIEND=-8,8;CIPOS95=0,0;CIEND95=0,0;MATEID=90816_2;EVENT=90816;SU=72;PE=0;SR=72;ALG=PROD;AF=0.02697;NSAMP=454;MSQ=34.59;AN=16834;AC=454;NS=8438;AC_Hom=0;AC_Het=454;AC_Hemi=0;MAF=0.0269021;HWE=0.00305271;NFAM=428	SVTYPE=BND;POS=125352796;STRANDS=+-:72;CIPOS=-8,8;CIEND=-8,8;CIPOS95=0,0;CIEND95=0,0;MATEID=90816_1;EVENT=90816;SECONDARY;SU=72;PE=0;SR=72;ALG=PROD;AF=0.02697;NSAMP=454;MSQ=34.59;AN=16834;AC=454;NS=8438;AC_Hom=0;AC_Het=454;AC_Hemi=0;MAF=0.0269021;HWE=0.00305271;NFAM=428
10	17584245	17584262	10	17587646	17587658	90817	2355.72	+	-	DEL	PASS	90817	N	<DEL>	.	.	.	SVTYPE=DEL;POS=17584252;SVLEN=-3399;END=17587651;STRANDS=+-:101;CIPOS=-7,10;CIEND=-5,7;CIPOS95=0,0;CIEND95=0,0;SU=101;PE=55;SR=46;ALG=PROD;AF=0.0003564;NSAMP=6;MSQ=392.62;AN=16834;AC=6;NS=8438;AC_Hom=0;AC_Het=6;AC_Hemi=0;MAF=0.000355534;HWE=1;NFAM=6	.
10	17587505	17587793	10	17588721	17588851	90818	344.6	+	-	DEL	PASS	90818	N	<DEL>	.	.	.	SVTYPE=DEL;POS=17587515;SVLEN=-1326;END=17588841;STRANDS=+-:15;IMPRECISE;CIPOS=-10,278;CIEND=-120,10;CIPOS95=-2,51;CIEND95=-58,2;SU=15;PE=15;SR=0;ALG=PROD;AF=5.94e-05;NSAMP=1;MSQ=344.6;AN=16834;AC=1;NS=8438;AC_Hom=0;AC_Het=1;AC_Hemi=0;MAF=5.92557e-05;HWE=1;NFAM=1	.
10	17587698	17587718	10	17593183	17593203	90819	386.75	+	-	DEL	PASS	90819	N	<DEL>	.	.	.	SVTYPE=DEL;POS=17587708;SVLEN=-5485;END=17593193;STRANDS=+-:16;CIPOS=-10,10;CIEND=-10,10;CIPOS95=0,0;CIEND95=0,0;SU=16;PE=7;SR=9;ALG=PROD;AF=5.94e-05;NSAMP=1;MSQ=386.75;AN=16834;AC=1;NS=8438;AC_Hom=0;AC_Het=1;AC_Hemi=0;MAF=5.92557e-05;HWE=1;NFAM=1	.
10	17590347	17590347	12	86120487	86120487	11967	385613.0	-	+	BND	LOW	11967_1	N	]12:86120487]N	11967_2	N	N[10:17590348[	SVTYPE=BND;POS=17590348;STRANDS=-+:34557;CIPOS=0,0;CIEND=0,0;CIPOS95=0,0;CIEND95=0,0;MATEID=11967_2;EVENT=11967;SU=34557;PE=14631;SR=19926;ALG=PROD;AF=0.1154;NSAMP=1942;MSQ=197.98;AN=16834;AC=1942;NS=8438;AC_Hom=0;AC_Het=1949;AC_Hemi=0;MAF=0.115489;HWE=0;NFAM=1632	SVTYPE=BND;POS=86120487;STRANDS=-+:34557;CIPOS=0,0;CIEND=0,0;CIPOS95=0,0;CIEND95=0,0;MATEID=11967_1;EVENT=11967;SECONDARY;SU=34557;PE=14631;SR=19926;ALG=PROD;AF=0.1154;NSAMP=1942;MSQ=197.98;AN=16834;AC=1942;NS=8438;AC_Hom=0;AC_Het=1949;AC_Hemi=0;MAF=0.115489;HWE=0;NFAM=1632
10	17609643	17609833	10	17626245	17626340	90820	1009.94	+	-	DEL	PASS	90820	N	<DEL>	.	.	.	SVTYPE=DEL;POS=17609673;SVLEN=-16637;END=17626310;STRANDS=+-:46;IMPRECISE;CIPOS=-30,160;CIEND=-65,30;CIPOS95=-24,24;CIEND95=-13,13;SU=46;PE=46;SR=0;ALG=PROD;AF=0.0001188;NSAMP=2;MSQ=504.97;AN=16834;AC=2;NS=8438;AC_Hom=0;AC_Het=2;AC_Hemi=0;MAF=0.000118511;HWE=1;NFAM=2	.
10	17614172	17614221	10	17614304	17614353	256039	8265.57	-	+	BND	LOW	256039_1	N	]10:17614329]N	256039_2	N	N[10:17614198[	SVTYPE=BND;POS=17614198;STRANDS=-+:11;CIPOS=-25,24;CIEND=-25,24;CIPOS95=0,0;CIEND95=0,0;MATEID=256039_2;EVENT=256039;SU=11;PE=0;SR=11;ALG=PROD;AF=0.007366;NSAMP=120;MSQ=68.77;AN=16834;AC=124;NS=8438;AC_Hom=8;AC_Het=116;AC_Hemi=0;MAF=0.00734771;HWE=0.00104002;NFAM=120	SVTYPE=BND;POS=17614329;STRANDS=-+:11;CIPOS=-25,24;CIEND=-25,24;CIPOS95=0,0;CIEND95=0,0;MATEID=256039_1;EVENT=256039;SECONDARY;SU=11;PE=0;SR=11;ALG=PROD;AF=0.007366;NSAMP=120;MSQ=68.77;AN=16834;AC=124;NS=8438;AC_Hom=8;AC_Het=116;AC_Hemi=0;MAF=0.00734771;HWE=0.00104002;NFAM=120
10	17617787	17618021	13	93191037	93191165	12136	293457.0	+	+	BND	LOW	12136_1	N	N]13:93191047]	12136_2	N	N]10:17617802]	SVTYPE=BND;POS=17617802;STRANDS=++:721;IMPRECISE;CIPOS=-15,219;CIEND=-10,118;CIPOS95=-13,13;CIEND95=-1,1;MATEID=12136_2;EVENT=12136;SU=721;PE=721;SR=0;ALG=PROD;AF=0.2888;NSAMP=4862;MSQ=60.02;AN=16834;AC=4862;NS=8438;AC_Hom=0;AC_Het=4877;AC_Hemi=0;MAF=0.28899;HWE=0;NFAM=4257	SVTYPE=BND;POS=93191047;STRANDS=++:721;IMPRECISE;CIPOS=-10,118;CIEND=-15,219;CIPOS95=-1,1;CIEND95=-13,13;MATEID=12136_1;EVENT=12136;SECONDARY;SU=721;PE=721;SR=0;ALG=PROD;AF=0.2888;NSAMP=4862;MSQ=60.02;AN=16834;AC=4862;NS=8438;AC_Hom=0;AC_Het=4877;AC_Hemi=0;MAF=0.28899;HWE=0;NFAM=4257
10	17638514	17638518	10	17639654	17639658	256040	4323.42	-	+	BND	LOW	256040_1	N	]10:17639657]N	256040_2	N	N[10:17638518[	SVTYPE=BND;POS=17638518;STRANDS=-+:454;CIPOS=-3,1;CIEND=-3,1;CIPOS95=0,0;CIEND95=0,0;MATEID=256040_2;EVENT=256040;SU=454;PE=144;SR=310;ALG=PROD;AF=0.002257;NSAMP=38;MSQ=113.61;AN=16834;AC=38;NS=8438;AC_Hom=0;AC_Het=38;AC_Hemi=0;MAF=0.00225172;HWE=1;NFAM=29	SVTYPE=BND;POS=17639657;STRANDS=-+:454;CIPOS=-3,1;CIEND=-3,1;CIPOS95=0,0;CIEND95=0,0;MATEID=256040_1;EVENT=256040;SECONDARY;SU=454;PE=144;SR=310;ALG=PROD;AF=0.002257;NSAMP=38;MSQ=113.61;AN=16834;AC=38;NS=8438;AC_Hom=0;AC_Het=38;AC_Hemi=0;MAF=0.00225172;HWE=1;NFAM=29
10	17638514	17638531	10	17639549	17639588	90822	4752.07	+	-	BND	LOW	90822_1	N	N[10:17639568[	90822_2	N	]10:17638523]N	SVTYPE=BND;POS=17638523;STRANDS=+-:371;CIPOS=-9,8;CIEND=-18,21;CIPOS95=0,0;CIEND95=0,0;MATEID=90822_2;EVENT=90822;SU=371;PE=158;SR=213;ALG=PROD;AF=0.00196;NSAMP=33;MSQ=143.99;AN=16834;AC=33;NS=8438;AC_Hom=0;AC_Het=33;AC_Hemi=0;MAF=0.00195544;HWE=1;NFAM=23	SVTYPE=BND;POS=17639568;STRANDS=+-:371;CIPOS=-18,21;CIEND=-9,8;CIPOS95=0,0;CIEND95=0,0;MATEID=90822_1;EVENT=90822;SECONDARY;SU=371;PE=158;SR=213;ALG=PROD;AF=0.00196;NSAMP=33;MSQ=143.99;AN=16834;AC=33;NS=8438;AC_Hom=0;AC_Het=33;AC_Hemi=0;MAF=0.00195544;HWE=1;NFAM=23
10	17656453	17656504	15	73534731	73534782	12625	78.01	-	-	BND	LOW	12625_1	N	[15:73534758[N	12625_2	N	[10:17656480[N	SVTYPE=BND;POS=17656480;STRANDS=--:15;CIPOS=-26,25;CIEND=-26,25;CIPOS95=0,0;CIEND95=0,0;MATEID=12625_2;EVENT=12625;SU=15;PE=0;SR=15;ALG=PROD;AF=0.000297;NSAMP=5;MSQ=15.12;AN=16834;AC=5;NS=8438;AC_Hom=0;AC_Het=5;AC_Hemi=0;MAF=0.000296279;HWE=1;NFAM=5	SVTYPE=BND;POS=73534758;STRANDS=--:15;CIPOS=-26,25;CIEND=-26,25;CIPOS95=0,0;CIEND95=0,0;MATEID=12625_1;EVENT=12625;SECONDARY;SU=15;PE=0;SR=15;ALG=PROD;AF=0.000297;NSAMP=5;MSQ=15.12;AN=16834;AC=5;NS=8438;AC_Hom=0;AC_Het=5;AC_Hemi=0;MAF=0.000296279;HWE=1;NFAM=5
10	17658971	17658988	10	17659292	17659308	90823	40.31	+	-	BND	LOW	90823_1	N	N[10:17659299[	90823_2	N	]10:17658980]N	SVTYPE=BND;POS=17658980;STRANDS=+-:4;IMPRECISE;CIPOS=-9,8;CIEND=-6,10;CIPOS95=0,0;CIEND95=0,1;MATEID=90823_2;EVENT=90823;SU=4;PE=0;SR=4;ALG=PROD;AF=5.944e-05;NSAMP=1;MSQ=35.75;AN=16824;AC=1;NS=8433;AC_Hom=0;AC_Het=1;AC_Hemi=0;MAF=5.92909e-05;HWE=1;NFAM=1	SVTYPE=BND;POS=17659299;STRANDS=+-:4;IMPRECISE;CIPOS=-6,10;CIEND=-9,8;CIPOS95=0,1;CIEND95=0,0;MATEID=90823_1;EVENT=90823;SECONDARY;SU=4;PE=0;SR=4;ALG=PROD;AF=5.944e-05;NSAMP=1;MSQ=35.75;AN=16824;AC=1;NS=8433;AC_Hom=0;AC_Het=1;AC_Hemi=0;MAF=5.92909e-05;HWE=1;NFAM=1
10	17660706	17660723	10	17661000	17661017	90824	29.22	+	-	BND	LOW	90824_1	N	N[10:17661010[	90824_2	N	]10:17660715]N	SVTYPE=BND;POS=17660715;STRANDS=+-:4;CIPOS=-9,8;CIEND=-9,8;CIPOS95=0,0;CIEND95=0,0;MATEID=90824_2;EVENT=90824;SU=4;PE=0;SR=4;ALG=PROD;AF=0.0001782;NSAMP=3;MSQ=9.43;AN=16834;AC=3;NS=8438;AC_Hom=0;AC_Het=3;AC_Hemi=0;MAF=0.000177767;HWE=1;NFAM=3	SVTYPE=BND;POS=17661010;STRANDS=+-:4;CIPOS=-9,8;CIEND=-9,8;CIPOS95=0,0;CIEND95=0,0;MATEID=90824_1;EVENT=90824;SECONDARY;SU=4;PE=0;SR=4;ALG=PROD;AF=0.0001782;NSAMP=3;MSQ=9.43;AN=16834;AC=3;NS=8438;AC_Hom=0;AC_Het=3;AC_Hemi=0;MAF=0.000177767;HWE=1;NFAM=3
10	17678733	17678984	10	17680130	17680207	90825	563.33	+	-	DEL	PASS	90825	N	<DEL>	.	.	.	SVTYPE=DEL;POS=17678743;SVLEN=-1454;END=17680197;STRANDS=+-:27;IMPRECISE;CIPOS=-10,241;CIEND=-67,10;CIPOS95=-2,26;CIEND95=-20,3;SU=27;PE=27;SR=0;ALG=PROD;AF=5.94e-05;NSAMP=1;MSQ=563.33;AN=16834;AC=1;NS=8438;AC_Hom=0;AC_Het=1;AC_Hemi=0;MAF=5.92557e-05;HWE=1;NFAM=1	.
10	17705324	17705331	10	17715491	17715511	90826	332.7	+	-	DEL	PASS	90826	N	<DEL>	.	.	.	SVTYPE=DEL;POS=17705328;SVLEN=-10173;END=17715501;STRANDS=+-:14;CIPOS=-4,3;CIEND=-10,10;CIPOS95=0,0;CIEND95=0,0;SU=14;PE=7;SR=7;ALG=PROD;AF=5.94e-05;NSAMP=1;MSQ=332.7;AN=16834;AC=1;NS=8438;AC_Hom=0;AC_Het=1;AC_Hemi=0;MAF=5.92557e-05;HWE=1;NFAM=1	.
10	17768619	17768622	10	17775969	17775971	90827	1148.15	+	-	DEL	PASS	90827	N	<DEL>	.	.	.	SVTYPE=DEL;POS=17768621;SVLEN=-7350;END=17775971;STRANDS=+-:45;CIPOS=-2,1;CIEND=-2,0;CIPOS95=0,0;CIEND95=0,0;SU=45;PE=28;SR=17;ALG=PROD;AF=5.94e-05;NSAMP=1;MSQ=1148.15;AN=16834;AC=1;NS=8438;AC_Hom=0;AC_Het=1;AC_Hemi=0;MAF=5.92557e-05;HWE=1;NFAM=1	.
10	17816053	17816070	12	65038489	65038506	11922	4056.59	+	+	BND	LOW	11922_1	N	N]12:65038498]	11922_2	N	N]10:17816062]	SVTYPE=BND;POS=17816062;STRANDS=++:4;CIPOS=-9,8;CIEND=-9,8;CIPOS95=0,0;CIEND95=0,0;MATEID=11922_2;EVENT=11922;SU=4;PE=0;SR=4;ALG=PROD;AF=0.01135;NSAMP=190;MSQ=19.74;AN=16834;AC=191;NS=8438;AC_Hom=2;AC_Het=190;AC_Hemi=0;MAF=0.0113771;HWE=1;NFAM=182	SVTYPE=BND;POS=65038498;STRANDS=++:4;CIPOS=-9,8;CIEND=-9,8;CIPOS95=0,0;CIEND95=0,0;MATEID=11922_1;EVENT=11922;SECONDARY;SU=4;PE=0;SR=4;ALG=PROD;AF=0.01135;NSAMP=190;MSQ=19.74;AN=16834;AC=191;NS=8438;AC_Hom=2;AC_Het=190;AC_Hemi=0;MAF=0.0113771;HWE=1;NFAM=182
10	17861453	17861454	17	80904461	80904461	13128	76984.4	-	+	BND	LOW	13128_1	N	]17:80904461]N	13128_2	N	N[10:17861454[	SVTYPE=BND;POS=17861454;STRANDS=-+:1161;CIPOS=0,1;CIEND=0,0;CIPOS95=0,0;CIEND95=0,0;MATEID=13128_2;EVENT=13128;SU=1161;PE=0;SR=1161;ALG=PROD;AF=0.1036;NSAMP=1739;MSQ=43.63;AN=16834;AC=1744;NS=8438;AC_Hom=10;AC_Het=1739;AC_Hemi=0;MAF=0.103638;HWE=2.85044e-36;NFAM=1569	SVTYPE=BND;POS=80904461;STRANDS=-+:1161;CIPOS=0,0;CIEND=0,1;CIPOS95=0,0;CIEND95=0,0;MATEID=13128_1;EVENT=13128;SECONDARY;SU=1161;PE=0;SR=1161;ALG=PROD;AF=0.1036;NSAMP=1739;MSQ=43.63;AN=16834;AC=1744;NS=8438;AC_Hom=10;AC_Het=1739;AC_Hemi=0;MAF=0.103638;HWE=2.85044e-36;NFAM=1569
10	18062983	18063040	17	65985779	65985836	13090	21674.2	-	+	BND	LOW	13090_1	N	]17:65985808]N	13090_2	N	N[10:18063013[	SVTYPE=BND;POS=18063013;STRANDS=-+:12;CIPOS=-29,28;CIEND=-29,28;CIPOS95=0,0;CIEND95=0,0;MATEID=13090_2;EVENT=13090;SU=12;PE=0;SR=12;ALG=PROD;AF=0.04616;NSAMP=777;MSQ=26.97;AN=16834;AC=777;NS=8438;AC_Hom=0;AC_Het=782;AC_Hemi=0;MAF=0.046338;HWE=9.02183e-09;NFAM=734	SVTYPE=BND;POS=65985808;STRANDS=-+:12;CIPOS=-29,28;CIEND=-29,28;CIPOS95=0,0;CIEND95=0,0;MATEID=13090_1;EVENT=13090;SECONDARY;SU=12;PE=0;SR=12;ALG=PROD;AF=0.04616;NSAMP=777;MSQ=26.97;AN=16834;AC=777;NS=8438;AC_Hom=0;AC_Het=782;AC_Hemi=0;MAF=0.046338;HWE=9.02183e-09;NFAM=734
10	18232288	18232303	10	18232348	18232367	90828	197.79	+	-	BND	LOW	90828_1	N	N[10:18232358[	90828_2	N	]10:18232296]N	SVTYPE=BND;POS=18232296;STRANDS=+-:9;CIPOS=-8,7;CIEND=-9,10;CIPOS95=0,0;CIEND95=0,0;MATEID=90828_2;EVENT=90828;SU=9;PE=0;SR=9;ALG=PROD;AF=5.94e-05;NSAMP=1;MSQ=197.75;AN=16834;AC=1;NS=8438;AC_Hom=0;AC_Het=1;AC_Hemi=0;MAF=5.92557e-05;HWE=1;NFAM=1	SVTYPE=BND;POS=18232358;STRANDS=+-:9;CIPOS=-9,10;CIEND=-8,7;CIPOS95=0,0;CIEND95=0,0;MATEID=90828_1;EVENT=90828;SECONDARY;SU=9;PE=0;SR=9;ALG=PROD;AF=5.94e-05;NSAMP=1;MSQ=197.75;AN=16834;AC=1;NS=8438;AC_Hom=0;AC_Het=1;AC_Hemi=0;MAF=5.92557e-05;HWE=1;NFAM=1
10	18271446	18271463	10	18275656	18275663	90829	305.59	+	-	DEL	PASS	90829	N	<DEL>	.	.	.	SVTYPE=DEL;POS=18271453;SVLEN=-4207;END=18275660;STRANDS=+-:16;CIPOS=-7,10;CIEND=-4,3;CIPOS95=0,0;CIEND95=0,0;SU=16;PE=8;SR=8;ALG=PROD;AF=5.94e-05;NSAMP=1;MSQ=305.59;AN=16834;AC=1;NS=8438;AC_Hom=0;AC_Het=1;AC_Hemi=0;MAF=5.92557e-05;HWE=1;NFAM=1	.
10	18298257	18298277	10	18298320	18298340	90831	443.87	+	-	BND	PASS	90831_1	N	N[10:18298331[	90831_2	N	]10:18298267]N	SVTYPE=BND;POS=18298267;STRANDS=+-:14;CIPOS=-10,10;CIEND=-10,10;CIPOS95=0,0;CIEND95=0,0;MATEID=90831_2;EVENT=90831;SU=14;PE=0;SR=14;ALG=PROD;AF=5.94e-05;NSAMP=1;MSQ=443.73;AN=16834;AC=1;NS=8438;AC_Hom=0;AC_Het=1;AC_Hemi=0;MAF=5.92557e-05;HWE=1;NFAM=1	SVTYPE=BND;POS=18298331;STRANDS=+-:14;CIPOS=-10,10;CIEND=-10,10;CIPOS95=0,0;CIEND95=0,0;MATEID=90831_1;EVENT=90831;SECONDARY;SU=14;PE=0;SR=14;ALG=PROD;AF=5.94e-05;NSAMP=1;MSQ=443.73;AN=16834;AC=1;NS=8438;AC_Hom=0;AC_Het=1;AC_Hemi=0;MAF=5.92557e-05;HWE=1;NFAM=1
10	18319430	18319855	10	82482374	82482939	256041	16901.4	-	+	BND	LOW	256041_1	N	]10:82482404]N	256041_2	N	N[10:18319826[	SVTYPE=BND;POS=18319826;STRANDS=-+:10;IMPRECISE;CIPOS=-395,30;CIEND=-30,535;CIPOS95=-163,30;CIEND95=-30,121;MATEID=256041_2;EVENT=256041;SU=10;PE=10;SR=0;ALG=PROD;AF=0.07818;NSAMP=1314;MSQ=11.03;AN=16834;AC=1316;NS=8438;AC_Hom=4;AC_Het=1317;AC_Hemi=0;MAF=0.0782768;HWE=1.88182e-21;NFAM=1180	SVTYPE=BND;POS=82482404;STRANDS=-+:10;IMPRECISE;CIPOS=-30,535;CIEND=-395,30;CIPOS95=-30,121;CIEND95=-163,30;MATEID=256041_1;EVENT=256041;SECONDARY;SU=10;PE=10;SR=0;ALG=PROD;AF=0.07818;NSAMP=1314;MSQ=11.03;AN=16834;AC=1316;NS=8438;AC_Hom=4;AC_Het=1317;AC_Hemi=0;MAF=0.0782768;HWE=1.88182e-21;NFAM=1180
10	18359298	18359985	21	39057827	39058472	13759	199033.0	-	+	BND	LOW	13759_1	N	]21:39057837]N	13759_2	N	N[10:18359976[	SVTYPE=BND;POS=18359976;STRANDS=-+:4;IMPRECISE;CIPOS=-677,10;CIEND=-10,635;CIPOS95=-234,1;CIEND95=-1,204;MATEID=13759_2;EVENT=13759;SU=4;PE=4;SR=0;ALG=PROD;AF=0.2894;NSAMP=4497;MSQ=43.87;AN=16834;AC=4871;NS=8438;AC_Hom=750;AC_Het=4135;AC_Hemi=0;MAF=0.289464;HWE=0;NFAM=3863	SVTYPE=BND;POS=39057837;STRANDS=-+:4;IMPRECISE;CIPOS=-10,635;CIEND=-677,10;CIPOS95=-1,204;CIEND95=-234,1;MATEID=13759_1;EVENT=13759;SECONDARY;SU=4;PE=4;SR=0;ALG=PROD;AF=0.2894;NSAMP=4497;MSQ=43.87;AN=16834;AC=4871;NS=8438;AC_Hom=750;AC_Het=4135;AC_Hemi=0;MAF=0.289464;HWE=0;NFAM=3863
10	18379171	18379175	10	18403518	18403523	256042	2349.97	-	+	DUP	PASS	256042	N	<DUP>	.	.	.	SVTYPE=DUP;POS=18379174;SVLEN=24347;END=18403521;STRANDS=-+:215;CIPOS=-3,1;CIEND=-3,2;CIPOS95=0,0;CIEND95=0,0;SU=215;PE=115;SR=100;ALG=PROD;AF=0.0007722;NSAMP=11;MSQ=213.58;AN=16834;AC=13;NS=8438;AC_Hom=4;AC_Het=9;AC_Hemi=0;MAF=0.000770325;HWE=7.52269e-06;NFAM=1	.
10	18451855	18451862	10	18453863	18453883	90832	386.75	+	-	DEL	PASS	90832	N	<DEL>	.	.	.	SVTYPE=DEL;POS=18451859;SVLEN=-2014;END=18453873;STRANDS=+-:15;CIPOS=-4,3;CIEND=-10,10;CIPOS95=0,0;CIEND95=0,0;SU=15;PE=7;SR=8;ALG=PROD;AF=5.94e-05;NSAMP=1;MSQ=386.75;AN=16834;AC=1;NS=8438;AC_Hom=0;AC_Het=1;AC_Hemi=0;MAF=5.92557e-05;HWE=1;NFAM=1	.
10	18464734	18464750	10	18464829	18464848	90833	764.1	+	-	DEL	PASS	90833	N	<DEL>	.	.	.	SVTYPE=DEL;POS=18464743;SVLEN=-95;END=18464838;STRANDS=+-:29;CIPOS=-9,7;CIEND=-9,10;CIPOS95=0,0;CIEND95=0,0;SU=29;PE=0;SR=29;ALG=PROD;AF=0.0002376;NSAMP=4;MSQ=191.02;AN=16834;AC=4;NS=8438;AC_Hom=0;AC_Het=4;AC_Hemi=0;MAF=0.000237023;HWE=1;NFAM=1	.
10	18489638	18489681	10	18491239	18491283	90834	2083.32	+	-	DEL	PASS	90834	N	<DEL>	.	.	.	SVTYPE=DEL;POS=18489660;SVLEN=-1602;END=18491262;STRANDS=+-:87;CIPOS=-22,21;CIEND=-23,21;CIPOS95=0,0;CIEND95=0,0;SU=87;PE=45;SR=42;ALG=PROD;AF=0.0001782;NSAMP=3;MSQ=694.44;AN=16834;AC=3;NS=8438;AC_Hom=0;AC_Het=3;AC_Hemi=0;MAF=0.000177767;HWE=1;NFAM=3	.
10	18497628	18497666	10	18499357	18499412	90835	383.42	+	-	DEL	PASS	90835	N	<DEL>	.	.	.	SVTYPE=DEL;POS=18497646;SVLEN=-1736;END=18499382;STRANDS=+-:32;IMPRECISE;CIPOS=-18,20;CIEND=-25,30;CIPOS95=-9,9;CIEND95=0,0;SU=32;PE=14;SR=18;ALG=PROD;AF=0.0001188;NSAMP=2;MSQ=191.71;AN=16834;AC=2;NS=8438;AC_Hom=0;AC_Het=2;AC_Hemi=0;MAF=0.000118511;HWE=1;NFAM=2	.
10	18503076	18503076	10	18503589	18503589	90836	6.29788e+06	+	-	DEL	PASS	90836	N	<DEL>	.	.	.	SVTYPE=DEL;POS=18503076;SVLEN=-513;END=18503589;STRANDS=+-:210145;CIPOS=0,0;CIEND=0,0;CIPOS95=0,0;CIEND95=0,0;SU=210145;PE=113660;SR=96485;ALG=PROD;AF=0.6078;NSAMP=6841;MSQ=918.03;AN=16834;AC=10232;NS=8438;AC_Hom=6800;AC_Het=3457;AC_Hemi=0;MAF=0.392214;HWE=5.48062e-38;NFAM=5906	.
10	18508986	18509190	20	38246181	38246608	13623	291.84	-	+	BND	LOW	13623_1	N	]20:38246191]N	13623_2	N	N[10:18509181[	SVTYPE=BND;POS=18509181;STRANDS=-+:5;IMPRECISE;CIPOS=-194,10;CIEND=-10,417;CIPOS95=-90,2;CIEND95=0,169;MATEID=13623_2;EVENT=13623;SU=5;PE=5;SR=0;ALG=PROD;AF=0.0008317;NSAMP=14;MSQ=19.66;AN=16834;AC=14;NS=8438;AC_Hom=0;AC_Het=14;AC_Hemi=0;MAF=0.00082958;HWE=1;NFAM=14	SVTYPE=BND;POS=38246191;STRANDS=-+:5;IMPRECISE;CIPOS=-10,417;CIEND=-194,10;CIPOS95=0,169;CIEND95=-90,2;MATEID=13623_1;EVENT=13623;SECONDARY;SU=5;PE=5;SR=0;ALG=PROD;AF=0.0008317;NSAMP=14;MSQ=19.66;AN=16834;AC=14;NS=8438;AC_Hom=0;AC_Het=14;AC_Hemi=0;MAF=0.00082958;HWE=1;NFAM=14
10	18509056	18509244	12	100524802	100525334	12014	70.13	-	+	BND	LOW	12014_1	N	]12:100524810]N	12014_2	N	N[10:18509235[	SVTYPE=BND;POS=18509235;STRANDS=-+:4;IMPRECISE;CIPOS=-178,10;CIEND=-8,524;CIPOS95=-88,0;CIEND95=0,187;MATEID=12014_2;EVENT=12014;SU=4;PE=4;SR=0;ALG=PROD;AF=0.0003564;NSAMP=6;MSQ=10.09;AN=16834;AC=6;NS=8438;AC_Hom=0;AC_Het=6;AC_Hemi=0;MAF=0.000355534;HWE=1;NFAM=6	SVTYPE=BND;POS=100524810;STRANDS=-+:4;IMPRECISE;CIPOS=-8,524;CIEND=-178,10;CIPOS95=0,187;CIEND95=-88,0;MATEID=12014_1;EVENT=12014;SECONDARY;SU=4;PE=4;SR=0;ALG=PROD;AF=0.0003564;NSAMP=6;MSQ=10.09;AN=16834;AC=6;NS=8438;AC_Hom=0;AC_Het=6;AC_Hemi=0;MAF=0.000355534;HWE=1;NFAM=6
10	18545224	18545224	10	18545708	18545708	256043	119548.0	-	+	DUP	PASS	256043	N	<DUP>	.	.	.	SVTYPE=DUP;POS=18545224;SVLEN=484;END=18545708;STRANDS=-+:10351;CIPOS=0,0;CIEND=0,0;CIPOS95=0,0;CIEND95=0,0;SU=10351;PE=6967;SR=3384;ALG=PROD;AF=0.04289;NSAMP=647;MSQ=184.09;AN=16834;AC=722;NS=8438;AC_Hom=150;AC_Het=576;AC_Hemi=0;MAF=0.0430197;HWE=4.80879e-32;NFAM=572	.
10	18548217	18548234	10	18548503	18548520	90837	15.41	+	-	BND	LOW	90837_1	N	N[10:18548513[	90837_2	N	]10:18548226]N	SVTYPE=BND;POS=18548226;STRANDS=+-:4;CIPOS=-9,8;CIEND=-9,8;CIPOS95=0,0;CIEND95=0,0;MATEID=90837_2;EVENT=90837;SU=4;PE=0;SR=4;ALG=PROD;AF=5.94e-05;NSAMP=1;MSQ=6.83;AN=16834;AC=1;NS=8438;AC_Hom=0;AC_Het=1;AC_Hemi=0;MAF=5.92557e-05;HWE=1;NFAM=1	SVTYPE=BND;POS=18548513;STRANDS=+-:4;CIPOS=-9,8;CIEND=-9,8;CIPOS95=0,0;CIEND95=0,0;MATEID=90837_1;EVENT=90837;SECONDARY;SU=4;PE=0;SR=4;ALG=PROD;AF=5.94e-05;NSAMP=1;MSQ=6.83;AN=16834;AC=1;NS=8438;AC_Hom=0;AC_Het=1;AC_Hemi=0;MAF=5.92557e-05;HWE=1;NFAM=1
10	18566140	18566411	10	18566404	18566542	90838	24.71	+	-	BND	LOW	90838_1	N	N[10:18566534[	90838_2	N	]10:18566150]N	SVTYPE=BND;POS=18566150;STRANDS=+-:4;IMPRECISE;CIPOS=-10,261;CIEND=-129,9;CIPOS95=-2,98;CIEND95=-68,3;MATEID=90838_2;EVENT=90838;SU=4;PE=4;SR=0;ALG=PROD;AF=5.94e-05;NSAMP=1;MSQ=23.62;AN=16834;AC=1;NS=8438;AC_Hom=0;AC_Het=1;AC_Hemi=0;MAF=5.92557e-05;HWE=1;NFAM=1	SVTYPE=BND;POS=18566534;STRANDS=+-:4;IMPRECISE;CIPOS=-129,9;CIEND=-10,261;CIPOS95=-68,3;CIEND95=-2,98;MATEID=90838_1;EVENT=90838;SECONDARY;SU=4;PE=4;SR=0;ALG=PROD;AF=5.94e-05;NSAMP=1;MSQ=23.62;AN=16834;AC=1;NS=8438;AC_Hom=0;AC_Het=1;AC_Hemi=0;MAF=5.92557e-05;HWE=1;NFAM=1
10	18605356	18605413	10	18605416	18605473	90839	370.59	+	-	BND	LOW	90839_1	N	N[10:18605446[	90839_2	N	]10:18605385]N	SVTYPE=BND;POS=18605385;STRANDS=+-:12;CIPOS=-29,28;CIEND=-29,28;CIPOS95=0,0;CIEND95=0,0;MATEID=90839_2;EVENT=90839;SU=12;PE=0;SR=12;ALG=PROD;AF=0.0001188;NSAMP=2;MSQ=184.32;AN=16834;AC=2;NS=8438;AC_Hom=0;AC_Het=2;AC_Hemi=0;MAF=0.000118511;HWE=1;NFAM=2	SVTYPE=BND;POS=18605446;STRANDS=+-:12;CIPOS=-29,28;CIEND=-29,28;CIPOS95=0,0;CIEND95=0,0;MATEID=90839_1;EVENT=90839;SECONDARY;SU=12;PE=0;SR=12;ALG=PROD;AF=0.0001188;NSAMP=2;MSQ=184.32;AN=16834;AC=2;NS=8438;AC_Hom=0;AC_Het=2;AC_Hemi=0;MAF=0.000118511;HWE=1;NFAM=2
10	18614079	18614092	10	18614884	18614895	90840	299.64	+	-	DEL	PASS	90840	N	<DEL>	.	.	.	SVTYPE=DEL;POS=18614085;SVLEN=-807;END=18614892;STRANDS=+-:13;CIPOS=-6,7;CIEND=-8,3;CIPOS95=0,0;CIEND95=0,0;SU=13;PE=9;SR=4;ALG=PROD;AF=5.94e-05;NSAMP=1;MSQ=299.64;AN=16834;AC=1;NS=8438;AC_Hom=0;AC_Het=1;AC_Hemi=0;MAF=5.92557e-05;HWE=1;NFAM=1	.
10	18626804	18626824	10	18626861	18626881	90841	386.74	+	-	BND	PASS	90841_1	N	N[10:18626872[	90841_2	N	]10:18626814]N	SVTYPE=BND;POS=18626814;STRANDS=+-:13;CIPOS=-10,10;CIEND=-10,10;CIPOS95=0,0;CIEND95=0,0;MATEID=90841_2;EVENT=90841;SU=13;PE=0;SR=13;ALG=PROD;AF=5.94e-05;NSAMP=1;MSQ=386.68;AN=16834;AC=1;NS=8438;AC_Hom=0;AC_Het=1;AC_Hemi=0;MAF=5.92557e-05;HWE=1;NFAM=1	SVTYPE=BND;POS=18626872;STRANDS=+-:13;CIPOS=-10,10;CIEND=-10,10;CIPOS95=0,0;CIEND95=0,0;MATEID=90841_1;EVENT=90841;SECONDARY;SU=13;PE=0;SR=13;ALG=PROD;AF=5.94e-05;NSAMP=1;MSQ=386.68;AN=16834;AC=1;NS=8438;AC_Hom=0;AC_Het=1;AC_Hemi=0;MAF=5.92557e-05;HWE=1;NFAM=1
10	18641149	18641167	10	18641485	18641505	90842	215.77	+	-	DEL	PASS	90842	N	<DEL>	.	.	.	SVTYPE=DEL;POS=18641159;SVLEN=-336;END=18641495;STRANDS=+-:7;CIPOS=-10,8;CIEND=-10,10;CIPOS95=0,0;CIEND95=0,0;SU=7;PE=3;SR=4;ALG=PROD;AF=5.94e-05;NSAMP=1;MSQ=215.73;AN=16834;AC=1;NS=8438;AC_Hom=0;AC_Het=1;AC_Hemi=0;MAF=5.92557e-05;HWE=1;NFAM=1	.
10	18652815	18652820	10	18652897	18652902	90844	6501.63	+	-	BND	LOW	90844_1	N	N[10:18652901[	90844_2	N	]10:18652818]N	SVTYPE=BND;POS=18652818;STRANDS=+-:240;CIPOS=-3,2;CIEND=-3,2;CIPOS95=0,0;CIEND95=0,0;MATEID=90844_2;EVENT=90844;SU=240;PE=2;SR=238;ALG=PROD;AF=0.001723;NSAMP=29;MSQ=224.19;AN=16834;AC=29;NS=8438;AC_Hom=0;AC_Het=29;AC_Hemi=0;MAF=0.00171842;HWE=1;NFAM=28	SVTYPE=BND;POS=18652901;STRANDS=+-:240;CIPOS=-3,2;CIEND=-3,2;CIPOS95=0,0;CIEND95=0,0;MATEID=90844_1;EVENT=90844;SECONDARY;SU=240;PE=2;SR=238;ALG=PROD;AF=0.001723;NSAMP=29;MSQ=224.19;AN=16834;AC=29;NS=8438;AC_Hom=0;AC_Het=29;AC_Hemi=0;MAF=0.00171842;HWE=1;NFAM=28
10	18670532	18670540	10	18671325	18671332	90845	40248.9	+	-	DEL	PASS	90845	N	<DEL>	.	.	.	SVTYPE=DEL;POS=18670534;SVLEN=-797;END=18671331;STRANDS=+-:1285;CIPOS=-2,6;CIEND=-6,1;CIPOS95=0,0;CIEND95=0,0;SU=1285;PE=1161;SR=124;ALG=PROD;AF=0.007604;NSAMP=128;MSQ=314.45;AN=16834;AC=128;NS=8438;AC_Hom=0;AC_Het=128;AC_Hemi=0;MAF=0.00758474;HWE=1;NFAM=127	.
10	18703912	18703957	10	18708773	18708817	90846	776.11	+	-	DEL	PASS	90846	N	<DEL>	.	.	.	SVTYPE=DEL;POS=18703935;SVLEN=-4861;END=18708796;STRANDS=+-:39;CIPOS=-23,22;CIEND=-23,21;CIPOS95=0,0;CIEND95=0,0;SU=39;PE=20;SR=19;ALG=PROD;AF=0.0001188;NSAMP=2;MSQ=388.06;AN=16834;AC=2;NS=8438;AC_Hom=0;AC_Het=2;AC_Hemi=0;MAF=0.000118511;HWE=1;NFAM=2	.
10	18731296	18731868	15	33242057	33242295	12571	905.85	-	-	BND	LOW	12571_1	N	[15:33242266[N	12571_2	N	[10:18731839[N	SVTYPE=BND;POS=18731839;STRANDS=--:13;IMPRECISE;CIPOS=-542,30;CIEND=-208,30;CIPOS95=-151,30;CIEND95=-52,30;MATEID=12571_2;EVENT=12571;SU=13;PE=13;SR=0;ALG=PROD;AF=0.002614;NSAMP=44;MSQ=19.78;AN=16834;AC=44;NS=8438;AC_Hom=0;AC_Het=44;AC_Hemi=0;MAF=0.00260725;HWE=1;NFAM=44	SVTYPE=BND;POS=33242266;STRANDS=--:13;IMPRECISE;CIPOS=-208,30;CIEND=-542,30;CIPOS95=-52,30;CIEND95=-151,30;MATEID=12571_1;EVENT=12571;SECONDARY;SU=13;PE=13;SR=0;ALG=PROD;AF=0.002614;NSAMP=44;MSQ=19.78;AN=16834;AC=44;NS=8438;AC_Hom=0;AC_Het=44;AC_Hemi=0;MAF=0.00260725;HWE=1;NFAM=44
10	18731351	18731869	16	30510999	30511279	12728	307.28	-	+	BND	LOW	12728_1	N	]16:30511029]N	12728_2	N	N[10:18731840[	SVTYPE=BND;POS=18731840;STRANDS=-+:4;IMPRECISE;CIPOS=-488,30;CIEND=-30,250;CIPOS95=-163,30;CIEND95=-30,85;MATEID=12728_2;EVENT=12728;SU=4;PE=4;SR=0;ALG=PROD;AF=0.0007722;NSAMP=13;MSQ=20.77;AN=16834;AC=13;NS=8438;AC_Hom=0;AC_Het=13;AC_Hemi=0;MAF=0.000770325;HWE=1;NFAM=13	SVTYPE=BND;POS=30511029;STRANDS=-+:4;IMPRECISE;CIPOS=-30,250;CIEND=-488,30;CIPOS95=-30,85;CIEND95=-163,30;MATEID=12728_1;EVENT=12728;SECONDARY;SU=4;PE=4;SR=0;ALG=PROD;AF=0.0007722;NSAMP=13;MSQ=20.77;AN=16834;AC=13;NS=8438;AC_Hom=0;AC_Het=13;AC_Hemi=0;MAF=0.000770325;HWE=1;NFAM=13
10	18731586	18731601	10	18732243	18732256	90847	425.52	+	-	BND	PASS	90847_1	N	N[10:18732254[	90847_2	N	]10:18731591]N	SVTYPE=BND;POS=18731591;STRANDS=+-:14;IMPRECISE;CIPOS=-5,10;CIEND=-10,3;CIPOS95=-1,1;CIEND95=-1,0;MATEID=90847_2;EVENT=90847;SU=14;PE=11;SR=3;ALG=PROD;AF=5.94e-05;NSAMP=1;MSQ=425.5;AN=16834;AC=1;NS=8438;AC_Hom=0;AC_Het=1;AC_Hemi=0;MAF=5.92557e-05;HWE=1;NFAM=1	SVTYPE=BND;POS=18732254;STRANDS=+-:14;IMPRECISE;CIPOS=-10,3;CIEND=-5,10;CIPOS95=-1,0;CIEND95=-1,1;MATEID=90847_1;EVENT=90847;SECONDARY;SU=14;PE=11;SR=3;ALG=PROD;AF=5.94e-05;NSAMP=1;MSQ=425.5;AN=16834;AC=1;NS=8438;AC_Hom=0;AC_Het=1;AC_Hemi=0;MAF=5.92557e-05;HWE=1;NFAM=1
10	18731809	18731848	12	93878707	93878761	11982	31420.6	-	-	BND	LOW	11982_1	N	[12:93878752[N	11982_2	N	[10:18731839[N	SVTYPE=BND;POS=18731839;STRANDS=--:157;IMPRECISE;CIPOS=-29,10;CIEND=-44,10;CIPOS95=-9,9;CIEND95=-1,1;MATEID=11982_2;EVENT=11982;SU=157;PE=155;SR=2;ALG=PROD;AF=0.04788;NSAMP=806;MSQ=38.48;AN=16834;AC=806;NS=8438;AC_Hom=0;AC_Het=806;AC_Hemi=0;MAF=0.0477601;HWE=2.57407e-09;NFAM=762	SVTYPE=BND;POS=93878752;STRANDS=--:157;IMPRECISE;CIPOS=-44,10;CIEND=-29,10;CIPOS95=-1,1;CIEND95=-9,9;MATEID=11982_1;EVENT=11982;SECONDARY;SU=157;PE=155;SR=2;ALG=PROD;AF=0.04788;NSAMP=806;MSQ=38.48;AN=16834;AC=806;NS=8438;AC_Hom=0;AC_Het=806;AC_Hemi=0;MAF=0.0477601;HWE=2.57407e-09;NFAM=762
10	18731935	18732497	16	30510723	30511105	12729	326.01	+	-	BND	LOW	12729_1	N	N[16:30511076[	12729_2	N	]10:18731963]N	SVTYPE=BND;POS=18731963;STRANDS=+-:4;IMPRECISE;CIPOS=-28,534;CIEND=-352,30;CIPOS95=-28,183;CIEND95=-103,30;MATEID=12729_2;EVENT=12729;SU=4;PE=4;SR=0;ALG=PROD;AF=0.0004752;NSAMP=8;MSQ=37.48;AN=16834;AC=8;NS=8438;AC_Hom=0;AC_Het=8;AC_Hemi=0;MAF=0.000474046;HWE=1;NFAM=8	SVTYPE=BND;POS=30511076;STRANDS=+-:4;IMPRECISE;CIPOS=-352,30;CIEND=-28,534;CIPOS95=-103,30;CIEND95=-28,183;MATEID=12729_1;EVENT=12729;SECONDARY;SU=4;PE=4;SR=0;ALG=PROD;AF=0.0004752;NSAMP=8;MSQ=37.48;AN=16834;AC=8;NS=8438;AC_Hom=0;AC_Het=8;AC_Hemi=0;MAF=0.000474046;HWE=1;NFAM=8
10	18731963	18731965	12	93878789	93878791	11981	30642.5	+	+	BND	LOW	11981_1	N	N]12:93878790]	11981_2	N	N]10:18731964]	SVTYPE=BND;POS=18731964;STRANDS=++:1446;CIPOS=-1,1;CIEND=-1,1;CIPOS95=0,0;CIEND95=0,0;MATEID=11981_2;EVENT=11981;SU=1446;PE=713;SR=733;ALG=PROD;AF=0.04497;NSAMP=757;MSQ=39.88;AN=16834;AC=757;NS=8438;AC_Hom=0;AC_Het=758;AC_Hemi=0;MAF=0.0449159;HWE=3.16502e-08;NFAM=733	SVTYPE=BND;POS=93878790;STRANDS=++:1446;CIPOS=-1,1;CIEND=-1,1;CIPOS95=0,0;CIEND95=0,0;MATEID=11981_1;EVENT=11981;SECONDARY;SU=1446;PE=713;SR=733;ALG=PROD;AF=0.04497;NSAMP=757;MSQ=39.88;AN=16834;AC=757;NS=8438;AC_Hom=0;AC_Het=758;AC_Hemi=0;MAF=0.0449159;HWE=3.16502e-08;NFAM=733
10	18747728	18747866	10	18761434	18761487	256044	6912.39	-	+	DUP	PASS	256044	N	<DUP>	.	.	.	SVTYPE=DUP;POS=18747856;SVLEN=13588;END=18761444;STRANDS=-+:756;IMPRECISE;CIPOS=-128,10;CIEND=-10,43;CIPOS95=-1,1;CIEND95=-1,1;SU=756;PE=755;SR=1;ALG=PROD;AF=0.006237;NSAMP=95;MSQ=72.68;AN=16834;AC=105;NS=8438;AC_Hom=20;AC_Het=85;AC_Hemi=0;MAF=0.00622185;HWE=4.57153e-13;NFAM=93	.
10	18749809	18749826	18	14231002	14231018	13171	56.97	-	+	BND	LOW	13171_1	N	]18:14231009]N	13171_2	N	N[10:18749819[	SVTYPE=BND;POS=18749819;STRANDS=-+:4;IMPRECISE;CIPOS=-9,8;CIEND=-7,9;CIPOS95=0,0;CIEND95=0,3;MATEID=13171_2;EVENT=13171;SU=4;PE=0;SR=4;ALG=PROD;AF=5.94e-05;NSAMP=1;MSQ=56.92;AN=16834;AC=1;NS=8438;AC_Hom=0;AC_Het=1;AC_Hemi=0;MAF=5.92557e-05;HWE=1;NFAM=1	SVTYPE=BND;POS=14231009;STRANDS=-+:4;IMPRECISE;CIPOS=-7,9;CIEND=-9,8;CIPOS95=0,3;CIEND95=0,0;MATEID=13171_1;EVENT=13171;SECONDARY;SU=4;PE=0;SR=4;ALG=PROD;AF=5.94e-05;NSAMP=1;MSQ=56.92;AN=16834;AC=1;NS=8438;AC_Hom=0;AC_Het=1;AC_Hemi=0;MAF=5.92557e-05;HWE=1;NFAM=1
10	18756202	18756212	10	18772959	18772978	90849	437.59	+	-	DEL	PASS	90849	N	<DEL>	.	.	.	SVTYPE=DEL;POS=18756207;SVLEN=-16762;END=18772969;STRANDS=+-:18;CIPOS=-5,5;CIEND=-10,9;CIPOS95=0,0;CIEND95=0,0;SU=18;PE=9;SR=9;ALG=PROD;AF=5.94e-05;NSAMP=1;MSQ=437.59;AN=16834;AC=1;NS=8438;AC_Hom=0;AC_Het=1;AC_Hemi=0;MAF=5.92557e-05;HWE=1;NFAM=1	.
10	18765910	18766099	10	18777972	18778127	90850	1372.45	+	-	DEL	PASS	90850	N	<DEL>	.	.	.	SVTYPE=DEL;POS=18765940;SVLEN=-12164;END=18778104;STRANDS=+-:58;IMPRECISE;CIPOS=-30,159;CIEND=-132,23;CIPOS95=-11,11;CIEND95=-20,20;SU=58;PE=58;SR=0;ALG=PROD;AF=0.0001782;NSAMP=3;MSQ=457.48;AN=16834;AC=3;NS=8438;AC_Hom=0;AC_Het=3;AC_Hemi=0;MAF=0.000177767;HWE=1;NFAM=3	.
10	18791649	18791683	22	45270665	45270705	13882	3510.48	+	-	BND	LOW	13882_1	N	N[22:45270696[	13882_2	N	]10:18791653]N	SVTYPE=BND;POS=18791653;STRANDS=+-:55;IMPRECISE;CIPOS=-4,30;CIEND=-30,10;CIPOS95=-1,1;CIEND95=-1,1;MATEID=13882_2;EVENT=13882;SU=55;PE=52;SR=3;ALG=PROD;AF=0.009029;NSAMP=152;MSQ=22.03;AN=16834;AC=152;NS=8438;AC_Hom=0;AC_Het=153;AC_Hemi=0;MAF=0.00906613;HWE=1;NFAM=152	SVTYPE=BND;POS=45270696;STRANDS=+-:55;IMPRECISE;CIPOS=-30,10;CIEND=-4,30;CIPOS95=-1,1;CIEND95=-1,1;MATEID=13882_1;EVENT=13882;SECONDARY;SU=55;PE=52;SR=3;ALG=PROD;AF=0.009029;NSAMP=152;MSQ=22.03;AN=16834;AC=152;NS=8438;AC_Hom=0;AC_Het=153;AC_Hemi=0;MAF=0.00906613;HWE=1;NFAM=152
10	18811291	18811296	10	18813168	18813188	90851	428.64	+	-	DEL	PASS	90851	N	<DEL>	.	.	.	SVTYPE=DEL;POS=18811294;SVLEN=-1884;END=18813178;STRANDS=+-:19;CIPOS=-3,2;CIEND=-10,10;CIPOS95=0,0;CIEND95=0,0;SU=19;PE=10;SR=9;ALG=PROD;AF=5.94e-05;NSAMP=1;MSQ=428.64;AN=16834;AC=1;NS=8438;AC_Hom=0;AC_Het=1;AC_Hemi=0;MAF=5.92557e-05;HWE=1;NFAM=1	.
10	18816012	18816029	10	18816315	18816332	90852	12.32	+	-	MEI	PASS	90852	N	<DEL:ME:SINE|Alu|AluSz>	.	.	.	SVTYPE=MEI;POS=18816021;SVLEN=-303;END=18816324;STRANDS=+-:4;CIPOS=-9,8;CIEND=-9,8;CIPOS95=0,0;CIEND95=0,0;SU=4;PE=0;SR=4;ALG=PROD;AF=5.94e-05;NSAMP=1;MSQ=12.05;AN=16834;AC=1;NS=8438;AC_Hom=0;AC_Het=1;AC_Hemi=0;MAF=5.92557e-05;HWE=1;NFAM=1	.
10	18827539	18827559	10	18827600	18827620	90853	176.86	+	-	BND	LOW	90853_1	N	N[10:18827611[	90853_2	N	]10:18827549]N	SVTYPE=BND;POS=18827549;STRANDS=+-:10;CIPOS=-10,10;CIEND=-10,10;CIPOS95=0,0;CIEND95=0,0;MATEID=90853_2;EVENT=90853;SU=10;PE=0;SR=10;ALG=PROD;AF=5.94e-05;NSAMP=1;MSQ=176.78;AN=16834;AC=1;NS=8438;AC_Hom=0;AC_Het=1;AC_Hemi=0;MAF=5.92557e-05;HWE=1;NFAM=1	SVTYPE=BND;POS=18827611;STRANDS=+-:10;CIPOS=-10,10;CIEND=-10,10;CIPOS95=0,0;CIEND95=0,0;MATEID=90853_1;EVENT=90853;SECONDARY;SU=10;PE=0;SR=10;ALG=PROD;AF=5.94e-05;NSAMP=1;MSQ=176.78;AN=16834;AC=1;NS=8438;AC_Hom=0;AC_Het=1;AC_Hemi=0;MAF=5.92557e-05;HWE=1;NFAM=1
10	18835406	18835411	10	18884873	18884877	90854	500.52	+	-	DEL	PASS	90854	N	<DEL>	.	.	.	SVTYPE=DEL;POS=18835409;SVLEN=-49467;END=18884876;STRANDS=+-:22;CIPOS=-3,2;CIEND=-3,1;CIPOS95=0,0;CIEND95=0,0;SU=22;PE=12;SR=10;ALG=PROD;AF=5.94e-05;NSAMP=1;MSQ=500.52;AN=16834;AC=1;NS=8438;AC_Hom=0;AC_Het=1;AC_Hemi=0;MAF=5.92557e-05;HWE=1;NFAM=1	.
10	18842001	18842271	10	18842285	18842407	90855	26.75	+	-	BND	LOW	90855_1	N	N[10:18842398[	90855_2	N	]10:18842011]N	SVTYPE=BND;POS=18842011;STRANDS=+-:7;IMPRECISE;CIPOS=-10,260;CIEND=-112,10;CIPOS95=-2,81;CIEND95=-49,2;MATEID=90855_2;EVENT=90855;SU=7;PE=7;SR=0;ALG=PROD;AF=5.94e-05;NSAMP=1;MSQ=26.62;AN=16834;AC=1;NS=8438;AC_Hom=0;AC_Het=1;AC_Hemi=0;MAF=5.92557e-05;HWE=1;NFAM=1	SVTYPE=BND;POS=18842398;STRANDS=+-:7;IMPRECISE;CIPOS=-112,10;CIEND=-10,260;CIPOS95=-49,2;CIEND95=-2,81;MATEID=90855_1;EVENT=90855;SECONDARY;SU=7;PE=7;SR=0;ALG=PROD;AF=5.94e-05;NSAMP=1;MSQ=26.62;AN=16834;AC=1;NS=8438;AC_Hom=0;AC_Het=1;AC_Hemi=0;MAF=5.92557e-05;HWE=1;NFAM=1
10	18842070	18842409	10	18842651	18843115	293883	54.06	+	+	BND	LOW	293883_1	N	N]10:18842661]	293883_2	N	N]10:18842077]	SVTYPE=BND;POS=18842077;STRANDS=++:6;IMPRECISE;CIPOS=-7,332;CIEND=-10,454;CIPOS95=-1,193;CIEND95=-1,182;MATEID=293883_2;EVENT=293883;SU=6;PE=4;SR=2;ALG=PROD;AF=5.94e-05;NSAMP=1;MSQ=53.92;AN=16834;AC=1;NS=8438;AC_Hom=0;AC_Het=1;AC_Hemi=0;MAF=5.92557e-05;HWE=1;NFAM=1	SVTYPE=BND;POS=18842661;STRANDS=++:6;IMPRECISE;CIPOS=-10,454;CIEND=-7,332;CIPOS95=-1,182;CIEND95=-1,193;MATEID=293883_1;EVENT=293883;SECONDARY;SU=6;PE=4;SR=2;ALG=PROD;AF=5.94e-05;NSAMP=1;MSQ=53.92;AN=16834;AC=1;NS=8438;AC_Hom=0;AC_Het=1;AC_Hemi=0;MAF=5.92557e-05;HWE=1;NFAM=1
10	18842077	18842097	10	18845649	18845660	293884	254.68	+	+	BND	PASS	293884_1	N	N]10:18845654]	293884_2	N	N]10:18842087]	SVTYPE=BND;POS=18842087;STRANDS=++:15;CIPOS=-10,10;CIEND=-5,6;CIPOS95=0,0;CIEND95=0,0;MATEID=293884_2;EVENT=293884;SU=15;PE=9;SR=6;ALG=PROD;AF=5.94e-05;NSAMP=1;MSQ=254.68;AN=16834;AC=1;NS=8438;AC_Hom=0;AC_Het=1;AC_Hemi=0;MAF=5.92557e-05;HWE=1;NFAM=1	SVTYPE=BND;POS=18845654;STRANDS=++:15;CIPOS=-5,6;CIEND=-10,10;CIPOS95=0,0;CIEND95=0,0;MATEID=293884_1;EVENT=293884;SECONDARY;SU=15;PE=9;SR=6;ALG=PROD;AF=5.94e-05;NSAMP=1;MSQ=254.68;AN=16834;AC=1;NS=8438;AC_Hom=0;AC_Het=1;AC_Hemi=0;MAF=5.92557e-05;HWE=1;NFAM=1
10	18843414	18843584	10	18846359	18846620	256045	306.74	-	+	BND	LOW	256045_1	N	]10:18846369]N	256045_2	N	N[10:18843578[	SVTYPE=BND;POS=18843578;STRANDS=-+:27;IMPRECISE;CIPOS=-163,7;CIEND=-10,251;CIPOS95=-39,0;CIEND95=-3,27;MATEID=256045_2;EVENT=256045;SU=27;PE=27;SR=0;ALG=PROD;AF=0.0001188;NSAMP=2;MSQ=151.56;AN=16834;AC=2;NS=8438;AC_Hom=0;AC_Het=2;AC_Hemi=0;MAF=0.000118511;HWE=1;NFAM=2	SVTYPE=BND;POS=18846369;STRANDS=-+:27;IMPRECISE;CIPOS=-10,251;CIEND=-163,7;CIPOS95=-3,27;CIEND95=-39,0;MATEID=256045_1;EVENT=256045;SECONDARY;SU=27;PE=27;SR=0;ALG=PROD;AF=0.0001188;NSAMP=2;MSQ=151.56;AN=16834;AC=2;NS=8438;AC_Hom=0;AC_Het=2;AC_Hemi=0;MAF=0.000118511;HWE=1;NFAM=2
10	18843657	18843671	10	18844095	18844113	256046	235.4	-	+	BND	LOW	256046_1	N	]10:18844103]N	256046_2	N	N[10:18843668[	SVTYPE=BND;POS=18843668;STRANDS=-+:9;IMPRECISE;CIPOS=-10,4;CIEND=-8,10;CIPOS95=-3,0;CIEND95=-1,1;MATEID=256046_2;EVENT=256046;SU=9;PE=7;SR=2;ALG=PROD;AF=0.0006534;NSAMP=11;MSQ=15.77;AN=16834;AC=11;NS=8438;AC_Hom=0;AC_Het=11;AC_Hemi=0;MAF=0.000651813;HWE=1;NFAM=11	SVTYPE=BND;POS=18844103;STRANDS=-+:9;IMPRECISE;CIPOS=-8,10;CIEND=-10,4;CIPOS95=-1,1;CIEND95=-3,0;MATEID=256046_1;EVENT=256046;SECONDARY;SU=9;PE=7;SR=2;ALG=PROD;AF=0.0006534;NSAMP=11;MSQ=15.77;AN=16834;AC=11;NS=8438;AC_Hom=0;AC_Het=11;AC_Hemi=0;MAF=0.000651813;HWE=1;NFAM=11
10	18844429	18844552	10	18846527	18846573	256047	6815.38	-	+	BND	LOW	256047_1	N	]10:18846547]N	256047_2	N	N[10:18844532[	SVTYPE=BND;POS=18844532;STRANDS=-+:662;IMPRECISE;CIPOS=-102,21;CIEND=-20,26;CIPOS95=-6,6;CIEND95=0,0;MATEID=256047_2;EVENT=256047;SU=662;PE=662;SR=0;ALG=PROD;AF=0.008019;NSAMP=122;MSQ=55.51;AN=16834;AC=135;NS=8438;AC_Hom=26;AC_Het=111;AC_Hemi=0;MAF=0.00811804;HWE=4.45803e-15;NFAM=112	SVTYPE=BND;POS=18846547;STRANDS=-+:662;IMPRECISE;CIPOS=-20,26;CIEND=-102,21;CIPOS95=0,0;CIEND95=-6,6;MATEID=256047_1;EVENT=256047;SECONDARY;SU=662;PE=662;SR=0;ALG=PROD;AF=0.008019;NSAMP=122;MSQ=55.51;AN=16834;AC=135;NS=8438;AC_Hom=26;AC_Het=111;AC_Hemi=0;MAF=0.00811804;HWE=4.45803e-15;NFAM=112
10	18844745	18844997	10	18859701	18859804	293889	60.32	-	-	BND	LOW	293889_1	N	[10:18859775[N	293889_2	N	[10:18844968[N	SVTYPE=BND;POS=18844968;STRANDS=--:4;IMPRECISE;CIPOS=-222,30;CIEND=-73,30;CIPOS95=-95,30;CIEND95=-29,29;MATEID=293889_2;EVENT=293889;SU=4;PE=4;SR=0;ALG=PROD;AF=0.0001188;NSAMP=2;MSQ=29.91;AN=16834;AC=2;NS=8438;AC_Hom=0;AC_Het=2;AC_Hemi=0;MAF=0.000118511;HWE=1;NFAM=2	SVTYPE=BND;POS=18859775;STRANDS=--:4;IMPRECISE;CIPOS=-73,30;CIEND=-222,30;CIPOS95=-29,29;CIEND95=-95,30;MATEID=293889_1;EVENT=293889;SECONDARY;SU=4;PE=4;SR=0;ALG=PROD;AF=0.0001188;NSAMP=2;MSQ=29.91;AN=16834;AC=2;NS=8438;AC_Hom=0;AC_Het=2;AC_Hemi=0;MAF=0.000118511;HWE=1;NFAM=2
10	18845040	18845084	10	18845232	18845276	256048	25374.9	-	+	BND	LOW	256048_1	N	]10:18845254]N	256048_2	N	N[10:18845063[	SVTYPE=BND;POS=18845063;STRANDS=-+:295;CIPOS=-22,22;CIEND=-22,22;CIPOS95=0,0;CIEND95=0,0;MATEID=256048_2;EVENT=256048;SU=295;PE=1;SR=294;ALG=PROD;AF=0.06624;NSAMP=1113;MSQ=21.5;AN=16834;AC=1115;NS=8438;AC_Hom=4;AC_Het=1117;AC_Hemi=0;MAF=0.0664257;HWE=1.01422e-14;NFAM=1048	SVTYPE=BND;POS=18845254;STRANDS=-+:295;CIPOS=-22,22;CIEND=-22,22;CIPOS95=0,0;CIEND95=0,0;MATEID=256048_1;EVENT=256048;SECONDARY;SU=295;PE=1;SR=294;ALG=PROD;AF=0.06624;NSAMP=1113;MSQ=21.5;AN=16834;AC=1115;NS=8438;AC_Hom=4;AC_Het=1117;AC_Hemi=0;MAF=0.0664257;HWE=1.01422e-14;NFAM=1048
10	18845204	18845304	10	18846326	18846425	90858	19221.0	+	-	BND	LOW	90858_1	N	N[10:18846376[	90858_2	N	]10:18845254]N	SVTYPE=BND;POS=18845254;STRANDS=+-:8;IMPRECISE;CIPOS=-50,50;CIEND=-49,50;CIPOS95=-3,3;CIEND95=-3,3;MATEID=90858_2;EVENT=90858;SU=8;PE=7;SR=1;ALG=PROD;AF=0.02602;NSAMP=438;MSQ=42.57;RETAINED;AN=16834;AC=438;NS=8438;AC_Hom=0;AC_Het=442;AC_Hemi=0;MAF=0.026191;HWE=0.00458048;NFAM=431	SVTYPE=BND;POS=18846376;STRANDS=+-:8;IMPRECISE;CIPOS=-49,50;CIEND=-50,50;CIPOS95=-3,3;CIEND95=-3,3;MATEID=90858_1;EVENT=90858;SECONDARY;SU=8;PE=7;SR=1;ALG=PROD;AF=0.02602;NSAMP=438;MSQ=42.57;RETAINED;AN=16834;AC=438;NS=8438;AC_Hom=0;AC_Het=442;AC_Hemi=0;MAF=0.026191;HWE=0.00458048;NFAM=431
10	18845218	18845357	10	18858933	18858984	293887	9638.73	+	+	INV	LOW	293887	N	<INV>	.	.	.	SVTYPE=INV;POS=18845249;SVLEN=13734;END=18858983;STRANDS=++:71,--:303;IMPRECISE;CIPOS=-31,108;CIEND=-50,1;CIPOS95=-31,47;CIEND95=-4,1;SU=374;PE=374;SR=0;ALG=PROD;AF=0.006594;NSAMP=111;MSQ=86.66;RETAINED;AN=16834;AC=111;NS=8438;AC_Hom=0;AC_Het=111;AC_Hemi=0;MAF=0.00657739;HWE=1;NFAM=111	.
10	18845231	18845238	10	18914520	18914540	293891	80.65	-	-	BND	LOW	293891_1	N	[10:18914531[N	293891_2	N	[10:18845232[N	SVTYPE=BND;POS=18845232;STRANDS=--:8;IMPRECISE;CIPOS=0,7;CIEND=-10,10;CIPOS95=0,1;CIEND95=-1,0;MATEID=293891_2;EVENT=293891;SU=8;PE=5;SR=3;ALG=PROD;AF=5.94e-05;NSAMP=1;MSQ=80.65;AN=16834;AC=1;NS=8438;AC_Hom=0;AC_Het=1;AC_Hemi=0;MAF=5.92557e-05;HWE=1;NFAM=1	SVTYPE=BND;POS=18914531;STRANDS=--:8;IMPRECISE;CIPOS=-10,10;CIEND=0,7;CIPOS95=-1,0;CIEND95=0,1;MATEID=293891_1;EVENT=293891;SECONDARY;SU=8;PE=5;SR=3;ALG=PROD;AF=5.94e-05;NSAMP=1;MSQ=80.65;AN=16834;AC=1;NS=8438;AC_Hom=0;AC_Het=1;AC_Hemi=0;MAF=5.92557e-05;HWE=1;NFAM=1
10	18845245	18845262	10	18854957	18854974	293885	63.6	+	+	BND	LOW	293885_1	N	N]10:18854966]	293885_2	N	N]10:18845254]	SVTYPE=BND;POS=18845254;STRANDS=++:22;CIPOS=-9,8;CIEND=-9,8;CIPOS95=0,0;CIEND95=0,0;MATEID=293885_2;EVENT=293885;SU=22;PE=0;SR=22;ALG=PROD;AF=0.0003564;NSAMP=6;MSQ=8.59;AN=16834;AC=6;NS=8438;AC_Hom=0;AC_Het=6;AC_Hemi=0;MAF=0.000355534;HWE=1;NFAM=6	SVTYPE=BND;POS=18854966;STRANDS=++:22;CIPOS=-9,8;CIEND=-9,8;CIPOS95=0,0;CIEND95=0,0;MATEID=293885_1;EVENT=293885;SECONDARY;SU=22;PE=0;SR=22;ALG=PROD;AF=0.0003564;NSAMP=6;MSQ=8.59;AN=16834;AC=6;NS=8438;AC_Hom=0;AC_Het=6;AC_Hemi=0;MAF=0.000355534;HWE=1;NFAM=6
10	18845502	18845806	10	18847121	18847293	90859	122.9	+	-	DEL	PASS	90859	N	<DEL>	.	.	.	SVTYPE=DEL;POS=18845512;SVLEN=-1771;END=18847283;STRANDS=+-:7;IMPRECISE;CIPOS=-10,294;CIEND=-162,10;CIPOS95=-2,82;CIEND95=-73,2;SU=7;PE=7;SR=0;ALG=PROD;AF=5.94e-05;NSAMP=1;MSQ=122.86;AN=16834;AC=1;NS=8438;AC_Hom=0;AC_Het=1;AC_Hemi=0;MAF=5.92557e-05;HWE=1;NFAM=1	.
10	18845737	18845796	10	18858924	18858984	293888	4.97	+	+	INV	LOW	293888	N	<INV>	.	.	.	SVTYPE=INV;POS=18845767;SVLEN=13187;END=18858954;STRANDS=++:7,--:2;IMPRECISE;CIPOS=-30,29;CIEND=-30,30;CIPOS95=-1,1;CIEND95=-1,1;SU=9;PE=7;SR=2;ALG=PROD;AF=5.94e-05;NSAMP=1;MSQ=4.68;AN=16834;AC=1;NS=8438;AC_Hom=0;AC_Het=1;AC_Hemi=0;MAF=5.92557e-05;HWE=1;NFAM=1	.
10	18845928	18846269	10	18857777	18858321	293893	536.53	+	+	INV	LOW	293893	N	<INV>	.	.	.	SVTYPE=INV;POS=18845938;SVLEN=11849;END=18857787;STRANDS=++:7,--:2;IMPRECISE;CIPOS=-10,331;CIEND=-10,534;CIPOS95=-2,141;CIEND95=-1,219;SU=9;PE=9;SR=0;ALG=PROD;AF=0.0004158;NSAMP=7;MSQ=75.41;AN=16834;AC=7;NS=8438;AC_Hom=0;AC_Het=7;AC_Hemi=0;MAF=0.00041479;HWE=1;NFAM=7	.
10	18846274	18846290	10	18857600	18857619	293892	30.42	+	+	INV	LOW	293892	N	<INV>	.	.	.	SVTYPE=INV;POS=18846280;SVLEN=11330;END=18857610;STRANDS=++:4,--:2;IMPRECISE;CIPOS=-6,10;CIEND=-10,9;CIPOS95=-2,3;CIEND95=-3,3;SU=6;PE=5;SR=1;ALG=PROD;AF=0.0001188;NSAMP=2;MSQ=15.21;AN=16834;AC=2;NS=8438;AC_Hom=0;AC_Het=2;AC_Hemi=0;MAF=0.000118511;HWE=1;NFAM=2	.
10	18846591	18846895	10	18858021	18858567	293894	643.33	+	+	INV	LOW	293894	N	<INV>	.	.	.	SVTYPE=INV;POS=18846601;SVLEN=11430;END=18858031;STRANDS=++:4,--:3;IMPRECISE;CIPOS=-10,294;CIEND=-10,536;CIPOS95=-2,137;CIEND95=-1,220;SU=7;PE=5;SR=2;ALG=PROD;AF=0.0007128;NSAMP=12;MSQ=53.53;AN=16834;AC=12;NS=8438;AC_Hom=0;AC_Het=12;AC_Hemi=0;MAF=0.000711069;HWE=1;NFAM=12	.
10	18846813	18846818	10	18847223	18847223	90860	332.64	+	-	DEL	PASS	90860	N	<DEL>	.	.	.	SVTYPE=DEL;POS=18846816;SVLEN=-407;END=18847223;STRANDS=+-:20;CIPOS=-3,2;CIEND=0,0;CIPOS95=0,0;CIEND95=0,0;SU=20;PE=9;SR=11;ALG=PROD;AF=5.94e-05;NSAMP=1;MSQ=332.64;AN=16834;AC=1;NS=8438;AC_Hom=0;AC_Het=1;AC_Hemi=0;MAF=5.92557e-05;HWE=1;NFAM=1	.
10	18847099	18848148	10	18857875	18858987	293901	82556.4	+	+	INV	LOW	293901	N	<INV>	.	.	.	SVTYPE=INV;POS=18847668;SVLEN=10685;END=18858353;STRANDS=++:165,--:1193;IMPRECISE;CIPOS=-569,480;CIEND=-478,634;CIPOS95=-108,108;CIEND95=-226,226;SU=1358;PE=1358;SR=0;ALG=SUM;AF=0.07693;NSAMP=1295;MSQ=63.25;RETAINED;AN=16834;AC=1295;NS=8438;AC_Hom=0;AC_Het=1299;AC_Hemi=0;MAF=0.0769732;HWE=4.23947e-24;NFAM=1174	.
10	18847268	18847737	10	18857155	18857698	293899	942.19	+	+	INV	LOW	293899	N	<INV>	.	.	.	SVTYPE=INV;POS=18847314;SVLEN=10354;END=18857668;STRANDS=++:2,--:6;IMPRECISE;CIPOS=-46,423;CIEND=-513,30;CIPOS95=-46,378;CIEND95=-451,30;SU=8;PE=8;SR=0;ALG=SUM;AF=0.0008911;NSAMP=15;MSQ=62.42;RETAINED;AN=16834;AC=15;NS=8438;AC_Hom=0;AC_Het=15;AC_Hemi=0;MAF=0.000888836;HWE=1;NFAM=15	.
10	18847378	18847468	10	18858149	18858396	293904	7151.72	-	-	BND	LOW	293904_1	N	[10:18858347[N	293904_2	N	[10:18847420[N	SVTYPE=BND;POS=18847420;STRANDS=--:7;IMPRECISE;CIPOS=-41,49;CIEND=-197,50;CIPOS95=-5,5;CIEND95=-68,50;MATEID=293904_2;EVENT=293904;SU=7;PE=7;SR=0;ALG=PROD;AF=0.01247;NSAMP=210;MSQ=33.25;AN=16834;AC=210;NS=8438;AC_Hom=0;AC_Het=211;AC_Hemi=0;MAF=0.012503;HWE=0.643726;NFAM=204	SVTYPE=BND;POS=18858347;STRANDS=--:7;IMPRECISE;CIPOS=-197,50;CIEND=-41,49;CIPOS95=-68,50;CIEND95=-5,5;MATEID=293904_1;EVENT=293904;SECONDARY;SU=7;PE=7;SR=0;ALG=PROD;AF=0.01247;NSAMP=210;MSQ=33.25;AN=16834;AC=210;NS=8438;AC_Hom=0;AC_Het=211;AC_Hemi=0;MAF=0.012503;HWE=0.643726;NFAM=204
10	18847484	18847579	10	18857883	18857982	293905	7319.63	-	-	BND	LOW	293905_1	N	[10:18857933[N	293905_2	N	[10:18847530[N	SVTYPE=BND;POS=18847530;STRANDS=--:14;IMPRECISE;CIPOS=-45,50;CIEND=-49,50;CIPOS95=-4,4;CIEND95=-6,6;MATEID=293905_2;EVENT=293905;SU=14;PE=14;SR=0;ALG=PROD;AF=0.01265;NSAMP=213;MSQ=33.38;AN=16834;AC=213;NS=8438;AC_Hom=0;AC_Het=215;AC_Hemi=0;MAF=0.01274;HWE=0.648399;NFAM=207	SVTYPE=BND;POS=18857933;STRANDS=--:14;IMPRECISE;CIPOS=-49,50;CIEND=-45,50;CIPOS95=-6,6;CIEND95=-4,4;MATEID=293905_1;EVENT=293905;SECONDARY;SU=14;PE=14;SR=0;ALG=PROD;AF=0.01265;NSAMP=213;MSQ=33.38;AN=16834;AC=213;NS=8438;AC_Hom=0;AC_Het=215;AC_Hemi=0;MAF=0.01274;HWE=0.648399;NFAM=207
10	18847695	18847767	10	18857821	18857892	293903	3811.13	-	-	BND	LOW	293903_1	N	[10:18857863[N	293903_2	N	[10:18847739[N	SVTYPE=BND;POS=18847739;STRANDS=--:15;IMPRECISE;CIPOS=-43,29;CIEND=-41,30;CIPOS95=-3,3;CIEND95=-7,7;MATEID=293903_2;EVENT=293903;SU=15;PE=15;SR=0;ALG=PROD;AF=0.008317;NSAMP=140;MSQ=26.11;AN=16834;AC=140;NS=8438;AC_Hom=0;AC_Het=142;AC_Hemi=0;MAF=0.00841432;HWE=1;NFAM=135	SVTYPE=BND;POS=18857863;STRANDS=--:15;IMPRECISE;CIPOS=-41,30;CIEND=-43,29;CIPOS95=-7,7;CIEND95=-3,3;MATEID=293903_1;EVENT=293903;SECONDARY;SU=15;PE=15;SR=0;ALG=PROD;AF=0.008317;NSAMP=140;MSQ=26.11;AN=16834;AC=140;NS=8438;AC_Hom=0;AC_Het=142;AC_Hemi=0;MAF=0.00841432;HWE=1;NFAM=135
10	18847902	18847997	10	18856526	18856714	293896	480.87	+	+	INV	LOW	293896	N	<INV>	.	.	.	SVTYPE=INV;POS=18847932;SVLEN=8624;END=18856556;STRANDS=++:13,--:6;IMPRECISE;CIPOS=-30,65;CIEND=-30,158;CIPOS95=-15,15;CIEND95=-30,48;SU=19;PE=19;SR=0;ALG=PROD;AF=0.0005346;NSAMP=9;MSQ=53.26;AN=16834;AC=9;NS=8438;AC_Hom=0;AC_Het=9;AC_Hemi=0;MAF=0.000533302;HWE=1;NFAM=9	.
10	18848373	18848775	10	18856077	18856475	293897	1083.09	+	+	INV	LOW	293897	N	<INV>	.	.	.	SVTYPE=INV;POS=18848403;SVLEN=7889;END=18856292;STRANDS=++:4,--:4;IMPRECISE;CIPOS=-30,372;CIEND=-215,183;CIPOS95=-30,337;CIEND95=-148,148;SU=8;PE=8;SR=0;ALG=SUM;AF=0.001069;NSAMP=18;MSQ=60;AN=16834;AC=18;NS=8438;AC_Hom=0;AC_Het=18;AC_Hemi=0;MAF=0.0010666;HWE=1;NFAM=18	.
10	18848615	18848671	10	18855686	18855742	293895	238.7	+	+	INV	LOW	293895	N	<INV>	.	.	.	SVTYPE=INV;POS=18848641;SVLEN=7071;END=18855712;STRANDS=++:11,--:3;IMPRECISE;CIPOS=-26,30;CIEND=-26,30;CIPOS95=-3,3;CIEND95=-3,3;SU=14;PE=13;SR=1;ALG=PROD;AF=0.0003564;NSAMP=6;MSQ=39.1;AN=16834;AC=6;NS=8438;AC_Hom=0;AC_Het=6;AC_Hemi=0;MAF=0.000355534;HWE=1;NFAM=6	.
10	18848617	18848676	10	18856592	18856651	293898	127.07	+	+	INV	LOW	293898	N	<INV>	.	.	.	SVTYPE=INV;POS=18848647;SVLEN=7975;END=18856622;STRANDS=++:3,--:3;IMPRECISE;CIPOS=-30,29;CIEND=-30,29;CIPOS95=-3,3;CIEND95=-3,3;SU=6;PE=5;SR=1;ALG=PROD;AF=0.000297;NSAMP=5;MSQ=25.37;AN=16834;AC=5;NS=8438;AC_Hom=0;AC_Het=5;AC_Hemi=0;MAF=0.000296279;HWE=1;NFAM=5	.
10	18848933	18849231	10	18855432	18855583	293909	640.16	+	+	INV	LOW	293909	N	<INV>	.	.	.	SVTYPE=INV;POS=18849183;SVLEN=6350;END=18855533;STRANDS=++:10,--:11;IMPRECISE;CIPOS=-250,48;CIEND=-101,50;CIPOS95=-165,48;CIEND95=-37,37;SU=21;PE=20;SR=1;ALG=SUM;AF=0.0008911;NSAMP=15;MSQ=42.57;RETAINED;AN=16834;AC=15;NS=8438;AC_Hom=0;AC_Het=15;AC_Hemi=0;MAF=0.000888836;HWE=1;NFAM=15	.
10	18849416	18849883	10	18854864	18854981	293911	686.25	+	+	INV	LOW	293911	N	<INV>	.	.	.	SVTYPE=INV;POS=18849854;SVLEN=5097;END=18854951;STRANDS=++:4,--:9;IMPRECISE;CIPOS=-438,29;CIEND=-87,30;CIPOS95=-281,29;CIEND95=-59,30;SU=13;PE=12;SR=1;ALG=SUM;AF=0.0007722;NSAMP=13;MSQ=52.41;AN=16834;AC=13;NS=8438;AC_Hom=0;AC_Het=13;AC_Hemi=0;MAF=0.000770325;HWE=1;NFAM=13	.
10	18849532	18849552	10	18850598	18850612	90861	209.79	+	-	DEL	PASS	90861	N	<DEL>	.	.	.	SVTYPE=DEL;POS=18849542;SVLEN=-1066;END=18850608;STRANDS=+-:5;IMPRECISE;CIPOS=-10,10;CIEND=-10,4;CIPOS95=-1,1;CIEND95=-3,0;SU=5;PE=3;SR=2;ALG=PROD;AF=5.94e-05;NSAMP=1;MSQ=209.78;AN=16834;AC=1;NS=8438;AC_Hom=0;AC_Het=1;AC_Hemi=0;MAF=5.92557e-05;HWE=1;NFAM=1	.
10	18849603	18849619	10	18855347	18855473	293912	133.88	+	+	BND	LOW	293912_1	N	N]10:18855357]	293912_2	N	N]10:18849607]	SVTYPE=BND;POS=18849607;STRANDS=++:5;IMPRECISE;CIPOS=-4,12;CIEND=-10,116;CIPOS95=-10,6;CIEND95=-3,38;MATEID=293912_2;EVENT=293912;SU=5;PE=5;SR=0;ALG=PROD;AF=0.0003564;NSAMP=6;MSQ=22.27;AN=16834;AC=6;NS=8438;AC_Hom=0;AC_Het=6;AC_Hemi=0;MAF=0.000355534;HWE=1;NFAM=6	SVTYPE=BND;POS=18855357;STRANDS=++:5;IMPRECISE;CIPOS=-10,116;CIEND=-4,12;CIPOS95=-3,38;CIEND95=-10,6;MATEID=293912_1;EVENT=293912;SECONDARY;SU=5;PE=5;SR=0;ALG=PROD;AF=0.0003564;NSAMP=6;MSQ=22.27;AN=16834;AC=6;NS=8438;AC_Hom=0;AC_Het=6;AC_Hemi=0;MAF=0.000355534;HWE=1;NFAM=6
10	18849873	18850637	10	18849963	18850671	90862	257649.0	+	-	DEL	PASS	90862	N	<DEL>	.	.	.	SVTYPE=DEL;POS=18850086;SVLEN=-414;END=18850500;STRANDS=+-:5785;IMPRECISE;CIPOS=-213,551;CIEND=-537,171;CIPOS95=-102,102;CIEND95=-145,145;SU=5785;PE=5782;SR=3;ALG=SUM;AF=0.196;NSAMP=3299;MSQ=77.62;RETAINED;AN=16834;AC=3299;NS=8438;AC_Hom=0;AC_Het=3306;AC_Hemi=0;MAF=0.1959;HWE=0;NFAM=3026	.
10	18850012	18851284	10	18850808	18851589	90865	12445.9	+	-	DEL	PASS	90865	N	<DEL>	.	.	.	SVTYPE=DEL;POS=18850661;SVLEN=-824;END=18851485;STRANDS=+-:257;IMPRECISE;CIPOS=-649,623;CIEND=-677,104;CIPOS95=-404,404;CIEND95=-146,104;SU=257;PE=248;SR=9;ALG=SUM;AF=0.009386;NSAMP=158;MSQ=78.01;RETAINED;AN=16834;AC=158;NS=8438;AC_Hom=0;AC_Het=159;AC_Hemi=0;MAF=0.00942166;HWE=1;NFAM=158	.
10	18850052	18850477	10	18853691	18854104	293913	830.74	+	+	INV	LOW	293913	N	<INV>	.	.	.	SVTYPE=INV;POS=18850062;SVLEN=3639;END=18853701;STRANDS=++:4,--:2;IMPRECISE;CIPOS=-10,415;CIEND=-10,403;CIPOS95=-2,152;CIEND95=-2,129;SU=6;PE=6;SR=0;ALG=PROD;AF=0.002139;NSAMP=35;MSQ=22.56;AN=16834;AC=36;NS=8438;AC_Hom=2;AC_Het=34;AC_Hemi=0;MAF=0.00213321;HWE=0.0367187;NFAM=35	.
10	18850071	18850395	10	18854559	18854954	293915	301.83	+	+	BND	LOW	293915_1	N	N]10:18854569]	293915_2	N	N]10:18850081]	SVTYPE=BND;POS=18850081;STRANDS=++:4;IMPRECISE;CIPOS=-10,314;CIEND=-10,385;CIPOS95=-2,105;CIEND95=-2,112;MATEID=293915_2;EVENT=293915;SU=4;PE=4;SR=0;ALG=PROD;AF=0.0004158;NSAMP=7;MSQ=42.61;AN=16834;AC=7;NS=8438;AC_Hom=0;AC_Het=7;AC_Hemi=0;MAF=0.00041479;HWE=1;NFAM=7	SVTYPE=BND;POS=18854569;STRANDS=++:4;IMPRECISE;CIPOS=-10,385;CIEND=-10,314;CIPOS95=-2,112;CIEND95=-2,105;MATEID=293915_1;EVENT=293915;SECONDARY;SU=4;PE=4;SR=0;ALG=PROD;AF=0.0004158;NSAMP=7;MSQ=42.61;AN=16834;AC=7;NS=8438;AC_Hom=0;AC_Het=7;AC_Hemi=0;MAF=0.00041479;HWE=1;NFAM=7
10	18850489	18850574	10	18853591	18853598	293916	151.92	-	-	BND	LOW	293916_1	N	[10:18853593[N	293916_2	N	[10:18850565[N	SVTYPE=BND;POS=18850565;STRANDS=--:4;IMPRECISE;CIPOS=-75,10;CIEND=-1,6;CIPOS95=-36,3;CIEND95=-1,4;MATEID=293916_2;EVENT=293916;SU=4;PE=4;SR=0;ALG=PROD;AF=0.000297;NSAMP=5;MSQ=29.55;AN=16834;AC=5;NS=8438;AC_Hom=0;AC_Het=5;AC_Hemi=0;MAF=0.000296279;HWE=1;NFAM=5	SVTYPE=BND;POS=18853593;STRANDS=--:4;IMPRECISE;CIPOS=-1,6;CIEND=-75,10;CIPOS95=-1,4;CIEND95=-36,3;MATEID=293916_1;EVENT=293916;SECONDARY;SU=4;PE=4;SR=0;ALG=PROD;AF=0.000297;NSAMP=5;MSQ=29.55;AN=16834;AC=5;NS=8438;AC_Hom=0;AC_Het=5;AC_Hemi=0;MAF=0.000296279;HWE=1;NFAM=5
10	18850866	18852517	10	18852997	18854242	293919	18892.2	+	+	INV	LOW	293919	N	<INV>	.	.	.	SVTYPE=INV;POS=18851412;SVLEN=2407;END=18853819;STRANDS=++:56,--:8;IMPRECISE;CIPOS=-546,1105;CIEND=-822,423;CIPOS95=-546,594;CIEND95=-699,423;SU=64;PE=57;SR=7;ALG=SUM;AF=0.01051;NSAMP=176;MSQ=106.94;RETAINED;AN=16834;AC=177;NS=8438;AC_Hom=2;AC_Het=175;AC_Hemi=0;MAF=0.0104883;HWE=0.606526;NFAM=167	.
10	18850999	18851081	10	18853272	18853510	293924	474.3	-	-	BND	LOW	293924_1	N	[10:18853461[N	293924_2	N	[10:18851040[N	SVTYPE=BND;POS=18851040;STRANDS=--:8;IMPRECISE;CIPOS=-40,42;CIEND=-188,50;CIPOS95=-2,2;CIEND95=-41,41;MATEID=293924_2;EVENT=293924;SU=8;PE=8;SR=0;ALG=PROD;AF=0.0007722;NSAMP=13;MSQ=35.62;AN=16834;AC=13;NS=8438;AC_Hom=0;AC_Het=13;AC_Hemi=0;MAF=0.000770325;HWE=1;NFAM=13	SVTYPE=BND;POS=18853461;STRANDS=--:8;IMPRECISE;CIPOS=-188,50;CIEND=-40,42;CIPOS95=-41,41;CIEND95=-2,2;MATEID=293924_1;EVENT=293924;SECONDARY;SU=8;PE=8;SR=0;ALG=PROD;AF=0.0007722;NSAMP=13;MSQ=35.62;AN=16834;AC=13;NS=8438;AC_Hom=0;AC_Het=13;AC_Hemi=0;MAF=0.000770325;HWE=1;NFAM=13
10	18851152	18851272	10	18855789	18855811	293930	38.67	+	+	BND	LOW	293930_1	N	N]10:18855795]	293930_2	N	N]10:18851160]	SVTYPE=BND;POS=18851160;STRANDS=++:8;IMPRECISE;CIPOS=-8,112;CIEND=-6,16;CIPOS95=-2,33;CIEND95=-3,11;MATEID=293930_2;EVENT=293930;SU=8;PE=8;SR=0;ALG=PROD;AF=5.94e-05;NSAMP=1;MSQ=38.63;AN=16834;AC=1;NS=8438;AC_Hom=0;AC_Het=1;AC_Hemi=0;MAF=5.92557e-05;HWE=1;NFAM=1	SVTYPE=BND;POS=18855795;STRANDS=++:8;IMPRECISE;CIPOS=-6,16;CIEND=-8,112;CIPOS95=-3,11;CIEND95=-2,33;MATEID=293930_1;EVENT=293930;SECONDARY;SU=8;PE=8;SR=0;ALG=PROD;AF=5.94e-05;NSAMP=1;MSQ=38.63;AN=16834;AC=1;NS=8438;AC_Hom=0;AC_Het=1;AC_Hemi=0;MAF=5.92557e-05;HWE=1;NFAM=1
10	18851500	18851900	10	18852612	18852924	293917	804.15	-	-	BND	LOW	293917_1	N	[10:18852842[N	293917_2	N	[10:18851761[N	SVTYPE=BND;POS=18851761;STRANDS=--:13;IMPRECISE;CIPOS=-260,140;CIEND=-229,83;CIPOS95=-176,140;CIEND95=-66,66;MATEID=293917_2;EVENT=293917;SU=13;PE=13;SR=0;ALG=SUM;AF=0.0008911;NSAMP=15;MSQ=52.91;RETAINED;AN=16834;AC=15;NS=8438;AC_Hom=0;AC_Het=15;AC_Hemi=0;MAF=0.000888836;HWE=1;NFAM=15	SVTYPE=BND;POS=18852842;STRANDS=--:13;IMPRECISE;CIPOS=-229,83;CIEND=-260,140;CIPOS95=-66,66;CIEND95=-176,140;MATEID=293917_1;EVENT=293917;SECONDARY;SU=13;PE=13;SR=0;ALG=SUM;AF=0.0008911;NSAMP=15;MSQ=52.91;RETAINED;AN=16834;AC=15;NS=8438;AC_Hom=0;AC_Het=15;AC_Hemi=0;MAF=0.000888836;HWE=1;NFAM=15
10	18851654	18851831	10	18855091	18855208	293929	4308.1	+	+	BND	LOW	293929_1	N	N]10:18855141]	293929_2	N	N]10:18851702]	SVTYPE=BND;POS=18851702;STRANDS=++:8;IMPRECISE;CIPOS=-48,129;CIEND=-50,67;CIPOS95=-40,40;CIEND95=-7,7;MATEID=293929_2;EVENT=293929;SU=8;PE=8;SR=0;ALG=PROD;AF=0.004099;NSAMP=69;MSQ=62.1;AN=16834;AC=69;NS=8438;AC_Hom=0;AC_Het=69;AC_Hemi=0;MAF=0.00408865;HWE=1;NFAM=69	SVTYPE=BND;POS=18855141;STRANDS=++:8;IMPRECISE;CIPOS=-50,67;CIEND=-48,129;CIPOS95=-7,7;CIEND95=-40,40;MATEID=293929_1;EVENT=293929;SECONDARY;SU=8;PE=8;SR=0;ALG=PROD;AF=0.004099;NSAMP=69;MSQ=62.1;AN=16834;AC=69;NS=8438;AC_Hom=0;AC_Het=69;AC_Hemi=0;MAF=0.00408865;HWE=1;NFAM=69
10	18851710	18852061	10	18853480	18853626	293925	1586.61	+	+	BND	LOW	293925_1	N	N]10:18853528]	293925_2	N	N]10:18851760]	SVTYPE=BND;POS=18851760;STRANDS=++:5;IMPRECISE;CIPOS=-50,301;CIEND=-48,98;CIPOS95=-50,88;CIEND95=-37,37;MATEID=293925_2;EVENT=293925;SU=5;PE=5;SR=0;ALG=PROD;AF=0.001544;NSAMP=26;MSQ=60.83;AN=16834;AC=26;NS=8438;AC_Hom=0;AC_Het=26;AC_Hemi=0;MAF=0.00154065;HWE=1;NFAM=26	SVTYPE=BND;POS=18853528;STRANDS=++:5;IMPRECISE;CIPOS=-48,98;CIEND=-50,301;CIPOS95=-37,37;CIEND95=-50,88;MATEID=293925_1;EVENT=293925;SECONDARY;SU=5;PE=5;SR=0;ALG=PROD;AF=0.001544;NSAMP=26;MSQ=60.83;AN=16834;AC=26;NS=8438;AC_Hom=0;AC_Het=26;AC_Hemi=0;MAF=0.00154065;HWE=1;NFAM=26
10	18851715	18851848	10	18854272	18854400	293926	1682.29	-	-	BND	LOW	293926_1	N	[10:18854351[N	293926_2	N	[10:18851800[N	SVTYPE=BND;POS=18851800;STRANDS=--:8;IMPRECISE;CIPOS=-84,49;CIEND=-78,50;CIPOS95=-29,29;CIEND95=-14,14;MATEID=293926_2;EVENT=293926;SU=8;PE=8;SR=0;ALG=PROD;AF=0.002257;NSAMP=38;MSQ=43.95;AN=16834;AC=38;NS=8438;AC_Hom=0;AC_Het=38;AC_Hemi=0;MAF=0.00225172;HWE=1;NFAM=38	SVTYPE=BND;POS=18854351;STRANDS=--:8;IMPRECISE;CIPOS=-78,50;CIEND=-84,49;CIPOS95=-14,14;CIEND95=-29,29;MATEID=293926_1;EVENT=293926;SECONDARY;SU=8;PE=8;SR=0;ALG=PROD;AF=0.002257;NSAMP=38;MSQ=43.95;AN=16834;AC=38;NS=8438;AC_Hom=0;AC_Het=38;AC_Hemi=0;MAF=0.00225172;HWE=1;NFAM=38
10	18852295	18852342	10	18853255	18853380	293927	483.68	+	+	BND	LOW	293927_1	N	N]10:18853285]	293927_2	N	N]10:18852320]	SVTYPE=BND;POS=18852320;STRANDS=++:6;IMPRECISE;CIPOS=-25,22;CIEND=-30,95;CIPOS95=-4,4;CIEND95=-26,26;MATEID=293927_2;EVENT=293927;SU=6;PE=6;SR=0;ALG=PROD;AF=0.0007128;NSAMP=12;MSQ=39.5;AN=16834;AC=12;NS=8438;AC_Hom=0;AC_Het=12;AC_Hemi=0;MAF=0.000711069;HWE=1;NFAM=12	SVTYPE=BND;POS=18853285;STRANDS=++:6;IMPRECISE;CIPOS=-30,95;CIEND=-25,22;CIPOS95=-26,26;CIEND95=-4,4;MATEID=293927_1;EVENT=293927;SECONDARY;SU=6;PE=6;SR=0;ALG=PROD;AF=0.0007128;NSAMP=12;MSQ=39.5;AN=16834;AC=12;NS=8438;AC_Hom=0;AC_Het=12;AC_Hemi=0;MAF=0.000711069;HWE=1;NFAM=12
10	18853831	18853838	10	18855673	18855690	256049	306.07	-	+	DUP	PASS	256049	N	<DUP>	.	.	.	SVTYPE=DUP;POS=18853836;SVLEN=1844;END=18855680;STRANDS=-+:24;CIPOS=-5,2;CIEND=-7,10;CIPOS95=0,0;CIEND95=0,0;SU=24;PE=17;SR=7;ALG=PROD;AF=0.0004158;NSAMP=7;MSQ=40.22;AN=16834;AC=7;NS=8438;AC_Hom=0;AC_Het=7;AC_Hemi=0;MAF=0.00041479;HWE=1;NFAM=7	.
10	18854764	18854987	10	18855401	18855543	90867	1471.4	+	-	DEL	PASS	90867	N	<DEL>	.	.	.	SVTYPE=DEL;POS=18854793;SVLEN=-718;END=18855511;STRANDS=+-:57;IMPRECISE;CIPOS=-29,194;CIEND=-110,32;CIPOS95=-14,14;CIEND95=-12,12;SU=57;PE=57;SR=0;ALG=PROD;AF=0.0004158;NSAMP=7;MSQ=210.16;AN=16834;AC=7;NS=8438;AC_Hom=0;AC_Het=7;AC_Hemi=0;MAF=0.00041479;HWE=1;NFAM=7	.
10	18855267	18855322	10	18856867	18856903	256050	413.69	-	+	DUP	PASS	256050	N	<DUP>	.	.	.	SVTYPE=DUP;POS=18855291;SVLEN=1583;END=18856874;STRANDS=-+:53;CIPOS=-24,31;CIEND=-7,29;CIPOS95=0,0;CIEND95=0,0;SU=53;PE=40;SR=13;ALG=PROD;AF=0.0002376;NSAMP=4;MSQ=102.51;AN=16834;AC=4;NS=8438;AC_Hom=0;AC_Het=4;AC_Hemi=0;MAF=0.000237023;HWE=1;NFAM=4	.
10	18855431	18855726	10	18857646	18857879	90868	266.58	+	-	BND	LOW	90868_1	N	N[10:18857870[	90868_2	N	]10:18855441]N	SVTYPE=BND;POS=18855441;STRANDS=+-:11;IMPRECISE;CIPOS=-10,285;CIEND=-223,10;CIPOS95=-1,70;CIEND95=-48,2;MATEID=90868_2;EVENT=90868;SU=11;PE=11;SR=0;ALG=PROD;AF=0.0001188;NSAMP=2;MSQ=133.29;AN=16834;AC=2;NS=8438;AC_Hom=0;AC_Het=2;AC_Hemi=0;MAF=0.000118511;HWE=1;NFAM=2	SVTYPE=BND;POS=18857870;STRANDS=+-:11;IMPRECISE;CIPOS=-223,10;CIEND=-10,285;CIPOS95=-48,2;CIEND95=-1,70;MATEID=90868_1;EVENT=90868;SECONDARY;SU=11;PE=11;SR=0;ALG=PROD;AF=0.0001188;NSAMP=2;MSQ=133.29;AN=16834;AC=2;NS=8438;AC_Hom=0;AC_Het=2;AC_Hemi=0;MAF=0.000118511;HWE=1;NFAM=2
10	18855774	18855789	10	18856825	18856838	90869	692.34	+	-	DEL	PASS	90869	N	<DEL>	.	.	.	SVTYPE=DEL;POS=18855779;SVLEN=-1056;END=18856835;STRANDS=+-:27;IMPRECISE;CIPOS=-5,10;CIEND=-10,3;CIPOS95=-1,1;CIEND95=-1,0;SU=27;PE=25;SR=2;ALG=PROD;AF=5.94e-05;NSAMP=1;MSQ=692.33;AN=16834;AC=1;NS=8438;AC_Hom=0;AC_Het=1;AC_Hemi=0;MAF=5.92557e-05;HWE=1;NFAM=1	.
10	18857779	18857792	10	18857860	18857879	90870	151.6	+	-	DEL	PASS	90870	N	<DEL>	.	.	.	SVTYPE=DEL;POS=18857788;SVLEN=-82;END=18857870;STRANDS=+-:4;IMPRECISE;CIPOS=-9,4;CIEND=-10,9;CIPOS95=-3,1;CIEND95=-1,1;SU=4;PE=1;SR=3;ALG=PROD;AF=0.0001188;NSAMP=2;MSQ=75.78;AN=16834;AC=2;NS=8438;AC_Hom=0;AC_Het=2;AC_Hemi=0;MAF=0.000118511;HWE=1;NFAM=2	.
10	18860702	18860914	10	18862062	18862205	90871	2971.62	+	-	BND	LOW	90871_1	N	N[10:18862196[	90871_2	N	]10:18860712]N	SVTYPE=BND;POS=18860712;STRANDS=+-:107;IMPRECISE;CIPOS=-10,202;CIEND=-133,10;CIPOS95=-9,9;CIEND95=-7,7;MATEID=90871_2;EVENT=90871;SU=107;PE=107;SR=0;ALG=PROD;AF=0.0008317;NSAMP=14;MSQ=212.26;AN=16834;AC=14;NS=8438;AC_Hom=0;AC_Het=14;AC_Hemi=0;MAF=0.00082958;HWE=1;NFAM=14	SVTYPE=BND;POS=18862196;STRANDS=+-:107;IMPRECISE;CIPOS=-133,10;CIEND=-10,202;CIPOS95=-7,7;CIEND95=-9,9;MATEID=90871_1;EVENT=90871;SECONDARY;SU=107;PE=107;SR=0;ALG=PROD;AF=0.0008317;NSAMP=14;MSQ=212.26;AN=16834;AC=14;NS=8438;AC_Hom=0;AC_Het=14;AC_Hemi=0;MAF=0.00082958;HWE=1;NFAM=14
10	18861185	18861205	10	18861372	18861390	256051	13061.2	-	+	DUP	PASS	256051	N	<DUP>	.	.	.	SVTYPE=DUP;POS=18861195;SVLEN=185;END=18861380;STRANDS=-+:5;IMPRECISE;CIPOS=-10,10;CIEND=-8,10;CIPOS95=0,0;CIEND95=0,1;SU=5;PE=0;SR=5;ALG=PROD;AF=0.03113;NSAMP=524;MSQ=24.2;AN=16834;AC=524;NS=8438;AC_Hom=0;AC_Het=524;AC_Hemi=0;MAF=0.03105;HWE=0.00040495;NFAM=522	.
10	18889728	18890160	21	9702664	9703253	13695	81.4	+	+	BND	LOW	13695_1	N	N]21:9702694]	13695_2	N	N]10:18889758]	SVTYPE=BND;POS=18889758;STRANDS=++:4;IMPRECISE;CIPOS=-30,402;CIEND=-30,559;CIPOS95=-30,112;CIEND95=-30,192;MATEID=13695_2;EVENT=13695;SU=4;PE=4;SR=0;ALG=PROD;AF=0.0001782;NSAMP=3;MSQ=25.1;AN=16834;AC=3;NS=8438;AC_Hom=0;AC_Het=3;AC_Hemi=0;MAF=0.000177767;HWE=1;NFAM=3	SVTYPE=BND;POS=9702694;STRANDS=++:4;IMPRECISE;CIPOS=-30,559;CIEND=-30,402;CIPOS95=-30,192;CIEND95=-30,112;MATEID=13695_1;EVENT=13695;SECONDARY;SU=4;PE=4;SR=0;ALG=PROD;AF=0.0001782;NSAMP=3;MSQ=25.1;AN=16834;AC=3;NS=8438;AC_Hom=0;AC_Het=3;AC_Hemi=0;MAF=0.000177767;HWE=1;NFAM=3
10	18889816	18890078	22	17004158	17004649	13802	331.45	+	+	BND	LOW	13802_1	N	N]22:17004187]	13802_2	N	N]10:18889845]	SVTYPE=BND;POS=18889845;STRANDS=++:4;IMPRECISE;CIPOS=-29,233;CIEND=-29,462;CIPOS95=-29,84;CIEND95=-29,155;MATEID=13802_2;EVENT=13802;SU=4;PE=4;SR=0;ALG=PROD;AF=0.00101;NSAMP=17;MSQ=17.4;AN=16834;AC=17;NS=8438;AC_Hom=0;AC_Het=17;AC_Hemi=0;MAF=0.00100735;HWE=1;NFAM=17	SVTYPE=BND;POS=17004187;STRANDS=++:4;IMPRECISE;CIPOS=-29,462;CIEND=-29,233;CIPOS95=-29,155;CIEND95=-29,84;MATEID=13802_1;EVENT=13802;SECONDARY;SU=4;PE=4;SR=0;ALG=PROD;AF=0.00101;NSAMP=17;MSQ=17.4;AN=16834;AC=17;NS=8438;AC_Hom=0;AC_Het=17;AC_Hemi=0;MAF=0.00100735;HWE=1;NFAM=17
10	18889841	18889898	16	82875744	82875801	12894	9006.29	-	+	BND	LOW	12894_1	N	]16:82875773]N	12894_2	N	N[10:18889871[	SVTYPE=BND;POS=18889871;STRANDS=-+:4;CIPOS=-29,28;CIEND=-29,28;CIPOS95=0,0;CIEND95=0,0;MATEID=12894_2;EVENT=12894;SU=4;PE=0;SR=4;ALG=PROD;AF=0.0275;NSAMP=463;MSQ=18.2;AN=16834;AC=463;NS=8438;AC_Hom=0;AC_Het=464;AC_Hemi=0;MAF=0.0274947;HWE=0.00320714;NFAM=412	SVTYPE=BND;POS=82875773;STRANDS=-+:4;CIPOS=-29,28;CIEND=-29,28;CIPOS95=0,0;CIEND95=0,0;MATEID=12894_1;EVENT=12894;SECONDARY;SU=4;PE=0;SR=4;ALG=PROD;AF=0.0275;NSAMP=463;MSQ=18.2;AN=16834;AC=463;NS=8438;AC_Hom=0;AC_Het=464;AC_Hemi=0;MAF=0.0274947;HWE=0.00320714;NFAM=412
10	18889893	18889946	Y	13494521	13494581	14347	12362.7	+	+	BND	LOW	14347_1	N	N]Y:13494551]	14347_2	N	N]10:18889920]	SVTYPE=BND;POS=18889920;STRANDS=++:13;IMPRECISE;CIPOS=-27,26;CIEND=-30,30;CIPOS95=-1,1;CIEND95=0,0;MATEID=14347_2;EVENT=14347;SU=13;PE=9;SR=4;ALG=PROD;AF=0.03107;NSAMP=523;MSQ=22.6;AN=16834;AC=523;NS=8438;AC_Hom=0;AC_Het=523;AC_Hemi=0;MAF=0.0309908;HWE=0.00040369;NFAM=493	SVTYPE=BND;POS=13494551;STRANDS=++:13;IMPRECISE;CIPOS=-30,30;CIEND=-27,26;CIPOS95=0,0;CIEND95=-1,1;MATEID=14347_1;EVENT=14347;SECONDARY;SU=13;PE=9;SR=4;ALG=PROD;AF=0.03107;NSAMP=523;MSQ=22.6;AN=16834;AC=523;NS=8438;AC_Hom=0;AC_Het=523;AC_Hemi=0;MAF=0.0309908;HWE=0.00040369;NFAM=493
10	18889900	18889917	11	87604270	87604287	11468	181141.0	+	+	BND	LOW	11468_1	N	N]11:87604279]	11468_2	N	N]10:18889909]	SVTYPE=BND;POS=18889909;STRANDS=++:4;CIPOS=-9,8;CIEND=-9,8;CIPOS95=0,0;CIEND95=0,0;MATEID=11468_2;EVENT=11468;SU=4;PE=0;SR=4;ALG=PROD;AF=0.2307;NSAMP=3878;MSQ=46.25;AN=16834;AC=3884;NS=8438;AC_Hom=12;AC_Het=3883;AC_Hemi=0;MAF=0.230801;HWE=0;NFAM=3361	SVTYPE=BND;POS=87604279;STRANDS=++:4;CIPOS=-9,8;CIEND=-9,8;CIPOS95=0,0;CIEND95=0,0;MATEID=11468_1;EVENT=11468;SECONDARY;SU=4;PE=0;SR=4;ALG=PROD;AF=0.2307;NSAMP=3878;MSQ=46.25;AN=16834;AC=3884;NS=8438;AC_Hom=12;AC_Het=3883;AC_Hemi=0;MAF=0.230801;HWE=0;NFAM=3361
10	18911583	18911939	10	18916086	18916312	256052	38.85	-	+	DUP	PASS	256052	N	<DUP>	.	.	.	SVTYPE=DUP;POS=18911930;SVLEN=4166;END=18916096;STRANDS=-+:6;IMPRECISE;CIPOS=-347,9;CIEND=-10,216;CIPOS95=-90,2;CIEND95=-2,69;SU=6;PE=6;SR=0;ALG=PROD;AF=5.94e-05;NSAMP=1;MSQ=38.49;AN=16834;AC=1;NS=8438;AC_Hom=0;AC_Het=1;AC_Hemi=0;MAF=5.92557e-05;HWE=1;NFAM=1	.
10	18913801	18914001	10	18924122	18924498	256054	41.49	-	+	DUP	PASS	256054	N	<DUP>	.	.	.	SVTYPE=DUP;POS=18913991;SVLEN=10141;END=18924132;STRANDS=-+:6;IMPRECISE;CIPOS=-190,10;CIEND=-10,366;CIPOS95=-84,2;CIEND95=-2,92;SU=6;PE=6;SR=0;ALG=PROD;AF=0.0001782;NSAMP=3;MSQ=13.48;RETAINED;AN=16834;AC=3;NS=8438;AC_Hom=0;AC_Het=3;AC_Hemi=0;MAF=0.000177767;HWE=1;NFAM=3	.
10	18913986	18914310	10	18923936	18924170	90872	285.19	+	-	DEL	PASS	90872	N	<DEL>	.	.	.	SVTYPE=DEL;POS=18914016;SVLEN=-10104;END=18924120;STRANDS=+-:24;IMPRECISE;CIPOS=-30,294;CIEND=-184,50;CIPOS95=-29,29;CIEND95=-29,29;SU=24;PE=24;SR=0;ALG=PROD;AF=0.0002376;NSAMP=4;MSQ=71.11;AN=16834;AC=4;NS=8438;AC_Hom=0;AC_Het=4;AC_Hemi=0;MAF=0.000237023;HWE=1;NFAM=2	.
10	18915257	18915274	17	45192894	45192911	13041	9.36	-	+	BND	LOW	13041_1	N	]17:45192903]N	13041_2	N	N[10:18915267[	SVTYPE=BND;POS=18915267;STRANDS=-+:4;CIPOS=-9,8;CIEND=-9,8;CIPOS95=0,0;CIEND95=0,0;MATEID=13041_2;EVENT=13041;SU=4;PE=0;SR=4;ALG=PROD;AF=5.94e-05;NSAMP=1;MSQ=9.36;AN=16834;AC=1;NS=8438;AC_Hom=0;AC_Het=1;AC_Hemi=0;MAF=5.92557e-05;HWE=1;NFAM=1	SVTYPE=BND;POS=45192903;STRANDS=-+:4;CIPOS=-9,8;CIEND=-9,8;CIPOS95=0,0;CIEND95=0,0;MATEID=13041_1;EVENT=13041;SECONDARY;SU=4;PE=0;SR=4;ALG=PROD;AF=5.94e-05;NSAMP=1;MSQ=9.36;AN=16834;AC=1;NS=8438;AC_Hom=0;AC_Het=1;AC_Hemi=0;MAF=5.92557e-05;HWE=1;NFAM=1
10	18940272	18940279	10	19715887	19715904	256055	452.29	-	+	DUP	PASS	256055	N	<DUP>	.	.	.	SVTYPE=DUP;POS=18940277;SVLEN=775617;END=19715894;STRANDS=-+:41;CIPOS=-5,2;CIEND=-7,10;CIPOS95=0,0;CIEND95=0,0;SU=41;PE=33;SR=8;ALG=PROD;AF=0.0001188;NSAMP=1;MSQ=451.59;AN=16834;AC=2;NS=8438;AC_Hom=2;AC_Het=0;AC_Hemi=0;MAF=0.000118511;HWE=5.92593e-05;NFAM=1	.
10	18966070	18966441	10	100514103	100514499	293931	92.67	-	-	BND	LOW	293931_1	N	[10:100514490[N	293931_2	N	[10:18966435[N	SVTYPE=BND;POS=18966435;STRANDS=--:8;IMPRECISE;CIPOS=-364,7;CIEND=-386,10;CIPOS95=-112,1;CIEND95=-118,0;MATEID=293931_2;EVENT=293931;SU=8;PE=8;SR=0;ALG=PROD;AF=5.94e-05;NSAMP=1;MSQ=92.67;AN=16834;AC=1;NS=8438;AC_Hom=0;AC_Het=1;AC_Hemi=0;MAF=5.92557e-05;HWE=1;NFAM=1	SVTYPE=BND;POS=100514490;STRANDS=--:8;IMPRECISE;CIPOS=-386,10;CIEND=-364,7;CIPOS95=-118,0;CIEND95=-112,1;MATEID=293931_1;EVENT=293931;SECONDARY;SU=8;PE=8;SR=0;ALG=PROD;AF=5.94e-05;NSAMP=1;MSQ=92.67;AN=16834;AC=1;NS=8438;AC_Hom=0;AC_Het=1;AC_Hemi=0;MAF=5.92557e-05;HWE=1;NFAM=1
10	18966447	18966460	10	100514479	100514495	90873	137.7	+	-	BND	LOW	90873_1	N	N[10:100514489[	90873_2	N	]10:18966453]N	SVTYPE=BND;POS=18966453;STRANDS=+-:7;CIPOS=-6,7;CIEND=-9,7;CIPOS95=0,0;CIEND95=0,0;MATEID=90873_2;EVENT=90873;SU=7;PE=3;SR=4;ALG=PROD;AF=5.94e-05;NSAMP=1;MSQ=137.7;AN=16834;AC=1;NS=8438;AC_Hom=0;AC_Het=1;AC_Hemi=0;MAF=5.92557e-05;HWE=1;NFAM=1	SVTYPE=BND;POS=100514489;STRANDS=+-:7;CIPOS=-9,7;CIEND=-6,7;CIPOS95=0,0;CIEND95=0,0;MATEID=90873_1;EVENT=90873;SECONDARY;SU=7;PE=3;SR=4;ALG=PROD;AF=5.94e-05;NSAMP=1;MSQ=137.7;AN=16834;AC=1;NS=8438;AC_Hom=0;AC_Het=1;AC_Hemi=0;MAF=5.92557e-05;HWE=1;NFAM=1
10	18980948	18980955	10	18987724	18987744	90874	389.62	+	-	DEL	PASS	90874	N	<DEL>	.	.	.	SVTYPE=DEL;POS=18980952;SVLEN=-6782;END=18987734;STRANDS=+-:17;CIPOS=-4,3;CIEND=-10,10;CIPOS95=0,0;CIEND95=0,0;SU=17;PE=9;SR=8;ALG=PROD;AF=5.94e-05;NSAMP=1;MSQ=389.62;AN=16834;AC=1;NS=8438;AC_Hom=0;AC_Het=1;AC_Hemi=0;MAF=5.92557e-05;HWE=1;NFAM=1	.
10	18999538	18999584	10	19005339	19005399	90875	1255.92	+	-	DEL	PASS	90875	N	<DEL>	.	.	.	SVTYPE=DEL;POS=18999561;SVLEN=-5808;END=19005369;STRANDS=+-:51;CIPOS=-23,23;CIEND=-30,30;CIPOS95=0,0;CIEND95=0,0;SU=51;PE=35;SR=16;ALG=PROD;AF=0.0001188;NSAMP=2;MSQ=627.96;AN=16834;AC=2;NS=8438;AC_Hom=0;AC_Het=2;AC_Hemi=0;MAF=0.000118511;HWE=1;NFAM=2	.
10	19013904	19013912	10	19023747	19023757	90876	350.67	+	-	DEL	PASS	90876	N	<DEL>	.	.	.	SVTYPE=DEL;POS=19013908;SVLEN=-9845;END=19023753;STRANDS=+-:12;CIPOS=-4,4;CIEND=-6,4;CIPOS95=0,0;CIEND95=0,0;SU=12;PE=6;SR=6;ALG=PROD;AF=5.94e-05;NSAMP=1;MSQ=350.67;AN=16834;AC=1;NS=8438;AC_Hom=0;AC_Het=1;AC_Hemi=0;MAF=5.92557e-05;HWE=1;NFAM=1	.
10	19030417	19030549	10	19030489	19030560	90877	1807.7	+	-	BND	LOW	90877_1	N	N[10:19030531[	90877_2	N	]10:19030447]N	SVTYPE=BND;POS=19030447;STRANDS=+-:31;IMPRECISE;CIPOS=-30,102;CIEND=-41,30;CIPOS95=-13,13;CIEND95=-11,11;MATEID=90877_2;EVENT=90877;SU=31;PE=31;SR=0;ALG=PROD;AF=0.0009559;NSAMP=15;MSQ=107.85;AN=16738;AC=16;NS=8390;AC_Hom=2;AC_Het=14;AC_Hemi=0;MAF=0.000953516;HWE=0.00713243;NFAM=15	SVTYPE=BND;POS=19030531;STRANDS=+-:31;IMPRECISE;CIPOS=-41,30;CIEND=-30,102;CIPOS95=-11,11;CIEND95=-13,13;MATEID=90877_1;EVENT=90877;SECONDARY;SU=31;PE=31;SR=0;ALG=PROD;AF=0.0009559;NSAMP=15;MSQ=107.85;AN=16738;AC=16;NS=8390;AC_Hom=2;AC_Het=14;AC_Hemi=0;MAF=0.000953516;HWE=0.00713243;NFAM=15
10	19037765	19038032	10	19038083	19038332	90878	197.56	+	-	DEL	PASS	90878	N	<DEL>	.	.	.	SVTYPE=DEL;POS=19037775;SVLEN=-547;END=19038322;STRANDS=+-:11;IMPRECISE;CIPOS=-10,257;CIEND=-239,10;CIPOS95=-2,63;CIEND95=-51,0;SU=11;PE=11;SR=0;ALG=PROD;AF=5.94e-05;NSAMP=1;MSQ=197.56;AN=16834;AC=1;NS=8438;AC_Hom=0;AC_Het=1;AC_Hemi=0;MAF=5.92557e-05;HWE=1;NFAM=1	.
10	19043068	19043070	10	19043125	19043127	90879	20628.8	+	-	BND	LOW	90879_1	N	N[10:19043127[	90879_2	N	]10:19043069]N	SVTYPE=BND;POS=19043069;STRANDS=+-:769;CIPOS=-1,1;CIEND=-1,1;CIPOS95=0,0;CIEND95=0,0;MATEID=90879_2;EVENT=90879;SU=769;PE=1;SR=768;ALG=PROD;AF=0.006356;NSAMP=106;MSQ=194.61;AN=16834;AC=107;NS=8438;AC_Hom=2;AC_Het=105;AC_Hemi=0;MAF=0.00634036;HWE=0.28693;NFAM=89	SVTYPE=BND;POS=19043127;STRANDS=+-:769;CIPOS=-1,1;CIEND=-1,1;CIPOS95=0,0;CIEND95=0,0;MATEID=90879_1;EVENT=90879;SECONDARY;SU=769;PE=1;SR=768;ALG=PROD;AF=0.006356;NSAMP=106;MSQ=194.61;AN=16834;AC=107;NS=8438;AC_Hom=2;AC_Het=105;AC_Hemi=0;MAF=0.00634036;HWE=0.28693;NFAM=89
10	19101716	19101736	10	19110849	19110865	90880	269.77	+	-	DEL	PASS	90880	N	<DEL>	.	.	.	SVTYPE=DEL;POS=19101726;SVLEN=-9133;END=19110859;STRANDS=+-:8;IMPRECISE;CIPOS=-10,10;CIEND=-10,6;CIPOS95=-1,1;CIEND95=-1,0;SU=8;PE=6;SR=2;ALG=PROD;AF=5.94e-05;NSAMP=1;MSQ=269.77;AN=16834;AC=1;NS=8438;AC_Hom=0;AC_Het=1;AC_Hemi=0;MAF=5.92557e-05;HWE=1;NFAM=1	.
10	19113370	19113378	10	19118044	19118064	90881	335.71	+	-	DEL	PASS	90881	N	<DEL>	.	.	.	SVTYPE=DEL;POS=19113374;SVLEN=-4680;END=19118054;STRANDS=+-:13;CIPOS=-4,4;CIEND=-10,10;CIPOS95=0,0;CIEND95=0,0;SU=13;PE=7;SR=6;ALG=PROD;AF=5.94e-05;NSAMP=1;MSQ=335.71;AN=16834;AC=1;NS=8438;AC_Hom=0;AC_Het=1;AC_Hemi=0;MAF=5.92557e-05;HWE=1;NFAM=1	.
10	19128232	19128240	10	19129478	19129488	90882	245.66	+	-	DEL	PASS	90882	N	<DEL>	.	.	.	SVTYPE=DEL;POS=19128236;SVLEN=-1248;END=19129484;STRANDS=+-:13;CIPOS=-4,4;CIEND=-6,4;CIPOS95=0,0;CIEND95=0,0;SU=13;PE=7;SR=6;ALG=PROD;AF=5.94e-05;NSAMP=1;MSQ=245.66;AN=16834;AC=1;NS=8438;AC_Hom=0;AC_Het=1;AC_Hemi=0;MAF=5.92557e-05;HWE=1;NFAM=1	.
10	19135504	19135522	10	19135690	19135707	90883	962.44	+	-	DEL	PASS	90883	N	<DEL>	.	.	.	SVTYPE=DEL;POS=19135513;SVLEN=-186;END=19135699;STRANDS=+-:29;CIPOS=-9,9;CIEND=-9,8;CIPOS95=0,0;CIEND95=0,0;SU=29;PE=2;SR=27;ALG=PROD;AF=0.0003564;NSAMP=6;MSQ=159.81;AN=16834;AC=6;NS=8438;AC_Hom=0;AC_Het=6;AC_Hemi=0;MAF=0.000355534;HWE=1;NFAM=6	.
10	19150122	19150140	10	19179575	19179581	90884	557.64	+	-	DEL	PASS	90884	N	<DEL>	.	.	.	SVTYPE=DEL;POS=19150130;SVLEN=-29449;END=19179579;STRANDS=+-:22;CIPOS=-8,10;CIEND=-4,2;CIPOS95=0,0;CIEND95=0,0;SU=22;PE=14;SR=8;ALG=PROD;AF=5.94e-05;NSAMP=1;MSQ=557.64;AN=16834;AC=1;NS=8438;AC_Hom=0;AC_Het=1;AC_Hemi=0;MAF=5.92557e-05;HWE=1;NFAM=1	.
10	19156574	19156581	10	19156635	19156642	90885	293.78	+	-	BND	LOW	90885_1	N	N[10:19156640[	90885_2	N	]10:19156578]N	SVTYPE=BND;POS=19156578;STRANDS=+-:9;CIPOS=-4,3;CIEND=-4,3;CIPOS95=0,0;CIEND95=0,0;MATEID=90885_2;EVENT=90885;SU=9;PE=0;SR=9;ALG=PROD;AF=0.0001188;NSAMP=2;MSQ=146.85;AN=16834;AC=2;NS=8438;AC_Hom=0;AC_Het=2;AC_Hemi=0;MAF=0.000118511;HWE=1;NFAM=2	SVTYPE=BND;POS=19156640;STRANDS=+-:9;CIPOS=-4,3;CIEND=-4,3;CIPOS95=0,0;CIEND95=0,0;MATEID=90885_1;EVENT=90885;SECONDARY;SU=9;PE=0;SR=9;ALG=PROD;AF=0.0001188;NSAMP=2;MSQ=146.85;AN=16834;AC=2;NS=8438;AC_Hom=0;AC_Het=2;AC_Hemi=0;MAF=0.000118511;HWE=1;NFAM=2
10	19156925	19156938	10	19171238	19171258	90886	260.82	+	-	DEL	PASS	90886	N	<DEL>	.	.	.	SVTYPE=DEL;POS=19156931;SVLEN=-14317;END=19171248;STRANDS=+-:10;CIPOS=-6,7;CIEND=-10,10;CIPOS95=0,0;CIEND95=0,0;SU=10;PE=6;SR=4;ALG=PROD;AF=5.94e-05;NSAMP=1;MSQ=260.82;AN=16834;AC=1;NS=8438;AC_Hom=0;AC_Het=1;AC_Hemi=0;MAF=5.92557e-05;HWE=1;NFAM=1	.
10	19157726	19157745	10	19158189	19158196	293932	77.52	+	+	BND	LOW	293932_1	N	N]10:19158193]	293932_2	N	N]10:19157735]	SVTYPE=BND;POS=19157735;STRANDS=++:12;CIPOS=-9,10;CIEND=-4,3;CIPOS95=0,0;CIEND95=0,0;MATEID=293932_2;EVENT=293932;SU=12;PE=5;SR=7;ALG=PROD;AF=5.94e-05;NSAMP=1;MSQ=77.52;AN=16834;AC=1;NS=8438;AC_Hom=0;AC_Het=1;AC_Hemi=0;MAF=5.92557e-05;HWE=1;NFAM=1	SVTYPE=BND;POS=19158193;STRANDS=++:12;CIPOS=-4,3;CIEND=-9,10;CIPOS95=0,0;CIEND95=0,0;MATEID=293932_1;EVENT=293932;SECONDARY;SU=12;PE=5;SR=7;ALG=PROD;AF=5.94e-05;NSAMP=1;MSQ=77.52;AN=16834;AC=1;NS=8438;AC_Hom=0;AC_Het=1;AC_Hemi=0;MAF=5.92557e-05;HWE=1;NFAM=1
10	19177954	19177965	10	19186952	19186963	293933	1118.54	+	+	BND	LOW	293933_1	N	N]10:19186958]	293933_2	N	N]10:19177960]	SVTYPE=BND;POS=19177960;STRANDS=++:75;CIPOS=-6,5;CIEND=-6,5;CIPOS95=0,0;CIEND95=0,0;MATEID=293933_2;EVENT=293933;SU=75;PE=0;SR=75;ALG=PROD;AF=0.001069;NSAMP=18;MSQ=61.75;AN=16834;AC=18;NS=8438;AC_Hom=0;AC_Het=18;AC_Hemi=0;MAF=0.0010666;HWE=1;NFAM=17	SVTYPE=BND;POS=19186958;STRANDS=++:75;CIPOS=-6,5;CIEND=-6,5;CIPOS95=0,0;CIEND95=0,0;MATEID=293933_1;EVENT=293933;SECONDARY;SU=75;PE=0;SR=75;ALG=PROD;AF=0.001069;NSAMP=18;MSQ=61.75;AN=16834;AC=18;NS=8438;AC_Hom=0;AC_Het=18;AC_Hemi=0;MAF=0.0010666;HWE=1;NFAM=17
10	19177957	19178006	10	19186836	19186888	90887	11319.8	+	-	DEL	PASS	90887	N	<DEL>	.	.	.	SVTYPE=DEL;POS=19177960;SVLEN=-8925;END=19186885;STRANDS=+-:481;IMPRECISE;CIPOS=-3,46;CIEND=-49,3;CIPOS95=0,0;CIEND95=-1,1;SU=481;PE=478;SR=3;ALG=PROD;AF=0.002376;NSAMP=40;MSQ=282.99;AN=16834;AC=40;NS=8438;AC_Hom=0;AC_Het=40;AC_Hemi=0;MAF=0.00237023;HWE=1;NFAM=38	.
10	19191408	19191853	10	61628678	61629178	256056	1549.93	-	+	BND	LOW	256056_1	N	]10:61628688]N	256056_2	N	N[10:19191844[	SVTYPE=BND;POS=19191844;STRANDS=-+:4;IMPRECISE;CIPOS=-435,10;CIEND=-10,490;CIPOS95=-194,1;CIEND95=0,174;MATEID=256056_2;EVENT=256056;SU=4;PE=4;SR=0;ALG=PROD;AF=0.005228;NSAMP=88;MSQ=16.62;AN=16834;AC=88;NS=8438;AC_Hom=0;AC_Het=88;AC_Hemi=0;MAF=0.00521451;HWE=1;NFAM=88	SVTYPE=BND;POS=61628688;STRANDS=-+:4;IMPRECISE;CIPOS=-10,490;CIEND=-435,10;CIPOS95=0,174;CIEND95=-194,1;MATEID=256056_1;EVENT=256056;SECONDARY;SU=4;PE=4;SR=0;ALG=PROD;AF=0.005228;NSAMP=88;MSQ=16.62;AN=16834;AC=88;NS=8438;AC_Hom=0;AC_Het=88;AC_Hemi=0;MAF=0.00521451;HWE=1;NFAM=88
10	19191498	19191880	20	5054953	5055260	13558	10131.5	-	-	BND	LOW	13558_1	N	[20:5055221[N	13558_2	N	[10:19191845[N	SVTYPE=BND;POS=19191845;STRANDS=--:48;IMPRECISE;CIPOS=-346,36;CIEND=-267,40;CIPOS95=-79,36;CIEND95=-44,40;MATEID=13558_2;EVENT=13558;SU=48;PE=48;SR=0;ALG=PROD;AF=0.01657;NSAMP=279;MSQ=35.67;AN=16834;AC=279;NS=8438;AC_Hom=0;AC_Het=279;AC_Hemi=0;MAF=0.0165324;HWE=0.176865;NFAM=277	SVTYPE=BND;POS=5055221;STRANDS=--:48;IMPRECISE;CIPOS=-267,40;CIEND=-346,36;CIPOS95=-44,40;CIEND95=-79,36;MATEID=13558_1;EVENT=13558;SECONDARY;SU=48;PE=48;SR=0;ALG=PROD;AF=0.01657;NSAMP=279;MSQ=35.67;AN=16834;AC=279;NS=8438;AC_Hom=0;AC_Het=279;AC_Hemi=0;MAF=0.0165324;HWE=0.176865;NFAM=277
10	19192007	19192506	20	5055233	5055660	13557	14989.1	+	+	BND	LOW	13557_1	N	N]20:5055243]	13557_2	N	N]10:19192025]	SVTYPE=BND;POS=19192025;STRANDS=++:36;IMPRECISE;CIPOS=-18,481;CIEND=-10,417;CIPOS95=-18,95;CIEND95=-10,48;MATEID=13557_2;EVENT=13557;SU=36;PE=36;SR=0;ALG=PROD;AF=0.01372;NSAMP=231;MSQ=64.5;AN=16834;AC=231;NS=8438;AC_Hom=0;AC_Het=231;AC_Hemi=0;MAF=0.0136881;HWE=0.411166;NFAM=230	SVTYPE=BND;POS=5055243;STRANDS=++:36;IMPRECISE;CIPOS=-10,417;CIEND=-18,481;CIPOS95=-10,48;CIEND95=-18,95;MATEID=13557_1;EVENT=13557;SECONDARY;SU=36;PE=36;SR=0;ALG=PROD;AF=0.01372;NSAMP=231;MSQ=64.5;AN=16834;AC=231;NS=8438;AC_Hom=0;AC_Het=231;AC_Hemi=0;MAF=0.0136881;HWE=0.411166;NFAM=230
10	19192015	19192598	10	61628383	61628723	90888	1140.48	+	-	BND	LOW	90888_1	N	N[10:61628714[	90888_2	N	]10:19192025]N	SVTYPE=BND;POS=19192025;STRANDS=+-:4;IMPRECISE;CIPOS=-10,573;CIEND=-330,10;CIPOS95=-1,191;CIEND95=-175,1;MATEID=90888_2;EVENT=90888;SU=4;PE=4;SR=0;ALG=PROD;AF=0.002257;NSAMP=38;MSQ=28.95;AN=16834;AC=38;NS=8438;AC_Hom=0;AC_Het=38;AC_Hemi=0;MAF=0.00225172;HWE=1;NFAM=38	SVTYPE=BND;POS=61628714;STRANDS=+-:4;IMPRECISE;CIPOS=-330,10;CIEND=-10,573;CIPOS95=-175,1;CIEND95=-1,191;MATEID=90888_1;EVENT=90888;SECONDARY;SU=4;PE=4;SR=0;ALG=PROD;AF=0.002257;NSAMP=38;MSQ=28.95;AN=16834;AC=38;NS=8438;AC_Hom=0;AC_Het=38;AC_Hemi=0;MAF=0.00225172;HWE=1;NFAM=38
10	19226272	19226323	10	19226322	19226373	90890	428.52	+	-	BND	LOW	90890_1	N	N[10:19226349[	90890_2	N	]10:19226298]N	SVTYPE=BND;POS=19226298;STRANDS=+-:11;CIPOS=-26,25;CIEND=-26,25;CIPOS95=0,0;CIEND95=0,0;MATEID=90890_2;EVENT=90890;SU=11;PE=0;SR=11;ALG=PROD;AF=0.0001188;NSAMP=2;MSQ=207.12;AN=16834;AC=2;NS=8438;AC_Hom=0;AC_Het=2;AC_Hemi=0;MAF=0.000118511;HWE=1;NFAM=1	SVTYPE=BND;POS=19226349;STRANDS=+-:11;CIPOS=-26,25;CIEND=-26,25;CIPOS95=0,0;CIEND95=0,0;MATEID=90890_1;EVENT=90890;SECONDARY;SU=11;PE=0;SR=11;ALG=PROD;AF=0.0001188;NSAMP=2;MSQ=207.12;AN=16834;AC=2;NS=8438;AC_Hom=0;AC_Het=2;AC_Hemi=0;MAF=0.000118511;HWE=1;NFAM=1
10	19230255	19230262	10	19230312	19230319	90891	219.2	+	-	BND	LOW	90891_1	N	N[10:19230317[	90891_2	N	]10:19230259]N	SVTYPE=BND;POS=19230259;STRANDS=+-:9;CIPOS=-4,3;CIEND=-4,3;CIPOS95=0,0;CIEND95=0,0;MATEID=90891_2;EVENT=90891;SU=9;PE=0;SR=9;ALG=PROD;AF=5.94e-05;NSAMP=1;MSQ=215.85;AN=16834;AC=1;NS=8438;AC_Hom=0;AC_Het=1;AC_Hemi=0;MAF=5.92557e-05;HWE=1;NFAM=1	SVTYPE=BND;POS=19230317;STRANDS=+-:9;CIPOS=-4,3;CIEND=-4,3;CIPOS95=0,0;CIEND95=0,0;MATEID=90891_1;EVENT=90891;SECONDARY;SU=9;PE=0;SR=9;ALG=PROD;AF=5.94e-05;NSAMP=1;MSQ=215.85;AN=16834;AC=1;NS=8438;AC_Hom=0;AC_Het=1;AC_Hemi=0;MAF=5.92557e-05;HWE=1;NFAM=1
10	19232239	19232256	10	19232300	19232317	90892	84.03	+	-	DEL	PASS	90892	N	<DEL>	.	.	.	SVTYPE=DEL;POS=19232248;SVLEN=-61;END=19232309;STRANDS=+-:4;CIPOS=-9,8;CIEND=-9,8;CIPOS95=0,0;CIEND95=0,0;SU=4;PE=0;SR=4;ALG=PROD;AF=5.94e-05;NSAMP=1;MSQ=83.85;AN=16834;AC=1;NS=8438;AC_Hom=0;AC_Het=1;AC_Hemi=0;MAF=5.92557e-05;HWE=1;NFAM=1	.
10	19233441	19233500	16	82407932	82407989	12891	529.61	+	-	BND	LOW	12891_1	N	N[16:82407963[	12891_2	N	]10:19233471]N	SVTYPE=BND;POS=19233471;STRANDS=+-:4;IMPRECISE;CIPOS=-30,29;CIEND=-30,27;CIPOS95=-3,3;CIEND95=-3,3;MATEID=12891_2;EVENT=12891;SU=4;PE=3;SR=1;ALG=PROD;AF=0.002079;NSAMP=35;MSQ=13.64;RETAINED;AN=16834;AC=35;NS=8438;AC_Hom=0;AC_Het=35;AC_Hemi=0;MAF=0.00207395;HWE=1;NFAM=34	SVTYPE=BND;POS=82407963;STRANDS=+-:4;IMPRECISE;CIPOS=-30,27;CIEND=-30,29;CIPOS95=-3,3;CIEND95=-3,3;MATEID=12891_1;EVENT=12891;SECONDARY;SU=4;PE=3;SR=1;ALG=PROD;AF=0.002079;NSAMP=35;MSQ=13.64;RETAINED;AN=16834;AC=35;NS=8438;AC_Hom=0;AC_Het=35;AC_Hemi=0;MAF=0.00207395;HWE=1;NFAM=34
10	19253587	19253595	10	19259090	19259108	90893	2709.52	+	-	DEL	PASS	90893	N	<DEL>	.	.	.	SVTYPE=DEL;POS=19253591;SVLEN=-5507;END=19259098;STRANDS=+-:112;CIPOS=-4,4;CIEND=-8,10;CIPOS95=0,0;CIEND95=0,0;SU=112;PE=67;SR=45;ALG=PROD;AF=0.000297;NSAMP=5;MSQ=541.9;AN=16834;AC=5;NS=8438;AC_Hom=0;AC_Het=5;AC_Hemi=0;MAF=0.000296279;HWE=1;NFAM=5	.
10	19254745	19254792	X	108591732	108591778	14211	401.64	+	+	BND	LOW	14211_1	N	N]X:108591755]	14211_2	N	N]10:19254769]	SVTYPE=BND;POS=19254769;STRANDS=++:40;CIPOS=-24,23;CIEND=-23,23;CIPOS95=0,0;CIEND95=0,0;MATEID=14211_2;EVENT=14211;SU=40;PE=23;SR=17;ALG=PROD;AF=0.0001782;NSAMP=3;MSQ=132.92;AN=16834;AC=3;NS=8438;AC_Hom=0;AC_Het=3;AC_Hemi=0;MAF=0.000177767;HWE=1;NFAM=3	SVTYPE=BND;POS=108591755;STRANDS=++:40;CIPOS=-23,23;CIEND=-24,23;CIPOS95=0,0;CIEND95=0,0;MATEID=14211_1;EVENT=14211;SECONDARY;SU=40;PE=23;SR=17;ALG=PROD;AF=0.0001782;NSAMP=3;MSQ=132.92;AN=16834;AC=3;NS=8438;AC_Hom=0;AC_Het=3;AC_Hemi=0;MAF=0.000177767;HWE=1;NFAM=3
10	19254758	19254778	X	108591654	108591669	14210	645.78	-	-	BND	LOW	14210_1	N	[X:108591664[N	14210_2	N	[10:19254769[N	SVTYPE=BND;POS=19254769;STRANDS=--:79;CIPOS=-10,10;CIEND=-9,6;CIPOS95=0,0;CIEND95=0,0;MATEID=14210_2;EVENT=14210;SU=79;PE=33;SR=46;ALG=PROD;AF=0.0003564;NSAMP=6;MSQ=107.63;AN=16834;AC=6;NS=8438;AC_Hom=0;AC_Het=6;AC_Hemi=0;MAF=0.000355534;HWE=1;NFAM=6	SVTYPE=BND;POS=108591664;STRANDS=--:79;CIPOS=-9,6;CIEND=-10,10;CIPOS95=0,0;CIEND95=0,0;MATEID=14210_1;EVENT=14210;SECONDARY;SU=79;PE=33;SR=46;ALG=PROD;AF=0.0003564;NSAMP=6;MSQ=107.63;AN=16834;AC=6;NS=8438;AC_Hom=0;AC_Het=6;AC_Hemi=0;MAF=0.000355534;HWE=1;NFAM=6
10	19257088	19257094	10	19257505	19257524	90894	560.45	+	-	DEL	PASS	90894	N	<DEL>	.	.	.	SVTYPE=DEL;POS=19257092;SVLEN=-422;END=19257514;STRANDS=+-:20;CIPOS=-4,2;CIEND=-9,10;CIPOS95=0,0;CIEND95=0,0;SU=20;PE=8;SR=12;ALG=PROD;AF=5.94e-05;NSAMP=1;MSQ=560.45;AN=16834;AC=1;NS=8438;AC_Hom=0;AC_Het=1;AC_Hemi=0;MAF=5.92557e-05;HWE=1;NFAM=1	.
10	19270589	19270604	10	19274796	19274816	90895	260.69	+	-	DEL	PASS	90895	N	<DEL>	.	.	.	SVTYPE=DEL;POS=19270596;SVLEN=-4210;END=19274806;STRANDS=+-:12;CIPOS=-7,8;CIEND=-10,10;CIPOS95=0,0;CIEND95=0,0;SU=12;PE=8;SR=4;ALG=PROD;AF=5.94e-05;NSAMP=1;MSQ=260.69;AN=16834;AC=1;NS=8438;AC_Hom=0;AC_Het=1;AC_Hemi=0;MAF=5.92557e-05;HWE=1;NFAM=1	.
10	19302839	19302857	10	19303952	19303963	90896	149.72	+	-	DEL	PASS	90896	N	<DEL>	.	.	.	SVTYPE=DEL;POS=19302847;SVLEN=-1111;END=19303958;STRANDS=+-:9;CIPOS=-8,10;CIEND=-6,5;CIPOS95=0,0;CIEND95=0,0;SU=9;PE=3;SR=6;ALG=PROD;AF=5.94e-05;NSAMP=1;MSQ=149.72;AN=16834;AC=1;NS=8438;AC_Hom=0;AC_Het=1;AC_Hemi=0;MAF=5.92557e-05;HWE=1;NFAM=1	.
10	19318761	19318781	10	19320631	19320647	90897	29.74	+	-	DEL	PASS	90897	N	<DEL>	.	.	.	SVTYPE=DEL;POS=19318771;SVLEN=-1870;END=19320641;STRANDS=+-:5;IMPRECISE;CIPOS=-10,10;CIEND=-10,6;CIPOS95=-1,1;CIEND95=-1,0;SU=5;PE=2;SR=3;ALG=PROD;AF=5.94e-05;NSAMP=1;MSQ=29.74;AN=16834;AC=1;NS=8438;AC_Hom=0;AC_Het=1;AC_Hemi=0;MAF=5.92557e-05;HWE=1;NFAM=1	.
10	19318773	19318829	10	19345545	19345594	90898	815.19	+	-	DEL	PASS	90898	N	<DEL>	.	.	.	SVTYPE=DEL;POS=19318799;SVLEN=-26773;END=19345572;STRANDS=+-:34;CIPOS=-26,30;CIEND=-27,22;CIPOS95=0,0;CIEND95=0,0;SU=34;PE=26;SR=8;ALG=PROD;AF=0.0001188;NSAMP=2;MSQ=407.6;AN=16834;AC=2;NS=8438;AC_Hom=0;AC_Het=2;AC_Hemi=0;MAF=0.000118511;HWE=1;NFAM=2	.
10	19321102	19321157	10	19321239	19321289	256057	336.05	-	+	DUP	PASS	256057	N	<DUP>	.	.	.	SVTYPE=DUP;POS=19321127;SVLEN=138;END=19321265;STRANDS=-+:22;CIPOS=-25,30;CIEND=-26,24;CIPOS95=0,0;CIEND95=0,0;SU=22;PE=0;SR=22;ALG=PROD;AF=0.0002376;NSAMP=3;MSQ=109.01;AN=16834;AC=4;NS=8438;AC_Hom=2;AC_Het=2;AC_Hemi=0;MAF=0.000237023;HWE=0.000355545;NFAM=3	.
10	19340562	19340622	10	19340628	19340688	90899	737.3	+	-	BND	LOW	90899_1	N	N[10:19340659[	90899_2	N	]10:19340592]N	SVTYPE=BND;POS=19340592;STRANDS=+-:33;CIPOS=-30,30;CIEND=-30,30;CIPOS95=0,0;CIEND95=0,0;MATEID=90899_2;EVENT=90899;SU=33;PE=0;SR=33;ALG=PROD;AF=0.000297;NSAMP=5;MSQ=147.45;AN=16834;AC=5;NS=8438;AC_Hom=0;AC_Het=5;AC_Hemi=0;MAF=0.000296279;HWE=1;NFAM=5	SVTYPE=BND;POS=19340659;STRANDS=+-:33;CIPOS=-30,30;CIEND=-30,30;CIPOS95=0,0;CIEND95=0,0;MATEID=90899_1;EVENT=90899;SECONDARY;SU=33;PE=0;SR=33;ALG=PROD;AF=0.000297;NSAMP=5;MSQ=147.45;AN=16834;AC=5;NS=8438;AC_Hom=0;AC_Het=5;AC_Hemi=0;MAF=0.000296279;HWE=1;NFAM=5
10	19397294	19397303	10	19397637	19397645	90900	4.14759e+06	+	-	MEI	PASS	90900	N	<DEL:ME:SINE|Alu|AluYb8>	.	.	.	SVTYPE=MEI;POS=19397299;SVLEN=-346;END=19397645;STRANDS=+-:17055;CIPOS=-5,4;CIEND=-8,0;CIPOS95=0,0;CIEND95=0,0;SU=17055;PE=17044;SR=11;ALG=PROD;AF=0.6339;NSAMP=7153;MSQ=578.87;AN=16834;AC=10671;NS=8438;AC_Hom=7046;AC_Het=3642;AC_Hemi=0;MAF=0.366675;HWE=9.61234e-11;NFAM=6438	.
10	19413921	19414220	11	125048400	125048595	11743	266.08	-	-	BND	LOW	11743_1	N	[11:125048566[N	11743_2	N	[10:19414196[N	SVTYPE=BND;POS=19414196;STRANDS=--:16;IMPRECISE;CIPOS=-274,25;CIEND=-165,30;CIPOS95=-84,25;CIEND95=-37,30;MATEID=11743_2;EVENT=11743;SU=16;PE=16;SR=0;ALG=PROD;AF=0.0006534;NSAMP=11;MSQ=23.28;AN=16834;AC=11;NS=8438;AC_Hom=0;AC_Het=11;AC_Hemi=0;MAF=0.000651813;HWE=1;NFAM=11	SVTYPE=BND;POS=125048566;STRANDS=--:16;IMPRECISE;CIPOS=-165,30;CIEND=-274,25;CIPOS95=-37,30;CIEND95=-84,25;MATEID=11743_1;EVENT=11743;SECONDARY;SU=16;PE=16;SR=0;ALG=PROD;AF=0.0006534;NSAMP=11;MSQ=23.28;AN=16834;AC=11;NS=8438;AC_Hom=0;AC_Het=11;AC_Hemi=0;MAF=0.000651813;HWE=1;NFAM=11
10	19414099	19414492	16	61459204	61459691	12819	444.76	+	-	BND	LOW	12819_1	N	N[16:61459662[	12819_2	N	]10:19414129]N	SVTYPE=BND;POS=19414129;STRANDS=+-:5;IMPRECISE;CIPOS=-30,363;CIEND=-457,30;CIPOS95=-30,116;CIEND95=-151,30;MATEID=12819_2;EVENT=12819;SU=5;PE=5;SR=0;ALG=PROD;AF=0.00101;NSAMP=17;MSQ=25.32;AN=16834;AC=17;NS=8438;AC_Hom=0;AC_Het=17;AC_Hemi=0;MAF=0.00100735;HWE=1;NFAM=16	SVTYPE=BND;POS=61459662;STRANDS=+-:5;IMPRECISE;CIPOS=-457,30;CIEND=-30,363;CIPOS95=-151,30;CIEND95=-30,116;MATEID=12819_1;EVENT=12819;SECONDARY;SU=5;PE=5;SR=0;ALG=PROD;AF=0.00101;NSAMP=17;MSQ=25.32;AN=16834;AC=17;NS=8438;AC_Hom=0;AC_Het=17;AC_Hemi=0;MAF=0.00100735;HWE=1;NFAM=16
10	19414143	19414324	16	61459779	61460261	12818	3668.8	-	+	BND	LOW	12818_1	N	]16:61459819]N	12818_2	N	N[10:19414288[	SVTYPE=BND;POS=19414288;STRANDS=-+:65;IMPRECISE;CIPOS=-144,37;CIEND=-40,442;CIPOS95=-31,31;CIEND95=-40,73;MATEID=12818_2;EVENT=12818;SU=65;PE=65;SR=0;ALG=PROD;AF=0.007841;NSAMP=132;MSQ=27.11;AN=16834;AC=132;NS=8438;AC_Hom=0;AC_Het=132;AC_Hemi=0;MAF=0.00782176;HWE=1;NFAM=122	SVTYPE=BND;POS=61459819;STRANDS=-+:65;IMPRECISE;CIPOS=-40,442;CIEND=-144,37;CIPOS95=-40,73;CIEND95=-31,31;MATEID=12818_1;EVENT=12818;SECONDARY;SU=65;PE=65;SR=0;ALG=PROD;AF=0.007841;NSAMP=132;MSQ=27.11;AN=16834;AC=132;NS=8438;AC_Hom=0;AC_Het=132;AC_Hemi=0;MAF=0.00782176;HWE=1;NFAM=122
10	19414177	19414192	12	115078239	115078254	12051	6326.75	-	+	BND	LOW	12051_1	N	]12:115078248]N	12051_2	N	N[10:19414187[	SVTYPE=BND;POS=19414187;STRANDS=-+:236;CIPOS=-9,6;CIEND=-9,6;CIPOS95=0,0;CIEND95=0,0;MATEID=12051_2;EVENT=12051;SU=236;PE=115;SR=121;ALG=PROD;AF=0.01182;NSAMP=199;MSQ=30.81;AN=16834;AC=199;NS=8438;AC_Hom=0;AC_Het=200;AC_Hemi=0;MAF=0.0118511;HWE=0.63382;NFAM=183	SVTYPE=BND;POS=115078248;STRANDS=-+:236;CIPOS=-9,6;CIEND=-9,6;CIPOS95=0,0;CIEND95=0,0;MATEID=12051_1;EVENT=12051;SECONDARY;SU=236;PE=115;SR=121;ALG=PROD;AF=0.01182;NSAMP=199;MSQ=30.81;AN=16834;AC=199;NS=8438;AC_Hom=0;AC_Het=200;AC_Hemi=0;MAF=0.0118511;HWE=0.63382;NFAM=183
10	19414245	19414262	15	96714006	96714023	12552	54.87	+	+	BND	LOW	12552_1	N	N]15:96714015]	12552_2	N	N]10:19414254]	SVTYPE=BND;POS=19414254;STRANDS=++:4;CIPOS=-9,8;CIEND=-9,8;CIPOS95=0,0;CIEND95=0,0;MATEID=12552_2;EVENT=12552;SU=4;PE=0;SR=4;ALG=PROD;AF=0.0002376;NSAMP=4;MSQ=12.62;AN=16834;AC=4;NS=8438;AC_Hom=0;AC_Het=4;AC_Hemi=0;MAF=0.000237023;HWE=1;NFAM=4	SVTYPE=BND;POS=96714015;STRANDS=++:4;CIPOS=-9,8;CIEND=-9,8;CIPOS95=0,0;CIEND95=0,0;MATEID=12552_1;EVENT=12552;SECONDARY;SU=4;PE=0;SR=4;ALG=PROD;AF=0.0002376;NSAMP=4;MSQ=12.62;AN=16834;AC=4;NS=8438;AC_Hom=0;AC_Het=4;AC_Hemi=0;MAF=0.000237023;HWE=1;NFAM=4
10	19414280	19414928	12	115078187	115078522	12052	788.72	+	-	BND	LOW	12052_1	N	N[12:115078473[	12052_2	N	]10:19414330]N	SVTYPE=BND;POS=19414330;STRANDS=+-:4;IMPRECISE;CIPOS=-50,598;CIEND=-285,50;CIPOS95=-50,198;CIEND95=-107,50;MATEID=12052_2;EVENT=12052;SU=4;PE=4;SR=0;ALG=PROD;AF=0.002495;NSAMP=42;MSQ=17.04;AN=16834;AC=42;NS=8438;AC_Hom=0;AC_Het=42;AC_Hemi=0;MAF=0.00248874;HWE=1;NFAM=42	SVTYPE=BND;POS=115078473;STRANDS=+-:4;IMPRECISE;CIPOS=-285,50;CIEND=-50,598;CIPOS95=-107,50;CIEND95=-50,198;MATEID=12052_1;EVENT=12052;SECONDARY;SU=4;PE=4;SR=0;ALG=PROD;AF=0.002495;NSAMP=42;MSQ=17.04;AN=16834;AC=42;NS=8438;AC_Hom=0;AC_Het=42;AC_Hemi=0;MAF=0.00248874;HWE=1;NFAM=42
10	19423466	19423468	10	19433926	19433928	256058	10913.9	-	+	DUP	PASS	256058	N	<DUP>	.	.	.	SVTYPE=DUP;POS=19423468;SVLEN=10459;END=19433927;STRANDS=-+:1008;CIPOS=-2,0;CIEND=-1,1;CIPOS95=0,0;CIEND95=0,0;SU=1008;PE=608;SR=400;ALG=PROD;AF=0.003802;NSAMP=52;MSQ=209.87;AN=16834;AC=64;NS=8438;AC_Hom=24;AC_Het=40;AC_Hemi=0;MAF=0.00379237;HWE=1.43534e-22;NFAM=44	.
10	19432660	19432666	10	19440886	19440893	293934	65.49	-	-	BND	LOW	293934_1	N	[10:19440891[N	293934_2	N	[10:19432665[N	SVTYPE=BND;POS=19432665;STRANDS=--:12;CIPOS=-4,2;CIEND=-4,3;CIPOS95=0,0;CIEND95=0,0;MATEID=293934_2;EVENT=293934;SU=12;PE=3;SR=9;ALG=PROD;AF=5.94e-05;NSAMP=1;MSQ=65.49;AN=16834;AC=1;NS=8438;AC_Hom=0;AC_Het=1;AC_Hemi=0;MAF=5.92557e-05;HWE=1;NFAM=1	SVTYPE=BND;POS=19440891;STRANDS=--:12;CIPOS=-4,3;CIEND=-4,2;CIPOS95=0,0;CIEND95=0,0;MATEID=293934_1;EVENT=293934;SECONDARY;SU=12;PE=3;SR=9;ALG=PROD;AF=5.94e-05;NSAMP=1;MSQ=65.49;AN=16834;AC=1;NS=8438;AC_Hom=0;AC_Het=1;AC_Hemi=0;MAF=5.92557e-05;HWE=1;NFAM=1
10	19438296	19438619	10	19440541	19440895	90901	245.59	+	-	DEL	PASS	90901	N	<DEL>	.	.	.	SVTYPE=DEL;POS=19438306;SVLEN=-2584;END=19440890;STRANDS=+-:10;IMPRECISE;CIPOS=-10,313;CIEND=-349,5;CIPOS95=0,80;CIEND95=-97,0;SU=10;PE=10;SR=0;ALG=PROD;AF=5.94e-05;NSAMP=1;MSQ=245.59;AN=16834;AC=1;NS=8438;AC_Hom=0;AC_Het=1;AC_Hemi=0;MAF=5.92557e-05;HWE=1;NFAM=1	.
10	19449505	19449804	10	19873052	19873540	256059	101.07	-	+	BND	LOW	256059_1	N	]10:19873082]N	256059_2	N	N[10:19449775[	SVTYPE=BND;POS=19449775;STRANDS=-+:9;IMPRECISE;CIPOS=-269,30;CIEND=-30,458;CIPOS95=-107,30;CIEND95=-30,116;MATEID=256059_2;EVENT=256059;SU=9;PE=9;SR=0;ALG=PROD;AF=0.000297;NSAMP=5;MSQ=17.92;AN=16834;AC=5;NS=8438;AC_Hom=0;AC_Het=5;AC_Hemi=0;MAF=0.000296279;HWE=1;NFAM=5	SVTYPE=BND;POS=19873082;STRANDS=-+:9;IMPRECISE;CIPOS=-30,458;CIEND=-269,30;CIPOS95=-30,116;CIEND95=-107,30;MATEID=256059_1;EVENT=256059;SECONDARY;SU=9;PE=9;SR=0;ALG=PROD;AF=0.000297;NSAMP=5;MSQ=17.92;AN=16834;AC=5;NS=8438;AC_Hom=0;AC_Het=5;AC_Hemi=0;MAF=0.000296279;HWE=1;NFAM=5
10	19459328	19459335	10	19464445	19464465	90902	356.62	+	-	DEL	PASS	90902	N	<DEL>	.	.	.	SVTYPE=DEL;POS=19459332;SVLEN=-5123;END=19464455;STRANDS=+-:16;CIPOS=-4,3;CIEND=-10,10;CIPOS95=0,0;CIEND95=0,0;SU=16;PE=8;SR=8;ALG=PROD;AF=5.94e-05;NSAMP=1;MSQ=356.62;AN=16834;AC=1;NS=8438;AC_Hom=0;AC_Het=1;AC_Hemi=0;MAF=5.92557e-05;HWE=1;NFAM=1	.
10	19460405	19460421	10	19467787	19467807	90903	152.74	+	-	DEL	PASS	90903	N	<DEL>	.	.	.	SVTYPE=DEL;POS=19460411;SVLEN=-7386;END=19467797;STRANDS=+-:8;IMPRECISE;CIPOS=-6,10;CIEND=-10,10;CIPOS95=-2,3;CIEND95=-3,1;SU=8;PE=7;SR=1;ALG=PROD;AF=5.94e-05;NSAMP=1;MSQ=152.73;AN=16834;AC=1;NS=8438;AC_Hom=0;AC_Het=1;AC_Hemi=0;MAF=5.92557e-05;HWE=1;NFAM=1	.
10	19460626	19460941	22	37147539	37147861	13865	4298.26	-	+	BND	LOW	13865_1	N	]22:37147580]N	13865_2	N	N[10:19460911[	SVTYPE=BND;POS=19460911;STRANDS=-+:168;IMPRECISE;CIPOS=-284,31;CIEND=-41,281;CIPOS95=-92,31;CIEND95=-38,38;MATEID=13865_2;EVENT=13865;SU=168;PE=168;SR=0;ALG=PROD;AF=0.004528;NSAMP=76;MSQ=37.82;AN=16784;AC=76;NS=8413;AC_Hom=0;AC_Het=76;AC_Hemi=0;MAF=0.00451682;HWE=1;NFAM=61	SVTYPE=BND;POS=37147580;STRANDS=-+:168;IMPRECISE;CIPOS=-41,281;CIEND=-284,31;CIPOS95=-38,38;CIEND95=-92,31;MATEID=13865_1;EVENT=13865;SECONDARY;SU=168;PE=168;SR=0;ALG=PROD;AF=0.004528;NSAMP=76;MSQ=37.82;AN=16784;AC=76;NS=8413;AC_Hom=0;AC_Het=76;AC_Hemi=0;MAF=0.00451682;HWE=1;NFAM=61
10	19460886	19460923	10	19460976	19461012	90904	69028.1	+	-	BND	LOW	90904_1	N	N[10:19461004[	90904_2	N	]10:19460896]N	SVTYPE=BND;POS=19460896;STRANDS=+-:2350;CIPOS=-10,27;CIEND=-27,9;CIPOS95=0,0;CIEND95=0,0;MATEID=90904_2;EVENT=90904;SU=2350;PE=20;SR=2330;ALG=PROD;AF=0.03873;NSAMP=525;MSQ=130.22;AN=16784;AC=650;NS=8413;AC_Hom=250;AC_Het=400;AC_Hemi=0;MAF=0.0386307;HWE=0;NFAM=505	SVTYPE=BND;POS=19461004;STRANDS=+-:2350;CIPOS=-27,9;CIEND=-10,27;CIPOS95=0,0;CIEND95=0,0;MATEID=90904_1;EVENT=90904;SECONDARY;SU=2350;PE=20;SR=2330;ALG=PROD;AF=0.03873;NSAMP=525;MSQ=130.22;AN=16784;AC=650;NS=8413;AC_Hom=250;AC_Het=400;AC_Hemi=0;MAF=0.0386307;HWE=0;NFAM=505
10	19460905	19460923	12	29796396	29796416	11843	11633.9	-	+	BND	LOW	11843_1	N	]12:29796406]N	11843_2	N	N[10:19460916[	SVTYPE=BND;POS=19460916;STRANDS=-+:4;IMPRECISE;CIPOS=-10,8;CIEND=-10,10;CIPOS95=-1,0;CIEND95=-1,1;MATEID=11843_2;EVENT=11843;SU=4;PE=2;SR=2;ALG=PROD;AF=0.0363;NSAMP=610;MSQ=18.24;AN=16834;AC=611;NS=8438;AC_Hom=2;AC_Het=613;AC_Hemi=0;MAF=0.0364423;HWE=0.000251354;NFAM=567	SVTYPE=BND;POS=29796406;STRANDS=-+:4;IMPRECISE;CIPOS=-10,10;CIEND=-10,8;CIPOS95=-1,1;CIEND95=-1,0;MATEID=11843_1;EVENT=11843;SECONDARY;SU=4;PE=2;SR=2;ALG=PROD;AF=0.0363;NSAMP=610;MSQ=18.24;AN=16834;AC=611;NS=8438;AC_Hom=2;AC_Het=613;AC_Hemi=0;MAF=0.0364423;HWE=0.000251354;NFAM=567
10	19473541	19473559	10	19473864	19473883	90905	414.71	+	-	DEL	PASS	90905	N	<DEL>	.	.	.	SVTYPE=DEL;POS=19473549;SVLEN=-325;END=19473874;STRANDS=+-:6;IMPRECISE;CIPOS=-8,10;CIEND=-10,9;CIPOS95=-1,1;CIEND95=-1,1;SU=6;PE=3;SR=3;ALG=PROD;AF=5.94e-05;NSAMP=1;MSQ=413.61;AN=16834;AC=1;NS=8438;AC_Hom=0;AC_Het=1;AC_Hemi=0;MAF=5.92557e-05;HWE=1;NFAM=1	.
10	19492549	19492567	10	19522485	19522504	90906	194.75	+	-	DEL	PASS	90906	N	<DEL>	.	.	.	SVTYPE=DEL;POS=19492557;SVLEN=-29938;END=19522495;STRANDS=+-:11;IMPRECISE;CIPOS=-8,10;CIEND=-10,9;CIPOS95=-1,1;CIEND95=-2,0;SU=11;PE=9;SR=2;ALG=PROD;AF=5.94e-05;NSAMP=1;MSQ=194.75;AN=16834;AC=1;NS=8438;AC_Hom=0;AC_Het=1;AC_Hemi=0;MAF=5.92557e-05;HWE=1;NFAM=1	.
10	19504657	19504657	10	19504784	19504784	90907	1.79852e+06	+	-	DEL	PASS	90907	N	<DEL>	.	.	.	SVTYPE=DEL;POS=19504657;SVLEN=-127;END=19504784;STRANDS=+-:62052;CIPOS=0,0;CIEND=0,0;CIPOS95=0,0;CIEND95=0,0;SU=62052;PE=368;SR=61684;ALG=PROD;AF=0.4043;NSAMP=5324;MSQ=336.53;AN=16834;AC=6806;NS=8438;AC_Hom=2980;AC_Het=3846;AC_Hemi=0;MAF=0.40448;HWE=7.45103e-07;NFAM=4650	.
10	19505584	19505601	10	19505905	19505922	90908	31.36	+	-	MEI	PASS	90908	N	<DEL:ME:SINE|Alu|AluY>	.	.	.	SVTYPE=MEI;POS=19505593;SVLEN=-321;END=19505914;STRANDS=+-:4;CIPOS=-9,8;CIEND=-9,8;CIPOS95=0,0;CIEND95=0,0;SU=4;PE=0;SR=4;ALG=PROD;AF=5.94e-05;NSAMP=1;MSQ=29.74;AN=16834;AC=1;NS=8438;AC_Hom=0;AC_Het=1;AC_Hemi=0;MAF=5.92557e-05;HWE=1;NFAM=1	.
10	19506645	19506738	10	19511030	19511126	90909	3143.34	+	-	DEL	PASS	90909	N	<DEL>	.	.	.	SVTYPE=DEL;POS=19506688;SVLEN=-4392;END=19511080;STRANDS=+-:110;CIPOS=-43,50;CIEND=-50,46;CIPOS95=0,0;CIEND95=0,0;SU=110;PE=95;SR=15;ALG=PROD;AF=0.0004158;NSAMP=7;MSQ=449.05;AN=16834;AC=7;NS=8438;AC_Hom=0;AC_Het=7;AC_Hemi=0;MAF=0.00041479;HWE=1;NFAM=7	.
10	19517062	19517105	10	19518562	19518604	90910	689.26	+	-	DEL	PASS	90910	N	<DEL>	.	.	.	SVTYPE=DEL;POS=19517084;SVLEN=-1500;END=19518584;STRANDS=+-:34;CIPOS=-22,21;CIEND=-22,20;CIPOS95=0,0;CIEND95=0,0;SU=34;PE=16;SR=18;ALG=PROD;AF=0.0001188;NSAMP=2;MSQ=344.63;AN=16834;AC=2;NS=8438;AC_Hom=0;AC_Het=2;AC_Hemi=0;MAF=0.000118511;HWE=1;NFAM=2	.
10	19517563	19517571	10	19534063	19534082	90911	386.62	+	-	DEL	PASS	90911	N	<DEL>	.	.	.	SVTYPE=DEL;POS=19517567;SVLEN=-16506;END=19534073;STRANDS=+-:16;CIPOS=-4,4;CIEND=-10,9;CIPOS95=0,0;CIEND95=0,0;SU=16;PE=10;SR=6;ALG=PROD;AF=5.94e-05;NSAMP=1;MSQ=386.62;AN=16834;AC=1;NS=8438;AC_Hom=0;AC_Het=1;AC_Hemi=0;MAF=5.92557e-05;HWE=1;NFAM=1	.
10	19526218	19526236	10	19530636	19530641	90912	401.65	+	-	BND	PASS	90912_1	N	N[10:19530641[	90912_2	N	]10:19526226]N	SVTYPE=BND;POS=19526226;STRANDS=+-:17;CIPOS=-8,10;CIEND=-4,1;CIPOS95=0,0;CIEND95=0,0;MATEID=90912_2;EVENT=90912;SU=17;PE=8;SR=9;ALG=PROD;AF=5.94e-05;NSAMP=1;MSQ=401.65;AN=16834;AC=1;NS=8438;AC_Hom=0;AC_Het=1;AC_Hemi=0;MAF=5.92557e-05;HWE=1;NFAM=1	SVTYPE=BND;POS=19530641;STRANDS=+-:17;CIPOS=-4,1;CIEND=-8,10;CIPOS95=0,0;CIEND95=0,0;MATEID=90912_1;EVENT=90912;SECONDARY;SU=17;PE=8;SR=9;ALG=PROD;AF=5.94e-05;NSAMP=1;MSQ=401.65;AN=16834;AC=1;NS=8438;AC_Hom=0;AC_Het=1;AC_Hemi=0;MAF=5.92557e-05;HWE=1;NFAM=1
10	19526505	19526505	10	19526591	19526593	90913	34103.6	+	-	BND	LOW	90913_1	N	N[10:19526593[	90913_2	N	]10:19526505]N	SVTYPE=BND;POS=19526505;STRANDS=+-:2215;CIPOS=0,0;CIEND=-1,1;CIPOS95=0,0;CIEND95=0,0;MATEID=90913_2;EVENT=90913;SU=2215;PE=4;SR=2211;ALG=PROD;AF=0.0512;NSAMP=796;MSQ=42.15;AN=16798;AC=860;NS=8420;AC_Hom=128;AC_Het=735;AC_Hemi=0;MAF=0.051247;HWE=3.58142e-15;NFAM=743	SVTYPE=BND;POS=19526593;STRANDS=+-:2215;CIPOS=-1,1;CIEND=0,0;CIPOS95=0,0;CIEND95=0,0;MATEID=90913_1;EVENT=90913;SECONDARY;SU=2215;PE=4;SR=2211;ALG=PROD;AF=0.0512;NSAMP=796;MSQ=42.15;AN=16798;AC=860;NS=8420;AC_Hom=128;AC_Het=735;AC_Hemi=0;MAF=0.051247;HWE=3.58142e-15;NFAM=743
10	19526820	19526831	10	19526991	19527002	256060	50495.3	-	+	BND	LOW	256060_1	N	]10:19526997]N	256060_2	N	N[10:19526827[	SVTYPE=BND;POS=19526827;STRANDS=-+:6;CIPOS=-6,5;CIEND=-6,5;CIPOS95=0,0;CIEND95=0,0;MATEID=256060_2;EVENT=256060;SU=6;PE=0;SR=6;ALG=PROD;AF=0.1614;NSAMP=1279;MSQ=31.26;AN=9270;AC=1496;NS=4645;AC_Hom=434;AC_Het=1064;AC_Hemi=0;MAF=0.161249;HWE=1.43056e-22;NFAM=760	SVTYPE=BND;POS=19526997;STRANDS=-+:6;CIPOS=-6,5;CIEND=-6,5;CIPOS95=0,0;CIEND95=0,0;MATEID=256060_1;EVENT=256060;SECONDARY;SU=6;PE=0;SR=6;ALG=PROD;AF=0.1614;NSAMP=1279;MSQ=31.26;AN=9270;AC=1496;NS=4645;AC_Hom=434;AC_Het=1064;AC_Hemi=0;MAF=0.161249;HWE=1.43056e-22;NFAM=760
10	19526969	19527023	X	27421439	27421496	14040	15382.1	-	-	BND	LOW	14040_1	N	[X:27421469[N	14040_2	N	[10:19526997[N	SVTYPE=BND;POS=19526997;STRANDS=--:46;CIPOS=-27,27;CIEND=-29,28;CIPOS95=0,0;CIEND95=0,0;MATEID=14040_2;EVENT=14040;SU=46;PE=0;SR=46;ALG=PROD;AF=0.02613;NSAMP=230;MSQ=45.9;AN=13816;AC=361;NS=6926;AC_Hom=262;AC_Het=100;AC_Hemi=0;MAF=0.0261334;HWE=0;NFAM=223	SVTYPE=BND;POS=27421469;STRANDS=--:46;CIPOS=-29,28;CIEND=-27,27;CIPOS95=0,0;CIEND95=0,0;MATEID=14040_1;EVENT=14040;SECONDARY;SU=46;PE=0;SR=46;ALG=PROD;AF=0.02613;NSAMP=230;MSQ=45.9;AN=13816;AC=361;NS=6926;AC_Hom=262;AC_Het=100;AC_Hemi=0;MAF=0.0261334;HWE=0;NFAM=223
10	19527104	19527442	21	17696943	17697353	13704	673.9	-	+	BND	LOW	13704_1	N	]21:17696953]N	13704_2	N	N[10:19527433[	SVTYPE=BND;POS=19527433;STRANDS=-+:4;IMPRECISE;CIPOS=-328,10;CIEND=-10,400;CIPOS95=-207,0;CIEND95=0,208;MATEID=13704_2;EVENT=13704;SU=4;PE=4;SR=0;ALG=PROD;AF=0.001604;NSAMP=27;MSQ=24.64;AN=16834;AC=27;NS=8438;AC_Hom=0;AC_Het=27;AC_Hemi=0;MAF=0.00159991;HWE=1;NFAM=27	SVTYPE=BND;POS=17696953;STRANDS=-+:4;IMPRECISE;CIPOS=-10,400;CIEND=-328,10;CIPOS95=0,208;CIEND95=-207,0;MATEID=13704_1;EVENT=13704;SECONDARY;SU=4;PE=4;SR=0;ALG=PROD;AF=0.001604;NSAMP=27;MSQ=24.64;AN=16834;AC=27;NS=8438;AC_Hom=0;AC_Het=27;AC_Hemi=0;MAF=0.00159991;HWE=1;NFAM=27
10	19534158	19534175	10	19538545	19538565	90914	74.7	+	-	DEL	PASS	90914	N	<DEL>	.	.	.	SVTYPE=DEL;POS=19534165;SVLEN=-4390;END=19538555;STRANDS=+-:8;IMPRECISE;CIPOS=-7,10;CIEND=-10,10;CIPOS95=-1,1;CIEND95=-1,1;SU=8;PE=6;SR=2;ALG=PROD;AF=5.94e-05;NSAMP=1;MSQ=74.7;AN=16834;AC=1;NS=8438;AC_Hom=0;AC_Het=1;AC_Hemi=0;MAF=5.92557e-05;HWE=1;NFAM=1	.
10	19566165	19566182	10	19566268	19566285	293935	6.83	+	+	BND	LOW	293935_1	N	N]10:19566277]	293935_2	N	N]10:19566174]	SVTYPE=BND;POS=19566174;STRANDS=++:4;CIPOS=-9,8;CIEND=-9,8;CIPOS95=0,0;CIEND95=0,0;MATEID=293935_2;EVENT=293935;SU=4;PE=0;SR=4;ALG=PROD;AF=5.94e-05;NSAMP=1;MSQ=6.83;AN=16834;AC=1;NS=8438;AC_Hom=0;AC_Het=1;AC_Hemi=0;MAF=5.92557e-05;HWE=1;NFAM=1	SVTYPE=BND;POS=19566277;STRANDS=++:4;CIPOS=-9,8;CIEND=-9,8;CIPOS95=0,0;CIEND95=0,0;MATEID=293935_1;EVENT=293935;SECONDARY;SU=4;PE=0;SR=4;ALG=PROD;AF=5.94e-05;NSAMP=1;MSQ=6.83;AN=16834;AC=1;NS=8438;AC_Hom=0;AC_Het=1;AC_Hemi=0;MAF=5.92557e-05;HWE=1;NFAM=1
10	19583227	19583245	10	19585564	19585584	90915	389.5	+	-	DEL	PASS	90915	N	<DEL>	.	.	.	SVTYPE=DEL;POS=19583235;SVLEN=-2339;END=19585574;STRANDS=+-:18;CIPOS=-8,10;CIEND=-10,10;CIPOS95=0,0;CIEND95=0,0;SU=18;PE=8;SR=10;ALG=PROD;AF=5.94e-05;NSAMP=1;MSQ=389.5;AN=16834;AC=1;NS=8438;AC_Hom=0;AC_Het=1;AC_Hemi=0;MAF=5.92557e-05;HWE=1;NFAM=1	.
10	19584284	19584293	10	19586569	19586588	90916	623.45	+	-	DEL	PASS	90916	N	<DEL>	.	.	.	SVTYPE=DEL;POS=19584288;SVLEN=-2290;END=19586578;STRANDS=+-:24;CIPOS=-4,5;CIEND=-9,10;CIPOS95=0,0;CIEND95=0,0;SU=24;PE=13;SR=11;ALG=PROD;AF=5.94e-05;NSAMP=1;MSQ=623.45;AN=16834;AC=1;NS=8438;AC_Hom=0;AC_Het=1;AC_Hemi=0;MAF=5.92557e-05;HWE=1;NFAM=1	.
10	19584910	19584915	10	19590327	19590333	90917	4875.87	+	-	BND	PASS	90917_1	N	N[10:19590332[	90917_2	N	]10:19584913]N	SVTYPE=BND;POS=19584913;STRANDS=+-:234;CIPOS=-3,2;CIEND=-4,2;CIPOS95=0,0;CIEND95=0,0;MATEID=90917_2;EVENT=90917;SU=234;PE=126;SR=108;ALG=PROD;AF=0.0008911;NSAMP=15;MSQ=325.06;AN=16834;AC=15;NS=8438;AC_Hom=0;AC_Het=15;AC_Hemi=0;MAF=0.000888836;HWE=1;NFAM=14	SVTYPE=BND;POS=19590332;STRANDS=+-:234;CIPOS=-4,2;CIEND=-3,2;CIPOS95=0,0;CIEND95=0,0;MATEID=90917_1;EVENT=90917;SECONDARY;SU=234;PE=126;SR=108;ALG=PROD;AF=0.0008911;NSAMP=15;MSQ=325.06;AN=16834;AC=15;NS=8438;AC_Hom=0;AC_Het=15;AC_Hemi=0;MAF=0.000888836;HWE=1;NFAM=14
10	19585706	19585710	10	19587272	19587275	90918	13094.9	+	-	BND	PASS	90918_1	N	N[10:19587275[	90918_2	N	]10:19585708]N	SVTYPE=BND;POS=19585708;STRANDS=+-:573;CIPOS=-2,2;CIEND=-2,1;CIPOS95=0,0;CIEND95=0,0;MATEID=90918_2;EVENT=90918;SU=573;PE=332;SR=241;ALG=PROD;AF=0.001782;NSAMP=30;MSQ=436.5;AN=16834;AC=30;NS=8438;AC_Hom=0;AC_Het=30;AC_Hemi=0;MAF=0.00177767;HWE=1;NFAM=30	SVTYPE=BND;POS=19587275;STRANDS=+-:573;CIPOS=-2,1;CIEND=-2,2;CIPOS95=0,0;CIEND95=0,0;MATEID=90918_1;EVENT=90918;SECONDARY;SU=573;PE=332;SR=241;ALG=PROD;AF=0.001782;NSAMP=30;MSQ=436.5;AN=16834;AC=30;NS=8438;AC_Hom=0;AC_Het=30;AC_Hemi=0;MAF=0.00177767;HWE=1;NFAM=30
10	19624721	19624778	X	141097357	141097414	14301	118.01	-	+	BND	LOW	14301_1	N	]X:141097386]N	14301_2	N	N[10:19624751[	SVTYPE=BND;POS=19624751;STRANDS=-+:9;CIPOS=-29,28;CIEND=-29,28;CIPOS95=0,0;CIEND95=0,0;MATEID=14301_2;EVENT=14301;SU=9;PE=0;SR=9;ALG=PROD;AF=0.0003564;NSAMP=6;MSQ=18.38;AN=16834;AC=6;NS=8438;AC_Hom=0;AC_Het=6;AC_Hemi=0;MAF=0.000355534;HWE=1;NFAM=6	SVTYPE=BND;POS=141097386;STRANDS=-+:9;CIPOS=-29,28;CIEND=-29,28;CIPOS95=0,0;CIEND95=0,0;MATEID=14301_1;EVENT=14301;SECONDARY;SU=9;PE=0;SR=9;ALG=PROD;AF=0.0003564;NSAMP=6;MSQ=18.38;AN=16834;AC=6;NS=8438;AC_Hom=0;AC_Het=6;AC_Hemi=0;MAF=0.000355534;HWE=1;NFAM=6
10	19627667	19627715	10	19627793	19627841	256061	33385.1	-	+	DUP	PASS	256061	N	<DUP>	.	.	.	SVTYPE=DUP;POS=19627691;SVLEN=126;END=19627817;STRANDS=-+:100;CIPOS=-24,24;CIEND=-24,24;CIPOS95=0,0;CIEND95=0,0;SU=100;PE=0;SR=100;ALG=PROD;AF=0.02851;NSAMP=436;MSQ=76.49;AN=16834;AC=480;NS=8438;AC_Hom=88;AC_Het=392;AC_Hemi=0;MAF=0.0284428;HWE=4.49204e-24;NFAM=423	.
10	19644743	19644800	16	77348621	77348678	12867	14436.2	-	-	BND	LOW	12867_1	N	[16:77348651[N	12867_2	N	[10:19644773[N	SVTYPE=BND;POS=19644773;STRANDS=--:12;CIPOS=-29,28;CIEND=-29,28;CIPOS95=0,0;CIEND95=0,0;MATEID=12867_2;EVENT=12867;SU=12;PE=0;SR=12;ALG=PROD;AF=0.03885;NSAMP=653;MSQ=20.99;AN=16834;AC=654;NS=8438;AC_Hom=2;AC_Het=654;AC_Hemi=0;MAF=0.0388718;HWE=5.29548e-05;NFAM=614	SVTYPE=BND;POS=77348651;STRANDS=--:12;CIPOS=-29,28;CIEND=-29,28;CIPOS95=0,0;CIEND95=0,0;MATEID=12867_1;EVENT=12867;SECONDARY;SU=12;PE=0;SR=12;ALG=PROD;AF=0.03885;NSAMP=653;MSQ=20.99;AN=16834;AC=654;NS=8438;AC_Hom=2;AC_Het=654;AC_Hemi=0;MAF=0.0388718;HWE=5.29548e-05;NFAM=614
10	19647115	19647132	12	30983665	30983682	11850	907.87	-	+	BND	LOW	11850_1	N	]12:30983674]N	11850_2	N	N[10:19647125[	SVTYPE=BND;POS=19647125;STRANDS=-+:16;CIPOS=-9,8;CIEND=-9,8;CIPOS95=0,0;CIEND95=0,0;MATEID=11850_2;EVENT=11850;SU=16;PE=0;SR=16;ALG=PROD;AF=0.002495;NSAMP=42;MSQ=20.52;AN=16834;AC=42;NS=8438;AC_Hom=0;AC_Het=42;AC_Hemi=0;MAF=0.00248874;HWE=1;NFAM=39	SVTYPE=BND;POS=30983674;STRANDS=-+:16;CIPOS=-9,8;CIEND=-9,8;CIPOS95=0,0;CIEND95=0,0;MATEID=11850_1;EVENT=11850;SECONDARY;SU=16;PE=0;SR=16;ALG=PROD;AF=0.002495;NSAMP=42;MSQ=20.52;AN=16834;AC=42;NS=8438;AC_Hom=0;AC_Het=42;AC_Hemi=0;MAF=0.00248874;HWE=1;NFAM=39
10	19659927	19659932	10	19662716	19662732	90920	608.42	+	-	DEL	PASS	90920	N	<DEL>	.	.	.	SVTYPE=DEL;POS=19659930;SVLEN=-2792;END=19662722;STRANDS=+-:25;CIPOS=-3,2;CIEND=-6,10;CIPOS95=0,0;CIEND95=0,0;SU=25;PE=14;SR=11;ALG=PROD;AF=5.94e-05;NSAMP=1;MSQ=608.42;AN=16834;AC=1;NS=8438;AC_Hom=0;AC_Het=1;AC_Hemi=0;MAF=5.92557e-05;HWE=1;NFAM=1	.
10	19661532	19661933	10	19665398	19665589	90921	161.82	+	-	DEL	PASS	90921	N	<DEL>	.	.	.	SVTYPE=DEL;POS=19661542;SVLEN=-4037;END=19665579;STRANDS=+-:4;IMPRECISE;CIPOS=-10,391;CIEND=-181,10;CIPOS95=-2,101;CIEND95=-76,2;SU=4;PE=4;SR=0;ALG=PROD;AF=5.94e-05;NSAMP=1;MSQ=161.81;AN=16834;AC=1;NS=8438;AC_Hom=0;AC_Het=1;AC_Hemi=0;MAF=5.92557e-05;HWE=1;NFAM=1	.
10	19662130	19662480	X	23717249	23717641	14036	404.58	+	+	BND	LOW	14036_1	N	N]X:23717266]	14036_2	N	N]10:19662148]	SVTYPE=BND;POS=19662148;STRANDS=++:19;IMPRECISE;CIPOS=-18,332;CIEND=-17,375;CIPOS95=-18,58;CIEND95=-17,107;MATEID=14036_2;EVENT=14036;SU=19;PE=19;SR=0;ALG=PROD;AF=0.0004158;NSAMP=7;MSQ=57.29;AN=16834;AC=7;NS=8438;AC_Hom=0;AC_Het=7;AC_Hemi=0;MAF=0.00041479;HWE=1;NFAM=7	SVTYPE=BND;POS=23717266;STRANDS=++:19;IMPRECISE;CIPOS=-17,375;CIEND=-18,332;CIPOS95=-17,107;CIEND95=-18,58;MATEID=14036_1;EVENT=14036;SECONDARY;SU=19;PE=19;SR=0;ALG=PROD;AF=0.0004158;NSAMP=7;MSQ=57.29;AN=16834;AC=7;NS=8438;AC_Hom=0;AC_Het=7;AC_Hemi=0;MAF=0.00041479;HWE=1;NFAM=7
10	19662195	19662210	10	19664771	19664791	90922	164.95	+	-	BND	LOW	90922_1	N	N[10:19664782[	90922_2	N	]10:19662200]N	SVTYPE=BND;POS=19662200;STRANDS=+-:9;IMPRECISE;CIPOS=-5,10;CIEND=-10,10;CIPOS95=-2,2;CIEND95=-3,0;MATEID=90922_2;EVENT=90922;SU=9;PE=8;SR=1;ALG=PROD;AF=0.0001188;NSAMP=2;MSQ=82.3;AN=16834;AC=2;NS=8438;AC_Hom=0;AC_Het=2;AC_Hemi=0;MAF=0.000118511;HWE=1;NFAM=2	SVTYPE=BND;POS=19664782;STRANDS=+-:9;IMPRECISE;CIPOS=-10,10;CIEND=-5,10;CIPOS95=-3,0;CIEND95=-2,2;MATEID=90922_1;EVENT=90922;SECONDARY;SU=9;PE=8;SR=1;ALG=PROD;AF=0.0001188;NSAMP=2;MSQ=82.3;AN=16834;AC=2;NS=8438;AC_Hom=0;AC_Het=2;AC_Hemi=0;MAF=0.000118511;HWE=1;NFAM=2
10	19682275	19682588	12	53542044	53542507	11897	1669.72	-	+	BND	LOW	11897_1	N	]12:53542054]N	11897_2	N	N[10:19682579[	SVTYPE=BND;POS=19682579;STRANDS=-+:4;IMPRECISE;CIPOS=-303,10;CIEND=-10,453;CIPOS95=-149,1;CIEND95=-2,121;MATEID=11897_2;EVENT=11897;SU=4;PE=4;SR=0;ALG=PROD;AF=0.005465;NSAMP=92;MSQ=16.73;AN=16834;AC=92;NS=8438;AC_Hom=0;AC_Het=92;AC_Hemi=0;MAF=0.00545153;HWE=1;NFAM=92	SVTYPE=BND;POS=53542054;STRANDS=-+:4;IMPRECISE;CIPOS=-10,453;CIEND=-303,10;CIPOS95=-2,121;CIEND95=-149,1;MATEID=11897_1;EVENT=11897;SECONDARY;SU=4;PE=4;SR=0;ALG=PROD;AF=0.005465;NSAMP=92;MSQ=16.73;AN=16834;AC=92;NS=8438;AC_Hom=0;AC_Het=92;AC_Hemi=0;MAF=0.00545153;HWE=1;NFAM=92
10	19722188	19722197	10	19722272	19722281	90923	143.86	+	-	BND	LOW	90923_1	N	N[10:19722278[	90923_2	N	]10:19722193]N	SVTYPE=BND;POS=19722193;STRANDS=+-:7;CIPOS=-5,4;CIEND=-5,4;CIPOS95=0,0;CIEND95=0,0;MATEID=90923_2;EVENT=90923;SU=7;PE=0;SR=7;ALG=PROD;AF=5.94e-05;NSAMP=1;MSQ=143.84;AN=16834;AC=1;NS=8438;AC_Hom=0;AC_Het=1;AC_Hemi=0;MAF=5.92557e-05;HWE=1;NFAM=1	SVTYPE=BND;POS=19722278;STRANDS=+-:7;CIPOS=-5,4;CIEND=-5,4;CIPOS95=0,0;CIEND95=0,0;MATEID=90923_1;EVENT=90923;SECONDARY;SU=7;PE=0;SR=7;ALG=PROD;AF=5.94e-05;NSAMP=1;MSQ=143.84;AN=16834;AC=1;NS=8438;AC_Hom=0;AC_Het=1;AC_Hemi=0;MAF=5.92557e-05;HWE=1;NFAM=1
10	19743332	19743389	10	115545056	115545113	90924	24011.7	+	-	BND	LOW	90924_1	N	N[10:115545086[	90924_2	N	]10:19743361]N	SVTYPE=BND;POS=19743361;STRANDS=+-:8;CIPOS=-29,28;CIEND=-29,28;CIPOS95=0,0;CIEND95=0,0;MATEID=90924_2;EVENT=90924;SU=8;PE=0;SR=8;ALG=PROD;AF=0.06107;NSAMP=1025;MSQ=22.25;AN=16834;AC=1028;NS=8438;AC_Hom=6;AC_Het=1024;AC_Hemi=0;MAF=0.0610334;HWE=5.42946e-11;NFAM=933	SVTYPE=BND;POS=115545086;STRANDS=+-:8;CIPOS=-29,28;CIEND=-29,28;CIPOS95=0,0;CIEND95=0,0;MATEID=90924_1;EVENT=90924;SECONDARY;SU=8;PE=0;SR=8;ALG=PROD;AF=0.06107;NSAMP=1025;MSQ=22.25;AN=16834;AC=1028;NS=8438;AC_Hom=6;AC_Het=1024;AC_Hemi=0;MAF=0.0610334;HWE=5.42946e-11;NFAM=933
10	19752510	19752527	13	82629461	82629478	12222	3862.58	-	+	BND	LOW	12222_1	N	]13:82629470]N	12222_2	N	N[10:19752520[	SVTYPE=BND;POS=19752520;STRANDS=-+:29;CIPOS=-9,8;CIEND=-9,8;CIPOS95=0,0;CIEND95=0,0;MATEID=12222_2;EVENT=12222;SU=29;PE=0;SR=29;ALG=PROD;AF=0.008376;NSAMP=141;MSQ=26.49;AN=16834;AC=141;NS=8438;AC_Hom=0;AC_Het=141;AC_Hemi=0;MAF=0.00835506;HWE=1;NFAM=141	SVTYPE=BND;POS=82629470;STRANDS=-+:29;CIPOS=-9,8;CIEND=-9,8;CIPOS95=0,0;CIEND95=0,0;MATEID=12222_1;EVENT=12222;SECONDARY;SU=29;PE=0;SR=29;ALG=PROD;AF=0.008376;NSAMP=141;MSQ=26.49;AN=16834;AC=141;NS=8438;AC_Hom=0;AC_Het=141;AC_Hemi=0;MAF=0.00835506;HWE=1;NFAM=141
10	19752510	19752527	X	121844537	121844554	14247	4124.48	-	-	BND	LOW	14247_1	N	[X:121844547[N	14247_2	N	[10:19752520[N	SVTYPE=BND;POS=19752520;STRANDS=--:61;CIPOS=-9,8;CIEND=-9,8;CIPOS95=0,0;CIEND95=0,0;MATEID=14247_2;EVENT=14247;SU=61;PE=0;SR=61;ALG=PROD;AF=0.009326;NSAMP=157;MSQ=25.06;AN=16834;AC=157;NS=8438;AC_Hom=0;AC_Het=157;AC_Hemi=0;MAF=0.00930315;HWE=1;NFAM=157	SVTYPE=BND;POS=121844547;STRANDS=--:61;CIPOS=-9,8;CIEND=-9,8;CIPOS95=0,0;CIEND95=0,0;MATEID=14247_1;EVENT=14247;SECONDARY;SU=61;PE=0;SR=61;ALG=PROD;AF=0.009326;NSAMP=157;MSQ=25.06;AN=16834;AC=157;NS=8438;AC_Hom=0;AC_Het=157;AC_Hemi=0;MAF=0.00930315;HWE=1;NFAM=157
10	19752513	19752524	20	198413	198424	13545	693.07	-	+	BND	LOW	13545_1	N	]20:198419]N	13545_2	N	N[10:19752520[	SVTYPE=BND;POS=19752520;STRANDS=-+:6;CIPOS=-6,5;CIEND=-6,5;CIPOS95=0,0;CIEND95=0,0;MATEID=13545_2;EVENT=13545;SU=6;PE=0;SR=6;ALG=PROD;AF=0.001604;NSAMP=27;MSQ=24.67;AN=16834;AC=27;NS=8438;AC_Hom=0;AC_Het=27;AC_Hemi=0;MAF=0.00159991;HWE=1;NFAM=27	SVTYPE=BND;POS=198419;STRANDS=-+:6;CIPOS=-6,5;CIEND=-6,5;CIPOS95=0,0;CIEND95=0,0;MATEID=13545_1;EVENT=13545;SECONDARY;SU=6;PE=0;SR=6;ALG=PROD;AF=0.001604;NSAMP=27;MSQ=24.67;AN=16834;AC=27;NS=8438;AC_Hom=0;AC_Het=27;AC_Hemi=0;MAF=0.00159991;HWE=1;NFAM=27
10	19762002	19762136	10	19762071	19762168	90925	333510.0	+	-	BND	LOW	90925_1	N	N[10:19762107[	90925_2	N	]10:19762028]N	SVTYPE=BND;POS=19762028;STRANDS=+-:11214;CIPOS=-26,108;CIEND=-35,62;CIPOS95=0,0;CIEND95=0,0;MATEID=90925_2;EVENT=90925;SU=11214;PE=13;SR=11201;ALG=SUM;AF=0.27;NSAMP=4545;MSQ=72.98;RETAINED;AN=16834;AC=4545;NS=8438;AC_Hom=0;AC_Het=4556;AC_Hemi=0;MAF=0.269969;HWE=0;NFAM=3895	SVTYPE=BND;POS=19762107;STRANDS=+-:11214;CIPOS=-35,62;CIEND=-26,108;CIPOS95=0,0;CIEND95=0,0;MATEID=90925_1;EVENT=90925;SECONDARY;SU=11214;PE=13;SR=11201;ALG=SUM;AF=0.27;NSAMP=4545;MSQ=72.98;RETAINED;AN=16834;AC=4545;NS=8438;AC_Hom=0;AC_Het=4556;AC_Hemi=0;MAF=0.269969;HWE=0;NFAM=3895
10	19782062	19782072	10	19787395	19787414	90927	350.61	+	-	DEL	PASS	90927	N	<DEL>	.	.	.	SVTYPE=DEL;POS=19782067;SVLEN=-5338;END=19787405;STRANDS=+-:16;CIPOS=-5,5;CIEND=-10,9;CIPOS95=0,0;CIEND95=0,0;SU=16;PE=10;SR=6;ALG=PROD;AF=5.94e-05;NSAMP=1;MSQ=350.61;AN=16834;AC=1;NS=8438;AC_Hom=0;AC_Het=1;AC_Hemi=0;MAF=5.92557e-05;HWE=1;NFAM=1	.
10	19782372	19782380	10	19782622	19782629	90928	479.85	+	-	BND	LOW	90928_1	N	N[10:19782627[	90928_2	N	]10:19782377]N	SVTYPE=BND;POS=19782377;STRANDS=+-:9;CIPOS=-5,3;CIEND=-4,3;CIPOS95=0,0;CIEND95=0,0;MATEID=90928_2;EVENT=90928;SU=9;PE=1;SR=8;ALG=PROD;AF=0.0001188;NSAMP=2;MSQ=239.05;AN=16834;AC=2;NS=8438;AC_Hom=0;AC_Het=2;AC_Hemi=0;MAF=0.000118511;HWE=1;NFAM=2	SVTYPE=BND;POS=19782627;STRANDS=+-:9;CIPOS=-4,3;CIEND=-5,3;CIPOS95=0,0;CIEND95=0,0;MATEID=90928_1;EVENT=90928;SECONDARY;SU=9;PE=1;SR=8;ALG=PROD;AF=0.0001188;NSAMP=2;MSQ=239.05;AN=16834;AC=2;NS=8438;AC_Hom=0;AC_Het=2;AC_Hemi=0;MAF=0.000118511;HWE=1;NFAM=2
10	19786285	19786305	X	54551819	54551839	14102	61308.7	-	+	BND	LOW	14102_1	N	]X:54551829]N	14102_2	N	N[10:19786296[	SVTYPE=BND;POS=19786296;STRANDS=-+:5;CIPOS=-10,10;CIEND=-10,10;CIPOS95=0,0;CIEND95=0,0;MATEID=14102_2;EVENT=14102;SU=5;PE=0;SR=5;ALG=PROD;AF=0.07313;NSAMP=1224;MSQ=49.64;AN=16834;AC=1231;NS=8438;AC_Hom=14;AC_Het=1218;AC_Hemi=0;MAF=0.0730031;HWE=3.97027e-13;NFAM=1194	SVTYPE=BND;POS=54551829;STRANDS=-+:5;CIPOS=-10,10;CIEND=-10,10;CIPOS95=0,0;CIEND95=0,0;MATEID=14102_1;EVENT=14102;SECONDARY;SU=5;PE=0;SR=5;ALG=PROD;AF=0.07313;NSAMP=1224;MSQ=49.64;AN=16834;AC=1231;NS=8438;AC_Hom=14;AC_Het=1218;AC_Hemi=0;MAF=0.0730031;HWE=3.97027e-13;NFAM=1194
10	19794870	19794888	10	19891932	19891952	90929	89.8	+	-	DEL	PASS	90929	N	<DEL>	.	.	.	SVTYPE=DEL;POS=19794878;SVLEN=-97064;END=19891942;STRANDS=+-:4;IMPRECISE;CIPOS=-8,10;CIEND=-10,10;CIPOS95=-1,1;CIEND95=-1,1;SU=4;PE=2;SR=2;ALG=PROD;AF=5.94e-05;NSAMP=1;MSQ=89.8;AN=16834;AC=1;NS=8438;AC_Hom=0;AC_Het=1;AC_Hemi=0;MAF=5.92557e-05;HWE=1;NFAM=1	.
10	19818711	19818725	10	19819331	19819351	90930	192.81	+	-	DEL	PASS	90930	N	<DEL>	.	.	.	SVTYPE=DEL;POS=19818715;SVLEN=-626;END=19819341;STRANDS=+-:7;IMPRECISE;CIPOS=-4,10;CIEND=-10,10;CIPOS95=-1,3;CIEND95=-3,1;SU=7;PE=6;SR=1;ALG=PROD;AF=5.94e-05;NSAMP=1;MSQ=191.81;AN=16834;AC=1;NS=8438;AC_Hom=0;AC_Het=1;AC_Hemi=0;MAF=5.92557e-05;HWE=1;NFAM=1	.
10	19818914	19818917	10	19826659	19826661	90931	929.29	+	-	DEL	PASS	90931	N	<DEL>	.	.	.	SVTYPE=DEL;POS=19818916;SVLEN=-7745;END=19826661;STRANDS=+-:35;CIPOS=-2,1;CIEND=-2,0;CIPOS95=0,0;CIEND95=0,0;SU=35;PE=20;SR=15;ALG=PROD;AF=5.94e-05;NSAMP=1;MSQ=929.29;AN=16834;AC=1;NS=8438;AC_Hom=0;AC_Het=1;AC_Hemi=0;MAF=5.92557e-05;HWE=1;NFAM=1	.
10	19819273	19819290	10	19819710	19819730	90933	462.35	+	-	BND	LOW	90933_1	N	N[10:19819721[	90933_2	N	]10:19819280]N	SVTYPE=BND;POS=19819280;STRANDS=+-:14;CIPOS=-7,10;CIEND=-10,10;CIPOS95=0,0;CIEND95=0,0;MATEID=90933_2;EVENT=90933;SU=14;PE=9;SR=5;ALG=PROD;AF=0.0004752;NSAMP=8;MSQ=57.09;AN=16834;AC=8;NS=8438;AC_Hom=0;AC_Het=8;AC_Hemi=0;MAF=0.000474046;HWE=1;NFAM=8	SVTYPE=BND;POS=19819721;STRANDS=+-:14;CIPOS=-10,10;CIEND=-7,10;CIPOS95=0,0;CIEND95=0,0;MATEID=90933_1;EVENT=90933;SECONDARY;SU=14;PE=9;SR=5;ALG=PROD;AF=0.0004752;NSAMP=8;MSQ=57.09;AN=16834;AC=8;NS=8438;AC_Hom=0;AC_Het=8;AC_Hemi=0;MAF=0.000474046;HWE=1;NFAM=8
10	19819311	19819408	X	35618937	35619034	14064	1724.9	-	+	BND	LOW	14064_1	N	]X:35618986]N	14064_2	N	N[10:19819361[	SVTYPE=BND;POS=19819361;STRANDS=-+:13;CIPOS=-49,48;CIEND=-49,48;CIPOS95=0,0;CIEND95=0,0;MATEID=14064_2;EVENT=14064;SU=13;PE=0;SR=13;ALG=PROD;AF=0.002022;NSAMP=33;MSQ=45.61;AN=16818;AC=34;NS=8430;AC_Hom=2;AC_Het=32;AC_Hemi=0;MAF=0.00201661;HWE=0.0327906;NFAM=33	SVTYPE=BND;POS=35618986;STRANDS=-+:13;CIPOS=-49,48;CIEND=-49,48;CIPOS95=0,0;CIEND95=0,0;MATEID=14064_1;EVENT=14064;SECONDARY;SU=13;PE=0;SR=13;ALG=PROD;AF=0.002022;NSAMP=33;MSQ=45.61;AN=16818;AC=34;NS=8430;AC_Hom=2;AC_Het=32;AC_Hemi=0;MAF=0.00201661;HWE=0.0327906;NFAM=33
10	19821985	19821994	10	19822173	19822182	256062	64.64	-	+	DUP	PASS	256062	N	<DUP>	.	.	.	SVTYPE=DUP;POS=19821990;SVLEN=188;END=19822178;STRANDS=-+:7;CIPOS=-5,4;CIEND=-5,4;CIPOS95=0,0;CIEND95=0,0;SU=7;PE=0;SR=7;ALG=PROD;AF=5.94e-05;NSAMP=1;MSQ=58.77;AN=16834;AC=1;NS=8438;AC_Hom=0;AC_Het=1;AC_Hemi=0;MAF=5.92557e-05;HWE=1;NFAM=1	.
10	19836772	19836789	10	35447739	35447756	90934	34935.6	+	-	BND	LOW	90934_1	N	N[10:35447749[	90934_2	N	]10:19836781]N	SVTYPE=BND;POS=19836781;STRANDS=+-:4;CIPOS=-9,8;CIEND=-9,8;CIPOS95=0,0;CIEND95=0,0;MATEID=90934_2;EVENT=90934;SU=4;PE=0;SR=4;ALG=PROD;AF=0.07265;NSAMP=1140;MSQ=30.06;AN=16834;AC=1223;NS=8438;AC_Hom=166;AC_Het=1059;AC_Hemi=0;MAF=0.0725883;HWE=1.44759e-08;NFAM=1045	SVTYPE=BND;POS=35447749;STRANDS=+-:4;CIPOS=-9,8;CIEND=-9,8;CIPOS95=0,0;CIEND95=0,0;MATEID=90934_1;EVENT=90934;SECONDARY;SU=4;PE=0;SR=4;ALG=PROD;AF=0.07265;NSAMP=1140;MSQ=30.06;AN=16834;AC=1223;NS=8438;AC_Hom=166;AC_Het=1059;AC_Hemi=0;MAF=0.0725883;HWE=1.44759e-08;NFAM=1045
10	19837052	19837058	10	19837303	19837308	90935	499.43	+	-	DEL	PASS	90935	N	<DEL>	.	.	.	SVTYPE=DEL;POS=19837056;SVLEN=-250;END=19837306;STRANDS=+-:12;CIPOS=-4,2;CIEND=-3,2;CIPOS95=0,0;CIEND95=0,0;SU=12;PE=1;SR=11;ALG=PROD;AF=0.0002376;NSAMP=4;MSQ=123.83;AN=16834;AC=4;NS=8438;AC_Hom=0;AC_Het=4;AC_Hemi=0;MAF=0.000237023;HWE=1;NFAM=4	.
10	19843220	19843267	10	19851312	19851357	90936	1222.98	+	-	DEL	PASS	90936	N	<DEL>	.	.	.	SVTYPE=DEL;POS=19843244;SVLEN=-8092;END=19851336;STRANDS=+-:50;CIPOS=-24,23;CIEND=-24,21;CIPOS95=0,0;CIEND95=0,0;SU=50;PE=25;SR=25;ALG=PROD;AF=0.0001782;NSAMP=3;MSQ=407.66;AN=16834;AC=3;NS=8438;AC_Hom=0;AC_Het=3;AC_Hemi=0;MAF=0.000177767;HWE=1;NFAM=3	.
10	19852340	19852350	10	19863678	19863696	90937	266.7	+	-	DEL	PASS	90937	N	<DEL>	.	.	.	SVTYPE=DEL;POS=19852346;SVLEN=-11340;END=19863686;STRANDS=+-:12;CIPOS=-6,4;CIEND=-8,10;CIPOS95=0,0;CIEND95=0,0;SU=12;PE=6;SR=6;ALG=PROD;AF=5.94e-05;NSAMP=1;MSQ=266.7;AN=16834;AC=1;NS=8438;AC_Hom=0;AC_Het=1;AC_Hemi=0;MAF=5.92557e-05;HWE=1;NFAM=1	.
10	19874324	19874341	10	19929137	19929154	90938	335.64	+	-	DEL	PASS	90938	N	<DEL>	.	.	.	SVTYPE=DEL;POS=19874331;SVLEN=-54816;END=19929147;STRANDS=+-:12;IMPRECISE;CIPOS=-7,10;CIEND=-10,7;CIPOS95=-1,1;CIEND95=-3,0;SU=12;PE=10;SR=2;ALG=PROD;AF=5.94e-05;NSAMP=1;MSQ=335.64;AN=16834;AC=1;NS=8438;AC_Hom=0;AC_Het=1;AC_Hemi=0;MAF=5.92557e-05;HWE=1;NFAM=1	.
10	19893506	19893509	10	19894842	19894862	90939	818.26	+	-	DEL	PASS	90939	N	<DEL>	.	.	.	SVTYPE=DEL;POS=19893508;SVLEN=-1344;END=19894852;STRANDS=+-:35;CIPOS=-2,1;CIEND=-10,10;CIPOS95=0,0;CIEND95=0,0;SU=35;PE=16;SR=19;ALG=PROD;AF=5.94e-05;NSAMP=1;MSQ=818.26;AN=16834;AC=1;NS=8438;AC_Hom=0;AC_Het=1;AC_Hemi=0;MAF=5.92557e-05;HWE=1;NFAM=1	.
10	19916915	19916926	10	19917091	19917102	90940	1533.66	+	-	DEL	PASS	90940	N	<DEL>	.	.	.	SVTYPE=DEL;POS=19916921;SVLEN=-176;END=19917097;STRANDS=+-:40;CIPOS=-6,5;CIEND=-6,5;CIPOS95=0,0;CIEND95=0,0;SU=40;PE=1;SR=39;ALG=PROD;AF=0.0005346;NSAMP=9;MSQ=170.38;AN=16834;AC=9;NS=8438;AC_Hom=0;AC_Het=9;AC_Hemi=0;MAF=0.000533302;HWE=1;NFAM=9	.
10	19924539	19924544	10	19929438	19929443	90941	401.65	+	-	DEL	PASS	90941	N	<DEL>	.	.	.	SVTYPE=DEL;POS=19924542;SVLEN=-4900;END=19929442;STRANDS=+-:17;CIPOS=-3,2;CIEND=-4,1;CIPOS95=0,0;CIEND95=0,0;SU=17;PE=8;SR=9;ALG=PROD;AF=5.94e-05;NSAMP=1;MSQ=401.65;AN=16834;AC=1;NS=8438;AC_Hom=0;AC_Het=1;AC_Hemi=0;MAF=5.92557e-05;HWE=1;NFAM=1	.
10	19938088	19938096	10	20399450	20399470	90942	278.66	+	-	DEL	PASS	90942	N	<DEL>	.	.	.	SVTYPE=DEL;POS=19938092;SVLEN=-461368;END=20399460;STRANDS=+-:14;CIPOS=-4,4;CIEND=-10,10;CIPOS95=0,0;CIEND95=0,0;SU=14;PE=7;SR=7;ALG=PROD;AF=5.94e-05;NSAMP=1;MSQ=278.66;AN=16834;AC=1;NS=8438;AC_Hom=0;AC_Het=1;AC_Hemi=0;MAF=5.92557e-05;HWE=1;NFAM=1	.
10	19945813	19945813	10	19946115	19946126	90943	380.55	+	-	DEL	PASS	90943	N	<DEL>	.	.	.	SVTYPE=DEL;POS=19945813;SVLEN=-309;END=19946122;STRANDS=+-:12;IMPRECISE;CIPOS=0,0;CIEND=-7,4;CIPOS95=0,1;CIEND95=0,0;SU=12;PE=7;SR=5;ALG=PROD;AF=5.94e-05;NSAMP=1;MSQ=380.54;AN=16834;AC=1;NS=8438;AC_Hom=0;AC_Het=1;AC_Hemi=0;MAF=5.92557e-05;HWE=1;NFAM=1	.
10	19961087	19961107	10	19961901	19961904	90944	1067.18	+	-	DEL	PASS	90944	N	<DEL>	.	.	.	SVTYPE=DEL;POS=19961097;SVLEN=-807;END=19961904;STRANDS=+-:42;CIPOS=-10,10;CIEND=-3,0;CIPOS95=0,0;CIEND95=0,0;SU=42;PE=29;SR=13;ALG=PROD;AF=5.94e-05;NSAMP=1;MSQ=1067.18;AN=16834;AC=1;NS=8438;AC_Hom=0;AC_Het=1;AC_Hemi=0;MAF=5.92557e-05;HWE=1;NFAM=1	.
10	19972621	19972632	10	20045674	20045682	90945	266.57	+	-	DEL	PASS	90945	N	<DEL>	.	.	.	SVTYPE=DEL;POS=19972627;SVLEN=-73052;END=20045679;STRANDS=+-:14;CIPOS=-6,5;CIEND=-5,3;CIPOS95=0,0;CIEND95=0,0;SU=14;PE=8;SR=6;ALG=PROD;AF=5.94e-05;NSAMP=1;MSQ=266.57;AN=16834;AC=1;NS=8438;AC_Hom=0;AC_Het=1;AC_Hemi=0;MAF=5.92557e-05;HWE=1;NFAM=1	.
10	19988800	19988805	10	19995481	19995486	90946	611.55	+	-	DEL	PASS	90946	N	<DEL>	.	.	.	SVTYPE=DEL;POS=19988803;SVLEN=-6682;END=19995485;STRANDS=+-:22;CIPOS=-3,2;CIEND=-4,1;CIPOS95=0,0;CIEND95=0,0;SU=22;PE=12;SR=10;ALG=PROD;AF=5.94e-05;NSAMP=1;MSQ=611.55;AN=16834;AC=1;NS=8438;AC_Hom=0;AC_Het=1;AC_Hemi=0;MAF=5.92557e-05;HWE=1;NFAM=1	.
10	19996395	19996803	10	19998073	19998530	256063	3279.09	-	+	BND	LOW	256063_1	N	]10:19998281]N	256063_2	N	N[10:19996747[	SVTYPE=BND;POS=19996747;STRANDS=-+:392;IMPRECISE;CIPOS=-351,57;CIEND=-208,249;CIPOS95=-189,57;CIEND95=-137,137;MATEID=256063_2;EVENT=256063;SU=392;PE=392;SR=0;ALG=SUM;AF=0.004039;NSAMP=64;MSQ=50.8;AN=16834;AC=68;NS=8438;AC_Hom=8;AC_Het=60;AC_Hemi=0;MAF=0.00402939;HWE=8.80613e-06;NFAM=63	SVTYPE=BND;POS=19998281;STRANDS=-+:392;IMPRECISE;CIPOS=-208,249;CIEND=-351,57;CIPOS95=-137,137;CIEND95=-189,57;MATEID=256063_1;EVENT=256063;SECONDARY;SU=392;PE=392;SR=0;ALG=SUM;AF=0.004039;NSAMP=64;MSQ=50.8;AN=16834;AC=68;NS=8438;AC_Hom=8;AC_Het=60;AC_Hemi=0;MAF=0.00402939;HWE=8.80613e-06;NFAM=63
10	19996767	19996953	10	19997915	19998065	90948	804912.0	+	-	DEL	PASS	90948	N	<DEL>	.	.	.	SVTYPE=DEL;POS=19996817;SVLEN=-1198;END=19998015;STRANDS=+-:21;IMPRECISE;CIPOS=-50,136;CIEND=-100,50;CIPOS95=-11,11;CIEND95=-17,17;SU=21;PE=21;SR=0;ALG=PROD;AF=0.3113;NSAMP=4253;MSQ=188.3;RETAINED;AN=16834;AC=5240;NS=8438;AC_Hom=1986;AC_Het=3274;AC_Hemi=0;MAF=0.311685;HWE=2.85752e-18;NFAM=3710	.
10	20008180	20008197	20	17430175	17430192	13579	41262.1	+	+	BND	LOW	13579_1	N	N]20:17430184]	13579_2	N	N]10:20008189]	SVTYPE=BND;POS=20008189;STRANDS=++:4;CIPOS=-9,8;CIEND=-9,8;CIPOS95=0,0;CIEND95=0,0;MATEID=13579_2;EVENT=13579;SU=4;PE=0;SR=4;ALG=PROD;AF=0.05934;NSAMP=999;MSQ=40.69;AN=16834;AC=999;NS=8438;AC_Hom=0;AC_Het=1001;AC_Hemi=0;MAF=0.059315;HWE=4.2228e-14;NFAM=879	SVTYPE=BND;POS=17430184;STRANDS=++:4;CIPOS=-9,8;CIEND=-9,8;CIPOS95=0,0;CIEND95=0,0;MATEID=13579_1;EVENT=13579;SECONDARY;SU=4;PE=0;SR=4;ALG=PROD;AF=0.05934;NSAMP=999;MSQ=40.69;AN=16834;AC=999;NS=8438;AC_Hom=0;AC_Het=1001;AC_Hemi=0;MAF=0.059315;HWE=4.2228e-14;NFAM=879
10	20030997	20031331	12	110856214	110856733	12034	6.78	-	+	BND	LOW	12034_1	N	]12:110856222]N	12034_2	N	N[10:20031322[	SVTYPE=BND;POS=20031322;STRANDS=-+:4;IMPRECISE;CIPOS=-324,10;CIEND=-8,511;CIPOS95=-135,2;CIEND95=0,178;MATEID=12034_2;EVENT=12034;SU=4;PE=4;SR=0;ALG=PROD;AF=5.94e-05;NSAMP=1;MSQ=6.78;AN=16834;AC=1;NS=8438;AC_Hom=0;AC_Het=1;AC_Hemi=0;MAF=5.92557e-05;HWE=1;NFAM=1	SVTYPE=BND;POS=110856222;STRANDS=-+:4;IMPRECISE;CIPOS=-8,511;CIEND=-324,10;CIPOS95=0,178;CIEND95=-135,2;MATEID=12034_1;EVENT=12034;SECONDARY;SU=4;PE=4;SR=0;ALG=PROD;AF=5.94e-05;NSAMP=1;MSQ=6.78;AN=16834;AC=1;NS=8438;AC_Hom=0;AC_Het=1;AC_Hemi=0;MAF=5.92557e-05;HWE=1;NFAM=1
10	20033473	20033493	10	20033586	20033606	90949	1232.01	+	-	DEL	PASS	90949	N	<DEL>	.	.	.	SVTYPE=DEL;POS=20033483;SVLEN=-113;END=20033596;STRANDS=+-:43;CIPOS=-10,10;CIEND=-10,10;CIPOS95=0,0;CIEND95=0,0;SU=43;PE=0;SR=43;ALG=PROD;AF=0.0002376;NSAMP=4;MSQ=307.98;AN=16834;AC=4;NS=8438;AC_Hom=0;AC_Het=4;AC_Hemi=0;MAF=0.000237023;HWE=1;NFAM=4	.
10	20037263	20037278	10	20040189	20040197	90951	2871.21	+	-	DEL	PASS	90951	N	<DEL>	.	.	.	SVTYPE=DEL;POS=20037270;SVLEN=-2924;END=20040194;STRANDS=+-:130;CIPOS=-7,8;CIEND=-5,3;CIPOS95=0,0;CIEND95=0,0;SU=130;PE=71;SR=59;ALG=PROD;AF=0.0003564;NSAMP=6;MSQ=478.54;AN=16834;AC=6;NS=8438;AC_Hom=0;AC_Het=6;AC_Hemi=0;MAF=0.000355534;HWE=1;NFAM=1	.
10	20093605	20093610	10	20095701	20095706	90952	557.64	+	-	DEL	PASS	90952	N	<DEL>	.	.	.	SVTYPE=DEL;POS=20093608;SVLEN=-2097;END=20095705;STRANDS=+-:22;CIPOS=-3,2;CIEND=-4,1;CIPOS95=0,0;CIEND95=0,0;SU=22;PE=13;SR=9;ALG=PROD;AF=5.94e-05;NSAMP=1;MSQ=557.64;AN=16834;AC=1;NS=8438;AC_Hom=0;AC_Het=1;AC_Hemi=0;MAF=5.92557e-05;HWE=1;NFAM=1	.
10	20098230	20098451	10	20098751	20098887	90953	227.75	+	-	DEL	PASS	90953	N	<DEL>	.	.	.	SVTYPE=DEL;POS=20098240;SVLEN=-637;END=20098877;STRANDS=+-:12;IMPRECISE;CIPOS=-10,211;CIEND=-126,10;CIPOS95=-2,42;CIEND95=-43,3;SU=12;PE=12;SR=0;ALG=PROD;AF=5.94e-05;NSAMP=1;MSQ=227.75;AN=16834;AC=1;NS=8438;AC_Hom=0;AC_Het=1;AC_Hemi=0;MAF=5.92557e-05;HWE=1;NFAM=1	.
10	20160008	20160027	10	20224859	20224864	90954	698.53	+	-	DEL	PASS	90954	N	<DEL>	.	.	.	SVTYPE=DEL;POS=20160017;SVLEN=-64846;END=20224863;STRANDS=+-:25;CIPOS=-9,10;CIEND=-4,1;CIPOS95=0,0;CIEND95=0,0;SU=25;PE=14;SR=11;ALG=PROD;AF=5.94e-05;NSAMP=1;MSQ=698.53;AN=16834;AC=1;NS=8438;AC_Hom=0;AC_Het=1;AC_Hemi=0;MAF=5.92557e-05;HWE=1;NFAM=1	.
10	20168094	20168114	10	20168191	20168211	90955	200.77	+	-	DEL	PASS	90955	N	<DEL>	.	.	.	SVTYPE=DEL;POS=20168104;SVLEN=-97;END=20168201;STRANDS=+-:8;CIPOS=-10,10;CIEND=-10,10;CIPOS95=0,0;CIEND95=0,0;SU=8;PE=0;SR=8;ALG=PROD;AF=5.94e-05;NSAMP=1;MSQ=200.76;AN=16834;AC=1;NS=8438;AC_Hom=0;AC_Het=1;AC_Hemi=0;MAF=5.92557e-05;HWE=1;NFAM=1	.
10	20177609	20177656	10	20191001	20191038	256064	592.72	-	+	DUP	PASS	256064	N	<DUP>	.	.	.	SVTYPE=DUP;POS=20177634;SVLEN=13390;END=20191024;STRANDS=-+:57;CIPOS=-25,22;CIEND=-23,14;CIPOS95=0,0;CIEND95=0,0;SU=57;PE=36;SR=21;ALG=PROD;AF=0.0001782;NSAMP=3;MSQ=197.37;AN=16834;AC=3;NS=8438;AC_Hom=0;AC_Het=3;AC_Hemi=0;MAF=0.000177767;HWE=1;NFAM=3	.
10	20188965	20188985	10	20189015	20189035	90956	308.86	+	-	BND	LOW	90956_1	N	N[10:20189026[	90956_2	N	]10:20188975]N	SVTYPE=BND;POS=20188975;STRANDS=+-:8;CIPOS=-10,10;CIEND=-10,10;CIPOS95=0,0;CIEND95=0,0;MATEID=90956_2;EVENT=90956;SU=8;PE=0;SR=8;ALG=PROD;AF=0.0001188;NSAMP=2;MSQ=154.36;AN=16834;AC=2;NS=8438;AC_Hom=0;AC_Het=2;AC_Hemi=0;MAF=0.000118511;HWE=1;NFAM=2	SVTYPE=BND;POS=20189026;STRANDS=+-:8;CIPOS=-10,10;CIEND=-10,10;CIPOS95=0,0;CIEND95=0,0;MATEID=90956_1;EVENT=90956;SECONDARY;SU=8;PE=0;SR=8;ALG=PROD;AF=0.0001188;NSAMP=2;MSQ=154.36;AN=16834;AC=2;NS=8438;AC_Hom=0;AC_Het=2;AC_Hemi=0;MAF=0.000118511;HWE=1;NFAM=2
10	20194853	20194861	10	20200687	20200707	90957	251.67	+	-	DEL	PASS	90957	N	<DEL>	.	.	.	SVTYPE=DEL;POS=20194857;SVLEN=-5840;END=20200697;STRANDS=+-:13;CIPOS=-4,4;CIEND=-10,10;CIPOS95=0,0;CIEND95=0,0;SU=13;PE=6;SR=7;ALG=PROD;AF=5.94e-05;NSAMP=1;MSQ=251.67;AN=16834;AC=1;NS=8438;AC_Hom=0;AC_Het=1;AC_Hemi=0;MAF=5.92557e-05;HWE=1;NFAM=1	.
10	20205247	20205267	15	21365190	21365201	12490	199.01	+	+	BND	LOW	12490_1	N	N]15:21365197]	12490_2	N	N]10:20205257]	SVTYPE=BND;POS=20205257;STRANDS=++:4;IMPRECISE;CIPOS=-10,10;CIEND=-7,4;CIPOS95=-1,1;CIEND95=-2,2;MATEID=12490_2;EVENT=12490;SU=4;PE=2;SR=2;ALG=PROD;AF=0.0004763;NSAMP=8;MSQ=16.06;AN=16796;AC=8;NS=8419;AC_Hom=0;AC_Het=9;AC_Hemi=0;MAF=0.000534505;HWE=1;NFAM=8	SVTYPE=BND;POS=21365197;STRANDS=++:4;IMPRECISE;CIPOS=-7,4;CIEND=-10,10;CIPOS95=-2,2;CIEND95=-1,1;MATEID=12490_1;EVENT=12490;SECONDARY;SU=4;PE=2;SR=2;ALG=PROD;AF=0.0004763;NSAMP=8;MSQ=16.06;AN=16796;AC=8;NS=8419;AC_Hom=0;AC_Het=9;AC_Hemi=0;MAF=0.000534505;HWE=1;NFAM=8
10	20208249	20208258	10	20208308	20208317	90958	2550.77	+	-	BND	LOW	90958_1	N	N[10:20208314[	90958_2	N	]10:20208254]N	SVTYPE=BND;POS=20208254;STRANDS=+-:78;CIPOS=-5,4;CIEND=-5,4;CIPOS95=0,0;CIEND95=0,0;MATEID=90958_2;EVENT=90958;SU=78;PE=1;SR=77;ALG=PROD;AF=0.0008317;NSAMP=14;MSQ=182.19;AN=16834;AC=14;NS=8438;AC_Hom=0;AC_Het=14;AC_Hemi=0;MAF=0.00082958;HWE=1;NFAM=14	SVTYPE=BND;POS=20208314;STRANDS=+-:78;CIPOS=-5,4;CIEND=-5,4;CIPOS95=0,0;CIEND95=0,0;MATEID=90958_1;EVENT=90958;SECONDARY;SU=78;PE=1;SR=77;ALG=PROD;AF=0.0008317;NSAMP=14;MSQ=182.19;AN=16834;AC=14;NS=8438;AC_Hom=0;AC_Het=14;AC_Hemi=0;MAF=0.00082958;HWE=1;NFAM=14
10	20228726	20228726	10	20229191	20229191	90959	83301.5	+	-	DEL	PASS	90959	N	<DEL>	.	.	.	SVTYPE=DEL;POS=20228726;SVLEN=-465;END=20229191;STRANDS=+-:3367;CIPOS=0,0;CIEND=0,0;CIPOS95=0,0;CIEND95=0,0;SU=3367;PE=1719;SR=1648;ALG=PROD;AF=0.01265;NSAMP=212;MSQ=391.56;AN=16834;AC=213;NS=8438;AC_Hom=2;AC_Het=212;AC_Hemi=0;MAF=0.0126807;HWE=1;NFAM=208	.
10	20262217	20262268	X	57375550	57375601	14106	1527.44	-	-	BND	LOW	14106_1	N	[X:57375577[N	14106_2	N	[10:20262244[N	SVTYPE=BND;POS=20262244;STRANDS=--:11;CIPOS=-26,25;CIEND=-26,25;CIPOS95=0,0;CIEND95=0,0;MATEID=14106_2;EVENT=14106;SU=11;PE=0;SR=11;ALG=PROD;AF=0.004158;NSAMP=70;MSQ=19.99;AN=16834;AC=70;NS=8438;AC_Hom=0;AC_Het=70;AC_Hemi=0;MAF=0.0041479;HWE=1;NFAM=66	SVTYPE=BND;POS=57375577;STRANDS=--:11;CIPOS=-26,25;CIEND=-26,25;CIPOS95=0,0;CIEND95=0,0;MATEID=14106_1;EVENT=14106;SECONDARY;SU=11;PE=0;SR=11;ALG=PROD;AF=0.004158;NSAMP=70;MSQ=19.99;AN=16834;AC=70;NS=8438;AC_Hom=0;AC_Het=70;AC_Hemi=0;MAF=0.0041479;HWE=1;NFAM=66
10	20262234	20262251	13	88280135	88280152	12234	5004.43	-	-	BND	LOW	12234_1	N	[13:88280145[N	12234_2	N	[10:20262244[N	SVTYPE=BND;POS=20262244;STRANDS=--:56;CIPOS=-9,8;CIEND=-9,8;CIPOS95=0,0;CIEND95=0,0;MATEID=12234_2;EVENT=12234;SU=56;PE=0;SR=56;ALG=PROD;AF=0.01123;NSAMP=189;MSQ=25.36;AN=16834;AC=189;NS=8438;AC_Hom=0;AC_Het=189;AC_Hemi=0;MAF=0.0111993;HWE=0.628693;NFAM=186	SVTYPE=BND;POS=88280145;STRANDS=--:56;CIPOS=-9,8;CIEND=-9,8;CIPOS95=0,0;CIEND95=0,0;MATEID=12234_1;EVENT=12234;SECONDARY;SU=56;PE=0;SR=56;ALG=PROD;AF=0.01123;NSAMP=189;MSQ=25.36;AN=16834;AC=189;NS=8438;AC_Hom=0;AC_Het=189;AC_Hemi=0;MAF=0.0111993;HWE=0.628693;NFAM=186
10	20262238	20262248	12	123253807	123253817	12083	3153.98	-	-	BND	LOW	12083_1	N	[12:123253813[N	12083_2	N	[10:20262244[N	SVTYPE=BND;POS=20262244;STRANDS=--:112;CIPOS=-5,5;CIEND=-5,5;CIPOS95=0,0;CIEND95=0,0;MATEID=12083_2;EVENT=12083;SU=112;PE=0;SR=112;ALG=PROD;AF=0.00493;NSAMP=83;MSQ=37.4;AN=16834;AC=83;NS=8438;AC_Hom=0;AC_Het=83;AC_Hemi=0;MAF=0.00491823;HWE=1;NFAM=82	SVTYPE=BND;POS=123253813;STRANDS=--:112;CIPOS=-5,5;CIEND=-5,5;CIPOS95=0,0;CIEND95=0,0;MATEID=12083_1;EVENT=12083;SECONDARY;SU=112;PE=0;SR=112;ALG=PROD;AF=0.00493;NSAMP=83;MSQ=37.4;AN=16834;AC=83;NS=8438;AC_Hom=0;AC_Het=83;AC_Hemi=0;MAF=0.00491823;HWE=1;NFAM=82
10	20268244	20268461	15	66374292	66374774	12611	91.96	-	-	BND	LOW	12611_1	N	[15:66374765[N	12611_2	N	[10:20268453[N	SVTYPE=BND;POS=20268453;STRANDS=--:4;IMPRECISE;CIPOS=-208,9;CIEND=-472,10;CIPOS95=-98,2;CIEND95=-170,1;MATEID=12611_2;EVENT=12611;SU=4;PE=4;SR=0;ALG=PROD;AF=0.0003564;NSAMP=6;MSQ=12.87;AN=16834;AC=6;NS=8438;AC_Hom=0;AC_Het=6;AC_Hemi=0;MAF=0.000355534;HWE=1;NFAM=6	SVTYPE=BND;POS=66374765;STRANDS=--:4;IMPRECISE;CIPOS=-472,10;CIEND=-208,9;CIPOS95=-170,1;CIEND95=-98,2;MATEID=12611_1;EVENT=12611;SECONDARY;SU=4;PE=4;SR=0;ALG=PROD;AF=0.0003564;NSAMP=6;MSQ=12.87;AN=16834;AC=6;NS=8438;AC_Hom=0;AC_Het=6;AC_Hemi=0;MAF=0.000355534;HWE=1;NFAM=6
10	20281299	20281359	10	20281364	20281424	90960	536.62	+	-	BND	PASS	90960_1	N	N[10:20281395[	90960_2	N	]10:20281329]N	SVTYPE=BND;POS=20281329;STRANDS=+-:18;CIPOS=-30,30;CIEND=-30,30;CIPOS95=0,0;CIEND95=0,0;MATEID=90960_2;EVENT=90960;SU=18;PE=0;SR=18;ALG=PROD;AF=0.0001188;NSAMP=2;MSQ=268.26;AN=16834;AC=2;NS=8438;AC_Hom=0;AC_Het=2;AC_Hemi=0;MAF=0.000118511;HWE=1;NFAM=2	SVTYPE=BND;POS=20281395;STRANDS=+-:18;CIPOS=-30,30;CIEND=-30,30;CIPOS95=0,0;CIEND95=0,0;MATEID=90960_1;EVENT=90960;SECONDARY;SU=18;PE=0;SR=18;ALG=PROD;AF=0.0001188;NSAMP=2;MSQ=268.26;AN=16834;AC=2;NS=8438;AC_Hom=0;AC_Het=2;AC_Hemi=0;MAF=0.000118511;HWE=1;NFAM=2
10	20282435	20282651	10	20283591	20283742	90961	724.82	+	-	DEL	PASS	90961	N	<DEL>	.	.	.	SVTYPE=DEL;POS=20282465;SVLEN=-1250;END=20283715;STRANDS=+-:36;IMPRECISE;CIPOS=-30,186;CIEND=-124,27;CIPOS95=-18,18;CIEND95=-23,23;SU=36;PE=36;SR=0;ALG=PROD;AF=0.0001782;NSAMP=3;MSQ=241.61;AN=16834;AC=3;NS=8438;AC_Hom=0;AC_Het=3;AC_Hemi=0;MAF=0.000177767;HWE=1;NFAM=3	.
10	20283247	20283265	10	27496680	27496698	256065	31.06	-	+	BND	LOW	256065_1	N	]10:27496688]N	256065_2	N	N[10:20283258[	SVTYPE=BND;POS=20283258;STRANDS=-+:4;IMPRECISE;CIPOS=-10,8;CIEND=-8,10;CIPOS95=-1,0;CIEND95=-1,1;MATEID=256065_2;EVENT=256065;SU=4;PE=1;SR=3;ALG=PROD;AF=5.94e-05;NSAMP=1;MSQ=17.15;AN=16834;AC=1;NS=8438;AC_Hom=0;AC_Het=1;AC_Hemi=0;MAF=5.92557e-05;HWE=1;NFAM=1	SVTYPE=BND;POS=27496688;STRANDS=-+:4;IMPRECISE;CIPOS=-8,10;CIEND=-10,8;CIPOS95=-1,1;CIEND95=-1,0;MATEID=256065_1;EVENT=256065;SECONDARY;SU=4;PE=1;SR=3;ALG=PROD;AF=5.94e-05;NSAMP=1;MSQ=17.15;AN=16834;AC=1;NS=8438;AC_Hom=0;AC_Het=1;AC_Hemi=0;MAF=5.92557e-05;HWE=1;NFAM=1
10	20291226	20291243	10	20323431	20323448	90962	2718.74	+	-	DEL	PASS	90962	N	<DEL>	.	.	.	SVTYPE=DEL;POS=20291233;SVLEN=-32208;END=20323441;STRANDS=+-:100;CIPOS=-7,10;CIEND=-10,7;CIPOS95=0,0;CIEND95=0,0;SU=100;PE=62;SR=38;ALG=PROD;AF=0.000297;NSAMP=5;MSQ=543.75;AN=16834;AC=5;NS=8438;AC_Hom=0;AC_Het=5;AC_Hemi=0;MAF=0.000296279;HWE=1;NFAM=1	.
10	20294521	20294541	10	20294752	20294772	90963	1041.46	+	-	BND	PASS	90963_1	N	N[10:20294763[	90963_2	N	]10:20294531]N	SVTYPE=BND;POS=20294531;STRANDS=+-:17;CIPOS=-10,10;CIEND=-10,10;CIPOS95=0,0;CIEND95=0,0;MATEID=90963_2;EVENT=90963;SU=17;PE=2;SR=15;ALG=PROD;AF=0.0002376;NSAMP=4;MSQ=257.63;AN=16834;AC=4;NS=8438;AC_Hom=0;AC_Het=4;AC_Hemi=0;MAF=0.000237023;HWE=1;NFAM=4	SVTYPE=BND;POS=20294763;STRANDS=+-:17;CIPOS=-10,10;CIEND=-10,10;CIPOS95=0,0;CIEND95=0,0;MATEID=90963_1;EVENT=90963;SECONDARY;SU=17;PE=2;SR=15;ALG=PROD;AF=0.0002376;NSAMP=4;MSQ=257.63;AN=16834;AC=4;NS=8438;AC_Hom=0;AC_Het=4;AC_Hemi=0;MAF=0.000237023;HWE=1;NFAM=4
10	20303351	20303368	21	18511146	18511163	13707	6352.26	+	+	BND	LOW	13707_1	N	N]21:18511155]	13707_2	N	N]10:20303360]	SVTYPE=BND;POS=20303360;STRANDS=++:29;CIPOS=-9,8;CIEND=-9,8;CIPOS95=0,0;CIEND95=0,0;MATEID=13707_2;EVENT=13707;SU=29;PE=0;SR=29;ALG=PROD;AF=0.01717;NSAMP=289;MSQ=20.82;AN=16834;AC=289;NS=8438;AC_Hom=0;AC_Het=290;AC_Hemi=0;MAF=0.0171842;HWE=0.183032;NFAM=283	SVTYPE=BND;POS=18511155;STRANDS=++:29;CIPOS=-9,8;CIEND=-9,8;CIPOS95=0,0;CIEND95=0,0;MATEID=13707_1;EVENT=13707;SECONDARY;SU=29;PE=0;SR=29;ALG=PROD;AF=0.01717;NSAMP=289;MSQ=20.82;AN=16834;AC=289;NS=8438;AC_Hom=0;AC_Het=290;AC_Hemi=0;MAF=0.0171842;HWE=0.183032;NFAM=283
10	20304323	20304380	10	20304389	20304445	90965	749.21	+	-	BND	LOW	90965_1	N	N[10:20304417[	90965_2	N	]10:20304352]N	SVTYPE=BND;POS=20304352;STRANDS=+-:27;CIPOS=-29,28;CIEND=-27,29;CIPOS95=0,0;CIEND95=0,0;MATEID=90965_2;EVENT=90965;SU=27;PE=0;SR=27;ALG=PROD;AF=0.000297;NSAMP=5;MSQ=149.82;AN=16834;AC=5;NS=8438;AC_Hom=0;AC_Het=5;AC_Hemi=0;MAF=0.000296279;HWE=1;NFAM=5	SVTYPE=BND;POS=20304417;STRANDS=+-:27;CIPOS=-27,29;CIEND=-29,28;CIPOS95=0,0;CIEND95=0,0;MATEID=90965_1;EVENT=90965;SECONDARY;SU=27;PE=0;SR=27;ALG=PROD;AF=0.000297;NSAMP=5;MSQ=149.82;AN=16834;AC=5;NS=8438;AC_Hom=0;AC_Het=5;AC_Hemi=0;MAF=0.000296279;HWE=1;NFAM=5
10	20310598	20310615	15	29549279	29549296	12569	526.08	-	+	BND	LOW	12569_1	N	]15:29549288]N	12569_2	N	N[10:20310608[	SVTYPE=BND;POS=20310608;STRANDS=-+:54;CIPOS=-9,8;CIEND=-9,8;CIPOS95=0,0;CIEND95=0,0;MATEID=12569_2;EVENT=12569;SU=54;PE=0;SR=54;ALG=PROD;AF=0.001069;NSAMP=18;MSQ=28.58;AN=16834;AC=18;NS=8438;AC_Hom=0;AC_Het=18;AC_Hemi=0;MAF=0.0010666;HWE=1;NFAM=17	SVTYPE=BND;POS=29549288;STRANDS=-+:54;CIPOS=-9,8;CIEND=-9,8;CIPOS95=0,0;CIEND95=0,0;MATEID=12569_1;EVENT=12569;SECONDARY;SU=54;PE=0;SR=54;ALG=PROD;AF=0.001069;NSAMP=18;MSQ=28.58;AN=16834;AC=18;NS=8438;AC_Hom=0;AC_Het=18;AC_Hemi=0;MAF=0.0010666;HWE=1;NFAM=17
10	20332589	20333142	21	33215943	33216428	13749	594.26	-	+	BND	LOW	13749_1	N	]21:33216033]N	13749_2	N	N[10:20333092[	SVTYPE=BND;POS=20333092;STRANDS=-+:49;IMPRECISE;CIPOS=-502,51;CIEND=-90,395;CIPOS95=-113,51;CIEND95=-74,74;MATEID=13749_2;EVENT=13749;SU=49;PE=49;SR=0;ALG=SUM;AF=0.001307;NSAMP=22;MSQ=26.29;AN=16834;AC=22;NS=8438;AC_Hom=0;AC_Het=22;AC_Hemi=0;MAF=0.00130363;HWE=1;NFAM=21	SVTYPE=BND;POS=33216033;STRANDS=-+:49;IMPRECISE;CIPOS=-90,395;CIEND=-502,51;CIPOS95=-74,74;CIEND95=-113,51;MATEID=13749_1;EVENT=13749;SECONDARY;SU=49;PE=49;SR=0;ALG=SUM;AF=0.001307;NSAMP=22;MSQ=26.29;AN=16834;AC=22;NS=8438;AC_Hom=0;AC_Het=22;AC_Hemi=0;MAF=0.00130363;HWE=1;NFAM=21
10	20333188	20333678	21	33215874	33216123	13750	303.82	+	-	BND	LOW	13750_1	N	N[21:33216074[	13750_2	N	]10:20333238]N	SVTYPE=BND;POS=20333238;STRANDS=+-:14;IMPRECISE;CIPOS=-50,440;CIEND=-199,50;CIPOS95=-50,95;CIEND95=-40,40;MATEID=13750_2;EVENT=13750;SU=14;PE=14;SR=0;ALG=PROD;AF=0.0008911;NSAMP=15;MSQ=19.62;AN=16834;AC=15;NS=8438;AC_Hom=0;AC_Het=15;AC_Hemi=0;MAF=0.000888836;HWE=1;NFAM=13	SVTYPE=BND;POS=33216074;STRANDS=+-:14;IMPRECISE;CIPOS=-199,50;CIEND=-50,440;CIPOS95=-40,40;CIEND95=-50,95;MATEID=13750_1;EVENT=13750;SECONDARY;SU=14;PE=14;SR=0;ALG=PROD;AF=0.0008911;NSAMP=15;MSQ=19.62;AN=16834;AC=15;NS=8438;AC_Hom=0;AC_Het=15;AC_Hemi=0;MAF=0.000888836;HWE=1;NFAM=13
10	20339256	20339264	10	20352692	20352701	90966	614.37	+	-	DEL	PASS	90966	N	<DEL>	.	.	.	SVTYPE=DEL;POS=20339260;SVLEN=-13438;END=20352698;STRANDS=+-:25;CIPOS=-4,4;CIEND=-6,3;CIPOS95=0,0;CIEND95=0,0;SU=25;PE=19;SR=6;ALG=PROD;AF=5.94e-05;NSAMP=1;MSQ=614.37;AN=16834;AC=1;NS=8438;AC_Hom=0;AC_Het=1;AC_Hemi=0;MAF=5.92557e-05;HWE=1;NFAM=1	.
10	20408129	20408149	10	20410156	20410176	90967	572.54	+	-	DEL	PASS	90967	N	<DEL>	.	.	.	SVTYPE=DEL;POS=20408139;SVLEN=-2027;END=20410166;STRANDS=+-:15;IMPRECISE;CIPOS=-10,10;CIEND=-10,10;CIPOS95=-1,1;CIEND95=-1,0;SU=15;PE=12;SR=3;ALG=PROD;AF=5.94e-05;NSAMP=1;MSQ=572.54;AN=16834;AC=1;NS=8438;AC_Hom=0;AC_Het=1;AC_Hemi=0;MAF=5.92557e-05;HWE=1;NFAM=1	.
10	20415403	20415645	10	20415498	20415676	90969	788108.0	+	-	BND	LOW	90969_1	N	N[10:20415647[	90969_2	N	]10:20415433]N	SVTYPE=BND;POS=20415433;STRANDS=+-:9;IMPRECISE;CIPOS=-30,212;CIEND=-148,30;CIPOS95=-30,35;CIEND95=-38,30;MATEID=90969_2;EVENT=90969;SU=9;PE=9;SR=0;ALG=PROD;AF=0.3817;NSAMP=6425;MSQ=122.31;RETAINED;AN=16834;AC=6426;NS=8438;AC_Hom=2;AC_Het=6437;AC_Hemi=0;MAF=0.381548;HWE=0;NFAM=5656	SVTYPE=BND;POS=20415647;STRANDS=+-:9;IMPRECISE;CIPOS=-148,30;CIEND=-30,212;CIPOS95=-38,30;CIEND95=-30,35;MATEID=90969_1;EVENT=90969;SECONDARY;SU=9;PE=9;SR=0;ALG=PROD;AF=0.3817;NSAMP=6425;MSQ=122.31;RETAINED;AN=16834;AC=6426;NS=8438;AC_Hom=2;AC_Het=6437;AC_Hemi=0;MAF=0.381548;HWE=0;NFAM=5656
10	20418455	20418460	X	143206681	143206689	14303	3022.38	-	+	BND	LOW	14303_1	N	]X:143206686]N	14303_2	N	N[10:20418459[	SVTYPE=BND;POS=20418459;STRANDS=-+:256;CIPOS=-3,2;CIEND=-5,3;CIPOS95=0,0;CIEND95=0,0;MATEID=14303_2;EVENT=14303;SU=256;PE=33;SR=223;ALG=PROD;AF=0.004871;NSAMP=82;MSQ=35.06;AN=16834;AC=82;NS=8438;AC_Hom=0;AC_Het=83;AC_Hemi=0;MAF=0.00491823;HWE=1;NFAM=82	SVTYPE=BND;POS=143206686;STRANDS=-+:256;CIPOS=-5,3;CIEND=-3,2;CIPOS95=0,0;CIEND95=0,0;MATEID=14303_1;EVENT=14303;SECONDARY;SU=256;PE=33;SR=223;ALG=PROD;AF=0.004871;NSAMP=82;MSQ=35.06;AN=16834;AC=82;NS=8438;AC_Hom=0;AC_Het=83;AC_Hemi=0;MAF=0.00491823;HWE=1;NFAM=82
10	20427409	20427518	10	20427470	20427580	90970	49.82	+	-	BND	LOW	90970_1	N	N[10:20427571[	90970_2	N	]10:20427419]N	SVTYPE=BND;POS=20427419;STRANDS=+-:5;IMPRECISE;CIPOS=-10,99;CIEND=-100,10;CIPOS95=-3,34;CIEND95=-38,3;MATEID=90970_2;EVENT=90970;SU=5;PE=5;SR=0;ALG=PROD;AF=5.94e-05;NSAMP=1;MSQ=47.58;AN=16834;AC=1;NS=8438;AC_Hom=0;AC_Het=1;AC_Hemi=0;MAF=5.92557e-05;HWE=1;NFAM=1	SVTYPE=BND;POS=20427571;STRANDS=+-:5;IMPRECISE;CIPOS=-100,10;CIEND=-10,99;CIPOS95=-38,3;CIEND95=-3,34;MATEID=90970_1;EVENT=90970;SECONDARY;SU=5;PE=5;SR=0;ALG=PROD;AF=5.94e-05;NSAMP=1;MSQ=47.58;AN=16834;AC=1;NS=8438;AC_Hom=0;AC_Het=1;AC_Hemi=0;MAF=5.92557e-05;HWE=1;NFAM=1
10	20435406	20435417	10	24827551	24827562	293936	33796.4	-	-	BND	LOW	293936_1	N	[10:24827558[N	293936_2	N	[10:20435413[N	SVTYPE=BND;POS=20435413;STRANDS=--:117;CIPOS=-6,5;CIEND=-6,5;CIPOS95=0,0;CIEND95=0,0;MATEID=293936_2;EVENT=293936;SU=117;PE=0;SR=117;ALG=PROD;AF=0.05269;NSAMP=887;MSQ=37.46;AN=16834;AC=887;NS=8438;AC_Hom=0;AC_Het=888;AC_Hemi=0;MAF=0.0526191;HWE=3.87891e-11;NFAM=825	SVTYPE=BND;POS=24827558;STRANDS=--:117;CIPOS=-6,5;CIEND=-6,5;CIPOS95=0,0;CIEND95=0,0;MATEID=293936_1;EVENT=293936;SECONDARY;SU=117;PE=0;SR=117;ALG=PROD;AF=0.05269;NSAMP=887;MSQ=37.46;AN=16834;AC=887;NS=8438;AC_Hom=0;AC_Het=888;AC_Hemi=0;MAF=0.0526191;HWE=3.87891e-11;NFAM=825
10	20450923	20450979	20	42056367	42056427	13637	1077.28	-	+	BND	LOW	13637_1	N	]20:42056397]N	13637_2	N	N[10:20450954[	SVTYPE=BND;POS=20450954;STRANDS=-+:5;IMPRECISE;CIPOS=-30,26;CIEND=-30,30;CIPOS95=-1,1;CIEND95=-1,1;MATEID=13637_2;EVENT=13637;SU=5;PE=2;SR=3;ALG=PROD;AF=0.002911;NSAMP=49;MSQ=20.27;AN=16834;AC=49;NS=8438;AC_Hom=0;AC_Het=49;AC_Hemi=0;MAF=0.00290353;HWE=1;NFAM=49	SVTYPE=BND;POS=42056397;STRANDS=-+:5;IMPRECISE;CIPOS=-30,30;CIEND=-30,26;CIPOS95=-1,1;CIEND95=-1,1;MATEID=13637_1;EVENT=13637;SECONDARY;SU=5;PE=2;SR=3;ALG=PROD;AF=0.002911;NSAMP=49;MSQ=20.27;AN=16834;AC=49;NS=8438;AC_Hom=0;AC_Het=49;AC_Hemi=0;MAF=0.00290353;HWE=1;NFAM=49
10	20451047	20451567	20	42056204	42056483	13636	189.46	+	-	BND	LOW	13636_1	N	N[20:42056454[	13636_2	N	]10:20451075]N	SVTYPE=BND;POS=20451075;STRANDS=+-:8;IMPRECISE;CIPOS=-28,492;CIEND=-249,30;CIPOS95=-28,137;CIEND95=-86,30;MATEID=13636_2;EVENT=13636;SU=8;PE=8;SR=0;ALG=PROD;AF=0.0004158;NSAMP=7;MSQ=23.07;AN=16834;AC=7;NS=8438;AC_Hom=0;AC_Het=7;AC_Hemi=0;MAF=0.00041479;HWE=1;NFAM=7	SVTYPE=BND;POS=42056454;STRANDS=+-:8;IMPRECISE;CIPOS=-249,30;CIEND=-28,492;CIPOS95=-86,30;CIEND95=-28,137;MATEID=13636_1;EVENT=13636;SECONDARY;SU=8;PE=8;SR=0;ALG=PROD;AF=0.0004158;NSAMP=7;MSQ=23.07;AN=16834;AC=7;NS=8438;AC_Hom=0;AC_Het=7;AC_Hemi=0;MAF=0.00041479;HWE=1;NFAM=7
10	20456623	20456676	10	20459231	20459291	90971	1504.77	+	-	DEL	PASS	90971	N	<DEL>	.	.	.	SVTYPE=DEL;POS=20456646;SVLEN=-2615;END=20459261;STRANDS=+-:39;IMPRECISE;CIPOS=-23,30;CIEND=-30,30;CIPOS95=-1,1;CIEND95=-1,1;SU=39;PE=37;SR=2;ALG=PROD;AF=0.0001188;NSAMP=2;MSQ=752.38;AN=16834;AC=2;NS=8438;AC_Hom=0;AC_Het=2;AC_Hemi=0;MAF=0.000118511;HWE=1;NFAM=2	.
10	20465310	20465327	10	75470494	75470511	293937	64.21	-	-	BND	LOW	293937_1	N	[10:75470504[N	293937_2	N	[10:20465320[N	SVTYPE=BND;POS=20465320;STRANDS=--:4;CIPOS=-9,8;CIEND=-9,8;CIPOS95=0,0;CIEND95=0,0;MATEID=293937_2;EVENT=293937;SU=4;PE=0;SR=4;ALG=PROD;AF=0.0002376;NSAMP=4;MSQ=14.38;AN=16834;AC=4;NS=8438;AC_Hom=0;AC_Het=4;AC_Hemi=0;MAF=0.000237023;HWE=1;NFAM=4	SVTYPE=BND;POS=75470504;STRANDS=--:4;CIPOS=-9,8;CIEND=-9,8;CIPOS95=0,0;CIEND95=0,0;MATEID=293937_1;EVENT=293937;SECONDARY;SU=4;PE=0;SR=4;ALG=PROD;AF=0.0002376;NSAMP=4;MSQ=14.38;AN=16834;AC=4;NS=8438;AC_Hom=0;AC_Het=4;AC_Hemi=0;MAF=0.000237023;HWE=1;NFAM=4
10	20477956	20477956	10	20478123	20478123	90972	933560.0	+	-	DEL	PASS	90972	N	<DEL>	.	.	.	SVTYPE=DEL;POS=20477956;SVLEN=-167;END=20478123;STRANDS=+-:29007;CIPOS=0,0;CIEND=0,0;CIPOS95=0,0;CIEND95=0,0;SU=29007;PE=366;SR=28641;ALG=PROD;AF=0.2146;NSAMP=3192;MSQ=291.13;AN=16834;AC=3613;NS=8438;AC_Hom=846;AC_Het=2779;AC_Hemi=0;MAF=0.214802;HWE=0.0305826;NFAM=2678	.
10	20509462	20510437	14	73880113	73880507	12407	25.4	-	-	BND	LOW	12407_1	N	[14:73880164[N	12407_2	N	[10:20510064[N	SVTYPE=BND;POS=20510064;STRANDS=--:5,++:6;IMPRECISE;CIPOS=-601,374;CIEND=-50,344;CIPOS95=-247,247;CIEND95=-50,213;MATEID=12407_2;EVENT=12407;SU=11;PE=11;SR=0;ALG=SUM;AF=5.94e-05;NSAMP=1;MSQ=23.68;AN=16834;AC=1;NS=8438;AC_Hom=0;AC_Het=1;AC_Hemi=0;MAF=5.92557e-05;HWE=1;NFAM=1	SVTYPE=BND;POS=73880164;STRANDS=--:5,++:6;IMPRECISE;CIPOS=-50,344;CIEND=-601,374;CIPOS95=-50,213;CIEND95=-247,247;MATEID=12407_1;EVENT=12407;SECONDARY;SU=11;PE=11;SR=0;ALG=SUM;AF=5.94e-05;NSAMP=1;MSQ=23.68;AN=16834;AC=1;NS=8438;AC_Hom=0;AC_Het=1;AC_Hemi=0;MAF=5.92557e-05;HWE=1;NFAM=1
10	20522118	20522212	10	20523013	20523138	293938	12.17	+	+	INV	LOW	293938	N	<INV>	.	.	.	SVTYPE=INV;POS=20522179;SVLEN=892;END=20523071;STRANDS=++:3,--:4;IMPRECISE;CIPOS=-61,33;CIEND=-58,67;CIPOS95=-49,24;CIEND95=-48,54;SU=7;PE=7;SR=0;ALG=PROD;AF=5.94e-05;NSAMP=1;MSQ=9.19;AN=16834;AC=1;NS=8438;AC_Hom=0;AC_Het=1;AC_Hemi=0;MAF=5.92557e-05;HWE=1;NFAM=1	.
10	20528270	20528290	10	20528358	20528378	90973	500.62	+	-	DEL	PASS	90973	N	<DEL>	.	.	.	SVTYPE=DEL;POS=20528280;SVLEN=-88;END=20528368;STRANDS=+-:14;CIPOS=-10,10;CIEND=-10,10;CIPOS95=0,0;CIEND95=0,0;SU=14;PE=0;SR=14;ALG=PROD;AF=5.94e-05;NSAMP=1;MSQ=500.59;AN=16834;AC=1;NS=8438;AC_Hom=0;AC_Het=1;AC_Hemi=0;MAF=5.92557e-05;HWE=1;NFAM=1	.
10	20536292	20536298	10	20541043	20541063	90974	416.55	+	-	DEL	PASS	90974	N	<DEL>	.	.	.	SVTYPE=DEL;POS=20536296;SVLEN=-4757;END=20541053;STRANDS=+-:18;CIPOS=-4,2;CIEND=-10,10;CIPOS95=0,0;CIEND95=0,0;SU=18;PE=7;SR=11;ALG=PROD;AF=5.94e-05;NSAMP=1;MSQ=416.55;AN=16834;AC=1;NS=8438;AC_Hom=0;AC_Het=1;AC_Hemi=0;MAF=5.92557e-05;HWE=1;NFAM=1	.
10	20537160	20537180	10	20537216	20537236	90975	224.93	+	-	BND	LOW	90975_1	N	N[10:20537227[	90975_2	N	]10:20537170]N	SVTYPE=BND;POS=20537170;STRANDS=+-:8;CIPOS=-10,10;CIEND=-10,10;CIPOS95=0,0;CIEND95=0,0;MATEID=90975_2;EVENT=90975;SU=8;PE=0;SR=8;ALG=PROD;AF=5.94e-05;NSAMP=1;MSQ=224.74;AN=16834;AC=1;NS=8438;AC_Hom=0;AC_Het=1;AC_Hemi=0;MAF=5.92557e-05;HWE=1;NFAM=1	SVTYPE=BND;POS=20537227;STRANDS=+-:8;CIPOS=-10,10;CIEND=-10,10;CIPOS95=0,0;CIEND95=0,0;MATEID=90975_1;EVENT=90975;SECONDARY;SU=8;PE=0;SR=8;ALG=PROD;AF=5.94e-05;NSAMP=1;MSQ=224.74;AN=16834;AC=1;NS=8438;AC_Hom=0;AC_Het=1;AC_Hemi=0;MAF=5.92557e-05;HWE=1;NFAM=1
10	20577757	20577810	10	20579808	20579868	90976	284.42	+	-	DEL	PASS	90976	N	<DEL>	.	.	.	SVTYPE=DEL;POS=20577784;SVLEN=-2054;END=20579838;STRANDS=+-:20;CIPOS=-27,26;CIEND=-30,30;CIPOS95=0,0;CIEND95=0,0;SU=20;PE=11;SR=9;ALG=PROD;AF=0.0001188;NSAMP=2;MSQ=142.2;AN=16834;AC=2;NS=8438;AC_Hom=0;AC_Het=2;AC_Hemi=0;MAF=0.000118511;HWE=1;NFAM=2	.
10	20584401	20584588	10	20627008	20627386	256066	194.82	-	+	BND	LOW	256066_1	N	]10:20627038]N	256066_2	N	N[10:20584559[	SVTYPE=BND;POS=20584559;STRANDS=-+:16;IMPRECISE;CIPOS=-157,30;CIEND=-30,348;CIPOS95=-58,30;CIEND95=-30,44;MATEID=256066_2;EVENT=256066;SU=16;PE=16;SR=0;ALG=PROD;AF=0.000297;NSAMP=4;MSQ=48.56;AN=16834;AC=5;NS=8438;AC_Hom=2;AC_Het=3;AC_Hemi=0;MAF=0.000296279;HWE=0.00059254;NFAM=4	SVTYPE=BND;POS=20627038;STRANDS=-+:16;IMPRECISE;CIPOS=-30,348;CIEND=-157,30;CIPOS95=-30,44;CIEND95=-58,30;MATEID=256066_1;EVENT=256066;SECONDARY;SU=16;PE=16;SR=0;ALG=PROD;AF=0.000297;NSAMP=4;MSQ=48.56;AN=16834;AC=5;NS=8438;AC_Hom=2;AC_Het=3;AC_Hemi=0;MAF=0.000296279;HWE=0.00059254;NFAM=4
10	20584929	20585218	10	20627656	20628028	256067	188.78	-	+	BND	LOW	256067_1	N	]10:20627686]N	256067_2	N	N[10:20585178[	SVTYPE=BND;POS=20585178;STRANDS=-+:30;IMPRECISE;CIPOS=-248,41;CIEND=-30,342;CIPOS95=-66,41;CIEND95=-30,31;MATEID=256067_2;EVENT=256067;SU=30;PE=30;SR=0;ALG=PROD;AF=0.0002376;NSAMP=4;MSQ=47.19;AN=16834;AC=4;NS=8438;AC_Hom=0;AC_Het=4;AC_Hemi=0;MAF=0.000237023;HWE=1;NFAM=4	SVTYPE=BND;POS=20627686;STRANDS=-+:30;IMPRECISE;CIPOS=-30,342;CIEND=-248,41;CIPOS95=-30,31;CIEND95=-66,41;MATEID=256067_1;EVENT=256067;SECONDARY;SU=30;PE=30;SR=0;ALG=PROD;AF=0.0002376;NSAMP=4;MSQ=47.19;AN=16834;AC=4;NS=8438;AC_Hom=0;AC_Het=4;AC_Hemi=0;MAF=0.000237023;HWE=1;NFAM=4
10	20584940	20585234	10	20627191	20627360	90977	743.11	+	-	BND	LOW	90977_1	N	N[10:20627331[	90977_2	N	]10:20584970]N	SVTYPE=BND;POS=20584970;STRANDS=+-:37;IMPRECISE;CIPOS=-30,264;CIEND=-139,30;CIPOS95=-27,27;CIEND95=-35,30;MATEID=90977_2;EVENT=90977;SU=37;PE=37;SR=0;ALG=PROD;AF=0.0002376;NSAMP=4;MSQ=185.78;AN=16834;AC=4;NS=8438;AC_Hom=0;AC_Het=4;AC_Hemi=0;MAF=0.000237023;HWE=1;NFAM=4	SVTYPE=BND;POS=20627331;STRANDS=+-:37;IMPRECISE;CIPOS=-139,30;CIEND=-30,264;CIPOS95=-35,30;CIEND95=-27,27;MATEID=90977_1;EVENT=90977;SECONDARY;SU=37;PE=37;SR=0;ALG=PROD;AF=0.0002376;NSAMP=4;MSQ=185.78;AN=16834;AC=4;NS=8438;AC_Hom=0;AC_Het=4;AC_Hemi=0;MAF=0.000237023;HWE=1;NFAM=4
10	20585395	20585863	10	20627516	20627789	90978	494.13	+	-	BND	LOW	90978_1	N	N[10:20627780[	90978_2	N	]10:20585405]N	SVTYPE=BND;POS=20585405;STRANDS=+-:8;IMPRECISE;CIPOS=-10,458;CIEND=-263,10;CIPOS95=-1,141;CIEND95=-127,2;MATEID=90978_2;EVENT=90978;SU=8;PE=8;SR=0;ALG=PROD;AF=0.0002376;NSAMP=4;MSQ=123.53;AN=16834;AC=4;NS=8438;AC_Hom=0;AC_Het=4;AC_Hemi=0;MAF=0.000237023;HWE=1;NFAM=4	SVTYPE=BND;POS=20627780;STRANDS=+-:8;IMPRECISE;CIPOS=-263,10;CIEND=-10,458;CIPOS95=-127,2;CIEND95=-1,141;MATEID=90978_1;EVENT=90978;SECONDARY;SU=8;PE=8;SR=0;ALG=PROD;AF=0.0002376;NSAMP=4;MSQ=123.53;AN=16834;AC=4;NS=8438;AC_Hom=0;AC_Het=4;AC_Hemi=0;MAF=0.000237023;HWE=1;NFAM=4
10	20602821	20602841	10	20602951	20602971	90979	236.77	+	-	DEL	PASS	90979	N	<DEL>	.	.	.	SVTYPE=DEL;POS=20602831;SVLEN=-130;END=20602961;STRANDS=+-:8;CIPOS=-10,10;CIEND=-10,10;CIPOS95=0,0;CIEND95=0,0;SU=8;PE=0;SR=8;ALG=PROD;AF=5.94e-05;NSAMP=1;MSQ=236.77;AN=16834;AC=1;NS=8438;AC_Hom=0;AC_Het=1;AC_Hemi=0;MAF=5.92557e-05;HWE=1;NFAM=1	.
10	20605147	20605368	10	20625898	20626226	256068	160.72	-	+	DUP	PASS	256068	N	<DUP>	.	.	.	SVTYPE=DUP;POS=20605358;SVLEN=20550;END=20625908;STRANDS=-+:9;IMPRECISE;CIPOS=-211,10;CIEND=-10,318;CIPOS95=-66,1;CIEND95=-1,122;SU=9;PE=9;SR=0;ALG=PROD;AF=5.94e-05;NSAMP=1;MSQ=160.21;AN=16834;AC=1;NS=8438;AC_Hom=0;AC_Het=1;AC_Hemi=0;MAF=5.92557e-05;HWE=1;NFAM=1	.
10	20650410	20650455	10	20653871	20653922	90980	2316.7	+	-	DEL	PASS	90980	N	<DEL>	.	.	.	SVTYPE=DEL;POS=20650433;SVLEN=-3465;END=20653898;STRANDS=+-:104;CIPOS=-23,22;CIEND=-27,24;CIPOS95=0,0;CIEND95=0,0;SU=104;PE=55;SR=49;ALG=PROD;AF=0.000297;NSAMP=5;MSQ=463.34;AN=16834;AC=5;NS=8438;AC_Hom=0;AC_Het=5;AC_Hemi=0;MAF=0.000296279;HWE=1;NFAM=2	.
10	20667259	20667259	10	20667565	20667565	90981	4.88142e+06	+	-	MEI	PASS	90981	N	<DEL:ME:SINE|Alu|AluYa5>	.	.	.	SVTYPE=MEI;POS=20667259;SVLEN=-306;END=20667565;STRANDS=+-:112344;CIPOS=0,0;CIEND=0,0;CIPOS95=0,0;CIEND95=0,0;SU=112344;PE=24519;SR=87825;ALG=PROD;AF=0.5356;NSAMP=6397;MSQ=760.36;AN=16834;AC=9016;NS=8438;AC_Hom=5262;AC_Het=3785;AC_Hemi=0;MAF=0.463913;HWE=1.82312e-19;NFAM=5567	.
10	20694198	20694255	12	65477569	65477626	11923	286.34	-	+	BND	LOW	11923_1	N	]12:65477598]N	11923_2	N	N[10:20694228[	SVTYPE=BND;POS=20694228;STRANDS=-+:9;CIPOS=-29,28;CIEND=-29,28;CIPOS95=0,0;CIEND95=0,0;MATEID=11923_2;EVENT=11923;SU=9;PE=0;SR=9;ALG=PROD;AF=0.00101;NSAMP=17;MSQ=15.54;AN=16834;AC=17;NS=8438;AC_Hom=0;AC_Het=17;AC_Hemi=0;MAF=0.00100735;HWE=1;NFAM=17	SVTYPE=BND;POS=65477598;STRANDS=-+:9;CIPOS=-29,28;CIEND=-29,28;CIPOS95=0,0;CIEND95=0,0;MATEID=11923_1;EVENT=11923;SECONDARY;SU=9;PE=0;SR=9;ALG=PROD;AF=0.00101;NSAMP=17;MSQ=15.54;AN=16834;AC=17;NS=8438;AC_Hom=0;AC_Het=17;AC_Hemi=0;MAF=0.00100735;HWE=1;NFAM=17
10	20728321	20728723	10	20751564	20751753	90982	77.77	+	-	BND	LOW	90982_1	N	N[10:20751744[	90982_2	N	]10:20728331]N	SVTYPE=BND;POS=20728331;STRANDS=+-:7;IMPRECISE;CIPOS=-10,392;CIEND=-179,10;CIPOS95=-2,89;CIEND95=-80,2;MATEID=90982_2;EVENT=90982;SU=7;PE=7;SR=0;ALG=PROD;AF=5.94e-05;NSAMP=1;MSQ=77.77;AN=16834;AC=1;NS=8438;AC_Hom=0;AC_Het=1;AC_Hemi=0;MAF=5.92557e-05;HWE=1;NFAM=1	SVTYPE=BND;POS=20751744;STRANDS=+-:7;IMPRECISE;CIPOS=-179,10;CIEND=-10,392;CIPOS95=-80,2;CIEND95=-2,89;MATEID=90982_1;EVENT=90982;SECONDARY;SU=7;PE=7;SR=0;ALG=PROD;AF=5.94e-05;NSAMP=1;MSQ=77.77;AN=16834;AC=1;NS=8438;AC_Hom=0;AC_Het=1;AC_Hemi=0;MAF=5.92557e-05;HWE=1;NFAM=1
10	20728715	20728953	10	39000004	39000275	293939	32.81	-	-	BND	LOW	293939_1	N	[10:39000266[N	293939_2	N	[10:20728944[N	SVTYPE=BND;POS=20728944;STRANDS=--:5;IMPRECISE;CIPOS=-228,10;CIEND=-261,10;CIPOS95=-109,2;CIEND95=-134,2;MATEID=293939_2;EVENT=293939;SU=5;PE=5;SR=0;ALG=PROD;AF=5.94e-05;NSAMP=1;MSQ=32.81;AN=16834;AC=1;NS=8438;AC_Hom=0;AC_Het=1;AC_Hemi=0;MAF=5.92557e-05;HWE=1;NFAM=1	SVTYPE=BND;POS=39000266;STRANDS=--:5;IMPRECISE;CIPOS=-261,10;CIEND=-228,10;CIPOS95=-134,2;CIEND95=-109,2;MATEID=293939_1;EVENT=293939;SECONDARY;SU=5;PE=5;SR=0;ALG=PROD;AF=5.94e-05;NSAMP=1;MSQ=32.81;AN=16834;AC=1;NS=8438;AC_Hom=0;AC_Het=1;AC_Hemi=0;MAF=5.92557e-05;HWE=1;NFAM=1
10	20729303	20729799	10	38999846	39000323	293940	29.81	+	+	BND	LOW	293940_1	N	N]10:38999856]	293940_2	N	N]10:20729313]	SVTYPE=BND;POS=20729313;STRANDS=++:4;IMPRECISE;CIPOS=-10,486;CIEND=-10,467;CIPOS95=-2,137;CIEND95=-2,149;MATEID=293940_2;EVENT=293940;SU=4;PE=4;SR=0;ALG=PROD;AF=5.94e-05;NSAMP=1;MSQ=29.81;AN=16834;AC=1;NS=8438;AC_Hom=0;AC_Het=1;AC_Hemi=0;MAF=5.92557e-05;HWE=1;NFAM=1	SVTYPE=BND;POS=38999856;STRANDS=++:4;IMPRECISE;CIPOS=-10,467;CIEND=-10,486;CIPOS95=-2,149;CIEND95=-2,137;MATEID=293940_1;EVENT=293940;SECONDARY;SU=4;PE=4;SR=0;ALG=PROD;AF=5.94e-05;NSAMP=1;MSQ=29.81;AN=16834;AC=1;NS=8438;AC_Hom=0;AC_Het=1;AC_Hemi=0;MAF=5.92557e-05;HWE=1;NFAM=1
10	20744741	20744750	10	20791765	20791772	90983	320.74	+	-	DEL	PASS	90983	N	<DEL>	.	.	.	SVTYPE=DEL;POS=20744746;SVLEN=-47024;END=20791770;STRANDS=+-:13;CIPOS=-5,4;CIEND=-5,2;CIPOS95=0,0;CIEND95=0,0;SU=13;PE=6;SR=7;ALG=PROD;AF=5.94e-05;NSAMP=1;MSQ=320.74;AN=16834;AC=1;NS=8438;AC_Hom=0;AC_Het=1;AC_Hemi=0;MAF=5.92557e-05;HWE=1;NFAM=1	.
10	20745763	20745823	16	26970067	26970127	12722	823.01	-	-	BND	LOW	12722_1	N	[16:26970098[N	12722_2	N	[10:20745794[N	SVTYPE=BND;POS=20745794;STRANDS=--:14;CIPOS=-30,30;CIEND=-30,30;CIPOS95=0,0;CIEND95=0,0;MATEID=12722_2;EVENT=12722;SU=14;PE=0;SR=14;ALG=PROD;AF=0.002436;NSAMP=41;MSQ=19.09;AN=16834;AC=41;NS=8438;AC_Hom=0;AC_Het=41;AC_Hemi=0;MAF=0.00242949;HWE=1;NFAM=39	SVTYPE=BND;POS=26970098;STRANDS=--:14;CIPOS=-30,30;CIEND=-30,30;CIPOS95=0,0;CIEND95=0,0;MATEID=12722_1;EVENT=12722;SECONDARY;SU=14;PE=0;SR=14;ALG=PROD;AF=0.002436;NSAMP=41;MSQ=19.09;AN=16834;AC=41;NS=8438;AC_Hom=0;AC_Het=41;AC_Hemi=0;MAF=0.00242949;HWE=1;NFAM=39
10	20746040	20746060	10	20851895	20851903	256069	188.94	-	+	DUP	PASS	256069	N	<DUP>	.	.	.	SVTYPE=DUP;POS=20746050;SVLEN=105849;END=20851899;STRANDS=-+:15;CIPOS=-10,10;CIEND=-4,4;CIPOS95=0,0;CIEND95=0,0;SU=15;PE=8;SR=7;ALG=PROD;AF=0.0001188;NSAMP=1;MSQ=182.63;AN=16834;AC=2;NS=8438;AC_Hom=2;AC_Het=0;AC_Hemi=0;MAF=0.000118511;HWE=5.92593e-05;NFAM=1	.
10	20756242	20756293	10	20758008	20758059	90985	1120.78	+	-	DEL	PASS	90985	N	<DEL>	.	.	.	SVTYPE=DEL;POS=20756268;SVLEN=-1766;END=20758034;STRANDS=+-:50;CIPOS=-26,25;CIEND=-26,25;CIPOS95=0,0;CIEND95=0,0;SU=50;PE=32;SR=18;ALG=PROD;AF=0.0001782;NSAMP=3;MSQ=373.59;AN=16834;AC=3;NS=8438;AC_Hom=0;AC_Het=3;AC_Hemi=0;MAF=0.000177767;HWE=1;NFAM=3	.
10	20758155	20758174	Y	17081209	17081223	14369	306.44	+	-	BND	LOW	14369_1	N	N[Y:17081220[	14369_2	N	]10:20758165]N	SVTYPE=BND;POS=20758165;STRANDS=+-:7;IMPRECISE;CIPOS=-10,9;CIEND=-10,4;CIPOS95=-1,1;CIEND95=-1,0;MATEID=14369_2;EVENT=14369;SU=7;PE=4;SR=3;ALG=PROD;AF=0.001247;NSAMP=21;MSQ=12.3;AN=16834;AC=21;NS=8438;AC_Hom=0;AC_Het=21;AC_Hemi=0;MAF=0.00124437;HWE=1;NFAM=21	SVTYPE=BND;POS=17081220;STRANDS=+-:7;IMPRECISE;CIPOS=-10,4;CIEND=-10,9;CIPOS95=-1,0;CIEND95=-1,1;MATEID=14369_1;EVENT=14369;SECONDARY;SU=7;PE=4;SR=3;ALG=PROD;AF=0.001247;NSAMP=21;MSQ=12.3;AN=16834;AC=21;NS=8438;AC_Hom=0;AC_Het=21;AC_Hemi=0;MAF=0.00124437;HWE=1;NFAM=21
10	20765848	20765905	10	64130603	64130660	293941	221.63	-	-	BND	LOW	293941_1	N	[10:64130633[N	293941_2	N	[10:20765878[N	SVTYPE=BND;POS=20765878;STRANDS=--:9;CIPOS=-29,28;CIEND=-29,28;CIPOS95=0,0;CIEND95=0,0;MATEID=293941_2;EVENT=293941;SU=9;PE=0;SR=9;ALG=PROD;AF=0.000594;NSAMP=10;MSQ=20.08;AN=16834;AC=10;NS=8438;AC_Hom=0;AC_Het=10;AC_Hemi=0;MAF=0.000592557;HWE=1;NFAM=10	SVTYPE=BND;POS=64130633;STRANDS=--:9;CIPOS=-29,28;CIEND=-29,28;CIPOS95=0,0;CIEND95=0,0;MATEID=293941_1;EVENT=293941;SECONDARY;SU=9;PE=0;SR=9;ALG=PROD;AF=0.000594;NSAMP=10;MSQ=20.08;AN=16834;AC=10;NS=8438;AC_Hom=0;AC_Het=10;AC_Hemi=0;MAF=0.000592557;HWE=1;NFAM=10
10	20772355	20772362	10	20772415	20772421	90986	4976.86	+	-	BND	LOW	90986_1	N	N[10:20772419[	90986_2	N	]10:20772359]N	SVTYPE=BND;POS=20772359;STRANDS=+-:160;CIPOS=-4,3;CIEND=-3,3;CIPOS95=0,0;CIEND95=0,0;MATEID=90986_2;EVENT=90986;SU=160;PE=0;SR=160;ALG=PROD;AF=0.001723;NSAMP=28;MSQ=177.74;AN=16834;AC=29;NS=8438;AC_Hom=2;AC_Het=27;AC_Hemi=0;MAF=0.00171842;HWE=0.0238105;NFAM=28	SVTYPE=BND;POS=20772419;STRANDS=+-:160;CIPOS=-3,3;CIEND=-4,3;CIPOS95=0,0;CIEND95=0,0;MATEID=90986_1;EVENT=90986;SECONDARY;SU=160;PE=0;SR=160;ALG=PROD;AF=0.001723;NSAMP=28;MSQ=177.74;AN=16834;AC=29;NS=8438;AC_Hom=2;AC_Het=27;AC_Hemi=0;MAF=0.00171842;HWE=0.0238105;NFAM=28
10	20775806	20775853	10	20775908	20775955	90987	287.64	+	-	BND	LOW	90987_1	N	N[10:20775933[	90987_2	N	]10:20775830]N	SVTYPE=BND;POS=20775830;STRANDS=+-:14;CIPOS=-24,23;CIEND=-24,23;CIPOS95=0,0;CIEND95=0,0;MATEID=90987_2;EVENT=90987;SU=14;PE=1;SR=13;ALG=PROD;AF=0.0001188;NSAMP=2;MSQ=143.81;AN=16834;AC=2;NS=8438;AC_Hom=0;AC_Het=2;AC_Hemi=0;MAF=0.000118511;HWE=1;NFAM=1	SVTYPE=BND;POS=20775933;STRANDS=+-:14;CIPOS=-24,23;CIEND=-24,23;CIPOS95=0,0;CIEND95=0,0;MATEID=90987_1;EVENT=90987;SECONDARY;SU=14;PE=1;SR=13;ALG=PROD;AF=0.0001188;NSAMP=2;MSQ=143.81;AN=16834;AC=2;NS=8438;AC_Hom=0;AC_Het=2;AC_Hemi=0;MAF=0.000118511;HWE=1;NFAM=1
10	20777006	20777011	10	20875035	20875039	90988	479.61	+	-	DEL	PASS	90988	N	<DEL>	.	.	.	SVTYPE=DEL;POS=20777009;SVLEN=-98029;END=20875038;STRANDS=+-:21;CIPOS=-3,2;CIEND=-3,1;CIPOS95=0,0;CIEND95=0,0;SU=21;PE=10;SR=11;ALG=PROD;AF=5.94e-05;NSAMP=1;MSQ=479.61;AN=16834;AC=1;NS=8438;AC_Hom=0;AC_Het=1;AC_Hemi=0;MAF=5.92557e-05;HWE=1;NFAM=1	.
10	20788288	20788503	10	20818583	20818836	256070	1105.18	-	+	DUP	PASS	256070	N	<DUP>	.	.	.	SVTYPE=DUP;POS=20788493;SVLEN=30140;END=20818633;STRANDS=-+:110;IMPRECISE;CIPOS=-205,10;CIEND=-50,203;CIPOS95=-16,10;CIEND95=-7,7;SU=110;PE=110;SR=0;ALG=PROD;AF=0.001426;NSAMP=24;MSQ=45.8;AN=16834;AC=24;NS=8438;AC_Hom=0;AC_Het=24;AC_Hemi=0;MAF=0.00142214;HWE=1;NFAM=21	.
10	20802408	20802433	10	20803909	20803966	293942	163.6	+	+	INV	LOW	293942	N	<INV>	.	.	.	SVTYPE=INV;POS=20802421;SVLEN=1504;END=20803925;STRANDS=++:4,--:5;IMPRECISE;CIPOS=-13,12;CIEND=-16,41;CIPOS95=-5,4;CIEND95=-6,31;SU=9;PE=9;SR=0;ALG=PROD;AF=0.0001782;NSAMP=3;MSQ=53.86;AN=16834;AC=3;NS=8438;AC_Hom=0;AC_Het=3;AC_Hemi=0;MAF=0.000177767;HWE=1;NFAM=3	.
10	20809983	20809998	10	20810330	20810350	90990	456.14	+	-	DEL	PASS	90990	N	<DEL>	.	.	.	SVTYPE=DEL;POS=20809991;SVLEN=-349;END=20810340;STRANDS=+-:8;CIPOS=-8,7;CIEND=-10,10;CIPOS95=0,0;CIEND95=0,0;SU=8;PE=0;SR=8;ALG=PROD;AF=5.94e-05;NSAMP=1;MSQ=455.63;AN=16834;AC=1;NS=8438;AC_Hom=0;AC_Het=1;AC_Hemi=0;MAF=5.92557e-05;HWE=1;NFAM=1	.
10	20813406	20813426	10	20813566	20813574	90991	195.03	+	-	BND	LOW	90991_1	N	N[10:20813571[	90991_2	N	]10:20813416]N	SVTYPE=BND;POS=20813416;STRANDS=+-:8;CIPOS=-10,10;CIEND=-4,4;CIPOS95=0,0;CIEND95=0,0;MATEID=90991_2;EVENT=90991;SU=8;PE=0;SR=8;ALG=PROD;AF=0.0001188;NSAMP=2;MSQ=97.48;AN=16834;AC=2;NS=8438;AC_Hom=0;AC_Het=2;AC_Hemi=0;MAF=0.000118511;HWE=1;NFAM=2	SVTYPE=BND;POS=20813571;STRANDS=+-:8;CIPOS=-4,4;CIEND=-10,10;CIPOS95=0,0;CIEND95=0,0;MATEID=90991_1;EVENT=90991;SECONDARY;SU=8;PE=0;SR=8;ALG=PROD;AF=0.0001188;NSAMP=2;MSQ=97.48;AN=16834;AC=2;NS=8438;AC_Hom=0;AC_Het=2;AC_Hemi=0;MAF=0.000118511;HWE=1;NFAM=2
10	20815065	20815458	10	21008504	21008879	90992	6.83	+	-	BND	LOW	90992_1	N	N[10:21008870[	90992_2	N	]10:20815075]N	SVTYPE=BND;POS=20815075;STRANDS=+-:4;IMPRECISE;CIPOS=-10,383;CIEND=-365,10;CIPOS95=-2,114;CIEND95=-172,1;MATEID=90992_2;EVENT=90992;SU=4;PE=4;SR=0;ALG=PROD;AF=5.94e-05;NSAMP=1;MSQ=6.83;AN=16834;AC=1;NS=8438;AC_Hom=0;AC_Het=1;AC_Hemi=0;MAF=5.92557e-05;HWE=1;NFAM=1	SVTYPE=BND;POS=21008870;STRANDS=+-:4;IMPRECISE;CIPOS=-365,10;CIEND=-10,383;CIPOS95=-172,1;CIEND95=-2,114;MATEID=90992_1;EVENT=90992;SECONDARY;SU=4;PE=4;SR=0;ALG=PROD;AF=5.94e-05;NSAMP=1;MSQ=6.83;AN=16834;AC=1;NS=8438;AC_Hom=0;AC_Het=1;AC_Hemi=0;MAF=5.92557e-05;HWE=1;NFAM=1
10	20815894	20816086	10	20848845	20849074	293943	6317.96	+	+	INV	LOW	293943	N	<INV>	.	.	.	SVTYPE=INV;POS=20816075;SVLEN=32978;END=20849053;STRANDS=++:1,--:307;IMPRECISE;CIPOS=-181,11;CIEND=-208,21;CIPOS95=-5,5;CIEND95=-7,7;SU=308;PE=308;SR=0;ALG=PROD;AF=0.005109;NSAMP=86;MSQ=73.16;AN=16834;AC=86;NS=8438;AC_Hom=0;AC_Het=86;AC_Hemi=0;MAF=0.00509599;HWE=1;NFAM=86	.
10	20816432	20816825	10	20848677	20849037	293944	4261.07	+	+	BND	LOW	293944_1	N	N]10:20848727]	293944_2	N	N]10:20816443]	SVTYPE=BND;POS=20816443;STRANDS=++:114;IMPRECISE;CIPOS=-11,382;CIEND=-50,310;CIPOS95=-11,24;CIEND95=-22,22;MATEID=293944_2;EVENT=293944;SU=114;PE=114;SR=0;ALG=PROD;AF=0.004396;NSAMP=74;MSQ=57.34;AN=16834;AC=74;NS=8438;AC_Hom=0;AC_Het=74;AC_Hemi=0;MAF=0.00438493;HWE=1;NFAM=74	SVTYPE=BND;POS=20848727;STRANDS=++:114;IMPRECISE;CIPOS=-50,310;CIEND=-11,382;CIPOS95=-22,22;CIEND95=-11,24;MATEID=293944_1;EVENT=293944;SECONDARY;SU=114;PE=114;SR=0;ALG=PROD;AF=0.004396;NSAMP=74;MSQ=57.34;AN=16834;AC=74;NS=8438;AC_Hom=0;AC_Het=74;AC_Hemi=0;MAF=0.00438493;HWE=1;NFAM=74
10	20818135	20818312	10	20846525	20846735	293945	107.77	-	-	BND	LOW	293945_1	N	[10:20846726[N	293945_2	N	[10:20818303[N	SVTYPE=BND;POS=20818303;STRANDS=--:6;IMPRECISE;CIPOS=-167,10;CIEND=-200,10;CIPOS95=-70,2;CIEND95=-91,2;MATEID=293945_2;EVENT=293945;SU=6;PE=6;SR=0;ALG=PROD;AF=5.94e-05;NSAMP=1;MSQ=107.77;AN=16834;AC=1;NS=8438;AC_Hom=0;AC_Het=1;AC_Hemi=0;MAF=5.92557e-05;HWE=1;NFAM=1	SVTYPE=BND;POS=20846726;STRANDS=--:6;IMPRECISE;CIPOS=-200,10;CIEND=-167,10;CIPOS95=-91,2;CIEND95=-70,2;MATEID=293945_1;EVENT=293945;SECONDARY;SU=6;PE=6;SR=0;ALG=PROD;AF=5.94e-05;NSAMP=1;MSQ=107.77;AN=16834;AC=1;NS=8438;AC_Hom=0;AC_Het=1;AC_Hemi=0;MAF=5.92557e-05;HWE=1;NFAM=1
10	20818868	20819210	10	20846243	20846665	293946	83.72	+	+	BND	LOW	293946_1	N	N]10:20846253]	293946_2	N	N]10:20818878]	SVTYPE=BND;POS=20818878;STRANDS=++:8;IMPRECISE;CIPOS=-10,332;CIEND=-10,412;CIPOS95=-1,95;CIEND95=-2,99;MATEID=293946_2;EVENT=293946;SU=8;PE=8;SR=0;ALG=PROD;AF=5.94e-05;NSAMP=1;MSQ=83.72;AN=16834;AC=1;NS=8438;AC_Hom=0;AC_Het=1;AC_Hemi=0;MAF=5.92557e-05;HWE=1;NFAM=1	SVTYPE=BND;POS=20846253;STRANDS=++:8;IMPRECISE;CIPOS=-10,412;CIEND=-10,332;CIPOS95=-2,99;CIEND95=-1,95;MATEID=293946_1;EVENT=293946;SECONDARY;SU=8;PE=8;SR=0;ALG=PROD;AF=5.94e-05;NSAMP=1;MSQ=83.72;AN=16834;AC=1;NS=8438;AC_Hom=0;AC_Het=1;AC_Hemi=0;MAF=5.92557e-05;HWE=1;NFAM=1
10	20824452	20824452	10	20824567	20824567	90993	412920.0	+	-	DEL	PASS	90993	N	<DEL>	.	.	.	SVTYPE=DEL;POS=20824452;SVLEN=-115;END=20824567;STRANDS=+-:14857;CIPOS=0,0;CIEND=0,0;CIPOS95=0,0;CIEND95=0,0;SU=14857;PE=62;SR=14795;ALG=PROD;AF=0.1182;NSAMP=1846;MSQ=223.13;AN=16834;AC=1989;NS=8438;AC_Hom=288;AC_Het=1706;AC_Hemi=0;MAF=0.118156;HWE=0.0076254;NFAM=1686	.
10	20835052	20835052	10	20835162	20835165	90994	306362.0	+	-	BND	LOW	90994_1	N	N[10:20835164[	90994_2	N	]10:20835052]N	SVTYPE=BND;POS=20835052;STRANDS=+-:407;CIPOS=0,0;CIEND=-1,2;CIPOS95=0,0;CIEND95=0,0;MATEID=90994_2;EVENT=90994;SU=407;PE=0;SR=407;ALG=PROD;AF=0.3021;NSAMP=3636;MSQ=83.93;AN=16584;AC=5010;NS=8312;AC_Hom=2754;AC_Het=2265;AC_Hemi=0;MAF=0.301913;HWE=0;NFAM=3380	SVTYPE=BND;POS=20835164;STRANDS=+-:407;CIPOS=-1,2;CIEND=0,0;CIPOS95=0,0;CIEND95=0,0;MATEID=90994_1;EVENT=90994;SECONDARY;SU=407;PE=0;SR=407;ALG=PROD;AF=0.3021;NSAMP=3636;MSQ=83.93;AN=16584;AC=5010;NS=8312;AC_Hom=2754;AC_Het=2265;AC_Hemi=0;MAF=0.301913;HWE=0;NFAM=3380
10	20835061	20835078	10	20836884	20836892	90995	428.78	+	-	DEL	PASS	90995	N	<DEL>	.	.	.	SVTYPE=DEL;POS=20835068;SVLEN=-1822;END=20836890;STRANDS=+-:16;CIPOS=-7,10;CIEND=-6,2;CIPOS95=0,0;CIEND95=0,0;SU=16;PE=10;SR=6;ALG=PROD;AF=5.94e-05;NSAMP=1;MSQ=428.78;AN=16834;AC=1;NS=8438;AC_Hom=0;AC_Het=1;AC_Hemi=0;MAF=5.92557e-05;HWE=1;NFAM=1	.
10	20842832	20842849	10	20842866	20842898	90997	1175.08	+	-	BND	LOW	90997_1	N	N[10:20842892[	90997_2	N	]10:20842841]N	SVTYPE=BND;POS=20842841;STRANDS=+-:42;CIPOS=-9,8;CIEND=-25,7;CIPOS95=0,0;CIEND95=0,0;MATEID=90997_2;EVENT=90997;SU=42;PE=0;SR=42;ALG=PROD;AF=0.0006534;NSAMP=11;MSQ=106.79;AN=16834;AC=11;NS=8438;AC_Hom=0;AC_Het=11;AC_Hemi=0;MAF=0.000651813;HWE=1;NFAM=10	SVTYPE=BND;POS=20842892;STRANDS=+-:42;CIPOS=-25,7;CIEND=-9,8;CIPOS95=0,0;CIEND95=0,0;MATEID=90997_1;EVENT=90997;SECONDARY;SU=42;PE=0;SR=42;ALG=PROD;AF=0.0006534;NSAMP=11;MSQ=106.79;AN=16834;AC=11;NS=8438;AC_Hom=0;AC_Het=11;AC_Hemi=0;MAF=0.000651813;HWE=1;NFAM=10
10	20844749	20844809	11	87760796	87760856	11684	456.99	-	+	BND	LOW	11684_1	N	]11:87760826]N	11684_2	N	N[10:20844780[	SVTYPE=BND;POS=20844780;STRANDS=-+:20;CIPOS=-30,30;CIEND=-30,30;CIPOS95=0,0;CIEND95=0,0;MATEID=11684_2;EVENT=11684;SU=20;PE=0;SR=20;ALG=PROD;AF=0.0007128;NSAMP=12;MSQ=36.75;AN=16834;AC=12;NS=8438;AC_Hom=0;AC_Het=12;AC_Hemi=0;MAF=0.000711069;HWE=1;NFAM=12	SVTYPE=BND;POS=87760826;STRANDS=-+:20;CIPOS=-30,30;CIEND=-30,30;CIPOS95=0,0;CIEND95=0,0;MATEID=11684_1;EVENT=11684;SECONDARY;SU=20;PE=0;SR=20;ALG=PROD;AF=0.0007128;NSAMP=12;MSQ=36.75;AN=16834;AC=12;NS=8438;AC_Hom=0;AC_Het=12;AC_Hemi=0;MAF=0.000711069;HWE=1;NFAM=12
10	20848752	20849219	10	20859727	20860074	90998	514.38	+	-	BND	LOW	90998_1	N	N[10:20860065[	90998_2	N	]10:20848762]N	SVTYPE=BND;POS=20848762;STRANDS=+-:5;IMPRECISE;CIPOS=-10,457;CIEND=-337,10;CIPOS95=-2,111;CIEND95=-126,1;MATEID=90998_2;EVENT=90998;SU=5;PE=5;SR=0;ALG=PROD;AF=0.001307;NSAMP=22;MSQ=22.37;AN=16834;AC=22;NS=8438;AC_Hom=0;AC_Het=22;AC_Hemi=0;MAF=0.00130363;HWE=1;NFAM=22	SVTYPE=BND;POS=20860065;STRANDS=+-:5;IMPRECISE;CIPOS=-337,10;CIEND=-10,457;CIPOS95=-126,1;CIEND95=-2,111;MATEID=90998_1;EVENT=90998;SECONDARY;SU=5;PE=5;SR=0;ALG=PROD;AF=0.001307;NSAMP=22;MSQ=22.37;AN=16834;AC=22;NS=8438;AC_Hom=0;AC_Het=22;AC_Hemi=0;MAF=0.00130363;HWE=1;NFAM=22
10	20849406	20849777	10	20860284	20860741	90999	6735.52	+	-	DEL	PASS	90999	N	<DEL>	.	.	.	SVTYPE=DEL;POS=20849416;SVLEN=-11315;END=20860731;STRANDS=+-:7;IMPRECISE;CIPOS=-10,361;CIEND=-447,10;CIPOS95=-2,118;CIEND95=-115,1;SU=7;PE=7;SR=0;ALG=PROD;AF=0.01343;NSAMP=226;MSQ=29.1;AN=16834;AC=226;NS=8438;AC_Hom=0;AC_Het=227;AC_Hemi=0;MAF=0.0134511;HWE=0.408757;NFAM=196	.
10	20849810	20849828	10	21035101	21035119	293947	20.7	+	+	BND	LOW	293947_1	N	N]10:21035109]	293947_2	N	N]10:20849818]	SVTYPE=BND;POS=20849818;STRANDS=++:6;IMPRECISE;CIPOS=-8,10;CIEND=-8,10;CIPOS95=-1,1;CIEND95=-1,1;MATEID=293947_2;EVENT=293947;SU=6;PE=4;SR=2;ALG=PROD;AF=5.94e-05;NSAMP=1;MSQ=20.7;AN=16834;AC=1;NS=8438;AC_Hom=0;AC_Het=1;AC_Hemi=0;MAF=5.92557e-05;HWE=1;NFAM=1	SVTYPE=BND;POS=21035109;STRANDS=++:6;IMPRECISE;CIPOS=-8,10;CIEND=-8,10;CIPOS95=-1,1;CIEND95=-1,1;MATEID=293947_1;EVENT=293947;SECONDARY;SU=6;PE=4;SR=2;ALG=PROD;AF=5.94e-05;NSAMP=1;MSQ=20.7;AN=16834;AC=1;NS=8438;AC_Hom=0;AC_Het=1;AC_Hemi=0;MAF=5.92557e-05;HWE=1;NFAM=1
10	20895182	20895233	10	20895357	20895408	91000	685.58	+	-	DEL	PASS	91000	N	<DEL>	.	.	.	SVTYPE=DEL;POS=20895208;SVLEN=-175;END=20895383;STRANDS=+-:18;CIPOS=-26,25;CIEND=-26,25;CIPOS95=0,0;CIEND95=0,0;SU=18;PE=0;SR=18;ALG=PROD;AF=0.0002376;NSAMP=4;MSQ=170.75;AN=16834;AC=4;NS=8438;AC_Hom=0;AC_Het=4;AC_Hemi=0;MAF=0.000237023;HWE=1;NFAM=4	.
10	20917752	20917763	10	20917819	20917830	91001	81.39	+	-	BND	LOW	91001_1	N	N[10:20917826[	91001_2	N	]10:20917758]N	SVTYPE=BND;POS=20917758;STRANDS=+-:6;CIPOS=-6,5;CIEND=-6,5;CIPOS95=0,0;CIEND95=0,0;MATEID=91001_2;EVENT=91001;SU=6;PE=0;SR=6;ALG=PROD;AF=5.94e-05;NSAMP=1;MSQ=80.78;AN=16834;AC=1;NS=8438;AC_Hom=0;AC_Het=1;AC_Hemi=0;MAF=5.92557e-05;HWE=1;NFAM=1	SVTYPE=BND;POS=20917826;STRANDS=+-:6;CIPOS=-6,5;CIEND=-6,5;CIPOS95=0,0;CIEND95=0,0;MATEID=91001_1;EVENT=91001;SECONDARY;SU=6;PE=0;SR=6;ALG=PROD;AF=5.94e-05;NSAMP=1;MSQ=80.78;AN=16834;AC=1;NS=8438;AC_Hom=0;AC_Het=1;AC_Hemi=0;MAF=5.92557e-05;HWE=1;NFAM=1
10	20937893	20937942	10	20937945	20937994	91002	422.46	+	-	BND	LOW	91002_1	N	N[10:20937971[	91002_2	N	]10:20937918]N	SVTYPE=BND;POS=20937918;STRANDS=+-:13;CIPOS=-25,24;CIEND=-25,24;CIPOS95=0,0;CIEND95=0,0;MATEID=91002_2;EVENT=91002;SU=13;PE=0;SR=13;ALG=PROD;AF=0.0002376;NSAMP=4;MSQ=105.59;AN=16834;AC=4;NS=8438;AC_Hom=0;AC_Het=4;AC_Hemi=0;MAF=0.000237023;HWE=1;NFAM=4	SVTYPE=BND;POS=20937971;STRANDS=+-:13;CIPOS=-25,24;CIEND=-25,24;CIPOS95=0,0;CIEND95=0,0;MATEID=91002_1;EVENT=91002;SECONDARY;SU=13;PE=0;SR=13;ALG=PROD;AF=0.0002376;NSAMP=4;MSQ=105.59;AN=16834;AC=4;NS=8438;AC_Hom=0;AC_Het=4;AC_Hemi=0;MAF=0.000237023;HWE=1;NFAM=4
10	20945753	20945798	10	20945850	20945883	91003	839.32	+	-	DEL	PASS	91003	N	<DEL>	.	.	.	SVTYPE=DEL;POS=20945776;SVLEN=-85;END=20945861;STRANDS=+-:27;CIPOS=-23,22;CIEND=-11,22;CIPOS95=0,0;CIEND95=0,0;SU=27;PE=2;SR=25;ALG=PROD;AF=0.0001782;NSAMP=3;MSQ=279.77;AN=16834;AC=3;NS=8438;AC_Hom=0;AC_Het=3;AC_Hemi=0;MAF=0.000177767;HWE=1;NFAM=3	.
10	20993669	20993682	10	20993847	20993867	91004	227.22	+	-	BND	LOW	91004_1	N	N[10:20993858[	91004_2	N	]10:20993676]N	SVTYPE=BND;POS=20993676;STRANDS=+-:6;CIPOS=-7,6;CIEND=-10,10;CIPOS95=0,0;CIEND95=0,0;MATEID=91004_2;EVENT=91004;SU=6;PE=1;SR=5;ALG=PROD;AF=0.000297;NSAMP=5;MSQ=44.93;AN=16834;AC=5;NS=8438;AC_Hom=0;AC_Het=5;AC_Hemi=0;MAF=0.000296279;HWE=1;NFAM=5	SVTYPE=BND;POS=20993858;STRANDS=+-:6;CIPOS=-10,10;CIEND=-7,6;CIPOS95=0,0;CIEND95=0,0;MATEID=91004_1;EVENT=91004;SECONDARY;SU=6;PE=1;SR=5;ALG=PROD;AF=0.000297;NSAMP=5;MSQ=44.93;AN=16834;AC=5;NS=8438;AC_Hom=0;AC_Het=5;AC_Hemi=0;MAF=0.000296279;HWE=1;NFAM=5
10	21011272	21011280	10	21013509	21013522	91005	2493.86	+	-	DEL	PASS	91005	N	<DEL>	.	.	.	SVTYPE=DEL;POS=21011276;SVLEN=-2240;END=21013516;STRANDS=+-:111;CIPOS=-4,4;CIEND=-7,6;CIPOS95=0,0;CIEND95=0,0;SU=111;PE=68;SR=43;ALG=PROD;AF=0.0003564;NSAMP=6;MSQ=415.64;AN=16834;AC=6;NS=8438;AC_Hom=0;AC_Het=6;AC_Hemi=0;MAF=0.000355534;HWE=1;NFAM=6	.
10	21026762	21026782	10	21038737	21038757	256071	235.89	-	+	DUP	PASS	256071	N	<DUP>	.	.	.	SVTYPE=DUP;POS=21026772;SVLEN=11975;END=21038747;STRANDS=-+:26;CIPOS=-10,10;CIEND=-10,10;CIPOS95=0,0;CIEND95=0,0;SU=26;PE=10;SR=16;ALG=PROD;AF=5.94e-05;NSAMP=1;MSQ=235.55;AN=16834;AC=1;NS=8438;AC_Hom=0;AC_Het=1;AC_Hemi=0;MAF=5.92557e-05;HWE=1;NFAM=1	.
10	21034721	21034734	10	21048916	21048936	91006	296.7	+	-	DEL	PASS	91006	N	<DEL>	.	.	.	SVTYPE=DEL;POS=21034727;SVLEN=-14199;END=21048926;STRANDS=+-:13;CIPOS=-6,7;CIEND=-10,10;CIPOS95=0,0;CIEND95=0,0;SU=13;PE=9;SR=4;ALG=PROD;AF=5.94e-05;NSAMP=1;MSQ=296.7;AN=16834;AC=1;NS=8438;AC_Hom=0;AC_Het=1;AC_Hemi=0;MAF=5.92557e-05;HWE=1;NFAM=1	.
10	21066364	21066371	11	104111398	104111405	11701	38661.1	-	+	BND	LOW	11701_1	N	]11:104111402]N	11701_2	N	N[10:21066369[	SVTYPE=BND;POS=21066369;STRANDS=-+:165;CIPOS=-4,3;CIEND=-4,3;CIPOS95=0,0;CIEND95=0,0;MATEID=11701_2;EVENT=11701;SU=165;PE=16;SR=149;ALG=PROD;AF=0.08566;NSAMP=1442;MSQ=26;AN=16834;AC=1442;NS=8438;AC_Hom=0;AC_Het=1447;AC_Hemi=0;MAF=0.0857431;HWE=4.62832e-30;NFAM=1394	SVTYPE=BND;POS=104111402;STRANDS=-+:165;CIPOS=-4,3;CIEND=-4,3;CIPOS95=0,0;CIEND95=0,0;MATEID=11701_1;EVENT=11701;SECONDARY;SU=165;PE=16;SR=149;ALG=PROD;AF=0.08566;NSAMP=1442;MSQ=26;AN=16834;AC=1442;NS=8438;AC_Hom=0;AC_Het=1447;AC_Hemi=0;MAF=0.0857431;HWE=4.62832e-30;NFAM=1394
10	21066392	21066445	11	104111374	104111428	11469	36770.2	+	+	BND	LOW	11469_1	N	N]11:104111402]	11469_2	N	N]10:21066419]	SVTYPE=BND;POS=21066419;STRANDS=++:14;CIPOS=-27,26;CIEND=-28,26;CIPOS95=0,0;CIEND95=0,0;MATEID=11469_2;EVENT=11469;SU=14;PE=5;SR=9;ALG=PROD;AF=0.08293;NSAMP=1396;MSQ=25.53;AN=16834;AC=1396;NS=8438;AC_Hom=0;AC_Het=1400;AC_Hemi=0;MAF=0.0829581;HWE=4.62062e-28;NFAM=1348	SVTYPE=BND;POS=104111402;STRANDS=++:14;CIPOS=-28,26;CIEND=-27,26;CIPOS95=0,0;CIEND95=0,0;MATEID=11469_1;EVENT=11469;SECONDARY;SU=14;PE=5;SR=9;ALG=PROD;AF=0.08293;NSAMP=1396;MSQ=25.53;AN=16834;AC=1396;NS=8438;AC_Hom=0;AC_Het=1400;AC_Hemi=0;MAF=0.0829581;HWE=4.62062e-28;NFAM=1348
10	21082569	21083024	10	21085123	21085416	91007	416.1	+	-	DEL	PASS	91007	N	<DEL>	.	.	.	SVTYPE=DEL;POS=21082579;SVLEN=-2827;END=21085406;STRANDS=+-:4;IMPRECISE;CIPOS=-10,445;CIEND=-283,10;CIPOS95=0,150;CIEND95=-145,1;SU=4;PE=4;SR=0;ALG=PROD;AF=0.0001782;NSAMP=3;MSQ=138.7;AN=16834;AC=3;NS=8438;AC_Hom=0;AC_Het=3;AC_Hemi=0;MAF=0.000177767;HWE=1;NFAM=3	.
10	21116679	21117114	10	21118203	21118506	91008	547.41	+	-	DEL	PASS	91008	N	<DEL>	.	.	.	SVTYPE=DEL;POS=21116727;SVLEN=-1729;END=21118456;STRANDS=+-:25;IMPRECISE;CIPOS=-48,387;CIEND=-253,50;CIPOS95=-48,83;CIEND95=-130,50;SU=25;PE=25;SR=0;ALG=SUM;AF=0.0001188;NSAMP=2;MSQ=236.48;AN=16834;AC=2;NS=8438;AC_Hom=0;AC_Het=3;AC_Hemi=0;MAF=0.000177767;HWE=1;NFAM=2	.
10	21126024	21126031	10	21132418	21132422	91009	5592.63	+	-	BND	PASS	91009_1	N	N[10:21132422[	91009_2	N	]10:21126028]N	SVTYPE=BND;POS=21126028;STRANDS=+-:251;CIPOS=-4,3;CIEND=-3,1;CIPOS95=0,0;CIEND95=0,0;MATEID=91009_2;EVENT=91009;SU=251;PE=136;SR=115;ALG=PROD;AF=0.0008911;NSAMP=15;MSQ=372.84;AN=16834;AC=15;NS=8438;AC_Hom=0;AC_Het=15;AC_Hemi=0;MAF=0.000888836;HWE=1;NFAM=15	SVTYPE=BND;POS=21132422;STRANDS=+-:251;CIPOS=-3,1;CIEND=-4,3;CIPOS95=0,0;CIEND95=0,0;MATEID=91009_1;EVENT=91009;SECONDARY;SU=251;PE=136;SR=115;ALG=PROD;AF=0.0008911;NSAMP=15;MSQ=372.84;AN=16834;AC=15;NS=8438;AC_Hom=0;AC_Het=15;AC_Hemi=0;MAF=0.000888836;HWE=1;NFAM=15
10	21126546	21126551	10	21132946	21132966	91010	509.41	+	-	DEL	PASS	91010	N	<DEL>	.	.	.	SVTYPE=DEL;POS=21126549;SVLEN=-6407;END=21132956;STRANDS=+-:23;CIPOS=-3,2;CIEND=-10,10;CIPOS95=0,0;CIEND95=0,0;SU=23;PE=13;SR=10;ALG=PROD;AF=5.94e-05;NSAMP=1;MSQ=509.41;AN=16834;AC=1;NS=8438;AC_Hom=0;AC_Het=1;AC_Hemi=0;MAF=5.92557e-05;HWE=1;NFAM=1	.
10	21189507	21189995	10	21190003	21190559	91011	2687.9	+	-	BND	LOW	91011_1	N	N[10:21190550[	91011_2	N	]10:21189517]N	SVTYPE=BND;POS=21189517;STRANDS=+-:5;IMPRECISE;CIPOS=-10,478;CIEND=-546,10;CIPOS95=0,161;CIEND95=-164,0;MATEID=91011_2;EVENT=91011;SU=5;PE=5;SR=0;ALG=PROD;AF=0.002792;NSAMP=47;MSQ=57.18;AN=16834;AC=47;NS=8438;AC_Hom=0;AC_Het=47;AC_Hemi=0;MAF=0.00278502;HWE=1;NFAM=46	SVTYPE=BND;POS=21190550;STRANDS=+-:5;IMPRECISE;CIPOS=-546,10;CIEND=-10,478;CIPOS95=-164,0;CIEND95=0,161;MATEID=91011_1;EVENT=91011;SECONDARY;SU=5;PE=5;SR=0;ALG=PROD;AF=0.002792;NSAMP=47;MSQ=57.18;AN=16834;AC=47;NS=8438;AC_Hom=0;AC_Het=47;AC_Hemi=0;MAF=0.00278502;HWE=1;NFAM=46
10	21190540	21190559	16	14461949	14461964	12697	183.84	-	+	BND	LOW	12697_1	N	]16:14461954]N	12697_2	N	N[10:21190551[	SVTYPE=BND;POS=21190551;STRANDS=-+:7;IMPRECISE;CIPOS=-10,9;CIEND=-5,10;CIPOS95=-1,1;CIEND95=0,1;MATEID=12697_2;EVENT=12697;SU=7;PE=4;SR=3;ALG=PROD;AF=0.0004158;NSAMP=7;MSQ=26.19;AN=16834;AC=7;NS=8438;AC_Hom=0;AC_Het=7;AC_Hemi=0;MAF=0.00041479;HWE=1;NFAM=7	SVTYPE=BND;POS=14461954;STRANDS=-+:7;IMPRECISE;CIPOS=-5,10;CIEND=-10,9;CIPOS95=0,1;CIEND95=-1,1;MATEID=12697_1;EVENT=12697;SECONDARY;SU=7;PE=4;SR=3;ALG=PROD;AF=0.0004158;NSAMP=7;MSQ=26.19;AN=16834;AC=7;NS=8438;AC_Hom=0;AC_Het=7;AC_Hemi=0;MAF=0.00041479;HWE=1;NFAM=7
10	21198038	21198045	10	21198127	21198134	91012	2901.22	+	-	BND	LOW	91012_1	N	N[10:21198132[	91012_2	N	]10:21198042]N	SVTYPE=BND;POS=21198042;STRANDS=+-:104;CIPOS=-4,3;CIEND=-4,3;CIPOS95=0,0;CIEND95=0,0;MATEID=91012_2;EVENT=91012;SU=104;PE=0;SR=104;ALG=PROD;AF=0.0008317;NSAMP=14;MSQ=207.23;AN=16834;AC=14;NS=8438;AC_Hom=0;AC_Het=14;AC_Hemi=0;MAF=0.00082958;HWE=1;NFAM=12	SVTYPE=BND;POS=21198132;STRANDS=+-:104;CIPOS=-4,3;CIEND=-4,3;CIPOS95=0,0;CIEND95=0,0;MATEID=91012_1;EVENT=91012;SECONDARY;SU=104;PE=0;SR=104;ALG=PROD;AF=0.0008317;NSAMP=14;MSQ=207.23;AN=16834;AC=14;NS=8438;AC_Hom=0;AC_Het=14;AC_Hemi=0;MAF=0.00082958;HWE=1;NFAM=12
10	21217163	21217183	10	21217238	21217258	91013	353.76	+	-	BND	PASS	91013_1	N	N[10:21217249[	91013_2	N	]10:21217173]N	SVTYPE=BND;POS=21217173;STRANDS=+-:10;CIPOS=-10,10;CIEND=-10,10;CIPOS95=0,0;CIEND95=0,0;MATEID=91013_2;EVENT=91013;SU=10;PE=0;SR=10;ALG=PROD;AF=5.94e-05;NSAMP=1;MSQ=353.74;AN=16834;AC=1;NS=8438;AC_Hom=0;AC_Het=1;AC_Hemi=0;MAF=5.92557e-05;HWE=1;NFAM=1	SVTYPE=BND;POS=21217249;STRANDS=+-:10;CIPOS=-10,10;CIEND=-10,10;CIPOS95=0,0;CIEND95=0,0;MATEID=91013_1;EVENT=91013;SECONDARY;SU=10;PE=0;SR=10;ALG=PROD;AF=5.94e-05;NSAMP=1;MSQ=353.74;AN=16834;AC=1;NS=8438;AC_Hom=0;AC_Het=1;AC_Hemi=0;MAF=5.92557e-05;HWE=1;NFAM=1
10	21228271	21228677	10	22069067	22069526	91014	35.83	+	-	BND	LOW	91014_1	N	N[10:22069517[	91014_2	N	]10:21228281]N	SVTYPE=BND;POS=21228281;STRANDS=+-:5;IMPRECISE;CIPOS=-10,396;CIEND=-449,10;CIPOS95=-2,119;CIEND95=-209,1;MATEID=91014_2;EVENT=91014;SU=5;PE=5;SR=0;ALG=PROD;AF=5.94e-05;NSAMP=1;MSQ=35.82;AN=16834;AC=1;NS=8438;AC_Hom=0;AC_Het=1;AC_Hemi=0;MAF=5.92557e-05;HWE=1;NFAM=1	SVTYPE=BND;POS=22069517;STRANDS=+-:5;IMPRECISE;CIPOS=-449,10;CIEND=-10,396;CIPOS95=-209,1;CIEND95=-2,119;MATEID=91014_1;EVENT=91014;SECONDARY;SU=5;PE=5;SR=0;ALG=PROD;AF=5.94e-05;NSAMP=1;MSQ=35.82;AN=16834;AC=1;NS=8438;AC_Hom=0;AC_Het=1;AC_Hemi=0;MAF=5.92557e-05;HWE=1;NFAM=1
10	21283516	21283524	10	21286511	21286531	91015	272.65	+	-	DEL	PASS	91015	N	<DEL>	.	.	.	SVTYPE=DEL;POS=21283520;SVLEN=-3001;END=21286521;STRANDS=+-:14;CIPOS=-4,4;CIEND=-10,10;CIPOS95=0,0;CIEND95=0,0;SU=14;PE=7;SR=7;ALG=PROD;AF=5.94e-05;NSAMP=1;MSQ=272.65;AN=16834;AC=1;NS=8438;AC_Hom=0;AC_Het=1;AC_Hemi=0;MAF=5.92557e-05;HWE=1;NFAM=1	.
10	21290053	21290242	X	33426037	33426294	14060	32.75	-	+	BND	LOW	14060_1	N	]X:33426047]N	14060_2	N	N[10:21290233[	SVTYPE=BND;POS=21290233;STRANDS=-+:6;IMPRECISE;CIPOS=-179,10;CIEND=-10,247;CIPOS95=-120,1;CIEND95=0,143;MATEID=14060_2;EVENT=14060;SU=6;PE=6;SR=0;ALG=PROD;AF=5.94e-05;NSAMP=1;MSQ=32.75;AN=16834;AC=1;NS=8438;AC_Hom=0;AC_Het=1;AC_Hemi=0;MAF=5.92557e-05;HWE=1;NFAM=1	SVTYPE=BND;POS=33426047;STRANDS=-+:6;IMPRECISE;CIPOS=-10,247;CIEND=-179,10;CIPOS95=0,143;CIEND95=-120,1;MATEID=14060_1;EVENT=14060;SECONDARY;SU=6;PE=6;SR=0;ALG=PROD;AF=5.94e-05;NSAMP=1;MSQ=32.75;AN=16834;AC=1;NS=8438;AC_Hom=0;AC_Het=1;AC_Hemi=0;MAF=5.92557e-05;HWE=1;NFAM=1
10	21300390	21300544	10	21300493	21300647	91016	417.43	+	-	BND	LOW	91016_1	N	N[10:21300638[	91016_2	N	]10:21300399]N	SVTYPE=BND;POS=21300399;STRANDS=+-:5;IMPRECISE;CIPOS=-9,145;CIEND=-144,10;CIPOS95=-3,60;CIEND95=-55,3;MATEID=91016_2;EVENT=91016;SU=5;PE=5;SR=0;ALG=PROD;AF=0.001366;NSAMP=23;MSQ=15.02;AN=16834;AC=23;NS=8438;AC_Hom=0;AC_Het=24;AC_Hemi=0;MAF=0.00142214;HWE=1;NFAM=23	SVTYPE=BND;POS=21300638;STRANDS=+-:5;IMPRECISE;CIPOS=-144,10;CIEND=-9,145;CIPOS95=-55,3;CIEND95=-3,60;MATEID=91016_1;EVENT=91016;SECONDARY;SU=5;PE=5;SR=0;ALG=PROD;AF=0.001366;NSAMP=23;MSQ=15.02;AN=16834;AC=23;NS=8438;AC_Hom=0;AC_Het=24;AC_Hemi=0;MAF=0.00142214;HWE=1;NFAM=23
10	21323858	21323877	15	49406412	49406429	12590	7387.21	-	+	BND	LOW	12590_1	N	]15:49406421]N	12590_2	N	N[10:21323872[	SVTYPE=BND;POS=21323872;STRANDS=-+:35;CIPOS=-13,6;CIEND=-9,8;CIPOS95=0,0;CIEND95=0,0;MATEID=12590_2;EVENT=12590;SU=35;PE=0;SR=35;ALG=PROD;AF=0.01996;NSAMP=336;MSQ=20.88;AN=16834;AC=336;NS=8438;AC_Hom=0;AC_Het=337;AC_Hemi=0;MAF=0.0199692;HWE=0.0836382;NFAM=333	SVTYPE=BND;POS=49406421;STRANDS=-+:35;CIPOS=-9,8;CIEND=-13,6;CIPOS95=0,0;CIEND95=0,0;MATEID=12590_1;EVENT=12590;SECONDARY;SU=35;PE=0;SR=35;ALG=PROD;AF=0.01996;NSAMP=336;MSQ=20.88;AN=16834;AC=336;NS=8438;AC_Hom=0;AC_Het=337;AC_Hemi=0;MAF=0.0199692;HWE=0.0836382;NFAM=333
10	21374288	21374610	20	42507230	42507553	13638	290.57	-	+	BND	PASS	13638_1	N	]20:42507236]N	13638_2	N	N[10:21374601[	SVTYPE=BND;POS=21374601;STRANDS=-+:12;IMPRECISE;CIPOS=-312,10;CIEND=-6,317;CIPOS95=-70,0;CIEND95=-1,93;MATEID=13638_2;EVENT=13638;SU=12;PE=12;SR=0;ALG=PROD;AF=5.94e-05;NSAMP=1;MSQ=290.56;AN=16834;AC=1;NS=8438;AC_Hom=0;AC_Het=1;AC_Hemi=0;MAF=5.92557e-05;HWE=1;NFAM=1	SVTYPE=BND;POS=42507236;STRANDS=-+:12;IMPRECISE;CIPOS=-6,317;CIEND=-312,10;CIPOS95=-1,93;CIEND95=-70,0;MATEID=13638_1;EVENT=13638;SECONDARY;SU=12;PE=12;SR=0;ALG=PROD;AF=5.94e-05;NSAMP=1;MSQ=290.56;AN=16834;AC=1;NS=8438;AC_Hom=0;AC_Het=1;AC_Hemi=0;MAF=5.92557e-05;HWE=1;NFAM=1
10	21382539	21382908	10	21383019	21383230	91017	334.81	+	-	DEL	PASS	91017	N	<DEL>	.	.	.	SVTYPE=DEL;POS=21382567;SVLEN=-633;END=21383200;STRANDS=+-:23;IMPRECISE;CIPOS=-28,341;CIEND=-181,30;CIPOS95=-28,82;CIEND95=-44,30;SU=23;PE=23;SR=0;ALG=PROD;AF=0.0001782;NSAMP=3;MSQ=111.6;AN=16834;AC=3;NS=8438;AC_Hom=0;AC_Het=3;AC_Hemi=0;MAF=0.000177767;HWE=1;NFAM=3	.
10	21394452	21394627	10	21401409	21401549	293948	2528.39	+	+	BND	LOW	293948_1	N	N]10:21401433]	293948_2	N	N]10:21394471]	SVTYPE=BND;POS=21394471;STRANDS=++:136;IMPRECISE;CIPOS=-19,156;CIEND=-24,116;CIPOS95=-4,4;CIEND95=-5,5;MATEID=293948_2;EVENT=293948;SU=136;PE=136;SR=0;ALG=PROD;AF=0.001842;NSAMP=31;MSQ=81.2;AN=16834;AC=31;NS=8438;AC_Hom=0;AC_Het=31;AC_Hemi=0;MAF=0.00183693;HWE=1;NFAM=31	SVTYPE=BND;POS=21401433;STRANDS=++:136;IMPRECISE;CIPOS=-24,116;CIEND=-19,156;CIPOS95=-5,5;CIEND95=-4,4;MATEID=293948_1;EVENT=293948;SECONDARY;SU=136;PE=136;SR=0;ALG=PROD;AF=0.001842;NSAMP=31;MSQ=81.2;AN=16834;AC=31;NS=8438;AC_Hom=0;AC_Het=31;AC_Hemi=0;MAF=0.00183693;HWE=1;NFAM=31
10	21394885	21395050	10	21400973	21401231	293949	5526.41	+	+	BND	LOW	293949_1	N	N]10:21400991]	293949_2	N	N]10:21394914]	SVTYPE=BND;POS=21394914;STRANDS=++:635;IMPRECISE;CIPOS=-29,136;CIEND=-18,240;CIPOS95=-3,3;CIEND95=-10,10;MATEID=293949_2;EVENT=293949;SU=635;PE=635;SR=0;ALG=PROD;AF=0.007485;NSAMP=126;MSQ=43.62;AN=16834;AC=126;NS=8438;AC_Hom=0;AC_Het=126;AC_Hemi=0;MAF=0.00746622;HWE=1;NFAM=124	SVTYPE=BND;POS=21400991;STRANDS=++:635;IMPRECISE;CIPOS=-18,240;CIEND=-29,136;CIPOS95=-10,10;CIEND95=-3,3;MATEID=293949_1;EVENT=293949;SECONDARY;SU=635;PE=635;SR=0;ALG=PROD;AF=0.007485;NSAMP=126;MSQ=43.62;AN=16834;AC=126;NS=8438;AC_Hom=0;AC_Het=126;AC_Hemi=0;MAF=0.00746622;HWE=1;NFAM=124
10	21395820	21396063	10	21400012	21400229	293950	2016.7	+	+	BND	LOW	293950_1	N	N]10:21400033]	293950_2	N	N]10:21395863]	SVTYPE=BND;POS=21395863;STRANDS=++:145;IMPRECISE;CIPOS=-43,200;CIEND=-21,196;CIPOS95=-8,8;CIEND95=-5,5;MATEID=293950_2;EVENT=293950;SU=145;PE=145;SR=0;ALG=PROD;AF=0.001188;NSAMP=20;MSQ=100.75;AN=16834;AC=20;NS=8438;AC_Hom=0;AC_Het=20;AC_Hemi=0;MAF=0.00118511;HWE=1;NFAM=20	SVTYPE=BND;POS=21400033;STRANDS=++:145;IMPRECISE;CIPOS=-21,196;CIEND=-43,200;CIPOS95=-5,5;CIEND95=-8,8;MATEID=293950_1;EVENT=293950;SECONDARY;SU=145;PE=145;SR=0;ALG=PROD;AF=0.001188;NSAMP=20;MSQ=100.75;AN=16834;AC=20;NS=8438;AC_Hom=0;AC_Het=20;AC_Hemi=0;MAF=0.00118511;HWE=1;NFAM=20
10	21402066	21402086	10	21402223	21402236	91018	84.95	+	-	BND	LOW	91018_1	N	N[10:21402229[	91018_2	N	]10:21402076]N	SVTYPE=BND;POS=21402076;STRANDS=+-:5;IMPRECISE;CIPOS=-10,10;CIEND=-5,8;CIPOS95=0,0;CIEND95=0,1;MATEID=91018_2;EVENT=91018;SU=5;PE=0;SR=5;ALG=PROD;AF=5.94e-05;NSAMP=1;MSQ=74.89;AN=16834;AC=1;NS=8438;AC_Hom=0;AC_Het=1;AC_Hemi=0;MAF=5.92557e-05;HWE=1;NFAM=1	SVTYPE=BND;POS=21402229;STRANDS=+-:5;IMPRECISE;CIPOS=-5,8;CIEND=-10,10;CIPOS95=0,1;CIEND95=0,0;MATEID=91018_1;EVENT=91018;SECONDARY;SU=5;PE=0;SR=5;ALG=PROD;AF=5.94e-05;NSAMP=1;MSQ=74.89;AN=16834;AC=1;NS=8438;AC_Hom=0;AC_Het=1;AC_Hemi=0;MAF=5.92557e-05;HWE=1;NFAM=1
10	21413689	21413707	10	21418208	21418228	91019	575.55	+	-	DEL	PASS	91019	N	<DEL>	.	.	.	SVTYPE=DEL;POS=21413697;SVLEN=-4521;END=21418218;STRANDS=+-:25;CIPOS=-8,10;CIEND=-10,10;CIPOS95=0,0;CIEND95=0,0;SU=25;PE=14;SR=11;ALG=PROD;AF=5.94e-05;NSAMP=1;MSQ=575.55;AN=16834;AC=1;NS=8438;AC_Hom=0;AC_Het=1;AC_Hemi=0;MAF=5.92557e-05;HWE=1;NFAM=1	.
10	21420574	21420574	10	21420667	21420667	91020	370372.0	+	-	BND	PASS	91020_1	N	N[10:21420668[	91020_2	N	]10:21420574]N	SVTYPE=BND;POS=21420574;STRANDS=+-:13388;CIPOS=0,0;CIEND=0,0;CIPOS95=0,0;CIEND95=0,0;MATEID=91020_2;EVENT=91020;SU=13388;PE=41;SR=13347;ALG=PROD;AF=0.08726;NSAMP=1393;MSQ=265;AN=16834;AC=1469;NS=8438;AC_Hom=154;AC_Het=1320;AC_Hemi=0;MAF=0.087343;HWE=0.0875744;NFAM=1193	SVTYPE=BND;POS=21420668;STRANDS=+-:13388;CIPOS=0,0;CIEND=0,0;CIPOS95=0,0;CIEND95=0,0;MATEID=91020_1;EVENT=91020;SECONDARY;SU=13388;PE=41;SR=13347;ALG=PROD;AF=0.08726;NSAMP=1393;MSQ=265;AN=16834;AC=1469;NS=8438;AC_Hom=154;AC_Het=1320;AC_Hemi=0;MAF=0.087343;HWE=0.0875744;NFAM=1193
10	21457983	21457993	10	21458151	21458159	293951	852.3	+	+	INV	LOW	293951	N	<INV>	.	.	.	SVTYPE=INV;POS=21457989;SVLEN=166;END=21458155;STRANDS=++:13,--:1;CIPOS=-6,4;CIEND=-4,4;CIPOS95=0,0;CIEND95=0,0;SU=14;PE=8;SR=6;ALG=PROD;AF=0.002079;NSAMP=35;MSQ=21.36;AN=16834;AC=35;NS=8438;AC_Hom=0;AC_Het=35;AC_Hemi=0;MAF=0.00207395;HWE=1;NFAM=35	.
10	21478740	21478800	12	3607127	3607185	11780	59.75	-	-	BND	LOW	11780_1	N	[12:3607156[N	11780_2	N	[10:21478771[N	SVTYPE=BND;POS=21478771;STRANDS=--:14,-+:4;CIPOS=-30,30;CIEND=-28,30;CIPOS95=0,0;CIEND95=0,0;MATEID=11780_2;EVENT=11780;SU=18;PE=10;SR=8;ALG=PROD;AF=5.94e-05;NSAMP=1;MSQ=59.74;AN=16834;AC=1;NS=8438;AC_Hom=0;AC_Het=1;AC_Hemi=0;MAF=5.92557e-05;HWE=1;NFAM=1	SVTYPE=BND;POS=3607156;STRANDS=--:14,-+:4;CIPOS=-28,30;CIEND=-30,30;CIPOS95=0,0;CIEND95=0,0;MATEID=11780_1;EVENT=11780;SECONDARY;SU=18;PE=10;SR=8;ALG=PROD;AF=5.94e-05;NSAMP=1;MSQ=59.74;AN=16834;AC=1;NS=8438;AC_Hom=0;AC_Het=1;AC_Hemi=0;MAF=5.92557e-05;HWE=1;NFAM=1
10	21478775	21479203	12	3606616	3606953	11779	56.88	+	-	BND	LOW	11779_1	N	N[12:3606944[	11779_2	N	]10:21478783]N	SVTYPE=BND;POS=21478783;STRANDS=+-:5;IMPRECISE;CIPOS=-8,420;CIEND=-327,10;CIPOS95=0,127;CIEND95=-120,1;MATEID=11779_2;EVENT=11779;SU=5;PE=5;SR=0;ALG=PROD;AF=0.0001188;NSAMP=2;MSQ=28.43;AN=16834;AC=2;NS=8438;AC_Hom=0;AC_Het=2;AC_Hemi=0;MAF=0.000118511;HWE=1;NFAM=1	SVTYPE=BND;POS=3606944;STRANDS=+-:5;IMPRECISE;CIPOS=-327,10;CIEND=-8,420;CIPOS95=-120,1;CIEND95=0,127;MATEID=11779_1;EVENT=11779;SECONDARY;SU=5;PE=5;SR=0;ALG=PROD;AF=0.0001188;NSAMP=2;MSQ=28.43;AN=16834;AC=2;NS=8438;AC_Hom=0;AC_Het=2;AC_Hemi=0;MAF=0.000118511;HWE=1;NFAM=1
10	21518791	21518811	10	21562277	21562295	256073	149.17	-	+	DUP	PASS	256073	N	<DUP>	.	.	.	SVTYPE=DUP;POS=21518801;SVLEN=43484;END=21562285;STRANDS=-+:17;CIPOS=-10,10;CIEND=-8,10;CIPOS95=0,0;CIEND95=0,0;SU=17;PE=8;SR=9;ALG=PROD;AF=5.94e-05;NSAMP=1;MSQ=148.73;AN=16834;AC=1;NS=8438;AC_Hom=0;AC_Het=1;AC_Hemi=0;MAF=5.92557e-05;HWE=1;NFAM=1	.
10	21527440	21527698	10	21528579	21528788	91021	506.35	+	-	DEL	PASS	91021	N	<DEL>	.	.	.	SVTYPE=DEL;POS=21527470;SVLEN=-1288;END=21528758;STRANDS=+-:22;IMPRECISE;CIPOS=-30,228;CIEND=-179,30;CIPOS95=-30,50;CIEND95=-43,30;SU=22;PE=22;SR=0;ALG=PROD;AF=0.0001188;NSAMP=2;MSQ=253.17;AN=16834;AC=2;NS=8438;AC_Hom=0;AC_Het=2;AC_Hemi=0;MAF=0.000118511;HWE=1;NFAM=2	.
10	21533666	21533683	10	21533934	21533953	91022	149.5	+	-	BND	LOW	91022_1	N	N[10:21533945[	91022_2	N	]10:21533675]N	SVTYPE=BND;POS=21533675;STRANDS=+-:27;CIPOS=-9,8;CIEND=-10,9;CIPOS95=0,0;CIEND95=0,0;MATEID=91022_2;EVENT=91022;SU=27;PE=0;SR=27;ALG=PROD;AF=0.0003564;NSAMP=6;MSQ=24.1;AN=16834;AC=6;NS=8438;AC_Hom=0;AC_Het=6;AC_Hemi=0;MAF=0.000355534;HWE=1;NFAM=6	SVTYPE=BND;POS=21533945;STRANDS=+-:27;CIPOS=-10,9;CIEND=-9,8;CIPOS95=0,0;CIEND95=0,0;MATEID=91022_1;EVENT=91022;SECONDARY;SU=27;PE=0;SR=27;ALG=PROD;AF=0.0003564;NSAMP=6;MSQ=24.1;AN=16834;AC=6;NS=8438;AC_Hom=0;AC_Het=6;AC_Hemi=0;MAF=0.000355534;HWE=1;NFAM=6
10	21538755	21538809	10	21541907	21541960	91023	803.3	+	-	DEL	PASS	91023	N	<DEL>	.	.	.	SVTYPE=DEL;POS=21538779;SVLEN=-3155;END=21541934;STRANDS=+-:32;CIPOS=-24,30;CIEND=-27,26;CIPOS95=0,0;CIEND95=0,0;SU=32;PE=28;SR=4;ALG=PROD;AF=0.0001188;NSAMP=2;MSQ=401.64;AN=16834;AC=2;NS=8438;AC_Hom=0;AC_Het=2;AC_Hemi=0;MAF=0.000118511;HWE=1;NFAM=2	.
10	21560602	21560619	10	21561012	21561029	91024	10.37	+	-	BND	LOW	91024_1	N	N[10:21561022[	91024_2	N	]10:21560611]N	SVTYPE=BND;POS=21560611;STRANDS=+-:4;CIPOS=-9,8;CIEND=-9,8;CIPOS95=0,0;CIEND95=0,0;MATEID=91024_2;EVENT=91024;SU=4;PE=0;SR=4;ALG=PROD;AF=5.94e-05;NSAMP=1;MSQ=9.3;AN=16834;AC=1;NS=8438;AC_Hom=0;AC_Het=1;AC_Hemi=0;MAF=5.92557e-05;HWE=1;NFAM=1	SVTYPE=BND;POS=21561022;STRANDS=+-:4;CIPOS=-9,8;CIEND=-9,8;CIPOS95=0,0;CIEND95=0,0;MATEID=91024_1;EVENT=91024;SECONDARY;SU=4;PE=0;SR=4;ALG=PROD;AF=5.94e-05;NSAMP=1;MSQ=9.3;AN=16834;AC=1;NS=8438;AC_Hom=0;AC_Het=1;AC_Hemi=0;MAF=5.92557e-05;HWE=1;NFAM=1
10	21564874	21564894	10	21565160	21565173	91025	175.59	+	-	DEL	PASS	91025	N	<DEL>	.	.	.	SVTYPE=DEL;POS=21564884;SVLEN=-283;END=21565167;STRANDS=+-:6;CIPOS=-10,10;CIEND=-7,6;CIPOS95=0,0;CIEND95=0,0;SU=6;PE=1;SR=5;ALG=PROD;AF=5.94e-05;NSAMP=1;MSQ=173.83;AN=16834;AC=1;NS=8438;AC_Hom=0;AC_Het=1;AC_Hemi=0;MAF=5.92557e-05;HWE=1;NFAM=1	.
10	21574594	21574946	12	131834723	131835105	12104	71.76	+	-	BND	LOW	12104_1	N	N[12:131835096[	12104_2	N	]10:21574604]N	SVTYPE=BND;POS=21574604;STRANDS=+-:4;IMPRECISE;CIPOS=-10,342;CIEND=-372,10;CIPOS95=-1,123;CIEND95=-145,1;MATEID=12104_2;EVENT=12104;SU=4;PE=4;SR=0;ALG=PROD;AF=5.94e-05;NSAMP=1;MSQ=71.76;AN=16834;AC=1;NS=8438;AC_Hom=0;AC_Het=1;AC_Hemi=0;MAF=5.92557e-05;HWE=1;NFAM=1	SVTYPE=BND;POS=131835096;STRANDS=+-:4;IMPRECISE;CIPOS=-372,10;CIEND=-10,342;CIPOS95=-145,1;CIEND95=-1,123;MATEID=12104_1;EVENT=12104;SECONDARY;SU=4;PE=4;SR=0;ALG=PROD;AF=5.94e-05;NSAMP=1;MSQ=71.76;AN=16834;AC=1;NS=8438;AC_Hom=0;AC_Het=1;AC_Hemi=0;MAF=5.92557e-05;HWE=1;NFAM=1
10	21595734	21595743	10	21595794	21595803	91026	173.91	+	-	BND	LOW	91026_1	N	N[10:21595800[	91026_2	N	]10:21595739]N	SVTYPE=BND;POS=21595739;STRANDS=+-:7;CIPOS=-5,4;CIEND=-5,4;CIPOS95=0,0;CIEND95=0,0;MATEID=91026_2;EVENT=91026;SU=7;PE=0;SR=7;ALG=PROD;AF=5.94e-05;NSAMP=1;MSQ=173.83;AN=16834;AC=1;NS=8438;AC_Hom=0;AC_Het=1;AC_Hemi=0;MAF=5.92557e-05;HWE=1;NFAM=1	SVTYPE=BND;POS=21595800;STRANDS=+-:7;CIPOS=-5,4;CIEND=-5,4;CIPOS95=0,0;CIEND95=0,0;MATEID=91026_1;EVENT=91026;SECONDARY;SU=7;PE=0;SR=7;ALG=PROD;AF=5.94e-05;NSAMP=1;MSQ=173.83;AN=16834;AC=1;NS=8438;AC_Hom=0;AC_Het=1;AC_Hemi=0;MAF=5.92557e-05;HWE=1;NFAM=1
10	21609531	21609858	10	21610224	21610332	91027	248.41	+	-	DEL	PASS	91027	N	<DEL>	.	.	.	SVTYPE=DEL;POS=21609541;SVLEN=-781;END=21610322;STRANDS=+-:17;IMPRECISE;CIPOS=-10,317;CIEND=-98,10;CIPOS95=-3,34;CIEND95=-40,3;SU=17;PE=17;SR=0;ALG=PROD;AF=5.94e-05;NSAMP=1;MSQ=248.41;AN=16834;AC=1;NS=8438;AC_Hom=0;AC_Het=1;AC_Hemi=0;MAF=5.92557e-05;HWE=1;NFAM=1	.
10	21614749	21615284	17	59123380	59123997	13076	4146.57	+	+	BND	LOW	13076_1	N	N]17:59123435]	13076_2	N	N]10:21614828]	SVTYPE=BND;POS=21614828;STRANDS=++:17;IMPRECISE;CIPOS=-79,456;CIEND=-55,562;CIPOS95=-79,125;CIEND95=-55,148;MATEID=13076_2;EVENT=13076;SU=17;PE=17;SR=0;ALG=SUM;AF=0.01099;NSAMP=185;MSQ=20.65;AN=16828;AC=185;NS=8435;AC_Hom=0;AC_Het=185;AC_Hemi=0;MAF=0.0109662;HWE=0.628111;NFAM=184	SVTYPE=BND;POS=59123435;STRANDS=++:17;IMPRECISE;CIPOS=-55,562;CIEND=-79,456;CIPOS95=-55,148;CIEND95=-79,125;MATEID=13076_1;EVENT=13076;SECONDARY;SU=17;PE=17;SR=0;ALG=SUM;AF=0.01099;NSAMP=185;MSQ=20.65;AN=16828;AC=185;NS=8435;AC_Hom=0;AC_Het=185;AC_Hemi=0;MAF=0.0109662;HWE=0.628111;NFAM=184
10	21625183	21625200	20	35476036	35476053	13614	11948.5	-	-	BND	LOW	13614_1	N	[20:35476046[N	13614_2	N	[10:21625193[N	SVTYPE=BND;POS=21625193;STRANDS=--:4;CIPOS=-9,8;CIEND=-9,8;CIPOS95=0,0;CIEND95=0,0;MATEID=13614_2;EVENT=13614;SU=4;PE=0;SR=4;ALG=PROD;AF=0.0278;NSAMP=468;MSQ=24.68;AN=16834;AC=468;NS=8438;AC_Hom=0;AC_Het=468;AC_Hemi=0;MAF=0.0277317;HWE=0.00203778;NFAM=466	SVTYPE=BND;POS=35476046;STRANDS=--:4;CIPOS=-9,8;CIEND=-9,8;CIPOS95=0,0;CIEND95=0,0;MATEID=13614_1;EVENT=13614;SECONDARY;SU=4;PE=0;SR=4;ALG=PROD;AF=0.0278;NSAMP=468;MSQ=24.68;AN=16834;AC=468;NS=8438;AC_Hom=0;AC_Het=468;AC_Hemi=0;MAF=0.0277317;HWE=0.00203778;NFAM=466
10	21630488	21630746	10	21635180	21635554	256074	151.24	-	+	DUP	PASS	256074	N	<DUP>	.	.	.	SVTYPE=DUP;POS=21630736;SVLEN=4454;END=21635190;STRANDS=-+:17;IMPRECISE;CIPOS=-248,10;CIEND=-10,364;CIPOS95=-57,0;CIEND95=-2,50;SU=17;PE=17;SR=0;ALG=PROD;AF=5.94e-05;NSAMP=1;MSQ=150.9;AN=16834;AC=1;NS=8438;AC_Hom=0;AC_Het=1;AC_Hemi=0;MAF=5.92557e-05;HWE=1;NFAM=1	.
10	21634189	21634553	10	21634805	21635118	91028	56.79	+	-	DEL	PASS	91028	N	<DEL>	.	.	.	SVTYPE=DEL;POS=21634199;SVLEN=-909;END=21635108;STRANDS=+-:5;IMPRECISE;CIPOS=-10,354;CIEND=-303,10;CIPOS95=-2,79;CIEND95=-160,1;SU=5;PE=5;SR=0;ALG=PROD;AF=5.94e-05;NSAMP=1;MSQ=56.79;AN=16834;AC=1;NS=8438;AC_Hom=0;AC_Het=1;AC_Hemi=0;MAF=5.92557e-05;HWE=1;NFAM=1	.
10	21639841	21640136	10	21642545	21642807	91029	104.89	+	-	DEL	PASS	91029	N	<DEL>	.	.	.	SVTYPE=DEL;POS=21639851;SVLEN=-2946;END=21642797;STRANDS=+-:6;IMPRECISE;CIPOS=-10,285;CIEND=-252,10;CIPOS95=-2,72;CIEND95=-82,2;SU=6;PE=6;SR=0;ALG=PROD;AF=5.94e-05;NSAMP=1;MSQ=104.89;AN=16834;AC=1;NS=8438;AC_Hom=0;AC_Het=1;AC_Hemi=0;MAF=5.92557e-05;HWE=1;NFAM=1	.
10	21642935	21642992	17	20962994	20963051	12974	650.43	-	+	BND	LOW	12974_1	N	]17:20963023]N	12974_2	N	N[10:21642965[	SVTYPE=BND;POS=21642965;STRANDS=-+:8;CIPOS=-29,28;CIEND=-29,28;CIPOS95=0,0;CIEND95=0,0;MATEID=12974_2;EVENT=12974;SU=8;PE=0;SR=8;ALG=PROD;AF=0.00202;NSAMP=34;MSQ=17.7;AN=16834;AC=34;NS=8438;AC_Hom=0;AC_Het=34;AC_Hemi=0;MAF=0.0020147;HWE=1;NFAM=34	SVTYPE=BND;POS=20963023;STRANDS=-+:8;CIPOS=-29,28;CIEND=-29,28;CIPOS95=0,0;CIEND95=0,0;MATEID=12974_1;EVENT=12974;SECONDARY;SU=8;PE=0;SR=8;ALG=PROD;AF=0.00202;NSAMP=34;MSQ=17.7;AN=16834;AC=34;NS=8438;AC_Hom=0;AC_Het=34;AC_Hemi=0;MAF=0.0020147;HWE=1;NFAM=34
10	21643202	21643219	18	172168	172185	13139	3107.43	-	-	BND	LOW	13139_1	N	[18:172178[N	13139_2	N	[10:21643212[N	SVTYPE=BND;POS=21643212;STRANDS=--:93;CIPOS=-9,8;CIEND=-9,8;CIPOS95=0,0;CIEND95=0,0;MATEID=13139_2;EVENT=13139;SU=93;PE=0;SR=93;ALG=PROD;AF=0.007188;NSAMP=121;MSQ=24.51;AN=16834;AC=121;NS=8438;AC_Hom=0;AC_Het=121;AC_Hemi=0;MAF=0.00716995;HWE=1;NFAM=120	SVTYPE=BND;POS=172178;STRANDS=--:93;CIPOS=-9,8;CIEND=-9,8;CIPOS95=0,0;CIEND95=0,0;MATEID=13139_1;EVENT=13139;SECONDARY;SU=93;PE=0;SR=93;ALG=PROD;AF=0.007188;NSAMP=121;MSQ=24.51;AN=16834;AC=121;NS=8438;AC_Hom=0;AC_Het=121;AC_Hemi=0;MAF=0.00716995;HWE=1;NFAM=120
10	21654279	21654339	10	21662716	21662751	256075	600.92	-	+	DUP	PASS	256075	N	<DUP>	.	.	.	SVTYPE=DUP;POS=21654309;SVLEN=8418;END=21662727;STRANDS=-+:57;CIPOS=-30,30;CIEND=-11,24;CIPOS95=0,0;CIEND95=0,0;SU=57;PE=42;SR=15;ALG=PROD;AF=0.000297;NSAMP=4;MSQ=150.08;AN=16834;AC=5;NS=8438;AC_Hom=2;AC_Het=3;AC_Hemi=0;MAF=0.000296279;HWE=0.00059254;NFAM=4	.
10	21660270	21660287	13	56338359	56338376	12124	4235.48	+	+	BND	LOW	12124_1	N	N]13:56338368]	12124_2	N	N]10:21660279]	SVTYPE=BND;POS=21660279;STRANDS=++:4;CIPOS=-9,8;CIEND=-9,8;CIPOS95=0,0;CIEND95=0,0;MATEID=12124_2;EVENT=12124;SU=4;PE=0;SR=4;ALG=PROD;AF=0.01259;NSAMP=212;MSQ=18.75;AN=16834;AC=212;NS=8438;AC_Hom=0;AC_Het=212;AC_Hemi=0;MAF=0.0125622;HWE=0.644844;NFAM=209	SVTYPE=BND;POS=56338368;STRANDS=++:4;CIPOS=-9,8;CIEND=-9,8;CIPOS95=0,0;CIEND95=0,0;MATEID=12124_1;EVENT=12124;SECONDARY;SU=4;PE=0;SR=4;ALG=PROD;AF=0.01259;NSAMP=212;MSQ=18.75;AN=16834;AC=212;NS=8438;AC_Hom=0;AC_Het=212;AC_Hemi=0;MAF=0.0125622;HWE=0.644844;NFAM=209
10	21660313	21660315	10	21660363	21660365	91030	14252.4	+	-	BND	LOW	91030_1	N	N[10:21660365[	91030_2	N	]10:21660314]N	SVTYPE=BND;POS=21660314;STRANDS=+-:564;CIPOS=-1,1;CIEND=-1,1;CIPOS95=0,0;CIEND95=0,0;MATEID=91030_2;EVENT=91030;SU=564;PE=0;SR=564;ALG=PROD;AF=0.00594;NSAMP=100;MSQ=142.47;AN=16834;AC=100;NS=8438;AC_Hom=0;AC_Het=100;AC_Hemi=0;MAF=0.00592557;HWE=1;NFAM=98	SVTYPE=BND;POS=21660365;STRANDS=+-:564;CIPOS=-1,1;CIEND=-1,1;CIPOS95=0,0;CIEND95=0,0;MATEID=91030_1;EVENT=91030;SECONDARY;SU=564;PE=0;SR=564;ALG=PROD;AF=0.00594;NSAMP=100;MSQ=142.47;AN=16834;AC=100;NS=8438;AC_Hom=0;AC_Het=100;AC_Hemi=0;MAF=0.00592557;HWE=1;NFAM=98
10	21664656	21664696	10	21666897	21666948	91031	329.44	+	-	DEL	PASS	91031	N	<DEL>	.	.	.	SVTYPE=DEL;POS=21664676;SVLEN=-2248;END=21666924;STRANDS=+-:27;CIPOS=-20,20;CIEND=-27,24;CIPOS95=0,0;CIEND95=0,0;SU=27;PE=16;SR=11;ALG=PROD;AF=0.0001188;NSAMP=2;MSQ=164.72;AN=16834;AC=2;NS=8438;AC_Hom=0;AC_Het=2;AC_Hemi=0;MAF=0.000118511;HWE=1;NFAM=2	.
10	21685012	21685399	19	56687748	56688301	13531	589.83	-	-	BND	LOW	13531_1	N	[19:56688276[N	13531_2	N	[10:21685370[N	SVTYPE=BND;POS=21685370;STRANDS=--:12;IMPRECISE;CIPOS=-357,30;CIEND=-527,26;CIPOS95=-127,30;CIEND95=-135,26;MATEID=13531_2;EVENT=13531;SU=12;PE=12;SR=0;ALG=PROD;AF=0.001544;NSAMP=26;MSQ=20.3;AN=16834;AC=26;NS=8438;AC_Hom=0;AC_Het=27;AC_Hemi=0;MAF=0.00159991;HWE=1;NFAM=26	SVTYPE=BND;POS=56688276;STRANDS=--:12;IMPRECISE;CIPOS=-527,26;CIEND=-357,30;CIPOS95=-135,26;CIEND95=-127,30;MATEID=13531_1;EVENT=13531;SECONDARY;SU=12;PE=12;SR=0;ALG=PROD;AF=0.001544;NSAMP=26;MSQ=20.3;AN=16834;AC=26;NS=8438;AC_Hom=0;AC_Het=27;AC_Hemi=0;MAF=0.00159991;HWE=1;NFAM=26
10	21685148	21685325	10	21686891	21687015	91032	8997.38	+	-	BND	LOW	91032_1	N	N[10:21686999[	91032_2	N	]10:21685162]N	SVTYPE=BND;POS=21685162;STRANDS=+-:435;IMPRECISE;CIPOS=-14,163;CIEND=-107,17;CIPOS95=-4,4;CIEND95=-2,2;MATEID=91032_2;EVENT=91032;SU=435;PE=435;SR=0;ALG=PROD;AF=0.003683;NSAMP=62;MSQ=145.11;AN=16834;AC=62;NS=8438;AC_Hom=0;AC_Het=62;AC_Hemi=0;MAF=0.00367386;HWE=1;NFAM=61	SVTYPE=BND;POS=21686999;STRANDS=+-:435;IMPRECISE;CIPOS=-107,17;CIEND=-14,163;CIPOS95=-2,2;CIEND95=-4,4;MATEID=91032_1;EVENT=91032;SECONDARY;SU=435;PE=435;SR=0;ALG=PROD;AF=0.003683;NSAMP=62;MSQ=145.11;AN=16834;AC=62;NS=8438;AC_Hom=0;AC_Het=62;AC_Hemi=0;MAF=0.00367386;HWE=1;NFAM=61
10	21685488	21686089	19	56688226	56688652	13532	4270.33	+	+	BND	LOW	13532_1	N	N]19:56688276]	13532_2	N	N]10:21685538]	SVTYPE=BND;POS=21685538;STRANDS=++:8;IMPRECISE;CIPOS=-50,551;CIEND=-50,376;CIPOS95=-50,141;CIEND95=-50,109;MATEID=13532_2;EVENT=13532;SU=8;PE=8;SR=0;ALG=PROD;AF=0.007485;NSAMP=126;MSQ=33.2;AN=16834;AC=126;NS=8438;AC_Hom=0;AC_Het=126;AC_Hemi=0;MAF=0.00746622;HWE=1;NFAM=125	SVTYPE=BND;POS=56688276;STRANDS=++:8;IMPRECISE;CIPOS=-50,376;CIEND=-50,551;CIPOS95=-50,109;CIEND95=-50,141;MATEID=13532_1;EVENT=13532;SECONDARY;SU=8;PE=8;SR=0;ALG=PROD;AF=0.007485;NSAMP=126;MSQ=33.2;AN=16834;AC=126;NS=8438;AC_Hom=0;AC_Het=126;AC_Hemi=0;MAF=0.00746622;HWE=1;NFAM=125
10	21687007	21687026	10	21687357	21687376	91033	123.08	+	-	DEL	PASS	91033	N	<DEL>	.	.	.	SVTYPE=DEL;POS=21687017;SVLEN=-350;END=21687367;STRANDS=+-:4;IMPRECISE;CIPOS=-10,9;CIEND=-10,9;CIPOS95=-1,1;CIEND95=-1,1;SU=4;PE=2;SR=2;ALG=PROD;AF=5.94e-05;NSAMP=1;MSQ=122.8;AN=16834;AC=1;NS=8438;AC_Hom=0;AC_Het=1;AC_Hemi=0;MAF=5.92557e-05;HWE=1;NFAM=1	.
10	21689679	21689696	10	21689960	21689977	91034	11.46	+	-	BND	LOW	91034_1	N	N[10:21689970[	91034_2	N	]10:21689688]N	SVTYPE=BND;POS=21689688;STRANDS=+-:4;CIPOS=-9,8;CIEND=-9,8;CIPOS95=0,0;CIEND95=0,0;MATEID=91034_2;EVENT=91034;SU=4;PE=0;SR=4;ALG=PROD;AF=5.94e-05;NSAMP=1;MSQ=9.3;AN=16834;AC=1;NS=8438;AC_Hom=0;AC_Het=1;AC_Hemi=0;MAF=5.92557e-05;HWE=1;NFAM=1	SVTYPE=BND;POS=21689970;STRANDS=+-:4;CIPOS=-9,8;CIEND=-9,8;CIPOS95=0,0;CIEND95=0,0;MATEID=91034_1;EVENT=91034;SECONDARY;SU=4;PE=0;SR=4;ALG=PROD;AF=5.94e-05;NSAMP=1;MSQ=9.3;AN=16834;AC=1;NS=8438;AC_Hom=0;AC_Het=1;AC_Hemi=0;MAF=5.92557e-05;HWE=1;NFAM=1
10	21691365	21691371	10	21691639	21691659	91035	541.71	+	-	BND	PASS	91035_1	N	N[10:21691650[	91035_2	N	]10:21691369]N	SVTYPE=BND;POS=21691369;STRANDS=+-:12;CIPOS=-4,2;CIEND=-10,10;CIPOS95=0,0;CIEND95=0,0;MATEID=91035_2;EVENT=91035;SU=12;PE=1;SR=11;ALG=PROD;AF=0.0001188;NSAMP=2;MSQ=269.66;AN=16834;AC=2;NS=8438;AC_Hom=0;AC_Het=2;AC_Hemi=0;MAF=0.000118511;HWE=1;NFAM=2	SVTYPE=BND;POS=21691650;STRANDS=+-:12;CIPOS=-10,10;CIEND=-4,2;CIPOS95=0,0;CIEND95=0,0;MATEID=91035_1;EVENT=91035;SECONDARY;SU=12;PE=1;SR=11;ALG=PROD;AF=0.0001188;NSAMP=2;MSQ=269.66;AN=16834;AC=2;NS=8438;AC_Hom=0;AC_Het=2;AC_Hemi=0;MAF=0.000118511;HWE=1;NFAM=2
10	21704147	21704204	10	21704462	21704519	91036	29.7	+	-	BND	LOW	91036_1	N	N[10:21704492[	91036_2	N	]10:21704176]N	SVTYPE=BND;POS=21704176;STRANDS=+-:8;CIPOS=-29,28;CIEND=-29,28;CIPOS95=0,0;CIEND95=0,0;MATEID=91036_2;EVENT=91036;SU=8;PE=0;SR=8;ALG=PROD;AF=0.0001188;NSAMP=2;MSQ=6.8;AN=16834;AC=2;NS=8438;AC_Hom=0;AC_Het=2;AC_Hemi=0;MAF=0.000118511;HWE=1;NFAM=2	SVTYPE=BND;POS=21704492;STRANDS=+-:8;CIPOS=-29,28;CIEND=-29,28;CIPOS95=0,0;CIEND95=0,0;MATEID=91036_1;EVENT=91036;SECONDARY;SU=8;PE=0;SR=8;ALG=PROD;AF=0.0001188;NSAMP=2;MSQ=6.8;AN=16834;AC=2;NS=8438;AC_Hom=0;AC_Het=2;AC_Hemi=0;MAF=0.000118511;HWE=1;NFAM=2
10	21705150	21705167	10	21705581	21705598	91037	123.28	+	-	BND	LOW	91037_1	N	N[10:21705591[	91037_2	N	]10:21705159]N	SVTYPE=BND;POS=21705159;STRANDS=+-:4;CIPOS=-9,8;CIEND=-9,8;CIPOS95=0,0;CIEND95=0,0;MATEID=91037_2;EVENT=91037;SU=4;PE=0;SR=4;ALG=PROD;AF=0.0002376;NSAMP=4;MSQ=27.58;AN=16834;AC=4;NS=8438;AC_Hom=0;AC_Het=4;AC_Hemi=0;MAF=0.000237023;HWE=1;NFAM=4	SVTYPE=BND;POS=21705591;STRANDS=+-:4;CIPOS=-9,8;CIEND=-9,8;CIPOS95=0,0;CIEND95=0,0;MATEID=91037_1;EVENT=91037;SECONDARY;SU=4;PE=0;SR=4;ALG=PROD;AF=0.0002376;NSAMP=4;MSQ=27.58;AN=16834;AC=4;NS=8438;AC_Hom=0;AC_Het=4;AC_Hemi=0;MAF=0.000237023;HWE=1;NFAM=4
10	21720454	21720471	11	92212112	92212129	11689	32251.3	-	+	BND	LOW	11689_1	N	]11:92212121]N	11689_2	N	N[10:21720464[	SVTYPE=BND;POS=21720464;STRANDS=-+:4;CIPOS=-9,8;CIEND=-9,8;CIPOS95=0,0;CIEND95=0,0;MATEID=11689_2;EVENT=11689;SU=4;PE=0;SR=4;ALG=PROD;AF=0.05994;NSAMP=954;MSQ=33.21;AN=16834;AC=1009;NS=8438;AC_Hom=110;AC_Het=901;AC_Hemi=0;MAF=0.0599076;HWE=1.0971e-05;NFAM=911	SVTYPE=BND;POS=92212121;STRANDS=-+:4;CIPOS=-9,8;CIEND=-9,8;CIPOS95=0,0;CIEND95=0,0;MATEID=11689_1;EVENT=11689;SECONDARY;SU=4;PE=0;SR=4;ALG=PROD;AF=0.05994;NSAMP=954;MSQ=33.21;AN=16834;AC=1009;NS=8438;AC_Hom=110;AC_Het=901;AC_Hemi=0;MAF=0.0599076;HWE=1.0971e-05;NFAM=911
10	21727926	21727933	10	21728922	21728928	91038	6794.37	+	-	BND	PASS	91038_1	N	N[10:21728927[	91038_2	N	]10:21727930]N	SVTYPE=BND;POS=21727930;STRANDS=+-:274;CIPOS=-4,3;CIEND=-4,2;CIPOS95=0,0;CIEND95=0,0;MATEID=91038_2;EVENT=91038;SU=274;PE=172;SR=102;ALG=PROD;AF=0.00101;NSAMP=17;MSQ=399.67;AN=16834;AC=17;NS=8438;AC_Hom=0;AC_Het=17;AC_Hemi=0;MAF=0.00100735;HWE=1;NFAM=15	SVTYPE=BND;POS=21728927;STRANDS=+-:274;CIPOS=-4,2;CIEND=-4,3;CIPOS95=0,0;CIEND95=0,0;MATEID=91038_1;EVENT=91038;SECONDARY;SU=274;PE=172;SR=102;ALG=PROD;AF=0.00101;NSAMP=17;MSQ=399.67;AN=16834;AC=17;NS=8438;AC_Hom=0;AC_Het=17;AC_Hemi=0;MAF=0.00100735;HWE=1;NFAM=15
10	21732313	21732316	10	21733101	21733121	91039	761.47	+	-	DEL	PASS	91039	N	<DEL>	.	.	.	SVTYPE=DEL;POS=21732315;SVLEN=-796;END=21733111;STRANDS=+-:30;CIPOS=-2,1;CIEND=-10,10;CIPOS95=0,0;CIEND95=0,0;SU=30;PE=15;SR=15;ALG=PROD;AF=5.94e-05;NSAMP=1;MSQ=761.47;AN=16834;AC=1;NS=8438;AC_Hom=0;AC_Het=1;AC_Hemi=0;MAF=5.92557e-05;HWE=1;NFAM=1	.
10	21738696	21738713	10	21738991	21739008	91040	38.2	+	-	MEI	PASS	91040	N	<DEL:ME:SINE|Alu|AluSp>	.	.	.	SVTYPE=MEI;POS=21738705;SVLEN=-296;END=21739001;STRANDS=+-:4;IMPRECISE;CIPOS=-9,8;CIEND=-10,7;CIPOS95=0,1;CIEND95=-2,0;SU=4;PE=0;SR=4;ALG=PROD;AF=0.0001188;NSAMP=2;MSQ=17.96;AN=16834;AC=2;NS=8438;AC_Hom=0;AC_Het=2;AC_Hemi=0;MAF=0.000118511;HWE=1;NFAM=2	.
10	21745415	21745723	22	24198726	24198993	13828	3689.89	+	+	BND	LOW	13828_1	N	N]22:24198732]	13828_2	N	N]10:21745421]	SVTYPE=BND;POS=21745421;STRANDS=++:254;IMPRECISE;CIPOS=-6,302;CIEND=-6,261;CIPOS95=-6,7;CIEND95=-6,10;MATEID=13828_2;EVENT=13828;SU=254;PE=254;SR=0;ALG=PROD;AF=0.001663;NSAMP=28;MSQ=131.62;AN=16834;AC=28;NS=8438;AC_Hom=0;AC_Het=28;AC_Hemi=0;MAF=0.00165916;HWE=1;NFAM=28	SVTYPE=BND;POS=24198732;STRANDS=++:254;IMPRECISE;CIPOS=-6,261;CIEND=-6,302;CIPOS95=-6,10;CIEND95=-6,7;MATEID=13828_1;EVENT=13828;SECONDARY;SU=254;PE=254;SR=0;ALG=PROD;AF=0.001663;NSAMP=28;MSQ=131.62;AN=16834;AC=28;NS=8438;AC_Hom=0;AC_Het=28;AC_Hemi=0;MAF=0.00165916;HWE=1;NFAM=28
10	21750998	21751047	10	21751264	21751313	91041	208.8	+	-	BND	LOW	91041_1	N	N[10:21751290[	91041_2	N	]10:21751023]N	SVTYPE=BND;POS=21751023;STRANDS=+-:15;CIPOS=-25,24;CIEND=-25,24;CIPOS95=0,0;CIEND95=0,0;MATEID=91041_2;EVENT=91041;SU=15;PE=0;SR=15;ALG=PROD;AF=0.0005346;NSAMP=9;MSQ=21.05;AN=16834;AC=9;NS=8438;AC_Hom=0;AC_Het=9;AC_Hemi=0;MAF=0.000533302;HWE=1;NFAM=9	SVTYPE=BND;POS=21751290;STRANDS=+-:15;CIPOS=-25,24;CIEND=-25,24;CIPOS95=0,0;CIEND95=0,0;MATEID=91041_1;EVENT=91041;SECONDARY;SU=15;PE=0;SR=15;ALG=PROD;AF=0.0005346;NSAMP=9;MSQ=21.05;AN=16834;AC=9;NS=8438;AC_Hom=0;AC_Het=9;AC_Hemi=0;MAF=0.000533302;HWE=1;NFAM=9
10	21751393	21751412	10	21752926	21752937	256076	264.44	-	+	DUP	PASS	256076	N	<DUP>	.	.	.	SVTYPE=DUP;POS=21751403;SVLEN=1528;END=21752931;STRANDS=-+:29;CIPOS=-10,9;CIEND=-5,6;CIPOS95=0,0;CIEND95=0,0;SU=29;PE=21;SR=8;ALG=PROD;AF=5.94e-05;NSAMP=1;MSQ=263.49;AN=16834;AC=1;NS=8438;AC_Hom=0;AC_Het=1;AC_Hemi=0;MAF=5.92557e-05;HWE=1;NFAM=1	.
10	21754386	21754607	10	21755781	21756159	293952	32.82	+	+	INV	LOW	293952	N	<INV>	.	.	.	SVTYPE=INV;POS=21754597;SVLEN=1552;END=21756149;STRANDS=++:1,--:5;IMPRECISE;CIPOS=-211,10;CIEND=-368,10;CIPOS95=-92,2;CIEND95=-148,1;SU=6;PE=6;SR=0;ALG=PROD;AF=5.94e-05;NSAMP=1;MSQ=32.75;AN=16834;AC=1;NS=8438;AC_Hom=0;AC_Het=1;AC_Hemi=0;MAF=5.92557e-05;HWE=1;NFAM=1	.
10	21759493	21759513	19	6136153	6136173	13340	25.74	-	+	BND	LOW	13340_1	N	]19:6136163]N	13340_2	N	N[10:21759504[	SVTYPE=BND;POS=21759504;STRANDS=-+:5;CIPOS=-10,10;CIEND=-10,10;CIPOS95=0,0;CIEND95=0,0;MATEID=13340_2;EVENT=13340;SU=5;PE=0;SR=5;ALG=PROD;AF=0.0001188;NSAMP=2;MSQ=5.71;AN=16834;AC=2;NS=8438;AC_Hom=0;AC_Het=2;AC_Hemi=0;MAF=0.000118511;HWE=1;NFAM=2	SVTYPE=BND;POS=6136163;STRANDS=-+:5;CIPOS=-10,10;CIEND=-10,10;CIPOS95=0,0;CIEND95=0,0;MATEID=13340_1;EVENT=13340;SECONDARY;SU=5;PE=0;SR=5;ALG=PROD;AF=0.0001188;NSAMP=2;MSQ=5.71;AN=16834;AC=2;NS=8438;AC_Hom=0;AC_Het=2;AC_Hemi=0;MAF=0.000118511;HWE=1;NFAM=2
10	21773459	21773479	10	21776309	21776329	91042	203.77	+	-	DEL	PASS	91042	N	<DEL>	.	.	.	SVTYPE=DEL;POS=21773469;SVLEN=-2850;END=21776319;STRANDS=+-:10;CIPOS=-10,10;CIEND=-10,10;CIPOS95=0,0;CIEND95=0,0;SU=10;PE=0;SR=10;ALG=PROD;AF=5.94e-05;NSAMP=1;MSQ=203.77;AN=16834;AC=1;NS=8438;AC_Hom=0;AC_Het=1;AC_Hemi=0;MAF=5.92557e-05;HWE=1;NFAM=1	.
10	21773467	21773476	10	21778123	21778136	91043	710.37	+	-	DEL	PASS	91043	N	<DEL>	.	.	.	SVTYPE=DEL;POS=21773468;SVLEN=-4665;END=21778133;STRANDS=+-:25;IMPRECISE;CIPOS=-1,8;CIEND=-10,3;CIPOS95=-9,0;CIEND95=-3,0;SU=25;PE=24;SR=1;ALG=PROD;AF=5.94e-05;NSAMP=1;MSQ=710.37;AN=16834;AC=1;NS=8438;AC_Hom=0;AC_Het=1;AC_Hemi=0;MAF=5.92557e-05;HWE=1;NFAM=1	.
10	21805781	21805831	10	21806037	21806083	91044	1351.49	+	-	BND	LOW	91044_1	N	N[10:21806061[	91044_2	N	]10:21805806]N	SVTYPE=BND;POS=21805806;STRANDS=+-:118;CIPOS=-25,25;CIEND=-23,23;CIPOS95=0,0;CIEND95=0,0;MATEID=91044_2;EVENT=91044;SU=118;PE=0;SR=118;ALG=PROD;AF=0.002378;NSAMP=40;MSQ=32.59;AN=16818;AC=40;NS=8430;AC_Hom=0;AC_Het=40;AC_Hemi=0;MAF=0.00237248;HWE=1;NFAM=33	SVTYPE=BND;POS=21806061;STRANDS=+-:118;CIPOS=-23,23;CIEND=-25,25;CIPOS95=0,0;CIEND95=0,0;MATEID=91044_1;EVENT=91044;SECONDARY;SU=118;PE=0;SR=118;ALG=PROD;AF=0.002378;NSAMP=40;MSQ=32.59;AN=16818;AC=40;NS=8430;AC_Hom=0;AC_Het=40;AC_Hemi=0;MAF=0.00237248;HWE=1;NFAM=33
10	21836561	21836975	10	21837083	21837392	91045	398.07	+	-	DEL	PASS	91045	N	<DEL>	.	.	.	SVTYPE=DEL;POS=21836591;SVLEN=-768;END=21837359;STRANDS=+-:17;IMPRECISE;CIPOS=-30,384;CIEND=-276,33;CIPOS95=-30,95;CIEND95=-61,33;SU=17;PE=17;SR=0;ALG=PROD;AF=0.0001782;NSAMP=3;MSQ=132.69;AN=16834;AC=3;NS=8438;AC_Hom=0;AC_Het=3;AC_Hemi=0;MAF=0.000177767;HWE=1;NFAM=2	.
10	21877700	21877720	10	21878019	21878039	91046	216.64	+	-	BND	LOW	91046_1	N	N[10:21878030[	91046_2	N	]10:21877710]N	SVTYPE=BND;POS=21877710;STRANDS=+-:7;CIPOS=-10,10;CIEND=-10,10;CIPOS95=0,0;CIEND95=0,0;MATEID=91046_2;EVENT=91046;SU=7;PE=1;SR=6;ALG=PROD;AF=0.0001188;NSAMP=2;MSQ=107.83;AN=16834;AC=2;NS=8438;AC_Hom=0;AC_Het=2;AC_Hemi=0;MAF=0.000118511;HWE=1;NFAM=2	SVTYPE=BND;POS=21878030;STRANDS=+-:7;CIPOS=-10,10;CIEND=-10,10;CIPOS95=0,0;CIEND95=0,0;MATEID=91046_1;EVENT=91046;SECONDARY;SU=7;PE=1;SR=6;ALG=PROD;AF=0.0001188;NSAMP=2;MSQ=107.83;AN=16834;AC=2;NS=8438;AC_Hom=0;AC_Het=2;AC_Hemi=0;MAF=0.000118511;HWE=1;NFAM=2
10	21888474	21888765	10	21888710	21889052	91047	278.47	+	-	DEL	PASS	91047	N	<DEL>	.	.	.	SVTYPE=DEL;POS=21888482;SVLEN=-560;END=21889042;STRANDS=+-:9;IMPRECISE;CIPOS=-8,283;CIEND=-332,10;CIPOS95=0,105;CIEND95=-114,0;SU=9;PE=9;SR=0;ALG=PROD;AF=5.94e-05;NSAMP=1;MSQ=278.47;AN=16834;AC=1;NS=8438;AC_Hom=0;AC_Het=1;AC_Hemi=0;MAF=5.92557e-05;HWE=1;NFAM=1	.
10	21888481	21888484	10	21890251	21890269	293953	437.21	+	+	BND	PASS	293953_1	N	N]10:21890259]	293953_2	N	N]10:21888483]	SVTYPE=BND;POS=21888483;STRANDS=++:22;CIPOS=-2,1;CIEND=-8,10;CIPOS95=0,0;CIEND95=0,0;MATEID=293953_2;EVENT=293953;SU=22;PE=8;SR=14;ALG=PROD;AF=5.94e-05;NSAMP=1;MSQ=437.21;AN=16834;AC=1;NS=8438;AC_Hom=0;AC_Het=1;AC_Hemi=0;MAF=5.92557e-05;HWE=1;NFAM=1	SVTYPE=BND;POS=21890259;STRANDS=++:22;CIPOS=-8,10;CIEND=-2,1;CIPOS95=0,0;CIEND95=0,0;MATEID=293953_1;EVENT=293953;SECONDARY;SU=22;PE=8;SR=14;ALG=PROD;AF=5.94e-05;NSAMP=1;MSQ=437.21;AN=16834;AC=1;NS=8438;AC_Hom=0;AC_Het=1;AC_Hemi=0;MAF=5.92557e-05;HWE=1;NFAM=1
10	21889032	21889046	10	21890101	21890121	293954	185.22	-	-	BND	LOW	293954_1	N	[10:21890112[N	293954_2	N	[10:21889043[N	SVTYPE=BND;POS=21889043;STRANDS=--:15;IMPRECISE;CIPOS=-10,4;CIEND=-10,10;CIPOS95=-1,0;CIEND95=-1,0;MATEID=293954_2;EVENT=293954;SU=15;PE=12;SR=3;ALG=PROD;AF=5.94e-05;NSAMP=1;MSQ=185.22;AN=16834;AC=1;NS=8438;AC_Hom=0;AC_Het=1;AC_Hemi=0;MAF=5.92557e-05;HWE=1;NFAM=1	SVTYPE=BND;POS=21890112;STRANDS=--:15;IMPRECISE;CIPOS=-10,10;CIEND=-10,4;CIPOS95=-1,0;CIEND95=-1,0;MATEID=293954_1;EVENT=293954;SECONDARY;SU=15;PE=12;SR=3;ALG=PROD;AF=5.94e-05;NSAMP=1;MSQ=185.22;AN=16834;AC=1;NS=8438;AC_Hom=0;AC_Het=1;AC_Hemi=0;MAF=5.92557e-05;HWE=1;NFAM=1
10	21902552	21902556	10	21902657	21902661	91048	11464.0	+	-	BND	LOW	91048_1	N	N[10:21902660[	91048_2	N	]10:21902554]N	SVTYPE=BND;POS=21902554;STRANDS=+-:352;CIPOS=-2,2;CIEND=-2,2;CIPOS95=0,0;CIEND95=0,0;MATEID=91048_2;EVENT=91048;SU=352;PE=2;SR=350;ALG=PROD;AF=0.004515;NSAMP=76;MSQ=150.84;AN=16834;AC=76;NS=8438;AC_Hom=0;AC_Het=76;AC_Hemi=0;MAF=0.00450344;HWE=1;NFAM=76	SVTYPE=BND;POS=21902660;STRANDS=+-:352;CIPOS=-2,2;CIEND=-2,2;CIPOS95=0,0;CIEND95=0,0;MATEID=91048_1;EVENT=91048;SECONDARY;SU=352;PE=2;SR=350;ALG=PROD;AF=0.004515;NSAMP=76;MSQ=150.84;AN=16834;AC=76;NS=8438;AC_Hom=0;AC_Het=76;AC_Hemi=0;MAF=0.00450344;HWE=1;NFAM=76
10	21914059	21914064	10	21916307	21916313	91049	392.63	+	-	DEL	PASS	91049	N	<DEL>	.	.	.	SVTYPE=DEL;POS=21914062;SVLEN=-2249;END=21916311;STRANDS=+-:20;CIPOS=-3,2;CIEND=-4,2;CIPOS95=0,0;CIEND95=0,0;SU=20;PE=11;SR=9;ALG=PROD;AF=5.94e-05;NSAMP=1;MSQ=392.63;AN=16834;AC=1;NS=8438;AC_Hom=0;AC_Het=1;AC_Hemi=0;MAF=5.92557e-05;HWE=1;NFAM=1	.
10	21948078	21948083	19	23108317	23108322	13423	7622.02	-	-	BND	LOW	13423_1	N	[19:23108321[N	13423_2	N	[10:21948082[N	SVTYPE=BND;POS=21948082;STRANDS=--:1107;CIPOS=-3,2;CIEND=-3,2;CIPOS95=0,0;CIEND95=0,0;MATEID=13423_2;EVENT=13423;SU=1107;PE=376;SR=731;ALG=PROD;AF=0.005168;NSAMP=87;MSQ=87.06;AN=16834;AC=87;NS=8438;AC_Hom=0;AC_Het=88;AC_Hemi=0;MAF=0.00521451;HWE=1;NFAM=80	SVTYPE=BND;POS=23108321;STRANDS=--:1107;CIPOS=-3,2;CIEND=-3,2;CIPOS95=0,0;CIEND95=0,0;MATEID=13423_1;EVENT=13423;SECONDARY;SU=1107;PE=376;SR=731;ALG=PROD;AF=0.005168;NSAMP=87;MSQ=87.06;AN=16834;AC=87;NS=8438;AC_Hom=0;AC_Het=88;AC_Hemi=0;MAF=0.00521451;HWE=1;NFAM=80
10	21971189	21971207	10	21977804	21977821	91050	47.65	+	-	DEL	PASS	91050	N	<DEL>	.	.	.	SVTYPE=DEL;POS=21971197;SVLEN=-6617;END=21977814;STRANDS=+-:7;IMPRECISE;CIPOS=-8,10;CIEND=-10,7;CIPOS95=-1,1;CIEND95=-1,0;SU=7;PE=5;SR=2;ALG=PROD;AF=5.94e-05;NSAMP=1;MSQ=47.65;AN=16834;AC=1;NS=8438;AC_Hom=0;AC_Het=1;AC_Hemi=0;MAF=5.92557e-05;HWE=1;NFAM=1	.
10	21975614	21975626	10	21979155	21979161	256077	215.36	-	+	BND	LOW	256077_1	N	]10:21979159]N	256077_2	N	N[10:21975617[	SVTYPE=BND;POS=21975617;STRANDS=-+:20;CIPOS=-2,10;CIEND=-4,2;CIPOS95=0,0;CIEND95=0,0;MATEID=256077_2;EVENT=256077;SU=20;PE=10;SR=10;ALG=PROD;AF=0.0001188;NSAMP=1;MSQ=214.12;AN=16834;AC=2;NS=8438;AC_Hom=2;AC_Het=0;AC_Hemi=0;MAF=0.000118511;HWE=5.92593e-05;NFAM=1	SVTYPE=BND;POS=21979159;STRANDS=-+:20;CIPOS=-4,2;CIEND=-2,10;CIPOS95=0,0;CIEND95=0,0;MATEID=256077_1;EVENT=256077;SECONDARY;SU=20;PE=10;SR=10;ALG=PROD;AF=0.0001188;NSAMP=1;MSQ=214.12;AN=16834;AC=2;NS=8438;AC_Hom=2;AC_Het=0;AC_Hemi=0;MAF=0.000118511;HWE=5.92593e-05;NFAM=1
10	22006428	22006442	10	22006671	22006674	91051	277.95	+	-	BND	LOW	91051_1	N	N[10:22006672[	91051_2	N	]10:22006433]N	SVTYPE=BND;POS=22006433;STRANDS=+-:4;IMPRECISE;CIPOS=-5,9;CIEND=0,3;CIPOS95=-1,3;CIEND95=0,3;MATEID=91051_2;EVENT=91051;SU=4;PE=0;SR=4;ALG=PROD;AF=0.001069;NSAMP=18;MSQ=14.13;AN=16834;AC=18;NS=8438;AC_Hom=0;AC_Het=18;AC_Hemi=0;MAF=0.0010666;HWE=1;NFAM=18	SVTYPE=BND;POS=22006672;STRANDS=+-:4;IMPRECISE;CIPOS=0,3;CIEND=-5,9;CIPOS95=0,3;CIEND95=-1,3;MATEID=91051_1;EVENT=91051;SECONDARY;SU=4;PE=0;SR=4;ALG=PROD;AF=0.001069;NSAMP=18;MSQ=14.13;AN=16834;AC=18;NS=8438;AC_Hom=0;AC_Het=18;AC_Hemi=0;MAF=0.0010666;HWE=1;NFAM=18
10	22006634	22007200	17	41394267	41394565	13033	4618.68	+	-	BND	LOW	13033_1	N	N[17:41394516[	13033_2	N	]10:22006684]N	SVTYPE=BND;POS=22006684;STRANDS=+-:12;IMPRECISE;CIPOS=-50,516;CIEND=-248,50;CIPOS95=-50,132;CIEND95=-45,45;MATEID=13033_2;EVENT=13033;SU=12;PE=12;SR=0;ALG=PROD;AF=0.009861;NSAMP=166;MSQ=26.66;AN=16834;AC=166;NS=8438;AC_Hom=0;AC_Het=166;AC_Hemi=0;MAF=0.00983645;HWE=1;NFAM=161	SVTYPE=BND;POS=41394516;STRANDS=+-:12;IMPRECISE;CIPOS=-248,50;CIEND=-50,516;CIPOS95=-45,45;CIEND95=-50,132;MATEID=13033_1;EVENT=13033;SECONDARY;SU=12;PE=12;SR=0;ALG=PROD;AF=0.009861;NSAMP=166;MSQ=26.66;AN=16834;AC=166;NS=8438;AC_Hom=0;AC_Het=166;AC_Hemi=0;MAF=0.00983645;HWE=1;NFAM=161
10	22006682	22007257	18	24173372	24173764	13206	673.97	+	+	BND	LOW	13206_1	N	N]18:24173382]	13206_2	N	N]10:22006692]	SVTYPE=BND;POS=22006692;STRANDS=++:6;IMPRECISE;CIPOS=-10,565;CIEND=-10,382;CIPOS95=-1,169;CIEND95=-2,113;MATEID=13206_2;EVENT=13206;SU=6;PE=6;SR=0;ALG=PROD;AF=0.001544;NSAMP=26;MSQ=23.2;AN=16834;AC=26;NS=8438;AC_Hom=0;AC_Het=27;AC_Hemi=0;MAF=0.00159991;HWE=1;NFAM=26	SVTYPE=BND;POS=24173382;STRANDS=++:6;IMPRECISE;CIPOS=-10,382;CIEND=-10,565;CIPOS95=-2,113;CIEND95=-1,169;MATEID=13206_1;EVENT=13206;SECONDARY;SU=6;PE=6;SR=0;ALG=PROD;AF=0.001544;NSAMP=26;MSQ=23.2;AN=16834;AC=26;NS=8438;AC_Hom=0;AC_Het=27;AC_Hemi=0;MAF=0.00159991;HWE=1;NFAM=26
10	22006853	22007240	19	5796086	5796374	13337	7563.98	+	-	BND	LOW	13337_1	N	N[19:5796363[	13337_2	N	]10:22006876]N	SVTYPE=BND;POS=22006876;STRANDS=+-:127;IMPRECISE;CIPOS=-23,364;CIEND=-276,12;CIPOS95=-23,42;CIEND95=-25,12;MATEID=13337_2;EVENT=13337;SU=127;PE=127;SR=0;ALG=PROD;AF=0.01034;NSAMP=174;MSQ=43.15;AN=16834;AC=174;NS=8438;AC_Hom=0;AC_Het=174;AC_Hemi=0;MAF=0.0103105;HWE=1;NFAM=173	SVTYPE=BND;POS=5796363;STRANDS=+-:127;IMPRECISE;CIPOS=-276,12;CIEND=-23,364;CIPOS95=-25,12;CIEND95=-23,42;MATEID=13337_1;EVENT=13337;SECONDARY;SU=127;PE=127;SR=0;ALG=PROD;AF=0.01034;NSAMP=174;MSQ=43.15;AN=16834;AC=174;NS=8438;AC_Hom=0;AC_Het=174;AC_Hemi=0;MAF=0.0103105;HWE=1;NFAM=173
10	22033774	22033792	10	22035190	22035194	91052	620.44	+	-	DEL	PASS	91052	N	<DEL>	.	.	.	SVTYPE=DEL;POS=22033782;SVLEN=-1411;END=22035193;STRANDS=+-:28;CIPOS=-8,10;CIEND=-3,1;CIPOS95=0,0;CIEND95=0,0;SU=28;PE=15;SR=13;ALG=PROD;AF=5.94e-05;NSAMP=1;MSQ=620.44;AN=16834;AC=1;NS=8438;AC_Hom=0;AC_Het=1;AC_Hemi=0;MAF=5.92557e-05;HWE=1;NFAM=1	.
10	22057488	22057496	10	22075838	22075847	91053	365.58	+	-	DEL	PASS	91053	N	<DEL>	.	.	.	SVTYPE=DEL;POS=22057492;SVLEN=-18351;END=22075843;STRANDS=+-:17;CIPOS=-4,4;CIEND=-5,4;CIPOS95=0,0;CIEND95=0,0;SU=17;PE=10;SR=7;ALG=PROD;AF=5.94e-05;NSAMP=1;MSQ=365.58;AN=16834;AC=1;NS=8438;AC_Hom=0;AC_Het=1;AC_Hemi=0;MAF=5.92557e-05;HWE=1;NFAM=1	.
10	22058525	22058536	10	22058686	22058697	91054	395.16	+	-	DEL	PASS	91054	N	<DEL>	.	.	.	SVTYPE=DEL;POS=22058531;SVLEN=-161;END=22058692;STRANDS=+-:6;CIPOS=-6,5;CIEND=-6,5;CIPOS95=0,0;CIEND95=0,0;SU=6;PE=0;SR=6;ALG=PROD;AF=0.0001782;NSAMP=3;MSQ=131.39;AN=16834;AC=3;NS=8438;AC_Hom=0;AC_Het=3;AC_Hemi=0;MAF=0.000177767;HWE=1;NFAM=2	.
10	22061565	22061585	10	22063552	22063571	293955	56.67	-	-	BND	LOW	293955_1	N	[10:22063563[N	293955_2	N	[10:22061576[N	SVTYPE=BND;POS=22061576;STRANDS=--:6;IMPRECISE;CIPOS=-10,10;CIEND=-10,9;CIPOS95=-3,0;CIEND95=-3,3;MATEID=293955_2;EVENT=293955;SU=6;PE=5;SR=1;ALG=PROD;AF=5.94e-05;NSAMP=1;MSQ=56.67;AN=16834;AC=1;NS=8438;AC_Hom=0;AC_Het=1;AC_Hemi=0;MAF=5.92557e-05;HWE=1;NFAM=1	SVTYPE=BND;POS=22063563;STRANDS=--:6;IMPRECISE;CIPOS=-10,9;CIEND=-10,10;CIPOS95=-3,3;CIEND95=-3,0;MATEID=293955_1;EVENT=293955;SECONDARY;SU=6;PE=5;SR=1;ALG=PROD;AF=5.94e-05;NSAMP=1;MSQ=56.67;AN=16834;AC=1;NS=8438;AC_Hom=0;AC_Het=1;AC_Hemi=0;MAF=5.92557e-05;HWE=1;NFAM=1
10	22061787	22061843	10	22063522	22063573	293956	194.43	+	+	BND	LOW	293956_1	N	N]10:22063548]	293956_2	N	N]10:22061813]	SVTYPE=BND;POS=22061813;STRANDS=++:16;CIPOS=-26,30;CIEND=-26,25;CIPOS95=0,0;CIEND95=0,0;MATEID=293956_2;EVENT=293956;SU=16;PE=11;SR=5;ALG=PROD;AF=0.0001188;NSAMP=2;MSQ=97.22;AN=16834;AC=2;NS=8438;AC_Hom=0;AC_Het=2;AC_Hemi=0;MAF=0.000118511;HWE=1;NFAM=2	SVTYPE=BND;POS=22063548;STRANDS=++:16;CIPOS=-26,25;CIEND=-26,30;CIPOS95=0,0;CIEND95=0,0;MATEID=293956_1;EVENT=293956;SECONDARY;SU=16;PE=11;SR=5;ALG=PROD;AF=0.0001188;NSAMP=2;MSQ=97.22;AN=16834;AC=2;NS=8438;AC_Hom=0;AC_Het=2;AC_Hemi=0;MAF=0.000118511;HWE=1;NFAM=2
10	22075326	22075381	X	57035801	57035861	14105	88362.0	-	+	BND	LOW	14105_1	N	]X:57035831]N	14105_2	N	N[10:22075357[	SVTYPE=BND;POS=22075357;STRANDS=-+:10;CIPOS=-30,25;CIEND=-30,30;CIPOS95=0,0;CIEND95=0,0;MATEID=14105_2;EVENT=14105;SU=10;PE=5;SR=5;ALG=PROD;AF=0.1655;NSAMP=2682;MSQ=32.57;AN=16834;AC=2786;NS=8438;AC_Hom=208;AC_Het=2587;AC_Hemi=0;MAF=0.16562;HWE=2.49157e-27;NFAM=2228	SVTYPE=BND;POS=57035831;STRANDS=-+:10;CIPOS=-30,30;CIEND=-30,25;CIPOS95=0,0;CIEND95=0,0;MATEID=14105_1;EVENT=14105;SECONDARY;SU=10;PE=5;SR=5;ALG=PROD;AF=0.1655;NSAMP=2682;MSQ=32.57;AN=16834;AC=2786;NS=8438;AC_Hom=208;AC_Het=2587;AC_Hemi=0;MAF=0.16562;HWE=2.49157e-27;NFAM=2228
10	22081658	22081715	10	22082116	22082141	91055	4307.31	+	-	BND	LOW	91055_1	N	N[10:22082137[	91055_2	N	]10:22081665]N	SVTYPE=BND;POS=22081665;STRANDS=+-:188;IMPRECISE;CIPOS=-7,50;CIEND=-20,5;CIPOS95=-2,2;CIEND95=0,0;MATEID=91055_2;EVENT=91055;SU=188;PE=187;SR=1;ALG=PROD;AF=0.001129;NSAMP=19;MSQ=226.7;AN=16834;AC=19;NS=8438;AC_Hom=0;AC_Het=19;AC_Hemi=0;MAF=0.00112586;HWE=1;NFAM=19	SVTYPE=BND;POS=22082137;STRANDS=+-:188;IMPRECISE;CIPOS=-20,5;CIEND=-7,50;CIPOS95=0,0;CIEND95=-2,2;MATEID=91055_1;EVENT=91055;SECONDARY;SU=188;PE=187;SR=1;ALG=PROD;AF=0.001129;NSAMP=19;MSQ=226.7;AN=16834;AC=19;NS=8438;AC_Hom=0;AC_Het=19;AC_Hemi=0;MAF=0.00112586;HWE=1;NFAM=19
10	22101564	22101569	10	22102637	22102654	91056	458.63	+	-	DEL	PASS	91056	N	<DEL>	.	.	.	SVTYPE=DEL;POS=22101567;SVLEN=-1077;END=22102644;STRANDS=+-:21;CIPOS=-3,2;CIEND=-7,10;CIPOS95=0,0;CIEND95=0,0;SU=21;PE=11;SR=10;ALG=PROD;AF=5.94e-05;NSAMP=1;MSQ=458.63;AN=16834;AC=1;NS=8438;AC_Hom=0;AC_Het=1;AC_Hemi=0;MAF=5.92557e-05;HWE=1;NFAM=1	.
10	22102109	22102126	10	59899332	59899349	293957	62.04	+	+	BND	LOW	293957_1	N	N]10:59899341]	293957_2	N	N]10:22102118]	SVTYPE=BND;POS=22102118;STRANDS=++:4;CIPOS=-9,8;CIEND=-9,8;CIPOS95=0,0;CIEND95=0,0;MATEID=293957_2;EVENT=293957;SU=4;PE=0;SR=4;ALG=PROD;AF=0.0001188;NSAMP=2;MSQ=29.84;AN=16834;AC=2;NS=8438;AC_Hom=0;AC_Het=2;AC_Hemi=0;MAF=0.000118511;HWE=1;NFAM=2	SVTYPE=BND;POS=59899341;STRANDS=++:4;CIPOS=-9,8;CIEND=-9,8;CIPOS95=0,0;CIEND95=0,0;MATEID=293957_1;EVENT=293957;SECONDARY;SU=4;PE=0;SR=4;ALG=PROD;AF=0.0001188;NSAMP=2;MSQ=29.84;AN=16834;AC=2;NS=8438;AC_Hom=0;AC_Het=2;AC_Hemi=0;MAF=0.000118511;HWE=1;NFAM=2
10	22103094	22103145	10	22103219	22103270	91057	326.77	+	-	BND	LOW	91057_1	N	N[10:22103246[	91057_2	N	]10:22103120]N	SVTYPE=BND;POS=22103120;STRANDS=+-:14;CIPOS=-26,25;CIEND=-26,25;CIPOS95=0,0;CIEND95=0,0;MATEID=91057_2;EVENT=91057;SU=14;PE=0;SR=14;ALG=PROD;AF=0.0001782;NSAMP=3;MSQ=108.92;AN=16834;AC=3;NS=8438;AC_Hom=0;AC_Het=3;AC_Hemi=0;MAF=0.000177767;HWE=1;NFAM=3	SVTYPE=BND;POS=22103246;STRANDS=+-:14;CIPOS=-26,25;CIEND=-26,25;CIPOS95=0,0;CIEND95=0,0;MATEID=91057_1;EVENT=91057;SECONDARY;SU=14;PE=0;SR=14;ALG=PROD;AF=0.0001782;NSAMP=3;MSQ=108.92;AN=16834;AC=3;NS=8438;AC_Hom=0;AC_Het=3;AC_Hemi=0;MAF=0.000177767;HWE=1;NFAM=3
10	22104295	22104308	10	22104682	22104701	91058	3093.33	+	-	DEL	PASS	91058	N	<DEL>	.	.	.	SVTYPE=DEL;POS=22104302;SVLEN=-389;END=22104691;STRANDS=+-:91;CIPOS=-7,6;CIEND=-9,10;CIPOS95=0,0;CIEND95=0,0;SU=91;PE=39;SR=52;ALG=PROD;AF=0.0004158;NSAMP=7;MSQ=441.91;AN=16834;AC=7;NS=8438;AC_Hom=0;AC_Het=7;AC_Hemi=0;MAF=0.00041479;HWE=1;NFAM=7	.
10	22141336	22141351	10	22142517	22142537	91059	380.67	+	-	DEL	PASS	91059	N	<DEL>	.	.	.	SVTYPE=DEL;POS=22141341;SVLEN=-1186;END=22142527;STRANDS=+-:15;CIPOS=-5,10;CIEND=-10,10;CIPOS95=0,0;CIEND95=0,0;SU=15;PE=11;SR=4;ALG=PROD;AF=5.94e-05;NSAMP=1;MSQ=380.67;AN=16834;AC=1;NS=8438;AC_Hom=0;AC_Het=1;AC_Hemi=0;MAF=5.92557e-05;HWE=1;NFAM=1	.
10	22151620	22151759	10	22161063	22161163	91060	15973.3	+	-	DEL	PASS	91060	N	<DEL>	.	.	.	SVTYPE=DEL;POS=22151634;SVLEN=-9518;END=22161152;STRANDS=+-:775;IMPRECISE;CIPOS=-14,125;CIEND=-89,11;CIPOS95=-2,2;CIEND95=-3,3;SU=775;PE=775;SR=0;ALG=PROD;AF=0.005346;NSAMP=89;MSQ=179.46;AN=16834;AC=90;NS=8438;AC_Hom=2;AC_Het=88;AC_Hemi=0;MAF=0.00533302;HWE=0.212259;NFAM=89	.
10	22167759	22167770	10	22167861	22167872	91061	338.59	+	-	BND	LOW	91061_1	N	N[10:22167868[	91061_2	N	]10:22167765]N	SVTYPE=BND;POS=22167765;STRANDS=+-:6;CIPOS=-6,5;CIEND=-6,5;CIPOS95=0,0;CIEND95=0,0;MATEID=91061_2;EVENT=91061;SU=6;PE=0;SR=6;ALG=PROD;AF=0.0001188;NSAMP=2;MSQ=169.3;AN=16834;AC=2;NS=8438;AC_Hom=0;AC_Het=2;AC_Hemi=0;MAF=0.000118511;HWE=1;NFAM=2	SVTYPE=BND;POS=22167868;STRANDS=+-:6;CIPOS=-6,5;CIEND=-6,5;CIPOS95=0,0;CIEND95=0,0;MATEID=91061_1;EVENT=91061;SECONDARY;SU=6;PE=0;SR=6;ALG=PROD;AF=0.0001188;NSAMP=2;MSQ=169.3;AN=16834;AC=2;NS=8438;AC_Hom=0;AC_Het=2;AC_Hemi=0;MAF=0.000118511;HWE=1;NFAM=2
10	22177719	22177764	10	22183013	22183057	91062	953.34	+	-	DEL	PASS	91062	N	<DEL>	.	.	.	SVTYPE=DEL;POS=22177742;SVLEN=-5294;END=22183036;STRANDS=+-:39;CIPOS=-23,22;CIEND=-23,21;CIPOS95=0,0;CIEND95=0,0;SU=39;PE=20;SR=19;ALG=PROD;AF=0.0001188;NSAMP=2;MSQ=476.67;AN=16834;AC=2;NS=8438;AC_Hom=0;AC_Het=2;AC_Hemi=0;MAF=0.000118511;HWE=1;NFAM=2	.
10	22197884	22197902	10	22198428	22198448	91063	239.58	+	-	DEL	PASS	91063	N	<DEL>	.	.	.	SVTYPE=DEL;POS=22197892;SVLEN=-546;END=22198438;STRANDS=+-:11;IMPRECISE;CIPOS=-8,10;CIEND=-10,10;CIPOS95=-1,1;CIEND95=-1,0;SU=11;PE=8;SR=3;ALG=PROD;AF=5.94e-05;NSAMP=1;MSQ=239.58;AN=16834;AC=1;NS=8438;AC_Hom=0;AC_Het=1;AC_Hemi=0;MAF=5.92557e-05;HWE=1;NFAM=1	.
10	22220989	22221009	10	22221111	22221131	91064	38.81	+	-	BND	LOW	91064_1	N	N[10:22221122[	91064_2	N	]10:22220999]N	SVTYPE=BND;POS=22220999;STRANDS=+-:5;CIPOS=-10,10;CIEND=-10,10;CIPOS95=0,0;CIEND95=0,0;MATEID=91064_2;EVENT=91064;SU=5;PE=0;SR=5;ALG=PROD;AF=5.94e-05;NSAMP=1;MSQ=38.76;AN=16834;AC=1;NS=8438;AC_Hom=0;AC_Het=1;AC_Hemi=0;MAF=5.92557e-05;HWE=1;NFAM=1	SVTYPE=BND;POS=22221122;STRANDS=+-:5;CIPOS=-10,10;CIEND=-10,10;CIPOS95=0,0;CIEND95=0,0;MATEID=91064_1;EVENT=91064;SECONDARY;SU=5;PE=0;SR=5;ALG=PROD;AF=5.94e-05;NSAMP=1;MSQ=38.76;AN=16834;AC=1;NS=8438;AC_Hom=0;AC_Het=1;AC_Hemi=0;MAF=5.92557e-05;HWE=1;NFAM=1
10	22236316	22236333	10	22236375	22236392	91065	111.21	+	-	BND	LOW	91065_1	N	N[10:22236385[	91065_2	N	]10:22236325]N	SVTYPE=BND;POS=22236325;STRANDS=+-:4;CIPOS=-9,8;CIEND=-9,8;CIPOS95=0,0;CIEND95=0,0;MATEID=91065_2;EVENT=91065;SU=4;PE=0;SR=4;ALG=PROD;AF=5.94e-05;NSAMP=1;MSQ=110.84;AN=16834;AC=1;NS=8438;AC_Hom=0;AC_Het=1;AC_Hemi=0;MAF=5.92557e-05;HWE=1;NFAM=1	SVTYPE=BND;POS=22236385;STRANDS=+-:4;CIPOS=-9,8;CIEND=-9,8;CIPOS95=0,0;CIEND95=0,0;MATEID=91065_1;EVENT=91065;SECONDARY;SU=4;PE=0;SR=4;ALG=PROD;AF=5.94e-05;NSAMP=1;MSQ=110.84;AN=16834;AC=1;NS=8438;AC_Hom=0;AC_Het=1;AC_Hemi=0;MAF=5.92557e-05;HWE=1;NFAM=1
10	22249858	22249863	10	22250039	22250044	256078	125.76	-	+	DUP	PASS	256078	N	<DUP>	.	.	.	SVTYPE=DUP;POS=22249861;SVLEN=181;END=22250042;STRANDS=-+:11;CIPOS=-3,2;CIEND=-3,2;CIPOS95=0,0;CIEND95=0,0;SU=11;PE=0;SR=11;ALG=PROD;AF=5.94e-05;NSAMP=1;MSQ=120.29;AN=16834;AC=1;NS=8438;AC_Hom=0;AC_Het=1;AC_Hemi=0;MAF=5.92557e-05;HWE=1;NFAM=1	.
10	22274892	22274912	10	22278313	22278316	256079	196.21	-	+	DUP	PASS	256079	N	<DUP>	.	.	.	SVTYPE=DUP;POS=22274902;SVLEN=3413;END=22278315;STRANDS=-+:21;CIPOS=-10,10;CIEND=-2,1;CIPOS95=0,0;CIEND95=0,0;SU=21;PE=8;SR=13;ALG=PROD;AF=5.94e-05;NSAMP=1;MSQ=195.75;AN=16834;AC=1;NS=8438;AC_Hom=0;AC_Het=1;AC_Hemi=0;MAF=5.92557e-05;HWE=1;NFAM=1	.
10	22287237	22287295	10	22288423	22288448	293958	24.58	+	+	INV	LOW	293958	N	<INV>	.	.	.	SVTYPE=INV;POS=22287280;SVLEN=1159;END=22288439;STRANDS=++:4,--:3;IMPRECISE;CIPOS=-43,15;CIEND=-16,9;CIPOS95=-33,6;CIEND95=-7,2;SU=7;PE=7;SR=0;ALG=PROD;AF=5.94e-05;NSAMP=1;MSQ=23.62;AN=16834;AC=1;NS=8438;AC_Hom=0;AC_Het=1;AC_Hemi=0;MAF=5.92557e-05;HWE=1;NFAM=1	.
10	22298095	22298113	10	22302495	22302502	91066	428.64	+	-	DEL	PASS	91066	N	<DEL>	.	.	.	SVTYPE=DEL;POS=22298103;SVLEN=-4397;END=22302500;STRANDS=+-:19;CIPOS=-8,10;CIEND=-5,2;CIPOS95=0,0;CIEND95=0,0;SU=19;PE=12;SR=7;ALG=PROD;AF=5.94e-05;NSAMP=1;MSQ=428.64;AN=16834;AC=1;NS=8438;AC_Hom=0;AC_Het=1;AC_Hemi=0;MAF=5.92557e-05;HWE=1;NFAM=1	.
10	22314179	22314186	10	22314375	22314384	293959	2673.86	+	+	INV	LOW	293959	N	<INV>	.	.	.	SVTYPE=INV;POS=22314183;SVLEN=197;END=22314380;STRANDS=++:8,--:197;CIPOS=-4,3;CIEND=-5,4;CIPOS95=0,0;CIEND95=0,0;SU=205;PE=113;SR=92;ALG=PROD;AF=0.0008317;NSAMP=14;MSQ=190.97;AN=16834;AC=14;NS=8438;AC_Hom=0;AC_Het=14;AC_Hemi=0;MAF=0.00082958;HWE=1;NFAM=9	.
10	22323778	22323796	10	22326547	22326549	91067	701.22	+	-	DEL	PASS	91067	N	<DEL>	.	.	.	SVTYPE=DEL;POS=22323786;SVLEN=-2763;END=22326549;STRANDS=+-:31;CIPOS=-8,10;CIEND=-2,0;CIPOS95=0,0;CIEND95=0,0;SU=31;PE=18;SR=13;ALG=PROD;AF=5.94e-05;NSAMP=1;MSQ=701.22;AN=16834;AC=1;NS=8438;AC_Hom=0;AC_Het=1;AC_Hemi=0;MAF=5.92557e-05;HWE=1;NFAM=1	.
10	22324751	22325195	10	22332245	22332638	91069	218.8	+	-	DEL	PASS	91069	N	<DEL>	.	.	.	SVTYPE=DEL;POS=22324761;SVLEN=-7867;END=22332628;STRANDS=+-:5;IMPRECISE;CIPOS=-10,434;CIEND=-383,10;CIPOS95=0,138;CIEND95=-134,0;SU=5;PE=5;SR=0;ALG=PROD;AF=5.94e-05;NSAMP=1;MSQ=218.8;AN=16834;AC=1;NS=8438;AC_Hom=0;AC_Het=1;AC_Hemi=0;MAF=5.92557e-05;HWE=1;NFAM=1	.
10	22324755	22324767	10	22329927	22329947	91068	146.78	+	-	DEL	PASS	91068	N	<DEL>	.	.	.	SVTYPE=DEL;POS=22324762;SVLEN=-5175;END=22329937;STRANDS=+-:8;CIPOS=-7,5;CIEND=-10,10;CIPOS95=0,0;CIEND95=0,0;SU=8;PE=2;SR=6;ALG=PROD;AF=5.94e-05;NSAMP=1;MSQ=146.78;AN=16834;AC=1;NS=8438;AC_Hom=0;AC_Het=1;AC_Hemi=0;MAF=5.92557e-05;HWE=1;NFAM=1	.
10	22330024	22330036	10	22332618	22332638	91070	179.78	+	-	DEL	PASS	91070	N	<DEL>	.	.	.	SVTYPE=DEL;POS=22330030;SVLEN=-2598;END=22332628;STRANDS=+-:10;CIPOS=-6,6;CIEND=-10,10;CIPOS95=0,0;CIEND95=0,0;SU=10;PE=4;SR=6;ALG=PROD;AF=5.94e-05;NSAMP=1;MSQ=179.78;AN=16834;AC=1;NS=8438;AC_Hom=0;AC_Het=1;AC_Hemi=0;MAF=5.92557e-05;HWE=1;NFAM=1	.
10	22357034	22357034	10	22357093	22357093	91071	24431.3	+	-	BND	LOW	91071_1	N	N[10:22357094[	91071_2	N	]10:22357034]N	SVTYPE=BND;POS=22357034;STRANDS=+-:884;CIPOS=0,0;CIEND=0,0;CIPOS95=0,0;CIEND95=0,0;MATEID=91071_2;EVENT=91071;SU=884;PE=1;SR=883;ALG=PROD;AF=0.008732;NSAMP=145;MSQ=168.49;AN=16834;AC=147;NS=8438;AC_Hom=4;AC_Het=143;AC_Hemi=0;MAF=0.00871059;HWE=0.132771;NFAM=140	SVTYPE=BND;POS=22357094;STRANDS=+-:884;CIPOS=0,0;CIEND=0,0;CIPOS95=0,0;CIEND95=0,0;MATEID=91071_1;EVENT=91071;SECONDARY;SU=884;PE=1;SR=883;ALG=PROD;AF=0.008732;NSAMP=145;MSQ=168.49;AN=16834;AC=147;NS=8438;AC_Hom=4;AC_Het=143;AC_Hemi=0;MAF=0.00871059;HWE=0.132771;NFAM=140
10	22365463	22365758	10	22410288	22410537	91072	65.81	+	-	BND	LOW	91072_1	N	N[10:22410528[	91072_2	N	]10:22365473]N	SVTYPE=BND;POS=22365473;STRANDS=+-:6;IMPRECISE;CIPOS=-10,285;CIEND=-239,10;CIPOS95=-2,82;CIEND95=-118,2;MATEID=91072_2;EVENT=91072;SU=6;PE=6;SR=0;ALG=PROD;AF=5.94e-05;NSAMP=1;MSQ=65.81;AN=16834;AC=1;NS=8438;AC_Hom=0;AC_Het=1;AC_Hemi=0;MAF=5.92557e-05;HWE=1;NFAM=1	SVTYPE=BND;POS=22410528;STRANDS=+-:6;IMPRECISE;CIPOS=-239,10;CIEND=-10,285;CIPOS95=-118,2;CIEND95=-2,82;MATEID=91072_1;EVENT=91072;SECONDARY;SU=6;PE=6;SR=0;ALG=PROD;AF=5.94e-05;NSAMP=1;MSQ=65.81;AN=16834;AC=1;NS=8438;AC_Hom=0;AC_Het=1;AC_Hemi=0;MAF=5.92557e-05;HWE=1;NFAM=1
10	22365737	22365923	10	22411084	22411344	256080	61.03	-	+	BND	LOW	256080_1	N	]10:22411094]N	256080_2	N	N[10:22365914[	SVTYPE=BND;POS=22365914;STRANDS=-+:9;IMPRECISE;CIPOS=-176,10;CIEND=-10,250;CIPOS95=-81,2;CIEND95=-2,57;MATEID=256080_2;EVENT=256080;SU=9;PE=9;SR=0;ALG=PROD;AF=5.94e-05;NSAMP=1;MSQ=60.63;AN=16834;AC=1;NS=8438;AC_Hom=0;AC_Het=1;AC_Hemi=0;MAF=5.92557e-05;HWE=1;NFAM=1	SVTYPE=BND;POS=22411094;STRANDS=-+:9;IMPRECISE;CIPOS=-10,250;CIEND=-176,10;CIPOS95=-2,57;CIEND95=-81,2;MATEID=256080_1;EVENT=256080;SECONDARY;SU=9;PE=9;SR=0;ALG=PROD;AF=5.94e-05;NSAMP=1;MSQ=60.63;AN=16834;AC=1;NS=8438;AC_Hom=0;AC_Het=1;AC_Hemi=0;MAF=5.92557e-05;HWE=1;NFAM=1
10	22374823	22374832	10	22375867	22375887	91073	569.28	+	-	DEL	PASS	91073	N	<DEL>	.	.	.	SVTYPE=DEL;POS=22374827;SVLEN=-1050;END=22375877;STRANDS=+-:25;CIPOS=-4,5;CIEND=-10,10;CIPOS95=0,0;CIEND95=0,0;SU=25;PE=20;SR=5;ALG=PROD;AF=5.94e-05;NSAMP=1;MSQ=569.28;AN=16834;AC=1;NS=8438;AC_Hom=0;AC_Het=1;AC_Hemi=0;MAF=5.92557e-05;HWE=1;NFAM=1	.
10	22386516	22386518	14	25759612	25759614	12298	343778.0	-	+	BND	LOW	12298_1	N	]14:25759613]N	12298_2	N	N[10:22386518[	SVTYPE=BND;POS=22386518;STRANDS=-+:430;CIPOS=-1,1;CIEND=-1,1;CIPOS95=0,0;CIEND95=0,0;MATEID=12298_2;EVENT=12298;SU=430;PE=1;SR=429;ALG=PROD;AF=0.3249;NSAMP=5454;MSQ=62.66;AN=16834;AC=5470;NS=8438;AC_Hom=32;AC_Het=5452;AC_Hemi=0;MAF=0.324959;HWE=0;NFAM=4852	SVTYPE=BND;POS=25759613;STRANDS=-+:430;CIPOS=-1,1;CIEND=-1,1;CIPOS95=0,0;CIEND95=0,0;MATEID=12298_1;EVENT=12298;SECONDARY;SU=430;PE=1;SR=429;ALG=PROD;AF=0.3249;NSAMP=5454;MSQ=62.66;AN=16834;AC=5470;NS=8438;AC_Hom=32;AC_Het=5452;AC_Hemi=0;MAF=0.324959;HWE=0;NFAM=4852
10	22412742	22413105	10	22417256	22417498	91074	811.98	+	-	DEL	PASS	91074	N	<DEL>	.	.	.	SVTYPE=DEL;POS=22412786;SVLEN=-4679;END=22417465;STRANDS=+-:17;IMPRECISE;CIPOS=-44,319;CIEND=-209,33;CIPOS95=-44,101;CIEND95=-75,33;SU=17;PE=17;SR=0;ALG=PROD;AF=0.000594;NSAMP=10;MSQ=81.2;AN=16834;AC=10;NS=8438;AC_Hom=0;AC_Het=10;AC_Hemi=0;MAF=0.000592557;HWE=1;NFAM=10	.
10	22416672	22417129	10	23514647	23514972	293960	287.55	+	+	BND	LOW	293960_1	N	N]10:23514677]	293960_2	N	N]10:22416702]	SVTYPE=BND;POS=22416702;STRANDS=++:11;IMPRECISE;CIPOS=-30,427;CIEND=-30,295;CIPOS95=-30,103;CIEND95=-30,35;MATEID=293960_2;EVENT=293960;SU=11;PE=11;SR=0;ALG=PROD;AF=0.0001782;NSAMP=3;MSQ=95.85;AN=16834;AC=3;NS=8438;AC_Hom=0;AC_Het=3;AC_Hemi=0;MAF=0.000177767;HWE=1;NFAM=3	SVTYPE=BND;POS=23514677;STRANDS=++:11;IMPRECISE;CIPOS=-30,295;CIEND=-30,427;CIPOS95=-30,35;CIEND95=-30,103;MATEID=293960_1;EVENT=293960;SECONDARY;SU=11;PE=11;SR=0;ALG=PROD;AF=0.0001782;NSAMP=3;MSQ=95.85;AN=16834;AC=3;NS=8438;AC_Hom=0;AC_Het=3;AC_Hemi=0;MAF=0.000177767;HWE=1;NFAM=3
10	22461097	22461148	10	22461229	22461280	91075	1585.04	+	-	DEL	PASS	91075	N	<DEL>	.	.	.	SVTYPE=DEL;POS=22461123;SVLEN=-132;END=22461255;STRANDS=+-:48;CIPOS=-26,25;CIEND=-26,25;CIPOS95=0,0;CIEND95=0,0;SU=48;PE=0;SR=48;ALG=PROD;AF=0.0003564;NSAMP=6;MSQ=264.17;AN=16834;AC=6;NS=8438;AC_Hom=0;AC_Het=6;AC_Hemi=0;MAF=0.000355534;HWE=1;NFAM=5	.
10	22477299	22477308	10	22490085	22490096	91076	2886.11	+	-	DEL	PASS	91076	N	<DEL>	.	.	.	SVTYPE=DEL;POS=22477303;SVLEN=-12789;END=22490092;STRANDS=+-:109;CIPOS=-4,5;CIEND=-7,4;CIPOS95=0,0;CIEND95=0,0;SU=109;PE=69;SR=40;ALG=PROD;AF=0.0003564;NSAMP=6;MSQ=481.02;AN=16834;AC=6;NS=8438;AC_Hom=0;AC_Het=6;AC_Hemi=0;MAF=0.000355534;HWE=1;NFAM=1	.
10	22503559	22503573	10	22505254	22505274	91077	209.78	+	-	DEL	PASS	91077	N	<DEL>	.	.	.	SVTYPE=DEL;POS=22503566;SVLEN=-1698;END=22505264;STRANDS=+-:11;CIPOS=-7,7;CIEND=-10,10;CIPOS95=0,0;CIEND95=0,0;SU=11;PE=7;SR=4;ALG=PROD;AF=5.94e-05;NSAMP=1;MSQ=209.78;AN=16834;AC=1;NS=8438;AC_Hom=0;AC_Het=1;AC_Hemi=0;MAF=5.92557e-05;HWE=1;NFAM=1	.
10	22556896	22557242	10	22559359	22559582	91079	10254.6	+	-	BND	LOW	91079_1	N	N[10:22559573[	91079_2	N	]10:22556904]N	SVTYPE=BND;POS=22556904;STRANDS=+-:9;IMPRECISE;CIPOS=-8,338;CIEND=-213,10;CIPOS95=0,114;CIEND95=-47,3;MATEID=91079_2;EVENT=91079;SU=9;PE=9;SR=0;ALG=PROD;AF=0.02388;NSAMP=402;MSQ=24.51;AN=16834;AC=402;NS=8438;AC_Hom=0;AC_Het=403;AC_Hemi=0;MAF=0.0238801;HWE=0.0159907;NFAM=378	SVTYPE=BND;POS=22559573;STRANDS=+-:9;IMPRECISE;CIPOS=-213,10;CIEND=-8,338;CIPOS95=-47,3;CIEND95=0,114;MATEID=91079_1;EVENT=91079;SECONDARY;SU=9;PE=9;SR=0;ALG=PROD;AF=0.02388;NSAMP=402;MSQ=24.51;AN=16834;AC=402;NS=8438;AC_Hom=0;AC_Het=403;AC_Hemi=0;MAF=0.0238801;HWE=0.0159907;NFAM=378
10	22560093	22560100	10	22560564	22560571	91080	5946.56	+	-	BND	PASS	91080_1	N	N[10:22560570[	91080_2	N	]10:22560097]N	SVTYPE=BND;POS=22560097;STRANDS=+-:222;CIPOS=-4,3;CIEND=-5,2;CIPOS95=0,0;CIEND95=0,0;MATEID=91080_2;EVENT=91080;SU=222;PE=130;SR=92;ALG=PROD;AF=0.0008911;NSAMP=15;MSQ=384.05;AN=16834;AC=15;NS=8438;AC_Hom=0;AC_Het=16;AC_Hemi=0;MAF=0.000948092;HWE=1;NFAM=15	SVTYPE=BND;POS=22560570;STRANDS=+-:222;CIPOS=-5,2;CIEND=-4,3;CIPOS95=0,0;CIEND95=0,0;MATEID=91080_1;EVENT=91080;SECONDARY;SU=222;PE=130;SR=92;ALG=PROD;AF=0.0008911;NSAMP=15;MSQ=384.05;AN=16834;AC=15;NS=8438;AC_Hom=0;AC_Het=16;AC_Hemi=0;MAF=0.000948092;HWE=1;NFAM=15
10	22565939	22566130	10	22567053	22567240	91081	482.55	+	-	DEL	PASS	91081	N	<DEL>	.	.	.	SVTYPE=DEL;POS=22565949;SVLEN=-1281;END=22567230;STRANDS=+-:20;IMPRECISE;CIPOS=-10,181;CIEND=-177,10;CIPOS95=-1,40;CIEND95=-46,1;SU=20;PE=20;SR=0;ALG=PROD;AF=5.94e-05;NSAMP=1;MSQ=482.55;AN=16834;AC=1;NS=8438;AC_Hom=0;AC_Het=1;AC_Hemi=0;MAF=5.92557e-05;HWE=1;NFAM=1	.
10	22571307	22571467	10	22571669	22571786	91082	1186.77	+	-	DEL	PASS	91082	N	<DEL>	.	.	.	SVTYPE=DEL;POS=22571339;SVLEN=-394;END=22571733;STRANDS=+-:56;IMPRECISE;CIPOS=-32,128;CIEND=-64,53;CIPOS95=-16,16;CIEND95=-23,23;SU=56;PE=55;SR=1;ALG=PROD;AF=0.0003564;NSAMP=6;MSQ=197.79;AN=16834;AC=6;NS=8438;AC_Hom=0;AC_Het=6;AC_Hemi=0;MAF=0.000355534;HWE=1;NFAM=6	.
10	22589650	22589703	15	67405407	67405458	12612	30427.2	-	+	BND	LOW	12612_1	N	]15:67405433]N	12612_2	N	N[10:22589679[	SVTYPE=BND;POS=22589679;STRANDS=-+:27;CIPOS=-28,25;CIEND=-26,25;CIPOS95=0,0;CIEND95=0,0;MATEID=12612_2;EVENT=12612;SU=27;PE=0;SR=27;ALG=PROD;AF=0.06748;NSAMP=1136;MSQ=26.02;AN=16834;AC=1136;NS=8438;AC_Hom=0;AC_Het=1138;AC_Hemi=0;MAF=0.067433;HWE=2.89442e-18;NFAM=1027	SVTYPE=BND;POS=67405433;STRANDS=-+:27;CIPOS=-26,25;CIEND=-28,25;CIPOS95=0,0;CIEND95=0,0;MATEID=12612_1;EVENT=12612;SECONDARY;SU=27;PE=0;SR=27;ALG=PROD;AF=0.06748;NSAMP=1136;MSQ=26.02;AN=16834;AC=1136;NS=8438;AC_Hom=0;AC_Het=1138;AC_Hemi=0;MAF=0.067433;HWE=2.89442e-18;NFAM=1027
10	22589682	22589739	13	30565983	30566040	12113	5782.17	+	+	BND	LOW	12113_1	N	N]13:30566012]	12113_2	N	N]10:22589711]	SVTYPE=BND;POS=22589711;STRANDS=++:8;CIPOS=-29,28;CIEND=-29,28;CIPOS95=0,0;CIEND95=0,0;MATEID=12113_2;EVENT=12113;SU=8;PE=0;SR=8;ALG=PROD;AF=0.01871;NSAMP=315;MSQ=16.88;AN=16834;AC=315;NS=8438;AC_Hom=0;AC_Het=317;AC_Hemi=0;MAF=0.0187841;HWE=0.125501;NFAM=312	SVTYPE=BND;POS=30566012;STRANDS=++:8;CIPOS=-29,28;CIEND=-29,28;CIPOS95=0,0;CIEND95=0,0;MATEID=12113_1;EVENT=12113;SECONDARY;SU=8;PE=0;SR=8;ALG=PROD;AF=0.01871;NSAMP=315;MSQ=16.88;AN=16834;AC=315;NS=8438;AC_Hom=0;AC_Het=317;AC_Hemi=0;MAF=0.0187841;HWE=0.125501;NFAM=312
10	22609490	22609507	10	22609867	22609884	91084	40.05	+	-	BND	LOW	91084_1	N	N[10:22609877[	91084_2	N	]10:22609499]N	SVTYPE=BND;POS=22609499;STRANDS=+-:4;CIPOS=-9,8;CIEND=-9,8;CIPOS95=0,0;CIEND95=0,0;MATEID=91084_2;EVENT=91084;SU=4;PE=0;SR=4;ALG=PROD;AF=5.947e-05;NSAMP=1;MSQ=35.82;AN=16816;AC=1;NS=8429;AC_Hom=0;AC_Het=1;AC_Hemi=0;MAF=5.9319e-05;HWE=1;NFAM=1	SVTYPE=BND;POS=22609877;STRANDS=+-:4;CIPOS=-9,8;CIEND=-9,8;CIPOS95=0,0;CIEND95=0,0;MATEID=91084_1;EVENT=91084;SECONDARY;SU=4;PE=0;SR=4;ALG=PROD;AF=5.947e-05;NSAMP=1;MSQ=35.82;AN=16816;AC=1;NS=8429;AC_Hom=0;AC_Het=1;AC_Hemi=0;MAF=5.9319e-05;HWE=1;NFAM=1
10	22609721	22609760	10	22609974	22609991	91085	196.65	+	-	BND	LOW	91085_1	N	N[10:22609984[	91085_2	N	]10:22609730]N	SVTYPE=BND;POS=22609730;STRANDS=+-:24;CIPOS=-9,30;CIEND=-9,8;CIPOS95=0,0;CIEND95=0,0;MATEID=91085_2;EVENT=91085;SU=24;PE=0;SR=24;ALG=PROD;AF=0.0006541;NSAMP=11;MSQ=15.57;AN=16818;AC=11;NS=8430;AC_Hom=0;AC_Het=11;AC_Hemi=0;MAF=0.000652432;HWE=1;NFAM=11	SVTYPE=BND;POS=22609984;STRANDS=+-:24;CIPOS=-9,8;CIEND=-9,30;CIPOS95=0,0;CIEND95=0,0;MATEID=91085_1;EVENT=91085;SECONDARY;SU=24;PE=0;SR=24;ALG=PROD;AF=0.0006541;NSAMP=11;MSQ=15.57;AN=16818;AC=11;NS=8430;AC_Hom=0;AC_Het=11;AC_Hemi=0;MAF=0.000652432;HWE=1;NFAM=11
10	22626629	22626649	10	22626691	22626697	91086	261.04	+	-	BND	PASS	91086_1	N	N[10:22626696[	91086_2	N	]10:22626639]N	SVTYPE=BND;POS=22626639;STRANDS=+-:12;CIPOS=-10,10;CIEND=-4,2;CIPOS95=0,0;CIEND95=0,0;MATEID=91086_2;EVENT=91086;SU=12;PE=1;SR=11;ALG=PROD;AF=5.94e-05;NSAMP=1;MSQ=260.75;AN=16834;AC=1;NS=8438;AC_Hom=0;AC_Het=1;AC_Hemi=0;MAF=5.92557e-05;HWE=1;NFAM=1	SVTYPE=BND;POS=22626696;STRANDS=+-:12;CIPOS=-4,2;CIEND=-10,10;CIPOS95=0,0;CIEND95=0,0;MATEID=91086_1;EVENT=91086;SECONDARY;SU=12;PE=1;SR=11;ALG=PROD;AF=5.94e-05;NSAMP=1;MSQ=260.75;AN=16834;AC=1;NS=8438;AC_Hom=0;AC_Het=1;AC_Hemi=0;MAF=5.92557e-05;HWE=1;NFAM=1
10	22691660	22691707	10	22691963	22692005	91087	2413.19	+	-	DEL	PASS	91087	N	<DEL>	.	.	.	SVTYPE=DEL;POS=22691684;SVLEN=-301;END=22691985;STRANDS=+-:46;CIPOS=-24,23;CIEND=-22,20;CIPOS95=0,0;CIEND95=0,0;SU=46;PE=21;SR=25;ALG=PROD;AF=0.0001782;NSAMP=2;MSQ=1206.53;AN=16834;AC=3;NS=8438;AC_Hom=2;AC_Het=1;AC_Hemi=0;MAF=0.000177767;HWE=0.000177778;NFAM=2	.
10	22702587	22702646	12	6613306	6613364	11789	961.01	-	-	BND	LOW	11789_1	N	[12:6613337[N	11789_2	N	[10:22702618[N	SVTYPE=BND;POS=22702618;STRANDS=--:4;IMPRECISE;CIPOS=-30,29;CIEND=-30,28;CIPOS95=-1,1;CIEND95=-1,1;MATEID=11789_2;EVENT=11789;SU=4;PE=1;SR=3;ALG=PROD;AF=0.003386;NSAMP=57;MSQ=15.67;AN=16834;AC=57;NS=8438;AC_Hom=0;AC_Het=57;AC_Hemi=0;MAF=0.00337758;HWE=1;NFAM=57	SVTYPE=BND;POS=6613337;STRANDS=--:4;IMPRECISE;CIPOS=-30,28;CIEND=-30,29;CIPOS95=-1,1;CIEND95=-1,1;MATEID=11789_1;EVENT=11789;SECONDARY;SU=4;PE=1;SR=3;ALG=PROD;AF=0.003386;NSAMP=57;MSQ=15.67;AN=16834;AC=57;NS=8438;AC_Hom=0;AC_Het=57;AC_Hemi=0;MAF=0.00337758;HWE=1;NFAM=57
10	22759341	22759361	10	22759404	22759424	91088	299.81	+	-	BND	LOW	91088_1	N	N[10:22759415[	91088_2	N	]10:22759351]N	SVTYPE=BND;POS=22759351;STRANDS=+-:8;CIPOS=-10,10;CIEND=-10,10;CIPOS95=0,0;CIEND95=0,0;MATEID=91088_2;EVENT=91088;SU=8;PE=0;SR=8;ALG=PROD;AF=0.0001188;NSAMP=2;MSQ=149.87;AN=16834;AC=2;NS=8438;AC_Hom=0;AC_Het=2;AC_Hemi=0;MAF=0.000118511;HWE=1;NFAM=2	SVTYPE=BND;POS=22759415;STRANDS=+-:8;CIPOS=-10,10;CIEND=-10,10;CIPOS95=0,0;CIEND95=0,0;MATEID=91088_1;EVENT=91088;SECONDARY;SU=8;PE=0;SR=8;ALG=PROD;AF=0.0001188;NSAMP=2;MSQ=149.87;AN=16834;AC=2;NS=8438;AC_Hom=0;AC_Het=2;AC_Hemi=0;MAF=0.000118511;HWE=1;NFAM=2
10	22765917	22765929	10	22768622	22768642	91089	512.55	+	-	DEL	PASS	91089	N	<DEL>	.	.	.	SVTYPE=DEL;POS=22765923;SVLEN=-2709;END=22768632;STRANDS=+-:22;CIPOS=-6,6;CIEND=-10,10;CIPOS95=0,0;CIEND95=0,0;SU=22;PE=14;SR=8;ALG=PROD;AF=5.94e-05;NSAMP=1;MSQ=512.55;AN=16834;AC=1;NS=8438;AC_Hom=0;AC_Het=1;AC_Hemi=0;MAF=5.92557e-05;HWE=1;NFAM=1	.
10	22807316	22807320	10	22856560	22856565	256081	162.71	-	+	DUP	PASS	256081	N	<DUP>	.	.	.	SVTYPE=DUP;POS=22807319;SVLEN=49244;END=22856563;STRANDS=-+:18;CIPOS=-3,1;CIEND=-3,2;CIPOS95=0,0;CIEND95=0,0;SU=18;PE=8;SR=10;ALG=PROD;AF=5.94e-05;NSAMP=1;MSQ=162.06;AN=16834;AC=1;NS=8438;AC_Hom=0;AC_Het=1;AC_Hemi=0;MAF=5.92557e-05;HWE=1;NFAM=1	.
10	22835804	22835824	10	22835937	22835957	91091	91.5	+	-	BND	LOW	91091_1	N	N[10:22835948[	91091_2	N	]10:22835814]N	SVTYPE=BND;POS=22835814;STRANDS=+-:5;CIPOS=-10,10;CIEND=-10,10;CIPOS95=0,0;CIEND95=0,0;MATEID=91091_2;EVENT=91091;SU=5;PE=0;SR=5;ALG=PROD;AF=0.0001188;NSAMP=2;MSQ=45.74;AN=16834;AC=2;NS=8438;AC_Hom=0;AC_Het=2;AC_Hemi=0;MAF=0.000118511;HWE=1;NFAM=2	SVTYPE=BND;POS=22835948;STRANDS=+-:5;CIPOS=-10,10;CIEND=-10,10;CIPOS95=0,0;CIEND95=0,0;MATEID=91091_1;EVENT=91091;SECONDARY;SU=5;PE=0;SR=5;ALG=PROD;AF=0.0001188;NSAMP=2;MSQ=45.74;AN=16834;AC=2;NS=8438;AC_Hom=0;AC_Het=2;AC_Hemi=0;MAF=0.000118511;HWE=1;NFAM=2
10	22867285	22867604	18	25828044	25828579	13215	1838.26	-	+	BND	LOW	13215_1	N	]18:25828084]N	13215_2	N	N[10:22867575[	SVTYPE=BND;POS=22867575;STRANDS=-+:28;IMPRECISE;CIPOS=-289,30;CIEND=-40,495;CIPOS95=-78,30;CIEND95=-40,106;MATEID=13215_2;EVENT=13215;SU=28;PE=28;SR=0;ALG=PROD;AF=0.002079;NSAMP=35;MSQ=52.01;AN=16834;AC=35;NS=8438;AC_Hom=0;AC_Het=35;AC_Hemi=0;MAF=0.00207395;HWE=1;NFAM=30	SVTYPE=BND;POS=25828084;STRANDS=-+:28;IMPRECISE;CIPOS=-40,495;CIEND=-289,30;CIPOS95=-40,106;CIEND95=-78,30;MATEID=13215_1;EVENT=13215;SECONDARY;SU=28;PE=28;SR=0;ALG=PROD;AF=0.002079;NSAMP=35;MSQ=52.01;AN=16834;AC=35;NS=8438;AC_Hom=0;AC_Het=35;AC_Hemi=0;MAF=0.00207395;HWE=1;NFAM=30
10	22867577	22867887	18	25827582	25827916	13214	1784.31	+	-	BND	LOW	13214_1	N	N[18:25827890[	13214_2	N	]10:22867587]N	SVTYPE=BND;POS=22867587;STRANDS=+-:26;IMPRECISE;CIPOS=-10,300;CIEND=-307,27;CIPOS95=-10,47;CIEND95=-75,27;MATEID=13214_2;EVENT=13214;SU=26;PE=26;SR=0;ALG=PROD;AF=0.002614;NSAMP=44;MSQ=40.1;AN=16834;AC=44;NS=8438;AC_Hom=0;AC_Het=44;AC_Hemi=0;MAF=0.00260725;HWE=1;NFAM=29	SVTYPE=BND;POS=25827890;STRANDS=+-:26;IMPRECISE;CIPOS=-307,27;CIEND=-10,300;CIPOS95=-75,27;CIEND95=-10,47;MATEID=13214_1;EVENT=13214;SECONDARY;SU=26;PE=26;SR=0;ALG=PROD;AF=0.002614;NSAMP=44;MSQ=40.1;AN=16834;AC=44;NS=8438;AC_Hom=0;AC_Het=44;AC_Hemi=0;MAF=0.00260725;HWE=1;NFAM=29
10	22868698	22868698	10	22869568	22869568	91092	94114.5	+	-	DEL	PASS	91092	N	<DEL>	.	.	.	SVTYPE=DEL;POS=22868698;SVLEN=-870;END=22869568;STRANDS=+-:4122;CIPOS=0,0;CIEND=0,0;CIPOS95=0,0;CIEND95=0,0;SU=4122;PE=2324;SR=1798;ALG=PROD;AF=0.01485;NSAMP=242;MSQ=388.9;AN=16834;AC=250;NS=8438;AC_Hom=16;AC_Het=234;AC_Hemi=0;MAF=0.0148139;HWE=0.000499038;NFAM=239	.
10	22888811	22889022	19	21906902	21907114	13416	4681.56	-	-	BND	LOW	13416_1	N	[19:21907108[N	13416_2	N	[10:22889016[N	SVTYPE=BND;POS=22889016;STRANDS=--:412;IMPRECISE;CIPOS=-204,7;CIEND=-205,7;CIPOS95=-4,4;CIEND95=-4,4;MATEID=13416_2;EVENT=13416;SU=412;PE=412;SR=0;ALG=PROD;AF=0.002376;NSAMP=40;MSQ=117.04;AN=16834;AC=40;NS=8438;AC_Hom=0;AC_Het=40;AC_Hemi=0;MAF=0.00237023;HWE=1;NFAM=39	SVTYPE=BND;POS=21907108;STRANDS=--:412;IMPRECISE;CIPOS=-205,7;CIEND=-204,7;CIPOS95=-4,4;CIEND95=-4,4;MATEID=13416_1;EVENT=13416;SECONDARY;SU=412;PE=412;SR=0;ALG=PROD;AF=0.002376;NSAMP=40;MSQ=117.04;AN=16834;AC=40;NS=8438;AC_Hom=0;AC_Het=40;AC_Hemi=0;MAF=0.00237023;HWE=1;NFAM=39
10	22889001	22889433	19	21927844	21928351	13417	72.9	+	+	BND	LOW	13417_1	N	N]19:21927870]	13417_2	N	N]10:22889031]	SVTYPE=BND;POS=22889031;STRANDS=++:9;IMPRECISE;CIPOS=-30,402;CIEND=-26,481;CIPOS95=-30,97;CIEND95=-26,150;MATEID=13417_2;EVENT=13417;SU=9;PE=9;SR=0;ALG=PROD;AF=0.0002376;NSAMP=4;MSQ=17.8;AN=16834;AC=4;NS=8438;AC_Hom=0;AC_Het=4;AC_Hemi=0;MAF=0.000237023;HWE=1;NFAM=4	SVTYPE=BND;POS=21927870;STRANDS=++:9;IMPRECISE;CIPOS=-26,481;CIEND=-30,402;CIPOS95=-26,150;CIEND95=-30,97;MATEID=13417_1;EVENT=13417;SECONDARY;SU=9;PE=9;SR=0;ALG=PROD;AF=0.0002376;NSAMP=4;MSQ=17.8;AN=16834;AC=4;NS=8438;AC_Hom=0;AC_Het=4;AC_Hemi=0;MAF=0.000237023;HWE=1;NFAM=4
10	22889004	22889375	19	21948563	21948993	13418	571.3	+	+	BND	LOW	13418_1	N	N]19:21948588]	13418_2	N	N]10:22889032]	SVTYPE=BND;POS=22889032;STRANDS=++:67;IMPRECISE;CIPOS=-28,343;CIEND=-25,405;CIPOS95=-28,36;CIEND95=-25,77;MATEID=13418_2;EVENT=13418;SU=67;PE=67;SR=0;ALG=PROD;AF=0.000594;NSAMP=10;MSQ=57.03;AN=16834;AC=10;NS=8438;AC_Hom=0;AC_Het=10;AC_Hemi=0;MAF=0.000592557;HWE=1;NFAM=10	SVTYPE=BND;POS=21948588;STRANDS=++:67;IMPRECISE;CIPOS=-25,405;CIEND=-28,343;CIPOS95=-25,77;CIEND95=-28,36;MATEID=13418_1;EVENT=13418;SECONDARY;SU=67;PE=67;SR=0;ALG=PROD;AF=0.000594;NSAMP=10;MSQ=57.03;AN=16834;AC=10;NS=8438;AC_Hom=0;AC_Het=10;AC_Hemi=0;MAF=0.000592557;HWE=1;NFAM=10
10	22889029	22889034	19	21950347	21950352	13419	3462.38	+	+	BND	LOW	13419_1	N	N]19:21950350]	13419_2	N	N]10:22889032]	SVTYPE=BND;POS=22889032;STRANDS=++:496;CIPOS=-3,2;CIEND=-3,2;CIPOS95=0,0;CIEND95=0,0;MATEID=13419_2;EVENT=13419;SU=496;PE=208;SR=288;ALG=PROD;AF=0.001723;NSAMP=29;MSQ=119.25;AN=16834;AC=29;NS=8438;AC_Hom=0;AC_Het=29;AC_Hemi=0;MAF=0.00171842;HWE=1;NFAM=29	SVTYPE=BND;POS=21950350;STRANDS=++:496;CIPOS=-3,2;CIEND=-3,2;CIPOS95=0,0;CIEND95=0,0;MATEID=13419_1;EVENT=13419;SECONDARY;SU=496;PE=208;SR=288;ALG=PROD;AF=0.001723;NSAMP=29;MSQ=119.25;AN=16834;AC=29;NS=8438;AC_Hom=0;AC_Het=29;AC_Hemi=0;MAF=0.00171842;HWE=1;NFAM=29
10	22896371	22896387	10	22896539	22896556	91093	544.85	+	-	BND	LOW	91093_1	N	N[10:22896549[	91093_2	N	]10:22896379]N	SVTYPE=BND;POS=22896379;STRANDS=+-:5;CIPOS=-8,8;CIEND=-9,8;CIPOS95=0,0;CIEND95=0,0;MATEID=91093_2;EVENT=91093;SU=5;PE=1;SR=4;ALG=PROD;AF=0.0001782;NSAMP=3;MSQ=180.18;AN=16834;AC=3;NS=8438;AC_Hom=0;AC_Het=3;AC_Hemi=0;MAF=0.000177767;HWE=1;NFAM=3	SVTYPE=BND;POS=22896549;STRANDS=+-:5;CIPOS=-9,8;CIEND=-8,8;CIPOS95=0,0;CIEND95=0,0;MATEID=91093_1;EVENT=91093;SECONDARY;SU=5;PE=1;SR=4;ALG=PROD;AF=0.0001782;NSAMP=3;MSQ=180.18;AN=16834;AC=3;NS=8438;AC_Hom=0;AC_Het=3;AC_Hemi=0;MAF=0.000177767;HWE=1;NFAM=3
10	22924451	22924511	10	22924562	22924622	91094	380.67	+	-	DEL	PASS	91094	N	<DEL>	.	.	.	SVTYPE=DEL;POS=22924481;SVLEN=-111;END=22924592;STRANDS=+-:15;CIPOS=-30,30;CIEND=-30,30;CIPOS95=0,0;CIEND95=0,0;SU=15;PE=0;SR=15;ALG=PROD;AF=0.0001188;NSAMP=2;MSQ=190.33;AN=16834;AC=2;NS=8438;AC_Hom=0;AC_Het=2;AC_Hemi=0;MAF=0.000118511;HWE=1;NFAM=2	.
10	22952489	22953024	13	95081985	95082416	12245	258.81	-	+	BND	LOW	12245_1	N	]13:95081995]N	12245_2	N	N[10:22953018[	SVTYPE=BND;POS=22953018;STRANDS=-+:4;IMPRECISE;CIPOS=-528,7;CIEND=-10,421;CIPOS95=-182,0;CIEND95=-2,134;MATEID=12245_2;EVENT=12245;SU=4;PE=4;SR=0;ALG=PROD;AF=0.001247;NSAMP=21;MSQ=10.46;AN=16834;AC=21;NS=8438;AC_Hom=0;AC_Het=21;AC_Hemi=0;MAF=0.00124437;HWE=1;NFAM=21	SVTYPE=BND;POS=95081995;STRANDS=-+:4;IMPRECISE;CIPOS=-10,421;CIEND=-528,7;CIPOS95=-2,134;CIEND95=-182,0;MATEID=12245_1;EVENT=12245;SECONDARY;SU=4;PE=4;SR=0;ALG=PROD;AF=0.001247;NSAMP=21;MSQ=10.46;AN=16834;AC=21;NS=8438;AC_Hom=0;AC_Het=21;AC_Hemi=0;MAF=0.00124437;HWE=1;NFAM=21
10	22952589	22953049	13	99256689	99257133	12252	442.0	-	+	BND	LOW	12252_1	N	]13:99256699]N	12252_2	N	N[10:22953040[	SVTYPE=BND;POS=22953040;STRANDS=-+:4;IMPRECISE;CIPOS=-450,10;CIEND=-10,434;CIPOS95=-179,1;CIEND95=-2,125;MATEID=12252_2;EVENT=12252;SU=4;PE=4;SR=0;ALG=PROD;AF=0.001069;NSAMP=18;MSQ=23.28;AN=16832;AC=18;NS=8437;AC_Hom=0;AC_Het=18;AC_Hemi=0;MAF=0.00106673;HWE=1;NFAM=18	SVTYPE=BND;POS=99256699;STRANDS=-+:4;IMPRECISE;CIPOS=-10,434;CIEND=-450,10;CIPOS95=-2,125;CIEND95=-179,1;MATEID=12252_1;EVENT=12252;SECONDARY;SU=4;PE=4;SR=0;ALG=PROD;AF=0.001069;NSAMP=18;MSQ=23.28;AN=16832;AC=18;NS=8437;AC_Hom=0;AC_Het=18;AC_Hemi=0;MAF=0.00106673;HWE=1;NFAM=18
10	22952606	22953691	X	71183701	71184246	14132	323.44	-	-	BND	LOW	14132_1	N	[X:71183901[N	14132_2	N	[10:22953070[N	SVTYPE=BND;POS=22953070;STRANDS=--:4,++:4;IMPRECISE;CIPOS=-463,622;CIEND=-199,346;CIPOS95=-257,257;CIEND95=-137,137;MATEID=14132_2;EVENT=14132;SU=8;PE=8;SR=0;ALG=SUM;AF=0.001188;NSAMP=20;MSQ=14.59;AN=16834;AC=20;NS=8438;AC_Hom=0;AC_Het=20;AC_Hemi=0;MAF=0.00118511;HWE=1;NFAM=20	SVTYPE=BND;POS=71183901;STRANDS=--:4,++:4;IMPRECISE;CIPOS=-199,346;CIEND=-463,622;CIPOS95=-137,137;CIEND95=-257,257;MATEID=14132_1;EVENT=14132;SECONDARY;SU=8;PE=8;SR=0;ALG=SUM;AF=0.001188;NSAMP=20;MSQ=14.59;AN=16834;AC=20;NS=8438;AC_Hom=0;AC_Het=20;AC_Hemi=0;MAF=0.00118511;HWE=1;NFAM=20
10	22952614	22953037	16	55745059	55745499	12804	1895.22	-	+	BND	LOW	12804_1	N	]16:55745089]N	12804_2	N	N[10:22953008[	SVTYPE=BND;POS=22953008;STRANDS=-+:4;IMPRECISE;CIPOS=-393,30;CIEND=-30,410;CIPOS95=-157,30;CIEND95=-30,114;MATEID=12804_2;EVENT=12804;SU=4;PE=4;SR=0;ALG=PROD;AF=0.005465;NSAMP=92;MSQ=19.29;AN=16834;AC=92;NS=8438;AC_Hom=0;AC_Het=92;AC_Hemi=0;MAF=0.00545153;HWE=1;NFAM=92	SVTYPE=BND;POS=55745089;STRANDS=-+:4;IMPRECISE;CIPOS=-30,410;CIEND=-393,30;CIPOS95=-30,114;CIEND95=-157,30;MATEID=12804_1;EVENT=12804;SECONDARY;SU=4;PE=4;SR=0;ALG=PROD;AF=0.005465;NSAMP=92;MSQ=19.29;AN=16834;AC=92;NS=8438;AC_Hom=0;AC_Het=92;AC_Hemi=0;MAF=0.00545153;HWE=1;NFAM=92
10	22952627	22952981	11	59973663	59973979	11636	1676.86	-	-	BND	LOW	11636_1	N	[11:59973950[N	11636_2	N	[10:22952952[N	SVTYPE=BND;POS=22952952;STRANDS=--:12;IMPRECISE;CIPOS=-324,30;CIEND=-286,30;CIPOS95=-101,30;CIEND95=-91,30;MATEID=11636_2;EVENT=11636;SU=12;PE=12;SR=0;ALG=PROD;AF=0.004633;NSAMP=78;MSQ=20.5;AN=16834;AC=78;NS=8438;AC_Hom=0;AC_Het=78;AC_Hemi=0;MAF=0.00462195;HWE=1;NFAM=78	SVTYPE=BND;POS=59973950;STRANDS=--:12;IMPRECISE;CIPOS=-286,30;CIEND=-324,30;CIPOS95=-91,30;CIEND95=-101,30;MATEID=11636_1;EVENT=11636;SECONDARY;SU=12;PE=12;SR=0;ALG=PROD;AF=0.004633;NSAMP=78;MSQ=20.5;AN=16834;AC=78;NS=8438;AC_Hom=0;AC_Het=78;AC_Hemi=0;MAF=0.00462195;HWE=1;NFAM=78
10	22952629	22953069	15	97235929	97236241	12658	591.2	-	+	BND	LOW	12658_1	N	]15:97235939]N	12658_2	N	N[10:22953060[	SVTYPE=BND;POS=22953060;STRANDS=-+:5;IMPRECISE;CIPOS=-430,10;CIEND=-10,302;CIPOS95=-156,1;CIEND95=-2,98;MATEID=12658_2;EVENT=12658;SU=5;PE=5;SR=0;ALG=PROD;AF=0.001723;NSAMP=29;MSQ=18.2;AN=16834;AC=29;NS=8438;AC_Hom=0;AC_Het=29;AC_Hemi=0;MAF=0.00171842;HWE=1;NFAM=29	SVTYPE=BND;POS=97235939;STRANDS=-+:5;IMPRECISE;CIPOS=-10,302;CIEND=-430,10;CIPOS95=-2,98;CIEND95=-156,1;MATEID=12658_1;EVENT=12658;SECONDARY;SU=5;PE=5;SR=0;ALG=PROD;AF=0.001723;NSAMP=29;MSQ=18.2;AN=16834;AC=29;NS=8438;AC_Hom=0;AC_Het=29;AC_Hemi=0;MAF=0.00171842;HWE=1;NFAM=29
10	22952980	22953035	13	34102381	34102441	12177	4671.87	-	+	BND	LOW	12177_1	N	]13:34102411]N	12177_2	N	N[10:22953007[	SVTYPE=BND;POS=22953007;STRANDS=-+:8;IMPRECISE;CIPOS=-26,29;CIEND=-30,30;CIPOS95=-1,1;CIEND95=-1,1;MATEID=12177_2;EVENT=12177;SU=8;PE=5;SR=3;ALG=PROD;AF=0.01343;NSAMP=224;MSQ=19.58;AN=16834;AC=226;NS=8438;AC_Hom=4;AC_Het=222;AC_Hemi=0;MAF=0.0133918;HWE=0.663837;NFAM=224	SVTYPE=BND;POS=34102411;STRANDS=-+:8;IMPRECISE;CIPOS=-30,30;CIEND=-26,29;CIPOS95=-1,1;CIEND95=-1,1;MATEID=12177_1;EVENT=12177;SECONDARY;SU=8;PE=5;SR=3;ALG=PROD;AF=0.01343;NSAMP=224;MSQ=19.58;AN=16834;AC=226;NS=8438;AC_Hom=4;AC_Het=222;AC_Hemi=0;MAF=0.0133918;HWE=0.663837;NFAM=224
10	22952982	22953040	11	71340560	71340614	11656	6244.7	-	+	BND	LOW	11656_1	N	]11:71340588]N	11656_2	N	N[10:22953013[	SVTYPE=BND;POS=22953013;STRANDS=-+:11;CIPOS=-30,28;CIEND=-28,26;CIPOS95=0,0;CIEND95=0,0;MATEID=11656_2;EVENT=11656;SU=11;PE=4;SR=7;ALG=PROD;AF=0.01069;NSAMP=180;MSQ=34.09;AN=16834;AC=180;NS=8438;AC_Hom=0;AC_Het=180;AC_Hemi=0;MAF=0.010666;HWE=1;NFAM=179	SVTYPE=BND;POS=71340588;STRANDS=-+:11;CIPOS=-28,26;CIEND=-30,28;CIPOS95=0,0;CIEND95=0,0;MATEID=11656_1;EVENT=11656;SECONDARY;SU=11;PE=4;SR=7;ALG=PROD;AF=0.01069;NSAMP=180;MSQ=34.09;AN=16834;AC=180;NS=8438;AC_Hom=0;AC_Het=180;AC_Hemi=0;MAF=0.010666;HWE=1;NFAM=179
10	22952988	22952995	10	22953114	22953117	91096	36461.3	+	-	BND	LOW	91096_1	N	N[10:22953117[	91096_2	N	]10:22952990]N	SVTYPE=BND;POS=22952990;STRANDS=+-:289;CIPOS=-2,5;CIEND=-2,1;CIPOS95=0,0;CIEND95=0,0;MATEID=91096_2;EVENT=91096;SU=289;PE=25;SR=264;ALG=PROD;AF=0.04857;NSAMP=766;MSQ=46.92;AN=16780;AC=815;NS=8411;AC_Hom=98;AC_Het=719;AC_Hemi=0;MAF=0.0485674;HWE=3.37007e-09;NFAM=732	SVTYPE=BND;POS=22953117;STRANDS=+-:289;CIPOS=-2,1;CIEND=-2,5;CIPOS95=0,0;CIEND95=0,0;MATEID=91096_1;EVENT=91096;SECONDARY;SU=289;PE=25;SR=264;ALG=PROD;AF=0.04857;NSAMP=766;MSQ=46.92;AN=16780;AC=815;NS=8411;AC_Hom=98;AC_Het=719;AC_Hemi=0;MAF=0.0485674;HWE=3.37007e-09;NFAM=732
10	22953052	22953070	19	45343191	45343210	13502	9139.6	-	+	BND	LOW	13502_1	N	]19:45343201]N	13502_2	N	N[10:22953063[	SVTYPE=BND;POS=22953063;STRANDS=-+:4;IMPRECISE;CIPOS=-10,8;CIEND=-10,9;CIPOS95=-1,0;CIEND95=-1,1;MATEID=13502_2;EVENT=13502;SU=4;PE=2;SR=2;ALG=PROD;AF=0.02406;NSAMP=405;MSQ=21.58;AN=16834;AC=405;NS=8438;AC_Hom=0;AC_Het=405;AC_Hemi=0;MAF=0.0239986;HWE=0.0162721;NFAM=399	SVTYPE=BND;POS=45343201;STRANDS=-+:4;IMPRECISE;CIPOS=-10,9;CIEND=-10,8;CIPOS95=-1,1;CIEND95=-1,0;MATEID=13502_1;EVENT=13502;SECONDARY;SU=4;PE=2;SR=2;ALG=PROD;AF=0.02406;NSAMP=405;MSQ=21.58;AN=16834;AC=405;NS=8438;AC_Hom=0;AC_Het=405;AC_Hemi=0;MAF=0.0239986;HWE=0.0162721;NFAM=399
10	22953074	22953091	12	129485611	129485628	12098	1923.09	-	+	BND	LOW	12098_1	N	]12:129485620]N	12098_2	N	N[10:22953084[	SVTYPE=BND;POS=22953084;STRANDS=-+:4;CIPOS=-9,8;CIEND=-9,8;CIPOS95=0,0;CIEND95=0,0;MATEID=12098_2;EVENT=12098;SU=4;PE=0;SR=4;ALG=PROD;AF=0.005643;NSAMP=95;MSQ=18.88;AN=16834;AC=95;NS=8438;AC_Hom=0;AC_Het=96;AC_Hemi=0;MAF=0.00568855;HWE=1;NFAM=90	SVTYPE=BND;POS=129485620;STRANDS=-+:4;CIPOS=-9,8;CIEND=-9,8;CIPOS95=0,0;CIEND95=0,0;MATEID=12098_1;EVENT=12098;SECONDARY;SU=4;PE=0;SR=4;ALG=PROD;AF=0.005643;NSAMP=95;MSQ=18.88;AN=16834;AC=95;NS=8438;AC_Hom=0;AC_Het=96;AC_Hemi=0;MAF=0.00568855;HWE=1;NFAM=90
10	22953111	22953643	16	55744972	55745184	12803	1811.33	+	-	BND	LOW	12803_1	N	N[16:55745135[	12803_2	N	]10:22953159]N	SVTYPE=BND;POS=22953159;STRANDS=+-:21;IMPRECISE;CIPOS=-48,484;CIEND=-162,50;CIPOS95=-48,102;CIEND95=-28,28;MATEID=12803_2;EVENT=12803;SU=21;PE=21;SR=0;ALG=PROD;AF=0.004218;NSAMP=71;MSQ=23.67;AN=16834;AC=71;NS=8438;AC_Hom=0;AC_Het=72;AC_Hemi=0;MAF=0.00426641;HWE=1;NFAM=66	SVTYPE=BND;POS=55745135;STRANDS=+-:21;IMPRECISE;CIPOS=-162,50;CIEND=-48,484;CIPOS95=-28,28;CIEND95=-48,102;MATEID=12803_1;EVENT=12803;SECONDARY;SU=21;PE=21;SR=0;ALG=PROD;AF=0.004218;NSAMP=71;MSQ=23.67;AN=16834;AC=71;NS=8438;AC_Hom=0;AC_Het=72;AC_Hemi=0;MAF=0.00426641;HWE=1;NFAM=66
10	22953127	22953669	15	47306660	47306992	12506	1283.81	+	+	BND	LOW	12506_1	N	N]15:47306690]	12506_2	N	N]10:22953157]	SVTYPE=BND;POS=22953157;STRANDS=++:8;IMPRECISE;CIPOS=-30,512;CIEND=-30,302;CIPOS95=-30,125;CIEND95=-30,71;MATEID=12506_2;EVENT=12506;SU=8;PE=8;SR=0;ALG=PROD;AF=0.003505;NSAMP=59;MSQ=19.89;AN=16834;AC=59;NS=8438;AC_Hom=0;AC_Het=59;AC_Hemi=0;MAF=0.00349609;HWE=1;NFAM=59	SVTYPE=BND;POS=47306690;STRANDS=++:8;IMPRECISE;CIPOS=-30,302;CIEND=-30,512;CIPOS95=-30,71;CIEND95=-30,125;MATEID=12506_1;EVENT=12506;SECONDARY;SU=8;PE=8;SR=0;ALG=PROD;AF=0.003505;NSAMP=59;MSQ=19.89;AN=16834;AC=59;NS=8438;AC_Hom=0;AC_Het=59;AC_Hemi=0;MAF=0.00349609;HWE=1;NFAM=59
10	22953156	22953210	X	29508954	29509012	14047	10324.4	+	+	BND	LOW	14047_1	N	N]X:29508982]	14047_2	N	N]10:22953181]	SVTYPE=BND;POS=22953181;STRANDS=++:9;IMPRECISE;CIPOS=-25,29;CIEND=-28,30;CIPOS95=-2,2;CIEND95=-1,1;MATEID=14047_2;EVENT=14047;SU=9;PE=7;SR=2;ALG=PROD;AF=0.02222;NSAMP=373;MSQ=27.02;AN=16834;AC=374;NS=8438;AC_Hom=2;AC_Het=372;AC_Hemi=0;MAF=0.0221616;HWE=0.133014;NFAM=366	SVTYPE=BND;POS=29508982;STRANDS=++:9;IMPRECISE;CIPOS=-28,30;CIEND=-25,29;CIPOS95=-1,1;CIEND95=-2,2;MATEID=14047_1;EVENT=14047;SECONDARY;SU=9;PE=7;SR=2;ALG=PROD;AF=0.02222;NSAMP=373;MSQ=27.02;AN=16834;AC=374;NS=8438;AC_Hom=2;AC_Het=372;AC_Hemi=0;MAF=0.0221616;HWE=0.133014;NFAM=366
10	23001492	23001508	10	23008270	23008280	256082	372.66	-	+	BND	PASS	256082_1	N	]10:23008274]N	256082_2	N	N[10:23001503[	SVTYPE=BND;POS=23001503;STRANDS=-+:27;CIPOS=-10,6;CIEND=-4,6;CIPOS95=0,0;CIEND95=0,0;MATEID=256082_2;EVENT=256082;SU=27;PE=22;SR=5;ALG=PROD;AF=0.0001188;NSAMP=1;MSQ=372.33;AN=16834;AC=2;NS=8438;AC_Hom=2;AC_Het=0;AC_Hemi=0;MAF=0.000118511;HWE=5.92593e-05;NFAM=1	SVTYPE=BND;POS=23008274;STRANDS=-+:27;CIPOS=-4,6;CIEND=-10,6;CIPOS95=0,0;CIEND95=0,0;MATEID=256082_1;EVENT=256082;SECONDARY;SU=27;PE=22;SR=5;ALG=PROD;AF=0.0001188;NSAMP=1;MSQ=372.33;AN=16834;AC=2;NS=8438;AC_Hom=2;AC_Het=0;AC_Hemi=0;MAF=0.000118511;HWE=5.92593e-05;NFAM=1
10	23002290	23002298	10	23012971	23012978	91097	497.39	+	-	BND	PASS	91097_1	N	N[10:23012977[	91097_2	N	]10:23002294]N	SVTYPE=BND;POS=23002294;STRANDS=+-:23;CIPOS=-4,4;CIEND=-5,2;CIPOS95=0,0;CIEND95=0,0;MATEID=91097_2;EVENT=91097;SU=23;PE=17;SR=6;ALG=PROD;AF=5.94e-05;NSAMP=1;MSQ=497.39;AN=16834;AC=1;NS=8438;AC_Hom=0;AC_Het=1;AC_Hemi=0;MAF=5.92557e-05;HWE=1;NFAM=1	SVTYPE=BND;POS=23012977;STRANDS=+-:23;CIPOS=-5,2;CIEND=-4,4;CIPOS95=0,0;CIEND95=0,0;MATEID=91097_1;EVENT=91097;SECONDARY;SU=23;PE=17;SR=6;ALG=PROD;AF=5.94e-05;NSAMP=1;MSQ=497.39;AN=16834;AC=1;NS=8438;AC_Hom=0;AC_Het=1;AC_Hemi=0;MAF=5.92557e-05;HWE=1;NFAM=1
10	23015563	23015563	10	23016754	23016754	91098	497500.0	+	-	DEL	PASS	91098	N	<DEL>	.	.	.	SVTYPE=DEL;POS=23015563;SVLEN=-1191;END=23016754;STRANDS=+-:20779;CIPOS=0,0;CIEND=0,0;CIPOS95=0,0;CIEND95=0,0;SU=20779;PE=11889;SR=8890;ALG=PROD;AF=0.06903;NSAMP=1064;MSQ=467.57;AN=16834;AC=1162;NS=8438;AC_Hom=196;AC_Het=966;AC_Hemi=0;MAF=0.0688552;HWE=9.69657e-18;NFAM=1046	.
10	23036164	23036637	10	23172408	23172761	91099	31.51	+	-	BND	LOW	91099_1	N	N[10:23172732[	91099_2	N	]10:23036194]N	SVTYPE=BND;POS=23036194;STRANDS=+-:9;IMPRECISE;CIPOS=-30,443;CIEND=-323,30;CIPOS95=-30,96;CIEND95=-126,30;MATEID=91099_2;EVENT=91099;SU=9;PE=9;SR=0;ALG=PROD;AF=0.0001782;NSAMP=3;MSQ=10.34;AN=16834;AC=3;NS=8438;AC_Hom=0;AC_Het=3;AC_Hemi=0;MAF=0.000177767;HWE=1;NFAM=3	SVTYPE=BND;POS=23172732;STRANDS=+-:9;IMPRECISE;CIPOS=-323,30;CIEND=-30,443;CIPOS95=-126,30;CIEND95=-30,96;MATEID=91099_1;EVENT=91099;SECONDARY;SU=9;PE=9;SR=0;ALG=PROD;AF=0.0001782;NSAMP=3;MSQ=10.34;AN=16834;AC=3;NS=8438;AC_Hom=0;AC_Het=3;AC_Hemi=0;MAF=0.000177767;HWE=1;NFAM=3
10	23077699	23077715	10	23078597	23078616	91100	149.79	+	-	DEL	PASS	91100	N	<DEL>	.	.	.	SVTYPE=DEL;POS=23077705;SVLEN=-902;END=23078607;STRANDS=+-:8;IMPRECISE;CIPOS=-6,10;CIEND=-10,9;CIPOS95=-1,1;CIEND95=-1,1;SU=8;PE=5;SR=3;ALG=PROD;AF=5.94e-05;NSAMP=1;MSQ=149.79;AN=16834;AC=1;NS=8438;AC_Hom=0;AC_Het=1;AC_Hemi=0;MAF=5.92557e-05;HWE=1;NFAM=1	.
10	23105730	23105985	10	23110938	23111152	91101	206.64	+	-	DEL	PASS	91101	N	<DEL>	.	.	.	SVTYPE=DEL;POS=23105740;SVLEN=-5402;END=23111142;STRANDS=+-:12;IMPRECISE;CIPOS=-10,245;CIEND=-204,10;CIPOS95=-2,61;CIEND95=-60,1;SU=12;PE=12;SR=0;ALG=PROD;AF=5.94e-05;NSAMP=1;MSQ=206.64;AN=16834;AC=1;NS=8438;AC_Hom=0;AC_Het=1;AC_Hemi=0;MAF=5.92557e-05;HWE=1;NFAM=1	.
10	23119864	23119882	10	23126000	23126006	91102	633.59	+	-	DEL	PASS	91102	N	<DEL>	.	.	.	SVTYPE=DEL;POS=23119872;SVLEN=-6133;END=23126005;STRANDS=+-:23;CIPOS=-8,10;CIEND=-5,1;CIPOS95=0,0;CIEND95=0,0;SU=23;PE=16;SR=7;ALG=PROD;AF=5.94e-05;NSAMP=1;MSQ=632.6;AN=16834;AC=1;NS=8438;AC_Hom=0;AC_Het=1;AC_Hemi=0;MAF=5.92557e-05;HWE=1;NFAM=1	.
10	23133966	23134009	10	23135848	23135897	91103	1537.65	+	-	DEL	PASS	91103	N	<DEL>	.	.	.	SVTYPE=DEL;POS=23133988;SVLEN=-1886;END=23135874;STRANDS=+-:65;CIPOS=-22,21;CIEND=-26,23;CIPOS95=0,0;CIEND95=0,0;SU=65;PE=38;SR=27;ALG=PROD;AF=0.0001782;NSAMP=3;MSQ=512.55;AN=16834;AC=3;NS=8438;AC_Hom=0;AC_Het=3;AC_Hemi=0;MAF=0.000177767;HWE=1;NFAM=3	.
10	23139974	23140240	10	23144478	23144645	91104	191.81	+	-	DEL	PASS	91104	N	<DEL>	.	.	.	SVTYPE=DEL;POS=23139984;SVLEN=-4651;END=23144635;STRANDS=+-:10;IMPRECISE;CIPOS=-10,256;CIEND=-157,10;CIPOS95=-2,60;CIEND95=-71,2;SU=10;PE=10;SR=0;ALG=PROD;AF=5.94e-05;NSAMP=1;MSQ=191.81;AN=16834;AC=1;NS=8438;AC_Hom=0;AC_Het=1;AC_Hemi=0;MAF=5.92557e-05;HWE=1;NFAM=1	.
10	23153734	23153739	10	23157986	23157991	91105	734.41	+	-	DEL	PASS	91105	N	<DEL>	.	.	.	SVTYPE=DEL;POS=23153737;SVLEN=-4253;END=23157990;STRANDS=+-:27;CIPOS=-3,2;CIEND=-4,1;CIPOS95=0,0;CIEND95=0,0;SU=27;PE=17;SR=10;ALG=PROD;AF=5.94e-05;NSAMP=1;MSQ=734.41;AN=16834;AC=1;NS=8438;AC_Hom=0;AC_Het=1;AC_Hemi=0;MAF=5.92557e-05;HWE=1;NFAM=1	.
10	23154323	23154382	10	23154399	23154459	91106	827.29	+	-	BND	PASS	91106_1	N	N[10:23154430[	91106_2	N	]10:23154353]N	SVTYPE=BND;POS=23154353;STRANDS=+-:30;CIPOS=-30,29;CIEND=-30,30;CIPOS95=0,0;CIEND95=0,0;MATEID=91106_2;EVENT=91106;SU=30;PE=0;SR=30;ALG=PROD;AF=0.0001188;NSAMP=2;MSQ=413.64;AN=16834;AC=2;NS=8438;AC_Hom=0;AC_Het=2;AC_Hemi=0;MAF=0.000118511;HWE=1;NFAM=1	SVTYPE=BND;POS=23154430;STRANDS=+-:30;CIPOS=-30,30;CIEND=-30,29;CIPOS95=0,0;CIEND95=0,0;MATEID=91106_1;EVENT=91106;SECONDARY;SU=30;PE=0;SR=30;ALG=PROD;AF=0.0001188;NSAMP=2;MSQ=413.64;AN=16834;AC=2;NS=8438;AC_Hom=0;AC_Het=2;AC_Hemi=0;MAF=0.000118511;HWE=1;NFAM=1
10	23173620	23173998	10	23178828	23179083	91107	203.7	+	-	DEL	PASS	91107	N	<DEL>	.	.	.	SVTYPE=DEL;POS=23173630;SVLEN=-5443;END=23179073;STRANDS=+-:6;IMPRECISE;CIPOS=-10,368;CIEND=-245,10;CIPOS95=-2,86;CIEND95=-94,2;SU=6;PE=6;SR=0;ALG=PROD;AF=0.0001188;NSAMP=2;MSQ=101.85;AN=16834;AC=2;NS=8438;AC_Hom=0;AC_Het=2;AC_Hemi=0;MAF=0.000118511;HWE=1;NFAM=1	.
10	23183389	23183405	10	23187592	23187652	91108	1034.28	+	-	DEL	PASS	91108	N	<DEL>	.	.	.	SVTYPE=DEL;POS=23183395;SVLEN=-4227;END=23187622;STRANDS=+-:47;CIPOS=-6,10;CIEND=-30,30;CIPOS95=0,0;CIEND95=0,0;SU=47;PE=32;SR=15;ALG=PROD;AF=0.0002376;NSAMP=4;MSQ=258.57;AN=16834;AC=4;NS=8438;AC_Hom=0;AC_Het=4;AC_Hemi=0;MAF=0.000237023;HWE=1;NFAM=4	.
10	23199284	23199441	12	75891974	75892129	11947	9233.31	-	-	BND	LOW	11947_1	N	[12:75892124[N	11947_2	N	[10:23199437[N	SVTYPE=BND;POS=23199437;STRANDS=--:597;IMPRECISE;CIPOS=-152,5;CIEND=-149,6;CIPOS95=-2,2;CIEND95=-2,2;MATEID=11947_2;EVENT=11947;SU=597;PE=597;SR=0;ALG=PROD;AF=0.002554;NSAMP=43;MSQ=214.65;AN=16834;AC=43;NS=8438;AC_Hom=0;AC_Het=43;AC_Hemi=0;MAF=0.002548;HWE=1;NFAM=43	SVTYPE=BND;POS=75892124;STRANDS=--:597;IMPRECISE;CIPOS=-149,6;CIEND=-152,5;CIPOS95=-2,2;CIEND95=-2,2;MATEID=11947_1;EVENT=11947;SECONDARY;SU=597;PE=597;SR=0;ALG=PROD;AF=0.002554;NSAMP=43;MSQ=214.65;AN=16834;AC=43;NS=8438;AC_Hom=0;AC_Het=43;AC_Hemi=0;MAF=0.002548;HWE=1;NFAM=43
10	23199441	23199460	12	75905377	75905392	11949	2574.58	+	+	BND	LOW	11949_1	N	N]12:75905383]	11949_2	N	N]10:23199450]	SVTYPE=BND;POS=23199450;STRANDS=++:427;CIPOS=-9,10;CIEND=-6,9;CIPOS95=0,0;CIEND95=0,0;MATEID=11949_2;EVENT=11949;SU=427;PE=153;SR=274;ALG=PROD;AF=0.001426;NSAMP=24;MSQ=107.2;AN=16834;AC=24;NS=8438;AC_Hom=0;AC_Het=24;AC_Hemi=0;MAF=0.00142214;HWE=1;NFAM=24	SVTYPE=BND;POS=75905383;STRANDS=++:427;CIPOS=-6,9;CIEND=-9,10;CIPOS95=0,0;CIEND95=0,0;MATEID=11949_1;EVENT=11949;SECONDARY;SU=427;PE=153;SR=274;ALG=PROD;AF=0.001426;NSAMP=24;MSQ=107.2;AN=16834;AC=24;NS=8438;AC_Hom=0;AC_Het=24;AC_Hemi=0;MAF=0.00142214;HWE=1;NFAM=24
10	23199441	23199694	12	75902219	75902487	11948	2695.0	+	+	BND	LOW	11948_1	N	N]12:75902228]	11948_2	N	N]10:23199449]	SVTYPE=BND;POS=23199449;STRANDS=++:265;IMPRECISE;CIPOS=-8,245;CIEND=-9,259;CIPOS95=-8,13;CIEND95=-9,24;MATEID=11948_2;EVENT=11948;SU=265;PE=265;SR=0;ALG=PROD;AF=0.001723;NSAMP=29;MSQ=92.83;AN=16834;AC=29;NS=8438;AC_Hom=0;AC_Het=29;AC_Hemi=0;MAF=0.00171842;HWE=1;NFAM=29	SVTYPE=BND;POS=75902228;STRANDS=++:265;IMPRECISE;CIPOS=-9,259;CIEND=-8,245;CIPOS95=-9,24;CIEND95=-8,13;MATEID=11948_1;EVENT=11948;SECONDARY;SU=265;PE=265;SR=0;ALG=PROD;AF=0.001723;NSAMP=29;MSQ=92.83;AN=16834;AC=29;NS=8438;AC_Hom=0;AC_Het=29;AC_Hemi=0;MAF=0.00171842;HWE=1;NFAM=29
10	23220120	23220140	10	23240549	23240554	256083	369.4	-	+	DUP	PASS	256083	N	<DUP>	.	.	.	SVTYPE=DUP;POS=23220130;SVLEN=20422;END=23240552;STRANDS=-+:30;CIPOS=-10,10;CIEND=-3,2;CIPOS95=0,0;CIEND95=0,0;SU=30;PE=19;SR=11;ALG=PROD;AF=0.0001188;NSAMP=1;MSQ=368.93;AN=16834;AC=2;NS=8438;AC_Hom=2;AC_Het=0;AC_Hemi=0;MAF=0.000118511;HWE=5.92593e-05;NFAM=1	.
10	23222063	23222083	10	23248802	23248804	256084	652.61	-	+	DUP	PASS	256084	N	<DUP>	.	.	.	SVTYPE=DUP;POS=23222073;SVLEN=26731;END=23248804;STRANDS=-+:51;CIPOS=-10,10;CIEND=-2,0;CIPOS95=0,0;CIEND95=0,0;SU=51;PE=32;SR=19;ALG=PROD;AF=0.0001188;NSAMP=1;MSQ=651.9;AN=16834;AC=2;NS=8438;AC_Hom=2;AC_Het=0;AC_Hemi=0;MAF=0.000118511;HWE=5.92593e-05;NFAM=1	.
10	23278334	23278352	10	23284518	23284538	91109	788.46	+	-	DEL	PASS	91109	N	<DEL>	.	.	.	SVTYPE=DEL;POS=23278342;SVLEN=-6186;END=23284528;STRANDS=+-:32;CIPOS=-8,10;CIEND=-10,10;CIPOS95=0,0;CIEND95=0,0;SU=32;PE=20;SR=12;ALG=PROD;AF=5.94e-05;NSAMP=1;MSQ=788.46;AN=16834;AC=1;NS=8438;AC_Hom=0;AC_Het=1;AC_Hemi=0;MAF=5.92557e-05;HWE=1;NFAM=1	.
10	23299205	23299373	10	23299343	23299458	91112	4064.39	+	-	BND	LOW	91112_1	N	N[10:23299449[	91112_2	N	]10:23299215]N	SVTYPE=BND;POS=23299215;STRANDS=+-:23;IMPRECISE;CIPOS=-10,158;CIEND=-105,10;CIPOS95=-2,37;CIEND95=-48,2;MATEID=91112_2;EVENT=91112;SU=23;PE=23;SR=0;ALG=PROD;AF=0.00796;NSAMP=134;MSQ=28.83;RETAINED;AN=16834;AC=134;NS=8438;AC_Hom=0;AC_Het=134;AC_Hemi=0;MAF=0.00794027;HWE=1;NFAM=130	SVTYPE=BND;POS=23299449;STRANDS=+-:23;IMPRECISE;CIPOS=-105,10;CIEND=-10,158;CIPOS95=-48,2;CIEND95=-2,37;MATEID=91112_1;EVENT=91112;SECONDARY;SU=23;PE=23;SR=0;ALG=PROD;AF=0.00796;NSAMP=134;MSQ=28.83;RETAINED;AN=16834;AC=134;NS=8438;AC_Hom=0;AC_Het=134;AC_Hemi=0;MAF=0.00794027;HWE=1;NFAM=130
10	23299624	23299681	10	23299832	23299889	91113	215244.0	+	-	BND	LOW	91113_1	N	N[10:23299862[	91113_2	N	]10:23299653]N	SVTYPE=BND;POS=23299653;STRANDS=+-:13;CIPOS=-29,28;CIEND=-29,28;CIPOS95=0,0;CIEND95=0,0;MATEID=91113_2;EVENT=91113;SU=13;PE=0;SR=13;ALG=PROD;AF=0.2708;NSAMP=4550;MSQ=46.95;AN=16834;AC=4558;NS=8438;AC_Hom=16;AC_Het=4550;AC_Hemi=0;MAF=0.270562;HWE=0;NFAM=4020	SVTYPE=BND;POS=23299862;STRANDS=+-:13;CIPOS=-29,28;CIEND=-29,28;CIPOS95=0,0;CIEND95=0,0;MATEID=91113_1;EVENT=91113;SECONDARY;SU=13;PE=0;SR=13;ALG=PROD;AF=0.2708;NSAMP=4550;MSQ=46.95;AN=16834;AC=4558;NS=8438;AC_Hom=16;AC_Het=4550;AC_Hemi=0;MAF=0.270562;HWE=0;NFAM=4020
10	23349176	23349193	10	23349709	23349749	91114	1915.57	+	-	DEL	PASS	91114	N	<DEL>	.	.	.	SVTYPE=DEL;POS=23349183;SVLEN=-556;END=23349739;STRANDS=+-:77;CIPOS=-7,10;CIEND=-30,10;CIPOS95=0,0;CIEND95=0,0;SU=77;PE=44;SR=33;ALG=PROD;AF=0.000297;NSAMP=5;MSQ=383.11;AN=16834;AC=5;NS=8438;AC_Hom=0;AC_Het=5;AC_Hemi=0;MAF=0.000296279;HWE=1;NFAM=5	.
10	23403026	23403043	16	89486310	89486327	12919	120.74	+	-	BND	LOW	12919_1	N	N[16:89486320[	12919_2	N	]10:23403035]N	SVTYPE=BND;POS=23403035;STRANDS=+-:4;CIPOS=-9,8;CIEND=-9,8;CIPOS95=0,0;CIEND95=0,0;MATEID=12919_2;EVENT=12919;SU=4;PE=0;SR=4;ALG=PROD;AF=0.0004158;NSAMP=7;MSQ=13.18;AN=16834;AC=7;NS=8438;AC_Hom=0;AC_Het=7;AC_Hemi=0;MAF=0.00041479;HWE=1;NFAM=7	SVTYPE=BND;POS=89486320;STRANDS=+-:4;CIPOS=-9,8;CIEND=-9,8;CIPOS95=0,0;CIEND95=0,0;MATEID=12919_1;EVENT=12919;SECONDARY;SU=4;PE=0;SR=4;ALG=PROD;AF=0.0004158;NSAMP=7;MSQ=13.18;AN=16834;AC=7;NS=8438;AC_Hom=0;AC_Het=7;AC_Hemi=0;MAF=0.00041479;HWE=1;NFAM=7
10	23414499	23414511	10	23414567	23414580	91115	1324.38	+	-	DEL	PASS	91115	N	<DEL>	.	.	.	SVTYPE=DEL;POS=23414506;SVLEN=-68;END=23414574;STRANDS=+-:38;CIPOS=-7,5;CIEND=-7,6;CIPOS95=0,0;CIEND95=0,0;SU=38;PE=1;SR=37;ALG=PROD;AF=0.0005346;NSAMP=9;MSQ=146.88;AN=16834;AC=9;NS=8438;AC_Hom=0;AC_Het=9;AC_Hemi=0;MAF=0.000533302;HWE=1;NFAM=9	.
10	23464242	23464285	10	23473205	23473249	91117	1513.79	+	-	DEL	PASS	91117	N	<DEL>	.	.	.	SVTYPE=DEL;POS=23464264;SVLEN=-8964;END=23473228;STRANDS=+-:63;CIPOS=-22,21;CIEND=-23,21;CIPOS95=0,0;CIEND95=0,0;SU=63;PE=38;SR=25;ALG=PROD;AF=0.0001782;NSAMP=3;MSQ=504.6;AN=16834;AC=3;NS=8438;AC_Hom=0;AC_Het=3;AC_Hemi=0;MAF=0.000177767;HWE=1;NFAM=3	.
10	23488088	23488139	10	23488150	23488201	91118	224.7	+	-	BND	LOW	91118_1	N	N[10:23488177[	91118_2	N	]10:23488114]N	SVTYPE=BND;POS=23488114;STRANDS=+-:11;CIPOS=-26,25;CIEND=-26,25;CIPOS95=0,0;CIEND95=0,0;MATEID=91118_2;EVENT=91118;SU=11;PE=0;SR=11;ALG=PROD;AF=0.0001188;NSAMP=2;MSQ=112.34;AN=16834;AC=2;NS=8438;AC_Hom=0;AC_Het=2;AC_Hemi=0;MAF=0.000118511;HWE=1;NFAM=2	SVTYPE=BND;POS=23488177;STRANDS=+-:11;CIPOS=-26,25;CIEND=-26,25;CIPOS95=0,0;CIEND95=0,0;MATEID=91118_1;EVENT=91118;SECONDARY;SU=11;PE=0;SR=11;ALG=PROD;AF=0.0001188;NSAMP=2;MSQ=112.34;AN=16834;AC=2;NS=8438;AC_Hom=0;AC_Het=2;AC_Hemi=0;MAF=0.000118511;HWE=1;NFAM=2
10	23511036	23511049	10	23514582	23514596	91119	239.52	+	-	DEL	PASS	91119	N	<DEL>	.	.	.	SVTYPE=DEL;POS=23511039;SVLEN=-3548;END=23514587;STRANDS=+-:13;IMPRECISE;CIPOS=-3,10;CIEND=-5,9;CIPOS95=-1,2;CIEND95=-3,3;SU=13;PE=12;SR=1;ALG=PROD;AF=5.94e-05;NSAMP=1;MSQ=239.52;AN=16834;AC=1;NS=8438;AC_Hom=0;AC_Het=1;AC_Hemi=0;MAF=5.92557e-05;HWE=1;NFAM=1	.
10	23512835	23512852	16	13147119	13147124	12694	866.9	-	-	BND	LOW	12694_1	N	[16:13147123[N	12694_2	N	[10:23512846[N	SVTYPE=BND;POS=23512846;STRANDS=--:250;CIPOS=-10,7;CIEND=-3,2;CIPOS95=0,0;CIEND95=0,0;MATEID=12694_2;EVENT=12694;SU=250;PE=103;SR=147;ALG=PROD;AF=0.001069;NSAMP=18;MSQ=47.47;AN=16834;AC=18;NS=8438;AC_Hom=0;AC_Het=18;AC_Hemi=0;MAF=0.0010666;HWE=1;NFAM=18	SVTYPE=BND;POS=13147123;STRANDS=--:250;CIPOS=-3,2;CIEND=-10,7;CIPOS95=0,0;CIEND95=0,0;MATEID=12694_1;EVENT=12694;SECONDARY;SU=250;PE=103;SR=147;ALG=PROD;AF=0.001069;NSAMP=18;MSQ=47.47;AN=16834;AC=18;NS=8438;AC_Hom=0;AC_Het=18;AC_Hemi=0;MAF=0.0010666;HWE=1;NFAM=18
10	23512914	23513365	14	103265464	103265922	12468	123.12	+	+	BND	LOW	12468_1	N	N]14:103265474]	12468_2	N	N]10:23512923]	SVTYPE=BND;POS=23512923;STRANDS=++:24;IMPRECISE;CIPOS=-9,442;CIEND=-10,448;CIPOS95=-9,104;CIEND95=-10,96;MATEID=12468_2;EVENT=12468;SU=24;PE=24;SR=0;ALG=PROD;AF=0.0003564;NSAMP=6;MSQ=19.88;AN=16834;AC=6;NS=8438;AC_Hom=0;AC_Het=6;AC_Hemi=0;MAF=0.000355534;HWE=1;NFAM=6	SVTYPE=BND;POS=103265474;STRANDS=++:24;IMPRECISE;CIPOS=-10,448;CIEND=-9,442;CIPOS95=-10,96;CIEND95=-9,104;MATEID=12468_1;EVENT=12468;SECONDARY;SU=24;PE=24;SR=0;ALG=PROD;AF=0.0003564;NSAMP=6;MSQ=19.88;AN=16834;AC=6;NS=8438;AC_Hom=0;AC_Het=6;AC_Hemi=0;MAF=0.000355534;HWE=1;NFAM=6
10	23541820	23541837	10	23542009	23542026	91120	8848.52	+	-	BND	LOW	91120_1	N	N[10:23542019[	91120_2	N	]10:23541829]N	SVTYPE=BND;POS=23541829;STRANDS=+-:31;CIPOS=-9,8;CIEND=-9,8;CIPOS95=0,0;CIEND95=0,0;MATEID=91120_2;EVENT=91120;SU=31;PE=2;SR=29;ALG=PROD;AF=0.003564;NSAMP=60;MSQ=147.33;AN=16834;AC=60;NS=8438;AC_Hom=0;AC_Het=60;AC_Hemi=0;MAF=0.00355534;HWE=1;NFAM=59	SVTYPE=BND;POS=23542019;STRANDS=+-:31;CIPOS=-9,8;CIEND=-9,8;CIPOS95=0,0;CIEND95=0,0;MATEID=91120_1;EVENT=91120;SECONDARY;SU=31;PE=2;SR=29;ALG=PROD;AF=0.003564;NSAMP=60;MSQ=147.33;AN=16834;AC=60;NS=8438;AC_Hom=0;AC_Het=60;AC_Hemi=0;MAF=0.00355534;HWE=1;NFAM=59
10	23587960	23587976	10	23595774	23595793	91121	83.72	+	-	DEL	PASS	91121	N	<DEL>	.	.	.	SVTYPE=DEL;POS=23587966;SVLEN=-7818;END=23595784;STRANDS=+-:5;IMPRECISE;CIPOS=-6,10;CIEND=-10,9;CIPOS95=-1,3;CIEND95=-3,1;SU=5;PE=4;SR=1;ALG=PROD;AF=5.94e-05;NSAMP=1;MSQ=83.72;AN=16834;AC=1;NS=8438;AC_Hom=0;AC_Het=1;AC_Hemi=0;MAF=5.92557e-05;HWE=1;NFAM=1	.
10	23609132	23609152	10	23610141	23610146	256085	226.3	-	+	DUP	PASS	256085	N	<DUP>	.	.	.	SVTYPE=DUP;POS=23609142;SVLEN=1002;END=23610144;STRANDS=-+:21;CIPOS=-10,10;CIEND=-3,2;CIPOS95=0,0;CIEND95=0,0;SU=21;PE=11;SR=10;ALG=PROD;AF=0.0001188;NSAMP=1;MSQ=225.67;AN=16834;AC=2;NS=8438;AC_Hom=2;AC_Het=0;AC_Hemi=0;MAF=0.000118511;HWE=5.92593e-05;NFAM=1	.
10	23612848	23612867	12	125182008	125182028	12088	6.86	+	+	BND	LOW	12088_1	N	N]12:125182018]	12088_2	N	N]10:23612857]	SVTYPE=BND;POS=23612857;STRANDS=++:5;CIPOS=-9,10;CIEND=-10,10;CIPOS95=0,0;CIEND95=0,0;MATEID=12088_2;EVENT=12088;SU=5;PE=1;SR=4;ALG=PROD;AF=5.94e-05;NSAMP=1;MSQ=6.83;AN=16834;AC=1;NS=8438;AC_Hom=0;AC_Het=1;AC_Hemi=0;MAF=5.92557e-05;HWE=1;NFAM=1	SVTYPE=BND;POS=125182018;STRANDS=++:5;CIPOS=-10,10;CIEND=-9,10;CIPOS95=0,0;CIEND95=0,0;MATEID=12088_1;EVENT=12088;SECONDARY;SU=5;PE=1;SR=4;ALG=PROD;AF=5.94e-05;NSAMP=1;MSQ=6.83;AN=16834;AC=1;NS=8438;AC_Hom=0;AC_Het=1;AC_Hemi=0;MAF=5.92557e-05;HWE=1;NFAM=1
10	23633964	23634013	10	23634094	23634143	91123	509.25	+	-	BND	LOW	91123_1	N	N[10:23634120[	91123_2	N	]10:23633989]N	SVTYPE=BND;POS=23633989;STRANDS=+-:13;CIPOS=-25,24;CIEND=-25,24;CIPOS95=0,0;CIEND95=0,0;MATEID=91123_2;EVENT=91123;SU=13;PE=0;SR=13;ALG=PROD;AF=0.0003564;NSAMP=6;MSQ=84.02;AN=16834;AC=6;NS=8438;AC_Hom=0;AC_Het=6;AC_Hemi=0;MAF=0.000355534;HWE=1;NFAM=6	SVTYPE=BND;POS=23634120;STRANDS=+-:13;CIPOS=-25,24;CIEND=-25,24;CIPOS95=0,0;CIEND95=0,0;MATEID=91123_1;EVENT=91123;SECONDARY;SU=13;PE=0;SR=13;ALG=PROD;AF=0.0003564;NSAMP=6;MSQ=84.02;AN=16834;AC=6;NS=8438;AC_Hom=0;AC_Het=6;AC_Hemi=0;MAF=0.000355534;HWE=1;NFAM=6
10	23634986	23635006	10	23635193	23635213	91124	1524.22	+	-	DEL	PASS	91124	N	<DEL>	.	.	.	SVTYPE=DEL;POS=23634996;SVLEN=-207;END=23635203;STRANDS=+-:40;CIPOS=-10,10;CIEND=-10,10;CIPOS95=0,0;CIEND95=0,0;SU=40;PE=0;SR=40;ALG=PROD;AF=0.000297;NSAMP=5;MSQ=304.41;AN=16834;AC=5;NS=8438;AC_Hom=0;AC_Het=5;AC_Hemi=0;MAF=0.000296279;HWE=1;NFAM=5	.
10	23635494	23635494	10	23635621	23635621	91125	2.85813e+06	+	-	DEL	PASS	91125	N	<DEL>	.	.	.	SVTYPE=DEL;POS=23635494;SVLEN=-127;END=23635621;STRANDS=+-:49963;CIPOS=0,0;CIEND=0,0;CIPOS95=0,0;CIEND95=0,0;SU=49963;PE=448;SR=49515;ALG=PROD;AF=0.5924;NSAMP=6846;MSQ=416.58;AN=16834;AC=9972;NS=8438;AC_Hom=6262;AC_Het=3731;AC_Hemi=0;MAF=0.407857;HWE=8.61196e-15;NFAM=6138	.
10	23662777	23662834	14	96077071	96077128	12459	8210.66	-	+	BND	LOW	12459_1	N	]14:96077100]N	12459_2	N	N[10:23662807[	SVTYPE=BND;POS=23662807;STRANDS=-+:8;CIPOS=-29,28;CIEND=-29,28;CIPOS95=0,0;CIEND95=0,0;MATEID=12459_2;EVENT=12459;SU=8;PE=0;SR=8;ALG=PROD;AF=0.01984;NSAMP=330;MSQ=24;AN=16834;AC=334;NS=8438;AC_Hom=8;AC_Het=327;AC_Hemi=0;MAF=0.0198507;HWE=0.575595;NFAM=324	SVTYPE=BND;POS=96077100;STRANDS=-+:8;CIPOS=-29,28;CIEND=-29,28;CIPOS95=0,0;CIEND95=0,0;MATEID=12459_1;EVENT=12459;SECONDARY;SU=8;PE=0;SR=8;ALG=PROD;AF=0.01984;NSAMP=330;MSQ=24;AN=16834;AC=334;NS=8438;AC_Hom=8;AC_Het=327;AC_Hemi=0;MAF=0.0198507;HWE=0.575595;NFAM=324
10	23666459	23666515	17	59348735	59348835	13077	1826.03	+	-	BND	LOW	13077_1	N	N[17:59348786[	13077_2	N	]10:23666469]N	SVTYPE=BND;POS=23666469;STRANDS=+-:40;IMPRECISE;CIPOS=-10,46;CIEND=-50,50;CIPOS95=-2,2;CIEND95=-3,3;MATEID=13077_2;EVENT=13077;SU=40;PE=39;SR=1;ALG=PROD;AF=0.005881;NSAMP=99;MSQ=16.83;AN=16834;AC=99;NS=8438;AC_Hom=0;AC_Het=99;AC_Hemi=0;MAF=0.00586632;HWE=1;NFAM=95	SVTYPE=BND;POS=59348786;STRANDS=+-:40;IMPRECISE;CIPOS=-50,50;CIEND=-10,46;CIPOS95=-3,3;CIEND95=-2,2;MATEID=13077_1;EVENT=13077;SECONDARY;SU=40;PE=39;SR=1;ALG=PROD;AF=0.005881;NSAMP=99;MSQ=16.83;AN=16834;AC=99;NS=8438;AC_Hom=0;AC_Het=99;AC_Hemi=0;MAF=0.00586632;HWE=1;NFAM=95
10	23684047	23684136	10	23684158	23684247	91126	1249.46	+	-	DEL	PASS	91126	N	<DEL>	.	.	.	SVTYPE=DEL;POS=23684092;SVLEN=-111;END=23684203;STRANDS=+-:38;CIPOS=-45,44;CIEND=-45,44;CIPOS95=0,0;CIEND95=0,0;SU=38;PE=1;SR=37;ALG=PROD;AF=0.0005346;NSAMP=9;MSQ=138.83;AN=16834;AC=9;NS=8438;AC_Hom=0;AC_Het=9;AC_Hemi=0;MAF=0.000533302;HWE=1;NFAM=9	.
10	23690650	23690710	10	23690872	23690930	91127	78.85	+	-	BND	LOW	91127_1	N	N[10:23690903[	91127_2	N	]10:23690680]N	SVTYPE=BND;POS=23690680;STRANDS=+-:10;CIPOS=-30,30;CIEND=-30,28;CIPOS95=0,0;CIEND95=0,0;MATEID=91127_2;EVENT=91127;SU=10;PE=0;SR=10;ALG=PROD;AF=0.000297;NSAMP=5;MSQ=13.01;AN=16834;AC=5;NS=8438;AC_Hom=0;AC_Het=5;AC_Hemi=0;MAF=0.000296279;HWE=1;NFAM=5	SVTYPE=BND;POS=23690903;STRANDS=+-:10;CIPOS=-30,28;CIEND=-30,30;CIPOS95=0,0;CIEND95=0,0;MATEID=91127_1;EVENT=91127;SECONDARY;SU=10;PE=0;SR=10;ALG=PROD;AF=0.000297;NSAMP=5;MSQ=13.01;AN=16834;AC=5;NS=8438;AC_Hom=0;AC_Het=5;AC_Hemi=0;MAF=0.000296279;HWE=1;NFAM=5
10	23694783	23694794	10	23708348	23708363	256086	96.88	-	+	DUP	PASS	256086	N	<DUP>	.	.	.	SVTYPE=DUP;POS=23694790;SVLEN=13563;END=23708353;STRANDS=-+:12;IMPRECISE;CIPOS=-7,4;CIEND=-5,10;CIPOS95=0,0;CIEND95=0,1;SU=12;PE=7;SR=5;ALG=PROD;AF=5.94e-05;NSAMP=1;MSQ=96.02;AN=16834;AC=1;NS=8438;AC_Hom=0;AC_Het=1;AC_Hemi=0;MAF=5.92557e-05;HWE=1;NFAM=1	.
10	23700303	23700360	10	23700466	23700552	91128	26382.8	+	-	BND	LOW	91128_1	N	N[10:23700541[	91128_2	N	]10:23700313]N	SVTYPE=BND;POS=23700313;STRANDS=+-:281;IMPRECISE;CIPOS=-10,47;CIEND=-74,12;CIPOS95=-3,3;CIEND95=-2,2;MATEID=91128_2;EVENT=91128;SU=281;PE=281;SR=0;ALG=PROD;AF=0.007663;NSAMP=129;MSQ=204.39;AN=16834;AC=129;NS=8438;AC_Hom=0;AC_Het=129;AC_Hemi=0;MAF=0.00764399;HWE=1;NFAM=128	SVTYPE=BND;POS=23700541;STRANDS=+-:281;IMPRECISE;CIPOS=-74,12;CIEND=-10,47;CIPOS95=-2,2;CIEND95=-3,3;MATEID=91128_1;EVENT=91128;SECONDARY;SU=281;PE=281;SR=0;ALG=PROD;AF=0.007663;NSAMP=129;MSQ=204.39;AN=16834;AC=129;NS=8438;AC_Hom=0;AC_Het=129;AC_Hemi=0;MAF=0.00764399;HWE=1;NFAM=128
10	23701151	23701151	10	23708347	23708347	91129	104663.0	+	-	DEL	PASS	91129	N	<DEL>	.	.	.	SVTYPE=DEL;POS=23701151;SVLEN=-7196;END=23708347;STRANDS=+-:4660;CIPOS=0,0;CIEND=0,0;CIPOS95=0,0;CIEND95=0,0;SU=4660;PE=2627;SR=2033;ALG=PROD;AF=0.01568;NSAMP=259;MSQ=404.1;AN=16834;AC=264;NS=8438;AC_Hom=10;AC_Het=254;AC_Hemi=0;MAF=0.0156435;HWE=0.0550574;NFAM=256	.
10	23701656	23701862	10	23702067	23702341	91130	74.74	+	-	DEL	PASS	91130	N	<DEL>	.	.	.	SVTYPE=DEL;POS=23701666;SVLEN=-665;END=23702331;STRANDS=+-:5;IMPRECISE;CIPOS=-10,196;CIEND=-264,10;CIPOS95=-3,56;CIEND95=-88,1;SU=5;PE=5;SR=0;ALG=PROD;AF=5.944e-05;NSAMP=1;MSQ=74.7;AN=16824;AC=1;NS=8433;AC_Hom=0;AC_Het=1;AC_Hemi=0;MAF=5.92909e-05;HWE=1;NFAM=1	.
10	23730397	23730457	10	23734829	23734888	256087	324.25	-	+	DUP	PASS	256087	N	<DUP>	.	.	.	SVTYPE=DUP;POS=23730427;SVLEN=4431;END=23734858;STRANDS=-+:48;CIPOS=-30,30;CIEND=-29,30;CIPOS95=0,0;CIEND95=0,0;SU=48;PE=25;SR=23;ALG=PROD;AF=0.0001782;NSAMP=3;MSQ=107.91;AN=16834;AC=3;NS=8438;AC_Hom=0;AC_Het=3;AC_Hemi=0;MAF=0.000177767;HWE=1;NFAM=3	.
10	23730839	23730930	10	23731116	23731196	256088	418.76	-	+	DUP	PASS	256088	N	<DUP>	.	.	.	SVTYPE=DUP;POS=23730885;SVLEN=271;END=23731156;STRANDS=-+:25;CIPOS=-46,45;CIEND=-40,40;CIPOS95=0,0;CIEND95=0,0;SU=25;PE=3;SR=22;ALG=PROD;AF=0.000297;NSAMP=5;MSQ=83.18;AN=16834;AC=5;NS=8438;AC_Hom=0;AC_Het=5;AC_Hemi=0;MAF=0.000296279;HWE=1;NFAM=5	.
10	23737073	23737090	10	23738801	23738818	293961	104.7	+	+	BND	LOW	293961_1	N	N]10:23738809]	293961_2	N	N]10:23737080]	SVTYPE=BND;POS=23737080;STRANDS=++:10;IMPRECISE;CIPOS=-7,10;CIEND=-8,9;CIPOS95=-1,1;CIEND95=-1,1;MATEID=293961_2;EVENT=293961;SU=10;PE=7;SR=3;ALG=PROD;AF=5.94e-05;NSAMP=1;MSQ=104.7;AN=16834;AC=1;NS=8438;AC_Hom=0;AC_Het=1;AC_Hemi=0;MAF=5.92557e-05;HWE=1;NFAM=1	SVTYPE=BND;POS=23738809;STRANDS=++:10;IMPRECISE;CIPOS=-8,9;CIEND=-7,10;CIPOS95=-1,1;CIEND95=-1,1;MATEID=293961_1;EVENT=293961;SECONDARY;SU=10;PE=7;SR=3;ALG=PROD;AF=5.94e-05;NSAMP=1;MSQ=104.7;AN=16834;AC=1;NS=8438;AC_Hom=0;AC_Het=1;AC_Hemi=0;MAF=5.92557e-05;HWE=1;NFAM=1
10	23738033	23738053	10	23740024	23740044	293962	365.7	-	-	BND	PASS	293962_1	N	[10:23740035[N	293962_2	N	[10:23738044[N	SVTYPE=BND;POS=23738044;STRANDS=--:18;CIPOS=-10,10;CIEND=-10,10;CIPOS95=0,0;CIEND95=0,0;MATEID=293962_2;EVENT=293962;SU=18;PE=9;SR=9;ALG=PROD;AF=5.94e-05;NSAMP=1;MSQ=365.7;AN=16834;AC=1;NS=8438;AC_Hom=0;AC_Het=1;AC_Hemi=0;MAF=5.92557e-05;HWE=1;NFAM=1	SVTYPE=BND;POS=23740035;STRANDS=--:18;CIPOS=-10,10;CIEND=-10,10;CIPOS95=0,0;CIEND95=0,0;MATEID=293962_1;EVENT=293962;SECONDARY;SU=18;PE=9;SR=9;ALG=PROD;AF=5.94e-05;NSAMP=1;MSQ=365.7;AN=16834;AC=1;NS=8438;AC_Hom=0;AC_Het=1;AC_Hemi=0;MAF=5.92557e-05;HWE=1;NFAM=1
10	23761772	23761853	10	23767769	23768032	256089	176.04	-	+	DUP	PASS	256089	N	<DUP>	.	.	.	SVTYPE=DUP;POS=23761843;SVLEN=5936;END=23767779;STRANDS=-+:20;IMPRECISE;CIPOS=-71,10;CIEND=-10,253;CIPOS95=-28,3;CIEND95=-1,42;SU=20;PE=20;SR=0;ALG=PROD;AF=5.94e-05;NSAMP=1;MSQ=175.07;AN=16834;AC=1;NS=8438;AC_Hom=0;AC_Het=1;AC_Hemi=0;MAF=5.92557e-05;HWE=1;NFAM=1	.
10	23764643	23764698	10	23769811	23769870	91131	770.17	+	-	DEL	PASS	91131	N	<DEL>	.	.	.	SVTYPE=DEL;POS=23764668;SVLEN=-5173;END=23769841;STRANDS=+-:36;CIPOS=-25,30;CIEND=-30,29;CIPOS95=0,0;CIEND95=0,0;SU=36;PE=22;SR=14;ALG=PROD;AF=0.0001782;NSAMP=3;MSQ=256.72;AN=16834;AC=3;NS=8438;AC_Hom=0;AC_Het=3;AC_Hemi=0;MAF=0.000177767;HWE=1;NFAM=3	.
10	23780376	23780421	10	23780431	23780472	91132	1400.09	+	-	BND	LOW	91132_1	N	N[10:23780453[	91132_2	N	]10:23780397]N	SVTYPE=BND;POS=23780397;STRANDS=+-:8;IMPRECISE;CIPOS=-21,24;CIEND=-21,20;CIPOS95=-2,2;CIEND95=-1,1;MATEID=91132_2;EVENT=91132;SU=8;PE=0;SR=8;ALG=PROD;AF=0.00376;NSAMP=60;MSQ=15.46;AN=16754;AC=63;NS=8398;AC_Hom=6;AC_Het=57;AC_Hemi=0;MAF=0.00375089;HWE=0.000200399;NFAM=60	SVTYPE=BND;POS=23780453;STRANDS=+-:8;IMPRECISE;CIPOS=-21,20;CIEND=-21,24;CIPOS95=-1,1;CIEND95=-2,2;MATEID=91132_1;EVENT=91132;SECONDARY;SU=8;PE=0;SR=8;ALG=PROD;AF=0.00376;NSAMP=60;MSQ=15.46;AN=16754;AC=63;NS=8398;AC_Hom=6;AC_Het=57;AC_Hemi=0;MAF=0.00375089;HWE=0.000200399;NFAM=60
10	23810650	23810699	10	23821120	23821169	91134	617.12	+	-	DEL	PASS	91134	N	<DEL>	.	.	.	SVTYPE=DEL;POS=23810675;SVLEN=-10471;END=23821146;STRANDS=+-:33;CIPOS=-25,24;CIEND=-26,23;CIPOS95=0,0;CIEND95=0,0;SU=33;PE=21;SR=12;ALG=PROD;AF=0.0001188;NSAMP=2;MSQ=308.56;AN=16834;AC=2;NS=8438;AC_Hom=0;AC_Het=2;AC_Hemi=0;MAF=0.000118511;HWE=1;NFAM=2	.
10	23876278	23876464	10	23879317	23879726	256090	180.37	-	+	DUP	PASS	256090	N	<DUP>	.	.	.	SVTYPE=DUP;POS=23876454;SVLEN=2873;END=23879327;STRANDS=-+:12;IMPRECISE;CIPOS=-176,10;CIEND=-10,399;CIPOS95=-67,2;CIEND95=-2,80;SU=12;PE=12;SR=0;ALG=PROD;AF=5.94e-05;NSAMP=1;MSQ=158.35;AN=16834;AC=1;NS=8438;AC_Hom=0;AC_Het=1;AC_Hemi=0;MAF=5.92557e-05;HWE=1;NFAM=1	.
10	23877004	23877561	10	23879472	23880018	91135	24.91	+	-	BND	LOW	91135_1	N	N[10:23880009[	91135_2	N	]10:23877014]N	SVTYPE=BND;POS=23877014;STRANDS=+-:4;IMPRECISE;CIPOS=-10,547;CIEND=-536,10;CIPOS95=-1,193;CIEND95=-201,1;MATEID=91135_2;EVENT=91135;SU=4;PE=4;SR=0;ALG=PROD;AF=5.94e-05;NSAMP=1;MSQ=20.82;AN=16834;AC=1;NS=8438;AC_Hom=0;AC_Het=1;AC_Hemi=0;MAF=5.92557e-05;HWE=1;NFAM=1	SVTYPE=BND;POS=23880009;STRANDS=+-:4;IMPRECISE;CIPOS=-536,10;CIEND=-10,547;CIPOS95=-201,1;CIEND95=-1,193;MATEID=91135_1;EVENT=91135;SECONDARY;SU=4;PE=4;SR=0;ALG=PROD;AF=5.94e-05;NSAMP=1;MSQ=20.82;AN=16834;AC=1;NS=8438;AC_Hom=0;AC_Het=1;AC_Hemi=0;MAF=5.92557e-05;HWE=1;NFAM=1
10	23877014	23877275	10	23880128	23880557	256091	3008.09	-	+	BND	LOW	256091_1	N	]10:23880163]N	256091_2	N	N[10:23877229[	SVTYPE=BND;POS=23877229;STRANDS=-+:16;IMPRECISE;CIPOS=-214,47;CIEND=-35,394;CIPOS95=-28,28;CIEND95=-35,89;MATEID=256091_2;EVENT=256091;SU=16;PE=16;SR=0;ALG=PROD;AF=0.01271;NSAMP=213;MSQ=12.14;AN=16834;AC=214;NS=8438;AC_Hom=2;AC_Het=212;AC_Hemi=0;MAF=0.0126807;HWE=1;NFAM=210	SVTYPE=BND;POS=23880163;STRANDS=-+:16;IMPRECISE;CIPOS=-35,394;CIEND=-214,47;CIPOS95=-35,89;CIEND95=-28,28;MATEID=256091_1;EVENT=256091;SECONDARY;SU=16;PE=16;SR=0;ALG=PROD;AF=0.01271;NSAMP=213;MSQ=12.14;AN=16834;AC=214;NS=8438;AC_Hom=2;AC_Het=212;AC_Hemi=0;MAF=0.0126807;HWE=1;NFAM=210
10	23878111	23878240	10	23880852	23880968	91136	6163.7	+	-	BND	LOW	91136_1	N	N[10:23880958[	91136_2	N	]10:23878122]N	SVTYPE=BND;POS=23878122;STRANDS=+-:280;IMPRECISE;CIPOS=-11,118;CIEND=-105,11;CIPOS95=-2,2;CIEND95=-3,3;MATEID=91136_2;EVENT=91136;SU=280;PE=280;SR=0;ALG=PROD;AF=0.00202;NSAMP=33;MSQ=186.78;AN=16834;AC=34;NS=8438;AC_Hom=2;AC_Het=32;AC_Hemi=0;MAF=0.0020147;HWE=0.03276;NFAM=29	SVTYPE=BND;POS=23880958;STRANDS=+-:280;IMPRECISE;CIPOS=-105,11;CIEND=-11,118;CIPOS95=-3,3;CIEND95=-2,2;MATEID=91136_1;EVENT=91136;SECONDARY;SU=280;PE=280;SR=0;ALG=PROD;AF=0.00202;NSAMP=33;MSQ=186.78;AN=16834;AC=34;NS=8438;AC_Hom=2;AC_Het=32;AC_Hemi=0;MAF=0.0020147;HWE=0.03276;NFAM=29
10	23933915	23933925	10	23939604	23939624	91137	245.66	+	-	DEL	PASS	91137	N	<DEL>	.	.	.	SVTYPE=DEL;POS=23933920;SVLEN=-5694;END=23939614;STRANDS=+-:12;CIPOS=-5,5;CIEND=-10,10;CIPOS95=0,0;CIEND95=0,0;SU=12;PE=6;SR=6;ALG=PROD;AF=5.94e-05;NSAMP=1;MSQ=245.66;AN=16834;AC=1;NS=8438;AC_Hom=0;AC_Het=1;AC_Hemi=0;MAF=5.92557e-05;HWE=1;NFAM=1	.
10	23976386	23976397	10	23976673	23976692	91138	28.17	+	-	MEI	PASS	91138	N	<DEL:ME:SINE|Alu|AluY>	.	.	.	SVTYPE=MEI;POS=23976392;SVLEN=-291;END=23976683;STRANDS=+-:6;CIPOS=-6,5;CIEND=-10,9;CIPOS95=0,0;CIEND95=0,0;SU=6;PE=0;SR=6;ALG=PROD;AF=5.94e-05;NSAMP=1;MSQ=23.75;AN=16834;AC=1;NS=8438;AC_Hom=0;AC_Het=1;AC_Hemi=0;MAF=5.92557e-05;HWE=1;NFAM=1	.
10	24008457	24008514	10	24008769	24008826	91139	121.74	+	-	BND	LOW	91139_1	N	N[10:24008799[	91139_2	N	]10:24008486]N	SVTYPE=BND;POS=24008486;STRANDS=+-:9;CIPOS=-29,28;CIEND=-29,28;CIPOS95=0,0;CIEND95=0,0;MATEID=91139_2;EVENT=91139;SU=9;PE=0;SR=9;ALG=PROD;AF=0.0004158;NSAMP=7;MSQ=16.34;AN=16834;AC=7;NS=8438;AC_Hom=0;AC_Het=7;AC_Hemi=0;MAF=0.00041479;HWE=1;NFAM=7	SVTYPE=BND;POS=24008799;STRANDS=+-:9;CIPOS=-29,28;CIEND=-29,28;CIPOS95=0,0;CIEND95=0,0;MATEID=91139_1;EVENT=91139;SECONDARY;SU=9;PE=0;SR=9;ALG=PROD;AF=0.0004158;NSAMP=7;MSQ=16.34;AN=16834;AC=7;NS=8438;AC_Hom=0;AC_Het=7;AC_Hemi=0;MAF=0.00041479;HWE=1;NFAM=7
10	24008892	24008901	10	24196662	24196682	293963	224.55	-	-	BND	LOW	293963_1	N	[10:24196673[N	293963_2	N	[10:24008899[N	SVTYPE=BND;POS=24008899;STRANDS=--:16;CIPOS=-6,3;CIEND=-10,10;CIPOS95=0,0;CIEND95=0,0;MATEID=293963_2;EVENT=293963;SU=16;PE=9;SR=7;ALG=PROD;AF=5.94e-05;NSAMP=1;MSQ=224.55;AN=16834;AC=1;NS=8438;AC_Hom=0;AC_Het=1;AC_Hemi=0;MAF=5.92557e-05;HWE=1;NFAM=1	SVTYPE=BND;POS=24196673;STRANDS=--:16;CIPOS=-10,10;CIEND=-6,3;CIPOS95=0,0;CIEND95=0,0;MATEID=293963_1;EVENT=293963;SECONDARY;SU=16;PE=9;SR=7;ALG=PROD;AF=5.94e-05;NSAMP=1;MSQ=224.55;AN=16834;AC=1;NS=8438;AC_Hom=0;AC_Het=1;AC_Hemi=0;MAF=5.92557e-05;HWE=1;NFAM=1
10	24026647	24026664	10	24026724	24026741	91140	134.81	+	-	BND	LOW	91140_1	N	N[10:24026734[	91140_2	N	]10:24026656]N	SVTYPE=BND;POS=24026656;STRANDS=+-:4;CIPOS=-9,8;CIEND=-9,8;CIPOS95=0,0;CIEND95=0,0;MATEID=91140_2;EVENT=91140;SU=4;PE=0;SR=4;ALG=PROD;AF=5.94e-05;NSAMP=1;MSQ=134.76;AN=16834;AC=1;NS=8438;AC_Hom=0;AC_Het=1;AC_Hemi=0;MAF=5.92557e-05;HWE=1;NFAM=1	SVTYPE=BND;POS=24026734;STRANDS=+-:4;CIPOS=-9,8;CIEND=-9,8;CIPOS95=0,0;CIEND95=0,0;MATEID=91140_1;EVENT=91140;SECONDARY;SU=4;PE=0;SR=4;ALG=PROD;AF=5.94e-05;NSAMP=1;MSQ=134.76;AN=16834;AC=1;NS=8438;AC_Hom=0;AC_Het=1;AC_Hemi=0;MAF=5.92557e-05;HWE=1;NFAM=1
10	24044837	24044856	10	24050221	24050227	91141	455.63	+	-	DEL	PASS	91141	N	<DEL>	.	.	.	SVTYPE=DEL;POS=24044846;SVLEN=-5379;END=24050225;STRANDS=+-:20;CIPOS=-9,10;CIEND=-4,2;CIPOS95=0,0;CIEND95=0,0;SU=20;PE=11;SR=9;ALG=PROD;AF=5.94e-05;NSAMP=1;MSQ=455.63;AN=16834;AC=1;NS=8438;AC_Hom=0;AC_Het=1;AC_Hemi=0;MAF=5.92557e-05;HWE=1;NFAM=1	.
10	24073940	24073990	10	24079320	24079369	91142	2913.93	+	-	DEL	PASS	91142	N	<DEL>	.	.	.	SVTYPE=DEL;POS=24073965;SVLEN=-5382;END=24079347;STRANDS=+-:116;CIPOS=-25,25;CIEND=-27,22;CIPOS95=0,0;CIEND95=0,0;SU=116;PE=71;SR=45;ALG=PROD;AF=0.0004158;NSAMP=7;MSQ=416.27;AN=16834;AC=7;NS=8438;AC_Hom=0;AC_Het=7;AC_Hemi=0;MAF=0.00041479;HWE=1;NFAM=5	.
10	24079264	24079324	10	24079499	24079559	91145	58876.5	+	-	BND	LOW	91145_1	N	N[10:24079530[	91145_2	N	]10:24079294]N	SVTYPE=BND;POS=24079294;STRANDS=+-:5;CIPOS=-30,30;CIEND=-30,30;CIPOS95=0,0;CIEND95=0,0;MATEID=91145_2;EVENT=91145;SU=5;PE=0;SR=5;ALG=PROD;AF=0.0793;NSAMP=1333;MSQ=43.68;RETAINED;AN=16834;AC=1335;NS=8438;AC_Hom=4;AC_Het=1333;AC_Hemi=0;MAF=0.0792249;HWE=3.04926e-22;NFAM=1272	SVTYPE=BND;POS=24079530;STRANDS=+-:5;CIPOS=-30,30;CIEND=-30,30;CIPOS95=0,0;CIEND95=0,0;MATEID=91145_1;EVENT=91145;SECONDARY;SU=5;PE=0;SR=5;ALG=PROD;AF=0.0793;NSAMP=1333;MSQ=43.68;RETAINED;AN=16834;AC=1335;NS=8438;AC_Hom=4;AC_Het=1333;AC_Hemi=0;MAF=0.0792249;HWE=3.04926e-22;NFAM=1272
10	24079301	24079596	16	71287477	71287970	12848	45.63	-	+	BND	LOW	12848_1	N	]16:71287526]N	12848_2	N	N[10:24079547[	SVTYPE=BND;POS=24079547;STRANDS=-+:7;IMPRECISE;CIPOS=-245,50;CIEND=-49,444;CIPOS95=-103,50;CIEND95=-49,168;MATEID=12848_2;EVENT=12848;SU=7;PE=7;SR=0;ALG=PROD;AF=5.94e-05;NSAMP=1;MSQ=44.71;AN=16834;AC=1;NS=8438;AC_Hom=0;AC_Het=1;AC_Hemi=0;MAF=5.92557e-05;HWE=1;NFAM=1	SVTYPE=BND;POS=71287526;STRANDS=-+:7;IMPRECISE;CIPOS=-49,444;CIEND=-245,50;CIPOS95=-49,168;CIEND95=-103,50;MATEID=12848_1;EVENT=12848;SECONDARY;SU=7;PE=7;SR=0;ALG=PROD;AF=5.94e-05;NSAMP=1;MSQ=44.71;AN=16834;AC=1;NS=8438;AC_Hom=0;AC_Het=1;AC_Hemi=0;MAF=5.92557e-05;HWE=1;NFAM=1
10	24079322	24079339	13	83178370	83178387	12225	3942.19	-	+	BND	LOW	12225_1	N	]13:83178379]N	12225_2	N	N[10:24079332[	SVTYPE=BND;POS=24079332;STRANDS=-+:4;CIPOS=-9,8;CIEND=-9,8;CIPOS95=0,0;CIEND95=0,0;MATEID=12225_2;EVENT=12225;SU=4;PE=0;SR=4;ALG=PROD;AF=0.008673;NSAMP=146;MSQ=25.85;AN=16834;AC=146;NS=8438;AC_Hom=0;AC_Het=148;AC_Hemi=0;MAF=0.00876985;HWE=1;NFAM=144	SVTYPE=BND;POS=83178379;STRANDS=-+:4;CIPOS=-9,8;CIEND=-9,8;CIPOS95=0,0;CIEND95=0,0;MATEID=12225_1;EVENT=12225;SECONDARY;SU=4;PE=0;SR=4;ALG=PROD;AF=0.008673;NSAMP=146;MSQ=25.85;AN=16834;AC=146;NS=8438;AC_Hom=0;AC_Het=148;AC_Hemi=0;MAF=0.00876985;HWE=1;NFAM=144
10	24079425	24079482	10	24079583	24079640	91144	8195.25	+	-	BND	LOW	91144_1	N	N[10:24079613[	91144_2	N	]10:24079454]N	SVTYPE=BND;POS=24079454;STRANDS=+-:16;CIPOS=-29,28;CIEND=-29,28;CIPOS95=0,0;CIEND95=0,0;MATEID=91144_2;EVENT=91144;SU=16;PE=0;SR=16;ALG=PROD;AF=0.009035;NSAMP=152;MSQ=53.19;AN=16824;AC=152;NS=8433;AC_Hom=0;AC_Het=152;AC_Hemi=0;MAF=0.00901221;HWE=1;NFAM=147	SVTYPE=BND;POS=24079613;STRANDS=+-:16;CIPOS=-29,28;CIEND=-29,28;CIPOS95=0,0;CIEND95=0,0;MATEID=91144_1;EVENT=91144;SECONDARY;SU=16;PE=0;SR=16;ALG=PROD;AF=0.009035;NSAMP=152;MSQ=53.19;AN=16824;AC=152;NS=8433;AC_Hom=0;AC_Het=152;AC_Hemi=0;MAF=0.00901221;HWE=1;NFAM=147
10	24099715	24099762	10	24110344	24110398	91146	524.7	+	-	DEL	PASS	91146	N	<DEL>	.	.	.	SVTYPE=DEL;POS=24099739;SVLEN=-10634;END=24110373;STRANDS=+-:23;CIPOS=-24,23;CIEND=-29,25;CIPOS95=0,0;CIEND95=0,0;SU=23;PE=10;SR=13;ALG=PROD;AF=0.0001188;NSAMP=2;MSQ=262.32;AN=16834;AC=2;NS=8438;AC_Hom=0;AC_Het=2;AC_Hemi=0;MAF=0.000118511;HWE=1;NFAM=2	.
10	24099782	24099852	10	24099891	24100054	293964	10197.6	+	+	INV	LOW	293964	N	<INV>	.	.	.	SVTYPE=INV;POS=24099832;SVLEN=133;END=24099965;STRANDS=++:14,--:16;IMPRECISE;CIPOS=-50,20;CIEND=-74,89;CIPOS95=-29,20;CIEND95=-51,51;SU=30;PE=30;SR=0;ALG=PROD;AF=0.01914;NSAMP=200;MSQ=33.39;AN=14528;AC=278;NS=7280;AC_Hom=156;AC_Het=122;AC_Hemi=0;MAF=0.0190934;HWE=0;NFAM=200	.
10	24099807	24099864	10	24099876	24099928	91147	9379.44	+	-	BND	LOW	91147_1	N	N[10:24099902[	91147_2	N	]10:24099836]N	SVTYPE=BND;POS=24099836;STRANDS=+-:53;CIPOS=-29,28;CIEND=-25,27;CIPOS95=0,0;CIEND95=0,0;MATEID=91147_2;EVENT=91147;SU=53;PE=0;SR=53;ALG=PROD;AF=0.01265;NSAMP=78;MSQ=68.78;AN=8616;AC=109;NS=4315;AC_Hom=62;AC_Het=47;AC_Hemi=0;MAF=0.0126304;HWE=0;NFAM=75	SVTYPE=BND;POS=24099902;STRANDS=+-:53;CIPOS=-25,27;CIEND=-29,28;CIPOS95=0,0;CIEND95=0,0;MATEID=91147_1;EVENT=91147;SECONDARY;SU=53;PE=0;SR=53;ALG=PROD;AF=0.01265;NSAMP=78;MSQ=68.78;AN=8616;AC=109;NS=4315;AC_Hom=62;AC_Het=47;AC_Hemi=0;MAF=0.0126304;HWE=0;NFAM=75
10	24123524	24123539	10	24124867	24124887	91148	533.59	+	-	DEL	PASS	91148	N	<DEL>	.	.	.	SVTYPE=DEL;POS=24123529;SVLEN=-1348;END=24124877;STRANDS=+-:18;IMPRECISE;CIPOS=-5,10;CIEND=-10,10;CIPOS95=-1,1;CIEND95=-1,0;SU=18;PE=15;SR=3;ALG=PROD;AF=5.94e-05;NSAMP=1;MSQ=533.59;AN=16834;AC=1;NS=8438;AC_Hom=0;AC_Het=1;AC_Hemi=0;MAF=5.92557e-05;HWE=1;NFAM=1	.
10	24160582	24160584	10	24166378	24166381	256092	11384.6	-	+	DUP	PASS	256092	N	<DUP>	.	.	.	SVTYPE=DUP;POS=24160583;SVLEN=5797;END=24166380;STRANDS=-+:1113;CIPOS=-1,1;CIEND=-2,1;CIPOS95=0,0;CIEND95=0,0;SU=1113;PE=590;SR=523;ALG=PROD;AF=0.003089;NSAMP=43;MSQ=264.74;AN=16834;AC=52;NS=8438;AC_Hom=18;AC_Het=34;AC_Hemi=0;MAF=0.0030813;HWE=1.29146e-17;NFAM=42	.
10	24163652	24164075	10	24476763	24477085	293965	23.56	+	+	BND	LOW	293965_1	N	N]10:24476773]	293965_2	N	N]10:24163659]	SVTYPE=BND;POS=24163659;STRANDS=++:7;IMPRECISE;CIPOS=-7,416;CIEND=-10,312;CIPOS95=0,139;CIEND95=-1,72;MATEID=293965_2;EVENT=293965;SU=7;PE=7;SR=0;ALG=PROD;AF=5.94e-05;NSAMP=1;MSQ=23.56;AN=16834;AC=1;NS=8438;AC_Hom=0;AC_Het=1;AC_Hemi=0;MAF=5.92557e-05;HWE=1;NFAM=1	SVTYPE=BND;POS=24476773;STRANDS=++:7;IMPRECISE;CIPOS=-10,312;CIEND=-7,416;CIPOS95=-1,72;CIEND95=0,139;MATEID=293965_1;EVENT=293965;SECONDARY;SU=7;PE=7;SR=0;ALG=PROD;AF=5.94e-05;NSAMP=1;MSQ=23.56;AN=16834;AC=1;NS=8438;AC_Hom=0;AC_Het=1;AC_Hemi=0;MAF=5.92557e-05;HWE=1;NFAM=1
10	24186095	24186135	10	24187970	24188027	91149	632.47	+	-	DEL	PASS	91149	N	<DEL>	.	.	.	SVTYPE=DEL;POS=24186115;SVLEN=-1883;END=24187998;STRANDS=+-:29;CIPOS=-20,20;CIEND=-28,29;CIPOS95=0,0;CIEND95=0,0;SU=29;PE=16;SR=13;ALG=PROD;AF=0.0001188;NSAMP=2;MSQ=316.24;AN=16834;AC=2;NS=8438;AC_Hom=0;AC_Het=2;AC_Hemi=0;MAF=0.000118511;HWE=1;NFAM=1	.
10	24207686	24207703	22	23544926	23544943	13826	172.13	+	+	BND	LOW	13826_1	N	N]22:23544935]	13826_2	N	N]10:24207695]	SVTYPE=BND;POS=24207695;STRANDS=++:4;CIPOS=-9,8;CIEND=-9,8;CIPOS95=0,0;CIEND95=0,0;MATEID=13826_2;EVENT=13826;SU=4;PE=0;SR=4;ALG=PROD;AF=0.0007128;NSAMP=12;MSQ=12.4;AN=16834;AC=12;NS=8438;AC_Hom=0;AC_Het=12;AC_Hemi=0;MAF=0.000711069;HWE=1;NFAM=12	SVTYPE=BND;POS=23544935;STRANDS=++:4;CIPOS=-9,8;CIEND=-9,8;CIPOS95=0,0;CIEND95=0,0;MATEID=13826_1;EVENT=13826;SECONDARY;SU=4;PE=0;SR=4;ALG=PROD;AF=0.0007128;NSAMP=12;MSQ=12.4;AN=16834;AC=12;NS=8438;AC_Hom=0;AC_Het=12;AC_Hemi=0;MAF=0.000711069;HWE=1;NFAM=12
10	24214724	24214773	10	24214799	24214848	91150	275.75	+	-	BND	LOW	91150_1	N	N[10:24214825[	91150_2	N	]10:24214749]N	SVTYPE=BND;POS=24214749;STRANDS=+-:12;CIPOS=-25,24;CIEND=-25,24;CIPOS95=0,0;CIEND95=0,0;MATEID=91150_2;EVENT=91150;SU=12;PE=0;SR=12;ALG=PROD;AF=0.0001188;NSAMP=2;MSQ=137.86;AN=16834;AC=2;NS=8438;AC_Hom=0;AC_Het=2;AC_Hemi=0;MAF=0.000118511;HWE=1;NFAM=2	SVTYPE=BND;POS=24214825;STRANDS=+-:12;CIPOS=-25,24;CIEND=-25,24;CIPOS95=0,0;CIEND95=0,0;MATEID=91150_1;EVENT=91150;SECONDARY;SU=12;PE=0;SR=12;ALG=PROD;AF=0.0001188;NSAMP=2;MSQ=137.86;AN=16834;AC=2;NS=8438;AC_Hom=0;AC_Het=2;AC_Hemi=0;MAF=0.000118511;HWE=1;NFAM=2
10	24223383	24223584	13	94327954	94328389	12244	1374.29	-	-	BND	LOW	12244_1	N	[13:94328360[N	12244_2	N	[10:24223555[N	SVTYPE=BND;POS=24223555;STRANDS=--:10;IMPRECISE;CIPOS=-171,30;CIEND=-405,30;CIPOS95=-44,30;CIEND95=-93,30;MATEID=12244_2;EVENT=12244;SU=10;PE=10;SR=0;ALG=PROD;AF=0.003742;NSAMP=62;MSQ=21.06;AN=16834;AC=63;NS=8438;AC_Hom=2;AC_Het=61;AC_Hemi=0;MAF=0.00373311;HWE=0.109665;NFAM=62	SVTYPE=BND;POS=94328360;STRANDS=--:10;IMPRECISE;CIPOS=-405,30;CIEND=-171,30;CIPOS95=-93,30;CIEND95=-44,30;MATEID=12244_1;EVENT=12244;SECONDARY;SU=10;PE=10;SR=0;ALG=PROD;AF=0.003742;NSAMP=62;MSQ=21.06;AN=16834;AC=63;NS=8438;AC_Hom=2;AC_Het=61;AC_Hemi=0;MAF=0.00373311;HWE=0.109665;NFAM=62
10	24223461	24223510	10	76590501	76590556	256094	6279.74	-	+	BND	LOW	256094_1	N	]10:76590527]N	256094_2	N	N[10:24223486[	SVTYPE=BND;POS=24223486;STRANDS=-+:10;IMPRECISE;CIPOS=-24,25;CIEND=-26,29;CIPOS95=-1,1;CIEND95=-1,1;MATEID=256094_2;EVENT=256094;SU=10;PE=8;SR=2;ALG=PROD;AF=0.03398;NSAMP=542;MSQ=9.73;AN=16832;AC=572;NS=8437;AC_Hom=60;AC_Het=513;AC_Hemi=0;MAF=0.0339576;HWE=3.05498e-08;NFAM=519	SVTYPE=BND;POS=76590527;STRANDS=-+:10;IMPRECISE;CIPOS=-26,29;CIEND=-24,25;CIPOS95=-1,1;CIEND95=-1,1;MATEID=256094_1;EVENT=256094;SECONDARY;SU=10;PE=8;SR=2;ALG=PROD;AF=0.03398;NSAMP=542;MSQ=9.73;AN=16832;AC=572;NS=8437;AC_Hom=60;AC_Het=513;AC_Hemi=0;MAF=0.0339576;HWE=3.05498e-08;NFAM=519
10	24223498	24223515	10	30036657	30036675	256093	9064.59	-	+	BND	LOW	256093_1	N	]10:30036667]N	256093_2	N	N[10:24223508[	SVTYPE=BND;POS=24223508;STRANDS=-+:17;CIPOS=-9,8;CIEND=-10,8;CIPOS95=0,0;CIEND95=0,0;MATEID=256093_2;EVENT=256093;SU=17;PE=1;SR=16;ALG=PROD;AF=0.03321;NSAMP=484;MSQ=17.59;AN=16834;AC=559;NS=8438;AC_Hom=150;AC_Het=410;AC_Hemi=0;MAF=0.0331832;HWE=0;NFAM=475	SVTYPE=BND;POS=30036667;STRANDS=-+:17;CIPOS=-10,8;CIEND=-9,8;CIPOS95=0,0;CIEND95=0,0;MATEID=256093_1;EVENT=256093;SECONDARY;SU=17;PE=1;SR=16;ALG=PROD;AF=0.03321;NSAMP=484;MSQ=17.59;AN=16834;AC=559;NS=8438;AC_Hom=150;AC_Het=410;AC_Hemi=0;MAF=0.0331832;HWE=0;NFAM=475
10	24254431	24254476	10	24258675	24258719	91152	863.11	+	-	DEL	PASS	91152	N	<DEL>	.	.	.	SVTYPE=DEL;POS=24254454;SVLEN=-4244;END=24258698;STRANDS=+-:40;CIPOS=-23,22;CIEND=-23,21;CIPOS95=0,0;CIEND95=0,0;SU=40;PE=17;SR=23;ALG=PROD;AF=0.0001188;NSAMP=2;MSQ=431.55;AN=16834;AC=2;NS=8438;AC_Hom=0;AC_Het=2;AC_Hemi=0;MAF=0.000118511;HWE=1;NFAM=2	.
10	24259173	24259219	10	24263009	24263054	91153	971.05	+	-	DEL	PASS	91153	N	<DEL>	.	.	.	SVTYPE=DEL;POS=24259196;SVLEN=-3837;END=24263033;STRANDS=+-:42;CIPOS=-23,23;CIEND=-24,21;CIPOS95=0,0;CIEND95=0,0;SU=42;PE=25;SR=17;ALG=PROD;AF=0.0001188;NSAMP=2;MSQ=485.53;AN=16834;AC=2;NS=8438;AC_Hom=0;AC_Het=2;AC_Hemi=0;MAF=0.000118511;HWE=1;NFAM=2	.
10	24281553	24281555	10	24281957	24281959	91154	113540.0	+	-	BND	LOW	91154_1	N	N[10:24281959[	91154_2	N	]10:24281554]N	SVTYPE=BND;POS=24281554;STRANDS=+-:1710;CIPOS=-1,1;CIEND=-1,1;CIPOS95=0,0;CIEND95=0,0;MATEID=91154_2;EVENT=91154;SU=1710;PE=1160;SR=550;ALG=PROD;AF=0.0894;NSAMP=1433;MSQ=78.84;AN=16834;AC=1505;NS=8438;AC_Hom=144;AC_Het=1364;AC_Hemi=0;MAF=0.0893577;HWE=0.54681;NFAM=1245	SVTYPE=BND;POS=24281959;STRANDS=+-:1710;CIPOS=-1,1;CIEND=-1,1;CIPOS95=0,0;CIEND95=0,0;MATEID=91154_1;EVENT=91154;SECONDARY;SU=1710;PE=1160;SR=550;ALG=PROD;AF=0.0894;NSAMP=1433;MSQ=78.84;AN=16834;AC=1505;NS=8438;AC_Hom=144;AC_Het=1364;AC_Hemi=0;MAF=0.0893577;HWE=0.54681;NFAM=1245
10	24298731	24298775	10	24299065	24299117	91155	485.27	+	-	DEL	PASS	91155	N	<DEL>	.	.	.	SVTYPE=DEL;POS=24298754;SVLEN=-338;END=24299092;STRANDS=+-:20;CIPOS=-23,21;CIEND=-27,25;CIPOS95=0,0;CIEND95=0,0;SU=20;PE=2;SR=18;ALG=PROD;AF=0.0001188;NSAMP=2;MSQ=242.62;AN=16834;AC=2;NS=8438;AC_Hom=0;AC_Het=2;AC_Hemi=0;MAF=0.000118511;HWE=1;NFAM=2	.
10	24335094	24335150	10	24335524	24335581	91156	590.13	+	-	DEL	PASS	91156	N	<DEL>	.	.	.	SVTYPE=DEL;POS=24335121;SVLEN=-433;END=24335554;STRANDS=+-:31;CIPOS=-27,29;CIEND=-30,27;CIPOS95=0,0;CIEND95=0,0;SU=31;PE=18;SR=13;ALG=PROD;AF=0.0001782;NSAMP=3;MSQ=196.71;AN=16834;AC=3;NS=8438;AC_Hom=0;AC_Het=3;AC_Hemi=0;MAF=0.000177767;HWE=1;NFAM=3	.
10	24353064	24353399	10	24361993	24362255	91157	1150.52	+	-	DEL	PASS	91157	N	<DEL>	.	.	.	SVTYPE=DEL;POS=24353094;SVLEN=-9137;END=24362231;STRANDS=+-:26;IMPRECISE;CIPOS=-30,305;CIEND=-238,24;CIPOS95=-30,44;CIEND95=-46,24;SU=26;PE=26;SR=0;ALG=PROD;AF=0.0001782;NSAMP=3;MSQ=383.5;AN=16834;AC=3;NS=8438;AC_Hom=0;AC_Het=3;AC_Hemi=0;MAF=0.000177767;HWE=1;NFAM=3	.
10	24357231	24357280	10	24357285	24357334	91158	413.75	+	-	BND	LOW	91158_1	N	N[10:24357311[	91158_2	N	]10:24357256]N	SVTYPE=BND;POS=24357256;STRANDS=+-:15;CIPOS=-25,24;CIEND=-25,24;CIPOS95=0,0;CIEND95=0,0;MATEID=91158_2;EVENT=91158;SU=15;PE=0;SR=15;ALG=PROD;AF=0.0001188;NSAMP=2;MSQ=206.84;AN=16834;AC=2;NS=8438;AC_Hom=0;AC_Het=2;AC_Hemi=0;MAF=0.000118511;HWE=1;NFAM=2	SVTYPE=BND;POS=24357311;STRANDS=+-:15;CIPOS=-25,24;CIEND=-25,24;CIPOS95=0,0;CIEND95=0,0;MATEID=91158_1;EVENT=91158;SECONDARY;SU=15;PE=0;SR=15;ALG=PROD;AF=0.0001188;NSAMP=2;MSQ=206.84;AN=16834;AC=2;NS=8438;AC_Hom=0;AC_Het=2;AC_Hemi=0;MAF=0.000118511;HWE=1;NFAM=2
10	24367558	24367577	10	24372806	24372826	256095	728.21	-	+	BND	LOW	256095_1	N	]10:24372816]N	256095_2	N	N[10:24367569[	SVTYPE=BND;POS=24367569;STRANDS=-+:67;CIPOS=-10,9;CIEND=-10,10;CIPOS95=0,0;CIEND95=0,0;MATEID=256095_2;EVENT=256095;SU=67;PE=34;SR=33;ALG=PROD;AF=0.0003564;NSAMP=5;MSQ=145.54;AN=16834;AC=6;NS=8438;AC_Hom=2;AC_Het=4;AC_Hemi=0;MAF=0.000355534;HWE=0.000888731;NFAM=5	SVTYPE=BND;POS=24372816;STRANDS=-+:67;CIPOS=-10,10;CIEND=-10,9;CIPOS95=0,0;CIEND95=0,0;MATEID=256095_1;EVENT=256095;SECONDARY;SU=67;PE=34;SR=33;ALG=PROD;AF=0.0003564;NSAMP=5;MSQ=145.54;AN=16834;AC=6;NS=8438;AC_Hom=2;AC_Het=4;AC_Hemi=0;MAF=0.000355534;HWE=0.000888731;NFAM=5
10	24367715	24367731	10	24372806	24372825	91159	1146.87	+	-	BND	LOW	91159_1	N	N[10:24372817[	91159_2	N	]10:24367723]N	SVTYPE=BND;POS=24367723;STRANDS=+-:64;CIPOS=-8,8;CIEND=-10,9;CIPOS95=0,0;CIEND95=0,0;MATEID=91159_2;EVENT=91159;SU=64;PE=28;SR=36;ALG=PROD;AF=0.000297;NSAMP=5;MSQ=229.38;AN=16834;AC=5;NS=8438;AC_Hom=0;AC_Het=5;AC_Hemi=0;MAF=0.000296279;HWE=1;NFAM=5	SVTYPE=BND;POS=24372817;STRANDS=+-:64;CIPOS=-10,9;CIEND=-8,8;CIPOS95=0,0;CIEND95=0,0;MATEID=91159_1;EVENT=91159;SECONDARY;SU=64;PE=28;SR=36;ALG=PROD;AF=0.000297;NSAMP=5;MSQ=229.38;AN=16834;AC=5;NS=8438;AC_Hom=0;AC_Het=5;AC_Hemi=0;MAF=0.000296279;HWE=1;NFAM=5
10	24369758	24370258	17	16602353	16602782	12963	712.02	+	-	BND	LOW	12963_1	N	N[17:16602753[	12963_2	N	]10:24369786]N	SVTYPE=BND;POS=24369786;STRANDS=+-:8;IMPRECISE;CIPOS=-28,472;CIEND=-399,30;CIPOS95=-28,125;CIEND95=-149,30;MATEID=12963_2;EVENT=12963;SU=8;PE=8;SR=0;ALG=PROD;AF=0.001544;NSAMP=26;MSQ=26.91;AN=16834;AC=26;NS=8438;AC_Hom=0;AC_Het=26;AC_Hemi=0;MAF=0.00154065;HWE=1;NFAM=26	SVTYPE=BND;POS=16602753;STRANDS=+-:8;IMPRECISE;CIPOS=-399,30;CIEND=-28,472;CIPOS95=-149,30;CIEND95=-28,125;MATEID=12963_1;EVENT=12963;SECONDARY;SU=8;PE=8;SR=0;ALG=PROD;AF=0.001544;NSAMP=26;MSQ=26.91;AN=16834;AC=26;NS=8438;AC_Hom=0;AC_Het=26;AC_Hemi=0;MAF=0.00154065;HWE=1;NFAM=26
10	24369764	24369777	17	16602851	16602864	12964	27592.8	-	+	BND	LOW	12964_1	N	]17:16602856]N	12964_2	N	N[10:24369772[	SVTYPE=BND;POS=24369772;STRANDS=-+:116;CIPOS=-7,6;CIEND=-5,8;CIPOS95=0,0;CIEND95=0,0;MATEID=12964_2;EVENT=12964;SU=116;PE=37;SR=79;ALG=PROD;AF=0.03243;NSAMP=533;MSQ=51.25;AN=16834;AC=546;NS=8438;AC_Hom=26;AC_Het=521;AC_Hemi=0;MAF=0.0324129;HWE=0.160928;NFAM=532	SVTYPE=BND;POS=16602856;STRANDS=-+:116;CIPOS=-5,8;CIEND=-7,6;CIPOS95=0,0;CIEND95=0,0;MATEID=12964_1;EVENT=12964;SECONDARY;SU=116;PE=37;SR=79;ALG=PROD;AF=0.03243;NSAMP=533;MSQ=51.25;AN=16834;AC=546;NS=8438;AC_Hom=26;AC_Het=521;AC_Hemi=0;MAF=0.0324129;HWE=0.160928;NFAM=532
10	24369778	24370206	10	24373583	24373915	91160	22754.6	+	-	BND	LOW	91160_1	N	N[10:24373907[	91160_2	N	]10:24369786]N	SVTYPE=BND;POS=24369786;STRANDS=+-:4;IMPRECISE;CIPOS=-8,420;CIEND=-323,9;CIPOS95=0,125;CIEND95=-86,2;MATEID=91160_2;EVENT=91160;SU=4;PE=4;SR=0;ALG=PROD;AF=0.02911;NSAMP=490;MSQ=45.7;AN=16834;AC=490;NS=8438;AC_Hom=0;AC_Het=491;AC_Hemi=0;MAF=0.0290946;HWE=0.00142493;NFAM=486	SVTYPE=BND;POS=24373907;STRANDS=+-:4;IMPRECISE;CIPOS=-323,9;CIEND=-8,420;CIPOS95=-86,2;CIEND95=0,125;MATEID=91160_1;EVENT=91160;SECONDARY;SU=4;PE=4;SR=0;ALG=PROD;AF=0.02911;NSAMP=490;MSQ=45.7;AN=16834;AC=490;NS=8438;AC_Hom=0;AC_Het=491;AC_Hemi=0;MAF=0.0290946;HWE=0.00142493;NFAM=486
10	24376837	24376837	10	24378441	24378441	91161	2.36854e+06	+	-	DEL	PASS	91161	N	<DEL>	.	.	.	SVTYPE=DEL;POS=24376837;SVLEN=-1604;END=24378441;STRANDS=+-:52569;CIPOS=0,0;CIEND=0,0;CIPOS95=0,0;CIEND95=0,0;SU=52569;PE=46011;SR=6558;ALG=PROD;AF=0.2808;NSAMP=3729;MSQ=632.92;AN=16834;AC=4727;NS=8438;AC_Hom=2004;AC_Het=2738;AC_Hemi=0;MAF=0.280991;HWE=0;NFAM=3055	.
10	24377150	24377207	Y	18738784	18738841	14374	2718.0	-	-	BND	LOW	14374_1	N	[Y:18738814[N	14374_2	N	[10:24377180[N	SVTYPE=BND;POS=24377180;STRANDS=--:8;CIPOS=-29,28;CIEND=-29,28;CIPOS95=0,0;CIEND95=0,0;MATEID=14374_2;EVENT=14374;SU=8;PE=0;SR=8;ALG=PROD;AF=0.007379;NSAMP=119;MSQ=21;AN=16262;AC=120;NS=8150;AC_Hom=2;AC_Het=118;AC_Hemi=0;MAF=0.00736196;HWE=0.356785;NFAM=119	SVTYPE=BND;POS=18738814;STRANDS=--:8;CIPOS=-29,28;CIEND=-29,28;CIPOS95=0,0;CIEND95=0,0;MATEID=14374_1;EVENT=14374;SECONDARY;SU=8;PE=0;SR=8;ALG=PROD;AF=0.007379;NSAMP=119;MSQ=21;AN=16262;AC=120;NS=8150;AC_Hom=2;AC_Het=118;AC_Hemi=0;MAF=0.00736196;HWE=0.356785;NFAM=119
10	24377498	24377857	10	24383189	24383524	256096	155.52	-	+	DUP	PASS	256096	N	<DUP>	.	.	.	SVTYPE=DUP;POS=24377827;SVLEN=5392;END=24383219;STRANDS=-+:11;IMPRECISE;CIPOS=-329,30;CIEND=-30,305;CIPOS95=-74,30;CIEND95=-30,63;SU=11;PE=11;SR=0;ALG=PROD;AF=0.0001188;NSAMP=2;MSQ=72.53;AN=16834;AC=2;NS=8438;AC_Hom=0;AC_Het=2;AC_Hemi=0;MAF=0.000118511;HWE=1;NFAM=2	.
10	24377811	24378096	10	24382895	24383154	91162	72.21	+	-	DEL	PASS	91162	N	<DEL>	.	.	.	SVTYPE=DEL;POS=24377841;SVLEN=-5283;END=24383124;STRANDS=+-:10;IMPRECISE;CIPOS=-30,255;CIEND=-229,30;CIPOS95=-30,48;CIEND95=-62,30;SU=10;PE=10;SR=0;ALG=PROD;AF=0.0001188;NSAMP=2;MSQ=35.81;AN=16834;AC=2;NS=8438;AC_Hom=0;AC_Het=2;AC_Hemi=0;MAF=0.000118511;HWE=1;NFAM=2	.
10	24400865	24400876	10	24401691	24401704	91163	620.57	+	-	DEL	PASS	91163	N	<DEL>	.	.	.	SVTYPE=DEL;POS=24400869;SVLEN=-831;END=24401700;STRANDS=+-:20;CIPOS=-4,7;CIEND=-9,4;CIPOS95=0,0;CIEND95=0,0;SU=20;PE=16;SR=4;ALG=PROD;AF=5.94e-05;NSAMP=1;MSQ=620.57;AN=16834;AC=1;NS=8438;AC_Hom=0;AC_Het=1;AC_Hemi=0;MAF=5.92557e-05;HWE=1;NFAM=1	.
10	24425033	24425090	10	24425142	24425189	91164	710.18	+	-	BND	LOW	91164_1	N	N[10:24425167[	91164_2	N	]10:24425062]N	SVTYPE=BND;POS=24425062;STRANDS=+-:22;CIPOS=-29,28;CIEND=-24,23;CIPOS95=0,0;CIEND95=0,0;MATEID=91164_2;EVENT=91164;SU=22;PE=1;SR=21;ALG=PROD;AF=0.0002376;NSAMP=4;MSQ=177.54;AN=16834;AC=4;NS=8438;AC_Hom=0;AC_Het=4;AC_Hemi=0;MAF=0.000237023;HWE=1;NFAM=4	SVTYPE=BND;POS=24425167;STRANDS=+-:22;CIPOS=-24,23;CIEND=-29,28;CIPOS95=0,0;CIEND95=0,0;MATEID=91164_1;EVENT=91164;SECONDARY;SU=22;PE=1;SR=21;ALG=PROD;AF=0.0002376;NSAMP=4;MSQ=177.54;AN=16834;AC=4;NS=8438;AC_Hom=0;AC_Het=4;AC_Hemi=0;MAF=0.000237023;HWE=1;NFAM=4
10	24431367	24431386	10	24457354	24457372	256097	302.41	-	+	DUP	PASS	256097	N	<DUP>	.	.	.	SVTYPE=DUP;POS=24431377;SVLEN=25985;END=24457362;STRANDS=-+:29;CIPOS=-10,9;CIEND=-8,10;CIPOS95=0,0;CIEND95=0,0;SU=29;PE=18;SR=11;ALG=PROD;AF=5.94e-05;NSAMP=1;MSQ=301.93;AN=16834;AC=1;NS=8438;AC_Hom=0;AC_Het=1;AC_Hemi=0;MAF=5.92557e-05;HWE=1;NFAM=1	.
10	24432288	24432295	10	24442013	24442019	91165	437.46	+	-	DEL	PASS	91165	N	<DEL>	.	.	.	SVTYPE=DEL;POS=24432292;SVLEN=-9725;END=24442017;STRANDS=+-:21;CIPOS=-4,3;CIEND=-4,2;CIPOS95=0,0;CIEND95=0,0;SU=21;PE=13;SR=8;ALG=PROD;AF=5.94e-05;NSAMP=1;MSQ=437.46;AN=16834;AC=1;NS=8438;AC_Hom=0;AC_Het=1;AC_Hemi=0;MAF=5.92557e-05;HWE=1;NFAM=1	.
10	24475697	24476076	10	24476496	24476719	91166	68.75	+	-	DEL	PASS	91166	N	<DEL>	.	.	.	SVTYPE=DEL;POS=24475707;SVLEN=-1002;END=24476709;STRANDS=+-:6;IMPRECISE;CIPOS=-10,369;CIEND=-213,10;CIPOS95=-2,106;CIEND95=-105,2;SU=6;PE=6;SR=0;ALG=PROD;AF=5.94e-05;NSAMP=1;MSQ=68.75;AN=16834;AC=1;NS=8438;AC_Hom=0;AC_Het=1;AC_Hemi=0;MAF=5.92557e-05;HWE=1;NFAM=1	.
10	24509947	24509954	10	24510097	24510104	91167	279.13	+	-	DEL	PASS	91167	N	<DEL>	.	.	.	SVTYPE=DEL;POS=24509951;SVLEN=-150;END=24510101;STRANDS=+-:9;CIPOS=-4,3;CIEND=-4,3;CIPOS95=0,0;CIEND95=0,0;SU=9;PE=0;SR=9;ALG=PROD;AF=5.94e-05;NSAMP=1;MSQ=278.72;AN=16834;AC=1;NS=8438;AC_Hom=0;AC_Het=1;AC_Hemi=0;MAF=5.92557e-05;HWE=1;NFAM=1	.
10	24518540	24518797	10	24533531	24533623	91168	278.53	+	-	DEL	PASS	91168	N	<DEL>	.	.	.	SVTYPE=DEL;POS=24518547;SVLEN=-15066;END=24533613;STRANDS=+-:16;IMPRECISE;CIPOS=-7,250;CIEND=-82,10;CIPOS95=0,100;CIEND95=-34,3;SU=16;PE=16;SR=0;ALG=PROD;AF=5.94e-05;NSAMP=1;MSQ=278.53;AN=16834;AC=1;NS=8438;AC_Hom=0;AC_Het=1;AC_Hemi=0;MAF=5.92557e-05;HWE=1;NFAM=1	.
10	24522989	24523032	10	24546851	24546895	256098	5558.2	-	+	DUP	PASS	256098	N	<DUP>	.	.	.	SVTYPE=DUP;POS=24523011;SVLEN=23862;END=24546873;STRANDS=-+:622;CIPOS=-22,21;CIEND=-22,22;CIPOS95=0,0;CIEND95=0,0;SU=622;PE=357;SR=265;ALG=PROD;AF=0.002376;NSAMP=37;MSQ=150.19;AN=16834;AC=40;NS=8438;AC_Hom=6;AC_Het=34;AC_Hemi=0;MAF=0.00237023;HWE=1.16902e-05;NFAM=36	.
10	24539532	24539551	17	50596535	50596551	13057	1008.07	+	-	BND	LOW	13057_1	N	N[17:50596545[	13057_2	N	]10:24539542]N	SVTYPE=BND;POS=24539542;STRANDS=+-:46;CIPOS=-10,9;CIEND=-9,7;CIPOS95=0,0;CIEND95=0,0;MATEID=13057_2;EVENT=13057;SU=46;PE=28;SR=18;ALG=PROD;AF=0.003208;NSAMP=54;MSQ=16.98;AN=16834;AC=54;NS=8438;AC_Hom=0;AC_Het=55;AC_Hemi=0;MAF=0.00325907;HWE=1;NFAM=51	SVTYPE=BND;POS=50596545;STRANDS=+-:46;CIPOS=-9,7;CIEND=-10,9;CIPOS95=0,0;CIEND95=0,0;MATEID=13057_1;EVENT=13057;SECONDARY;SU=46;PE=28;SR=18;ALG=PROD;AF=0.003208;NSAMP=54;MSQ=16.98;AN=16834;AC=54;NS=8438;AC_Hom=0;AC_Het=55;AC_Hemi=0;MAF=0.00325907;HWE=1;NFAM=51
10	24539532	24539552	19	46679252	46679272	13508	73.57	+	-	BND	LOW	13508_1	N	N[19:46679263[	13508_2	N	]10:24539542]N	SVTYPE=BND;POS=24539542;STRANDS=+-:5;IMPRECISE;CIPOS=-10,10;CIEND=-10,10;CIPOS95=-3,3;CIEND95=-3,0;MATEID=13508_2;EVENT=13508;SU=5;PE=4;SR=1;ALG=PROD;AF=0.0001782;NSAMP=3;MSQ=23.54;AN=16834;AC=3;NS=8438;AC_Hom=0;AC_Het=3;AC_Hemi=0;MAF=0.000177767;HWE=1;NFAM=3	SVTYPE=BND;POS=46679263;STRANDS=+-:5;IMPRECISE;CIPOS=-10,10;CIEND=-10,10;CIPOS95=-3,0;CIEND95=-3,3;MATEID=13508_1;EVENT=13508;SECONDARY;SU=5;PE=4;SR=1;ALG=PROD;AF=0.0001782;NSAMP=3;MSQ=23.54;AN=16834;AC=3;NS=8438;AC_Hom=0;AC_Het=3;AC_Hemi=0;MAF=0.000177767;HWE=1;NFAM=3
10	24539588	24539594	17	72088722	72088728	13110	31709.6	-	+	BND	LOW	13110_1	N	]17:72088725]N	13110_2	N	N[10:24539592[	SVTYPE=BND;POS=24539592;STRANDS=-+:242;CIPOS=-3,3;CIEND=-3,3;CIPOS95=0,0;CIEND95=0,0;MATEID=13110_2;EVENT=13110;SU=242;PE=0;SR=242;ALG=PROD;AF=0.07057;NSAMP=1188;MSQ=25.79;AN=16834;AC=1188;NS=8438;AC_Hom=0;AC_Het=1189;AC_Hemi=0;MAF=0.0704551;HWE=5.28931e-20;NFAM=1103	SVTYPE=BND;POS=72088725;STRANDS=-+:242;CIPOS=-3,3;CIEND=-3,3;CIPOS95=0,0;CIEND95=0,0;MATEID=13110_1;EVENT=13110;SECONDARY;SU=242;PE=0;SR=242;ALG=PROD;AF=0.07057;NSAMP=1188;MSQ=25.79;AN=16834;AC=1188;NS=8438;AC_Hom=0;AC_Het=1189;AC_Hemi=0;MAF=0.0704551;HWE=5.28931e-20;NFAM=1103
10	24569498	24569507	10	24570719	24570728	91169	6164.84	+	-	BND	PASS	91169_1	N	N[10:24570727[	91169_2	N	]10:24569503]N	SVTYPE=BND;POS=24569503;STRANDS=+-:242;CIPOS=-5,4;CIEND=-7,2;CIPOS95=0,0;CIEND95=0,0;MATEID=91169_2;EVENT=91169;SU=242;PE=168;SR=74;ALG=PROD;AF=0.0009505;NSAMP=15;MSQ=410.98;AN=16834;AC=16;NS=8438;AC_Hom=2;AC_Het=14;AC_Hemi=0;MAF=0.000948092;HWE=0.00709196;NFAM=15	SVTYPE=BND;POS=24570727;STRANDS=+-:242;CIPOS=-7,2;CIEND=-5,4;CIPOS95=0,0;CIEND95=0,0;MATEID=91169_1;EVENT=91169;SECONDARY;SU=242;PE=168;SR=74;ALG=PROD;AF=0.0009505;NSAMP=15;MSQ=410.98;AN=16834;AC=16;NS=8438;AC_Hom=2;AC_Het=14;AC_Hemi=0;MAF=0.000948092;HWE=0.00709196;NFAM=15
10	24572419	24572422	10	24573236	24573237	91170	746.37	+	-	DEL	PASS	91170	N	<DEL>	.	.	.	SVTYPE=DEL;POS=24572421;SVLEN=-815;END=24573236;STRANDS=+-:31;CIPOS=-2,1;CIEND=0,1;CIPOS95=0,0;CIEND95=0,0;SU=31;PE=17;SR=14;ALG=PROD;AF=5.94e-05;NSAMP=1;MSQ=746.37;AN=16834;AC=1;NS=8438;AC_Hom=0;AC_Het=1;AC_Hemi=0;MAF=5.92557e-05;HWE=1;NFAM=1	.
10	24604576	24604581	10	24606970	24606985	91171	200.7	+	-	DEL	PASS	91171	N	<DEL>	.	.	.	SVTYPE=DEL;POS=24604576;SVLEN=-2403;END=24606979;STRANDS=+-:16;CIPOS=0,5;CIEND=-9,6;CIPOS95=0,0;CIEND95=0,0;SU=16;PE=10;SR=6;ALG=PROD;AF=5.94e-05;NSAMP=1;MSQ=200.7;AN=16834;AC=1;NS=8438;AC_Hom=0;AC_Het=1;AC_Hemi=0;MAF=5.92557e-05;HWE=1;NFAM=1	.
10	24618474	24618487	10	24619391	24619411	91172	251.67	+	-	DEL	PASS	91172	N	<DEL>	.	.	.	SVTYPE=DEL;POS=24618480;SVLEN=-921;END=24619401;STRANDS=+-:12;IMPRECISE;CIPOS=-6,7;CIEND=-10,10;CIPOS95=-1,0;CIEND95=0,0;SU=12;PE=8;SR=4;ALG=PROD;AF=5.94e-05;NSAMP=1;MSQ=251.67;AN=16834;AC=1;NS=8438;AC_Hom=0;AC_Het=1;AC_Hemi=0;MAF=5.92557e-05;HWE=1;NFAM=1	.
10	24626490	24626547	15	23606291	23606348	12565	743.92	-	+	BND	LOW	12565_1	N	]15:23606320]N	12565_2	N	N[10:24626520[	SVTYPE=BND;POS=24626520;STRANDS=-+:12;CIPOS=-29,28;CIEND=-29,28;CIPOS95=0,0;CIEND95=0,0;MATEID=12565_2;EVENT=12565;SU=12;PE=0;SR=12;ALG=PROD;AF=0.002079;NSAMP=35;MSQ=19.08;AN=16834;AC=35;NS=8438;AC_Hom=0;AC_Het=36;AC_Hemi=0;MAF=0.00213321;HWE=1;NFAM=34	SVTYPE=BND;POS=23606320;STRANDS=-+:12;CIPOS=-29,28;CIEND=-29,28;CIPOS95=0,0;CIEND95=0,0;MATEID=12565_1;EVENT=12565;SECONDARY;SU=12;PE=0;SR=12;ALG=PROD;AF=0.002079;NSAMP=35;MSQ=19.08;AN=16834;AC=35;NS=8438;AC_Hom=0;AC_Het=36;AC_Hemi=0;MAF=0.00213321;HWE=1;NFAM=34
10	24637258	24637275	15	28217994	28218011	12568	290.29	-	-	BND	LOW	12568_1	N	[15:28218004[N	12568_2	N	[10:24637268[N	SVTYPE=BND;POS=24637268;STRANDS=--:4;CIPOS=-9,8;CIEND=-9,8;CIPOS95=0,0;CIEND95=0,0;MATEID=12568_2;EVENT=12568;SU=4;PE=0;SR=4;ALG=PROD;AF=0.001069;NSAMP=18;MSQ=14.23;AN=16834;AC=18;NS=8438;AC_Hom=0;AC_Het=18;AC_Hemi=0;MAF=0.0010666;HWE=1;NFAM=18	SVTYPE=BND;POS=28218004;STRANDS=--:4;CIPOS=-9,8;CIEND=-9,8;CIPOS95=0,0;CIEND95=0,0;MATEID=12568_1;EVENT=12568;SECONDARY;SU=4;PE=0;SR=4;ALG=PROD;AF=0.001069;NSAMP=18;MSQ=14.23;AN=16834;AC=18;NS=8438;AC_Hom=0;AC_Het=18;AC_Hemi=0;MAF=0.0010666;HWE=1;NFAM=18
10	24647535	24647551	10	24648133	24648153	91173	62.81	+	-	DEL	PASS	91173	N	<DEL>	.	.	.	SVTYPE=DEL;POS=24647543;SVLEN=-600;END=24648143;STRANDS=+-:6;CIPOS=-8,8;CIEND=-10,10;CIPOS95=0,0;CIEND95=0,0;SU=6;PE=2;SR=4;ALG=PROD;AF=5.94e-05;NSAMP=1;MSQ=62.81;AN=16834;AC=1;NS=8438;AC_Hom=0;AC_Het=1;AC_Hemi=0;MAF=5.92557e-05;HWE=1;NFAM=1	.
10	24676140	24676565	10	25718366	25718633	91175	113.78	+	-	BND	LOW	91175_1	N	N[10:25718624[	91175_2	N	]10:24676150]N	SVTYPE=BND;POS=24676150;STRANDS=+-:6;IMPRECISE;CIPOS=-10,415;CIEND=-257,10;CIPOS95=-1,115;CIEND95=-119,1;MATEID=91175_2;EVENT=91175;SU=6;PE=6;SR=0;ALG=PROD;AF=5.94e-05;NSAMP=1;MSQ=113.78;AN=16834;AC=1;NS=8438;AC_Hom=0;AC_Het=1;AC_Hemi=0;MAF=5.92557e-05;HWE=1;NFAM=1	SVTYPE=BND;POS=25718624;STRANDS=+-:6;IMPRECISE;CIPOS=-257,10;CIEND=-10,415;CIPOS95=-119,1;CIEND95=-1,115;MATEID=91175_1;EVENT=91175;SECONDARY;SU=6;PE=6;SR=0;ALG=PROD;AF=5.94e-05;NSAMP=1;MSQ=113.78;AN=16834;AC=1;NS=8438;AC_Hom=0;AC_Het=1;AC_Hemi=0;MAF=5.92557e-05;HWE=1;NFAM=1
10	24676485	24676735	10	24942857	24943174	91174	88.65	+	-	BND	LOW	91174_1	N	N[10:24943147[	91174_2	N	]10:24676515]N	SVTYPE=BND;POS=24676515;STRANDS=+-:25;IMPRECISE;CIPOS=-30,220;CIEND=-289,28;CIPOS95=-23,23;CIEND95=-43,28;MATEID=91174_2;EVENT=91174;SU=25;PE=25;SR=0;ALG=PROD;AF=0.0001188;NSAMP=2;MSQ=44.33;AN=16834;AC=2;NS=8438;AC_Hom=0;AC_Het=2;AC_Hemi=0;MAF=0.000118511;HWE=1;NFAM=2	SVTYPE=BND;POS=24943147;STRANDS=+-:25;IMPRECISE;CIPOS=-289,28;CIEND=-30,220;CIPOS95=-43,28;CIEND95=-23,23;MATEID=91174_1;EVENT=91174;SECONDARY;SU=25;PE=25;SR=0;ALG=PROD;AF=0.0001188;NSAMP=2;MSQ=44.33;AN=16834;AC=2;NS=8438;AC_Hom=0;AC_Het=2;AC_Hemi=0;MAF=0.000118511;HWE=1;NFAM=2
10	24676589	24676849	10	24943534	24943926	256099	159.93	-	+	BND	LOW	256099_1	N	]10:24943564]N	256099_2	N	N[10:24676820[	SVTYPE=BND;POS=24676820;STRANDS=-+:18;IMPRECISE;CIPOS=-230,30;CIEND=-30,362;CIPOS95=-73,30;CIEND95=-30,46;MATEID=256099_2;EVENT=256099;SU=18;PE=18;SR=0;ALG=PROD;AF=0.0001188;NSAMP=2;MSQ=78;AN=16834;AC=2;NS=8438;AC_Hom=0;AC_Het=2;AC_Hemi=0;MAF=0.000118511;HWE=1;NFAM=2	SVTYPE=BND;POS=24943564;STRANDS=-+:18;IMPRECISE;CIPOS=-30,362;CIEND=-230,30;CIPOS95=-30,46;CIEND95=-73,30;MATEID=256099_1;EVENT=256099;SECONDARY;SU=18;PE=18;SR=0;ALG=PROD;AF=0.0001188;NSAMP=2;MSQ=78;AN=16834;AC=2;NS=8438;AC_Hom=0;AC_Het=2;AC_Hemi=0;MAF=0.000118511;HWE=1;NFAM=2
10	24677650	24677908	19	53524515	53524904	13521	87.64	-	-	BND	LOW	13521_1	N	[19:53524895[N	13521_2	N	[10:24677899[N	SVTYPE=BND;POS=24677899;STRANDS=--:4;IMPRECISE;CIPOS=-248,10;CIEND=-379,10;CIPOS95=-117,2;CIEND95=-163,1;MATEID=13521_2;EVENT=13521;SU=4;PE=4;SR=0;ALG=PROD;AF=0.0002376;NSAMP=4;MSQ=20.98;AN=16834;AC=4;NS=8438;AC_Hom=0;AC_Het=4;AC_Hemi=0;MAF=0.000237023;HWE=1;NFAM=4	SVTYPE=BND;POS=53524895;STRANDS=--:4;IMPRECISE;CIPOS=-379,10;CIEND=-248,10;CIPOS95=-163,1;CIEND95=-117,2;MATEID=13521_1;EVENT=13521;SECONDARY;SU=4;PE=4;SR=0;ALG=PROD;AF=0.0002376;NSAMP=4;MSQ=20.98;AN=16834;AC=4;NS=8438;AC_Hom=0;AC_Het=4;AC_Hemi=0;MAF=0.000237023;HWE=1;NFAM=4
10	24679401	24679421	11	115949486	115949506	11725	12.56	+	-	BND	LOW	11725_1	N	N[11:115949497[	11725_2	N	]10:24679411]N	SVTYPE=BND;POS=24679411;STRANDS=+-:5;CIPOS=-10,10;CIEND=-10,10;CIPOS95=0,0;CIEND95=0,0;MATEID=11725_2;EVENT=11725;SU=5;PE=0;SR=5;ALG=PROD;AF=5.94e-05;NSAMP=1;MSQ=9.47;AN=16834;AC=1;NS=8438;AC_Hom=0;AC_Het=1;AC_Hemi=0;MAF=5.92557e-05;HWE=1;NFAM=1	SVTYPE=BND;POS=115949497;STRANDS=+-:5;CIPOS=-10,10;CIEND=-10,10;CIPOS95=0,0;CIEND95=0,0;MATEID=11725_1;EVENT=11725;SECONDARY;SU=5;PE=0;SR=5;ALG=PROD;AF=5.94e-05;NSAMP=1;MSQ=9.47;AN=16834;AC=1;NS=8438;AC_Hom=0;AC_Het=1;AC_Hemi=0;MAF=5.92557e-05;HWE=1;NFAM=1
10	24689900	24689957	10	117763420	117763477	293966	1545.28	+	+	BND	LOW	293966_1	N	N]10:117763449]	293966_2	N	N]10:24689929]	SVTYPE=BND;POS=24689929;STRANDS=++:13;CIPOS=-29,28;CIEND=-29,28;CIPOS95=0,0;CIEND95=0,0;MATEID=293966_2;EVENT=293966;SU=13;PE=0;SR=13;ALG=PROD;AF=0.003861;NSAMP=65;MSQ=22.52;AN=16834;AC=65;NS=8438;AC_Hom=0;AC_Het=65;AC_Hemi=0;MAF=0.00385162;HWE=1;NFAM=65	SVTYPE=BND;POS=117763449;STRANDS=++:13;CIPOS=-29,28;CIEND=-29,28;CIPOS95=0,0;CIEND95=0,0;MATEID=293966_1;EVENT=293966;SECONDARY;SU=13;PE=0;SR=13;ALG=PROD;AF=0.003861;NSAMP=65;MSQ=22.52;AN=16834;AC=65;NS=8438;AC_Hom=0;AC_Het=65;AC_Hemi=0;MAF=0.00385162;HWE=1;NFAM=65
10	24791365	24791384	10	24792196	24792208	91176	224.68	+	-	DEL	PASS	91176	N	<DEL>	.	.	.	SVTYPE=DEL;POS=24791374;SVLEN=-830;END=24792204;STRANDS=+-:11;CIPOS=-9,10;CIEND=-8,4;CIPOS95=0,0;CIEND95=0,0;SU=11;PE=6;SR=5;ALG=PROD;AF=5.94e-05;NSAMP=1;MSQ=224.68;AN=16834;AC=1;NS=8438;AC_Hom=0;AC_Het=1;AC_Hemi=0;MAF=5.92557e-05;HWE=1;NFAM=1	.
10	24791670	24791688	10	24795471	24795485	91177	413.48	+	-	DEL	PASS	91177	N	<DEL>	.	.	.	SVTYPE=DEL;POS=24791679;SVLEN=-3802;END=24795481;STRANDS=+-:17;IMPRECISE;CIPOS=-9,9;CIEND=-10,4;CIPOS95=-1,1;CIEND95=-1,0;SU=17;PE=14;SR=3;ALG=PROD;AF=5.94e-05;NSAMP=1;MSQ=413.48;AN=16834;AC=1;NS=8438;AC_Hom=0;AC_Het=1;AC_Hemi=0;MAF=5.92557e-05;HWE=1;NFAM=1	.
10	24809558	24809833	10	128502984	128503510	91178	28445.8	+	-	BND	LOW	91178_1	N	N[10:128503504[	91178_2	N	]10:24809568]N	SVTYPE=BND;POS=24809568;STRANDS=+-:4;IMPRECISE;CIPOS=-10,265;CIEND=-519,7;CIPOS95=-2,103;CIEND95=-172,1;MATEID=91178_2;EVENT=91178;SU=4;PE=4;SR=0;ALG=PROD;AF=0.07533;NSAMP=1144;MSQ=24.52;AN=16832;AC=1268;NS=8437;AC_Hom=248;AC_Het=1023;AC_Hemi=0;MAF=0.075323;HWE=8.14815e-25;NFAM=1074	SVTYPE=BND;POS=128503504;STRANDS=+-:4;IMPRECISE;CIPOS=-519,7;CIEND=-10,265;CIPOS95=-172,1;CIEND95=-2,103;MATEID=91178_1;EVENT=91178;SECONDARY;SU=4;PE=4;SR=0;ALG=PROD;AF=0.07533;NSAMP=1144;MSQ=24.52;AN=16832;AC=1268;NS=8437;AC_Hom=248;AC_Het=1023;AC_Hemi=0;MAF=0.075323;HWE=8.14815e-25;NFAM=1074
10	24809593	24809612	10	128503576	128503594	256100	6370.65	-	+	BND	LOW	256100_1	N	]10:128503584]N	256100_2	N	N[10:24809604[	SVTYPE=BND;POS=24809604;STRANDS=-+:4;IMPRECISE;CIPOS=-10,9;CIEND=-8,10;CIPOS95=-1,1;CIEND95=-1,1;MATEID=256100_2;EVENT=256100;SU=4;PE=1;SR=3;ALG=PROD;AF=0.02679;NSAMP=448;MSQ=12.16;AN=16834;AC=451;NS=8438;AC_Hom=6;AC_Het=447;AC_Hemi=0;MAF=0.0268429;HWE=0.292341;NFAM=433	SVTYPE=BND;POS=128503584;STRANDS=-+:4;IMPRECISE;CIPOS=-8,10;CIEND=-10,9;CIPOS95=-1,1;CIEND95=-1,1;MATEID=256100_1;EVENT=256100;SECONDARY;SU=4;PE=1;SR=3;ALG=PROD;AF=0.02679;NSAMP=448;MSQ=12.16;AN=16834;AC=451;NS=8438;AC_Hom=6;AC_Het=447;AC_Hemi=0;MAF=0.0268429;HWE=0.292341;NFAM=433
10	24809594	24809614	21	28188761	28188781	13738	366.3	-	+	BND	LOW	13738_1	N	]21:28188771]N	13738_2	N	N[10:24809605[	SVTYPE=BND;POS=24809605;STRANDS=-+:5;CIPOS=-10,10;CIEND=-10,10;CIPOS95=0,0;CIEND95=0,0;MATEID=13738_2;EVENT=13738;SU=5;PE=0;SR=5;ALG=PROD;AF=0.00101;NSAMP=17;MSQ=19.44;AN=16834;AC=17;NS=8438;AC_Hom=0;AC_Het=17;AC_Hemi=0;MAF=0.00100735;HWE=1;NFAM=17	SVTYPE=BND;POS=28188771;STRANDS=-+:5;CIPOS=-10,10;CIEND=-10,10;CIPOS95=0,0;CIEND95=0,0;MATEID=13738_1;EVENT=13738;SECONDARY;SU=5;PE=0;SR=5;ALG=PROD;AF=0.00101;NSAMP=17;MSQ=19.44;AN=16834;AC=17;NS=8438;AC_Hom=0;AC_Het=17;AC_Hemi=0;MAF=0.00100735;HWE=1;NFAM=17
10	24811872	24811889	10	24812197	24812214	91179	10.16	+	-	BND	LOW	91179_1	N	N[10:24812207[	91179_2	N	]10:24811881]N	SVTYPE=BND;POS=24811881;STRANDS=+-:4;CIPOS=-9,8;CIEND=-9,8;CIPOS95=0,0;CIEND95=0,0;MATEID=91179_2;EVENT=91179;SU=4;PE=0;SR=4;ALG=PROD;AF=5.94e-05;NSAMP=1;MSQ=4.64;AN=16834;AC=1;NS=8438;AC_Hom=0;AC_Het=1;AC_Hemi=0;MAF=5.92557e-05;HWE=1;NFAM=1	SVTYPE=BND;POS=24812207;STRANDS=+-:4;CIPOS=-9,8;CIEND=-9,8;CIPOS95=0,0;CIEND95=0,0;MATEID=91179_1;EVENT=91179;SECONDARY;SU=4;PE=0;SR=4;ALG=PROD;AF=5.94e-05;NSAMP=1;MSQ=4.64;AN=16834;AC=1;NS=8438;AC_Hom=0;AC_Het=1;AC_Hemi=0;MAF=5.92557e-05;HWE=1;NFAM=1
10	24824544	24824796	10	24826065	24826297	91180	188.74	+	-	DEL	PASS	91180	N	<DEL>	.	.	.	SVTYPE=DEL;POS=24824554;SVLEN=-1733;END=24826287;STRANDS=+-:7;IMPRECISE;CIPOS=-10,242;CIEND=-222,10;CIPOS95=-1,61;CIEND95=-63,1;SU=7;PE=7;SR=0;ALG=PROD;AF=5.94e-05;NSAMP=1;MSQ=188.74;AN=16834;AC=1;NS=8438;AC_Hom=0;AC_Het=1;AC_Hemi=0;MAF=5.92557e-05;HWE=1;NFAM=1	.
10	24827547	24827564	10	71765152	71765169	256101	11383.5	-	+	BND	LOW	256101_1	N	]10:71765161]N	256101_2	N	N[10:24827557[	SVTYPE=BND;POS=24827557;STRANDS=-+:54;CIPOS=-9,8;CIEND=-9,8;CIPOS95=0,0;CIEND95=0,0;MATEID=256101_2;EVENT=256101;SU=54;PE=0;SR=54;ALG=PROD;AF=0.04639;NSAMP=763;MSQ=13.75;AN=16834;AC=781;NS=8438;AC_Hom=36;AC_Het=747;AC_Hemi=0;MAF=0.0463973;HWE=1;NFAM=732	SVTYPE=BND;POS=71765161;STRANDS=-+:54;CIPOS=-9,8;CIEND=-9,8;CIPOS95=0,0;CIEND95=0,0;MATEID=256101_1;EVENT=256101;SECONDARY;SU=54;PE=0;SR=54;ALG=PROD;AF=0.04639;NSAMP=763;MSQ=13.75;AN=16834;AC=781;NS=8438;AC_Hom=36;AC_Het=747;AC_Hemi=0;MAF=0.0463973;HWE=1;NFAM=732
10	24846829	24847415	16	59084091	59084717	12813	206988.0	-	-	BND	LOW	12813_1	N	[16:59084142[N	12813_2	N	[10:24846880[N	SVTYPE=BND;POS=24846880;STRANDS=--:949,++:16;CIPOS=-50,536;CIEND=-50,576;CIPOS95=0,0;CIEND95=0,0;MATEID=12813_2;EVENT=12813;SU=965;PE=538;SR=427;ALG=SUM;AF=0.2456;NSAMP=4135;MSQ=49.54;AN=16834;AC=4135;NS=8438;AC_Hom=0;AC_Het=4148;AC_Hemi=0;MAF=0.245793;HWE=0;NFAM=3692	SVTYPE=BND;POS=59084142;STRANDS=--:949,++:16;CIPOS=-50,576;CIEND=-50,536;CIPOS95=0,0;CIEND95=0,0;MATEID=12813_1;EVENT=12813;SECONDARY;SU=965;PE=538;SR=427;ALG=SUM;AF=0.2456;NSAMP=4135;MSQ=49.54;AN=16834;AC=4135;NS=8438;AC_Hom=0;AC_Het=4148;AC_Hemi=0;MAF=0.245793;HWE=0;NFAM=3692
10	24846830	24846898	10	24846905	24846977	293967	19088.8	+	+	INV	LOW	293967	N	<INV>	.	.	.	SVTYPE=INV;POS=24846860;SVLEN=87;END=24846947;STRANDS=++:3,--:6;IMPRECISE;CIPOS=-30,38;CIEND=-42,30;CIPOS95=-17,17;CIEND95=-21,21;SU=9;PE=9;SR=0;ALG=PROD;AF=0.02715;NSAMP=457;MSQ=41.3;AN=16834;AC=457;NS=8438;AC_Hom=0;AC_Het=458;AC_Hemi=0;MAF=0.0271391;HWE=0.00307103;NFAM=432	.
10	24846872	24847345	16	59084174	59084607	12814	4667.9	+	+	BND	LOW	12814_1	N	N]16:59084201]	12814_2	N	N]10:24846904]	SVTYPE=BND;POS=24846904;STRANDS=++:47;IMPRECISE;CIPOS=-32,441;CIEND=-27,406;CIPOS95=-32,72;CIEND95=-27,87;MATEID=12814_2;EVENT=12814;SU=47;PE=47;SR=0;ALG=PROD;AF=0.01236;NSAMP=201;MSQ=22.2;AN=16834;AC=208;NS=8438;AC_Hom=14;AC_Het=194;AC_Hemi=0;MAF=0.0123252;HWE=0.000273327;NFAM=194	SVTYPE=BND;POS=59084201;STRANDS=++:47;IMPRECISE;CIPOS=-27,406;CIEND=-32,441;CIPOS95=-27,87;CIEND95=-32,72;MATEID=12814_1;EVENT=12814;SECONDARY;SU=47;PE=47;SR=0;ALG=PROD;AF=0.01236;NSAMP=201;MSQ=22.2;AN=16834;AC=208;NS=8438;AC_Hom=14;AC_Het=194;AC_Hemi=0;MAF=0.0123252;HWE=0.000273327;NFAM=194
10	24853703	24853721	10	24907228	24907248	91182	686.51	+	-	DEL	PASS	91182	N	<DEL>	.	.	.	SVTYPE=DEL;POS=24853711;SVLEN=-53527;END=24907238;STRANDS=+-:29;CIPOS=-8,10;CIEND=-10,10;CIPOS95=0,0;CIEND95=0,0;SU=29;PE=16;SR=13;ALG=PROD;AF=5.94e-05;NSAMP=1;MSQ=686.51;AN=16834;AC=1;NS=8438;AC_Hom=0;AC_Het=1;AC_Hemi=0;MAF=5.92557e-05;HWE=1;NFAM=1	.
10	24857685	24858071	10	24857868	24858187	91183	343678.0	+	-	BND	LOW	91183_1	N	N[10:24858178[	91183_2	N	]10:24857695]N	SVTYPE=BND;POS=24857695;STRANDS=+-:8;IMPRECISE;CIPOS=-10,376;CIEND=-309,10;CIPOS95=-2,70;CIEND95=-91,1;MATEID=91183_2;EVENT=91183;SU=8;PE=8;SR=0;ALG=PROD;AF=0.3199;NSAMP=3955;MSQ=86.62;AN=16834;AC=5386;NS=8438;AC_Hom=2864;AC_Het=2532;AC_Hemi=0;MAF=0.319744;HWE=0;NFAM=3696	SVTYPE=BND;POS=24858178;STRANDS=+-:8;IMPRECISE;CIPOS=-309,10;CIEND=-10,376;CIPOS95=-91,1;CIEND95=-2,70;MATEID=91183_1;EVENT=91183;SECONDARY;SU=8;PE=8;SR=0;ALG=PROD;AF=0.3199;NSAMP=3955;MSQ=86.62;AN=16834;AC=5386;NS=8438;AC_Hom=2864;AC_Het=2532;AC_Hemi=0;MAF=0.319744;HWE=0;NFAM=3696
10	24858669	24858686	10	24858784	24858801	91184	233.77	+	-	DEL	PASS	91184	N	<DEL>	.	.	.	SVTYPE=DEL;POS=24858678;SVLEN=-115;END=24858793;STRANDS=+-:4;CIPOS=-9,8;CIEND=-9,8;CIPOS95=0,0;CIEND95=0,0;SU=4;PE=0;SR=4;ALG=PROD;AF=5.94e-05;NSAMP=1;MSQ=233.76;AN=16834;AC=1;NS=8438;AC_Hom=0;AC_Het=1;AC_Hemi=0;MAF=5.92557e-05;HWE=1;NFAM=1	.
10	24881514	24881520	10	24882552	24882572	293968	263.44	-	-	BND	PASS	293968_1	N	[10:24882563[N	293968_2	N	[10:24881519[N	SVTYPE=BND;POS=24881519;STRANDS=--:19;CIPOS=-4,2;CIEND=-10,10;CIPOS95=0,0;CIEND95=0,0;MATEID=293968_2;EVENT=293968;SU=19;PE=11;SR=8;ALG=PROD;AF=5.94e-05;NSAMP=1;MSQ=263.44;AN=16834;AC=1;NS=8438;AC_Hom=0;AC_Het=1;AC_Hemi=0;MAF=5.92557e-05;HWE=1;NFAM=1	SVTYPE=BND;POS=24882563;STRANDS=--:19;CIPOS=-10,10;CIEND=-4,2;CIPOS95=0,0;CIEND95=0,0;MATEID=293968_1;EVENT=293968;SECONDARY;SU=19;PE=11;SR=8;ALG=PROD;AF=5.94e-05;NSAMP=1;MSQ=263.44;AN=16834;AC=1;NS=8438;AC_Hom=0;AC_Het=1;AC_Hemi=0;MAF=5.92557e-05;HWE=1;NFAM=1
10	24881741	24881757	10	24882552	24882568	293969	356.37	+	+	BND	PASS	293969_1	N	N]10:24882561]	293969_2	N	N]10:24881747]	SVTYPE=BND;POS=24881747;STRANDS=++:23;CIPOS=-6,10;CIEND=-9,7;CIPOS95=0,0;CIEND95=0,0;MATEID=293969_2;EVENT=293969;SU=23;PE=18;SR=5;ALG=PROD;AF=5.94e-05;NSAMP=1;MSQ=356.37;AN=16834;AC=1;NS=8438;AC_Hom=0;AC_Het=1;AC_Hemi=0;MAF=5.92557e-05;HWE=1;NFAM=1	SVTYPE=BND;POS=24882561;STRANDS=++:23;CIPOS=-9,7;CIEND=-6,10;CIPOS95=0,0;CIEND95=0,0;MATEID=293969_1;EVENT=293969;SECONDARY;SU=23;PE=18;SR=5;ALG=PROD;AF=5.94e-05;NSAMP=1;MSQ=356.37;AN=16834;AC=1;NS=8438;AC_Hom=0;AC_Het=1;AC_Hemi=0;MAF=5.92557e-05;HWE=1;NFAM=1
10	24903589	24903922	10	24903650	24904001	91185	106.55	+	-	BND	LOW	91185_1	N	N[10:24903992[	91185_2	N	]10:24903599]N	SVTYPE=BND;POS=24903599;STRANDS=+-:5;IMPRECISE;CIPOS=-10,323;CIEND=-341,10;CIPOS95=-2,65;CIEND95=-110,2;MATEID=91185_2;EVENT=91185;SU=5;PE=5;SR=0;ALG=PROD;AF=0.0001188;NSAMP=2;MSQ=53.23;AN=16834;AC=2;NS=8438;AC_Hom=0;AC_Het=2;AC_Hemi=0;MAF=0.000118511;HWE=1;NFAM=2	SVTYPE=BND;POS=24903992;STRANDS=+-:5;IMPRECISE;CIPOS=-341,10;CIEND=-10,323;CIPOS95=-110,2;CIEND95=-2,65;MATEID=91185_1;EVENT=91185;SECONDARY;SU=5;PE=5;SR=0;ALG=PROD;AF=0.0001188;NSAMP=2;MSQ=53.23;AN=16834;AC=2;NS=8438;AC_Hom=0;AC_Het=2;AC_Hemi=0;MAF=0.000118511;HWE=1;NFAM=2
10	24917338	24917425	10	24918168	24918256	91186	1567.32	+	-	DEL	PASS	91186	N	<DEL>	.	.	.	SVTYPE=DEL;POS=24917381;SVLEN=-833;END=24918214;STRANDS=+-:62;CIPOS=-43,44;CIEND=-46,42;CIPOS95=0,0;CIEND95=0,0;SU=62;PE=43;SR=19;ALG=PROD;AF=0.000297;NSAMP=5;MSQ=313.46;AN=16834;AC=5;NS=8438;AC_Hom=0;AC_Het=5;AC_Hemi=0;MAF=0.000296279;HWE=1;NFAM=5	.
10	24963080	24963091	10	24963185	24963196	91187	164.82	+	-	DEL	PASS	91187	N	<DEL>	.	.	.	SVTYPE=DEL;POS=24963086;SVLEN=-105;END=24963191;STRANDS=+-:6;CIPOS=-6,5;CIEND=-6,5;CIPOS95=0,0;CIEND95=0,0;SU=6;PE=0;SR=6;ALG=PROD;AF=5.94e-05;NSAMP=1;MSQ=164.82;AN=16834;AC=1;NS=8438;AC_Hom=0;AC_Het=1;AC_Hemi=0;MAF=5.92557e-05;HWE=1;NFAM=1	.
```
