## Supplementary File 2 for "Mapping and characterization of structural variation in 17,795 deeply sequenced human genomes": B37.callset.public.bedpe (part 92 of 152)

```
10	24978849	24978854	13	27046946	27046951	12165	11227.8	+	-	BND	LOW	12165_1	N	N[13:27046950[	12165_2	N	]10:24978852]N	SVTYPE=BND;POS=24978852;STRANDS=+-:261;CIPOS=-3,2;CIEND=-3,2;CIPOS95=0,0;CIEND95=0,0;MATEID=12165_2;EVENT=12165;SU=261;PE=9;SR=252;ALG=PROD;AF=0.02929;NSAMP=492;MSQ=21.38;AN=16834;AC=493;NS=8438;AC_Hom=2;AC_Het=493;AC_Hemi=0;MAF=0.0293316;HWE=0.0110011;NFAM=470	SVTYPE=BND;POS=27046950;STRANDS=+-:261;CIPOS=-3,2;CIEND=-3,2;CIPOS95=0,0;CIEND95=0,0;MATEID=12165_1;EVENT=12165;SECONDARY;SU=261;PE=9;SR=252;ALG=PROD;AF=0.02929;NSAMP=492;MSQ=21.38;AN=16834;AC=493;NS=8438;AC_Hom=2;AC_Het=493;AC_Hemi=0;MAF=0.0293316;HWE=0.0110011;NFAM=470
10	24984005	24984013	11	102226924	102226932	11698	13529.3	-	-	BND	LOW	11698_1	N	[11:102226929[N	11698_2	N	[10:24984010[N	SVTYPE=BND;POS=24984010;STRANDS=--:197;CIPOS=-4,4;CIEND=-4,4;CIPOS95=0,0;CIEND95=0,0;MATEID=11698_2;EVENT=11698;SU=197;PE=0;SR=197;ALG=PROD;AF=0.0357;NSAMP=600;MSQ=21.66;AN=16834;AC=601;NS=8438;AC_Hom=2;AC_Het=599;AC_Hemi=0;MAF=0.0356127;HWE=0.00036028;NFAM=570	SVTYPE=BND;POS=102226929;STRANDS=--:197;CIPOS=-4,4;CIEND=-4,4;CIPOS95=0,0;CIEND95=0,0;MATEID=11698_1;EVENT=11698;SECONDARY;SU=197;PE=0;SR=197;ALG=PROD;AF=0.0357;NSAMP=600;MSQ=21.66;AN=16834;AC=601;NS=8438;AC_Hom=2;AC_Het=599;AC_Hemi=0;MAF=0.0356127;HWE=0.00036028;NFAM=570
10	24990250	24990256	10	24991691	24991695	91188	485.56	+	-	DEL	PASS	91188	N	<DEL>	.	.	.	SVTYPE=DEL;POS=24990253;SVLEN=-1441;END=24991694;STRANDS=+-:22;CIPOS=-3,3;CIEND=-3,1;CIPOS95=0,0;CIEND95=0,0;SU=22;PE=13;SR=9;ALG=PROD;AF=5.94e-05;NSAMP=1;MSQ=485.56;AN=16834;AC=1;NS=8438;AC_Hom=0;AC_Het=1;AC_Hemi=0;MAF=5.92557e-05;HWE=1;NFAM=1	.
10	25005117	25005134	10	25007003	25007020	91189	50.78	+	-	BND	LOW	91189_1	N	N[10:25007013[	91189_2	N	]10:25005126]N	SVTYPE=BND;POS=25005126;STRANDS=+-:4;CIPOS=-9,8;CIEND=-9,8;CIPOS95=0,0;CIEND95=0,0;MATEID=91189_2;EVENT=91189;SU=4;PE=0;SR=4;ALG=PROD;AF=5.94e-05;NSAMP=1;MSQ=50.78;AN=16834;AC=1;NS=8438;AC_Hom=0;AC_Het=1;AC_Hemi=0;MAF=5.92557e-05;HWE=1;NFAM=1	SVTYPE=BND;POS=25007013;STRANDS=+-:4;CIPOS=-9,8;CIEND=-9,8;CIPOS95=0,0;CIEND95=0,0;MATEID=91189_1;EVENT=91189;SECONDARY;SU=4;PE=0;SR=4;ALG=PROD;AF=5.94e-05;NSAMP=1;MSQ=50.78;AN=16834;AC=1;NS=8438;AC_Hom=0;AC_Het=1;AC_Hemi=0;MAF=5.92557e-05;HWE=1;NFAM=1
10	25015958	25015975	10	25016256	25016273	91190	48.16	+	-	BND	LOW	91190_1	N	N[10:25016266[	91190_2	N	]10:25015967]N	SVTYPE=BND;POS=25015967;STRANDS=+-:4;CIPOS=-9,8;CIEND=-9,8;CIPOS95=0,0;CIEND95=0,0;MATEID=91190_2;EVENT=91190;SU=4;PE=0;SR=4;ALG=PROD;AF=5.94e-05;NSAMP=1;MSQ=44.83;AN=16834;AC=1;NS=8438;AC_Hom=0;AC_Het=1;AC_Hemi=0;MAF=5.92557e-05;HWE=1;NFAM=1	SVTYPE=BND;POS=25016266;STRANDS=+-:4;CIPOS=-9,8;CIEND=-9,8;CIPOS95=0,0;CIEND95=0,0;MATEID=91190_1;EVENT=91190;SECONDARY;SU=4;PE=0;SR=4;ALG=PROD;AF=5.94e-05;NSAMP=1;MSQ=44.83;AN=16834;AC=1;NS=8438;AC_Hom=0;AC_Het=1;AC_Hemi=0;MAF=5.92557e-05;HWE=1;NFAM=1
10	25022742	25022749	10	25022851	25022858	91191	263.83	+	-	BND	PASS	91191_1	N	N[10:25022856[	91191_2	N	]10:25022746]N	SVTYPE=BND;POS=25022746;STRANDS=+-:9;CIPOS=-4,3;CIEND=-4,3;CIPOS95=0,0;CIEND95=0,0;MATEID=91191_2;EVENT=91191;SU=9;PE=0;SR=9;ALG=PROD;AF=5.94e-05;NSAMP=1;MSQ=263.82;AN=16834;AC=1;NS=8438;AC_Hom=0;AC_Het=1;AC_Hemi=0;MAF=5.92557e-05;HWE=1;NFAM=1	SVTYPE=BND;POS=25022856;STRANDS=+-:9;CIPOS=-4,3;CIEND=-4,3;CIPOS95=0,0;CIEND95=0,0;MATEID=91191_1;EVENT=91191;SECONDARY;SU=9;PE=0;SR=9;ALG=PROD;AF=5.94e-05;NSAMP=1;MSQ=263.82;AN=16834;AC=1;NS=8438;AC_Hom=0;AC_Het=1;AC_Hemi=0;MAF=5.92557e-05;HWE=1;NFAM=1
10	25023208	25023225	10	25023355	25023372	91192	9.38	+	-	BND	LOW	91192_1	N	N[10:25023365[	91192_2	N	]10:25023217]N	SVTYPE=BND;POS=25023217;STRANDS=+-:4;CIPOS=-9,8;CIEND=-9,8;CIPOS95=0,0;CIEND95=0,0;MATEID=91192_2;EVENT=91192;SU=4;PE=0;SR=4;ALG=PROD;AF=5.94e-05;NSAMP=1;MSQ=9.36;AN=16834;AC=1;NS=8438;AC_Hom=0;AC_Het=1;AC_Hemi=0;MAF=5.92557e-05;HWE=1;NFAM=1	SVTYPE=BND;POS=25023365;STRANDS=+-:4;CIPOS=-9,8;CIEND=-9,8;CIPOS95=0,0;CIEND95=0,0;MATEID=91192_1;EVENT=91192;SECONDARY;SU=4;PE=0;SR=4;ALG=PROD;AF=5.94e-05;NSAMP=1;MSQ=9.36;AN=16834;AC=1;NS=8438;AC_Hom=0;AC_Het=1;AC_Hemi=0;MAF=5.92557e-05;HWE=1;NFAM=1
10	25025368	25025465	17	69400119	69400216	13101	973.89	-	+	BND	LOW	13101_1	N	]17:69400168]N	13101_2	N	N[10:25025418[	SVTYPE=BND;POS=25025418;STRANDS=-+:21;CIPOS=-49,48;CIEND=-49,48;CIPOS95=0,0;CIEND95=0,0;MATEID=13101_2;EVENT=13101;SU=21;PE=0;SR=21;ALG=PROD;AF=0.002614;NSAMP=44;MSQ=20.87;AN=16834;AC=44;NS=8438;AC_Hom=0;AC_Het=44;AC_Hemi=0;MAF=0.00260725;HWE=1;NFAM=44	SVTYPE=BND;POS=69400168;STRANDS=-+:21;CIPOS=-49,48;CIEND=-49,48;CIPOS95=0,0;CIEND95=0,0;MATEID=13101_1;EVENT=13101;SECONDARY;SU=21;PE=0;SR=21;ALG=PROD;AF=0.002614;NSAMP=44;MSQ=20.87;AN=16834;AC=44;NS=8438;AC_Hom=0;AC_Het=44;AC_Hemi=0;MAF=0.00260725;HWE=1;NFAM=44
10	25025388	25025445	Y	22147752	22147809	14380	2029.03	-	-	BND	LOW	14380_1	N	[Y:22147782[N	14380_2	N	[10:25025418[N	SVTYPE=BND;POS=25025418;STRANDS=--:12;CIPOS=-29,28;CIEND=-29,28;CIPOS95=0,0;CIEND95=0,0;MATEID=14380_2;EVENT=14380;SU=12;PE=0;SR=12;ALG=PROD;AF=0.006297;NSAMP=106;MSQ=18;AN=16834;AC=106;NS=8438;AC_Hom=0;AC_Het=106;AC_Hemi=0;MAF=0.00628111;HWE=1;NFAM=103	SVTYPE=BND;POS=22147782;STRANDS=--:12;CIPOS=-29,28;CIEND=-29,28;CIPOS95=0,0;CIEND95=0,0;MATEID=14380_1;EVENT=14380;SECONDARY;SU=12;PE=0;SR=12;ALG=PROD;AF=0.006297;NSAMP=106;MSQ=18;AN=16834;AC=106;NS=8438;AC_Hom=0;AC_Het=106;AC_Hemi=0;MAF=0.00628111;HWE=1;NFAM=103
10	25035192	25035192	10	25035282	25035282	91193	2.0913e+06	+	-	DEL	PASS	91193	N	<DEL>	.	.	.	SVTYPE=DEL;POS=25035192;SVLEN=-90;END=25035282;STRANDS=+-:55369;CIPOS=0,0;CIEND=0,0;CIPOS95=0,0;CIEND95=0,0;SU=55369;PE=179;SR=55190;ALG=PROD;AF=0.658;NSAMP=7413;MSQ=281.39;AN=16834;AC=11077;NS=8438;AC_Hom=7348;AC_Het=3757;AC_Hemi=0;MAF=0.341965;HWE=0.333246;NFAM=6550	.
10	25047668	25047673	10	25061377	25061381	91194	611.23	+	-	DEL	PASS	91194	N	<DEL>	.	.	.	SVTYPE=DEL;POS=25047671;SVLEN=-13709;END=25061380;STRANDS=+-:30;CIPOS=-3,2;CIEND=-3,1;CIPOS95=0,0;CIEND95=0,0;SU=30;PE=21;SR=9;ALG=PROD;AF=5.94e-05;NSAMP=1;MSQ=611.23;AN=16834;AC=1;NS=8438;AC_Hom=0;AC_Het=1;AC_Hemi=0;MAF=5.92557e-05;HWE=1;NFAM=1	.
10	25068051	25068106	10	25068779	25068833	91195	659.14	+	-	DEL	PASS	91195	N	<DEL>	.	.	.	SVTYPE=DEL;POS=25068076;SVLEN=-733;END=25068809;STRANDS=+-:28;CIPOS=-25,30;CIEND=-30,24;CIPOS95=0,0;CIEND95=0,0;SU=28;PE=19;SR=9;ALG=PROD;AF=0.0001188;NSAMP=2;MSQ=329.57;AN=16834;AC=2;NS=8438;AC_Hom=0;AC_Het=2;AC_Hemi=0;MAF=0.000118511;HWE=1;NFAM=1	.
10	25096349	25096357	10	25101619	25101638	256102	1408.76	-	+	DUP	PASS	256102	N	<DUP>	.	.	.	SVTYPE=DUP;POS=25096355;SVLEN=5273;END=25101628;STRANDS=-+:135;CIPOS=-6,2;CIEND=-9,10;CIPOS95=0,0;CIEND95=0,0;SU=135;PE=82;SR=53;ALG=PROD;AF=0.0004158;NSAMP=6;MSQ=234.75;AN=16834;AC=7;NS=8438;AC_Hom=2;AC_Het=5;AC_Hemi=0;MAF=0.00041479;HWE=0.00124408;NFAM=6	.
10	25098089	25098089	10	25098419	25098419	91196	1.01295e+07	+	-	MEI	PASS	91196	N	<DEL:ME:SINE|Alu|AluYa5>	.	.	.	SVTYPE=MEI;POS=25098089;SVLEN=-330;END=25098419;STRANDS=+-:218368;CIPOS=0,0;CIEND=0,0;CIPOS95=0,0;CIEND95=0,0;SU=218368;PE=57284;SR=161084;ALG=PROD;AF=0.9463;NSAMP=8379;MSQ=1205.75;AN=16834;AC=15930;NS=8438;AC_Hom=15138;AC_Het=831;AC_Hemi=0;MAF=0.053745;HWE=0.0052641;NFAM=7364	.
10	25102708	25102726	10	25103154	25103172	91197	269.77	+	-	DEL	PASS	91197	N	<DEL>	.	.	.	SVTYPE=DEL;POS=25102717;SVLEN=-445;END=25103162;STRANDS=+-:9;IMPRECISE;CIPOS=-9,9;CIEND=-8,10;CIPOS95=-1,0;CIEND95=0,0;SU=9;PE=5;SR=4;ALG=PROD;AF=5.94e-05;NSAMP=1;MSQ=269.77;AN=16834;AC=1;NS=8438;AC_Hom=0;AC_Het=1;AC_Hemi=0;MAF=5.92557e-05;HWE=1;NFAM=1	.
10	25111270	25111988	16	81139782	81140347	12878	384034.0	+	+	BND	LOW	12878_1	N	N]16:81140205]	12878_2	N	N]10:25111938]	SVTYPE=BND;POS=25111938;STRANDS=++:16176,--:152;CIPOS=-668,50;CIEND=-423,142;CIPOS95=0,0;CIEND95=0,0;MATEID=12878_2;EVENT=12878;SU=16328;PE=3816;SR=12512;ALG=SUM;AF=0.2971;NSAMP=5002;MSQ=76.36;AN=16834;AC=5002;NS=8438;AC_Hom=0;AC_Het=5015;AC_Hemi=0;MAF=0.297168;HWE=0;NFAM=4393	SVTYPE=BND;POS=81140205;STRANDS=++:16176,--:152;CIPOS=-423,142;CIEND=-668,50;CIPOS95=0,0;CIEND95=0,0;MATEID=12878_1;EVENT=12878;SECONDARY;SU=16328;PE=3816;SR=12512;ALG=SUM;AF=0.2971;NSAMP=5002;MSQ=76.36;AN=16834;AC=5002;NS=8438;AC_Hom=0;AC_Het=5015;AC_Hemi=0;MAF=0.297168;HWE=0;NFAM=4393
10	25111445	25111912	16	81139993	81140234	12880	4078.98	-	-	BND	LOW	12880_1	N	[16:81140204[N	12880_2	N	[10:25111885[N	SVTYPE=BND;POS=25111885;STRANDS=--:106;IMPRECISE;CIPOS=-439,28;CIEND=-210,31;CIPOS95=-59,28;CIEND95=-8,8;MATEID=12880_2;EVENT=12880;SU=106;PE=106;SR=0;ALG=PROD;AF=0.01087;NSAMP=183;MSQ=21.12;AN=16834;AC=183;NS=8438;AC_Hom=0;AC_Het=184;AC_Hemi=0;MAF=0.0109031;HWE=0.628075;NFAM=175	SVTYPE=BND;POS=81140204;STRANDS=--:106;IMPRECISE;CIPOS=-210,31;CIEND=-439,28;CIPOS95=-8,8;CIEND95=-59,28;MATEID=12880_1;EVENT=12880;SECONDARY;SU=106;PE=106;SR=0;ALG=PROD;AF=0.01087;NSAMP=183;MSQ=21.12;AN=16834;AC=183;NS=8438;AC_Hom=0;AC_Het=184;AC_Hemi=0;MAF=0.0109031;HWE=0.628075;NFAM=175
10	25118228	25118580	16	61459106	61459717	12820	71.95	+	-	BND	LOW	12820_1	N	N[16:61459671[	12820_2	N	]10:25118278]N	SVTYPE=BND;POS=25118278;STRANDS=+-:4;IMPRECISE;CIPOS=-50,302;CIEND=-564,47;CIPOS95=-50,108;CIEND95=-166,47;MATEID=12820_2;EVENT=12820;SU=4;PE=4;SR=0;ALG=PROD;AF=0.0002376;NSAMP=4;MSQ=17.35;AN=16834;AC=4;NS=8438;AC_Hom=0;AC_Het=4;AC_Hemi=0;MAF=0.000237023;HWE=1;NFAM=4	SVTYPE=BND;POS=61459671;STRANDS=+-:4;IMPRECISE;CIPOS=-564,47;CIEND=-50,302;CIPOS95=-166,47;CIEND95=-50,108;MATEID=12820_1;EVENT=12820;SECONDARY;SU=4;PE=4;SR=0;ALG=PROD;AF=0.0002376;NSAMP=4;MSQ=17.35;AN=16834;AC=4;NS=8438;AC_Hom=0;AC_Het=4;AC_Hemi=0;MAF=0.000237023;HWE=1;NFAM=4
10	25118536	25118544	10	25133242	25133261	256103	113.29	-	+	DUP	PASS	256103	N	<DUP>	.	.	.	SVTYPE=DUP;POS=25118541;SVLEN=14710;END=25133251;STRANDS=-+:12;CIPOS=-5,3;CIEND=-9,10;CIPOS95=0,0;CIEND95=0,0;SU=12;PE=5;SR=7;ALG=PROD;AF=5.94e-05;NSAMP=1;MSQ=112.99;AN=16834;AC=1;NS=8438;AC_Hom=0;AC_Het=1;AC_Hemi=0;MAF=5.92557e-05;HWE=1;NFAM=1	.
10	25145600	25145612	10	25146716	25146733	91199	11580.1	+	-	BND	PASS	91199_1	N	N[10:25146727[	91199_2	N	]10:25145606]N	SVTYPE=BND;POS=25145606;STRANDS=+-:531;CIPOS=-6,6;CIEND=-10,7;CIPOS95=0,0;CIEND95=0,0;MATEID=91199_2;EVENT=91199;SU=531;PE=277;SR=254;ALG=PROD;AF=0.001544;NSAMP=26;MSQ=445.39;AN=16834;AC=26;NS=8438;AC_Hom=0;AC_Het=26;AC_Hemi=0;MAF=0.00154065;HWE=1;NFAM=25	SVTYPE=BND;POS=25146727;STRANDS=+-:531;CIPOS=-10,7;CIEND=-6,6;CIPOS95=0,0;CIEND95=0,0;MATEID=91199_1;EVENT=91199;SECONDARY;SU=531;PE=277;SR=254;ALG=PROD;AF=0.001544;NSAMP=26;MSQ=445.39;AN=16834;AC=26;NS=8438;AC_Hom=0;AC_Het=26;AC_Hemi=0;MAF=0.00154065;HWE=1;NFAM=25
10	25155731	25155746	10	25155960	25155979	91200	126.96	+	-	BND	LOW	91200_1	N	N[10:25155970[	91200_2	N	]10:25155740]N	SVTYPE=BND;POS=25155740;STRANDS=+-:5;IMPRECISE;CIPOS=-9,6;CIEND=-9,10;CIPOS95=-1,0;CIEND95=0,1;MATEID=91200_2;EVENT=91200;SU=5;PE=0;SR=5;ALG=PROD;AF=0.0004752;NSAMP=8;MSQ=13.62;AN=16834;AC=8;NS=8438;AC_Hom=0;AC_Het=8;AC_Hemi=0;MAF=0.000474046;HWE=1;NFAM=8	SVTYPE=BND;POS=25155970;STRANDS=+-:5;IMPRECISE;CIPOS=-9,10;CIEND=-9,6;CIPOS95=0,1;CIEND95=-1,0;MATEID=91200_1;EVENT=91200;SECONDARY;SU=5;PE=0;SR=5;ALG=PROD;AF=0.0004752;NSAMP=8;MSQ=13.62;AN=16834;AC=8;NS=8438;AC_Hom=0;AC_Het=8;AC_Hemi=0;MAF=0.000474046;HWE=1;NFAM=8
10	25156723	25156741	10	102702253	102702270	256104	199.31	-	+	BND	LOW	256104_1	N	]10:102702262]N	256104_2	N	N[10:25156734[	SVTYPE=BND;POS=25156734;STRANDS=-+:4;IMPRECISE;CIPOS=-10,8;CIEND=-9,8;CIPOS95=-1,0;CIEND95=0,0;MATEID=256104_2;EVENT=256104;SU=4;PE=0;SR=4;ALG=PROD;AF=0.0007128;NSAMP=12;MSQ=7.86;AN=16834;AC=12;NS=8438;AC_Hom=0;AC_Het=12;AC_Hemi=0;MAF=0.000711069;HWE=1;NFAM=12	SVTYPE=BND;POS=102702262;STRANDS=-+:4;IMPRECISE;CIPOS=-9,8;CIEND=-10,8;CIPOS95=0,0;CIEND95=-1,0;MATEID=256104_1;EVENT=256104;SECONDARY;SU=4;PE=0;SR=4;ALG=PROD;AF=0.0007128;NSAMP=12;MSQ=7.86;AN=16834;AC=12;NS=8438;AC_Hom=0;AC_Het=12;AC_Hemi=0;MAF=0.000711069;HWE=1;NFAM=12
10	25169146	25169151	10	25169316	25169336	91201	432.94	+	-	DEL	PASS	91201	N	<DEL>	.	.	.	SVTYPE=DEL;POS=25169149;SVLEN=-177;END=25169326;STRANDS=+-:12;CIPOS=-3,2;CIEND=-10,10;CIPOS95=0,0;CIEND95=0,0;SU=12;PE=1;SR=11;ALG=PROD;AF=0.0001188;NSAMP=2;MSQ=214.17;AN=16834;AC=2;NS=8438;AC_Hom=0;AC_Het=2;AC_Hemi=0;MAF=0.000118511;HWE=1;NFAM=2	.
10	25191957	25192183	10	25196180	25196281	91202	341.72	+	-	DEL	PASS	91202	N	<DEL>	.	.	.	SVTYPE=DEL;POS=25191967;SVLEN=-4304;END=25196271;STRANDS=+-:16;IMPRECISE;CIPOS=-10,216;CIEND=-91,10;CIPOS95=-2,51;CIEND95=-38,3;SU=16;PE=16;SR=0;ALG=PROD;AF=5.94e-05;NSAMP=1;MSQ=341.72;AN=16834;AC=1;NS=8438;AC_Hom=0;AC_Het=1;AC_Hemi=0;MAF=5.92557e-05;HWE=1;NFAM=1	.
10	25212110	25212130	10	25215876	25215879	256105	379.57	-	+	DUP	PASS	256105	N	<DUP>	.	.	.	SVTYPE=DUP;POS=25212120;SVLEN=3758;END=25215878;STRANDS=-+:31;CIPOS=-10,10;CIEND=-2,1;CIPOS95=0,0;CIEND95=0,0;SU=31;PE=15;SR=16;ALG=PROD;AF=0.0001188;NSAMP=1;MSQ=379.35;AN=16834;AC=2;NS=8438;AC_Hom=2;AC_Het=0;AC_Hemi=0;MAF=0.000118511;HWE=5.92593e-05;NFAM=1	.
10	25228241	25228259	10	25228712	25228731	91203	261007.0	+	-	BND	LOW	91203_1	N	N[10:25228722[	91203_2	N	]10:25228249]N	SVTYPE=BND;POS=25228249;STRANDS=+-:60;CIPOS=-8,10;CIEND=-9,10;CIPOS95=0,0;CIEND95=0,0;MATEID=91203_2;EVENT=91203;SU=60;PE=41;SR=19;ALG=PROD;AF=0.3385;NSAMP=5228;MSQ=49.62;AN=16834;AC=5698;NS=8438;AC_Hom=948;AC_Het=4765;AC_Hemi=0;MAF=0.338528;HWE=0;NFAM=4659	SVTYPE=BND;POS=25228722;STRANDS=+-:60;CIPOS=-9,10;CIEND=-8,10;CIPOS95=0,0;CIEND95=0,0;MATEID=91203_1;EVENT=91203;SECONDARY;SU=60;PE=41;SR=19;ALG=PROD;AF=0.3385;NSAMP=5228;MSQ=49.62;AN=16834;AC=5698;NS=8438;AC_Hom=948;AC_Het=4765;AC_Hemi=0;MAF=0.338528;HWE=0;NFAM=4659
10	25259616	25259635	10	25259899	25259913	91204	33.02	+	-	BND	LOW	91204_1	N	N[10:25259908[	91204_2	N	]10:25259625]N	SVTYPE=BND;POS=25259625;STRANDS=+-:5;IMPRECISE;CIPOS=-9,10;CIEND=-8,6;CIPOS95=0,1;CIEND95=-1,0;MATEID=91204_2;EVENT=91204;SU=5;PE=0;SR=5;ALG=PROD;AF=0.0001188;NSAMP=2;MSQ=12.28;AN=16834;AC=2;NS=8438;AC_Hom=0;AC_Het=2;AC_Hemi=0;MAF=0.000118511;HWE=1;NFAM=2	SVTYPE=BND;POS=25259908;STRANDS=+-:5;IMPRECISE;CIPOS=-8,6;CIEND=-9,10;CIPOS95=-1,0;CIEND95=0,1;MATEID=91204_1;EVENT=91204;SECONDARY;SU=5;PE=0;SR=5;ALG=PROD;AF=0.0001188;NSAMP=2;MSQ=12.28;AN=16834;AC=2;NS=8438;AC_Hom=0;AC_Het=2;AC_Hemi=0;MAF=0.000118511;HWE=1;NFAM=2
10	25289471	25289480	10	25289539	25289548	91206	131.89	+	-	BND	LOW	91206_1	N	N[10:25289545[	91206_2	N	]10:25289476]N	SVTYPE=BND;POS=25289476;STRANDS=+-:7;CIPOS=-5,4;CIEND=-5,4;CIPOS95=0,0;CIEND95=0,0;MATEID=91206_2;EVENT=91206;SU=7;PE=0;SR=7;ALG=PROD;AF=5.94e-05;NSAMP=1;MSQ=131.81;AN=16834;AC=1;NS=8438;AC_Hom=0;AC_Het=1;AC_Hemi=0;MAF=5.92557e-05;HWE=1;NFAM=1	SVTYPE=BND;POS=25289545;STRANDS=+-:7;CIPOS=-5,4;CIEND=-5,4;CIPOS95=0,0;CIEND95=0,0;MATEID=91206_1;EVENT=91206;SECONDARY;SU=7;PE=0;SR=7;ALG=PROD;AF=5.94e-05;NSAMP=1;MSQ=131.81;AN=16834;AC=1;NS=8438;AC_Hom=0;AC_Het=1;AC_Hemi=0;MAF=5.92557e-05;HWE=1;NFAM=1
10	25297744	25298175	22	22529508	22529945	13822	496.06	+	+	BND	LOW	13822_1	N	N]22:22529518]	13822_2	N	N]10:25297754]	SVTYPE=BND;POS=25297754;STRANDS=++:5;IMPRECISE;CIPOS=-10,421;CIEND=-10,427;CIPOS95=-1,138;CIEND95=-1,135;MATEID=13822_2;EVENT=13822;SU=5;PE=5;SR=0;ALG=PROD;AF=0.0007722;NSAMP=13;MSQ=38.05;AN=16834;AC=13;NS=8438;AC_Hom=0;AC_Het=13;AC_Hemi=0;MAF=0.000770325;HWE=1;NFAM=13	SVTYPE=BND;POS=22529518;STRANDS=++:5;IMPRECISE;CIPOS=-10,427;CIEND=-10,421;CIPOS95=-1,135;CIEND95=-1,138;MATEID=13822_1;EVENT=13822;SECONDARY;SU=5;PE=5;SR=0;ALG=PROD;AF=0.0007722;NSAMP=13;MSQ=38.05;AN=16834;AC=13;NS=8438;AC_Hom=0;AC_Het=13;AC_Hemi=0;MAF=0.000770325;HWE=1;NFAM=13
10	25297830	25297939	22	22529062	22529293	13821	2171.06	-	-	BND	LOW	13821_1	N	[22:22529270[N	13821_2	N	[10:25297925[N	SVTYPE=BND;POS=25297925;STRANDS=--:128;IMPRECISE;CIPOS=-94,15;CIEND=-207,24;CIPOS95=-3,3;CIEND95=-27,24;MATEID=13821_2;EVENT=13821;SU=128;PE=128;SR=0;ALG=PROD;AF=0.002554;NSAMP=43;MSQ=50.36;AN=16834;AC=43;NS=8438;AC_Hom=0;AC_Het=43;AC_Hemi=0;MAF=0.002548;HWE=1;NFAM=43	SVTYPE=BND;POS=22529270;STRANDS=--:128;IMPRECISE;CIPOS=-207,24;CIEND=-94,15;CIPOS95=-27,24;CIEND95=-3,3;MATEID=13821_1;EVENT=13821;SECONDARY;SU=128;PE=128;SR=0;ALG=PROD;AF=0.002554;NSAMP=43;MSQ=50.36;AN=16834;AC=43;NS=8438;AC_Hom=0;AC_Het=43;AC_Hemi=0;MAF=0.002548;HWE=1;NFAM=43
10	25309140	25309197	19	20768245	20768302	13405	613.77	-	+	BND	LOW	13405_1	N	]19:20768274]N	13405_2	N	N[10:25309170[	SVTYPE=BND;POS=25309170;STRANDS=-+:8;CIPOS=-29,28;CIEND=-29,28;CIPOS95=0,0;CIEND95=0,0;MATEID=13405_2;EVENT=13405;SU=8;PE=0;SR=8;ALG=PROD;AF=0.00196;NSAMP=33;MSQ=16.49;AN=16834;AC=33;NS=8438;AC_Hom=0;AC_Het=34;AC_Hemi=0;MAF=0.0020147;HWE=1;NFAM=32	SVTYPE=BND;POS=20768274;STRANDS=-+:8;CIPOS=-29,28;CIEND=-29,28;CIPOS95=0,0;CIEND95=0,0;MATEID=13405_1;EVENT=13405;SECONDARY;SU=8;PE=0;SR=8;ALG=PROD;AF=0.00196;NSAMP=33;MSQ=16.49;AN=16834;AC=33;NS=8438;AC_Hom=0;AC_Het=34;AC_Hemi=0;MAF=0.0020147;HWE=1;NFAM=32
10	25322807	25322824	19	49291725	49291742	13513	14.98	-	-	BND	LOW	13513_1	N	[19:49291735[N	13513_2	N	[10:25322817[N	SVTYPE=BND;POS=25322817;STRANDS=--:4;CIPOS=-9,8;CIEND=-9,8;CIPOS95=0,0;CIEND95=0,0;MATEID=13513_2;EVENT=13513;SU=4;PE=0;SR=4;ALG=PROD;AF=5.94e-05;NSAMP=1;MSQ=14.98;AN=16834;AC=1;NS=8438;AC_Hom=0;AC_Het=1;AC_Hemi=0;MAF=5.92557e-05;HWE=1;NFAM=1	SVTYPE=BND;POS=49291735;STRANDS=--:4;CIPOS=-9,8;CIEND=-9,8;CIPOS95=0,0;CIEND95=0,0;MATEID=13513_1;EVENT=13513;SECONDARY;SU=4;PE=0;SR=4;ALG=PROD;AF=5.94e-05;NSAMP=1;MSQ=14.98;AN=16834;AC=1;NS=8438;AC_Hom=0;AC_Het=1;AC_Hemi=0;MAF=5.92557e-05;HWE=1;NFAM=1
10	25335507	25335527	10	25393248	25393266	256106	100.24	-	+	DUP	PASS	256106	N	<DUP>	.	.	.	SVTYPE=DUP;POS=25335517;SVLEN=57739;END=25393256;STRANDS=-+:11;CIPOS=-10,10;CIEND=-8,10;CIPOS95=0,0;CIEND95=0,0;SU=11;PE=5;SR=6;ALG=PROD;AF=5.94e-05;NSAMP=1;MSQ=96.97;AN=16834;AC=1;NS=8438;AC_Hom=0;AC_Het=1;AC_Hemi=0;MAF=5.92557e-05;HWE=1;NFAM=1	.
10	25347549	25347606	10	25347844	25347901	91207	232.47	+	-	MEI	PASS	91207	N	<DEL:ME:SINE|Alu|AluSx>	.	.	.	SVTYPE=MEI;POS=25347578;SVLEN=-295;END=25347873;STRANDS=+-:12;CIPOS=-29,28;CIEND=-29,28;CIPOS95=0,0;CIEND95=0,0;SU=12;PE=0;SR=12;ALG=PROD;AF=0.000594;NSAMP=10;MSQ=21.59;AN=16834;AC=10;NS=8438;AC_Hom=0;AC_Het=10;AC_Hemi=0;MAF=0.000592557;HWE=1;NFAM=10	.
10	25374345	25374631	10	25375294	25375496	91208	287.68	+	-	DEL	PASS	91208	N	<DEL>	.	.	.	SVTYPE=DEL;POS=25374354;SVLEN=-1132;END=25375486;STRANDS=+-:12;IMPRECISE;CIPOS=-9,277;CIEND=-192,10;CIPOS95=0,61;CIEND95=-65,2;SU=12;PE=12;SR=0;ALG=PROD;AF=5.94e-05;NSAMP=1;MSQ=287.68;AN=16834;AC=1;NS=8438;AC_Hom=0;AC_Het=1;AC_Hemi=0;MAF=5.92557e-05;HWE=1;NFAM=1	.
10	25404027	25404084	10	25404329	25404385	91209	4719.62	+	-	BND	LOW	91209_1	N	N[10:25404359[	91209_2	N	]10:25404056]N	SVTYPE=BND;POS=25404056;STRANDS=+-:8;CIPOS=-29,28;CIEND=-29,27;CIPOS95=0,0;CIEND95=0,0;MATEID=91209_2;EVENT=91209;SU=8;PE=0;SR=8;ALG=PROD;AF=0.01176;NSAMP=198;MSQ=22.25;AN=16834;AC=198;NS=8438;AC_Hom=0;AC_Het=199;AC_Hemi=0;MAF=0.0117919;HWE=0.633148;NFAM=189	SVTYPE=BND;POS=25404359;STRANDS=+-:8;CIPOS=-29,27;CIEND=-29,28;CIPOS95=0,0;CIEND95=0,0;MATEID=91209_1;EVENT=91209;SECONDARY;SU=8;PE=0;SR=8;ALG=PROD;AF=0.01176;NSAMP=198;MSQ=22.25;AN=16834;AC=198;NS=8438;AC_Hom=0;AC_Het=199;AC_Hemi=0;MAF=0.0117919;HWE=0.633148;NFAM=189
10	25429570	25429570	10	25429762	25429762	91210	83394.8	+	-	BND	LOW	91210_1	N	N[10:25429763[	91210_2	N	]10:25429570]N	SVTYPE=BND;POS=25429570;STRANDS=+-:1223;CIPOS=0,0;CIEND=0,0;CIPOS95=0,0;CIEND95=0,0;MATEID=91210_2;EVENT=91210;SU=1223;PE=34;SR=1189;ALG=PROD;AF=0.02982;NSAMP=495;MSQ=168.45;AN=16834;AC=502;NS=8438;AC_Hom=14;AC_Het=488;AC_Hemi=0;MAF=0.0297464;HWE=1;NFAM=490	SVTYPE=BND;POS=25429763;STRANDS=+-:1223;CIPOS=0,0;CIEND=0,0;CIPOS95=0,0;CIEND95=0,0;MATEID=91210_1;EVENT=91210;SECONDARY;SU=1223;PE=34;SR=1189;ALG=PROD;AF=0.02982;NSAMP=495;MSQ=168.45;AN=16834;AC=502;NS=8438;AC_Hom=14;AC_Het=488;AC_Hemi=0;MAF=0.0297464;HWE=1;NFAM=490
10	25429699	25430131	X	35618663	35618971	14065	1246.24	+	-	BND	LOW	14065_1	N	N[X:35618942[	14065_2	N	]10:25429729]N	SVTYPE=BND;POS=25429729;STRANDS=+-:4;IMPRECISE;CIPOS=-30,402;CIEND=-278,30;CIPOS95=-30,135;CIEND95=-146,30;MATEID=14065_2;EVENT=14065;SU=4;PE=4;SR=0;ALG=PROD;AF=0.002382;NSAMP=40;MSQ=23.61;AN=16790;AC=40;NS=8416;AC_Hom=0;AC_Het=41;AC_Hemi=0;MAF=0.00243584;HWE=1;NFAM=39	SVTYPE=BND;POS=35618942;STRANDS=+-:4;IMPRECISE;CIPOS=-278,30;CIEND=-30,402;CIPOS95=-146,30;CIEND95=-30,135;MATEID=14065_1;EVENT=14065;SECONDARY;SU=4;PE=4;SR=0;ALG=PROD;AF=0.002382;NSAMP=40;MSQ=23.61;AN=16790;AC=40;NS=8416;AC_Hom=0;AC_Het=41;AC_Hemi=0;MAF=0.00243584;HWE=1;NFAM=39
10	25474058	25474115	10	25490801	25490846	91211	1073.0	+	-	DEL	PASS	91211	N	<DEL>	.	.	.	SVTYPE=DEL;POS=25474085;SVLEN=-16740;END=25490825;STRANDS=+-:44;CIPOS=-27,30;CIEND=-24,21;CIPOS95=0,0;CIEND95=0,0;SU=44;PE=25;SR=19;ALG=PROD;AF=0.0001782;NSAMP=3;MSQ=357.67;AN=16834;AC=3;NS=8438;AC_Hom=0;AC_Het=3;AC_Hemi=0;MAF=0.000177767;HWE=1;NFAM=3	.
10	25492670	25492965	10	25492681	25493000	91214	411298.0	+	-	DEL	PASS	91214	N	<DEL>	.	.	.	SVTYPE=DEL;POS=25492720;SVLEN=-231;END=25492951;STRANDS=+-:4;IMPRECISE;CIPOS=-50,245;CIEND=-270,49;CIPOS95=-49,49;CIEND95=-110,49;SU=4;PE=4;SR=0;ALG=PROD;AF=0.151;NSAMP=2262;MSQ=181.61;RETAINED;AN=16834;AC=2542;NS=8438;AC_Hom=560;AC_Het=1985;AC_Hemi=0;MAF=0.150806;HWE=6.95898e-13;NFAM=2145	.
10	25530001	25530586	22	22927817	22928319	13824	3202.07	+	-	BND	LOW	13824_1	N	N[22:22928266[	13824_2	N	]10:25530172]N	SVTYPE=BND;POS=25530172;STRANDS=+-:56;IMPRECISE;CIPOS=-171,414;CIEND=-448,54;CIPOS95=-93,93;CIEND95=-117,54;MATEID=13824_2;EVENT=13824;SU=56;PE=56;SR=0;ALG=SUM;AF=0.005525;NSAMP=93;MSQ=33.72;AN=16834;AC=93;NS=8438;AC_Hom=0;AC_Het=93;AC_Hemi=0;MAF=0.00551078;HWE=1;NFAM=93	SVTYPE=BND;POS=22928266;STRANDS=+-:56;IMPRECISE;CIPOS=-448,54;CIEND=-171,414;CIPOS95=-117,54;CIEND95=-93,93;MATEID=13824_1;EVENT=13824;SECONDARY;SU=56;PE=56;SR=0;ALG=SUM;AF=0.005525;NSAMP=93;MSQ=33.72;AN=16834;AC=93;NS=8438;AC_Hom=0;AC_Het=93;AC_Hemi=0;MAF=0.00551078;HWE=1;NFAM=93
10	25530091	25530942	X	19470045	19471189	14023	9931.56	+	+	BND	LOW	14023_1	N	N]X:19470469]	14023_2	N	N]10:25530342]	SVTYPE=BND;POS=25530342;STRANDS=++:258,--:4;IMPRECISE;CIPOS=-251,600;CIEND=-424,720;CIPOS95=-134,134;CIEND95=-322,322;MATEID=14023_2;EVENT=14023;SU=262;PE=258;SR=4;ALG=SUM;AF=0.01723;NSAMP=290;MSQ=33.7;RETAINED;AN=16834;AC=290;NS=8438;AC_Hom=0;AC_Het=290;AC_Hemi=0;MAF=0.0171842;HWE=0.183032;NFAM=288	SVTYPE=BND;POS=19470469;STRANDS=++:258,--:4;IMPRECISE;CIPOS=-424,720;CIEND=-251,600;CIPOS95=-322,322;CIEND95=-134,134;MATEID=14023_1;EVENT=14023;SECONDARY;SU=262;PE=258;SR=4;ALG=SUM;AF=0.01723;NSAMP=290;MSQ=33.7;RETAINED;AN=16834;AC=290;NS=8438;AC_Hom=0;AC_Het=290;AC_Hemi=0;MAF=0.0171842;HWE=0.183032;NFAM=288
10	25530102	25530443	X	13693660	13694099	14016	67.38	+	+	BND	LOW	14016_1	N	N]X:13693670]	14016_2	N	N]10:25530112]	SVTYPE=BND;POS=25530112;STRANDS=++:4;IMPRECISE;CIPOS=-10,331;CIEND=-10,429;CIPOS95=-2,106;CIEND95=-1,161;MATEID=14016_2;EVENT=14016;SU=4;PE=4;SR=0;ALG=PROD;AF=0.0001782;NSAMP=3;MSQ=20.41;AN=16834;AC=3;NS=8438;AC_Hom=0;AC_Het=3;AC_Hemi=0;MAF=0.000177767;HWE=1;NFAM=3	SVTYPE=BND;POS=13693670;STRANDS=++:4;IMPRECISE;CIPOS=-10,429;CIEND=-10,331;CIPOS95=-1,161;CIEND95=-2,106;MATEID=14016_1;EVENT=14016;SECONDARY;SU=4;PE=4;SR=0;ALG=PROD;AF=0.0001782;NSAMP=3;MSQ=20.41;AN=16834;AC=3;NS=8438;AC_Hom=0;AC_Het=3;AC_Hemi=0;MAF=0.000177767;HWE=1;NFAM=3
10	25530213	25530447	14	55382307	55382904	12365	114.85	+	+	BND	LOW	12365_1	N	N]14:55382335]	12365_2	N	N]10:25530241]	SVTYPE=BND;POS=25530241;STRANDS=++:4;IMPRECISE;CIPOS=-28,206;CIEND=-28,569;CIPOS95=-28,99;CIEND95=-28,197;MATEID=12365_2;EVENT=12365;SU=4;PE=4;SR=0;ALG=PROD;AF=0.000297;NSAMP=5;MSQ=21.59;AN=16834;AC=5;NS=8438;AC_Hom=0;AC_Het=5;AC_Hemi=0;MAF=0.000296279;HWE=1;NFAM=5	SVTYPE=BND;POS=55382335;STRANDS=++:4;IMPRECISE;CIPOS=-28,569;CIEND=-28,206;CIPOS95=-28,197;CIEND95=-28,99;MATEID=12365_1;EVENT=12365;SECONDARY;SU=4;PE=4;SR=0;ALG=PROD;AF=0.000297;NSAMP=5;MSQ=21.59;AN=16834;AC=5;NS=8438;AC_Hom=0;AC_Het=5;AC_Hemi=0;MAF=0.000296279;HWE=1;NFAM=5
10	25533009	25533067	10	25533637	25533695	91215	3233.39	+	-	DEL	PASS	91215	N	<DEL>	.	.	.	SVTYPE=DEL;POS=25533037;SVLEN=-630;END=25533667;STRANDS=+-:136;CIPOS=-28,30;CIEND=-30,28;CIPOS95=0,0;CIEND95=0,0;SU=136;PE=82;SR=54;ALG=PROD;AF=0.0003564;NSAMP=6;MSQ=538.9;AN=16834;AC=6;NS=8438;AC_Hom=0;AC_Het=6;AC_Hemi=0;MAF=0.000355534;HWE=1;NFAM=6	.
10	25542132	25542656	16	83670936	83671339	12897	1060.0	+	+	BND	LOW	12897_1	N	N]16:83670966]	12897_2	N	N]10:25542162]	SVTYPE=BND;POS=25542162;STRANDS=++:8;IMPRECISE;CIPOS=-30,494;CIEND=-30,373;CIPOS95=-30,135;CIEND95=-30,66;MATEID=12897_2;EVENT=12897;SU=8;PE=8;SR=0;ALG=PROD;AF=0.002614;NSAMP=44;MSQ=23.01;AN=16834;AC=44;NS=8438;AC_Hom=0;AC_Het=44;AC_Hemi=0;MAF=0.00260725;HWE=1;NFAM=42	SVTYPE=BND;POS=83670966;STRANDS=++:8;IMPRECISE;CIPOS=-30,373;CIEND=-30,494;CIPOS95=-30,66;CIEND95=-30,135;MATEID=12897_1;EVENT=12897;SECONDARY;SU=8;PE=8;SR=0;ALG=PROD;AF=0.002614;NSAMP=44;MSQ=23.01;AN=16834;AC=44;NS=8438;AC_Hom=0;AC_Het=44;AC_Hemi=0;MAF=0.00260725;HWE=1;NFAM=42
10	25570037	25570054	10	25570284	25570301	91216	77.75	+	-	BND	LOW	91216_1	N	N[10:25570294[	91216_2	N	]10:25570046]N	SVTYPE=BND;POS=25570046;STRANDS=+-:4;CIPOS=-9,8;CIEND=-9,8;CIPOS95=0,0;CIEND95=0,0;MATEID=91216_2;EVENT=91216;SU=4;PE=0;SR=4;ALG=PROD;AF=0.0001188;NSAMP=2;MSQ=37.37;AN=16834;AC=2;NS=8438;AC_Hom=0;AC_Het=2;AC_Hemi=0;MAF=0.000118511;HWE=1;NFAM=2	SVTYPE=BND;POS=25570294;STRANDS=+-:4;CIPOS=-9,8;CIEND=-9,8;CIPOS95=0,0;CIEND95=0,0;MATEID=91216_1;EVENT=91216;SECONDARY;SU=4;PE=0;SR=4;ALG=PROD;AF=0.0001188;NSAMP=2;MSQ=37.37;AN=16834;AC=2;NS=8438;AC_Hom=0;AC_Het=2;AC_Hemi=0;MAF=0.000118511;HWE=1;NFAM=2
10	25575687	25575730	10	25577211	25577253	91217	1345.46	+	-	DEL	PASS	91217	N	<DEL>	.	.	.	SVTYPE=DEL;POS=25575709;SVLEN=-1524;END=25577233;STRANDS=+-:62;CIPOS=-22,21;CIEND=-22,20;CIPOS95=0,0;CIEND95=0,0;SU=62;PE=31;SR=31;ALG=PROD;AF=0.0001782;NSAMP=3;MSQ=448.48;AN=16834;AC=3;NS=8438;AC_Hom=0;AC_Het=3;AC_Hemi=0;MAF=0.000177767;HWE=1;NFAM=3	.
10	25603762	25603819	14	69572634	69572691	12401	10831.1	-	+	BND	LOW	12401_1	N	]14:69572663]N	12401_2	N	N[10:25603792[	SVTYPE=BND;POS=25603792;STRANDS=-+:8;CIPOS=-29,28;CIEND=-29,28;CIPOS95=0,0;CIEND95=0,0;MATEID=12401_2;EVENT=12401;SU=8;PE=0;SR=8;ALG=PROD;AF=0.0262;NSAMP=441;MSQ=23.69;AN=16834;AC=441;NS=8438;AC_Hom=0;AC_Het=441;AC_Hemi=0;MAF=0.0261318;HWE=0.00457368;NFAM=437	SVTYPE=BND;POS=69572663;STRANDS=-+:8;CIPOS=-29,28;CIEND=-29,28;CIPOS95=0,0;CIEND95=0,0;MATEID=12401_1;EVENT=12401;SECONDARY;SU=8;PE=0;SR=8;ALG=PROD;AF=0.0262;NSAMP=441;MSQ=23.69;AN=16834;AC=441;NS=8438;AC_Hom=0;AC_Het=441;AC_Hemi=0;MAF=0.0261318;HWE=0.00457368;NFAM=437
10	25627197	25627207	10	25627456	25627470	91218	113.51	+	-	BND	LOW	91218_1	N	N[10:25627461[	91218_2	N	]10:25627203]N	SVTYPE=BND;POS=25627203;STRANDS=+-:9;CIPOS=-6,4;CIEND=-4,10;CIPOS95=0,0;CIEND95=0,0;MATEID=91218_2;EVENT=91218;SU=9;PE=0;SR=9;ALG=PROD;AF=0.000297;NSAMP=5;MSQ=21.65;AN=16834;AC=5;NS=8438;AC_Hom=0;AC_Het=5;AC_Hemi=0;MAF=0.000296279;HWE=1;NFAM=5	SVTYPE=BND;POS=25627461;STRANDS=+-:9;CIPOS=-4,10;CIEND=-6,4;CIPOS95=0,0;CIEND95=0,0;MATEID=91218_1;EVENT=91218;SECONDARY;SU=9;PE=0;SR=9;ALG=PROD;AF=0.000297;NSAMP=5;MSQ=21.65;AN=16834;AC=5;NS=8438;AC_Hom=0;AC_Het=5;AC_Hemi=0;MAF=0.000296279;HWE=1;NFAM=5
10	25627363	25627414	10	25627432	25627478	91219	805.17	+	-	BND	LOW	91219_1	N	N[10:25627455[	91219_2	N	]10:25627389]N	SVTYPE=BND;POS=25627389;STRANDS=+-:13;IMPRECISE;CIPOS=-26,25;CIEND=-22,24;CIPOS95=0,0;CIEND95=-3,3;MATEID=91219_2;EVENT=91219;SU=13;PE=0;SR=13;ALG=PROD;AF=0.000594;NSAMP=10;MSQ=79.41;AN=16834;AC=10;NS=8438;AC_Hom=0;AC_Het=10;AC_Hemi=0;MAF=0.000592557;HWE=1;NFAM=6	SVTYPE=BND;POS=25627455;STRANDS=+-:13;IMPRECISE;CIPOS=-22,24;CIEND=-26,25;CIPOS95=-3,3;CIEND95=0,0;MATEID=91219_1;EVENT=91219;SECONDARY;SU=13;PE=0;SR=13;ALG=PROD;AF=0.000594;NSAMP=10;MSQ=79.41;AN=16834;AC=10;NS=8438;AC_Hom=0;AC_Het=10;AC_Hemi=0;MAF=0.000592557;HWE=1;NFAM=6
10	25638289	25638289	10	25638833	25638833	91220	922614.0	+	-	DEL	PASS	91220	N	<DEL>	.	.	.	SVTYPE=DEL;POS=25638289;SVLEN=-544;END=25638833;STRANDS=+-:36509;CIPOS=0,0;CIEND=0,0;CIPOS95=0,0;CIEND95=0,0;SU=36509;PE=20048;SR=16461;ALG=PROD;AF=0.1247;NSAMP=1817;MSQ=507.41;AN=16834;AC=2100;NS=8438;AC_Hom=566;AC_Het=1536;AC_Hemi=0;MAF=0.124556;HWE=6.02558e-43;NFAM=1781	.
10	25712000	25712090	19	11001261	11001358	13364	880.89	-	-	BND	LOW	13364_1	N	[19:11001311[N	13364_2	N	[10:25712043[N	SVTYPE=BND;POS=25712043;STRANDS=--:30;CIPOS=-42,48;CIEND=-49,48;CIPOS95=0,0;CIEND95=0,0;MATEID=13364_2;EVENT=13364;SU=30;PE=0;SR=30;ALG=PROD;AF=0.002376;NSAMP=40;MSQ=20.74;AN=16834;AC=40;NS=8438;AC_Hom=0;AC_Het=40;AC_Hemi=0;MAF=0.00237023;HWE=1;NFAM=40	SVTYPE=BND;POS=11001311;STRANDS=--:30;CIPOS=-49,48;CIEND=-42,48;CIPOS95=0,0;CIEND95=0,0;MATEID=13364_1;EVENT=13364;SECONDARY;SU=30;PE=0;SR=30;ALG=PROD;AF=0.002376;NSAMP=40;MSQ=20.74;AN=16834;AC=40;NS=8438;AC_Hom=0;AC_Het=40;AC_Hemi=0;MAF=0.00237023;HWE=1;NFAM=40
10	25732569	25732572	10	25733057	25733060	91221	32093.1	+	-	BND	PASS	91221_1	N	N[10:25733060[	91221_2	N	]10:25732571]N	SVTYPE=BND;POS=25732571;STRANDS=+-:1484;CIPOS=-2,1;CIEND=-2,1;CIPOS95=0,0;CIEND95=0,0;MATEID=91221_2;EVENT=91221;SU=1484;PE=708;SR=776;ALG=PROD;AF=0.005703;NSAMP=96;MSQ=334.3;AN=16834;AC=96;NS=8438;AC_Hom=0;AC_Het=96;AC_Hemi=0;MAF=0.00568855;HWE=1;NFAM=86	SVTYPE=BND;POS=25733060;STRANDS=+-:1484;CIPOS=-2,1;CIEND=-2,1;CIPOS95=0,0;CIEND95=0,0;MATEID=91221_1;EVENT=91221;SECONDARY;SU=1484;PE=708;SR=776;ALG=PROD;AF=0.005703;NSAMP=96;MSQ=334.3;AN=16834;AC=96;NS=8438;AC_Hom=0;AC_Het=96;AC_Hemi=0;MAF=0.00568855;HWE=1;NFAM=86
10	25733247	25733264	10	25733526	25733543	91222	28.12	+	-	BND	LOW	91222_1	N	N[10:25733536[	91222_2	N	]10:25733256]N	SVTYPE=BND;POS=25733256;STRANDS=+-:4;CIPOS=-9,8;CIEND=-9,8;CIPOS95=0,0;CIEND95=0,0;MATEID=91222_2;EVENT=91222;SU=4;PE=0;SR=4;ALG=PROD;AF=5.94e-05;NSAMP=1;MSQ=23.87;AN=16834;AC=1;NS=8438;AC_Hom=0;AC_Het=1;AC_Hemi=0;MAF=5.92557e-05;HWE=1;NFAM=1	SVTYPE=BND;POS=25733536;STRANDS=+-:4;CIPOS=-9,8;CIEND=-9,8;CIPOS95=0,0;CIEND95=0,0;MATEID=91222_1;EVENT=91222;SECONDARY;SU=4;PE=0;SR=4;ALG=PROD;AF=5.94e-05;NSAMP=1;MSQ=23.87;AN=16834;AC=1;NS=8438;AC_Hom=0;AC_Het=1;AC_Hemi=0;MAF=5.92557e-05;HWE=1;NFAM=1
10	25743038	25743548	20	21158495	21159070	13584	18565.0	+	-	BND	LOW	13584_1	N	N[20:21159039[	13584_2	N	]10:25743068]N	SVTYPE=BND;POS=25743068;STRANDS=+-:9;IMPRECISE;CIPOS=-30,480;CIEND=-543,32;CIPOS95=-30,194;CIEND95=-172,32;MATEID=13584_2;EVENT=13584;SU=9;PE=9;SR=0;ALG=SUM;AF=0.03826;NSAMP=644;MSQ=28;AN=16834;AC=644;NS=8438;AC_Hom=0;AC_Het=646;AC_Hemi=0;MAF=0.0382792;HWE=4.53155e-06;NFAM=600	SVTYPE=BND;POS=21159039;STRANDS=+-:9;IMPRECISE;CIPOS=-543,32;CIEND=-30,480;CIPOS95=-172,32;CIEND95=-30,194;MATEID=13584_1;EVENT=13584;SECONDARY;SU=9;PE=9;SR=0;ALG=SUM;AF=0.03826;NSAMP=644;MSQ=28;AN=16834;AC=644;NS=8438;AC_Hom=0;AC_Het=646;AC_Hemi=0;MAF=0.0382792;HWE=4.53155e-06;NFAM=600
10	25763629	25763674	10	25763836	25763881	256107	343.1	-	+	DUP	PASS	256107	N	<DUP>	.	.	.	SVTYPE=DUP;POS=25763652;SVLEN=207;END=25763859;STRANDS=-+:28;CIPOS=-23,22;CIEND=-23,22;CIPOS95=0,0;CIEND95=0,0;SU=28;PE=0;SR=28;ALG=PROD;AF=0.000297;NSAMP=5;MSQ=67.54;AN=16834;AC=5;NS=8438;AC_Hom=0;AC_Het=5;AC_Hemi=0;MAF=0.000296279;HWE=1;NFAM=1	.
10	25788685	25789010	10	25789486	25789968	293970	305.27	+	+	BND	LOW	293970_1	N	N]10:25789496]	293970_2	N	N]10:25788694]	SVTYPE=BND;POS=25788694;STRANDS=++:7;IMPRECISE;CIPOS=-9,316;CIEND=-10,472;CIPOS95=0,96;CIEND95=0,133;MATEID=293970_2;EVENT=293970;SU=7;PE=7;SR=0;ALG=PROD;AF=0.0001188;NSAMP=2;MSQ=152.57;AN=16834;AC=2;NS=8438;AC_Hom=0;AC_Het=2;AC_Hemi=0;MAF=0.000118511;HWE=1;NFAM=2	SVTYPE=BND;POS=25789496;STRANDS=++:7;IMPRECISE;CIPOS=-10,472;CIEND=-9,316;CIPOS95=0,133;CIEND95=0,96;MATEID=293970_1;EVENT=293970;SECONDARY;SU=7;PE=7;SR=0;ALG=PROD;AF=0.0001188;NSAMP=2;MSQ=152.57;AN=16834;AC=2;NS=8438;AC_Hom=0;AC_Het=2;AC_Hemi=0;MAF=0.000118511;HWE=1;NFAM=2
10	25788686	25788705	10	25789928	25789946	91224	1374.49	+	-	BND	PASS	91224_1	N	N[10:25789939[	91224_2	N	]10:25788695]N	SVTYPE=BND;POS=25788695;STRANDS=+-:60;CIPOS=-9,10;CIEND=-10,8;CIPOS95=0,0;CIEND95=0,0;MATEID=91224_2;EVENT=91224;SU=60;PE=14;SR=46;ALG=PROD;AF=0.0002376;NSAMP=4;MSQ=343.62;AN=16834;AC=4;NS=8438;AC_Hom=0;AC_Het=4;AC_Hemi=0;MAF=0.000237023;HWE=1;NFAM=4	SVTYPE=BND;POS=25789939;STRANDS=+-:60;CIPOS=-10,8;CIEND=-9,10;CIPOS95=0,0;CIEND95=0,0;MATEID=91224_1;EVENT=91224;SECONDARY;SU=60;PE=14;SR=46;ALG=PROD;AF=0.0002376;NSAMP=4;MSQ=343.62;AN=16834;AC=4;NS=8438;AC_Hom=0;AC_Het=4;AC_Hemi=0;MAF=0.000237023;HWE=1;NFAM=4
10	25788686	25789212	10	25789047	25789574	91223	1920.87	+	-	DEL	PASS	91223	N	<DEL>	.	.	.	SVTYPE=DEL;POS=25788695;SVLEN=-873;END=25789568;STRANDS=+-:4;IMPRECISE;CIPOS=-9,517;CIEND=-521,6;CIPOS95=-1,179;CIEND95=-179,0;SU=4;PE=4;SR=0;ALG=PROD;AF=0.0002376;NSAMP=4;MSQ=480.22;AN=16834;AC=4;NS=8438;AC_Hom=0;AC_Het=4;AC_Hemi=0;MAF=0.000237023;HWE=1;NFAM=4	.
10	25789145	25789577	10	25790036	25790402	256108	291.72	-	+	BND	LOW	256108_1	N	]10:25790041]N	256108_2	N	N[10:25789568[	SVTYPE=BND;POS=25789568;STRANDS=-+:9;IMPRECISE;CIPOS=-422,10;CIEND=-5,361;CIPOS95=-113,0;CIEND95=0,139;MATEID=256108_2;EVENT=256108;SU=9;PE=9;SR=0;ALG=PROD;AF=0.0003564;NSAMP=6;MSQ=43.5;AN=16834;AC=6;NS=8438;AC_Hom=0;AC_Het=7;AC_Hemi=0;MAF=0.00041479;HWE=1;NFAM=6	SVTYPE=BND;POS=25790041;STRANDS=-+:9;IMPRECISE;CIPOS=-5,361;CIEND=-422,10;CIPOS95=0,139;CIEND95=-113,0;MATEID=256108_1;EVENT=256108;SECONDARY;SU=9;PE=9;SR=0;ALG=PROD;AF=0.0003564;NSAMP=6;MSQ=43.5;AN=16834;AC=6;NS=8438;AC_Hom=0;AC_Het=7;AC_Hemi=0;MAF=0.00041479;HWE=1;NFAM=6
10	25789375	25789395	10	25789558	25789578	293971	1342.39	-	-	BND	PASS	293971_1	N	[10:25789569[N	293971_2	N	[10:25789386[N	SVTYPE=BND;POS=25789386;STRANDS=--:47;CIPOS=-10,10;CIEND=-10,10;CIPOS95=0,0;CIEND95=0,0;MATEID=293971_2;EVENT=293971;SU=47;PE=0;SR=47;ALG=PROD;AF=0.0002376;NSAMP=4;MSQ=335.6;AN=16834;AC=4;NS=8438;AC_Hom=0;AC_Het=4;AC_Hemi=0;MAF=0.000237023;HWE=1;NFAM=4	SVTYPE=BND;POS=25789569;STRANDS=--:47;CIPOS=-10,10;CIEND=-10,10;CIPOS95=0,0;CIEND95=0,0;MATEID=293971_1;EVENT=293971;SECONDARY;SU=47;PE=0;SR=47;ALG=PROD;AF=0.0002376;NSAMP=4;MSQ=335.6;AN=16834;AC=4;NS=8438;AC_Hom=0;AC_Het=4;AC_Hemi=0;MAF=0.000237023;HWE=1;NFAM=4
10	25789487	25789507	10	25790035	25790049	293972	496.18	+	+	BND	LOW	293972_1	N	N]10:25790042]	293972_2	N	N]10:25789497]	SVTYPE=BND;POS=25789497;STRANDS=++:38;CIPOS=-10,10;CIEND=-7,7;CIPOS95=0,0;CIEND95=0,0;MATEID=293972_2;EVENT=293972;SU=38;PE=3;SR=35;ALG=PROD;AF=0.0002376;NSAMP=4;MSQ=124.05;AN=16834;AC=4;NS=8438;AC_Hom=0;AC_Het=4;AC_Hemi=0;MAF=0.000237023;HWE=1;NFAM=4	SVTYPE=BND;POS=25790042;STRANDS=++:38;CIPOS=-7,7;CIEND=-10,10;CIPOS95=0,0;CIEND95=0,0;MATEID=293972_1;EVENT=293972;SECONDARY;SU=38;PE=3;SR=35;ALG=PROD;AF=0.0002376;NSAMP=4;MSQ=124.05;AN=16834;AC=4;NS=8438;AC_Hom=0;AC_Het=4;AC_Hemi=0;MAF=0.000237023;HWE=1;NFAM=4
10	25816546	25816552	10	25822306	25822314	256109	226.99	-	+	DUP	PASS	256109	N	<DUP>	.	.	.	SVTYPE=DUP;POS=25816551;SVLEN=5760;END=25822311;STRANDS=-+:23;CIPOS=-5,1;CIEND=-5,3;CIPOS95=0,0;CIEND95=0,0;SU=23;PE=15;SR=8;ALG=PROD;AF=5.94e-05;NSAMP=1;MSQ=226.22;AN=16834;AC=1;NS=8438;AC_Hom=0;AC_Het=1;AC_Hemi=0;MAF=5.92557e-05;HWE=1;NFAM=1	.
10	25825662	25825681	10	25827795	25827815	91225	170.7	+	-	DEL	PASS	91225	N	<DEL>	.	.	.	SVTYPE=DEL;POS=25825671;SVLEN=-2134;END=25827805;STRANDS=+-:11;CIPOS=-9,10;CIEND=-10,10;CIPOS95=0,0;CIEND95=0,0;SU=11;PE=4;SR=7;ALG=PROD;AF=5.94e-05;NSAMP=1;MSQ=170.7;AN=16834;AC=1;NS=8438;AC_Hom=0;AC_Het=1;AC_Hemi=0;MAF=5.92557e-05;HWE=1;NFAM=1	.
10	25869813	25869833	14	88853738	88853757	12442	15515.1	-	+	BND	LOW	12442_1	N	]14:88853748]N	12442_2	N	N[10:25869824[	SVTYPE=BND;POS=25869824;STRANDS=-+:7;IMPRECISE;CIPOS=-10,10;CIEND=-10,9;CIPOS95=-1,0;CIEND95=-1,1;MATEID=12442_2;EVENT=12442;SU=7;PE=5;SR=2;ALG=PROD;AF=0.02115;NSAMP=353;MSQ=43.58;AN=16834;AC=356;NS=8438;AC_Hom=6;AC_Het=350;AC_Hemi=0;MAF=0.021095;HWE=1;NFAM=349	SVTYPE=BND;POS=88853748;STRANDS=-+:7;IMPRECISE;CIPOS=-10,9;CIEND=-10,10;CIPOS95=-1,1;CIEND95=-1,0;MATEID=12442_1;EVENT=12442;SECONDARY;SU=7;PE=5;SR=2;ALG=PROD;AF=0.02115;NSAMP=353;MSQ=43.58;AN=16834;AC=356;NS=8438;AC_Hom=6;AC_Het=350;AC_Hemi=0;MAF=0.021095;HWE=1;NFAM=349
10	25881556	25881558	10	25882223	25882230	256110	180.79	-	+	DUP	PASS	256110	N	<DUP>	.	.	.	SVTYPE=DUP;POS=25881556;SVLEN=671;END=25882227;STRANDS=-+:17;CIPOS=0,2;CIEND=-4,3;CIPOS95=0,0;CIEND95=0,0;SU=17;PE=9;SR=8;ALG=PROD;AF=5.94e-05;NSAMP=1;MSQ=176.92;AN=16834;AC=1;NS=8438;AC_Hom=0;AC_Het=1;AC_Hemi=0;MAF=5.92557e-05;HWE=1;NFAM=1	.
10	25914000	25914103	10	25914550	25914784	256111	3802.98	-	+	BND	LOW	256111_1	N	]10:25914582]N	256111_2	N	N[10:25914074[	SVTYPE=BND;POS=25914074;STRANDS=-+:214;IMPRECISE;CIPOS=-73,30;CIEND=-32,202;CIPOS95=-6,6;CIEND95=-6,6;MATEID=256111_2;EVENT=256111;SU=214;PE=214;SR=0;ALG=PROD;AF=0.006119;NSAMP=99;MSQ=36.34;AN=16834;AC=103;NS=8438;AC_Hom=8;AC_Het=95;AC_Hemi=0;MAF=0.00610334;HWE=0.000249278;NFAM=97	SVTYPE=BND;POS=25914582;STRANDS=-+:214;IMPRECISE;CIPOS=-32,202;CIEND=-73,30;CIPOS95=-6,6;CIEND95=-6,6;MATEID=256111_1;EVENT=256111;SECONDARY;SU=214;PE=214;SR=0;ALG=PROD;AF=0.006119;NSAMP=99;MSQ=36.34;AN=16834;AC=103;NS=8438;AC_Hom=8;AC_Het=95;AC_Hemi=0;MAF=0.00610334;HWE=0.000249278;NFAM=97
10	25926111	25926168	10	96868839	96868896	293973	6039.15	+	+	BND	LOW	293973_1	N	N]10:96868868]	293973_2	N	N]10:25926140]	SVTYPE=BND;POS=25926140;STRANDS=++:31;CIPOS=-29,28;CIEND=-29,28;CIPOS95=0,0;CIEND95=0,0;MATEID=293973_2;EVENT=293973;SU=31;PE=0;SR=31;ALG=PROD;AF=0.01426;NSAMP=240;MSQ=24.29;AN=16834;AC=240;NS=8438;AC_Hom=0;AC_Het=240;AC_Hemi=0;MAF=0.0142214;HWE=0.419836;NFAM=224	SVTYPE=BND;POS=96868868;STRANDS=++:31;CIPOS=-29,28;CIEND=-29,28;CIPOS95=0,0;CIEND95=0,0;MATEID=293973_1;EVENT=293973;SECONDARY;SU=31;PE=0;SR=31;ALG=PROD;AF=0.01426;NSAMP=240;MSQ=24.29;AN=16834;AC=240;NS=8438;AC_Hom=0;AC_Het=240;AC_Hemi=0;MAF=0.0142214;HWE=0.419836;NFAM=224
10	25939413	25940393	19	34248241	34248700	13460	108.24	+	-	BND	LOW	13460_1	N	N[19:34248327[	13460_2	N	]10:25939786]N	SVTYPE=BND;POS=25939786;STRANDS=-+:9,+-:4;IMPRECISE;CIPOS=-373,607;CIEND=-85,374;CIPOS95=-243,243;CIEND95=-85,215;MATEID=13460_2;EVENT=13460;SU=13;PE=13;SR=0;ALG=SUM;AF=0.0001188;NSAMP=2;MSQ=53.76;AN=16834;AC=2;NS=8438;AC_Hom=0;AC_Het=2;AC_Hemi=0;MAF=0.000118511;HWE=1;NFAM=2	SVTYPE=BND;POS=34248327;STRANDS=-+:9,+-:4;IMPRECISE;CIPOS=-85,374;CIEND=-373,607;CIPOS95=-85,215;CIEND95=-243,243;MATEID=13460_1;EVENT=13460;SECONDARY;SU=13;PE=13;SR=0;ALG=SUM;AF=0.0001188;NSAMP=2;MSQ=53.76;AN=16834;AC=2;NS=8438;AC_Hom=0;AC_Het=2;AC_Hemi=0;MAF=0.000118511;HWE=1;NFAM=2
10	25943238	25943258	10	26027904	26027921	256112	83.41	-	+	DUP	PASS	256112	N	<DUP>	.	.	.	SVTYPE=DUP;POS=25943248;SVLEN=84663;END=26027911;STRANDS=-+:13;CIPOS=-10,10;CIEND=-7,10;CIPOS95=0,0;CIEND95=0,0;SU=13;PE=8;SR=5;ALG=PROD;AF=5.94e-05;NSAMP=1;MSQ=83.01;AN=16834;AC=1;NS=8438;AC_Hom=0;AC_Het=1;AC_Hemi=0;MAF=5.92557e-05;HWE=1;NFAM=1	.
10	25949386	25949443	10	54349875	54349932	91227	42749.1	+	-	BND	LOW	91227_1	N	N[10:54349905[	91227_2	N	]10:25949415]N	SVTYPE=BND;POS=25949415;STRANDS=+-:9;CIPOS=-29,28;CIEND=-29,28;CIPOS95=0,0;CIEND95=0,0;MATEID=91227_2;EVENT=91227;SU=9;PE=0;SR=9;ALG=PROD;AF=0.07782;NSAMP=1310;MSQ=31.74;AN=16834;AC=1310;NS=8438;AC_Hom=0;AC_Het=1314;AC_Hemi=0;MAF=0.0778621;HWE=1.84266e-24;NFAM=1245	SVTYPE=BND;POS=54349905;STRANDS=+-:9;CIPOS=-29,28;CIEND=-29,28;CIPOS95=0,0;CIEND95=0,0;MATEID=91227_1;EVENT=91227;SECONDARY;SU=9;PE=0;SR=9;ALG=PROD;AF=0.07782;NSAMP=1310;MSQ=31.74;AN=16834;AC=1310;NS=8438;AC_Hom=0;AC_Het=1314;AC_Hemi=0;MAF=0.0778621;HWE=1.84266e-24;NFAM=1245
10	25959410	25959466	18	66580942	66580959	13290	749.12	+	-	BND	LOW	13290_1	N	N[18:66580953[	13290_2	N	]10:25959436]N	SVTYPE=BND;POS=25959436;STRANDS=+-:66;CIPOS=-26,30;CIEND=-10,7;CIPOS95=0,0;CIEND95=0,0;MATEID=13290_2;EVENT=13290;SU=66;PE=41;SR=25;ALG=PROD;AF=0.0002376;NSAMP=4;MSQ=187.28;AN=16834;AC=4;NS=8438;AC_Hom=0;AC_Het=4;AC_Hemi=0;MAF=0.000237023;HWE=1;NFAM=4	SVTYPE=BND;POS=66580953;STRANDS=+-:66;CIPOS=-10,7;CIEND=-26,30;CIPOS95=0,0;CIEND95=0,0;MATEID=13290_1;EVENT=13290;SECONDARY;SU=66;PE=41;SR=25;ALG=PROD;AF=0.0002376;NSAMP=4;MSQ=187.28;AN=16834;AC=4;NS=8438;AC_Hom=0;AC_Het=4;AC_Hemi=0;MAF=0.000237023;HWE=1;NFAM=4
10	25963671	25963920	10	25965783	25965996	91228	491.32	+	-	DEL	PASS	91228	N	<DEL>	.	.	.	SVTYPE=DEL;POS=25963701;SVLEN=-2265;END=25965966;STRANDS=+-:29;IMPRECISE;CIPOS=-30,219;CIEND=-183,30;CIPOS95=-21,21;CIEND95=-30,30;SU=29;PE=29;SR=0;ALG=PROD;AF=0.0001782;NSAMP=3;MSQ=163.77;AN=16834;AC=3;NS=8438;AC_Hom=0;AC_Het=3;AC_Hemi=0;MAF=0.000177767;HWE=1;NFAM=3	.
10	25996153	25996158	10	25996228	25996233	91229	263.72	+	-	BND	PASS	91229_1	N	N[10:25996232[	91229_2	N	]10:25996156]N	SVTYPE=BND;POS=25996156;STRANDS=+-:11;CIPOS=-3,2;CIEND=-3,2;CIPOS95=0,0;CIEND95=0,0;MATEID=91229_2;EVENT=91229;SU=11;PE=0;SR=11;ALG=PROD;AF=5.94e-05;NSAMP=1;MSQ=263.69;AN=16834;AC=1;NS=8438;AC_Hom=0;AC_Het=1;AC_Hemi=0;MAF=5.92557e-05;HWE=1;NFAM=1	SVTYPE=BND;POS=25996232;STRANDS=+-:11;CIPOS=-3,2;CIEND=-3,2;CIPOS95=0,0;CIEND95=0,0;MATEID=91229_1;EVENT=91229;SECONDARY;SU=11;PE=0;SR=11;ALG=PROD;AF=5.94e-05;NSAMP=1;MSQ=263.69;AN=16834;AC=1;NS=8438;AC_Hom=0;AC_Het=1;AC_Hemi=0;MAF=5.92557e-05;HWE=1;NFAM=1
10	26007781	26008077	10	26061020	26061354	293974	1054.47	+	+	BND	LOW	293974_1	N	N]10:26061056]	293974_2	N	N]10:26007811]	SVTYPE=BND;POS=26007811;STRANDS=++:60;IMPRECISE;CIPOS=-30,266;CIEND=-36,298;CIPOS95=-13,13;CIEND95=-20,20;MATEID=293974_2;EVENT=293974;SU=60;PE=60;SR=0;ALG=PROD;AF=0.0004752;NSAMP=8;MSQ=131.81;AN=16834;AC=8;NS=8438;AC_Hom=0;AC_Het=8;AC_Hemi=0;MAF=0.000474046;HWE=1;NFAM=8	SVTYPE=BND;POS=26061056;STRANDS=++:60;IMPRECISE;CIPOS=-36,298;CIEND=-30,266;CIPOS95=-20,20;CIEND95=-13,13;MATEID=293974_1;EVENT=293974;SECONDARY;SU=60;PE=60;SR=0;ALG=PROD;AF=0.0004752;NSAMP=8;MSQ=131.81;AN=16834;AC=8;NS=8438;AC_Hom=0;AC_Het=8;AC_Hemi=0;MAF=0.000474046;HWE=1;NFAM=8
10	26008298	26008572	10	26060139	26060355	293975	717.87	-	-	BND	LOW	293975_1	N	[10:26060346[N	293975_2	N	[10:26008543[N	SVTYPE=BND;POS=26008543;STRANDS=--:46;IMPRECISE;CIPOS=-244,30;CIEND=-206,10;CIPOS95=-32,30;CIEND95=-31,10;MATEID=293975_2;EVENT=293975;SU=46;PE=46;SR=0;ALG=PROD;AF=0.000594;NSAMP=10;MSQ=71.79;AN=16834;AC=10;NS=8438;AC_Hom=0;AC_Het=10;AC_Hemi=0;MAF=0.000592557;HWE=1;NFAM=10	SVTYPE=BND;POS=26060346;STRANDS=--:46;IMPRECISE;CIPOS=-206,10;CIEND=-244,30;CIPOS95=-31,10;CIEND95=-32,30;MATEID=293975_1;EVENT=293975;SECONDARY;SU=46;PE=46;SR=0;ALG=PROD;AF=0.000594;NSAMP=10;MSQ=71.79;AN=16834;AC=10;NS=8438;AC_Hom=0;AC_Het=10;AC_Hemi=0;MAF=0.000592557;HWE=1;NFAM=10
10	26013139	26013430	22	25614390	25614677	13836	4156.9	+	-	BND	LOW	13836_1	N	N[22:25614652[	13836_2	N	]10:26013189]N	SVTYPE=BND;POS=26013189;STRANDS=+-:18;IMPRECISE;CIPOS=-50,241;CIEND=-261,26;CIPOS95=-23,23;CIEND95=-92,26;MATEID=13836_2;EVENT=13836;SU=18;PE=18;SR=0;ALG=PROD;AF=0.008079;NSAMP=136;MSQ=29.62;AN=16834;AC=136;NS=8438;AC_Hom=0;AC_Het=136;AC_Hemi=0;MAF=0.00805878;HWE=1;NFAM=136	SVTYPE=BND;POS=25614652;STRANDS=+-:18;IMPRECISE;CIPOS=-261,26;CIEND=-50,241;CIPOS95=-92,26;CIEND95=-23,23;MATEID=13836_1;EVENT=13836;SECONDARY;SU=18;PE=18;SR=0;ALG=PROD;AF=0.008079;NSAMP=136;MSQ=29.62;AN=16834;AC=136;NS=8438;AC_Hom=0;AC_Het=136;AC_Hemi=0;MAF=0.00805878;HWE=1;NFAM=136
10	26015061	26015108	10	26015206	26015253	91230	536.43	+	-	BND	PASS	91230_1	N	N[10:26015231[	91230_2	N	]10:26015085]N	SVTYPE=BND;POS=26015085;STRANDS=+-:23;CIPOS=-24,23;CIEND=-24,23;CIPOS95=0,0;CIEND95=0,0;MATEID=91230_2;EVENT=91230;SU=23;PE=0;SR=23;ALG=PROD;AF=0.0001188;NSAMP=2;MSQ=268.2;AN=16834;AC=2;NS=8438;AC_Hom=0;AC_Het=2;AC_Hemi=0;MAF=0.000118511;HWE=1;NFAM=1	SVTYPE=BND;POS=26015231;STRANDS=+-:23;CIPOS=-24,23;CIEND=-24,23;CIPOS95=0,0;CIEND95=0,0;MATEID=91230_1;EVENT=91230;SECONDARY;SU=23;PE=0;SR=23;ALG=PROD;AF=0.0001188;NSAMP=2;MSQ=268.2;AN=16834;AC=2;NS=8438;AC_Hom=0;AC_Het=2;AC_Hemi=0;MAF=0.000118511;HWE=1;NFAM=1
10	26036784	26037126	11	101781305	101781833	11696	67.68	+	-	BND	LOW	11696_1	N	N[11:101781828[	11696_2	N	]10:26036794]N	SVTYPE=BND;POS=26036794;STRANDS=+-:4;IMPRECISE;CIPOS=-10,332;CIEND=-522,6;CIPOS95=-2,82;CIEND95=-176,0;MATEID=11696_2;EVENT=11696;SU=4;PE=4;SR=0;ALG=PROD;AF=0.0001782;NSAMP=3;MSQ=21.07;AN=16834;AC=3;NS=8438;AC_Hom=0;AC_Het=3;AC_Hemi=0;MAF=0.000177767;HWE=1;NFAM=3	SVTYPE=BND;POS=101781828;STRANDS=+-:4;IMPRECISE;CIPOS=-522,6;CIEND=-10,332;CIPOS95=-176,0;CIEND95=-2,82;MATEID=11696_1;EVENT=11696;SECONDARY;SU=4;PE=4;SR=0;ALG=PROD;AF=0.0001782;NSAMP=3;MSQ=21.07;AN=16834;AC=3;NS=8438;AC_Hom=0;AC_Het=3;AC_Hemi=0;MAF=0.000177767;HWE=1;NFAM=3
10	26040165	26040185	10	26040228	26040248	91231	467.61	+	-	BND	PASS	91231_1	N	N[10:26040239[	91231_2	N	]10:26040175]N	SVTYPE=BND;POS=26040175;STRANDS=+-:17;CIPOS=-10,10;CIEND=-10,10;CIPOS95=0,0;CIEND95=0,0;MATEID=91231_2;EVENT=91231;SU=17;PE=0;SR=17;ALG=PROD;AF=5.94e-05;NSAMP=1;MSQ=467.59;AN=16834;AC=1;NS=8438;AC_Hom=0;AC_Het=1;AC_Hemi=0;MAF=5.92557e-05;HWE=1;NFAM=1	SVTYPE=BND;POS=26040239;STRANDS=+-:17;CIPOS=-10,10;CIEND=-10,10;CIPOS95=0,0;CIEND95=0,0;MATEID=91231_1;EVENT=91231;SECONDARY;SU=17;PE=0;SR=17;ALG=PROD;AF=5.94e-05;NSAMP=1;MSQ=467.59;AN=16834;AC=1;NS=8438;AC_Hom=0;AC_Het=1;AC_Hemi=0;MAF=5.92557e-05;HWE=1;NFAM=1
10	26057835	26058145	22	28140384	28140921	13842	396.5	-	-	BND	LOW	13842_1	N	[22:28140886[N	13842_2	N	[10:26058116[N	SVTYPE=BND;POS=26058116;STRANDS=--:13;IMPRECISE;CIPOS=-280,30;CIEND=-501,36;CIPOS95=-65,30;CIEND95=-140,36;MATEID=13842_2;EVENT=13842;SU=13;PE=13;SR=0;ALG=PROD;AF=0.001485;NSAMP=25;MSQ=14.67;AN=16834;AC=25;NS=8438;AC_Hom=0;AC_Het=25;AC_Hemi=0;MAF=0.00148139;HWE=1;NFAM=25	SVTYPE=BND;POS=28140886;STRANDS=--:13;IMPRECISE;CIPOS=-501,36;CIEND=-280,30;CIPOS95=-140,36;CIEND95=-65,30;MATEID=13842_1;EVENT=13842;SECONDARY;SU=13;PE=13;SR=0;ALG=PROD;AF=0.001485;NSAMP=25;MSQ=14.67;AN=16834;AC=25;NS=8438;AC_Hom=0;AC_Het=25;AC_Hemi=0;MAF=0.00148139;HWE=1;NFAM=25
10	26061845	26062008	10	27755719	27755805	293976	8287.06	-	-	BND	LOW	293976_1	N	[10:27755796[N	293976_2	N	[10:26061994[N	SVTYPE=BND;POS=26061994;STRANDS=--:873;IMPRECISE;CIPOS=-148,15;CIEND=-76,10;CIPOS95=-4,4;CIEND95=-1,1;MATEID=293976_2;EVENT=293976;SU=873;PE=873;SR=0;ALG=PROD;AF=0.01081;NSAMP=182;MSQ=45.16;AN=16834;AC=182;NS=8438;AC_Hom=0;AC_Het=182;AC_Hemi=0;MAF=0.0107845;HWE=1;NFAM=168	SVTYPE=BND;POS=27755796;STRANDS=--:873;IMPRECISE;CIPOS=-76,10;CIEND=-148,15;CIPOS95=-1,1;CIEND95=-4,4;MATEID=293976_1;EVENT=293976;SECONDARY;SU=873;PE=873;SR=0;ALG=PROD;AF=0.01081;NSAMP=182;MSQ=45.16;AN=16834;AC=182;NS=8438;AC_Hom=0;AC_Het=182;AC_Hemi=0;MAF=0.0107845;HWE=1;NFAM=168
10	26062152	26062769	10	27755581	27756132	293977	4085.85	+	+	BND	LOW	293977_1	N	N]10:27755681]	293977_2	N	N]10:26062267]	SVTYPE=BND;POS=26062267;STRANDS=++:547;IMPRECISE;CIPOS=-115,502;CIEND=-100,451;CIPOS95=-73,73;CIEND95=-38,38;MATEID=293977_2;EVENT=293977;SU=547;PE=547;SR=0;ALG=SUM;AF=0.006891;NSAMP=116;MSQ=34.68;AN=16834;AC=116;NS=8438;AC_Hom=0;AC_Het=116;AC_Hemi=0;MAF=0.00687367;HWE=1;NFAM=105	SVTYPE=BND;POS=27755681;STRANDS=++:547;IMPRECISE;CIPOS=-100,451;CIEND=-115,502;CIPOS95=-38,38;CIEND95=-73,73;MATEID=293977_1;EVENT=293977;SECONDARY;SU=547;PE=547;SR=0;ALG=SUM;AF=0.006891;NSAMP=116;MSQ=34.68;AN=16834;AC=116;NS=8438;AC_Hom=0;AC_Het=116;AC_Hemi=0;MAF=0.00687367;HWE=1;NFAM=105
10	26062806	26063150	X	115950606	115951126	14233	772.86	+	-	BND	LOW	14233_1	N	N[X:115951117[	14233_2	N	]10:26062816]N	SVTYPE=BND;POS=26062816;STRANDS=+-:4;IMPRECISE;CIPOS=-10,334;CIEND=-510,10;CIPOS95=-2,106;CIEND95=-176,1;MATEID=14233_2;EVENT=14233;SU=4;PE=4;SR=0;ALG=PROD;AF=0.001782;NSAMP=30;MSQ=24.76;AN=16834;AC=30;NS=8438;AC_Hom=0;AC_Het=30;AC_Hemi=0;MAF=0.00177767;HWE=1;NFAM=30	SVTYPE=BND;POS=115951117;STRANDS=+-:4;IMPRECISE;CIPOS=-510,10;CIEND=-10,334;CIPOS95=-176,1;CIEND95=-2,106;MATEID=14233_1;EVENT=14233;SECONDARY;SU=4;PE=4;SR=0;ALG=PROD;AF=0.001782;NSAMP=30;MSQ=24.76;AN=16834;AC=30;NS=8438;AC_Hom=0;AC_Het=30;AC_Hemi=0;MAF=0.00177767;HWE=1;NFAM=30
10	26065802	26065845	10	26072606	26072657	91232	1786.5	+	-	DEL	PASS	91232	N	<DEL>	.	.	.	SVTYPE=DEL;POS=26065824;SVLEN=-6809;END=26072633;STRANDS=+-:76;CIPOS=-22,21;CIEND=-27,24;CIPOS95=0,0;CIEND95=0,0;SU=76;PE=52;SR=24;ALG=PROD;AF=0.0001782;NSAMP=3;MSQ=595.5;AN=16834;AC=3;NS=8438;AC_Hom=0;AC_Het=3;AC_Hemi=0;MAF=0.000177767;HWE=1;NFAM=3	.
10	26066985	26067045	10	26067120	26067180	91233	438.0	+	-	DEL	PASS	91233	N	<DEL>	.	.	.	SVTYPE=DEL;POS=26067015;SVLEN=-135;END=26067150;STRANDS=+-:18;CIPOS=-30,30;CIEND=-30,30;CIPOS95=0,0;CIEND95=0,0;SU=18;PE=0;SR=18;ALG=PROD;AF=0.0001782;NSAMP=3;MSQ=146;AN=16834;AC=3;NS=8438;AC_Hom=0;AC_Het=3;AC_Hemi=0;MAF=0.000177767;HWE=1;NFAM=2	.
10	26115550	26115558	10	26152707	26152715	256113	248.34	-	+	DUP	PASS	256113	N	<DUP>	.	.	.	SVTYPE=DUP;POS=26115556;SVLEN=37155;END=26152711;STRANDS=-+:26;CIPOS=-6,2;CIEND=-4,4;CIPOS95=0,0;CIEND95=0,0;SU=26;PE=20;SR=6;ALG=PROD;AF=5.94e-05;NSAMP=1;MSQ=247.62;AN=16834;AC=1;NS=8438;AC_Hom=0;AC_Het=1;AC_Hemi=0;MAF=5.92557e-05;HWE=1;NFAM=1	.
10	26139960	26139962	10	26143459	26143460	91234	33412.1	+	-	DEL	PASS	91234	N	<DEL>	.	.	.	SVTYPE=DEL;POS=26139961;SVLEN=-3499;END=26143460;STRANDS=+-:1547;CIPOS=-1,1;CIEND=-1,0;CIPOS95=0,0;CIEND95=0,0;SU=1547;PE=829;SR=718;ALG=PROD;AF=0.005228;NSAMP=87;MSQ=384.05;AN=16834;AC=88;NS=8438;AC_Hom=2;AC_Het=86;AC_Hemi=0;MAF=0.00521451;HWE=0.203887;NFAM=86	.
10	26156683	26156688	10	26159286	26159292	91235	5847.21	+	-	BND	PASS	91235_1	N	N[10:26159291[	91235_2	N	]10:26156686]N	SVTYPE=BND;POS=26156686;STRANDS=+-:266;CIPOS=-3,2;CIEND=-4,2;CIPOS95=0,0;CIEND95=0,0;MATEID=91235_2;EVENT=91235;SU=266;PE=155;SR=111;ALG=PROD;AF=0.00101;NSAMP=17;MSQ=343.95;AN=16834;AC=17;NS=8438;AC_Hom=0;AC_Het=17;AC_Hemi=0;MAF=0.00100735;HWE=1;NFAM=16	SVTYPE=BND;POS=26159291;STRANDS=+-:266;CIPOS=-4,2;CIEND=-3,2;CIPOS95=0,0;CIEND95=0,0;MATEID=91235_1;EVENT=91235;SECONDARY;SU=266;PE=155;SR=111;ALG=PROD;AF=0.00101;NSAMP=17;MSQ=343.95;AN=16834;AC=17;NS=8438;AC_Hom=0;AC_Het=17;AC_Hemi=0;MAF=0.00100735;HWE=1;NFAM=16
10	26163286	26163343	16	3939336	3939393	12674	802117.0	+	+	BND	LOW	12674_1	N	N]16:3939365]	12674_2	N	N]10:26163315]	SVTYPE=BND;POS=26163315;STRANDS=++:8;CIPOS=-29,28;CIEND=-29,28;CIPOS95=0,0;CIEND95=0,0;MATEID=12674_2;EVENT=12674;SU=8;PE=0;SR=8;ALG=PROD;AF=0.5207;NSAMP=8251;MSQ=96.98;AN=16834;AC=8766;NS=8438;AC_Hom=1030;AC_Het=7755;AC_Hemi=0;MAF=0.479438;HWE=0;NFAM=7251	SVTYPE=BND;POS=3939365;STRANDS=++:8;CIPOS=-29,28;CIEND=-29,28;CIPOS95=0,0;CIEND95=0,0;MATEID=12674_1;EVENT=12674;SECONDARY;SU=8;PE=0;SR=8;ALG=PROD;AF=0.5207;NSAMP=8251;MSQ=96.98;AN=16834;AC=8766;NS=8438;AC_Hom=1030;AC_Het=7755;AC_Hemi=0;MAF=0.479438;HWE=0;NFAM=7251
10	26163429	26164100	19	28818884	28819568	13433	288513.0	+	+	BND	LOW	13433_1	N	N]19:28819059]	13433_2	N	N]10:26163480]	SVTYPE=BND;POS=26163480;STRANDS=++:983;IMPRECISE;CIPOS=-51,620;CIEND=-175,509;CIPOS95=-51,145;CIEND95=-71,71;MATEID=13433_2;EVENT=13433;SU=983;PE=777;SR=206;ALG=SUM;AF=0.3295;NSAMP=5545;MSQ=51.63;AN=16834;AC=5546;NS=8438;AC_Hom=2;AC_Het=5560;AC_Hemi=0;MAF=0.32958;HWE=0;NFAM=4942	SVTYPE=BND;POS=28819059;STRANDS=++:983;IMPRECISE;CIPOS=-175,509;CIEND=-51,620;CIPOS95=-71,71;CIEND95=-51,145;MATEID=13433_1;EVENT=13433;SECONDARY;SU=983;PE=777;SR=206;ALG=SUM;AF=0.3295;NSAMP=5545;MSQ=51.63;AN=16834;AC=5546;NS=8438;AC_Hom=2;AC_Het=5560;AC_Hemi=0;MAF=0.32958;HWE=0;NFAM=4942
10	26163478	26163985	22	48839244	48839426	13897	331.41	+	-	BND	LOW	13897_1	N	N[22:48839417[	13897_2	N	]10:26163488]N	SVTYPE=BND;POS=26163488;STRANDS=+-:4;IMPRECISE;CIPOS=-10,497;CIEND=-172,10;CIPOS95=0,158;CIEND95=-69,2;MATEID=13897_2;EVENT=13897;SU=4;PE=4;SR=0;ALG=PROD;AF=0.001069;NSAMP=18;MSQ=16.52;AN=16834;AC=18;NS=8438;AC_Hom=0;AC_Het=18;AC_Hemi=0;MAF=0.0010666;HWE=1;NFAM=18	SVTYPE=BND;POS=48839417;STRANDS=+-:4;IMPRECISE;CIPOS=-172,10;CIEND=-10,497;CIPOS95=-69,2;CIEND95=0,158;MATEID=13897_1;EVENT=13897;SECONDARY;SU=4;PE=4;SR=0;ALG=PROD;AF=0.001069;NSAMP=18;MSQ=16.52;AN=16834;AC=18;NS=8438;AC_Hom=0;AC_Het=18;AC_Hemi=0;MAF=0.0010666;HWE=1;NFAM=18
10	26185097	26185097	10	26185169	26185169	91236	1.03461e+06	+	-	DEL	PASS	91236	N	<DEL>	.	.	.	SVTYPE=DEL;POS=26185097;SVLEN=-72;END=26185169;STRANDS=+-:31995;CIPOS=0,0;CIEND=0,0;CIPOS95=0,0;CIEND95=0,0;SU=31995;PE=55;SR=31940;ALG=PROD;AF=0.247;NSAMP=3605;MSQ=286.07;AN=16834;AC=4158;NS=8438;AC_Hom=1110;AC_Het=3058;AC_Hemi=0;MAF=0.246978;HWE=0.0191886;NFAM=3221	.
10	26195946	26195957	10	116120237	116120248	91238	7378.11	+	-	BND	LOW	91238_1	N	N[10:116120244[	91238_2	N	]10:26195952]N	SVTYPE=BND;POS=26195952;STRANDS=+-:6;CIPOS=-6,5;CIEND=-6,5;CIPOS95=0,0;CIEND95=0,0;MATEID=91238_2;EVENT=91238;SU=6;PE=0;SR=6;ALG=PROD;AF=0.01491;NSAMP=251;MSQ=28.55;AN=16834;AC=251;NS=8438;AC_Hom=0;AC_Het=253;AC_Hemi=0;MAF=0.0149917;HWE=0.267498;NFAM=231	SVTYPE=BND;POS=116120244;STRANDS=+-:6;CIPOS=-6,5;CIEND=-6,5;CIPOS95=0,0;CIEND95=0,0;MATEID=91238_1;EVENT=91238;SECONDARY;SU=6;PE=0;SR=6;ALG=PROD;AF=0.01491;NSAMP=251;MSQ=28.55;AN=16834;AC=251;NS=8438;AC_Hom=0;AC_Het=253;AC_Hemi=0;MAF=0.0149917;HWE=0.267498;NFAM=231
10	26195946	26195963	10	66782470	66782487	91237	4763.26	+	-	BND	LOW	91237_1	N	N[10:66782480[	91237_2	N	]10:26195955]N	SVTYPE=BND;POS=26195955;STRANDS=+-:4;CIPOS=-9,8;CIEND=-9,8;CIPOS95=0,0;CIEND95=0,0;MATEID=91237_2;EVENT=91237;SU=4;PE=0;SR=4;ALG=PROD;AF=0.01004;NSAMP=169;MSQ=27.47;AN=16834;AC=169;NS=8438;AC_Hom=0;AC_Het=169;AC_Hemi=0;MAF=0.0100142;HWE=1;NFAM=164	SVTYPE=BND;POS=66782480;STRANDS=+-:4;CIPOS=-9,8;CIEND=-9,8;CIPOS95=0,0;CIEND95=0,0;MATEID=91237_1;EVENT=91237;SECONDARY;SU=4;PE=0;SR=4;ALG=PROD;AF=0.01004;NSAMP=169;MSQ=27.47;AN=16834;AC=169;NS=8438;AC_Hom=0;AC_Het=169;AC_Hemi=0;MAF=0.0100142;HWE=1;NFAM=164
10	26225689	26225965	17	6554344	6554690	12947	16454.4	-	+	BND	LOW	12947_1	N	]17:6554374]N	12947_2	N	N[10:26225936[	SVTYPE=BND;POS=26225936;STRANDS=-+:20;IMPRECISE;CIPOS=-246,30;CIEND=-30,316;CIPOS95=-78,30;CIEND95=-30,96;MATEID=12947_2;EVENT=12947;SU=20;PE=20;SR=0;ALG=PROD;AF=0.01842;NSAMP=310;MSQ=52.2;AN=16834;AC=310;NS=8438;AC_Hom=0;AC_Het=311;AC_Hemi=0;MAF=0.0184285;HWE=0.121004;NFAM=295	SVTYPE=BND;POS=6554374;STRANDS=-+:20;IMPRECISE;CIPOS=-30,316;CIEND=-246,30;CIPOS95=-30,96;CIEND95=-78,30;MATEID=12947_1;EVENT=12947;SECONDARY;SU=20;PE=20;SR=0;ALG=PROD;AF=0.01842;NSAMP=310;MSQ=52.2;AN=16834;AC=310;NS=8438;AC_Hom=0;AC_Het=311;AC_Hemi=0;MAF=0.0184285;HWE=0.121004;NFAM=295
10	26225918	26226169	17	6553896	6554253	12946	2885.47	+	-	BND	LOW	12946_1	N	N[17:6554224[	12946_2	N	]10:26225948]N	SVTYPE=BND;POS=26225948;STRANDS=+-:12;IMPRECISE;CIPOS=-30,221;CIEND=-327,30;CIPOS95=-30,46;CIEND95=-120,30;MATEID=12946_2;EVENT=12946;SU=12;PE=12;SR=0;ALG=PROD;AF=0.006119;NSAMP=103;MSQ=27.12;AN=16834;AC=103;NS=8438;AC_Hom=0;AC_Het=103;AC_Hemi=0;MAF=0.00610334;HWE=1;NFAM=103	SVTYPE=BND;POS=6554224;STRANDS=+-:12;IMPRECISE;CIPOS=-327,30;CIEND=-30,221;CIPOS95=-120,30;CIEND95=-30,46;MATEID=12946_1;EVENT=12946;SECONDARY;SU=12;PE=12;SR=0;ALG=PROD;AF=0.006119;NSAMP=103;MSQ=27.12;AN=16834;AC=103;NS=8438;AC_Hom=0;AC_Het=103;AC_Hemi=0;MAF=0.00610334;HWE=1;NFAM=103
10	26227805	26227855	10	26228102	26228161	256114	160.37	-	+	BND	LOW	256114_1	N	]10:26228131]N	256114_2	N	N[10:26227832[	SVTYPE=BND;POS=26227832;STRANDS=-+:13;CIPOS=-26,24;CIEND=-29,30;CIPOS95=0,0;CIEND95=0,0;MATEID=256114_2;EVENT=256114;SU=13;PE=2;SR=11;ALG=PROD;AF=0.0001188;NSAMP=2;MSQ=76.04;AN=16834;AC=2;NS=8438;AC_Hom=0;AC_Het=2;AC_Hemi=0;MAF=0.000118511;HWE=1;NFAM=2	SVTYPE=BND;POS=26228131;STRANDS=-+:13;CIPOS=-29,30;CIEND=-26,24;CIPOS95=0,0;CIEND95=0,0;MATEID=256114_1;EVENT=256114;SECONDARY;SU=13;PE=2;SR=11;ALG=PROD;AF=0.0001188;NSAMP=2;MSQ=76.04;AN=16834;AC=2;NS=8438;AC_Hom=0;AC_Het=2;AC_Hemi=0;MAF=0.000118511;HWE=1;NFAM=2
10	26244452	26244457	10	26245633	26245638	256115	2999.69	-	+	BND	LOW	256115_1	N	]10:26245636]N	256115_2	N	N[10:26244456[	SVTYPE=BND;POS=26244456;STRANDS=-+:262;CIPOS=-3,2;CIEND=-3,2;CIPOS95=0,0;CIEND95=0,0;MATEID=256115_2;EVENT=256115;SU=262;PE=143;SR=119;ALG=PROD;AF=0.001485;NSAMP=15;MSQ=199.79;AN=16834;AC=25;NS=8438;AC_Hom=20;AC_Het=5;AC_Hemi=0;MAF=0.00148139;HWE=1.86658e-29;NFAM=15	SVTYPE=BND;POS=26245636;STRANDS=-+:262;CIPOS=-3,2;CIEND=-3,2;CIPOS95=0,0;CIEND95=0,0;MATEID=256115_1;EVENT=256115;SECONDARY;SU=262;PE=143;SR=119;ALG=PROD;AF=0.001485;NSAMP=15;MSQ=199.79;AN=16834;AC=25;NS=8438;AC_Hom=20;AC_Het=5;AC_Hemi=0;MAF=0.00148139;HWE=1.86658e-29;NFAM=15
10	26244805	26244810	10	26245634	26245638	91239	5359.96	+	-	BND	PASS	91239_1	N	N[10:26245638[	91239_2	N	]10:26244808]N	SVTYPE=BND;POS=26244808;STRANDS=+-:255;CIPOS=-3,2;CIEND=-3,1;CIPOS95=0,0;CIEND95=0,0;MATEID=91239_2;EVENT=91239;SU=255;PE=146;SR=109;ALG=PROD;AF=0.0008317;NSAMP=14;MSQ=382.86;AN=16834;AC=14;NS=8438;AC_Hom=0;AC_Het=14;AC_Hemi=0;MAF=0.00082958;HWE=1;NFAM=14	SVTYPE=BND;POS=26245638;STRANDS=+-:255;CIPOS=-3,1;CIEND=-3,2;CIPOS95=0,0;CIEND95=0,0;MATEID=91239_1;EVENT=91239;SECONDARY;SU=255;PE=146;SR=109;ALG=PROD;AF=0.0008317;NSAMP=14;MSQ=382.86;AN=16834;AC=14;NS=8438;AC_Hom=0;AC_Het=14;AC_Hemi=0;MAF=0.00082958;HWE=1;NFAM=14
10	26280550	26280802	10	52543596	52544043	256116	36.93	-	+	BND	LOW	256116_1	N	]10:52543606]N	256116_2	N	N[10:26280793[	SVTYPE=BND;POS=26280793;STRANDS=-+:4;IMPRECISE;CIPOS=-242,10;CIEND=-10,437;CIPOS95=-108,2;CIEND95=-1,139;MATEID=256116_2;EVENT=256116;SU=4;PE=4;SR=0;ALG=PROD;AF=5.94e-05;NSAMP=1;MSQ=36.49;AN=16834;AC=1;NS=8438;AC_Hom=0;AC_Het=1;AC_Hemi=0;MAF=5.92557e-05;HWE=1;NFAM=1	SVTYPE=BND;POS=52543606;STRANDS=-+:4;IMPRECISE;CIPOS=-10,437;CIEND=-242,10;CIPOS95=-1,139;CIEND95=-108,2;MATEID=256116_1;EVENT=256116;SECONDARY;SU=4;PE=4;SR=0;ALG=PROD;AF=5.94e-05;NSAMP=1;MSQ=36.49;AN=16834;AC=1;NS=8438;AC_Hom=0;AC_Het=1;AC_Hemi=0;MAF=5.92557e-05;HWE=1;NFAM=1
10	26282962	26283194	10	26390083	26390504	256117	48.61	-	+	BND	LOW	256117_1	N	]10:26390093]N	256117_2	N	N[10:26283185[	SVTYPE=BND;POS=26283185;STRANDS=-+:5;IMPRECISE;CIPOS=-222,10;CIEND=-10,411;CIPOS95=-106,2;CIEND95=-2,122;MATEID=256117_2;EVENT=256117;SU=5;PE=5;SR=0;ALG=PROD;AF=0.0001188;NSAMP=2;MSQ=22.94;AN=16834;AC=2;NS=8438;AC_Hom=0;AC_Het=2;AC_Hemi=0;MAF=0.000118511;HWE=1;NFAM=2	SVTYPE=BND;POS=26390093;STRANDS=-+:5;IMPRECISE;CIPOS=-10,411;CIEND=-222,10;CIPOS95=-2,122;CIEND95=-106,2;MATEID=256117_1;EVENT=256117;SECONDARY;SU=5;PE=5;SR=0;ALG=PROD;AF=0.0001188;NSAMP=2;MSQ=22.94;AN=16834;AC=2;NS=8438;AC_Hom=0;AC_Het=2;AC_Hemi=0;MAF=0.000118511;HWE=1;NFAM=2
10	26283415	26283909	10	26390078	26390292	91240	209.33	+	-	BND	LOW	91240_1	N	N[10:26390263[	91240_2	N	]10:26283445]N	SVTYPE=BND;POS=26283445;STRANDS=+-:12;IMPRECISE;CIPOS=-30,464;CIEND=-184,30;CIPOS95=-30,95;CIEND95=-57,30;MATEID=91240_2;EVENT=91240;SU=12;PE=12;SR=0;ALG=PROD;AF=0.0001782;NSAMP=3;MSQ=69.78;AN=16834;AC=3;NS=8438;AC_Hom=0;AC_Het=3;AC_Hemi=0;MAF=0.000177767;HWE=1;NFAM=3	SVTYPE=BND;POS=26390263;STRANDS=+-:12;IMPRECISE;CIPOS=-184,30;CIEND=-30,464;CIPOS95=-57,30;CIEND95=-30,95;MATEID=91240_1;EVENT=91240;SECONDARY;SU=12;PE=12;SR=0;ALG=PROD;AF=0.0001782;NSAMP=3;MSQ=69.78;AN=16834;AC=3;NS=8438;AC_Hom=0;AC_Het=3;AC_Hemi=0;MAF=0.000177767;HWE=1;NFAM=3
10	26283685	26283861	10	26390767	26391119	256118	51.38	-	+	DUP	PASS	256118	N	<DUP>	.	.	.	SVTYPE=DUP;POS=26283851;SVLEN=106926;END=26390777;STRANDS=-+:7;IMPRECISE;CIPOS=-166,10;CIEND=-10,342;CIPOS95=-75,2;CIEND95=-2,98;SU=7;PE=7;SR=0;ALG=PROD;AF=5.94e-05;NSAMP=1;MSQ=50.67;AN=16834;AC=1;NS=8438;AC_Hom=0;AC_Het=1;AC_Hemi=0;MAF=5.92557e-05;HWE=1;NFAM=1	.
10	26298047	26298192	11	130811148	130811381	11751	280.26	-	-	BND	LOW	11751_1	N	[11:130811358[N	11751_2	N	[10:26298163[N	SVTYPE=BND;POS=26298163;STRANDS=--:27;IMPRECISE;CIPOS=-115,30;CIEND=-209,24;CIPOS95=-25,25;CIEND95=-76,24;MATEID=11751_2;EVENT=11751;SU=27;PE=27;SR=0;ALG=PROD;AF=0.0002376;NSAMP=4;MSQ=68.39;AN=16834;AC=4;NS=8438;AC_Hom=0;AC_Het=4;AC_Hemi=0;MAF=0.000237023;HWE=1;NFAM=4	SVTYPE=BND;POS=130811358;STRANDS=--:27;IMPRECISE;CIPOS=-209,24;CIEND=-115,30;CIPOS95=-76,24;CIEND95=-25,25;MATEID=11751_1;EVENT=11751;SECONDARY;SU=27;PE=27;SR=0;ALG=PROD;AF=0.0002376;NSAMP=4;MSQ=68.39;AN=16834;AC=4;NS=8438;AC_Hom=0;AC_Het=4;AC_Hemi=0;MAF=0.000237023;HWE=1;NFAM=4
10	26298881	26298888	10	26308523	26308543	91241	428.51	+	-	DEL	PASS	91241	N	<DEL>	.	.	.	SVTYPE=DEL;POS=26298885;SVLEN=-9648;END=26308533;STRANDS=+-:21;CIPOS=-4,3;CIEND=-10,10;CIPOS95=0,0;CIEND95=0,0;SU=21;PE=12;SR=9;ALG=PROD;AF=5.94e-05;NSAMP=1;MSQ=428.51;AN=16834;AC=1;NS=8438;AC_Hom=0;AC_Het=1;AC_Hemi=0;MAF=5.92557e-05;HWE=1;NFAM=1	.
10	26300510	26300515	10	26309763	26309783	293978	227.32	-	-	BND	LOW	293978_1	N	[10:26309774[N	293978_2	N	[10:26300514[N	SVTYPE=BND;POS=26300514;STRANDS=--:15;CIPOS=-3,2;CIEND=-10,10;CIPOS95=0,0;CIEND95=0,0;MATEID=293978_2;EVENT=293978;SU=15;PE=5;SR=10;ALG=PROD;AF=0.0001188;NSAMP=2;MSQ=113.66;AN=16834;AC=2;NS=8438;AC_Hom=0;AC_Het=2;AC_Hemi=0;MAF=0.000118511;HWE=1;NFAM=2	SVTYPE=BND;POS=26309774;STRANDS=--:15;CIPOS=-10,10;CIEND=-3,2;CIPOS95=0,0;CIEND95=0,0;MATEID=293978_1;EVENT=293978;SECONDARY;SU=15;PE=5;SR=10;ALG=PROD;AF=0.0001188;NSAMP=2;MSQ=113.66;AN=16834;AC=2;NS=8438;AC_Hom=0;AC_Het=2;AC_Hemi=0;MAF=0.000118511;HWE=1;NFAM=2
10	26332267	26332691	X	114533639	114534074	14228	566.11	+	-	BND	LOW	14228_1	N	N[X:114534050[	14228_2	N	]10:26332292]N	SVTYPE=BND;POS=26332292;STRANDS=+-:11;IMPRECISE;CIPOS=-25,399;CIEND=-410,25;CIPOS95=-25,112;CIEND95=-112,25;MATEID=14228_2;EVENT=14228;SU=11;PE=11;SR=0;ALG=PROD;AF=0.001426;NSAMP=24;MSQ=22.31;AN=16834;AC=24;NS=8438;AC_Hom=0;AC_Het=24;AC_Hemi=0;MAF=0.00142214;HWE=1;NFAM=24	SVTYPE=BND;POS=114534050;STRANDS=+-:11;IMPRECISE;CIPOS=-410,25;CIEND=-25,399;CIPOS95=-112,25;CIEND95=-25,112;MATEID=14228_1;EVENT=14228;SECONDARY;SU=11;PE=11;SR=0;ALG=PROD;AF=0.001426;NSAMP=24;MSQ=22.31;AN=16834;AC=24;NS=8438;AC_Hom=0;AC_Het=24;AC_Hemi=0;MAF=0.00142214;HWE=1;NFAM=24
10	26340837	26340843	10	26361078	26361083	91242	611.55	+	-	DEL	PASS	91242	N	<DEL>	.	.	.	SVTYPE=DEL;POS=26340840;SVLEN=-20242;END=26361082;STRANDS=+-:23;CIPOS=-3,3;CIEND=-4,1;CIPOS95=0,0;CIEND95=0,0;SU=23;PE=15;SR=8;ALG=PROD;AF=5.94e-05;NSAMP=1;MSQ=611.55;AN=16834;AC=1;NS=8438;AC_Hom=0;AC_Het=1;AC_Hemi=0;MAF=5.92557e-05;HWE=1;NFAM=1	.
10	26354767	26354767	10	26355073	26355073	91243	3.81407e+06	+	-	MEI	PASS	91243	N	<DEL:ME:SINE|Alu|AluYg6>	.	.	.	SVTYPE=MEI;POS=26354767;SVLEN=-306;END=26355073;STRANDS=+-:81869;CIPOS=0,0;CIEND=0,0;CIPOS95=0,0;CIEND95=0,0;SU=81869;PE=18007;SR=63862;ALG=PROD;AF=0.4572;NSAMP=5824;MSQ=653.21;AN=16834;AC=7697;NS=8438;AC_Hom=3756;AC_Het=3959;AC_Hemi=0;MAF=0.457158;HWE=5.07405e-07;NFAM=5056	.
10	26364554	26364701	10	26364611	26364712	91244	299.82	+	-	DEL	PASS	91244	N	<DEL>	.	.	.	SVTYPE=DEL;POS=26364564;SVLEN=-138;END=26364702;STRANDS=+-:4;IMPRECISE;CIPOS=-10,137;CIEND=-91,10;CIPOS95=-2,49;CIEND95=-47,2;SU=4;PE=4;SR=0;ALG=PROD;AF=5.94e-05;NSAMP=1;MSQ=299.7;AN=16834;AC=1;NS=8438;AC_Hom=0;AC_Het=1;AC_Hemi=0;MAF=5.92557e-05;HWE=1;NFAM=1	.
10	26451782	26451782	10	26451912	26451913	91245	197.69	+	-	DEL	PASS	91245	N	<DEL>	.	.	.	SVTYPE=DEL;POS=26451782;SVLEN=-131;END=26451913;STRANDS=+-:19;CIPOS=0,0;CIEND=-1,0;CIPOS95=0,0;CIEND95=0,0;SU=19;PE=0;SR=19;ALG=PROD;AF=5.94e-05;NSAMP=1;MSQ=197.69;AN=16834;AC=1;NS=8438;AC_Hom=0;AC_Het=1;AC_Hemi=0;MAF=5.92557e-05;HWE=1;NFAM=1	.
10	26452649	26452669	10	26452708	26452728	91246	422.86	+	-	BND	PASS	91246_1	N	N[10:26452719[	91246_2	N	]10:26452659]N	SVTYPE=BND;POS=26452659;STRANDS=+-:17;CIPOS=-10,10;CIEND=-10,10;CIPOS95=0,0;CIEND95=0,0;MATEID=91246_2;EVENT=91246;SU=17;PE=0;SR=17;ALG=PROD;AF=5.94e-05;NSAMP=1;MSQ=422.69;AN=16834;AC=1;NS=8438;AC_Hom=0;AC_Het=1;AC_Hemi=0;MAF=5.92557e-05;HWE=1;NFAM=1	SVTYPE=BND;POS=26452719;STRANDS=+-:17;CIPOS=-10,10;CIEND=-10,10;CIPOS95=0,0;CIEND95=0,0;MATEID=91246_1;EVENT=91246;SECONDARY;SU=17;PE=0;SR=17;ALG=PROD;AF=5.94e-05;NSAMP=1;MSQ=422.69;AN=16834;AC=1;NS=8438;AC_Hom=0;AC_Het=1;AC_Hemi=0;MAF=5.92557e-05;HWE=1;NFAM=1
10	26460009	26460024	10	26465178	26465188	91247	443.54	+	-	DEL	PASS	91247	N	<DEL>	.	.	.	SVTYPE=DEL;POS=26460014;SVLEN=-5164;END=26465178;STRANDS=+-:17;IMPRECISE;CIPOS=-5,10;CIEND=0,10;CIPOS95=-1,1;CIEND95=0,0;SU=17;PE=15;SR=2;ALG=PROD;AF=5.94e-05;NSAMP=1;MSQ=443.54;AN=16834;AC=1;NS=8438;AC_Hom=0;AC_Het=1;AC_Hemi=0;MAF=5.92557e-05;HWE=1;NFAM=1	.
10	26472057	26472072	10	26479874	26479889	91248	260.75	+	-	DEL	PASS	91248	N	<DEL>	.	.	.	SVTYPE=DEL;POS=26472062;SVLEN=-7822;END=26479884;STRANDS=+-:10;IMPRECISE;CIPOS=-5,10;CIEND=-10,5;CIPOS95=-1,1;CIEND95=-1,0;SU=10;PE=8;SR=2;ALG=PROD;AF=5.94e-05;NSAMP=1;MSQ=260.75;AN=16834;AC=1;NS=8438;AC_Hom=0;AC_Het=1;AC_Hemi=0;MAF=5.92557e-05;HWE=1;NFAM=1	.
10	26506911	26506958	10	26506969	26507016	91249	349.77	+	-	BND	LOW	91249_1	N	N[10:26506994[	91249_2	N	]10:26506935]N	SVTYPE=BND;POS=26506935;STRANDS=+-:14;CIPOS=-24,23;CIEND=-24,23;CIPOS95=0,0;CIEND95=0,0;MATEID=91249_2;EVENT=91249;SU=14;PE=0;SR=14;ALG=PROD;AF=0.0001188;NSAMP=2;MSQ=173.84;AN=16832;AC=2;NS=8437;AC_Hom=0;AC_Het=2;AC_Hemi=0;MAF=0.000118526;HWE=1;NFAM=2	SVTYPE=BND;POS=26506994;STRANDS=+-:14;CIPOS=-24,23;CIEND=-24,23;CIPOS95=0,0;CIEND95=0,0;MATEID=91249_1;EVENT=91249;SECONDARY;SU=14;PE=0;SR=14;ALG=PROD;AF=0.0001188;NSAMP=2;MSQ=173.84;AN=16832;AC=2;NS=8437;AC_Hom=0;AC_Het=2;AC_Hemi=0;MAF=0.000118526;HWE=1;NFAM=2
10	26544555	26544610	10	26544823	26544880	91250	65.73	+	-	BND	LOW	91250_1	N	N[10:26544853[	91250_2	N	]10:26544584]N	SVTYPE=BND;POS=26544584;STRANDS=+-:9;IMPRECISE;CIPOS=-29,26;CIEND=-29,28;CIPOS95=-1,1;CIEND95=0,0;MATEID=91250_2;EVENT=91250;SU=9;PE=0;SR=9;ALG=PROD;AF=0.0002376;NSAMP=4;MSQ=15.74;AN=16834;AC=4;NS=8438;AC_Hom=0;AC_Het=4;AC_Hemi=0;MAF=0.000237023;HWE=1;NFAM=4	SVTYPE=BND;POS=26544853;STRANDS=+-:9;IMPRECISE;CIPOS=-29,28;CIEND=-29,26;CIPOS95=0,0;CIEND95=-1,1;MATEID=91250_1;EVENT=91250;SECONDARY;SU=9;PE=0;SR=9;ALG=PROD;AF=0.0002376;NSAMP=4;MSQ=15.74;AN=16834;AC=4;NS=8438;AC_Hom=0;AC_Het=4;AC_Hemi=0;MAF=0.000237023;HWE=1;NFAM=4
10	26563166	26563213	10	26563688	26563747	256119	564.67	-	+	BND	LOW	256119_1	N	]10:26563717]N	256119_2	N	N[10:26563192[	SVTYPE=BND;POS=26563192;STRANDS=-+:49;CIPOS=-25,22;CIEND=-29,30;CIPOS95=0,0;CIEND95=0,0;MATEID=256119_2;EVENT=256119;SU=49;PE=22;SR=27;ALG=PROD;AF=0.0002376;NSAMP=3;MSQ=186.63;AN=16834;AC=4;NS=8438;AC_Hom=2;AC_Het=2;AC_Hemi=0;MAF=0.000237023;HWE=0.000355545;NFAM=3	SVTYPE=BND;POS=26563717;STRANDS=-+:49;CIPOS=-29,30;CIEND=-25,22;CIPOS95=0,0;CIEND95=0,0;MATEID=256119_1;EVENT=256119;SECONDARY;SU=49;PE=22;SR=27;ALG=PROD;AF=0.0002376;NSAMP=3;MSQ=186.63;AN=16834;AC=4;NS=8438;AC_Hom=2;AC_Het=2;AC_Hemi=0;MAF=0.000237023;HWE=0.000355545;NFAM=3
10	26563318	26563363	10	26563688	26563736	91251	1093.06	+	-	BND	PASS	91251_1	N	N[10:26563714[	91251_2	N	]10:26563341]N	SVTYPE=BND;POS=26563341;STRANDS=+-:53;CIPOS=-23,22;CIEND=-25,23;CIPOS95=0,0;CIEND95=0,0;MATEID=91251_2;EVENT=91251;SU=53;PE=22;SR=31;ALG=PROD;AF=0.0001782;NSAMP=3;MSQ=364.34;AN=16834;AC=3;NS=8438;AC_Hom=0;AC_Het=3;AC_Hemi=0;MAF=0.000177767;HWE=1;NFAM=3	SVTYPE=BND;POS=26563714;STRANDS=+-:53;CIPOS=-25,23;CIEND=-23,22;CIPOS95=0,0;CIEND95=0,0;MATEID=91251_1;EVENT=91251;SECONDARY;SU=53;PE=22;SR=31;ALG=PROD;AF=0.0001782;NSAMP=3;MSQ=364.34;AN=16834;AC=3;NS=8438;AC_Hom=0;AC_Het=3;AC_Hemi=0;MAF=0.000177767;HWE=1;NFAM=3
10	26601977	26601990	14	88178702	88178719	12439	1749.9	-	+	BND	LOW	12439_1	N	]14:88178711]N	12439_2	N	N[10:26601982[	SVTYPE=BND;POS=26601982;STRANDS=-+:4;IMPRECISE;CIPOS=-4,9;CIEND=-9,8;CIPOS95=0,1;CIEND95=0,0;MATEID=12439_2;EVENT=12439;SU=4;PE=0;SR=4;ALG=PROD;AF=0.005109;NSAMP=86;MSQ=18.62;AN=16834;AC=86;NS=8438;AC_Hom=0;AC_Het=87;AC_Hemi=0;MAF=0.00515525;HWE=1;NFAM=86	SVTYPE=BND;POS=88178711;STRANDS=-+:4;IMPRECISE;CIPOS=-9,8;CIEND=-4,9;CIPOS95=0,0;CIEND95=0,1;MATEID=12439_1;EVENT=12439;SECONDARY;SU=4;PE=0;SR=4;ALG=PROD;AF=0.005109;NSAMP=86;MSQ=18.62;AN=16834;AC=86;NS=8438;AC_Hom=0;AC_Het=87;AC_Hemi=0;MAF=0.00515525;HWE=1;NFAM=86
10	26608222	26608222	10	26608327	26608327	91252	506359.0	+	-	DEL	PASS	91252	N	<DEL>	.	.	.	SVTYPE=DEL;POS=26608222;SVLEN=-105;END=26608327;STRANDS=+-:18140;CIPOS=0,0;CIEND=0,0;CIPOS95=0,0;CIEND95=0,0;SU=18140;PE=74;SR=18066;ALG=PROD;AF=0.1353;NSAMP=2074;MSQ=243.48;AN=16834;AC=2278;NS=8438;AC_Hom=410;AC_Het=1872;AC_Hemi=0;MAF=0.135222;HWE=4.7917e-06;NFAM=1894	.
10	26608965	26608967	10	26611054	26611056	91253	16654.1	+	-	BND	PASS	91253_1	N	N[10:26611057[	91253_2	N	]10:26608966]N	SVTYPE=BND;POS=26608966;STRANDS=+-:766;CIPOS=-1,1;CIEND=-2,0;CIPOS95=0,0;CIEND95=0,0;MATEID=91253_2;EVENT=91253;SU=766;PE=415;SR=351;ALG=PROD;AF=0.002554;NSAMP=43;MSQ=387.3;AN=16834;AC=43;NS=8438;AC_Hom=0;AC_Het=43;AC_Hemi=0;MAF=0.002548;HWE=1;NFAM=43	SVTYPE=BND;POS=26611057;STRANDS=+-:766;CIPOS=-2,0;CIEND=-1,1;CIPOS95=0,0;CIEND95=0,0;MATEID=91253_1;EVENT=91253;SECONDARY;SU=766;PE=415;SR=351;ALG=PROD;AF=0.002554;NSAMP=43;MSQ=387.3;AN=16834;AC=43;NS=8438;AC_Hom=0;AC_Het=43;AC_Hemi=0;MAF=0.002548;HWE=1;NFAM=43
10	26611815	26611832	15	26854240	26854257	12494	108.3	+	+	BND	LOW	12494_1	N	N]15:26854249]	12494_2	N	N]10:26611824]	SVTYPE=BND;POS=26611824;STRANDS=++:4;CIPOS=-9,8;CIEND=-9,8;CIPOS95=0,0;CIEND95=0,0;MATEID=12494_2;EVENT=12494;SU=4;PE=0;SR=4;ALG=PROD;AF=0.0002376;NSAMP=4;MSQ=26.95;AN=16834;AC=4;NS=8438;AC_Hom=0;AC_Het=4;AC_Hemi=0;MAF=0.000237023;HWE=1;NFAM=4	SVTYPE=BND;POS=26854249;STRANDS=++:4;CIPOS=-9,8;CIEND=-9,8;CIPOS95=0,0;CIEND95=0,0;MATEID=12494_1;EVENT=12494;SECONDARY;SU=4;PE=0;SR=4;ALG=PROD;AF=0.0002376;NSAMP=4;MSQ=26.95;AN=16834;AC=4;NS=8438;AC_Hom=0;AC_Het=4;AC_Hemi=0;MAF=0.000237023;HWE=1;NFAM=4
10	26630735	26630752	10	26631015	26631032	91254	77.28	+	-	BND	LOW	91254_1	N	N[10:26631025[	91254_2	N	]10:26630744]N	SVTYPE=BND;POS=26630744;STRANDS=+-:4;CIPOS=-9,8;CIEND=-9,8;CIPOS95=0,0;CIEND95=0,0;MATEID=91254_2;EVENT=91254;SU=4;PE=0;SR=4;ALG=PROD;AF=0.000297;NSAMP=5;MSQ=13.04;AN=16834;AC=5;NS=8438;AC_Hom=0;AC_Het=5;AC_Hemi=0;MAF=0.000296279;HWE=1;NFAM=5	SVTYPE=BND;POS=26631025;STRANDS=+-:4;CIPOS=-9,8;CIEND=-9,8;CIPOS95=0,0;CIEND95=0,0;MATEID=91254_1;EVENT=91254;SECONDARY;SU=4;PE=0;SR=4;ALG=PROD;AF=0.000297;NSAMP=5;MSQ=13.04;AN=16834;AC=5;NS=8438;AC_Hom=0;AC_Het=5;AC_Hemi=0;MAF=0.000296279;HWE=1;NFAM=5
10	26633808	26633824	17	74310302	74310322	13117	13.27	-	+	BND	LOW	13117_1	N	]17:74310312]N	13117_2	N	N[10:26633819[	SVTYPE=BND;POS=26633819;STRANDS=-+:5;IMPRECISE;CIPOS=-10,6;CIEND=-10,10;CIPOS95=-3,0;CIEND95=0,0;MATEID=13117_2;EVENT=13117;SU=5;PE=0;SR=5;ALG=PROD;AF=5.94e-05;NSAMP=1;MSQ=6.78;AN=16834;AC=1;NS=8438;AC_Hom=0;AC_Het=1;AC_Hemi=0;MAF=5.92557e-05;HWE=1;NFAM=1	SVTYPE=BND;POS=74310312;STRANDS=-+:5;IMPRECISE;CIPOS=-10,10;CIEND=-10,6;CIPOS95=0,0;CIEND95=-3,0;MATEID=13117_1;EVENT=13117;SECONDARY;SU=5;PE=0;SR=5;ALG=PROD;AF=5.94e-05;NSAMP=1;MSQ=6.78;AN=16834;AC=1;NS=8438;AC_Hom=0;AC_Het=1;AC_Hemi=0;MAF=5.92557e-05;HWE=1;NFAM=1
10	26678572	26678622	10	26678737	26678786	91255	1526.74	+	-	BND	PASS	91255_1	N	N[10:26678763[	91255_2	N	]10:26678598]N	SVTYPE=BND;POS=26678598;STRANDS=+-:19;CIPOS=-26,24;CIEND=-25,24;CIPOS95=0,0;CIEND95=0,0;MATEID=91255_2;EVENT=91255;SU=19;PE=0;SR=19;ALG=PROD;AF=0.0001188;NSAMP=2;MSQ=762.85;AN=16834;AC=2;NS=8438;AC_Hom=0;AC_Het=2;AC_Hemi=0;MAF=0.000118511;HWE=1;NFAM=2	SVTYPE=BND;POS=26678763;STRANDS=+-:19;CIPOS=-25,24;CIEND=-26,24;CIPOS95=0,0;CIEND95=0,0;MATEID=91255_1;EVENT=91255;SECONDARY;SU=19;PE=0;SR=19;ALG=PROD;AF=0.0001188;NSAMP=2;MSQ=762.85;AN=16834;AC=2;NS=8438;AC_Hom=0;AC_Het=2;AC_Hemi=0;MAF=0.000118511;HWE=1;NFAM=2
10	26684604	26684604	10	26689822	26689823	91256	121938.0	+	-	DEL	PASS	91256	N	<DEL>	.	.	.	SVTYPE=DEL;POS=26684604;SVLEN=-5219;END=26689823;STRANDS=+-:5040;CIPOS=0,0;CIEND=-1,0;CIPOS95=0,0;CIEND95=0,0;SU=5040;PE=4210;SR=830;ALG=PROD;AF=0.02388;NSAMP=386;MSQ=315.9;AN=16834;AC=402;NS=8438;AC_Hom=32;AC_Het=370;AC_Hemi=0;MAF=0.0238208;HWE=2.18735e-05;NFAM=381	.
10	26698483	26698498	10	26699629	26699643	91257	461.45	+	-	DEL	PASS	91257	N	<DEL>	.	.	.	SVTYPE=DEL;POS=26698488;SVLEN=-1151;END=26699639;STRANDS=+-:18;IMPRECISE;CIPOS=-5,10;CIEND=-10,4;CIPOS95=-1,1;CIEND95=-1,0;SU=18;PE=15;SR=3;ALG=PROD;AF=5.94e-05;NSAMP=1;MSQ=461.45;AN=16834;AC=1;NS=8438;AC_Hom=0;AC_Het=1;AC_Hemi=0;MAF=5.92557e-05;HWE=1;NFAM=1	.
10	26721429	26721486	X	55735273	55735330	14103	3704.31	-	-	BND	LOW	14103_1	N	[X:55735303[N	14103_2	N	[10:26721459[N	SVTYPE=BND;POS=26721459;STRANDS=--:9;CIPOS=-29,28;CIEND=-29,28;CIPOS95=0,0;CIEND95=0,0;MATEID=14103_2;EVENT=14103;SU=9;PE=0;SR=9;ALG=PROD;AF=0.00992;NSAMP=167;MSQ=21.38;AN=16834;AC=167;NS=8438;AC_Hom=0;AC_Het=167;AC_Hemi=0;MAF=0.00989571;HWE=1;NFAM=165	SVTYPE=BND;POS=55735303;STRANDS=--:9;CIPOS=-29,28;CIEND=-29,28;CIPOS95=0,0;CIEND95=0,0;MATEID=14103_1;EVENT=14103;SECONDARY;SU=9;PE=0;SR=9;ALG=PROD;AF=0.00992;NSAMP=167;MSQ=21.38;AN=16834;AC=167;NS=8438;AC_Hom=0;AC_Het=167;AC_Hemi=0;MAF=0.00989571;HWE=1;NFAM=165
10	26721431	26721788	15	80725661	80726208	12542	94.98	+	+	BND	LOW	12542_1	N	N]15:80725690]	12542_2	N	N]10:26721461]	SVTYPE=BND;POS=26721461;STRANDS=++:8;IMPRECISE;CIPOS=-30,327;CIEND=-29,518;CIPOS95=-30,61;CIEND95=-29,148;MATEID=12542_2;EVENT=12542;SU=8;PE=8;SR=0;ALG=PROD;AF=0.0001782;NSAMP=3;MSQ=28.91;AN=16834;AC=3;NS=8438;AC_Hom=0;AC_Het=3;AC_Hemi=0;MAF=0.000177767;HWE=1;NFAM=3	SVTYPE=BND;POS=80725690;STRANDS=++:8;IMPRECISE;CIPOS=-29,518;CIEND=-30,327;CIPOS95=-29,148;CIEND95=-30,61;MATEID=12542_1;EVENT=12542;SECONDARY;SU=8;PE=8;SR=0;ALG=PROD;AF=0.0001782;NSAMP=3;MSQ=28.91;AN=16834;AC=3;NS=8438;AC_Hom=0;AC_Het=3;AC_Hemi=0;MAF=0.000177767;HWE=1;NFAM=3
10	26721449	26721466	11	42817152	42817169	11596	6082.13	-	-	BND	LOW	11596_1	N	[11:42817162[N	11596_2	N	[10:26721459[N	SVTYPE=BND;POS=26721459;STRANDS=--:4;CIPOS=-9,8;CIEND=-9,8;CIPOS95=0,0;CIEND95=0,0;MATEID=11596_2;EVENT=11596;SU=4;PE=0;SR=4;ALG=PROD;AF=0.0139;NSAMP=234;MSQ=25.02;AN=16834;AC=234;NS=8438;AC_Hom=0;AC_Het=234;AC_Hemi=0;MAF=0.0138658;HWE=0.413564;NFAM=222	SVTYPE=BND;POS=42817162;STRANDS=--:4;CIPOS=-9,8;CIEND=-9,8;CIPOS95=0,0;CIEND95=0,0;MATEID=11596_1;EVENT=11596;SECONDARY;SU=4;PE=0;SR=4;ALG=PROD;AF=0.0139;NSAMP=234;MSQ=25.02;AN=16834;AC=234;NS=8438;AC_Hom=0;AC_Het=234;AC_Hemi=0;MAF=0.0138658;HWE=0.413564;NFAM=222
10	26721449	26721466	17	21393752	21393769	12976	4904.73	-	-	BND	LOW	12976_1	N	[17:21393762[N	12976_2	N	[10:26721459[N	SVTYPE=BND;POS=26721459;STRANDS=--:4;CIPOS=-9,8;CIEND=-9,8;CIPOS95=0,0;CIEND95=0,0;MATEID=12976_2;EVENT=12976;SU=4;PE=0;SR=4;ALG=PROD;AF=0.01069;NSAMP=180;MSQ=26.32;AN=16834;AC=180;NS=8438;AC_Hom=0;AC_Het=180;AC_Hemi=0;MAF=0.010666;HWE=1;NFAM=179	SVTYPE=BND;POS=21393762;STRANDS=--:4;CIPOS=-9,8;CIEND=-9,8;CIPOS95=0,0;CIEND95=0,0;MATEID=12976_1;EVENT=12976;SECONDARY;SU=4;PE=0;SR=4;ALG=PROD;AF=0.01069;NSAMP=180;MSQ=26.32;AN=16834;AC=180;NS=8438;AC_Hom=0;AC_Het=180;AC_Hemi=0;MAF=0.010666;HWE=1;NFAM=179
10	26729886	26729933	10	26736296	26736342	91258	671.48	+	-	DEL	PASS	91258	N	<DEL>	.	.	.	SVTYPE=DEL;POS=26729910;SVLEN=-6410;END=26736320;STRANDS=+-:31;CIPOS=-24,23;CIEND=-24,22;CIPOS95=0,0;CIEND95=0,0;SU=31;PE=19;SR=12;ALG=PROD;AF=0.0001188;NSAMP=2;MSQ=335.74;AN=16834;AC=2;NS=8438;AC_Hom=0;AC_Het=2;AC_Hemi=0;MAF=0.000118511;HWE=1;NFAM=2	.
10	26753719	26753721	10	26754273	26754293	91259	887.46	+	-	DEL	PASS	91259	N	<DEL>	.	.	.	SVTYPE=DEL;POS=26753721;SVLEN=-562;END=26754283;STRANDS=+-:35;CIPOS=-2,0;CIEND=-10,10;CIPOS95=0,0;CIEND95=0,0;SU=35;PE=16;SR=19;ALG=PROD;AF=5.94e-05;NSAMP=1;MSQ=887.46;AN=16834;AC=1;NS=8438;AC_Hom=0;AC_Het=1;AC_Hemi=0;MAF=5.92557e-05;HWE=1;NFAM=1	.
10	26767957	26767957	10	26768247	26768247	91260	8.83304e+06	+	-	MEI	PASS	91260	N	<DEL:ME:SINE|Alu|AluYa5>	.	.	.	SVTYPE=MEI;POS=26767957;SVLEN=-290;END=26768247;STRANDS=+-:178644;CIPOS=0,0;CIEND=0,0;CIPOS95=0,0;CIEND95=0,0;SU=178644;PE=29559;SR=149085;ALG=PROD;AF=0.914;NSAMP=8321;MSQ=1058.41;AN=16834;AC=15386;NS=8438;AC_Hom=14168;AC_Het=1258;AC_Hemi=0;MAF=0.0859208;HWE=1.10205e-05;NFAM=7326	.
10	26795249	26795269	10	26861337	26861350	256120	204.61	-	+	DUP	PASS	256120	N	<DUP>	.	.	.	SVTYPE=DUP;POS=26795259;SVLEN=66084;END=26861343;STRANDS=-+:16;CIPOS=-10,10;CIEND=-6,7;CIPOS95=0,0;CIEND95=0,0;SU=16;PE=12;SR=4;ALG=PROD;AF=0.0001188;NSAMP=1;MSQ=203.98;AN=16834;AC=2;NS=8438;AC_Hom=2;AC_Het=0;AC_Hemi=0;MAF=0.000118511;HWE=5.92593e-05;NFAM=1	.
10	26806932	26806952	10	26807198	26807218	91261	70.97	+	-	BND	LOW	91261_1	N	N[10:26807209[	91261_2	N	]10:26806942]N	SVTYPE=BND;POS=26806942;STRANDS=+-:5;CIPOS=-10,10;CIEND=-10,10;CIPOS95=0,0;CIEND95=0,0;MATEID=91261_2;EVENT=91261;SU=5;PE=0;SR=5;ALG=PROD;AF=0.0001782;NSAMP=3;MSQ=21.83;AN=16834;AC=3;NS=8438;AC_Hom=0;AC_Het=3;AC_Hemi=0;MAF=0.000177767;HWE=1;NFAM=3	SVTYPE=BND;POS=26807209;STRANDS=+-:5;CIPOS=-10,10;CIEND=-10,10;CIPOS95=0,0;CIEND95=0,0;MATEID=91261_1;EVENT=91261;SECONDARY;SU=5;PE=0;SR=5;ALG=PROD;AF=0.0001782;NSAMP=3;MSQ=21.83;AN=16834;AC=3;NS=8438;AC_Hom=0;AC_Het=3;AC_Hemi=0;MAF=0.000177767;HWE=1;NFAM=3
10	26808147	26808206	10	26816429	26816481	256121	529.06	-	+	DUP	PASS	256121	N	<DUP>	.	.	.	SVTYPE=DUP;POS=26808177;SVLEN=8277;END=26816454;STRANDS=-+:51;CIPOS=-30,29;CIEND=-25,27;CIPOS95=0,0;CIEND95=0,0;SU=51;PE=35;SR=16;ALG=PROD;AF=0.000297;NSAMP=3;MSQ=175.35;AN=16834;AC=5;NS=8438;AC_Hom=4;AC_Het=1;AC_Hemi=0;MAF=0.000296279;HWE=5.26811e-08;NFAM=3	.
10	26813892	26813909	17	21221100	21221117	12975	2263.56	+	+	BND	LOW	12975_1	N	N]17:21221109]	12975_2	N	N]10:26813901]	SVTYPE=BND;POS=26813901;STRANDS=++:4;CIPOS=-9,8;CIEND=-9,8;CIPOS95=0,0;CIEND95=0,0;MATEID=12975_2;EVENT=12975;SU=4;PE=0;SR=4;ALG=PROD;AF=0.006534;NSAMP=110;MSQ=19.34;AN=16834;AC=110;NS=8438;AC_Hom=0;AC_Het=110;AC_Hemi=0;MAF=0.00651813;HWE=1;NFAM=109	SVTYPE=BND;POS=21221109;STRANDS=++:4;CIPOS=-9,8;CIEND=-9,8;CIPOS95=0,0;CIEND95=0,0;MATEID=12975_1;EVENT=12975;SECONDARY;SU=4;PE=0;SR=4;ALG=PROD;AF=0.006534;NSAMP=110;MSQ=19.34;AN=16834;AC=110;NS=8438;AC_Hom=0;AC_Het=110;AC_Hemi=0;MAF=0.00651813;HWE=1;NFAM=109
10	26813988	26814005	22	32798539	32798556	13853	10384.6	+	+	BND	LOW	13853_1	N	N]22:32798548]	13853_2	N	N]10:26813997]	SVTYPE=BND;POS=26813997;STRANDS=++:4;CIPOS=-9,8;CIEND=-9,8;CIPOS95=0,0;CIEND95=0,0;MATEID=13853_2;EVENT=13853;SU=4;PE=0;SR=4;ALG=PROD;AF=0.01123;NSAMP=189;MSQ=54.54;AN=16834;AC=189;NS=8438;AC_Hom=0;AC_Het=190;AC_Hemi=0;MAF=0.0112586;HWE=0.628948;NFAM=175	SVTYPE=BND;POS=32798548;STRANDS=++:4;CIPOS=-9,8;CIEND=-9,8;CIPOS95=0,0;CIEND95=0,0;MATEID=13853_1;EVENT=13853;SECONDARY;SU=4;PE=0;SR=4;ALG=PROD;AF=0.01123;NSAMP=189;MSQ=54.54;AN=16834;AC=189;NS=8438;AC_Hom=0;AC_Het=190;AC_Hemi=0;MAF=0.0112586;HWE=0.628948;NFAM=175
10	26815360	26815583	10	26819503	26819877	256122	248.52	-	+	BND	LOW	256122_1	N	]10:26819533]N	256122_2	N	N[10:26815554[	SVTYPE=BND;POS=26815554;STRANDS=-+:11;IMPRECISE;CIPOS=-193,30;CIEND=-30,344;CIPOS95=-36,30;CIEND95=-30,116;MATEID=256122_2;EVENT=256122;SU=11;PE=11;SR=0;ALG=PROD;AF=0.0007722;NSAMP=13;MSQ=18.71;AN=16834;AC=13;NS=8438;AC_Hom=0;AC_Het=13;AC_Hemi=0;MAF=0.000770325;HWE=1;NFAM=13	SVTYPE=BND;POS=26819533;STRANDS=-+:11;IMPRECISE;CIPOS=-30,344;CIEND=-193,30;CIPOS95=-30,116;CIEND95=-36,30;MATEID=256122_1;EVENT=256122;SECONDARY;SU=11;PE=11;SR=0;ALG=PROD;AF=0.0007722;NSAMP=13;MSQ=18.71;AN=16834;AC=13;NS=8438;AC_Hom=0;AC_Het=13;AC_Hemi=0;MAF=0.000770325;HWE=1;NFAM=13
10	26815416	26815763	10	26819088	26819389	91262	119.97	+	-	BND	LOW	91262_1	N	N[10:26819360[	91262_2	N	]10:26815446]N	SVTYPE=BND;POS=26815446;STRANDS=+-:12;IMPRECISE;CIPOS=-30,317;CIEND=-271,30;CIPOS95=-30,61;CIEND95=-89,30;MATEID=91262_2;EVENT=91262;SU=12;PE=12;SR=0;ALG=PROD;AF=0.0001782;NSAMP=3;MSQ=39.39;AN=16834;AC=3;NS=8438;AC_Hom=0;AC_Het=3;AC_Hemi=0;MAF=0.000177767;HWE=1;NFAM=3	SVTYPE=BND;POS=26819360;STRANDS=+-:12;IMPRECISE;CIPOS=-271,30;CIEND=-30,317;CIPOS95=-89,30;CIEND95=-30,61;MATEID=91262_1;EVENT=91262;SECONDARY;SU=12;PE=12;SR=0;ALG=PROD;AF=0.0001782;NSAMP=3;MSQ=39.39;AN=16834;AC=3;NS=8438;AC_Hom=0;AC_Het=3;AC_Hemi=0;MAF=0.000177767;HWE=1;NFAM=3
10	26817635	26817752	10	26820118	26820334	91263	257.68	+	-	DEL	PASS	91263	N	<DEL>	.	.	.	SVTYPE=DEL;POS=26817638;SVLEN=-2686;END=26820324;STRANDS=+-:10;IMPRECISE;CIPOS=-3,114;CIEND=-206,10;CIPOS95=0,51;CIEND95=-58,1;SU=10;PE=10;SR=0;ALG=PROD;AF=5.94e-05;NSAMP=1;MSQ=257.68;AN=16834;AC=1;NS=8438;AC_Hom=0;AC_Het=1;AC_Hemi=0;MAF=5.92557e-05;HWE=1;NFAM=1	.
10	26850040	26850057	10	26850347	26850364	91264	11.54	+	-	BND	LOW	91264_1	N	N[10:26850357[	91264_2	N	]10:26850049]N	SVTYPE=BND;POS=26850049;STRANDS=+-:4;CIPOS=-9,8;CIEND=-9,8;CIPOS95=0,0;CIEND95=0,0;MATEID=91264_2;EVENT=91264;SU=4;PE=0;SR=4;ALG=PROD;AF=5.94e-05;NSAMP=1;MSQ=9.36;AN=16834;AC=1;NS=8438;AC_Hom=0;AC_Het=1;AC_Hemi=0;MAF=5.92557e-05;HWE=1;NFAM=1	SVTYPE=BND;POS=26850357;STRANDS=+-:4;CIPOS=-9,8;CIEND=-9,8;CIPOS95=0,0;CIEND95=0,0;MATEID=91264_1;EVENT=91264;SECONDARY;SU=4;PE=0;SR=4;ALG=PROD;AF=5.94e-05;NSAMP=1;MSQ=9.36;AN=16834;AC=1;NS=8438;AC_Hom=0;AC_Het=1;AC_Hemi=0;MAF=5.92557e-05;HWE=1;NFAM=1
10	26855965	26855981	10	26856159	26856171	91265	101.09	+	-	BND	LOW	91265_1	N	N[10:26856165[	91265_2	N	]10:26855972]N	SVTYPE=BND;POS=26855972;STRANDS=+-:4;IMPRECISE;CIPOS=-7,9;CIEND=-5,7;CIPOS95=0,3;CIEND95=-2,5;MATEID=91265_2;EVENT=91265;SU=4;PE=0;SR=4;ALG=PROD;AF=0.0005347;NSAMP=9;MSQ=9.22;AN=16832;AC=9;NS=8437;AC_Hom=0;AC_Het=9;AC_Hemi=0;MAF=0.000533365;HWE=1;NFAM=9	SVTYPE=BND;POS=26856165;STRANDS=+-:4;IMPRECISE;CIPOS=-5,7;CIEND=-7,9;CIPOS95=-2,5;CIEND95=0,3;MATEID=91265_1;EVENT=91265;SECONDARY;SU=4;PE=0;SR=4;ALG=PROD;AF=0.0005347;NSAMP=9;MSQ=9.22;AN=16832;AC=9;NS=8437;AC_Hom=0;AC_Het=9;AC_Hemi=0;MAF=0.000533365;HWE=1;NFAM=9
10	26858758	26858778	10	26858831	26858851	91266	374.78	+	-	BND	PASS	91266_1	N	N[10:26858842[	91266_2	N	]10:26858768]N	SVTYPE=BND;POS=26858768;STRANDS=+-:12;CIPOS=-10,10;CIEND=-10,10;CIPOS95=0,0;CIEND95=0,0;MATEID=91266_2;EVENT=91266;SU=12;PE=0;SR=12;ALG=PROD;AF=5.94e-05;NSAMP=1;MSQ=374.72;AN=16834;AC=1;NS=8438;AC_Hom=0;AC_Het=1;AC_Hemi=0;MAF=5.92557e-05;HWE=1;NFAM=1	SVTYPE=BND;POS=26858842;STRANDS=+-:12;CIPOS=-10,10;CIEND=-10,10;CIPOS95=0,0;CIEND95=0,0;MATEID=91266_1;EVENT=91266;SECONDARY;SU=12;PE=0;SR=12;ALG=PROD;AF=5.94e-05;NSAMP=1;MSQ=374.72;AN=16834;AC=1;NS=8438;AC_Hom=0;AC_Het=1;AC_Hemi=0;MAF=5.92557e-05;HWE=1;NFAM=1
10	26859595	26859595	10	26889958	26889958	256123	343193.0	-	+	DUP	PASS	256123	N	<DUP>	.	.	.	SVTYPE=DUP;POS=26859595;SVLEN=30363;END=26889958;STRANDS=-+:12281;CIPOS=0,0;CIEND=0,0;CIPOS95=0,0;CIEND95=0,0;SU=12281;PE=2151;SR=10130;ALG=PROD;AF=0.3246;NSAMP=5450;MSQ=62.63;AN=16834;AC=5465;NS=8438;AC_Hom=30;AC_Het=5449;AC_Hemi=0;MAF=0.324662;HWE=0;NFAM=4828	.
10	26859917	26860233	10	27216875	27217401	293980	945.76	+	+	BND	LOW	293980_1	N	N]10:27216905]	293980_2	N	N]10:26859947]	SVTYPE=BND;POS=26859947;STRANDS=++:8;IMPRECISE;CIPOS=-30,286;CIEND=-30,496;CIPOS95=-30,37;CIEND95=-30,121;MATEID=293980_2;EVENT=293980;SU=8;PE=8;SR=0;ALG=PROD;AF=0.003386;NSAMP=57;MSQ=15.3;AN=16834;AC=57;NS=8438;AC_Hom=0;AC_Het=57;AC_Hemi=0;MAF=0.00337758;HWE=1;NFAM=56	SVTYPE=BND;POS=27216905;STRANDS=++:8;IMPRECISE;CIPOS=-30,496;CIEND=-30,286;CIPOS95=-30,121;CIEND95=-30,37;MATEID=293980_1;EVENT=293980;SECONDARY;SU=8;PE=8;SR=0;ALG=PROD;AF=0.003386;NSAMP=57;MSQ=15.3;AN=16834;AC=57;NS=8438;AC_Hom=0;AC_Het=57;AC_Hemi=0;MAF=0.00337758;HWE=1;NFAM=56
10	26859984	26859999	10	27216749	27216767	293979	529.65	+	+	INV	LOW	293979	N	<INV>	.	.	.	SVTYPE=INV;POS=26859994;SVLEN=356765;END=27216759;STRANDS=++:1,--:119;CIPOS=-10,5;CIEND=-10,8;CIPOS95=0,0;CIEND95=0,0;SU=120;PE=86;SR=34;ALG=PROD;AF=0.001544;NSAMP=26;MSQ=18.63;AN=16834;AC=26;NS=8438;AC_Hom=0;AC_Het=26;AC_Hemi=0;MAF=0.00154065;HWE=1;NFAM=26	.
10	26860754	26861732	10	26914806	26915796	256124	31262.9	-	+	BND	LOW	256124_1	N	]10:26915309]N	256124_2	N	N[10:26861253[	SVTYPE=BND;POS=26861253;STRANDS=-+:1689;IMPRECISE;CIPOS=-498,480;CIEND=-503,487;CIPOS95=-96,96;CIEND95=-365,365;MATEID=256124_2;EVENT=256124;SU=1689;PE=1689;SR=0;ALG=SUM;AF=0.08441;NSAMP=1421;MSQ=21.22;RETAINED;AN=16834;AC=1421;NS=8438;AC_Hom=0;AC_Het=1426;AC_Hemi=0;MAF=0.0844987;HWE=4.70753e-29;NFAM=1283	SVTYPE=BND;POS=26915309;STRANDS=-+:1689;IMPRECISE;CIPOS=-503,487;CIEND=-498,480;CIPOS95=-365,365;CIEND95=-96,96;MATEID=256124_1;EVENT=256124;SECONDARY;SU=1689;PE=1689;SR=0;ALG=SUM;AF=0.08441;NSAMP=1421;MSQ=21.22;RETAINED;AN=16834;AC=1421;NS=8438;AC_Hom=0;AC_Het=1426;AC_Hemi=0;MAF=0.0844987;HWE=4.70753e-29;NFAM=1283
10	26861029	26861049	10	26947264	26947284	91271	12217.8	+	-	BND	LOW	91271_1	N	N[10:26947275[	91271_2	N	]10:26861039]N	SVTYPE=BND;POS=26861039;STRANDS=+-:22;CIPOS=-10,10;CIEND=-10,10;CIPOS95=0,0;CIEND95=0,0;MATEID=91271_2;EVENT=91271;SU=22;PE=11;SR=11;ALG=PROD;AF=0.01877;NSAMP=316;MSQ=38.03;AN=16834;AC=316;NS=8438;AC_Hom=0;AC_Het=316;AC_Hemi=0;MAF=0.0187248;HWE=0.124637;NFAM=306	SVTYPE=BND;POS=26947275;STRANDS=+-:22;CIPOS=-10,10;CIEND=-10,10;CIPOS95=0,0;CIEND95=0,0;MATEID=91271_1;EVENT=91271;SECONDARY;SU=22;PE=11;SR=11;ALG=PROD;AF=0.01877;NSAMP=316;MSQ=38.03;AN=16834;AC=316;NS=8438;AC_Hom=0;AC_Het=316;AC_Hemi=0;MAF=0.0187248;HWE=0.124637;NFAM=306
10	26861029	26861494	10	26913362	26913687	91268	78072.9	+	-	BND	LOW	91268_1	N	N[10:26913678[	91268_2	N	]10:26861039]N	SVTYPE=BND;POS=26861039;STRANDS=+-:62;IMPRECISE;CIPOS=-10,455;CIEND=-315,10;CIPOS95=-10,55;CIEND95=-51,10;MATEID=91268_2;EVENT=91268;SU=62;PE=62;SR=0;ALG=PROD;AF=0.09837;NSAMP=1656;MSQ=46.72;AN=16834;AC=1656;NS=8438;AC_Hom=0;AC_Het=1657;AC_Hemi=0;MAF=0.0981868;HWE=1.13691e-39;NFAM=1516	SVTYPE=BND;POS=26913678;STRANDS=+-:62;IMPRECISE;CIPOS=-315,10;CIEND=-10,455;CIPOS95=-51,10;CIEND95=-10,55;MATEID=91268_1;EVENT=91268;SECONDARY;SU=62;PE=62;SR=0;ALG=PROD;AF=0.09837;NSAMP=1656;MSQ=46.72;AN=16834;AC=1656;NS=8438;AC_Hom=0;AC_Het=1657;AC_Hemi=0;MAF=0.0981868;HWE=1.13691e-39;NFAM=1516
10	26861036	26861046	12	52405693	52405700	11887	15086.4	+	-	BND	LOW	11887_1	N	N[12:52405701[	11887_2	N	]10:26861039]N	SVTYPE=BND;POS=26861039;STRANDS=+-:1187;CIPOS=-3,7;CIEND=-7,0;CIPOS95=0,0;CIEND95=0,0;MATEID=11887_2;EVENT=11887;SU=1187;PE=1082;SR=105;ALG=PROD;AF=0.02043;NSAMP=344;MSQ=43.52;AN=16834;AC=344;NS=8438;AC_Hom=0;AC_Het=344;AC_Hemi=0;MAF=0.020384;HWE=0.0520807;NFAM=342	SVTYPE=BND;POS=52405701;STRANDS=+-:1187;CIPOS=-7,0;CIEND=-3,7;CIPOS95=0,0;CIEND95=0,0;MATEID=11887_1;EVENT=11887;SECONDARY;SU=1187;PE=1082;SR=105;ALG=PROD;AF=0.02043;NSAMP=344;MSQ=43.52;AN=16834;AC=344;NS=8438;AC_Hom=0;AC_Het=344;AC_Hemi=0;MAF=0.020384;HWE=0.0520807;NFAM=342
10	26861366	26862327	10	26914551	26915456	91269	5931.41	+	-	BND	LOW	91269_1	N	N[10:26915076[	91269_2	N	]10:26861725]N	SVTYPE=BND;POS=26861725;STRANDS=+-:795;IMPRECISE;CIPOS=-359,602;CIEND=-524,381;CIPOS95=-215,215;CIEND95=-79,79;MATEID=91269_2;EVENT=91269;SU=795;PE=795;SR=0;ALG=SUM;AF=0.01182;NSAMP=199;MSQ=29.05;RETAINED;AN=16834;AC=199;NS=8438;AC_Hom=0;AC_Het=199;AC_Hemi=0;MAF=0.0117919;HWE=0.633148;NFAM=193	SVTYPE=BND;POS=26915076;STRANDS=+-:795;IMPRECISE;CIPOS=-524,381;CIEND=-359,602;CIPOS95=-79,79;CIEND95=-215,215;MATEID=91269_1;EVENT=91269;SECONDARY;SU=795;PE=795;SR=0;ALG=SUM;AF=0.01182;NSAMP=199;MSQ=29.05;RETAINED;AN=16834;AC=199;NS=8438;AC_Hom=0;AC_Het=199;AC_Hemi=0;MAF=0.0117919;HWE=0.633148;NFAM=193
10	26861657	26861677	10	26861772	26861792	91267	311.62	+	-	BND	PASS	91267_1	N	N[10:26861783[	91267_2	N	]10:26861667]N	SVTYPE=BND;POS=26861667;STRANDS=+-:14;CIPOS=-10,10;CIEND=-10,10;CIPOS95=0,0;CIEND95=0,0;MATEID=91267_2;EVENT=91267;SU=14;PE=0;SR=14;ALG=PROD;AF=5.94e-05;NSAMP=1;MSQ=311.6;AN=16834;AC=1;NS=8438;AC_Hom=0;AC_Het=1;AC_Hemi=0;MAF=5.92557e-05;HWE=1;NFAM=1	SVTYPE=BND;POS=26861783;STRANDS=+-:14;CIPOS=-10,10;CIEND=-10,10;CIPOS95=0,0;CIEND95=0,0;MATEID=91267_1;EVENT=91267;SECONDARY;SU=14;PE=0;SR=14;ALG=PROD;AF=5.94e-05;NSAMP=1;MSQ=311.6;AN=16834;AC=1;NS=8438;AC_Hom=0;AC_Het=1;AC_Hemi=0;MAF=5.92557e-05;HWE=1;NFAM=1
10	26863119	26863180	10	26916259	26916337	91272	1429.79	+	-	BND	LOW	91272_1	N	N[10:26916328[	91272_2	N	]10:26863124]N	SVTYPE=BND;POS=26863124;STRANDS=+-:4;IMPRECISE;CIPOS=-5,56;CIEND=-68,10;CIPOS95=-2,41;CIEND95=-31,3;MATEID=91272_2;EVENT=91272;SU=4;PE=4;SR=0;ALG=PROD;AF=0.003564;NSAMP=60;MSQ=22.43;RETAINED;AN=16834;AC=60;NS=8438;AC_Hom=0;AC_Het=61;AC_Hemi=0;MAF=0.0036146;HWE=1;NFAM=59	SVTYPE=BND;POS=26916328;STRANDS=+-:4;IMPRECISE;CIPOS=-68,10;CIEND=-5,56;CIPOS95=-31,3;CIEND95=-2,41;MATEID=91272_1;EVENT=91272;SECONDARY;SU=4;PE=4;SR=0;ALG=PROD;AF=0.003564;NSAMP=60;MSQ=22.43;RETAINED;AN=16834;AC=60;NS=8438;AC_Hom=0;AC_Het=61;AC_Hemi=0;MAF=0.0036146;HWE=1;NFAM=59
10	26863210	26863473	10	26917100	26917538	256127	144.03	-	+	BND	LOW	256127_1	N	]10:26917110]N	256127_2	N	N[10:26863464[	SVTYPE=BND;POS=26863464;STRANDS=-+:5;IMPRECISE;CIPOS=-253,10;CIEND=-10,428;CIPOS95=-126,1;CIEND95=-1,136;MATEID=256127_2;EVENT=256127;SU=5;PE=5;SR=0;ALG=PROD;AF=0.0005346;NSAMP=9;MSQ=10.21;AN=16834;AC=9;NS=8438;AC_Hom=0;AC_Het=9;AC_Hemi=0;MAF=0.000533302;HWE=1;NFAM=9	SVTYPE=BND;POS=26917110;STRANDS=-+:5;IMPRECISE;CIPOS=-10,428;CIEND=-253,10;CIPOS95=-1,136;CIEND95=-126,1;MATEID=256127_1;EVENT=256127;SECONDARY;SU=5;PE=5;SR=0;ALG=PROD;AF=0.0005346;NSAMP=9;MSQ=10.21;AN=16834;AC=9;NS=8438;AC_Hom=0;AC_Het=9;AC_Hemi=0;MAF=0.000533302;HWE=1;NFAM=9
10	26864388	26864585	10	27239632	27239967	293981	5385.61	+	+	BND	LOW	293981_1	N	N]10:27239649]	293981_2	N	N]10:26864401]	SVTYPE=BND;POS=26864401;STRANDS=++:119;IMPRECISE;CIPOS=-13,184;CIEND=-17,318;CIPOS95=-9,9;CIEND95=-15,15;MATEID=293981_2;EVENT=293981;SU=119;PE=119;SR=0;ALG=PROD;AF=0.01301;NSAMP=219;MSQ=23.35;AN=16834;AC=219;NS=8438;AC_Hom=0;AC_Het=221;AC_Hemi=0;MAF=0.0130955;HWE=0.406873;NFAM=214	SVTYPE=BND;POS=27239649;STRANDS=++:119;IMPRECISE;CIPOS=-17,318;CIEND=-13,184;CIPOS95=-15,15;CIEND95=-9,9;MATEID=293981_1;EVENT=293981;SECONDARY;SU=119;PE=119;SR=0;ALG=PROD;AF=0.01301;NSAMP=219;MSQ=23.35;AN=16834;AC=219;NS=8438;AC_Hom=0;AC_Het=221;AC_Hemi=0;MAF=0.0130955;HWE=0.406873;NFAM=214
10	26866377	26866494	10	26953120	26953165	256128	12092.0	-	+	BND	LOW	256128_1	N	]10:26953125]N	256128_2	N	N[10:26866486[	SVTYPE=BND;POS=26866486;STRANDS=-+:1530;IMPRECISE;CIPOS=-108,9;CIEND=-5,40;CIPOS95=-2,2;CIEND95=0,0;MATEID=256128_2;EVENT=256128;SU=1530;PE=1530;SR=0;ALG=PROD;AF=0.01883;NSAMP=315;MSQ=38.13;AN=16834;AC=317;NS=8438;AC_Hom=4;AC_Het=313;AC_Hemi=0;MAF=0.0187841;HWE=0.771675;NFAM=310	SVTYPE=BND;POS=26953125;STRANDS=-+:1530;IMPRECISE;CIPOS=-5,40;CIEND=-108,9;CIPOS95=0,0;CIEND95=-2,2;MATEID=256128_1;EVENT=256128;SECONDARY;SU=1530;PE=1530;SR=0;ALG=PROD;AF=0.01883;NSAMP=315;MSQ=38.13;AN=16834;AC=317;NS=8438;AC_Hom=4;AC_Het=313;AC_Hemi=0;MAF=0.0187841;HWE=0.771675;NFAM=310
10	26866765	26866874	10	26953149	26953194	91274	30276.6	+	-	BND	LOW	91274_1	N	N[10:26953192[	91274_2	N	]10:26866774]N	SVTYPE=BND;POS=26866774;STRANDS=+-:2275;IMPRECISE;CIPOS=-9,100;CIEND=-42,3;CIPOS95=-1,1;CIEND95=-3,3;MATEID=91274_2;EVENT=91274;SU=2275;PE=2275;SR=0;ALG=PROD;AF=0.02216;NSAMP=373;MSQ=81.1;AN=16834;AC=373;NS=8438;AC_Hom=0;AC_Het=373;AC_Hemi=0;MAF=0.0221024;HWE=0.0370019;NFAM=370	SVTYPE=BND;POS=26953192;STRANDS=+-:2275;IMPRECISE;CIPOS=-42,3;CIEND=-9,100;CIPOS95=-3,3;CIEND95=-1,1;MATEID=91274_1;EVENT=91274;SECONDARY;SU=2275;PE=2275;SR=0;ALG=PROD;AF=0.02216;NSAMP=373;MSQ=81.1;AN=16834;AC=373;NS=8438;AC_Hom=0;AC_Het=373;AC_Hemi=0;MAF=0.0221024;HWE=0.0370019;NFAM=370
10	26867514	26868364	10	26926227	26927085	256129	107681.0	-	+	BND	LOW	256129_1	N	]10:26926288]N	256129_2	N	N[10:26868127[	SVTYPE=BND;POS=26868127;STRANDS=-+:1102;IMPRECISE;CIPOS=-612,238;CIEND=-61,797;CIPOS95=-126,126;CIEND95=-61,206;MATEID=256129_2;EVENT=256129;SU=1102;PE=1102;SR=0;ALG=SUM;AF=0.2248;NSAMP=3778;MSQ=28.01;AN=16834;AC=3784;NS=8438;AC_Hom=12;AC_Het=3783;AC_Hemi=0;MAF=0.224876;HWE=0;NFAM=3396	SVTYPE=BND;POS=26926288;STRANDS=-+:1102;IMPRECISE;CIPOS=-61,797;CIEND=-612,238;CIPOS95=-61,206;CIEND95=-126,126;MATEID=256129_1;EVENT=256129;SECONDARY;SU=1102;PE=1102;SR=0;ALG=SUM;AF=0.2248;NSAMP=3778;MSQ=28.01;AN=16834;AC=3784;NS=8438;AC_Hom=12;AC_Het=3783;AC_Hemi=0;MAF=0.224876;HWE=0;NFAM=3396
10	26868038	26868301	10	27233303	27233530	293982	9994.19	-	-	BND	LOW	293982_1	N	[10:27233520[N	293982_2	N	[10:26868290[N	SVTYPE=BND;POS=26868290;STRANDS=--:171;IMPRECISE;CIPOS=-251,12;CIEND=-216,11;CIPOS95=-38,12;CIEND95=-24,11;MATEID=293982_2;EVENT=293982;SU=171;PE=171;SR=0;ALG=PROD;AF=0.01954;NSAMP=329;MSQ=29.61;AN=16834;AC=329;NS=8438;AC_Hom=0;AC_Het=329;AC_Hemi=0;MAF=0.0194951;HWE=0.079514;NFAM=319	SVTYPE=BND;POS=27233520;STRANDS=--:171;IMPRECISE;CIPOS=-216,11;CIEND=-251,12;CIPOS95=-24,11;CIEND95=-38,12;MATEID=293982_1;EVENT=293982;SECONDARY;SU=171;PE=171;SR=0;ALG=PROD;AF=0.01954;NSAMP=329;MSQ=29.61;AN=16834;AC=329;NS=8438;AC_Hom=0;AC_Het=329;AC_Hemi=0;MAF=0.0194951;HWE=0.079514;NFAM=319
10	26868171	26868676	10	26926112	26926463	91275	2778.67	+	-	BND	LOW	91275_1	N	N[10:26926434[	91275_2	N	]10:26868201]N	SVTYPE=BND;POS=26868201;STRANDS=+-:10;IMPRECISE;CIPOS=-30,475;CIEND=-321,30;CIPOS95=-30,97;CIEND95=-130,30;MATEID=91275_2;EVENT=91275;SU=10;PE=10;SR=0;ALG=PROD;AF=0.006119;NSAMP=103;MSQ=25.88;AN=16834;AC=103;NS=8438;AC_Hom=0;AC_Het=104;AC_Hemi=0;MAF=0.0061626;HWE=1;NFAM=102	SVTYPE=BND;POS=26926434;STRANDS=+-:10;IMPRECISE;CIPOS=-321,30;CIEND=-30,475;CIPOS95=-130,30;CIEND95=-30,97;MATEID=91275_1;EVENT=91275;SECONDARY;SU=10;PE=10;SR=0;ALG=PROD;AF=0.006119;NSAMP=103;MSQ=25.88;AN=16834;AC=103;NS=8438;AC_Hom=0;AC_Het=104;AC_Hemi=0;MAF=0.0061626;HWE=1;NFAM=102
10	26868461	26868969	10	27235389	27235827	293984	533.19	+	+	BND	LOW	293984_1	N	N]10:27235419]	293984_2	N	N]10:26868491]	SVTYPE=BND;POS=26868491;STRANDS=++:13;IMPRECISE;CIPOS=-30,478;CIEND=-30,408;CIPOS95=-30,92;CIEND95=-30,70;MATEID=293984_2;EVENT=293984;SU=13;PE=13;SR=0;ALG=PROD;AF=0.001485;NSAMP=25;MSQ=20.14;AN=16834;AC=25;NS=8438;AC_Hom=0;AC_Het=25;AC_Hemi=0;MAF=0.00148139;HWE=1;NFAM=25	SVTYPE=BND;POS=27235419;STRANDS=++:13;IMPRECISE;CIPOS=-30,408;CIEND=-30,478;CIPOS95=-30,70;CIEND95=-30,92;MATEID=293984_1;EVENT=293984;SECONDARY;SU=13;PE=13;SR=0;ALG=PROD;AF=0.001485;NSAMP=25;MSQ=20.14;AN=16834;AC=25;NS=8438;AC_Hom=0;AC_Het=25;AC_Hemi=0;MAF=0.00148139;HWE=1;NFAM=25
10	26868554	26868756	10	27234891	27235212	293983	789.29	-	-	BND	LOW	293983_1	N	[10:27235182[N	293983_2	N	[10:26868707[N	SVTYPE=BND;POS=26868707;STRANDS=--:60;IMPRECISE;CIPOS=-152,50;CIEND=-290,31;CIPOS95=-11,11;CIEND95=-33,31;MATEID=293983_2;EVENT=293983;SU=60;PE=60;SR=0;ALG=PROD;AF=0.001782;NSAMP=30;MSQ=25.27;AN=16834;AC=30;NS=8438;AC_Hom=0;AC_Het=30;AC_Hemi=0;MAF=0.00177767;HWE=1;NFAM=30	SVTYPE=BND;POS=27235182;STRANDS=--:60;IMPRECISE;CIPOS=-290,31;CIEND=-152,50;CIPOS95=-33,31;CIEND95=-11,11;MATEID=293983_1;EVENT=293983;SECONDARY;SU=60;PE=60;SR=0;ALG=PROD;AF=0.001782;NSAMP=30;MSQ=25.27;AN=16834;AC=30;NS=8438;AC_Hom=0;AC_Het=30;AC_Hemi=0;MAF=0.00177767;HWE=1;NFAM=30
10	26868848	26869278	10	49541909	49542301	293985	304.92	+	+	BND	LOW	293985_1	N	N]10:49541919]	293985_2	N	N]10:26868858]	SVTYPE=BND;POS=26868858;STRANDS=++:4;IMPRECISE;CIPOS=-10,420;CIEND=-10,382;CIPOS95=-2,114;CIEND95=-2,108;MATEID=293985_2;EVENT=293985;SU=4;PE=4;SR=0;ALG=PROD;AF=0.0008317;NSAMP=14;MSQ=19.04;AN=16834;AC=14;NS=8438;AC_Hom=0;AC_Het=15;AC_Hemi=0;MAF=0.000888836;HWE=1;NFAM=14	SVTYPE=BND;POS=49541919;STRANDS=++:4;IMPRECISE;CIPOS=-10,382;CIEND=-10,420;CIPOS95=-2,108;CIEND95=-2,114;MATEID=293985_1;EVENT=293985;SECONDARY;SU=4;PE=4;SR=0;ALG=PROD;AF=0.0008317;NSAMP=14;MSQ=19.04;AN=16834;AC=14;NS=8438;AC_Hom=0;AC_Het=15;AC_Hemi=0;MAF=0.000888836;HWE=1;NFAM=14
10	26868910	26869154	10	26929531	26929697	91277	106340.0	+	-	BND	LOW	91277_1	N	N[10:26929648[	91277_2	N	]10:26868959]N	SVTYPE=BND;POS=26868959;STRANDS=+-:6;IMPRECISE;CIPOS=-49,195;CIEND=-116,50;CIPOS95=-49,91;CIEND95=-29,29;MATEID=91277_2;EVENT=91277;SU=6;PE=6;SR=0;ALG=PROD;AF=0.1177;NSAMP=1981;MSQ=53.19;AN=16834;AC=1981;NS=8438;AC_Hom=0;AC_Het=1985;AC_Hemi=0;MAF=0.117623;HWE=0;NFAM=1856	SVTYPE=BND;POS=26929648;STRANDS=+-:6;IMPRECISE;CIPOS=-116,50;CIEND=-49,195;CIPOS95=-29,29;CIEND95=-49,91;MATEID=91277_1;EVENT=91277;SECONDARY;SU=6;PE=6;SR=0;ALG=PROD;AF=0.1177;NSAMP=1981;MSQ=53.19;AN=16834;AC=1981;NS=8438;AC_Hom=0;AC_Het=1985;AC_Hemi=0;MAF=0.117623;HWE=0;NFAM=1856
10	26868916	26868975	10	26932462	26932514	91278	5145.39	+	-	BND	LOW	91278_1	N	N[10:26932505[	91278_2	N	]10:26868955]N	SVTYPE=BND;POS=26868955;STRANDS=+-:427;IMPRECISE;CIPOS=-39,20;CIEND=-42,10;CIPOS95=-2,2;CIEND95=0,0;MATEID=91278_2;EVENT=91278;SU=427;PE=412;SR=15;ALG=PROD;AF=0.01034;NSAMP=174;MSQ=28.9;AN=16834;AC=174;NS=8438;AC_Hom=0;AC_Het=175;AC_Hemi=0;MAF=0.0103698;HWE=1;NFAM=171	SVTYPE=BND;POS=26932505;STRANDS=+-:427;IMPRECISE;CIPOS=-42,10;CIEND=-39,20;CIPOS95=0,0;CIEND95=-2,2;MATEID=91278_1;EVENT=91278;SECONDARY;SU=427;PE=412;SR=15;ALG=PROD;AF=0.01034;NSAMP=174;MSQ=28.9;AN=16834;AC=174;NS=8438;AC_Hom=0;AC_Het=175;AC_Hemi=0;MAF=0.0103698;HWE=1;NFAM=171
10	26868954	26869148	10	26929851	26930049	91276	184655.0	+	-	BND	LOW	91276_1	N	N[10:26930040[	91276_2	N	]10:26868964]N	SVTYPE=BND;POS=26868964;STRANDS=+-:2601;IMPRECISE;CIPOS=-10,184;CIEND=-188,10;CIPOS95=-5,5;CIEND95=-2,2;MATEID=91276_2;EVENT=91276;SU=2601;PE=2601;SR=0;ALG=PROD;AF=0.1804;NSAMP=3037;MSQ=60.41;AN=16834;AC=3037;NS=8438;AC_Hom=0;AC_Het=3044;AC_Hemi=0;MAF=0.180375;HWE=0;NFAM=2778	SVTYPE=BND;POS=26930040;STRANDS=+-:2601;IMPRECISE;CIPOS=-188,10;CIEND=-10,184;CIPOS95=-2,2;CIEND95=-5,5;MATEID=91276_1;EVENT=91276;SECONDARY;SU=2601;PE=2601;SR=0;ALG=PROD;AF=0.1804;NSAMP=3037;MSQ=60.41;AN=16834;AC=3037;NS=8438;AC_Hom=0;AC_Het=3044;AC_Hemi=0;MAF=0.180375;HWE=0;NFAM=2778
10	26872254	26872440	10	26873696	26874035	91279	327.85	+	-	BND	LOW	91279_1	N	N[10:26874026[	91279_2	N	]10:26872264]N	SVTYPE=BND;POS=26872264;STRANDS=+-:11;IMPRECISE;CIPOS=-10,176;CIEND=-329,10;CIPOS95=-1,51;CIEND95=-49,2;MATEID=91279_2;EVENT=91279;SU=11;PE=11;SR=0;ALG=PROD;AF=0.0003564;NSAMP=6;MSQ=53.97;AN=16834;AC=6;NS=8438;AC_Hom=0;AC_Het=6;AC_Hemi=0;MAF=0.000355534;HWE=1;NFAM=6	SVTYPE=BND;POS=26874026;STRANDS=+-:11;IMPRECISE;CIPOS=-329,10;CIEND=-10,176;CIPOS95=-49,2;CIEND95=-1,51;MATEID=91279_1;EVENT=91279;SECONDARY;SU=11;PE=11;SR=0;ALG=PROD;AF=0.0003564;NSAMP=6;MSQ=53.97;AN=16834;AC=6;NS=8438;AC_Hom=0;AC_Het=6;AC_Hemi=0;MAF=0.000355534;HWE=1;NFAM=6
10	26873953	26874015	10	26935781	26935908	256130	80999.8	-	+	BND	LOW	256130_1	N	]10:26935790]N	256130_2	N	N[10:26874008[	SVTYPE=BND;POS=26874008;STRANDS=-+:3692;IMPRECISE;CIPOS=-54,8;CIEND=-9,118;CIPOS95=0,0;CIEND95=-3,3;MATEID=256130_2;EVENT=256130;SU=3692;PE=3692;SR=0;ALG=PROD;AF=0.1765;NSAMP=2970;MSQ=26.74;AN=16834;AC=2972;NS=8438;AC_Hom=4;AC_Het=2975;AC_Hemi=0;MAF=0.176523;HWE=0;NFAM=2641	SVTYPE=BND;POS=26935790;STRANDS=-+:3692;IMPRECISE;CIPOS=-9,118;CIEND=-54,8;CIPOS95=-3,3;CIEND95=0,0;MATEID=256130_1;EVENT=256130;SECONDARY;SU=3692;PE=3692;SR=0;ALG=PROD;AF=0.1765;NSAMP=2970;MSQ=26.74;AN=16834;AC=2972;NS=8438;AC_Hom=4;AC_Het=2975;AC_Hemi=0;MAF=0.176523;HWE=0;NFAM=2641
10	26876669	26876968	10	27226405	27226646	293988	46778.1	-	-	BND	LOW	293988_1	N	[10:27226575[N	293988_2	N	[10:26876908[N	SVTYPE=BND;POS=26876908;STRANDS=--:259;IMPRECISE;CIPOS=-238,61;CIEND=-169,72;CIPOS95=-186,61;CIEND95=-9,9;MATEID=293988_2;EVENT=293988;SU=259;PE=259;SR=0;ALG=SUM;AF=0.06511;NSAMP=1096;MSQ=42.13;AN=16834;AC=1096;NS=8438;AC_Hom=0;AC_Het=1097;AC_Hemi=0;MAF=0.0650036;HWE=6.43223e-17;NFAM=1022	SVTYPE=BND;POS=27226575;STRANDS=--:259;IMPRECISE;CIPOS=-169,72;CIEND=-238,61;CIPOS95=-9,9;CIEND95=-186,61;MATEID=293988_1;EVENT=293988;SECONDARY;SU=259;PE=259;SR=0;ALG=SUM;AF=0.06511;NSAMP=1096;MSQ=42.13;AN=16834;AC=1096;NS=8438;AC_Hom=0;AC_Het=1097;AC_Hemi=0;MAF=0.0650036;HWE=6.43223e-17;NFAM=1022
10	26876669	26876974	10	27226659	27226896	293989	119288.0	+	+	INV	LOW	293989	N	<INV>	.	.	.	SVTYPE=INV;POS=26876863;SVLEN=349963;END=27226826;STRANDS=++:86,--:115;IMPRECISE;CIPOS=-194,111;CIEND=-167,70;CIPOS95=-94,94;CIEND95=-86,70;SU=201;PE=201;SR=0;ALG=SUM;AF=0.1281;NSAMP=2157;MSQ=54.88;RETAINED;AN=16834;AC=2157;NS=8438;AC_Hom=0;AC_Het=2161;AC_Hemi=0;MAF=0.128052;HWE=0;NFAM=1992	.
10	26876721	26876936	10	27226987	27227209	293990	33793.4	+	+	BND	LOW	293990_1	N	N]10:27227037]	293990_2	N	N]10:26876771]	SVTYPE=BND;POS=26876771;STRANDS=++:101;IMPRECISE;CIPOS=-50,165;CIEND=-50,172;CIPOS95=-17,17;CIEND95=-9,9;MATEID=293990_2;EVENT=293990;SU=101;PE=101;SR=0;ALG=PROD;AF=0.05103;NSAMP=859;MSQ=38.71;AN=16834;AC=859;NS=8438;AC_Hom=0;AC_Het=861;AC_Hemi=0;MAF=0.0510192;HWE=1.35148e-10;NFAM=810	SVTYPE=BND;POS=27227037;STRANDS=++:101;IMPRECISE;CIPOS=-50,172;CIEND=-50,165;CIPOS95=-9,9;CIEND95=-17,17;MATEID=293990_1;EVENT=293990;SECONDARY;SU=101;PE=101;SR=0;ALG=PROD;AF=0.05103;NSAMP=859;MSQ=38.71;AN=16834;AC=859;NS=8438;AC_Hom=0;AC_Het=861;AC_Hemi=0;MAF=0.0510192;HWE=1.35148e-10;NFAM=810
10	26877067	26877420	10	27225791	27226266	293992	23.16	-	-	BND	LOW	293992_1	N	[10:27226217[N	293992_2	N	[10:26877371[N	SVTYPE=BND;POS=26877371;STRANDS=--:5;IMPRECISE;CIPOS=-303,50;CIEND=-425,50;CIPOS95=-132,50;CIEND95=-163,50;MATEID=293992_2;EVENT=293992;SU=5;PE=5;SR=0;ALG=PROD;AF=5.94e-05;NSAMP=1;MSQ=20.82;AN=16834;AC=1;NS=8438;AC_Hom=0;AC_Het=1;AC_Hemi=0;MAF=5.92557e-05;HWE=1;NFAM=1	SVTYPE=BND;POS=27226217;STRANDS=--:5;IMPRECISE;CIPOS=-425,50;CIEND=-303,50;CIPOS95=-163,50;CIEND95=-132,50;MATEID=293992_1;EVENT=293992;SECONDARY;SU=5;PE=5;SR=0;ALG=PROD;AF=5.94e-05;NSAMP=1;MSQ=20.82;AN=16834;AC=1;NS=8438;AC_Hom=0;AC_Het=1;AC_Hemi=0;MAF=5.92557e-05;HWE=1;NFAM=1
10	26877100	26877592	16	34264224	34264762	12764	2637.7	+	-	BND	LOW	12764_1	N	N[16:34264756[	12764_2	N	]10:26877130]N	SVTYPE=BND;POS=26877130;STRANDS=+-:20;IMPRECISE;CIPOS=-30,462;CIEND=-531,7;CIPOS95=-30,78;CIEND95=-121,7;MATEID=12764_2;EVENT=12764;SU=20;PE=20;SR=0;ALG=PROD;AF=0.008019;NSAMP=135;MSQ=18.62;AN=16834;AC=135;NS=8438;AC_Hom=0;AC_Het=135;AC_Hemi=0;MAF=0.00799953;HWE=1;NFAM=134	SVTYPE=BND;POS=34264756;STRANDS=+-:20;IMPRECISE;CIPOS=-531,7;CIEND=-30,462;CIPOS95=-121,7;CIEND95=-30,78;MATEID=12764_1;EVENT=12764;SECONDARY;SU=20;PE=20;SR=0;ALG=PROD;AF=0.008019;NSAMP=135;MSQ=18.62;AN=16834;AC=135;NS=8438;AC_Hom=0;AC_Het=135;AC_Hemi=0;MAF=0.00799953;HWE=1;NFAM=134
10	26878050	26878464	10	26937057	26937330	91280	270.68	+	-	BND	LOW	91280_1	N	N[10:26937298[	91280_2	N	]10:26878099]N	SVTYPE=BND;POS=26878099;STRANDS=+-:26;IMPRECISE;CIPOS=-49,365;CIEND=-240,33;CIPOS95=-43,43;CIEND95=-60,33;MATEID=91280_2;EVENT=91280;SU=26;PE=26;SR=0;ALG=PROD;AF=0.0004158;NSAMP=7;MSQ=36.27;AN=16834;AC=7;NS=8438;AC_Hom=0;AC_Het=7;AC_Hemi=0;MAF=0.00041479;HWE=1;NFAM=7	SVTYPE=BND;POS=26937298;STRANDS=+-:26;IMPRECISE;CIPOS=-240,33;CIEND=-49,365;CIPOS95=-60,33;CIEND95=-43,43;MATEID=91280_1;EVENT=91280;SECONDARY;SU=26;PE=26;SR=0;ALG=PROD;AF=0.0004158;NSAMP=7;MSQ=36.27;AN=16834;AC=7;NS=8438;AC_Hom=0;AC_Het=7;AC_Hemi=0;MAF=0.00041479;HWE=1;NFAM=7
10	26878092	26878454	10	27224826	27225232	293995	111.64	-	-	BND	LOW	293995_1	N	[10:27225183[N	293995_2	N	[10:26878405[N	SVTYPE=BND;POS=26878405;STRANDS=--:20;IMPRECISE;CIPOS=-312,50;CIEND=-356,50;CIPOS95=-83,50;CIEND95=-94,50;MATEID=293995_2;EVENT=293995;SU=20;PE=20;SR=0;ALG=PROD;AF=0.000297;NSAMP=5;MSQ=21.55;RETAINED;AN=16834;AC=5;NS=8438;AC_Hom=0;AC_Het=5;AC_Hemi=0;MAF=0.000296279;HWE=1;NFAM=5	SVTYPE=BND;POS=27225183;STRANDS=--:20;IMPRECISE;CIPOS=-356,50;CIEND=-312,50;CIPOS95=-94,50;CIEND95=-83,50;MATEID=293995_1;EVENT=293995;SECONDARY;SU=20;PE=20;SR=0;ALG=PROD;AF=0.000297;NSAMP=5;MSQ=21.55;RETAINED;AN=16834;AC=5;NS=8438;AC_Hom=0;AC_Het=5;AC_Hemi=0;MAF=0.000296279;HWE=1;NFAM=5
10	26878294	26878356	10	27223334	27223409	293993	245629.0	+	+	BND	LOW	293993_1	N	N]10:27223358]	293993_2	N	N]10:26878301]	SVTYPE=BND;POS=26878301;STRANDS=++:861;IMPRECISE;CIPOS=-7,55;CIEND=-24,51;CIPOS95=-5,5;CIEND95=-1,1;MATEID=293993_2;EVENT=293993;SU=861;PE=860;SR=1;ALG=PROD;AF=0.1703;NSAMP=2866;MSQ=85.31;AN=16834;AC=2866;NS=8438;AC_Hom=0;AC_Het=2875;AC_Hemi=0;MAF=0.17036;HWE=0;NFAM=2595	SVTYPE=BND;POS=27223358;STRANDS=++:861;IMPRECISE;CIPOS=-24,51;CIEND=-7,55;CIPOS95=-1,1;CIEND95=-5,5;MATEID=293993_1;EVENT=293993;SECONDARY;SU=861;PE=860;SR=1;ALG=PROD;AF=0.1703;NSAMP=2866;MSQ=85.31;AN=16834;AC=2866;NS=8438;AC_Hom=0;AC_Het=2875;AC_Hemi=0;MAF=0.17036;HWE=0;NFAM=2595
10	26878336	26878610	10	26937862	26938156	256131	116.61	-	+	DUP	PASS	256131	N	<DUP>	.	.	.	SVTYPE=DUP;POS=26878600;SVLEN=59272;END=26937872;STRANDS=-+:8;IMPRECISE;CIPOS=-264,10;CIEND=-10,284;CIPOS95=-76,1;CIEND95=-1,77;SU=8;PE=8;SR=0;ALG=PROD;AF=5.94e-05;NSAMP=1;MSQ=102.51;AN=16834;AC=1;NS=8438;AC_Hom=0;AC_Het=1;AC_Hemi=0;MAF=5.92557e-05;HWE=1;NFAM=1	.
10	26878583	26878976	10	26937569	26937741	91281	143.46	+	-	BND	LOW	91281_1	N	N[10:26937712[	91281_2	N	]10:26878613]N	SVTYPE=BND;POS=26878613;STRANDS=+-:17;IMPRECISE;CIPOS=-30,363;CIEND=-142,30;CIPOS95=-30,31;CIEND95=-41,30;MATEID=91281_2;EVENT=91281;SU=17;PE=17;SR=0;ALG=PROD;AF=0.0001188;NSAMP=2;MSQ=71.73;AN=16834;AC=2;NS=8438;AC_Hom=0;AC_Het=2;AC_Hemi=0;MAF=0.000118511;HWE=1;NFAM=2	SVTYPE=BND;POS=26937712;STRANDS=+-:17;IMPRECISE;CIPOS=-142,30;CIEND=-30,363;CIPOS95=-41,30;CIEND95=-30,31;MATEID=91281_1;EVENT=91281;SECONDARY;SU=17;PE=17;SR=0;ALG=PROD;AF=0.0001188;NSAMP=2;MSQ=71.73;AN=16834;AC=2;NS=8438;AC_Hom=0;AC_Het=2;AC_Hemi=0;MAF=0.000118511;HWE=1;NFAM=2
10	26878629	26878985	10	27225027	27225270	293994	964.65	+	+	BND	LOW	293994_1	N	N]10:27225049]	293994_2	N	N]10:26878665]	SVTYPE=BND;POS=26878665;STRANDS=++:92;IMPRECISE;CIPOS=-36,320;CIEND=-22,221;CIPOS95=-27,27;CIEND95=-6,6;MATEID=293994_2;EVENT=293994;SU=92;PE=92;SR=0;ALG=PROD;AF=0.0009505;NSAMP=16;MSQ=59.82;AN=16834;AC=16;NS=8438;AC_Hom=0;AC_Het=16;AC_Hemi=0;MAF=0.000948092;HWE=1;NFAM=13	SVTYPE=BND;POS=27225049;STRANDS=++:92;IMPRECISE;CIPOS=-22,221;CIEND=-36,320;CIPOS95=-6,6;CIEND95=-27,27;MATEID=293994_1;EVENT=293994;SECONDARY;SU=92;PE=92;SR=0;ALG=PROD;AF=0.0009505;NSAMP=16;MSQ=59.82;AN=16834;AC=16;NS=8438;AC_Hom=0;AC_Het=16;AC_Hemi=0;MAF=0.000948092;HWE=1;NFAM=13
10	26880054	26880349	10	26937515	26937896	256132	17735.6	-	+	BND	LOW	256132_1	N	]10:26937535]N	256132_2	N	N[10:26880339[	SVTYPE=BND;POS=26880339;STRANDS=-+:424;IMPRECISE;CIPOS=-284,11;CIEND=-20,361;CIPOS95=-27,11;CIEND95=-20,24;MATEID=256132_2;EVENT=256132;SU=424;PE=424;SR=0;ALG=PROD;AF=0.07075;NSAMP=1191;MSQ=13.74;AN=16834;AC=1191;NS=8438;AC_Hom=0;AC_Het=1194;AC_Hemi=0;MAF=0.0707514;HWE=3.34549e-20;NFAM=1149	SVTYPE=BND;POS=26937535;STRANDS=-+:424;IMPRECISE;CIPOS=-20,361;CIEND=-284,11;CIPOS95=-20,24;CIEND95=-27,11;MATEID=256132_1;EVENT=256132;SECONDARY;SU=424;PE=424;SR=0;ALG=PROD;AF=0.07075;NSAMP=1191;MSQ=13.74;AN=16834;AC=1191;NS=8438;AC_Hom=0;AC_Het=1194;AC_Hemi=0;MAF=0.0707514;HWE=3.34549e-20;NFAM=1149
10	26880226	26880353	10	27223034	27223248	293997	2817.85	+	+	INV	LOW	293997	N	<INV>	.	.	.	SVTYPE=INV;POS=26880339;SVLEN=342896;END=27223235;STRANDS=++:5,--:71;IMPRECISE;CIPOS=-113,14;CIEND=-201,13;CIPOS95=-13,13;CIEND95=-26,13;SU=76;PE=76;SR=0;ALG=PROD;AF=0.00796;NSAMP=134;MSQ=20.07;AN=16834;AC=134;NS=8438;AC_Hom=0;AC_Het=135;AC_Hemi=0;MAF=0.00799953;HWE=1;NFAM=129	.
10	26880545	26880739	10	27222732	27223141	293998	576.95	+	+	INV	LOW	293998	N	<INV>	.	.	.	SVTYPE=INV;POS=26880582;SVLEN=342254;END=27222836;STRANDS=++:17,--:3;IMPRECISE;CIPOS=-37,157;CIEND=-104,305;CIPOS95=-37,82;CIEND95=-66,66;SU=20;PE=20;SR=0;ALG=PROD;AF=0.001723;NSAMP=29;MSQ=18.46;AN=16834;AC=29;NS=8438;AC_Hom=0;AC_Het=29;AC_Hemi=0;MAF=0.00171842;HWE=1;NFAM=29	.
10	26881406	26881661	10	26940756	26941124	256133	30.87	-	+	BND	LOW	256133_1	N	]10:26940766]N	256133_2	N	N[10:26881652[	SVTYPE=BND;POS=26881652;STRANDS=-+:5;IMPRECISE;CIPOS=-245,10;CIEND=-10,358;CIPOS95=-120,2;CIEND95=-2,99;MATEID=256133_2;EVENT=256133;SU=5;PE=5;SR=0;ALG=PROD;AF=5.94e-05;NSAMP=1;MSQ=21.61;AN=16834;AC=1;NS=8438;AC_Hom=0;AC_Het=1;AC_Hemi=0;MAF=5.92557e-05;HWE=1;NFAM=1	SVTYPE=BND;POS=26940766;STRANDS=-+:5;IMPRECISE;CIPOS=-10,358;CIEND=-245,10;CIPOS95=-2,99;CIEND95=-120,2;MATEID=256133_1;EVENT=256133;SECONDARY;SU=5;PE=5;SR=0;ALG=PROD;AF=5.94e-05;NSAMP=1;MSQ=21.61;AN=16834;AC=1;NS=8438;AC_Hom=0;AC_Het=1;AC_Hemi=0;MAF=5.92557e-05;HWE=1;NFAM=1
10	26881998	26882436	10	26940909	26941175	91282	6.83	+	-	BND	LOW	91282_1	N	N[10:26941166[	91282_2	N	]10:26882008]N	SVTYPE=BND;POS=26882008;STRANDS=+-:4;IMPRECISE;CIPOS=-10,428;CIEND=-256,10;CIPOS95=-1,146;CIEND95=-119,2;MATEID=91282_2;EVENT=91282;SU=4;PE=4;SR=0;ALG=PROD;AF=5.94e-05;NSAMP=1;MSQ=6.83;AN=16834;AC=1;NS=8438;AC_Hom=0;AC_Het=1;AC_Hemi=0;MAF=5.92557e-05;HWE=1;NFAM=1	SVTYPE=BND;POS=26941166;STRANDS=+-:4;IMPRECISE;CIPOS=-256,10;CIEND=-10,428;CIPOS95=-119,2;CIEND95=-1,146;MATEID=91282_1;EVENT=91282;SECONDARY;SU=4;PE=4;SR=0;ALG=PROD;AF=5.94e-05;NSAMP=1;MSQ=6.83;AN=16834;AC=1;NS=8438;AC_Hom=0;AC_Het=1;AC_Hemi=0;MAF=5.92557e-05;HWE=1;NFAM=1
10	26883513	26883887	10	26943566	26943851	91283	113.78	+	-	BND	LOW	91283_1	N	N[10:26943842[	91283_2	N	]10:26883523]N	SVTYPE=BND;POS=26883523;STRANDS=+-:7;IMPRECISE;CIPOS=-10,364;CIEND=-275,10;CIPOS95=-2,99;CIEND95=-136,1;MATEID=91283_2;EVENT=91283;SU=7;PE=7;SR=0;ALG=PROD;AF=5.94e-05;NSAMP=1;MSQ=113.78;AN=16834;AC=1;NS=8438;AC_Hom=0;AC_Het=1;AC_Hemi=0;MAF=5.92557e-05;HWE=1;NFAM=1	SVTYPE=BND;POS=26943842;STRANDS=+-:7;IMPRECISE;CIPOS=-275,10;CIEND=-10,364;CIPOS95=-136,1;CIEND95=-2,99;MATEID=91283_1;EVENT=91283;SECONDARY;SU=7;PE=7;SR=0;ALG=PROD;AF=5.94e-05;NSAMP=1;MSQ=113.78;AN=16834;AC=1;NS=8438;AC_Hom=0;AC_Het=1;AC_Hemi=0;MAF=5.92557e-05;HWE=1;NFAM=1
10	26883748	26883937	10	26944318	26944396	256134	11402.1	-	+	BND	LOW	256134_1	N	]10:26944327]N	256134_2	N	N[10:26883928[	SVTYPE=BND;POS=26883928;STRANDS=-+:989;IMPRECISE;CIPOS=-179,10;CIEND=-9,69;CIPOS95=-8,8;CIEND95=-1,1;MATEID=256134_2;EVENT=256134;SU=989;PE=989;SR=0;ALG=PROD;AF=0.03107;NSAMP=518;MSQ=21.41;AN=16834;AC=523;NS=8438;AC_Hom=10;AC_Het=513;AC_Hemi=0;MAF=0.0309908;HWE=0.361511;NFAM=515	SVTYPE=BND;POS=26944327;STRANDS=-+:989;IMPRECISE;CIPOS=-9,69;CIEND=-179,10;CIPOS95=-1,1;CIEND95=-8,8;MATEID=256134_1;EVENT=256134;SECONDARY;SU=989;PE=989;SR=0;ALG=PROD;AF=0.03107;NSAMP=518;MSQ=21.41;AN=16834;AC=523;NS=8438;AC_Hom=10;AC_Het=513;AC_Hemi=0;MAF=0.0309908;HWE=0.361511;NFAM=515
10	26884005	26884361	10	26944690	26945276	256135	174.13	-	+	BND	LOW	256135_1	N	]10:26944729]N	256135_2	N	N[10:26884332[	SVTYPE=BND;POS=26884332;STRANDS=-+:9;IMPRECISE;CIPOS=-326,30;CIEND=-39,547;CIPOS95=-151,30;CIEND95=-39,148;MATEID=256135_2;EVENT=256135;SU=9;PE=9;SR=0;ALG=SUM;AF=0.0007722;NSAMP=13;MSQ=10.95;AN=16834;AC=13;NS=8438;AC_Hom=0;AC_Het=13;AC_Hemi=0;MAF=0.000770325;HWE=1;NFAM=11	SVTYPE=BND;POS=26944729;STRANDS=-+:9;IMPRECISE;CIPOS=-39,547;CIEND=-326,30;CIPOS95=-39,148;CIEND95=-151,30;MATEID=256135_1;EVENT=256135;SECONDARY;SU=9;PE=9;SR=0;ALG=SUM;AF=0.0007722;NSAMP=13;MSQ=10.95;AN=16834;AC=13;NS=8438;AC_Hom=0;AC_Het=13;AC_Hemi=0;MAF=0.000770325;HWE=1;NFAM=11
10	26884059	26884420	10	27218408	27218846	294000	95.87	+	+	BND	LOW	294000_1	N	N]10:27218418]	294000_2	N	N]10:26884069]	SVTYPE=BND;POS=26884069;STRANDS=++:8;IMPRECISE;CIPOS=-10,351;CIEND=-10,428;CIPOS95=-2,63;CIEND95=-2,93;MATEID=294000_2;EVENT=294000;SU=8;PE=8;SR=0;ALG=PROD;AF=5.94e-05;NSAMP=1;MSQ=95.74;AN=16834;AC=1;NS=8438;AC_Hom=0;AC_Het=1;AC_Hemi=0;MAF=5.92557e-05;HWE=1;NFAM=1	SVTYPE=BND;POS=27218418;STRANDS=++:8;IMPRECISE;CIPOS=-10,428;CIEND=-10,351;CIPOS95=-2,93;CIEND95=-2,63;MATEID=294000_1;EVENT=294000;SECONDARY;SU=8;PE=8;SR=0;ALG=PROD;AF=5.94e-05;NSAMP=1;MSQ=95.74;AN=16834;AC=1;NS=8438;AC_Hom=0;AC_Het=1;AC_Hemi=0;MAF=5.92557e-05;HWE=1;NFAM=1
10	26884109	26884249	10	27217886	27218155	293999	75.02	-	-	BND	LOW	293999_1	N	[10:27218146[N	293999_2	N	[10:26884240[N	SVTYPE=BND;POS=26884240;STRANDS=--:7;IMPRECISE;CIPOS=-130,10;CIEND=-259,10;CIPOS95=-51,3;CIEND95=-122,1;MATEID=293999_2;EVENT=293999;SU=7;PE=7;SR=0;ALG=PROD;AF=5.94e-05;NSAMP=1;MSQ=74.77;AN=16834;AC=1;NS=8438;AC_Hom=0;AC_Het=1;AC_Hemi=0;MAF=5.92557e-05;HWE=1;NFAM=1	SVTYPE=BND;POS=27218146;STRANDS=--:7;IMPRECISE;CIPOS=-259,10;CIEND=-130,10;CIPOS95=-122,1;CIEND95=-51,3;MATEID=293999_1;EVENT=293999;SECONDARY;SU=7;PE=7;SR=0;ALG=PROD;AF=5.94e-05;NSAMP=1;MSQ=74.77;AN=16834;AC=1;NS=8438;AC_Hom=0;AC_Het=1;AC_Hemi=0;MAF=5.92557e-05;HWE=1;NFAM=1
10	26884144	26884314	10	26944373	26944430	91284	19710.5	+	-	BND	LOW	91284_1	N	N[10:26944421[	91284_2	N	]10:26884174]N	SVTYPE=BND;POS=26884174;STRANDS=+-:1763;IMPRECISE;CIPOS=-30,140;CIEND=-47,10;CIPOS95=-5,5;CIEND95=0,0;MATEID=91284_2;EVENT=91284;SU=1763;PE=1763;SR=0;ALG=PROD;AF=0.02483;NSAMP=418;MSQ=46.65;AN=16834;AC=418;NS=8438;AC_Hom=0;AC_Het=419;AC_Hemi=0;MAF=0.0248282;HWE=0.0106914;NFAM=417	SVTYPE=BND;POS=26944421;STRANDS=+-:1763;IMPRECISE;CIPOS=-47,10;CIEND=-30,140;CIPOS95=0,0;CIEND95=-5,5;MATEID=91284_1;EVENT=91284;SECONDARY;SU=1763;PE=1763;SR=0;ALG=PROD;AF=0.02483;NSAMP=418;MSQ=46.65;AN=16834;AC=418;NS=8438;AC_Hom=0;AC_Het=419;AC_Hemi=0;MAF=0.0248282;HWE=0.0106914;NFAM=417
10	26889485	26889486	10	27605759	27605764	294001	91698.7	-	-	BND	LOW	294001_1	N	[10:27605763[N	294001_2	N	[10:26889487[N	SVTYPE=BND;POS=26889487;STRANDS=--:3389;CIPOS=-1,0;CIEND=-3,2;CIPOS95=0,0;CIEND95=0,0;MATEID=294001_2;EVENT=294001;SU=3389;PE=2960;SR=429;ALG=PROD;AF=0.118;NSAMP=1987;MSQ=45.59;AN=16834;AC=1987;NS=8438;AC_Hom=0;AC_Het=1991;AC_Hemi=0;MAF=0.117978;HWE=0;NFAM=1836	SVTYPE=BND;POS=27605763;STRANDS=--:3389;CIPOS=-3,2;CIEND=-1,0;CIPOS95=0,0;CIEND95=0,0;MATEID=294001_1;EVENT=294001;SECONDARY;SU=3389;PE=2960;SR=429;ALG=PROD;AF=0.118;NSAMP=1987;MSQ=45.59;AN=16834;AC=1987;NS=8438;AC_Hom=0;AC_Het=1991;AC_Hemi=0;MAF=0.117978;HWE=0;NFAM=1836
10	26892640	26892647	10	26894552	26894559	91285	773.36	+	-	DEL	PASS	91285	N	<DEL>	.	.	.	SVTYPE=DEL;POS=26892643;SVLEN=-1914;END=26894557;STRANDS=+-:27;CIPOS=-3,4;CIEND=-5,2;CIPOS95=0,0;CIEND95=0,0;SU=27;PE=21;SR=6;ALG=PROD;AF=5.94e-05;NSAMP=1;MSQ=773.36;AN=16834;AC=1;NS=8438;AC_Hom=0;AC_Het=1;AC_Hemi=0;MAF=5.92557e-05;HWE=1;NFAM=1	.
10	26894405	26894720	10	26973017	26973375	256136	33.53	-	+	BND	LOW	256136_1	N	]10:26973027]N	256136_2	N	N[10:26894711[	SVTYPE=BND;POS=26894711;STRANDS=-+:6;IMPRECISE;CIPOS=-305,10;CIEND=-10,348;CIPOS95=-117,1;CIEND95=-2,90;MATEID=256136_2;EVENT=256136;SU=6;PE=6;SR=0;ALG=PROD;AF=5.94e-05;NSAMP=1;MSQ=32.76;AN=16834;AC=1;NS=8438;AC_Hom=0;AC_Het=1;AC_Hemi=0;MAF=5.92557e-05;HWE=1;NFAM=1	SVTYPE=BND;POS=26973027;STRANDS=-+:6;IMPRECISE;CIPOS=-10,348;CIEND=-305,10;CIPOS95=-2,90;CIEND95=-117,1;MATEID=256136_1;EVENT=256136;SECONDARY;SU=6;PE=6;SR=0;ALG=PROD;AF=5.94e-05;NSAMP=1;MSQ=32.76;AN=16834;AC=1;NS=8438;AC_Hom=0;AC_Het=1;AC_Hemi=0;MAF=5.92557e-05;HWE=1;NFAM=1
10	26898083	26898286	10	26976900	26977267	256137	51.14	-	+	DUP	PASS	256137	N	<DUP>	.	.	.	SVTYPE=DUP;POS=26898276;SVLEN=78634;END=26976910;STRANDS=-+:7;IMPRECISE;CIPOS=-193,10;CIEND=-10,357;CIPOS95=-86,2;CIEND95=-2,90;SU=7;PE=7;SR=0;ALG=PROD;AF=5.94e-05;NSAMP=1;MSQ=50.67;AN=16834;AC=1;NS=8438;AC_Hom=0;AC_Het=1;AC_Hemi=0;MAF=5.92557e-05;HWE=1;NFAM=1	.
10	26899885	26900421	10	26977801	26978472	91286	5635.54	+	-	BND	LOW	91286_1	N	N[10:26978443[	91286_2	N	]10:26899914]N	SVTYPE=BND;POS=26899914;STRANDS=+-:8;IMPRECISE;CIPOS=-29,507;CIEND=-641,30;CIPOS95=-29,159;CIEND95=-196,30;MATEID=91286_2;EVENT=91286;SU=8;PE=8;SR=0;ALG=PROD;AF=0.005881;NSAMP=99;MSQ=56.76;AN=16834;AC=99;NS=8438;AC_Hom=0;AC_Het=99;AC_Hemi=0;MAF=0.00586632;HWE=1;NFAM=98	SVTYPE=BND;POS=26978443;STRANDS=+-:8;IMPRECISE;CIPOS=-641,30;CIEND=-29,507;CIPOS95=-196,30;CIEND95=-29,159;MATEID=91286_1;EVENT=91286;SECONDARY;SU=8;PE=8;SR=0;ALG=PROD;AF=0.005881;NSAMP=99;MSQ=56.76;AN=16834;AC=99;NS=8438;AC_Hom=0;AC_Het=99;AC_Hemi=0;MAF=0.00586632;HWE=1;NFAM=98
10	26908000	26908055	12	11659557	11659617	11808	444.35	+	+	BND	LOW	11808_1	N	N]12:11659568]	11808_2	N	N]10:26908006]	SVTYPE=BND;POS=26908006;STRANDS=++:46;CIPOS=-6,49;CIEND=-11,49;CIPOS95=0,0;CIEND95=0,0;MATEID=11808_2;EVENT=11808;SU=46;PE=39;SR=7;ALG=PROD;AF=0.0004158;NSAMP=7;MSQ=63.06;AN=16834;AC=7;NS=8438;AC_Hom=0;AC_Het=7;AC_Hemi=0;MAF=0.00041479;HWE=1;NFAM=7	SVTYPE=BND;POS=11659568;STRANDS=++:46;CIPOS=-11,49;CIEND=-6,49;CIPOS95=0,0;CIEND95=0,0;MATEID=11808_1;EVENT=11808;SECONDARY;SU=46;PE=39;SR=7;ALG=PROD;AF=0.0004158;NSAMP=7;MSQ=63.06;AN=16834;AC=7;NS=8438;AC_Hom=0;AC_Het=7;AC_Hemi=0;MAF=0.00041479;HWE=1;NFAM=7
10	26909934	26910288	10	26984667	26984859	91287	29.68	+	-	BND	LOW	91287_1	N	N[10:26984850[	91287_2	N	]10:26909944]N	SVTYPE=BND;POS=26909944;STRANDS=+-:8;IMPRECISE;CIPOS=-10,344;CIEND=-182,10;CIPOS95=-1,112;CIEND95=-85,2;MATEID=91287_2;EVENT=91287;SU=8;PE=8;SR=0;ALG=PROD;AF=5.94e-05;NSAMP=1;MSQ=29.62;AN=16834;AC=1;NS=8438;AC_Hom=0;AC_Het=1;AC_Hemi=0;MAF=5.92557e-05;HWE=1;NFAM=1	SVTYPE=BND;POS=26984850;STRANDS=+-:8;IMPRECISE;CIPOS=-182,10;CIEND=-10,344;CIPOS95=-85,2;CIEND95=-1,112;MATEID=91287_1;EVENT=91287;SECONDARY;SU=8;PE=8;SR=0;ALG=PROD;AF=5.94e-05;NSAMP=1;MSQ=29.62;AN=16834;AC=1;NS=8438;AC_Hom=0;AC_Het=1;AC_Hemi=0;MAF=5.92557e-05;HWE=1;NFAM=1
10	26913618	26913679	12	52405744	52405871	11888	129791.0	-	+	BND	LOW	11888_1	N	]12:52405759]N	11888_2	N	N[10:26913674[	SVTYPE=BND;POS=26913674;STRANDS=-+:6504;IMPRECISE;CIPOS=-55,6;CIEND=-15,112;CIPOS95=0,0;CIEND95=-3,3;MATEID=11888_2;EVENT=11888;SU=6504;PE=6504;SR=0;ALG=PROD;AF=0.1354;NSAMP=2280;MSQ=56.57;AN=16834;AC=2280;NS=8438;AC_Hom=0;AC_Het=2285;AC_Hemi=0;MAF=0.135399;HWE=0;NFAM=2128	SVTYPE=BND;POS=52405759;STRANDS=-+:6504;IMPRECISE;CIPOS=-15,112;CIEND=-55,6;CIPOS95=-3,3;CIEND95=0,0;MATEID=11888_1;EVENT=11888;SECONDARY;SU=6504;PE=6504;SR=0;ALG=PROD;AF=0.1354;NSAMP=2280;MSQ=56.57;AN=16834;AC=2280;NS=8438;AC_Hom=0;AC_Het=2285;AC_Hemi=0;MAF=0.135399;HWE=0;NFAM=2128
10	26920371	26920887	17	49492131	49492730	13052	384.27	+	-	BND	LOW	13052_1	N	N[17:49492683[	13052_2	N	]10:26920421]N	SVTYPE=BND;POS=26920421;STRANDS=+-:4;IMPRECISE;CIPOS=-50,466;CIEND=-551,48;CIPOS95=-50,117;CIEND95=-172,48;MATEID=13052_2;EVENT=13052;SU=4;PE=4;SR=0;ALG=PROD;AF=0.001723;NSAMP=29;MSQ=10.3;AN=16834;AC=29;NS=8438;AC_Hom=0;AC_Het=29;AC_Hemi=0;MAF=0.00171842;HWE=1;NFAM=29	SVTYPE=BND;POS=49492683;STRANDS=+-:4;IMPRECISE;CIPOS=-551,48;CIEND=-50,466;CIPOS95=-172,48;CIEND95=-50,117;MATEID=13052_1;EVENT=13052;SECONDARY;SU=4;PE=4;SR=0;ALG=PROD;AF=0.001723;NSAMP=29;MSQ=10.3;AN=16834;AC=29;NS=8438;AC_Hom=0;AC_Het=29;AC_Hemi=0;MAF=0.00171842;HWE=1;NFAM=29
10	26920463	26920481	13	101430119	101430138	12256	23599.2	-	+	BND	LOW	12256_1	N	]13:101430129]N	12256_2	N	N[10:26920474[	SVTYPE=BND;POS=26920474;STRANDS=-+:4;IMPRECISE;CIPOS=-10,8;CIEND=-10,9;CIPOS95=-1,0;CIEND95=-1,1;MATEID=12256_2;EVENT=12256;SU=4;PE=2;SR=2;ALG=PROD;AF=0.04687;NSAMP=751;MSQ=30.77;AN=16834;AC=789;NS=8438;AC_Hom=76;AC_Het=714;AC_Hemi=0;MAF=0.046812;HWE=2.21395e-05;NFAM=740	SVTYPE=BND;POS=101430129;STRANDS=-+:4;IMPRECISE;CIPOS=-10,9;CIEND=-10,8;CIPOS95=-1,1;CIEND95=-1,0;MATEID=12256_1;EVENT=12256;SECONDARY;SU=4;PE=2;SR=2;ALG=PROD;AF=0.04687;NSAMP=751;MSQ=30.77;AN=16834;AC=789;NS=8438;AC_Hom=76;AC_Het=714;AC_Hemi=0;MAF=0.046812;HWE=2.21395e-05;NFAM=740
10	26926027	26926111	10	27239310	27239397	294002	140791.0	-	-	BND	LOW	294002_1	N	[10:27239393[N	294002_2	N	[10:26926108[N	SVTYPE=BND;POS=26926108;STRANDS=--:6191;IMPRECISE;CIPOS=-80,4;CIEND=-82,5;CIPOS95=-1,1;CIEND95=-1,1;MATEID=294002_2;EVENT=294002;SU=6191;PE=6191;SR=0;ALG=PROD;AF=0.1512;NSAMP=2545;MSQ=54.92;AN=16834;AC=2545;NS=8438;AC_Hom=0;AC_Het=2554;AC_Hemi=0;MAF=0.151339;HWE=0;NFAM=2376	SVTYPE=BND;POS=27239393;STRANDS=--:6191;IMPRECISE;CIPOS=-82,5;CIEND=-80,4;CIPOS95=-1,1;CIEND95=-1,1;MATEID=294002_1;EVENT=294002;SECONDARY;SU=6191;PE=6191;SR=0;ALG=PROD;AF=0.1512;NSAMP=2545;MSQ=54.92;AN=16834;AC=2545;NS=8438;AC_Hom=0;AC_Het=2554;AC_Hemi=0;MAF=0.151339;HWE=0;NFAM=2376
10	26929513	26930329	10	26932565	26933375	256138	392015.0	-	+	DUP	PASS	256138	N	<DUP>	.	.	.	SVTYPE=DUP;POS=26930061;SVLEN=2609;END=26932670;STRANDS=-+:16087;IMPRECISE;CIPOS=-548,268;CIEND=-105,705;CIPOS95=-64,64;CIEND95=-99,99;SU=16087;PE=14220;SR=1867;ALG=SUM;AF=0.3257;NSAMP=5461;MSQ=71.44;RETAINED;AN=16834;AC=5482;NS=8438;AC_Hom=42;AC_Het=5454;AC_Hemi=0;MAF=0.32567;HWE=0;NFAM=4803	.
10	26929732	26929813	10	27235060	27235182	294004	138996.0	-	-	BND	LOW	294004_1	N	[10:27235168[N	294004_2	N	[10:26929808[N	SVTYPE=BND;POS=26929808;STRANDS=--:2219;IMPRECISE;CIPOS=-75,6;CIEND=-107,15;CIPOS95=-1,1;CIEND95=-4,4;MATEID=294004_2;EVENT=294004;SU=2219;PE=2219;SR=0;ALG=PROD;AF=0.1433;NSAMP=2413;MSQ=57.23;RETAINED;AN=16834;AC=2413;NS=8438;AC_Hom=0;AC_Het=2417;AC_Hemi=0;MAF=0.143221;HWE=0;NFAM=2281	SVTYPE=BND;POS=27235168;STRANDS=--:2219;IMPRECISE;CIPOS=-107,15;CIEND=-75,6;CIPOS95=-4,4;CIEND95=-1,1;MATEID=294004_1;EVENT=294004;SECONDARY;SU=2219;PE=2219;SR=0;ALG=PROD;AF=0.1433;NSAMP=2413;MSQ=57.23;RETAINED;AN=16834;AC=2413;NS=8438;AC_Hom=0;AC_Het=2417;AC_Hemi=0;MAF=0.143221;HWE=0;NFAM=2281
10	26930704	26930756	20	30493816	30493871	13602	1684.35	+	+	BND	LOW	13602_1	N	N]20:30493843]	13602_2	N	N]10:26930731]	SVTYPE=BND;POS=26930731;STRANDS=++:9;CIPOS=-27,25;CIEND=-27,28;CIPOS95=0,0;CIEND95=0,0;MATEID=13602_2;EVENT=13602;SU=9;PE=2;SR=7;ALG=PROD;AF=0.004277;NSAMP=72;MSQ=21.61;AN=16834;AC=72;NS=8438;AC_Hom=0;AC_Het=72;AC_Hemi=0;MAF=0.00426641;HWE=1;NFAM=72	SVTYPE=BND;POS=30493843;STRANDS=++:9;CIPOS=-27,28;CIEND=-27,25;CIPOS95=0,0;CIEND95=0,0;MATEID=13602_1;EVENT=13602;SECONDARY;SU=9;PE=2;SR=7;ALG=PROD;AF=0.004277;NSAMP=72;MSQ=21.61;AN=16834;AC=72;NS=8438;AC_Hom=0;AC_Het=72;AC_Hemi=0;MAF=0.00426641;HWE=1;NFAM=72
10	26930905	26931195	10	27234464	27234846	294006	28.84	+	+	BND	LOW	294006_1	N	N]10:27234472]	294006_2	N	N]10:26930915]	SVTYPE=BND;POS=26930915;STRANDS=++:4;IMPRECISE;CIPOS=-10,280;CIEND=-8,374;CIPOS95=-2,83;CIEND95=0,112;MATEID=294006_2;EVENT=294006;SU=4;PE=4;SR=0;ALG=PROD;AF=0.0001782;NSAMP=3;MSQ=7.66;AN=16834;AC=3;NS=8438;AC_Hom=0;AC_Het=3;AC_Hemi=0;MAF=0.000177767;HWE=1;NFAM=3	SVTYPE=BND;POS=27234472;STRANDS=++:4;IMPRECISE;CIPOS=-8,374;CIEND=-10,280;CIPOS95=0,112;CIEND95=-2,83;MATEID=294006_1;EVENT=294006;SECONDARY;SU=4;PE=4;SR=0;ALG=PROD;AF=0.0001782;NSAMP=3;MSQ=7.66;AN=16834;AC=3;NS=8438;AC_Hom=0;AC_Het=3;AC_Hemi=0;MAF=0.000177767;HWE=1;NFAM=3
10	26931742	26932586	10	27234521	27235384	294007	153175.0	-	-	BND	LOW	294007_1	N	[10:27235170[N	294007_2	N	[10:26932503[N	SVTYPE=BND;POS=26932503;STRANDS=--:10941;IMPRECISE;CIPOS=-760,84;CIEND=-648,215;CIPOS95=-161,84;CIEND95=-102,102;MATEID=294007_2;EVENT=294007;SU=10941;PE=10934;SR=7;ALG=SUM;AF=0.1595;NSAMP=2685;MSQ=56.54;AN=16834;AC=2685;NS=8438;AC_Hom=0;AC_Het=2692;AC_Hemi=0;MAF=0.159516;HWE=0;NFAM=2463	SVTYPE=BND;POS=27235170;STRANDS=--:10941;IMPRECISE;CIPOS=-648,215;CIEND=-760,84;CIPOS95=-102,102;CIEND95=-161,84;MATEID=294007_1;EVENT=294007;SECONDARY;SU=10941;PE=10934;SR=7;ALG=SUM;AF=0.1595;NSAMP=2685;MSQ=56.54;AN=16834;AC=2685;NS=8438;AC_Hom=0;AC_Het=2692;AC_Hemi=0;MAF=0.159516;HWE=0;NFAM=2463
10	26933485	26933533	10	26935316	26935367	91288	1710.78	+	-	DEL	PASS	91288	N	<DEL>	.	.	.	SVTYPE=DEL;POS=26933509;SVLEN=-1832;END=26935341;STRANDS=+-:84;CIPOS=-24,24;CIEND=-25,26;CIPOS95=0,0;CIEND95=0,0;SU=84;PE=39;SR=45;ALG=PROD;AF=0.0004158;NSAMP=7;MSQ=244.4;AN=16834;AC=7;NS=8438;AC_Hom=0;AC_Het=7;AC_Hemi=0;MAF=0.00041479;HWE=1;NFAM=7	.
10	26937573	26937582	10	27223358	27223363	294008	151310.0	+	+	BND	LOW	294008_1	N	N]10:27223359]	294008_2	N	N]10:26937579]	SVTYPE=BND;POS=26937579;STRANDS=++:4303;CIPOS=-6,3;CIEND=-1,4;CIPOS95=0,0;CIEND95=0,0;MATEID=294008_2;EVENT=294008;SU=4303;PE=4218;SR=85;ALG=PROD;AF=0.1185;NSAMP=1995;MSQ=75.38;AN=16834;AC=1995;NS=8438;AC_Hom=0;AC_Het=2002;AC_Hemi=0;MAF=0.11863;HWE=0;NFAM=1827	SVTYPE=BND;POS=27223359;STRANDS=++:4303;CIPOS=-1,4;CIEND=-6,3;CIPOS95=0,0;CIEND95=0,0;MATEID=294008_1;EVENT=294008;SECONDARY;SU=4303;PE=4218;SR=85;ALG=PROD;AF=0.1185;NSAMP=1995;MSQ=75.38;AN=16834;AC=1995;NS=8438;AC_Hom=0;AC_Het=2002;AC_Hemi=0;MAF=0.11863;HWE=0;NFAM=1827
10	26937885	26938056	10	27224641	27224858	294009	215.48	-	-	BND	LOW	294009_1	N	[10:27224849[N	294009_2	N	[10:26938047[N	SVTYPE=BND;POS=26938047;STRANDS=--:9;IMPRECISE;CIPOS=-161,10;CIEND=-207,10;CIPOS95=-108,1;CIEND95=-138,0;MATEID=294009_2;EVENT=294009;SU=9;PE=9;SR=0;ALG=PROD;AF=0.0001188;NSAMP=2;MSQ=107.55;AN=16834;AC=2;NS=8438;AC_Hom=0;AC_Het=2;AC_Hemi=0;MAF=0.000118511;HWE=1;NFAM=2	SVTYPE=BND;POS=27224849;STRANDS=--:9;IMPRECISE;CIPOS=-207,10;CIEND=-161,10;CIPOS95=-138,0;CIEND95=-108,1;MATEID=294009_1;EVENT=294009;SECONDARY;SU=9;PE=9;SR=0;ALG=PROD;AF=0.0001188;NSAMP=2;MSQ=107.55;AN=16834;AC=2;NS=8438;AC_Hom=0;AC_Het=2;AC_Hemi=0;MAF=0.000118511;HWE=1;NFAM=2
10	26937900	26937980	10	27225011	27225264	294010	287.54	+	+	BND	LOW	294010_1	N	N]10:27225021]	294010_2	N	N]10:26937910]	SVTYPE=BND;POS=26937910;STRANDS=++:10;IMPRECISE;CIPOS=-10,70;CIEND=-10,243;CIPOS95=-3,22;CIEND95=-1,91;MATEID=294010_2;EVENT=294010;SU=10;PE=10;SR=0;ALG=PROD;AF=0.000297;NSAMP=5;MSQ=56.73;AN=16834;AC=5;NS=8438;AC_Hom=0;AC_Het=5;AC_Hemi=0;MAF=0.000296279;HWE=1;NFAM=5	SVTYPE=BND;POS=27225021;STRANDS=++:10;IMPRECISE;CIPOS=-10,243;CIEND=-10,70;CIPOS95=-1,91;CIEND95=-3,22;MATEID=294010_1;EVENT=294010;SECONDARY;SU=10;PE=10;SR=0;ALG=PROD;AF=0.000297;NSAMP=5;MSQ=56.73;AN=16834;AC=5;NS=8438;AC_Hom=0;AC_Het=5;AC_Hemi=0;MAF=0.000296279;HWE=1;NFAM=5
10	26938377	26938377	10	27224627	27224627	294011	307687.0	-	-	BND	LOW	294011_1	N	[10:27224628[N	294011_2	N	[10:26938378[N	SVTYPE=BND;POS=26938378;STRANDS=--:18520;CIPOS=0,0;CIEND=0,0;CIPOS95=0,0;CIEND95=0,0;MATEID=294011_2;EVENT=294011;SU=18520;PE=290;SR=18230;ALG=PROD;AF=0.142;NSAMP=2391;MSQ=128.09;AN=16834;AC=2391;NS=8438;AC_Hom=0;AC_Het=2397;AC_Hemi=0;MAF=0.142036;HWE=0;NFAM=1935	SVTYPE=BND;POS=27224628;STRANDS=--:18520;CIPOS=0,0;CIEND=0,0;CIPOS95=0,0;CIEND95=0,0;MATEID=294011_1;EVENT=294011;SECONDARY;SU=18520;PE=290;SR=18230;ALG=PROD;AF=0.142;NSAMP=2391;MSQ=128.09;AN=16834;AC=2391;NS=8438;AC_Hom=0;AC_Het=2397;AC_Hemi=0;MAF=0.142036;HWE=0;NFAM=1935
10	26938419	26938419	10	27229307	27229307	294012	313618.0	+	+	BND	LOW	294012_1	N	N]10:27229307]	294012_2	N	N]10:26938419]	SVTYPE=BND;POS=26938419;STRANDS=++:20135;CIPOS=0,0;CIEND=0,0;CIPOS95=0,0;CIEND95=0,0;MATEID=294012_2;EVENT=294012;SU=20135;PE=603;SR=19532;ALG=PROD;AF=0.131;NSAMP=2205;MSQ=141.66;AN=16834;AC=2205;NS=8438;AC_Hom=0;AC_Het=2213;AC_Hemi=0;MAF=0.131133;HWE=0;NFAM=1800	SVTYPE=BND;POS=27229307;STRANDS=++:20135;CIPOS=0,0;CIEND=0,0;CIPOS95=0,0;CIEND95=0,0;MATEID=294012_1;EVENT=294012;SECONDARY;SU=20135;PE=603;SR=19532;ALG=PROD;AF=0.131;NSAMP=2205;MSQ=141.66;AN=16834;AC=2205;NS=8438;AC_Hom=0;AC_Het=2213;AC_Hemi=0;MAF=0.131133;HWE=0;NFAM=1800
10	26939031	26939692	10	27222909	27223291	294013	6088.27	-	-	BND	LOW	294013_1	N	[10:27223241[N	294013_2	N	[10:26939641[N	SVTYPE=BND;POS=26939641;STRANDS=--:47;IMPRECISE;CIPOS=-609,52;CIEND=-331,51;CIPOS95=-143,52;CIEND95=-97,51;MATEID=294013_2;EVENT=294013;SU=47;PE=47;SR=0;ALG=SUM;AF=0.01313;NSAMP=221;MSQ=26.72;AN=16834;AC=221;NS=8438;AC_Hom=0;AC_Het=221;AC_Hemi=0;MAF=0.0130955;HWE=0.406873;NFAM=216	SVTYPE=BND;POS=27223241;STRANDS=--:47;IMPRECISE;CIPOS=-331,51;CIEND=-609,52;CIPOS95=-97,51;CIEND95=-143,52;MATEID=294013_1;EVENT=294013;SECONDARY;SU=47;PE=47;SR=0;ALG=SUM;AF=0.01313;NSAMP=221;MSQ=26.72;AN=16834;AC=221;NS=8438;AC_Hom=0;AC_Het=221;AC_Hemi=0;MAF=0.0130955;HWE=0.406873;NFAM=216
10	26943431	26943435	10	26943722	26943726	91289	22408.8	+	-	BND	PASS	91289_1	N	N[10:26943725[	91289_2	N	]10:26943433]N	SVTYPE=BND;POS=26943433;STRANDS=+-:347;CIPOS=-2,2;CIEND=-2,2;CIPOS95=0,0;CIEND95=0,0;MATEID=91289_2;EVENT=91289;SU=347;PE=73;SR=274;ALG=PROD;AF=0.004039;NSAMP=68;MSQ=329.54;AN=16834;AC=68;NS=8438;AC_Hom=0;AC_Het=68;AC_Hemi=0;MAF=0.00402939;HWE=1;NFAM=68	SVTYPE=BND;POS=26943725;STRANDS=+-:347;CIPOS=-2,2;CIEND=-2,2;CIPOS95=0,0;CIEND95=0,0;MATEID=91289_1;EVENT=91289;SECONDARY;SU=347;PE=73;SR=274;ALG=PROD;AF=0.004039;NSAMP=68;MSQ=329.54;AN=16834;AC=68;NS=8438;AC_Hom=0;AC_Het=68;AC_Hemi=0;MAF=0.00402939;HWE=1;NFAM=68
10	26947289	26947389	12	52405650	52405750	11889	2646.94	+	-	BND	LOW	11889_1	N	N[12:52405701[	11889_2	N	]10:26947339]N	SVTYPE=BND;POS=26947339;STRANDS=+-:7;IMPRECISE;CIPOS=-50,50;CIEND=-50,50;CIPOS95=-1,1;CIEND95=-1,1;MATEID=11889_2;EVENT=11889;SU=7;PE=4;SR=3;ALG=PROD;AF=0.006534;NSAMP=110;MSQ=22.91;AN=16834;AC=110;NS=8438;AC_Hom=0;AC_Het=110;AC_Hemi=0;MAF=0.00651813;HWE=1;NFAM=110	SVTYPE=BND;POS=52405701;STRANDS=+-:7;IMPRECISE;CIPOS=-50,50;CIEND=-50,50;CIPOS95=-1,1;CIEND95=-1,1;MATEID=11889_1;EVENT=11889;SECONDARY;SU=7;PE=4;SR=3;ALG=PROD;AF=0.006534;NSAMP=110;MSQ=22.91;AN=16834;AC=110;NS=8438;AC_Hom=0;AC_Het=110;AC_Hemi=0;MAF=0.00651813;HWE=1;NFAM=110
10	26958908	26958925	11	101796434	101796451	11697	325789.0	-	+	BND	LOW	11697_1	N	]11:101796443]N	11697_2	N	N[10:26958918[	SVTYPE=BND;POS=26958918;STRANDS=-+:4;CIPOS=-9,8;CIEND=-9,8;CIPOS95=0,0;CIEND95=0,0;MATEID=11697_2;EVENT=11697;SU=4;PE=0;SR=4;ALG=PROD;AF=0.36;NSAMP=6059;MSQ=53.46;AN=16834;AC=6060;NS=8438;AC_Hom=2;AC_Het=6071;AC_Hemi=0;MAF=0.35986;HWE=0;NFAM=5347	SVTYPE=BND;POS=101796443;STRANDS=-+:4;CIPOS=-9,8;CIEND=-9,8;CIPOS95=0,0;CIEND95=0,0;MATEID=11697_1;EVENT=11697;SECONDARY;SU=4;PE=0;SR=4;ALG=PROD;AF=0.36;NSAMP=6059;MSQ=53.46;AN=16834;AC=6060;NS=8438;AC_Hom=2;AC_Het=6071;AC_Hemi=0;MAF=0.35986;HWE=0;NFAM=5347
10	26962454	26962814	10	27208109	27208495	294015	14.92	+	+	BND	LOW	294015_1	N	N]10:27208119]	294015_2	N	N]10:26962464]	SVTYPE=BND;POS=26962464;STRANDS=++:5;IMPRECISE;CIPOS=-10,350;CIEND=-10,376;CIPOS95=-2,91;CIEND95=-2,100;MATEID=294015_2;EVENT=294015;SU=5;PE=5;SR=0;ALG=PROD;AF=5.94e-05;NSAMP=1;MSQ=14.92;AN=16834;AC=1;NS=8438;AC_Hom=0;AC_Het=1;AC_Hemi=0;MAF=5.92557e-05;HWE=1;NFAM=1	SVTYPE=BND;POS=27208119;STRANDS=++:5;IMPRECISE;CIPOS=-10,376;CIEND=-10,350;CIPOS95=-2,100;CIEND95=-2,91;MATEID=294015_1;EVENT=294015;SECONDARY;SU=5;PE=5;SR=0;ALG=PROD;AF=5.94e-05;NSAMP=1;MSQ=14.92;AN=16834;AC=1;NS=8438;AC_Hom=0;AC_Het=1;AC_Hemi=0;MAF=5.92557e-05;HWE=1;NFAM=1
10	26962557	26962734	10	27207642	27207779	294014	149.72	-	-	BND	LOW	294014_1	N	[10:27207770[N	294014_2	N	[10:26962725[N	SVTYPE=BND;POS=26962725;STRANDS=--:10;IMPRECISE;CIPOS=-167,10;CIEND=-127,10;CIPOS95=-81,2;CIEND95=-53,2;MATEID=294014_2;EVENT=294014;SU=10;PE=10;SR=0;ALG=PROD;AF=5.94e-05;NSAMP=1;MSQ=149.72;AN=16834;AC=1;NS=8438;AC_Hom=0;AC_Het=1;AC_Hemi=0;MAF=5.92557e-05;HWE=1;NFAM=1	SVTYPE=BND;POS=27207770;STRANDS=--:10;IMPRECISE;CIPOS=-127,10;CIEND=-167,10;CIPOS95=-53,2;CIEND95=-81,2;MATEID=294014_1;EVENT=294014;SECONDARY;SU=10;PE=10;SR=0;ALG=PROD;AF=5.94e-05;NSAMP=1;MSQ=149.72;AN=16834;AC=1;NS=8438;AC_Hom=0;AC_Het=1;AC_Hemi=0;MAF=5.92557e-05;HWE=1;NFAM=1
10	26964219	26964238	10	26964533	26964546	91290	518.41	+	-	DEL	PASS	91290	N	<DEL>	.	.	.	SVTYPE=DEL;POS=26964228;SVLEN=-314;END=26964542;STRANDS=+-:12;CIPOS=-9,10;CIEND=-9,4;CIPOS95=0,0;CIEND95=0,0;SU=12;PE=8;SR=4;ALG=PROD;AF=5.94e-05;NSAMP=1;MSQ=518.37;AN=16834;AC=1;NS=8438;AC_Hom=0;AC_Het=1;AC_Hemi=0;MAF=5.92557e-05;HWE=1;NFAM=1	.
10	26967851	26968056	10	27605499	27605772	294016	425632.0	-	-	BND	LOW	294016_1	N	[10:27605761[N	294016_2	N	[10:26968045[N	SVTYPE=BND;POS=26968045;STRANDS=--:62;IMPRECISE;CIPOS=-193,12;CIEND=-261,12;CIPOS95=-18,12;CIEND95=-29,12;MATEID=294016_2;EVENT=294016;SU=62;PE=62;SR=0;ALG=PROD;AF=0.3052;NSAMP=5138;MSQ=82.5;AN=16834;AC=5138;NS=8438;AC_Hom=0;AC_Het=5149;AC_Hemi=0;MAF=0.305108;HWE=0;NFAM=4576	SVTYPE=BND;POS=27605761;STRANDS=--:62;IMPRECISE;CIPOS=-261,12;CIEND=-193,12;CIPOS95=-29,12;CIEND95=-18,12;MATEID=294016_1;EVENT=294016;SECONDARY;SU=62;PE=62;SR=0;ALG=PROD;AF=0.3052;NSAMP=5138;MSQ=82.5;AN=16834;AC=5138;NS=8438;AC_Hom=0;AC_Het=5149;AC_Hemi=0;MAF=0.305108;HWE=0;NFAM=4576
10	26986960	26986976	10	26995939	26995959	294017	65.68	-	-	BND	LOW	294017_1	N	[10:26995950[N	294017_2	N	[10:26986971[N	SVTYPE=BND;POS=26986971;STRANDS=--:9;IMPRECISE;CIPOS=-10,6;CIEND=-10,10;CIPOS95=-1,0;CIEND95=-1,0;MATEID=294017_2;EVENT=294017;SU=9;PE=7;SR=2;ALG=PROD;AF=5.94e-05;NSAMP=1;MSQ=65.68;AN=16834;AC=1;NS=8438;AC_Hom=0;AC_Het=1;AC_Hemi=0;MAF=5.92557e-05;HWE=1;NFAM=1	SVTYPE=BND;POS=26995950;STRANDS=--:9;IMPRECISE;CIPOS=-10,10;CIEND=-10,6;CIPOS95=-1,0;CIEND95=-1,0;MATEID=294017_1;EVENT=294017;SECONDARY;SU=9;PE=7;SR=2;ALG=PROD;AF=5.94e-05;NSAMP=1;MSQ=65.68;AN=16834;AC=1;NS=8438;AC_Hom=0;AC_Het=1;AC_Hemi=0;MAF=5.92557e-05;HWE=1;NFAM=1
10	26995870	26995890	10	27068469	27068484	294018	134.69	+	+	BND	LOW	294018_1	N	N]10:27068475]	294018_2	N	N]10:26995880]	SVTYPE=BND;POS=26995880;STRANDS=++:11;IMPRECISE;CIPOS=-10,10;CIEND=-6,9;CIPOS95=-1,1;CIEND95=-1,1;MATEID=294018_2;EVENT=294018;SU=11;PE=8;SR=3;ALG=PROD;AF=5.94e-05;NSAMP=1;MSQ=134.69;AN=16834;AC=1;NS=8438;AC_Hom=0;AC_Het=1;AC_Hemi=0;MAF=5.92557e-05;HWE=1;NFAM=1	SVTYPE=BND;POS=27068475;STRANDS=++:11;IMPRECISE;CIPOS=-6,9;CIEND=-10,10;CIPOS95=-1,1;CIEND95=-1,1;MATEID=294018_1;EVENT=294018;SECONDARY;SU=11;PE=8;SR=3;ALG=PROD;AF=5.94e-05;NSAMP=1;MSQ=134.69;AN=16834;AC=1;NS=8438;AC_Hom=0;AC_Het=1;AC_Hemi=0;MAF=5.92557e-05;HWE=1;NFAM=1
10	26998842	26999626	10	27001503	27002324	91291	2.55071e+06	+	-	DEL	PASS	91291	N	<DEL>	.	.	.	SVTYPE=DEL;POS=26999078;SVLEN=-3024;END=27002102;STRANDS=+-:97048;IMPRECISE;CIPOS=-236,548;CIEND=-599,222;CIPOS95=-40,40;CIEND95=-47,47;SU=97048;PE=97024;SR=24;ALG=SUM;AF=0.5416;NSAMP=6546;MSQ=388.19;AN=16834;AC=9117;NS=8438;AC_Hom=5162;AC_Het=3982;AC_Hemi=0;MAF=0.458165;HWE=5.63475e-06;NFAM=5700	.
10	27018974	27019328	10	27020638	27020790	91292	371.65	+	-	DEL	PASS	91292	N	<DEL>	.	.	.	SVTYPE=DEL;POS=27018984;SVLEN=-1796;END=27020780;STRANDS=+-:16;IMPRECISE;CIPOS=-10,344;CIEND=-142,10;CIPOS95=-1,50;CIEND95=-37,2;SU=16;PE=16;SR=0;ALG=PROD;AF=5.94e-05;NSAMP=1;MSQ=371.65;AN=16834;AC=1;NS=8438;AC_Hom=0;AC_Het=1;AC_Hemi=0;MAF=5.92557e-05;HWE=1;NFAM=1	.
10	27019624	27019673	10	27021645	27021689	91293	1819.5	+	-	DEL	PASS	91293	N	<DEL>	.	.	.	SVTYPE=DEL;POS=27019649;SVLEN=-2019;END=27021668;STRANDS=+-:76;CIPOS=-25,24;CIEND=-23,21;CIPOS95=0,0;CIEND95=0,0;SU=76;PE=43;SR=33;ALG=PROD;AF=0.0001782;NSAMP=3;MSQ=606.5;AN=16834;AC=3;NS=8438;AC_Hom=0;AC_Het=3;AC_Hemi=0;MAF=0.000177767;HWE=1;NFAM=3	.
10	27028972	27028992	10	27029099	27029119	91294	12.06	+	-	BND	LOW	91294_1	N	N[10:27029110[	91294_2	N	]10:27028982]N	SVTYPE=BND;POS=27028982;STRANDS=+-:5;CIPOS=-10,10;CIEND=-10,10;CIPOS95=0,0;CIEND95=0,0;MATEID=91294_2;EVENT=91294;SU=5;PE=0;SR=5;ALG=PROD;AF=5.94e-05;NSAMP=1;MSQ=12.05;AN=16834;AC=1;NS=8438;AC_Hom=0;AC_Het=1;AC_Hemi=0;MAF=5.92557e-05;HWE=1;NFAM=1	SVTYPE=BND;POS=27029110;STRANDS=+-:5;CIPOS=-10,10;CIEND=-10,10;CIPOS95=0,0;CIEND95=0,0;MATEID=91294_1;EVENT=91294;SECONDARY;SU=5;PE=0;SR=5;ALG=PROD;AF=5.94e-05;NSAMP=1;MSQ=12.05;AN=16834;AC=1;NS=8438;AC_Hom=0;AC_Het=1;AC_Hemi=0;MAF=5.92557e-05;HWE=1;NFAM=1
10	27062108	27062125	10	27062193	27062210	91295	413.74	+	-	DEL	PASS	91295	N	<DEL>	.	.	.	SVTYPE=DEL;POS=27062117;SVLEN=-85;END=27062202;STRANDS=+-:4;CIPOS=-9,8;CIEND=-9,8;CIPOS95=0,0;CIEND95=0,0;SU=4;PE=0;SR=4;ALG=PROD;AF=0.0001188;NSAMP=2;MSQ=206.81;AN=16834;AC=2;NS=8438;AC_Hom=0;AC_Het=2;AC_Hemi=0;MAF=0.000118511;HWE=1;NFAM=2	.
10	27098093	27098109	10	27098358	27098375	91296	25.69	+	-	BND	LOW	91296_1	N	N[10:27098368[	91296_2	N	]10:27098100]N	SVTYPE=BND;POS=27098100;STRANDS=+-:4;IMPRECISE;CIPOS=-7,9;CIEND=-9,8;CIPOS95=0,3;CIEND95=0,0;MATEID=91296_2;EVENT=91296;SU=4;PE=0;SR=4;ALG=PROD;AF=0.0001188;NSAMP=2;MSQ=6.97;AN=16834;AC=2;NS=8438;AC_Hom=0;AC_Het=2;AC_Hemi=0;MAF=0.000118511;HWE=1;NFAM=2	SVTYPE=BND;POS=27098368;STRANDS=+-:4;IMPRECISE;CIPOS=-9,8;CIEND=-7,9;CIPOS95=0,0;CIEND95=0,3;MATEID=91296_1;EVENT=91296;SECONDARY;SU=4;PE=0;SR=4;ALG=PROD;AF=0.0001188;NSAMP=2;MSQ=6.97;AN=16834;AC=2;NS=8438;AC_Hom=0;AC_Het=2;AC_Hemi=0;MAF=0.000118511;HWE=1;NFAM=2
10	27140599	27140603	10	27140662	27140666	91297	9755.31	+	-	BND	LOW	91297_1	N	N[10:27140665[	91297_2	N	]10:27140601]N	SVTYPE=BND;POS=27140601;STRANDS=+-:374;CIPOS=-2,2;CIEND=-2,2;CIPOS95=0,0;CIEND95=0,0;MATEID=91297_2;EVENT=91297;SU=374;PE=2;SR=372;ALG=PROD;AF=0.00297;NSAMP=50;MSQ=195.1;AN=16834;AC=50;NS=8438;AC_Hom=0;AC_Het=50;AC_Hemi=0;MAF=0.00296279;HWE=1;NFAM=49	SVTYPE=BND;POS=27140665;STRANDS=+-:374;CIPOS=-2,2;CIEND=-2,2;CIPOS95=0,0;CIEND95=0,0;MATEID=91297_1;EVENT=91297;SECONDARY;SU=374;PE=2;SR=372;ALG=PROD;AF=0.00297;NSAMP=50;MSQ=195.1;AN=16834;AC=50;NS=8438;AC_Hom=0;AC_Het=50;AC_Hemi=0;MAF=0.00296279;HWE=1;NFAM=49
10	27144641	27144658	10	27144933	27144950	91298	31.08	+	-	BND	LOW	91298_1	N	N[10:27144943[	91298_2	N	]10:27144650]N	SVTYPE=BND;POS=27144650;STRANDS=+-:4;CIPOS=-9,8;CIEND=-9,8;CIPOS95=0,0;CIEND95=0,0;MATEID=91298_2;EVENT=91298;SU=4;PE=0;SR=4;ALG=PROD;AF=5.94e-05;NSAMP=1;MSQ=26.87;AN=16834;AC=1;NS=8438;AC_Hom=0;AC_Het=1;AC_Hemi=0;MAF=5.92557e-05;HWE=1;NFAM=1	SVTYPE=BND;POS=27144943;STRANDS=+-:4;CIPOS=-9,8;CIEND=-9,8;CIPOS95=0,0;CIEND95=0,0;MATEID=91298_1;EVENT=91298;SECONDARY;SU=4;PE=0;SR=4;ALG=PROD;AF=5.94e-05;NSAMP=1;MSQ=26.87;AN=16834;AC=1;NS=8438;AC_Hom=0;AC_Het=1;AC_Hemi=0;MAF=5.92557e-05;HWE=1;NFAM=1
10	27154731	27154819	10	27156133	27156181	294019	7.74	+	+	INV	LOW	294019	N	<INV>	.	.	.	SVTYPE=INV;POS=27154809;SVLEN=1363;END=27156172;STRANDS=++:1,--:3;IMPRECISE;CIPOS=-78,10;CIEND=-39,9;CIPOS95=-66,0;CIEND95=-29,0;SU=4;PE=4;SR=0;ALG=PROD;AF=5.94e-05;NSAMP=1;MSQ=6.78;AN=16834;AC=1;NS=8438;AC_Hom=0;AC_Het=1;AC_Hemi=0;MAF=5.92557e-05;HWE=1;NFAM=1	.
10	27177697	27177714	10	27178034	27178051	91299	48.23	+	-	BND	LOW	91299_1	N	N[10:27178044[	91299_2	N	]10:27177706]N	SVTYPE=BND;POS=27177706;STRANDS=+-:4;CIPOS=-9,8;CIEND=-9,8;CIPOS95=0,0;CIEND95=0,0;MATEID=91299_2;EVENT=91299;SU=4;PE=0;SR=4;ALG=PROD;AF=0.0001188;NSAMP=2;MSQ=22.4;AN=16834;AC=2;NS=8438;AC_Hom=0;AC_Het=2;AC_Hemi=0;MAF=0.000118511;HWE=1;NFAM=2	SVTYPE=BND;POS=27178044;STRANDS=+-:4;CIPOS=-9,8;CIEND=-9,8;CIPOS95=0,0;CIEND95=0,0;MATEID=91299_1;EVENT=91299;SECONDARY;SU=4;PE=0;SR=4;ALG=PROD;AF=0.0001188;NSAMP=2;MSQ=22.4;AN=16834;AC=2;NS=8438;AC_Hom=0;AC_Het=2;AC_Hemi=0;MAF=0.000118511;HWE=1;NFAM=2
10	27179523	27179687	10	27645254	27645450	294021	41.76	-	-	BND	LOW	294021_1	N	[10:27645441[N	294021_2	N	[10:27179678[N	SVTYPE=BND;POS=27179678;STRANDS=--:6;IMPRECISE;CIPOS=-154,10;CIEND=-186,10;CIPOS95=-63,2;CIEND95=-81,2;MATEID=294021_2;EVENT=294021;SU=6;PE=6;SR=0;ALG=PROD;AF=5.94e-05;NSAMP=1;MSQ=41.76;AN=16834;AC=1;NS=8438;AC_Hom=0;AC_Het=1;AC_Hemi=0;MAF=5.92557e-05;HWE=1;NFAM=1	SVTYPE=BND;POS=27645441;STRANDS=--:6;IMPRECISE;CIPOS=-186,10;CIEND=-154,10;CIPOS95=-81,2;CIEND95=-63,2;MATEID=294021_1;EVENT=294021;SECONDARY;SU=6;PE=6;SR=0;ALG=PROD;AF=5.94e-05;NSAMP=1;MSQ=41.76;AN=16834;AC=1;NS=8438;AC_Hom=0;AC_Het=1;AC_Hemi=0;MAF=5.92557e-05;HWE=1;NFAM=1
10	27180219	27180265	10	27644740	27644780	294020	952899.0	+	+	INV	LOW	294020	N	<INV>	.	.	.	SVTYPE=INV;POS=27180242;SVLEN=464514;END=27644756;STRANDS=++:26,--:52447;CIPOS=-23,23;CIEND=-16,24;CIPOS95=0,0;CIEND95=0,0;SU=52473;PE=52473;SR=0;ALG=PROD;AF=0.2952;NSAMP=4970;MSQ=191;AN=16834;AC=4970;NS=8438;AC_Hom=0;AC_Het=4983;AC_Hemi=0;MAF=0.295271;HWE=0;NFAM=4275	.
10	27192175	27192284	10	37135671	37135745	294024	28574.8	+	+	BND	LOW	294024_1	N	N]10:37135688]	294024_2	N	N]10:27192185]	SVTYPE=BND;POS=27192185;STRANDS=++:3276;IMPRECISE;CIPOS=-10,99;CIEND=-17,57;CIPOS95=-2,2;CIEND95=0,0;MATEID=294024_2;EVENT=294024;SU=3276;PE=3276;SR=0;ALG=PROD;AF=0.04224;NSAMP=711;MSQ=39.58;AN=16834;AC=711;NS=8438;AC_Hom=0;AC_Het=715;AC_Hemi=0;MAF=0.0423679;HWE=2.55339e-07;NFAM=615	SVTYPE=BND;POS=37135688;STRANDS=++:3276;IMPRECISE;CIPOS=-17,57;CIEND=-10,99;CIPOS95=0,0;CIEND95=-2,2;MATEID=294024_1;EVENT=294024;SECONDARY;SU=3276;PE=3276;SR=0;ALG=PROD;AF=0.04224;NSAMP=711;MSQ=39.58;AN=16834;AC=711;NS=8438;AC_Hom=0;AC_Het=715;AC_Hemi=0;MAF=0.0423679;HWE=2.55339e-07;NFAM=615
10	27192232	27192270	10	37135350	37135396	294023	97086.4	-	-	BND	LOW	294023_1	N	[10:37135391[N	294023_2	N	[10:27192265[N	SVTYPE=BND;POS=27192265;STRANDS=--:10831;CIPOS=-32,6;CIEND=-40,6;CIPOS95=0,0;CIEND95=0,0;MATEID=294023_2;EVENT=294023;SU=10831;PE=10831;SR=0;ALG=PROD;AF=0.09683;NSAMP=1630;MSQ=59.03;AN=16834;AC=1630;NS=8438;AC_Hom=0;AC_Het=1637;AC_Hemi=0;MAF=0.0970017;HWE=1.29339e-38;NFAM=1441	SVTYPE=BND;POS=37135391;STRANDS=--:10831;CIPOS=-40,6;CIEND=-32,6;CIPOS95=0,0;CIEND95=0,0;MATEID=294023_1;EVENT=294023;SECONDARY;SU=10831;PE=10831;SR=0;ALG=PROD;AF=0.09683;NSAMP=1630;MSQ=59.03;AN=16834;AC=1630;NS=8438;AC_Hom=0;AC_Het=1637;AC_Hemi=0;MAF=0.0970017;HWE=1.29339e-38;NFAM=1441
10	27192493	27192495	10	27601177	27601179	294022	876656.0	+	+	BND	LOW	294022_1	N	N]10:27601178]	294022_2	N	N]10:27192494]	SVTYPE=BND;POS=27192494;STRANDS=++:39608;CIPOS=-1,1;CIEND=-1,1;CIPOS95=0,0;CIEND95=0,0;MATEID=294022_2;EVENT=294022;SU=39608;PE=39211;SR=397;ALG=PROD;AF=0.2592;NSAMP=4364;MSQ=200.15;AN=16834;AC=4364;NS=8438;AC_Hom=0;AC_Het=4380;AC_Hemi=0;MAF=0.25954;HWE=0;NFAM=3857	SVTYPE=BND;POS=27601178;STRANDS=++:39608;CIPOS=-1,1;CIEND=-1,1;CIPOS95=0,0;CIEND95=0,0;MATEID=294022_1;EVENT=294022;SECONDARY;SU=39608;PE=39211;SR=397;ALG=PROD;AF=0.2592;NSAMP=4364;MSQ=200.15;AN=16834;AC=4364;NS=8438;AC_Hom=0;AC_Het=4380;AC_Hemi=0;MAF=0.25954;HWE=0;NFAM=3857
10	27206539	27206559	10	27210378	27210397	256141	784.0	-	+	DUP	PASS	256141	N	<DUP>	.	.	.	SVTYPE=DUP;POS=27206549;SVLEN=3838;END=27210387;STRANDS=-+:83;CIPOS=-10,10;CIEND=-9,10;CIPOS95=0,0;CIEND95=0,0;SU=83;PE=62;SR=21;ALG=PROD;AF=0.0002376;NSAMP=4;MSQ=195.9;AN=16834;AC=4;NS=8438;AC_Hom=0;AC_Het=4;AC_Hemi=0;MAF=0.000237023;HWE=1;NFAM=4	.
10	27209731	27209879	10	27210648	27210813	91300	473.6	+	-	DEL	PASS	91300	N	<DEL>	.	.	.	SVTYPE=DEL;POS=27209741;SVLEN=-1062;END=27210803;STRANDS=+-:19;IMPRECISE;CIPOS=-10,138;CIEND=-155,10;CIPOS95=0,70;CIEND95=-68,1;SU=19;PE=19;SR=0;ALG=PROD;AF=5.94e-05;NSAMP=1;MSQ=473.6;AN=16834;AC=1;NS=8438;AC_Hom=0;AC_Het=1;AC_Hemi=0;MAF=5.92557e-05;HWE=1;NFAM=1	.
10	27222751	27223159	10	27222845	27223243	91301	3600.03	+	-	BND	LOW	91301_1	N	N[10:27223234[	91301_2	N	]10:27222761]N	SVTYPE=BND;POS=27222761;STRANDS=+-:5;IMPRECISE;CIPOS=-10,398;CIEND=-388,10;CIPOS95=-1,140;CIEND95=-141,1;MATEID=91301_2;EVENT=91301;SU=5;PE=5;SR=0;ALG=PROD;AF=0.007901;NSAMP=133;MSQ=26.32;AN=16834;AC=133;NS=8438;AC_Hom=0;AC_Het=133;AC_Hemi=0;MAF=0.00788101;HWE=1;NFAM=132	SVTYPE=BND;POS=27223234;STRANDS=+-:5;IMPRECISE;CIPOS=-388,10;CIEND=-10,398;CIPOS95=-141,1;CIEND95=-1,140;MATEID=91301_1;EVENT=91301;SECONDARY;SU=5;PE=5;SR=0;ALG=PROD;AF=0.007901;NSAMP=133;MSQ=26.32;AN=16834;AC=133;NS=8438;AC_Hom=0;AC_Het=133;AC_Hemi=0;MAF=0.00788101;HWE=1;NFAM=132
10	27224203	27224203	10	27228084	27228084	91302	2.09231e+06	+	-	BND	PASS	91302_1	N	N[10:27228085[	91302_2	N	]10:27224203]N	SVTYPE=BND;POS=27224203;STRANDS=+-:92811;CIPOS=0,0;CIEND=0,0;CIPOS95=0,0;CIEND95=0,0;MATEID=91302_2;EVENT=91302;SU=92811;PE=51359;SR=41452;ALG=PROD;AF=0.2281;NSAMP=3822;MSQ=545.75;AN=16834;AC=3840;NS=8438;AC_Hom=36;AC_Het=3812;AC_Hemi=0;MAF=0.228016;HWE=0;NFAM=3143	SVTYPE=BND;POS=27228085;STRANDS=+-:92811;CIPOS=0,0;CIEND=0,0;CIPOS95=0,0;CIEND95=0,0;MATEID=91302_1;EVENT=91302;SECONDARY;SU=92811;PE=51359;SR=41452;ALG=PROD;AF=0.2281;NSAMP=3822;MSQ=545.75;AN=16834;AC=3840;NS=8438;AC_Hom=36;AC_Het=3812;AC_Hemi=0;MAF=0.228016;HWE=0;NFAM=3143
10	27224436	27224486	10	27229286	27229336	256143	949751.0	-	+	DUP	PASS	256143	N	<DUP>	.	.	.	SVTYPE=DUP;POS=27224461;SVLEN=4846;END=27229307;STRANDS=-+:4133;CIPOS=-25,25;CIEND=-21,29;CIPOS95=0,0;CIEND95=0,0;SU=4133;PE=4087;SR=46;ALG=PROD;AF=0.3227;NSAMP=3640;MSQ=260.22;AN=16834;AC=5433;NS=8438;AC_Hom=3598;AC_Het=1849;AC_Hemi=0;MAF=0.322766;HWE=0;NFAM=2978	.
10	27224625	27224627	10	27229306	27229308	256142	1.09221e+06	-	+	DUP	PASS	256142	N	<DUP>	.	.	.	SVTYPE=DUP;POS=27224627;SVLEN=4680;END=27229307;STRANDS=-+:61490;CIPOS=-2,0;CIEND=-1,1;CIPOS95=0,0;CIEND95=0,0;SU=61490;PE=60216;SR=1274;ALG=PROD;AF=0.3334;NSAMP=3647;MSQ=298.69;AN=16834;AC=5612;NS=8438;AC_Hom=3942;AC_Het=1684;AC_Hemi=0;MAF=0.333373;HWE=0;NFAM=2985	.
10	27232940	27233442	10	27235392	27236023	256144	3361.01	-	+	DUP	PASS	256144	N	<DUP>	.	.	.	SVTYPE=DUP;POS=27233412;SVLEN=2010;END=27235422;STRANDS=-+:8;IMPRECISE;CIPOS=-472,30;CIEND=-30,601;CIPOS95=-125,30;CIEND95=-30,158;SU=8;PE=8;SR=0;ALG=PROD;AF=0.01438;NSAMP=242;MSQ=11.24;AN=16834;AC=242;NS=8438;AC_Hom=0;AC_Het=242;AC_Hemi=0;MAF=0.0143399;HWE=0.422352;NFAM=239	.
10	27233001	27233018	10	27235220	27235237	91303	32210.2	+	-	BND	LOW	91303_1	N	N[10:27235230[	91303_2	N	]10:27233010]N	SVTYPE=BND;POS=27233010;STRANDS=+-:28;CIPOS=-9,8;CIEND=-9,8;CIPOS95=0,0;CIEND95=0,0;MATEID=91303_2;EVENT=91303;SU=28;PE=0;SR=28;ALG=PROD;AF=0.04461;NSAMP=751;MSQ=42.26;AN=16834;AC=751;NS=8438;AC_Hom=0;AC_Het=754;AC_Hemi=0;MAF=0.0446788;HWE=5.1166e-08;NFAM=730	SVTYPE=BND;POS=27235230;STRANDS=+-:28;CIPOS=-9,8;CIEND=-9,8;CIPOS95=0,0;CIEND95=0,0;MATEID=91303_1;EVENT=91303;SECONDARY;SU=28;PE=0;SR=28;ALG=PROD;AF=0.04461;NSAMP=751;MSQ=42.26;AN=16834;AC=751;NS=8438;AC_Hom=0;AC_Het=754;AC_Hemi=0;MAF=0.0446788;HWE=5.1166e-08;NFAM=730
10	27252803	27253394	12	12806279	12806814	11811	535.4	+	+	BND	LOW	11811_1	N	N]12:12806329]	11811_2	N	N]10:27252853]	SVTYPE=BND;POS=27252853;STRANDS=++:8;IMPRECISE;CIPOS=-50,541;CIEND=-50,485;CIPOS95=-50,147;CIEND95=-50,115;MATEID=11811_2;EVENT=11811;SU=8;PE=8;SR=0;ALG=PROD;AF=0.001604;NSAMP=27;MSQ=17.17;AN=16834;AC=27;NS=8438;AC_Hom=0;AC_Het=27;AC_Hemi=0;MAF=0.00159991;HWE=1;NFAM=27	SVTYPE=BND;POS=12806329;STRANDS=++:8;IMPRECISE;CIPOS=-50,485;CIEND=-50,541;CIPOS95=-50,115;CIEND95=-50,147;MATEID=11811_1;EVENT=11811;SECONDARY;SU=8;PE=8;SR=0;ALG=PROD;AF=0.001604;NSAMP=27;MSQ=17.17;AN=16834;AC=27;NS=8438;AC_Hom=0;AC_Het=27;AC_Hemi=0;MAF=0.00159991;HWE=1;NFAM=27
10	27259879	27260142	10	27261009	27261311	256145	145.77	-	+	BND	LOW	256145_1	N	]10:27261019]N	256145_2	N	N[10:27260134[	SVTYPE=BND;POS=27260134;STRANDS=-+:9;IMPRECISE;CIPOS=-254,9;CIEND=-10,292;CIPOS95=-92,0;CIEND95=-2,68;MATEID=256145_2;EVENT=256145;SU=9;PE=9;SR=0;ALG=PROD;AF=0.0003564;NSAMP=6;MSQ=19.22;AN=16834;AC=6;NS=8438;AC_Hom=0;AC_Het=6;AC_Hemi=0;MAF=0.000355534;HWE=1;NFAM=6	SVTYPE=BND;POS=27261019;STRANDS=-+:9;IMPRECISE;CIPOS=-10,292;CIEND=-254,9;CIPOS95=-2,68;CIEND95=-92,0;MATEID=256145_1;EVENT=256145;SECONDARY;SU=9;PE=9;SR=0;ALG=PROD;AF=0.0003564;NSAMP=6;MSQ=19.22;AN=16834;AC=6;NS=8438;AC_Hom=0;AC_Het=6;AC_Hemi=0;MAF=0.000355534;HWE=1;NFAM=6
10	27260452	27260980	10	27260825	27261065	91304	113.72	+	-	DEL	PASS	91304	N	<DEL>	.	.	.	SVTYPE=DEL;POS=27260462;SVLEN=-593;END=27261055;STRANDS=+-:4;IMPRECISE;CIPOS=-10,518;CIEND=-230,10;CIPOS95=0,179;CIEND95=-102,2;SU=4;PE=4;SR=0;ALG=PROD;AF=5.94e-05;NSAMP=1;MSQ=113.72;AN=16834;AC=1;NS=8438;AC_Hom=0;AC_Het=1;AC_Hemi=0;MAF=5.92557e-05;HWE=1;NFAM=1	.
10	27275145	27275415	10	37182692	37182915	294025	6617.01	-	-	BND	LOW	294025_1	N	[10:37182904[N	294025_2	N	[10:27275399[N	SVTYPE=BND;POS=27275399;STRANDS=--:288;IMPRECISE;CIPOS=-253,17;CIEND=-211,12;CIPOS95=-19,17;CIEND95=-9,9;MATEID=294025_2;EVENT=294025;SU=288;PE=288;SR=0;ALG=PROD;AF=0.00992;NSAMP=167;MSQ=38.49;AN=16834;AC=167;NS=8438;AC_Hom=0;AC_Het=169;AC_Hemi=0;MAF=0.0100142;HWE=1;NFAM=164	SVTYPE=BND;POS=37182904;STRANDS=--:288;IMPRECISE;CIPOS=-211,12;CIEND=-253,17;CIPOS95=-9,9;CIEND95=-19,17;MATEID=294025_1;EVENT=294025;SECONDARY;SU=288;PE=288;SR=0;ALG=PROD;AF=0.00992;NSAMP=167;MSQ=38.49;AN=16834;AC=167;NS=8438;AC_Hom=0;AC_Het=169;AC_Hemi=0;MAF=0.0100142;HWE=1;NFAM=164
10	27275907	27276366	10	37182284	37182738	294026	30434.1	+	+	BND	LOW	294026_1	N	N]10:37182321]	294026_2	N	N]10:27275931]	SVTYPE=BND;POS=27275931;STRANDS=++:339;IMPRECISE;CIPOS=-24,435;CIEND=-37,417;CIPOS95=-24,46;CIEND95=-37,37;MATEID=294026_2;EVENT=294026;SU=339;PE=339;SR=0;ALG=PROD;AF=0.03481;NSAMP=586;MSQ=51.18;AN=16834;AC=586;NS=8438;AC_Hom=0;AC_Het=589;AC_Hemi=0;MAF=0.0349016;HWE=5.65797e-05;NFAM=556	SVTYPE=BND;POS=37182321;STRANDS=++:339;IMPRECISE;CIPOS=-37,417;CIEND=-24,435;CIPOS95=-37,37;CIEND95=-24,46;MATEID=294026_1;EVENT=294026;SECONDARY;SU=339;PE=339;SR=0;ALG=PROD;AF=0.03481;NSAMP=586;MSQ=51.18;AN=16834;AC=586;NS=8438;AC_Hom=0;AC_Het=589;AC_Hemi=0;MAF=0.0349016;HWE=5.65797e-05;NFAM=556
10	27327758	27327774	10	27333601	27333607	91305	1016.14	+	-	DEL	PASS	91305	N	<DEL>	.	.	.	SVTYPE=DEL;POS=27327764;SVLEN=-5841;END=27333605;STRANDS=+-:38;CIPOS=-6,10;CIEND=-4,2;CIPOS95=0,0;CIEND95=0,0;SU=38;PE=27;SR=11;ALG=PROD;AF=5.94e-05;NSAMP=1;MSQ=1016.14;AN=16834;AC=1;NS=8438;AC_Hom=0;AC_Het=1;AC_Hemi=0;MAF=5.92557e-05;HWE=1;NFAM=1	.
10	27358979	27359036	10	27359255	27359312	91306	56.29	+	-	BND	LOW	91306_1	N	N[10:27359285[	91306_2	N	]10:27359008]N	SVTYPE=BND;POS=27359008;STRANDS=+-:9;CIPOS=-29,28;CIEND=-29,28;CIPOS95=0,0;CIEND95=0,0;MATEID=91306_2;EVENT=91306;SU=9;PE=0;SR=9;ALG=PROD;AF=0.0002376;NSAMP=4;MSQ=12.27;AN=16834;AC=4;NS=8438;AC_Hom=0;AC_Het=4;AC_Hemi=0;MAF=0.000237023;HWE=1;NFAM=4	SVTYPE=BND;POS=27359285;STRANDS=+-:9;CIPOS=-29,28;CIEND=-29,28;CIPOS95=0,0;CIEND95=0,0;MATEID=91306_1;EVENT=91306;SECONDARY;SU=9;PE=0;SR=9;ALG=PROD;AF=0.0002376;NSAMP=4;MSQ=12.27;AN=16834;AC=4;NS=8438;AC_Hom=0;AC_Het=4;AC_Hemi=0;MAF=0.000237023;HWE=1;NFAM=4
10	27385248	27385305	10	27395750	27395807	256146	13706.9	-	+	BND	LOW	256146_1	N	]10:27395779]N	256146_2	N	N[10:27385278[	SVTYPE=BND;POS=27385278;STRANDS=-+:8;CIPOS=-29,28;CIEND=-29,28;CIPOS95=0,0;CIEND95=0,0;MATEID=256146_2;EVENT=256146;SU=8;PE=0;SR=8;ALG=PROD;AF=0.0483;NSAMP=804;MSQ=16.1;AN=16834;AC=813;NS=8438;AC_Hom=18;AC_Het=796;AC_Hemi=0;MAF=0.0482342;HWE=0.00868158;NFAM=774	SVTYPE=BND;POS=27395779;STRANDS=-+:8;CIPOS=-29,28;CIEND=-29,28;CIPOS95=0,0;CIEND95=0,0;MATEID=256146_1;EVENT=256146;SECONDARY;SU=8;PE=0;SR=8;ALG=PROD;AF=0.0483;NSAMP=804;MSQ=16.1;AN=16834;AC=813;NS=8438;AC_Hom=18;AC_Het=796;AC_Hemi=0;MAF=0.0482342;HWE=0.00868158;NFAM=774
10	27395737	27395754	10	27395787	27395804	91307	4913.15	+	-	BND	LOW	91307_1	N	N[10:27395797[	91307_2	N	]10:27395746]N	SVTYPE=BND;POS=27395746;STRANDS=+-:29;CIPOS=-9,8;CIEND=-9,8;CIPOS95=0,0;CIEND95=0,0;MATEID=91307_2;EVENT=91307;SU=29;PE=0;SR=29;ALG=PROD;AF=0.01213;NSAMP=123;MSQ=36.35;AN=15834;AC=192;NS=7937;AC_Hom=138;AC_Het=54;AC_Hemi=0;MAF=0.0120953;HWE=0;NFAM=122	SVTYPE=BND;POS=27395797;STRANDS=+-:29;CIPOS=-9,8;CIEND=-9,8;CIPOS95=0,0;CIEND95=0,0;MATEID=91307_1;EVENT=91307;SECONDARY;SU=29;PE=0;SR=29;ALG=PROD;AF=0.01213;NSAMP=123;MSQ=36.35;AN=15834;AC=192;NS=7937;AC_Hom=138;AC_Het=54;AC_Hemi=0;MAF=0.0120953;HWE=0;NFAM=122
10	27411425	27411445	10	27448121	27448126	256147	268.08	-	+	DUP	PASS	256147	N	<DUP>	.	.	.	SVTYPE=DUP;POS=27411435;SVLEN=36689;END=27448124;STRANDS=-+:23;CIPOS=-10,10;CIEND=-3,2;CIPOS95=0,0;CIEND95=0,0;SU=23;PE=14;SR=9;ALG=PROD;AF=0.0001188;NSAMP=1;MSQ=267.63;AN=16834;AC=2;NS=8438;AC_Hom=2;AC_Het=0;AC_Hemi=0;MAF=0.000118511;HWE=5.92593e-05;NFAM=1	.
10	27415898	27415913	10	27425626	27425646	91308	336.27	+	-	BND	LOW	91308_1	N	N[10:27425637[	91308_2	N	]10:27415903]N	SVTYPE=BND;POS=27415903;STRANDS=+-:7;IMPRECISE;CIPOS=-5,10;CIEND=-10,10;CIPOS95=-1,1;CIEND95=-1,1;MATEID=91308_2;EVENT=91308;SU=7;PE=5;SR=2;ALG=PROD;AF=0.0003564;NSAMP=6;MSQ=54.03;AN=16834;AC=6;NS=8438;AC_Hom=0;AC_Het=6;AC_Hemi=0;MAF=0.000355534;HWE=1;NFAM=6	SVTYPE=BND;POS=27425637;STRANDS=+-:7;IMPRECISE;CIPOS=-10,10;CIEND=-5,10;CIPOS95=-1,1;CIEND95=-1,1;MATEID=91308_1;EVENT=91308;SECONDARY;SU=7;PE=5;SR=2;ALG=PROD;AF=0.0003564;NSAMP=6;MSQ=54.03;AN=16834;AC=6;NS=8438;AC_Hom=0;AC_Het=6;AC_Hemi=0;MAF=0.000355534;HWE=1;NFAM=6
10	27454937	27454954	10	27455480	27455497	91309	6.78	+	-	BND	LOW	91309_1	N	N[10:27455490[	91309_2	N	]10:27454946]N	SVTYPE=BND;POS=27454946;STRANDS=+-:4;CIPOS=-9,8;CIEND=-9,8;CIPOS95=0,0;CIEND95=0,0;MATEID=91309_2;EVENT=91309;SU=4;PE=0;SR=4;ALG=PROD;AF=5.94e-05;NSAMP=1;MSQ=6.78;AN=16834;AC=1;NS=8438;AC_Hom=0;AC_Het=1;AC_Hemi=0;MAF=5.92557e-05;HWE=1;NFAM=1	SVTYPE=BND;POS=27455490;STRANDS=+-:4;CIPOS=-9,8;CIEND=-9,8;CIPOS95=0,0;CIEND95=0,0;MATEID=91309_1;EVENT=91309;SECONDARY;SU=4;PE=0;SR=4;ALG=PROD;AF=5.94e-05;NSAMP=1;MSQ=6.78;AN=16834;AC=1;NS=8438;AC_Hom=0;AC_Het=1;AC_Hemi=0;MAF=5.92557e-05;HWE=1;NFAM=1
10	27483547	27483769	10	27492609	27492974	256148	34.18	-	+	DUP	PASS	256148	N	<DUP>	.	.	.	SVTYPE=DUP;POS=27483759;SVLEN=8860;END=27492619;STRANDS=-+:6;IMPRECISE;CIPOS=-212,10;CIEND=-10,355;CIPOS95=-85,2;CIEND95=-2,81;SU=6;PE=6;SR=0;ALG=PROD;AF=5.94e-05;NSAMP=1;MSQ=33.7;AN=16834;AC=1;NS=8438;AC_Hom=0;AC_Het=1;AC_Hemi=0;MAF=5.92557e-05;HWE=1;NFAM=1	.
10	27501045	27501302	10	27502282	27502445	91310	200.63	+	-	DEL	PASS	91310	N	<DEL>	.	.	.	SVTYPE=DEL;POS=27501055;SVLEN=-1380;END=27502435;STRANDS=+-:12;IMPRECISE;CIPOS=-10,247;CIEND=-153,10;CIPOS95=-2,54;CIEND95=-57,2;SU=12;PE=12;SR=0;ALG=PROD;AF=5.94e-05;NSAMP=1;MSQ=200.63;AN=16834;AC=1;NS=8438;AC_Hom=0;AC_Het=1;AC_Hemi=0;MAF=5.92557e-05;HWE=1;NFAM=1	.
10	27532016	27532026	16	25321406	25321416	12718	1586.86	-	+	BND	LOW	12718_1	N	]16:25321411]N	12718_2	N	N[10:27532022[	SVTYPE=BND;POS=27532022;STRANDS=-+:116;CIPOS=-5,5;CIEND=-5,5;CIPOS95=0,0;CIEND95=0,0;MATEID=12718_2;EVENT=12718;SU=116;PE=0;SR=116;ALG=PROD;AF=0.004277;NSAMP=72;MSQ=21.1;AN=16834;AC=72;NS=8438;AC_Hom=0;AC_Het=72;AC_Hemi=0;MAF=0.00426641;HWE=1;NFAM=69	SVTYPE=BND;POS=25321411;STRANDS=-+:116;CIPOS=-5,5;CIEND=-5,5;CIPOS95=0,0;CIEND95=0,0;MATEID=12718_1;EVENT=12718;SECONDARY;SU=116;PE=0;SR=116;ALG=PROD;AF=0.004277;NSAMP=72;MSQ=21.1;AN=16834;AC=72;NS=8438;AC_Hom=0;AC_Het=72;AC_Hemi=0;MAF=0.00426641;HWE=1;NFAM=69
10	27532731	27532736	10	27563397	27563416	91311	446.48	+	-	DEL	PASS	91311	N	<DEL>	.	.	.	SVTYPE=DEL;POS=27532734;SVLEN=-30673;END=27563407;STRANDS=+-:21;CIPOS=-3,2;CIEND=-10,9;CIPOS95=0,0;CIEND95=0,0;SU=21;PE=12;SR=9;ALG=PROD;AF=5.94e-05;NSAMP=1;MSQ=446.48;AN=16834;AC=1;NS=8438;AC_Hom=0;AC_Het=1;AC_Hemi=0;MAF=5.92557e-05;HWE=1;NFAM=1	.
10	27569696	27569712	10	28258559	28258589	294028	208130.0	+	+	INV	LOW	294028	N	<INV>	.	.	.	SVTYPE=INV;POS=27569696;SVLEN=688875;END=28258571;STRANDS=++:15528,--:5;CIPOS=0,16;CIEND=-12,18;CIPOS95=0,0;CIEND95=0,0;SU=15533;PE=15533;SR=0;ALG=PROD;AF=0.1343;NSAMP=2260;MSQ=91.83;AN=16834;AC=2260;NS=8438;AC_Hom=0;AC_Het=2262;AC_Hemi=0;MAF=0.134036;HWE=0;NFAM=2183	.
10	27569721	27569787	10	28258234	28258290	294027	67883.6	+	+	INV	LOW	294027	N	<INV>	.	.	.	SVTYPE=INV;POS=27569782;SVLEN=688501;END=28258283;STRANDS=++:1,--:5798;CIPOS=-61,5;CIEND=-49,7;CIPOS95=0,0;CIEND95=0,0;SU=5799;PE=5799;SR=0;ALG=PROD;AF=0.06802;NSAMP=1145;MSQ=58.94;AN=16834;AC=1145;NS=8438;AC_Hom=0;AC_Het=1145;AC_Hemi=0;MAF=0.0678478;HWE=1.94494e-18;NFAM=1127	.
10	27590355	27590767	10	27878163	27878434	91312	23.75	+	-	BND	LOW	91312_1	N	N[10:27878425[	91312_2	N	]10:27590365]N	SVTYPE=BND;POS=27590365;STRANDS=+-:5;IMPRECISE;CIPOS=-10,402;CIEND=-261,10;CIPOS95=-2,116;CIEND95=-138,1;MATEID=91312_2;EVENT=91312;SU=5;PE=5;SR=0;ALG=PROD;AF=5.94e-05;NSAMP=1;MSQ=23.75;AN=16834;AC=1;NS=8438;AC_Hom=0;AC_Het=1;AC_Hemi=0;MAF=5.92557e-05;HWE=1;NFAM=1	SVTYPE=BND;POS=27878425;STRANDS=+-:5;IMPRECISE;CIPOS=-261,10;CIEND=-10,402;CIPOS95=-138,1;CIEND95=-2,116;MATEID=91312_1;EVENT=91312;SECONDARY;SU=5;PE=5;SR=0;ALG=PROD;AF=5.94e-05;NSAMP=1;MSQ=23.75;AN=16834;AC=1;NS=8438;AC_Hom=0;AC_Het=1;AC_Hemi=0;MAF=5.92557e-05;HWE=1;NFAM=1
10	27592955	27593237	10	27712264	27712657	256149	87.86	-	+	BND	LOW	256149_1	N	]10:27712274]N	256149_2	N	N[10:27593228[	SVTYPE=BND;POS=27593228;STRANDS=-+:4;IMPRECISE;CIPOS=-272,10;CIEND=-10,383;CIPOS95=-132,2;CIEND95=-2,133;MATEID=256149_2;EVENT=256149;SU=4;PE=4;SR=0;ALG=PROD;AF=5.94e-05;NSAMP=1;MSQ=87.49;AN=16834;AC=1;NS=8438;AC_Hom=0;AC_Het=1;AC_Hemi=0;MAF=5.92557e-05;HWE=1;NFAM=1	SVTYPE=BND;POS=27712274;STRANDS=-+:4;IMPRECISE;CIPOS=-10,383;CIEND=-272,10;CIPOS95=-2,133;CIEND95=-132,2;MATEID=256149_1;EVENT=256149;SECONDARY;SU=4;PE=4;SR=0;ALG=PROD;AF=5.94e-05;NSAMP=1;MSQ=87.49;AN=16834;AC=1;NS=8438;AC_Hom=0;AC_Het=1;AC_Hemi=0;MAF=5.92557e-05;HWE=1;NFAM=1
10	27601178	27601178	10	37135267	37135267	91313	285084.0	+	-	BND	LOW	91313_1	N	N[10:37135268[	91313_2	N	]10:27601178]N	SVTYPE=BND;POS=27601178;STRANDS=+-:9571;CIPOS=0,0;CIEND=0,0;CIPOS95=0,0;CIEND95=0,0;MATEID=91313_2;EVENT=91313;SU=9571;PE=7173;SR=2398;ALG=PROD;AF=0.1412;NSAMP=2377;MSQ=119.53;AN=16834;AC=2377;NS=8438;AC_Hom=0;AC_Het=2383;AC_Hemi=0;MAF=0.141206;HWE=0;NFAM=2166	SVTYPE=BND;POS=37135268;STRANDS=+-:9571;CIPOS=0,0;CIEND=0,0;CIPOS95=0,0;CIEND95=0,0;MATEID=91313_1;EVENT=91313;SECONDARY;SU=9571;PE=7173;SR=2398;ALG=PROD;AF=0.1412;NSAMP=2377;MSQ=119.53;AN=16834;AC=2377;NS=8438;AC_Hom=0;AC_Het=2383;AC_Hemi=0;MAF=0.141206;HWE=0;NFAM=2166
10	27603744	27603751	10	27706368	27706372	91314	8187.54	+	-	DEL	PASS	91314	N	<DEL>	.	.	.	SVTYPE=DEL;POS=27603748;SVLEN=-102622;END=27706370;STRANDS=+-:360;CIPOS=-4,3;CIEND=-2,2;CIPOS95=0,0;CIEND95=0,0;SU=360;PE=200;SR=160;ALG=PROD;AF=0.001069;NSAMP=18;MSQ=454.86;AN=16834;AC=18;NS=8438;AC_Hom=0;AC_Het=18;AC_Hemi=0;MAF=0.0010666;HWE=1;NFAM=17	.
10	27603745	27603745	10	27629999	27629999	294029	125064.0	-	-	BND	LOW	294029_1	N	[10:27630000[N	294029_2	N	[10:27603746[N	SVTYPE=BND;POS=27603746;STRANDS=--:7416;CIPOS=0,0;CIEND=0,0;CIPOS95=0,0;CIEND95=0,0;MATEID=294029_2;EVENT=294029;SU=7416;PE=5301;SR=2115;ALG=PROD;AF=0.04182;NSAMP=704;MSQ=177.5;AN=16834;AC=704;NS=8438;AC_Hom=0;AC_Het=705;AC_Hemi=0;MAF=0.0417753;HWE=3.83799e-07;NFAM=692	SVTYPE=BND;POS=27630000;STRANDS=--:7416;CIPOS=0,0;CIEND=0,0;CIPOS95=0,0;CIEND95=0,0;MATEID=294029_1;EVENT=294029;SECONDARY;SU=7416;PE=5301;SR=2115;ALG=PROD;AF=0.04182;NSAMP=704;MSQ=177.5;AN=16834;AC=704;NS=8438;AC_Hom=0;AC_Het=705;AC_Hemi=0;MAF=0.0417753;HWE=3.83799e-07;NFAM=692
10	27603796	27604261	10	27623900	27624327	294030	4.65	-	-	BND	LOW	294030_1	N	[10:27624318[N	294030_2	N	[10:27604253[N	SVTYPE=BND;POS=27604253;STRANDS=--:4;IMPRECISE;CIPOS=-456,9;CIEND=-417,10;CIPOS95=-151,1;CIEND95=-160,0;MATEID=294030_2;EVENT=294030;SU=4;PE=4;SR=0;ALG=PROD;AF=5.94e-05;NSAMP=1;MSQ=4.64;AN=16834;AC=1;NS=8438;AC_Hom=0;AC_Het=1;AC_Hemi=0;MAF=5.92557e-05;HWE=1;NFAM=1	SVTYPE=BND;POS=27624318;STRANDS=--:4;IMPRECISE;CIPOS=-417,10;CIEND=-456,9;CIPOS95=-160,0;CIEND95=-151,1;MATEID=294030_1;EVENT=294030;SECONDARY;SU=4;PE=4;SR=0;ALG=PROD;AF=5.94e-05;NSAMP=1;MSQ=4.64;AN=16834;AC=1;NS=8438;AC_Hom=0;AC_Het=1;AC_Hemi=0;MAF=5.92557e-05;HWE=1;NFAM=1
10	27603989	27604056	10	27624674	27624700	294031	60590.6	+	+	BND	LOW	294031_1	N	N]10:27624680]	294031_2	N	N]10:27604001]	SVTYPE=BND;POS=27604001;STRANDS=++:4218;CIPOS=-12,55;CIEND=-6,20;CIPOS95=0,0;CIEND95=0,0;MATEID=294031_2;EVENT=294031;SU=4218;PE=4218;SR=0;ALG=PROD;AF=0.03754;NSAMP=632;MSQ=95.75;AN=16834;AC=632;NS=8438;AC_Hom=0;AC_Het=633;AC_Hemi=0;MAF=0.0375089;HWE=6.83214e-06;NFAM=623	SVTYPE=BND;POS=27624680;STRANDS=++:4218;CIPOS=-6,20;CIEND=-12,55;CIPOS95=0,0;CIEND95=0,0;MATEID=294031_1;EVENT=294031;SECONDARY;SU=4218;PE=4218;SR=0;ALG=PROD;AF=0.03754;NSAMP=632;MSQ=95.75;AN=16834;AC=632;NS=8438;AC_Hom=0;AC_Het=633;AC_Hemi=0;MAF=0.0375089;HWE=6.83214e-06;NFAM=623
10	27604968	27605028	10	27605211	27605256	91315	829.06	+	-	BND	LOW	91315_1	N	N[10:27605235[	91315_2	N	]10:27604998]N	SVTYPE=BND;POS=27604998;STRANDS=+-:21;CIPOS=-30,30;CIEND=-23,22;CIPOS95=0,0;CIEND95=0,0;MATEID=91315_2;EVENT=91315;SU=21;PE=2;SR=19;ALG=PROD;AF=0.0002376;NSAMP=4;MSQ=206.22;AN=16834;AC=4;NS=8438;AC_Hom=0;AC_Het=4;AC_Hemi=0;MAF=0.000237023;HWE=1;NFAM=4	SVTYPE=BND;POS=27605235;STRANDS=+-:21;CIPOS=-23,22;CIEND=-30,30;CIPOS95=0,0;CIEND95=0,0;MATEID=91315_1;EVENT=91315;SECONDARY;SU=21;PE=2;SR=19;ALG=PROD;AF=0.0002376;NSAMP=4;MSQ=206.22;AN=16834;AC=4;NS=8438;AC_Hom=0;AC_Het=4;AC_Hemi=0;MAF=0.000237023;HWE=1;NFAM=4
10	27605746	27605775	10	27622870	27622892	294032	360953.0	+	+	BND	LOW	294032_1	N	N]10:27622875]	294032_2	N	N]10:27605767]	SVTYPE=BND;POS=27605767;STRANDS=++:11055;CIPOS=-21,8;CIEND=-5,17;CIPOS95=0,0;CIEND95=0,0;MATEID=294032_2;EVENT=294032;SU=11055;PE=11029;SR=26;ALG=PROD;AF=0.2688;NSAMP=4525;MSQ=79.46;AN=16834;AC=4525;NS=8438;AC_Hom=0;AC_Het=4534;AC_Hemi=0;MAF=0.268666;HWE=0;NFAM=4069	SVTYPE=BND;POS=27622875;STRANDS=++:11055;CIPOS=-5,17;CIEND=-21,8;CIPOS95=0,0;CIEND95=0,0;MATEID=294032_1;EVENT=294032;SECONDARY;SU=11055;PE=11029;SR=26;ALG=PROD;AF=0.2688;NSAMP=4525;MSQ=79.46;AN=16834;AC=4525;NS=8438;AC_Hom=0;AC_Het=4534;AC_Hemi=0;MAF=0.268666;HWE=0;NFAM=4069
10	27605755	27605808	10	45682653	45682707	294033	489125.0	+	+	BND	LOW	294033_1	N	N]10:45682667]	294033_2	N	N]10:27605771]	SVTYPE=BND;POS=27605771;STRANDS=++:9135;CIPOS=-16,37;CIEND=-14,40;CIPOS95=0,0;CIEND95=0,0;MATEID=294033_2;EVENT=294033;SU=9135;PE=9131;SR=4;ALG=PROD;AF=0.3077;NSAMP=5179;MSQ=94.05;AN=16834;AC=5179;NS=8438;AC_Hom=0;AC_Het=5192;AC_Hemi=0;MAF=0.307656;HWE=0;NFAM=4589	SVTYPE=BND;POS=45682667;STRANDS=++:9135;CIPOS=-14,40;CIEND=-16,37;CIPOS95=0,0;CIEND95=0,0;MATEID=294033_1;EVENT=294033;SECONDARY;SU=9135;PE=9131;SR=4;ALG=PROD;AF=0.3077;NSAMP=5179;MSQ=94.05;AN=16834;AC=5179;NS=8438;AC_Hom=0;AC_Het=5192;AC_Hemi=0;MAF=0.307656;HWE=0;NFAM=4589
10	27607854	27607911	10	31034125	31034182	91316	116681.0	+	-	BND	LOW	91316_1	N	N[10:31034155[	91316_2	N	]10:27607883]N	SVTYPE=BND;POS=27607883;STRANDS=+-:9;CIPOS=-29,28;CIEND=-29,28;CIPOS95=0,0;CIEND95=0,0;MATEID=91316_2;EVENT=91316;SU=9;PE=0;SR=9;ALG=PROD;AF=0.1802;NSAMP=2961;MSQ=38.96;AN=16834;AC=3033;NS=8438;AC_Hom=144;AC_Het=2897;AC_Hemi=0;MAF=0.180197;HWE=0;NFAM=2712	SVTYPE=BND;POS=31034155;STRANDS=+-:9;CIPOS=-29,28;CIEND=-29,28;CIPOS95=0,0;CIEND95=0,0;MATEID=91316_1;EVENT=91316;SECONDARY;SU=9;PE=0;SR=9;ALG=PROD;AF=0.1802;NSAMP=2961;MSQ=38.96;AN=16834;AC=3033;NS=8438;AC_Hom=144;AC_Het=2897;AC_Hemi=0;MAF=0.180197;HWE=0;NFAM=2712
10	27609117	27609117	10	27609185	27609185	91317	825661.0	+	-	DEL	PASS	91317	N	<DEL>	.	.	.	SVTYPE=DEL;POS=27609117;SVLEN=-68;END=27609185;STRANDS=+-:22935;CIPOS=0,0;CIEND=0,0;CIPOS95=0,0;CIEND95=0,0;SU=22935;PE=49;SR=22886;ALG=PROD;AF=0.1885;NSAMP=2832;MSQ=291.03;AN=16834;AC=3173;NS=8438;AC_Hom=682;AC_Het=2498;AC_Hemi=0;MAF=0.188433;HWE=0.0035048;NFAM=2509	.
10	27613108	27613112	10	27619759	27619762	91318	15323.4	+	-	DEL	PASS	91318	N	<DEL>	.	.	.	SVTYPE=DEL;POS=27613110;SVLEN=-6651;END=27619761;STRANDS=+-:783;CIPOS=-2,2;CIEND=-2,1;CIPOS95=0,0;CIEND95=0,0;SU=783;PE=463;SR=320;ALG=PROD;AF=0.003445;NSAMP=58;MSQ=264.19;AN=16834;AC=58;NS=8438;AC_Hom=0;AC_Het=58;AC_Hemi=0;MAF=0.00343683;HWE=1;NFAM=58	.
10	27618285	27618290	10	27621946	27621951	91319	6803.91	+	-	BND	PASS	91319_1	N	N[10:27621951[	91319_2	N	]10:27618288]N	SVTYPE=BND;POS=27618288;STRANDS=+-:330;CIPOS=-3,2;CIEND=-4,1;CIPOS95=0,0;CIEND95=0,0;MATEID=91319_2;EVENT=91319;SU=330;PE=190;SR=140;ALG=PROD;AF=0.001129;NSAMP=19;MSQ=358.1;AN=16834;AC=19;NS=8438;AC_Hom=0;AC_Het=19;AC_Hemi=0;MAF=0.00112586;HWE=1;NFAM=19	SVTYPE=BND;POS=27621951;STRANDS=+-:330;CIPOS=-4,1;CIEND=-3,2;CIPOS95=0,0;CIEND95=0,0;MATEID=91319_1;EVENT=91319;SECONDARY;SU=330;PE=190;SR=140;ALG=PROD;AF=0.001129;NSAMP=19;MSQ=358.1;AN=16834;AC=19;NS=8438;AC_Hom=0;AC_Het=19;AC_Hemi=0;MAF=0.00112586;HWE=1;NFAM=19
10	27618475	27618529	10	37433716	37433768	294034	115175.0	-	-	BND	LOW	294034_1	N	[10:37433759[N	294034_2	N	[10:27618524[N	SVTYPE=BND;POS=27618524;STRANDS=--:955;IMPRECISE;CIPOS=-48,6;CIEND=-42,10;CIPOS95=-1,1;CIEND95=-2,2;MATEID=294034_2;EVENT=294034;SU=955;PE=954;SR=1;ALG=PROD;AF=0.1468;NSAMP=2472;MSQ=46.1;AN=16834;AC=2472;NS=8438;AC_Hom=0;AC_Het=2480;AC_Hemi=0;MAF=0.146954;HWE=0;NFAM=2251	SVTYPE=BND;POS=37433759;STRANDS=--:955;IMPRECISE;CIPOS=-42,10;CIEND=-48,6;CIPOS95=-2,2;CIEND95=-1,1;MATEID=294034_1;EVENT=294034;SECONDARY;SU=955;PE=954;SR=1;ALG=PROD;AF=0.1468;NSAMP=2472;MSQ=46.1;AN=16834;AC=2472;NS=8438;AC_Hom=0;AC_Het=2480;AC_Hemi=0;MAF=0.146954;HWE=0;NFAM=2251
10	27618524	27618524	18	14779797	14779797	13174	104252.0	-	-	BND	LOW	13174_1	N	[18:14779798[N	13174_2	N	[10:27618525[N	SVTYPE=BND;POS=27618525;STRANDS=--:5712;CIPOS=0,0;CIEND=0,0;CIPOS95=0,0;CIEND95=0,0;MATEID=13174_2;EVENT=13174;SU=5712;PE=1602;SR=4110;ALG=PROD;AF=0.09516;NSAMP=1602;MSQ=64.79;AN=16834;AC=1602;NS=8438;AC_Hom=0;AC_Het=1606;AC_Hemi=0;MAF=0.0951647;HWE=3.4395e-37;NFAM=1484	SVTYPE=BND;POS=14779798;STRANDS=--:5712;CIPOS=0,0;CIEND=0,0;CIPOS95=0,0;CIEND95=0,0;MATEID=13174_1;EVENT=13174;SECONDARY;SU=5712;PE=1602;SR=4110;ALG=PROD;AF=0.09516;NSAMP=1602;MSQ=64.79;AN=16834;AC=1602;NS=8438;AC_Hom=0;AC_Het=1606;AC_Hemi=0;MAF=0.0951647;HWE=3.4395e-37;NFAM=1484
10	27618632	27619214	10	27618708	27619263	91320	163306.0	+	-	BND	LOW	91320_1	N	N[10:27619167[	91320_2	N	]10:27618739]N	SVTYPE=BND;POS=27618739;STRANDS=+-:679;IMPRECISE;CIPOS=-107,475;CIEND=-458,97;CIPOS95=-102,102;CIEND95=-125,97;MATEID=91320_2;EVENT=91320;SU=679;PE=678;SR=1;ALG=SUM;AF=0.1655;NSAMP=2785;MSQ=58.18;RETAINED;AN=16834;AC=2786;NS=8438;AC_Hom=2;AC_Het=2790;AC_Hemi=0;MAF=0.165442;HWE=0;NFAM=2569	SVTYPE=BND;POS=27619167;STRANDS=+-:679;IMPRECISE;CIPOS=-458,97;CIEND=-107,475;CIPOS95=-125,97;CIEND95=-102,102;MATEID=91320_1;EVENT=91320;SECONDARY;SU=679;PE=678;SR=1;ALG=SUM;AF=0.1655;NSAMP=2785;MSQ=58.18;RETAINED;AN=16834;AC=2786;NS=8438;AC_Hom=2;AC_Het=2790;AC_Hemi=0;MAF=0.165442;HWE=0;NFAM=2569
10	27618909	27619191	10	45653566	45654093	294035	192694.0	-	-	BND	LOW	294035_1	N	[10:45654084[N	294035_2	N	[10:27619182[N	SVTYPE=BND;POS=27619182;STRANDS=--:6;IMPRECISE;CIPOS=-272,10;CIEND=-517,10;CIPOS95=-142,1;CIEND95=-158,1;MATEID=294035_2;EVENT=294035;SU=6;PE=6;SR=0;ALG=PROD;AF=0.1897;NSAMP=3193;MSQ=59.89;AN=16834;AC=3193;NS=8438;AC_Hom=0;AC_Het=3203;AC_Hemi=0;MAF=0.189796;HWE=0;NFAM=2827	SVTYPE=BND;POS=45654084;STRANDS=--:6;IMPRECISE;CIPOS=-517,10;CIEND=-272,10;CIPOS95=-158,1;CIEND95=-142,1;MATEID=294035_1;EVENT=294035;SECONDARY;SU=6;PE=6;SR=0;ALG=PROD;AF=0.1897;NSAMP=3193;MSQ=59.89;AN=16834;AC=3193;NS=8438;AC_Hom=0;AC_Het=3203;AC_Hemi=0;MAF=0.189796;HWE=0;NFAM=2827
10	27619933	27620459	18	14763365	14763994	13173	1344.29	-	-	BND	LOW	13173_1	N	[18:14763943[N	13173_2	N	[10:27620385[N	SVTYPE=BND;POS=27620385;STRANDS=--:199;IMPRECISE;CIPOS=-451,75;CIEND=-577,52;CIPOS95=-232,75;CIEND95=-168,52;MATEID=13173_2;EVENT=13173;SU=199;PE=199;SR=0;ALG=SUM;AF=0.001782;NSAMP=30;MSQ=44.04;AN=16834;AC=30;NS=8438;AC_Hom=0;AC_Het=30;AC_Hemi=0;MAF=0.00177767;HWE=1;NFAM=30	SVTYPE=BND;POS=14763943;STRANDS=--:199;IMPRECISE;CIPOS=-577,52;CIEND=-451,75;CIPOS95=-168,52;CIEND95=-232,75;MATEID=13173_1;EVENT=13173;SECONDARY;SU=199;PE=199;SR=0;ALG=SUM;AF=0.001782;NSAMP=30;MSQ=44.04;AN=16834;AC=30;NS=8438;AC_Hom=0;AC_Het=30;AC_Hemi=0;MAF=0.00177767;HWE=1;NFAM=30
10	27620286	27620639	18	45532129	45532485	13242	19274.7	+	-	BND	LOW	13242_1	N	N[18:45532478[	13242_2	N	]10:27620296]N	SVTYPE=BND;POS=27620296;STRANDS=+-:154;IMPRECISE;CIPOS=-10,343;CIEND=-348,8;CIPOS95=-10,25;CIEND95=-47,8;MATEID=13242_2;EVENT=13242;SU=154;PE=154;SR=0;ALG=PROD;AF=0.04164;NSAMP=701;MSQ=26.71;AN=16834;AC=701;NS=8438;AC_Hom=0;AC_Het=702;AC_Hemi=0;MAF=0.0415975;HWE=3.81433e-07;NFAM=672	SVTYPE=BND;POS=45532478;STRANDS=+-:154;IMPRECISE;CIPOS=-348,8;CIEND=-10,343;CIPOS95=-47,8;CIEND95=-10,25;MATEID=13242_1;EVENT=13242;SECONDARY;SU=154;PE=154;SR=0;ALG=PROD;AF=0.04164;NSAMP=701;MSQ=26.71;AN=16834;AC=701;NS=8438;AC_Hom=0;AC_Het=702;AC_Hemi=0;MAF=0.0415975;HWE=3.81433e-07;NFAM=672
10	27620356	27620415	10	45652288	45652344	294036	17696.8	-	-	BND	LOW	294036_1	N	[10:45652319[N	294036_2	N	[10:27620387[N	SVTYPE=BND;POS=27620387;STRANDS=--:9;CIPOS=-30,29;CIEND=-30,26;CIPOS95=0,0;CIEND95=0,0;MATEID=294036_2;EVENT=294036;SU=9;PE=4;SR=5;ALG=PROD;AF=0.02845;NSAMP=479;MSQ=36.29;AN=16834;AC=479;NS=8438;AC_Hom=0;AC_Het=480;AC_Hemi=0;MAF=0.0284428;HWE=0.00219958;NFAM=469	SVTYPE=BND;POS=45652319;STRANDS=--:9;CIPOS=-30,26;CIEND=-30,29;CIPOS95=0,0;CIEND95=0,0;MATEID=294036_1;EVENT=294036;SECONDARY;SU=9;PE=4;SR=5;ALG=PROD;AF=0.02845;NSAMP=479;MSQ=36.29;AN=16834;AC=479;NS=8438;AC_Hom=0;AC_Het=480;AC_Hemi=0;MAF=0.0284428;HWE=0.00219958;NFAM=469
10	27621318	27621468	10	45680612	45680822	256150	11122.8	-	+	BND	LOW	256150_1	N	]10:45680635]N	256150_2	N	N[10:27621458[	SVTYPE=BND;POS=27621458;STRANDS=-+:144;IMPRECISE;CIPOS=-139,11;CIEND=-23,187;CIPOS95=-5,5;CIEND95=-6,6;MATEID=256150_2;EVENT=256150;SU=144;PE=144;SR=0;ALG=PROD;AF=0.04699;NSAMP=791;MSQ=12.5;AN=16834;AC=791;NS=8438;AC_Hom=0;AC_Het=794;AC_Hemi=0;MAF=0.0470491;HWE=6.07931e-09;NFAM=739	SVTYPE=BND;POS=45680635;STRANDS=-+:144;IMPRECISE;CIPOS=-23,187;CIEND=-139,11;CIPOS95=-6,6;CIEND95=-5,5;MATEID=256150_1;EVENT=256150;SECONDARY;SU=144;PE=144;SR=0;ALG=PROD;AF=0.04699;NSAMP=791;MSQ=12.5;AN=16834;AC=791;NS=8438;AC_Hom=0;AC_Het=794;AC_Hemi=0;MAF=0.0470491;HWE=6.07931e-09;NFAM=739
10	27622520	27622531	18	14761681	14761692	13172	16.52	-	-	BND	LOW	13172_1	N	[18:14761688[N	13172_2	N	[10:27622527[N	SVTYPE=BND;POS=27622527;STRANDS=--:6;CIPOS=-6,5;CIEND=-6,5;CIPOS95=0,0;CIEND95=0,0;MATEID=13172_2;EVENT=13172;SU=6;PE=0;SR=6;ALG=PROD;AF=5.94e-05;NSAMP=1;MSQ=6.68;AN=16834;AC=1;NS=8438;AC_Hom=0;AC_Het=1;AC_Hemi=0;MAF=5.92557e-05;HWE=1;NFAM=1	SVTYPE=BND;POS=14761688;STRANDS=--:6;CIPOS=-6,5;CIEND=-6,5;CIPOS95=0,0;CIEND95=0,0;MATEID=13172_1;EVENT=13172;SECONDARY;SU=6;PE=0;SR=6;ALG=PROD;AF=5.94e-05;NSAMP=1;MSQ=6.68;AN=16834;AC=1;NS=8438;AC_Hom=0;AC_Het=1;AC_Hemi=0;MAF=5.92557e-05;HWE=1;NFAM=1
10	27622525	27622525	10	45681871	45681871	256151	270919.0	-	+	BND	LOW	256151_1	N	]10:45681871]N	256151_2	N	N[10:27622526[	SVTYPE=BND;POS=27622526;STRANDS=-+:972;CIPOS=0,0;CIEND=0,0;CIPOS95=0,0;CIEND95=0,0;MATEID=256151_2;EVENT=256151;SU=972;PE=3;SR=969;ALG=PROD;AF=0.3227;NSAMP=5398;MSQ=49.83;AN=16834;AC=5432;NS=8438;AC_Hom=68;AC_Het=5379;AC_Hemi=0;MAF=0.322766;HWE=0;NFAM=4761	SVTYPE=BND;POS=45681871;STRANDS=-+:972;CIPOS=0,0;CIEND=0,0;CIPOS95=0,0;CIEND95=0,0;MATEID=256151_1;EVENT=256151;SECONDARY;SU=972;PE=3;SR=969;ALG=PROD;AF=0.3227;NSAMP=5398;MSQ=49.83;AN=16834;AC=5432;NS=8438;AC_Hom=68;AC_Het=5379;AC_Hemi=0;MAF=0.322766;HWE=0;NFAM=4761
10	27622669	27622846	10	45682215	45682467	91322	12433.2	+	-	BND	LOW	91322_1	N	N[10:45682455[	91322_2	N	]10:27622703]N	SVTYPE=BND;POS=27622703;STRANDS=+-:610;IMPRECISE;CIPOS=-34,143;CIEND=-239,13;CIPOS95=-2,2;CIEND95=-24,13;MATEID=91322_2;EVENT=91322;SU=610;PE=610;SR=0;ALG=PROD;AF=0.02643;NSAMP=445;MSQ=27.02;AN=16834;AC=445;NS=8438;AC_Hom=0;AC_Het=447;AC_Hemi=0;MAF=0.0264873;HWE=0.00468858;NFAM=415	SVTYPE=BND;POS=45682455;STRANDS=+-:610;IMPRECISE;CIPOS=-239,13;CIEND=-34,143;CIPOS95=-24,13;CIEND95=-2,2;MATEID=91322_1;EVENT=91322;SECONDARY;SU=610;PE=610;SR=0;ALG=PROD;AF=0.02643;NSAMP=445;MSQ=27.02;AN=16834;AC=445;NS=8438;AC_Hom=0;AC_Het=447;AC_Hemi=0;MAF=0.0264873;HWE=0.00468858;NFAM=415
10	27624669	27625077	10	27629664	27630004	91323	19591.4	+	-	DEL	PASS	91323	N	<DEL>	.	.	.	SVTYPE=DEL;POS=27624698;SVLEN=-5299;END=27629997;STRANDS=+-:168;IMPRECISE;CIPOS=-29,379;CIEND=-333,7;CIPOS95=-14,14;CIEND95=-32,7;SU=168;PE=168;SR=0;ALG=PROD;AF=0.02097;NSAMP=317;MSQ=61.42;AN=16834;AC=353;NS=8438;AC_Hom=72;AC_Het=281;AC_Hemi=0;MAF=0.0209173;HWE=3.14526e-26;NFAM=316	.
10	27635797	27636159	10	27637145	27637527	256152	4905.43	-	+	BND	LOW	256152_1	N	]10:27637155]N	256152_2	N	N[10:27636150[	SVTYPE=BND;POS=27636150;STRANDS=-+:4;IMPRECISE;CIPOS=-352,10;CIEND=-10,372;CIPOS95=-168,1;CIEND95=-2,118;MATEID=256152_2;EVENT=256152;SU=4;PE=4;SR=0;ALG=PROD;AF=0.02525;NSAMP=421;MSQ=9.85;AN=16834;AC=425;NS=8438;AC_Hom=8;AC_Het=417;AC_Hemi=0;MAF=0.0251837;HWE=0.822367;NFAM=396	SVTYPE=BND;POS=27637155;STRANDS=-+:4;IMPRECISE;CIPOS=-10,372;CIEND=-352,10;CIPOS95=-2,118;CIEND95=-168,1;MATEID=256152_1;EVENT=256152;SECONDARY;SU=4;PE=4;SR=0;ALG=PROD;AF=0.02525;NSAMP=421;MSQ=9.85;AN=16834;AC=425;NS=8438;AC_Hom=8;AC_Het=417;AC_Hemi=0;MAF=0.0251837;HWE=0.822367;NFAM=396
10	27636155	27636564	11	16154006	16154431	11470	32.91	+	+	BND	LOW	11470_1	N	N]11:16154016]	11470_2	N	N]10:27636165]	SVTYPE=BND;POS=27636165;STRANDS=++:4;IMPRECISE;CIPOS=-10,399;CIEND=-10,415;CIPOS95=-2,110;CIEND95=-1,122;MATEID=11470_2;EVENT=11470;SU=4;PE=4;SR=0;ALG=PROD;AF=5.94e-05;NSAMP=1;MSQ=32.88;AN=16834;AC=1;NS=8438;AC_Hom=0;AC_Het=1;AC_Hemi=0;MAF=5.92557e-05;HWE=1;NFAM=1	SVTYPE=BND;POS=16154016;STRANDS=++:4;IMPRECISE;CIPOS=-10,415;CIEND=-10,399;CIPOS95=-1,122;CIEND95=-2,110;MATEID=11470_1;EVENT=11470;SECONDARY;SU=4;PE=4;SR=0;ALG=PROD;AF=5.94e-05;NSAMP=1;MSQ=32.88;AN=16834;AC=1;NS=8438;AC_Hom=0;AC_Het=1;AC_Hemi=0;MAF=5.92557e-05;HWE=1;NFAM=1
10	27637120	27637581	11	43029792	43030324	11471	363.28	+	+	BND	LOW	11471_1	N	N]11:43029802]	11471_2	N	N]10:27637130]	SVTYPE=BND;POS=27637130;STRANDS=++:7;IMPRECISE;CIPOS=-10,451;CIEND=-10,522;CIPOS95=-2,105;CIEND95=-1,148;MATEID=11471_2;EVENT=11471;SU=7;PE=7;SR=0;ALG=PROD;AF=0.0007128;NSAMP=12;MSQ=29.66;AN=16834;AC=12;NS=8438;AC_Hom=0;AC_Het=12;AC_Hemi=0;MAF=0.000711069;HWE=1;NFAM=12	SVTYPE=BND;POS=43029802;STRANDS=++:7;IMPRECISE;CIPOS=-10,522;CIEND=-10,451;CIPOS95=-1,148;CIEND95=-2,105;MATEID=11471_1;EVENT=11471;SECONDARY;SU=7;PE=7;SR=0;ALG=PROD;AF=0.0007128;NSAMP=12;MSQ=29.66;AN=16834;AC=12;NS=8438;AC_Hom=0;AC_Het=12;AC_Hemi=0;MAF=0.000711069;HWE=1;NFAM=12
10	27637136	27637547	12	68671157	68671712	11929	206.2	+	+	BND	LOW	11929_1	N	N]12:68671187]	11929_2	N	N]10:27637166]	SVTYPE=BND;POS=27637166;STRANDS=++:4;IMPRECISE;CIPOS=-30,381;CIEND=-30,525;CIPOS95=-30,90;CIEND95=-30,176;MATEID=11929_2;EVENT=11929;SU=4;PE=4;SR=0;ALG=PROD;AF=0.0004752;NSAMP=8;MSQ=24.11;AN=16834;AC=8;NS=8438;AC_Hom=0;AC_Het=8;AC_Hemi=0;MAF=0.000474046;HWE=1;NFAM=8	SVTYPE=BND;POS=68671187;STRANDS=++:4;IMPRECISE;CIPOS=-30,525;CIEND=-30,381;CIPOS95=-30,176;CIEND95=-30,90;MATEID=11929_1;EVENT=11929;SECONDARY;SU=4;PE=4;SR=0;ALG=PROD;AF=0.0004752;NSAMP=8;MSQ=24.11;AN=16834;AC=8;NS=8438;AC_Hom=0;AC_Het=8;AC_Hemi=0;MAF=0.000474046;HWE=1;NFAM=8
10	27638254	27638254	10	27642096	27642096	91324	628420.0	+	-	DEL	PASS	91324	N	<DEL>	.	.	.	SVTYPE=DEL;POS=27638254;SVLEN=-3842;END=27642096;STRANDS=+-:22266;CIPOS=0,0;CIEND=0,0;CIPOS95=0,0;CIEND95=0,0;SU=22266;PE=16522;SR=5744;ALG=PROD;AF=0.08281;NSAMP=1318;MSQ=474.7;AN=16834;AC=1394;NS=8438;AC_Hom=152;AC_Het=1247;AC_Hemi=0;MAF=0.0828988;HWE=0.012054;NFAM=1241	.
10	27662784	27662804	10	27663946	27663962	256153	70.12	-	+	DUP	PASS	256153	N	<DUP>	.	.	.	SVTYPE=DUP;POS=27662794;SVLEN=1159;END=27663953;STRANDS=-+:9;IMPRECISE;CIPOS=-10,10;CIEND=-7,9;CIPOS95=-1,0;CIEND95=-1,1;SU=9;PE=6;SR=3;ALG=PROD;AF=5.94e-05;NSAMP=1;MSQ=67.14;AN=16834;AC=1;NS=8438;AC_Hom=0;AC_Het=1;AC_Hemi=0;MAF=5.92557e-05;HWE=1;NFAM=1	.
10	27671733	27671752	17	57538409	57538425	13071	4500.68	-	+	BND	LOW	13071_1	N	]17:57538415]N	13071_2	N	N[10:27671744[	SVTYPE=BND;POS=27671744;STRANDS=-+:64;CIPOS=-10,9;CIEND=-6,10;CIPOS95=0,0;CIEND95=0,0;MATEID=13071_2;EVENT=13071;SU=64;PE=28;SR=36;ALG=PROD;AF=0.006653;NSAMP=112;MSQ=39.74;AN=16834;AC=112;NS=8438;AC_Hom=0;AC_Het=112;AC_Hemi=0;MAF=0.00663664;HWE=1;NFAM=112	SVTYPE=BND;POS=57538415;STRANDS=-+:64;CIPOS=-6,10;CIEND=-10,9;CIPOS95=0,0;CIEND95=0,0;MATEID=13071_1;EVENT=13071;SECONDARY;SU=64;PE=28;SR=36;ALG=PROD;AF=0.006653;NSAMP=112;MSQ=39.74;AN=16834;AC=112;NS=8438;AC_Hom=0;AC_Het=112;AC_Hemi=0;MAF=0.00663664;HWE=1;NFAM=112
10	27673059	27673072	10	27674566	27674580	294038	59.61	+	+	BND	LOW	294038_1	N	N]10:27674573]	294038_2	N	N]10:27673065]	SVTYPE=BND;POS=27673065;STRANDS=++:10;IMPRECISE;CIPOS=-6,7;CIEND=-7,7;CIPOS95=0,0;CIEND95=-1,0;MATEID=294038_2;EVENT=294038;SU=10;PE=6;SR=4;ALG=PROD;AF=5.94e-05;NSAMP=1;MSQ=59.61;AN=16834;AC=1;NS=8438;AC_Hom=0;AC_Het=1;AC_Hemi=0;MAF=5.92557e-05;HWE=1;NFAM=1	SVTYPE=BND;POS=27674573;STRANDS=++:10;IMPRECISE;CIPOS=-7,7;CIEND=-6,7;CIPOS95=-1,0;CIEND95=0,0;MATEID=294038_1;EVENT=294038;SECONDARY;SU=10;PE=6;SR=4;ALG=PROD;AF=5.94e-05;NSAMP=1;MSQ=59.61;AN=16834;AC=1;NS=8438;AC_Hom=0;AC_Het=1;AC_Hemi=0;MAF=5.92557e-05;HWE=1;NFAM=1
10	27673060	27673066	10	27674063	27674071	294037	167.5	-	-	BND	LOW	294037_1	N	[10:27674069[N	294037_2	N	[10:27673065[N	SVTYPE=BND;POS=27673065;STRANDS=--:15;CIPOS=-4,2;CIEND=-5,3;CIPOS95=0,0;CIEND95=0,0;MATEID=294037_2;EVENT=294037;SU=15;PE=7;SR=8;ALG=PROD;AF=5.94e-05;NSAMP=1;MSQ=167.5;AN=16834;AC=1;NS=8438;AC_Hom=0;AC_Het=1;AC_Hemi=0;MAF=5.92557e-05;HWE=1;NFAM=1	SVTYPE=BND;POS=27674069;STRANDS=--:15;CIPOS=-5,3;CIEND=-4,2;CIPOS95=0,0;CIEND95=0,0;MATEID=294037_1;EVENT=294037;SECONDARY;SU=15;PE=7;SR=8;ALG=PROD;AF=5.94e-05;NSAMP=1;MSQ=167.5;AN=16834;AC=1;NS=8438;AC_Hom=0;AC_Het=1;AC_Hemi=0;MAF=5.92557e-05;HWE=1;NFAM=1
10	27692716	27692736	10	27697190	27697207	256154	315.58	-	+	DUP	PASS	256154	N	<DUP>	.	.	.	SVTYPE=DUP;POS=27692726;SVLEN=4471;END=27697197;STRANDS=-+:30;CIPOS=-10,10;CIEND=-7,10;CIPOS95=0,0;CIEND95=0,0;SU=30;PE=16;SR=14;ALG=PROD;AF=5.94e-05;NSAMP=1;MSQ=314.64;AN=16834;AC=1;NS=8438;AC_Hom=0;AC_Het=1;AC_Hemi=0;MAF=5.92557e-05;HWE=1;NFAM=1	.
10	27712160	27712532	10	27712344	27712541	91325	11816.0	+	-	BND	LOW	91325_1	N	N[10:27712513[	91325_2	N	]10:27712189]N	SVTYPE=BND;POS=27712189;STRANDS=+-:12;IMPRECISE;CIPOS=-29,343;CIEND=-168,29;CIPOS95=-29,45;CIEND95=-38,29;MATEID=91325_2;EVENT=91325;SU=12;PE=12;SR=0;ALG=PROD;AF=0.003089;NSAMP=52;MSQ=227.11;AN=16834;AC=52;NS=8438;AC_Hom=0;AC_Het=52;AC_Hemi=0;MAF=0.0030813;HWE=1;NFAM=52	SVTYPE=BND;POS=27712513;STRANDS=+-:12;IMPRECISE;CIPOS=-168,29;CIEND=-29,343;CIPOS95=-38,29;CIEND95=-29,45;MATEID=91325_1;EVENT=91325;SECONDARY;SU=12;PE=12;SR=0;ALG=PROD;AF=0.003089;NSAMP=52;MSQ=227.11;AN=16834;AC=52;NS=8438;AC_Hom=0;AC_Het=52;AC_Hemi=0;MAF=0.0030813;HWE=1;NFAM=52
10	27731577	27731580	10	27735120	27735140	91326	734.54	+	-	DEL	PASS	91326	N	<DEL>	.	.	.	SVTYPE=DEL;POS=27731579;SVLEN=-3551;END=27735130;STRANDS=+-:30;CIPOS=-2,1;CIEND=-10,10;CIPOS95=0,0;CIEND95=0,0;SU=30;PE=12;SR=18;ALG=PROD;AF=5.94e-05;NSAMP=1;MSQ=734.54;AN=16834;AC=1;NS=8438;AC_Hom=0;AC_Het=1;AC_Hemi=0;MAF=5.92557e-05;HWE=1;NFAM=1	.
10	27731881	27732225	10	27731994	27732236	91327	685673.0	+	-	BND	LOW	91327_1	N	N[10:27732206[	91327_2	N	]10:27731911]N	SVTYPE=BND;POS=27731911;STRANDS=+-:156;IMPRECISE;CIPOS=-30,314;CIEND=-211,31;CIPOS95=-30,51;CIEND95=-50,31;MATEID=91327_2;EVENT=91327;SU=156;PE=156;SR=0;ALG=PROD;AF=0.3764;NSAMP=6329;MSQ=108.02;AN=16830;AC=6334;NS=8436;AC_Hom=10;AC_Het=6340;AC_Hemi=0;MAF=0.376363;HWE=0;NFAM=5578	SVTYPE=BND;POS=27732206;STRANDS=+-:156;IMPRECISE;CIPOS=-211,31;CIEND=-30,314;CIPOS95=-50,31;CIEND95=-30,51;MATEID=91327_1;EVENT=91327;SECONDARY;SU=156;PE=156;SR=0;ALG=PROD;AF=0.3764;NSAMP=6329;MSQ=108.02;AN=16830;AC=6334;NS=8436;AC_Hom=10;AC_Het=6340;AC_Hemi=0;MAF=0.376363;HWE=0;NFAM=5578
10	27735513	27735529	10	27735775	27735792	91328	2562.42	+	-	BND	LOW	91328_1	N	N[10:27735785[	91328_2	N	]10:27735520]N	SVTYPE=BND;POS=27735520;STRANDS=+-:4;IMPRECISE;CIPOS=-7,9;CIEND=-9,8;CIPOS95=0,3;CIEND95=0,0;MATEID=91328_2;EVENT=91328;SU=4;PE=0;SR=4;ALG=PROD;AF=0.008554;NSAMP=138;MSQ=17.29;AN=16834;AC=144;NS=8438;AC_Hom=12;AC_Het=132;AC_Hemi=0;MAF=0.00853283;HWE=3.00837e-05;NFAM=137	SVTYPE=BND;POS=27735785;STRANDS=+-:4;IMPRECISE;CIPOS=-9,8;CIEND=-7,9;CIPOS95=0,0;CIEND95=0,3;MATEID=91328_1;EVENT=91328;SECONDARY;SU=4;PE=0;SR=4;ALG=PROD;AF=0.008554;NSAMP=138;MSQ=17.29;AN=16834;AC=144;NS=8438;AC_Hom=12;AC_Het=132;AC_Hemi=0;MAF=0.00853283;HWE=3.00837e-05;NFAM=137
10	27739929	27739989	10	27777036	27777094	256155	696.19	-	+	DUP	PASS	256155	N	<DUP>	.	.	.	SVTYPE=DUP;POS=27739959;SVLEN=37105;END=27777064;STRANDS=-+:65;CIPOS=-30,30;CIEND=-28,30;CIPOS95=0,0;CIEND95=0,0;SU=65;PE=34;SR=31;ALG=PROD;AF=0.000297;NSAMP=3;MSQ=231.9;AN=16834;AC=5;NS=8438;AC_Hom=4;AC_Het=1;AC_Hemi=0;MAF=0.000296279;HWE=5.26811e-08;NFAM=3	.
10	27742009	27742025	10	27749120	27749134	91329	251.73	+	-	DEL	PASS	91329	N	<DEL>	.	.	.	SVTYPE=DEL;POS=27742016;SVLEN=-7114;END=27749130;STRANDS=+-:12;IMPRECISE;CIPOS=-7,9;CIEND=-10,4;CIPOS95=-1,1;CIEND95=-1,0;SU=12;PE=9;SR=3;ALG=PROD;AF=5.94e-05;NSAMP=1;MSQ=251.73;AN=16834;AC=1;NS=8438;AC_Hom=0;AC_Het=1;AC_Hemi=0;MAF=5.92557e-05;HWE=1;NFAM=1	.
10	27744888	27744945	14	104258509	104258566	12469	96.35	+	+	BND	LOW	12469_1	N	N]14:104258538]	12469_2	N	N]10:27744917]	SVTYPE=BND;POS=27744917;STRANDS=++:8;CIPOS=-29,28;CIEND=-29,28;CIPOS95=0,0;CIEND95=0,0;MATEID=12469_2;EVENT=12469;SU=8;PE=0;SR=8;ALG=PROD;AF=0.0001782;NSAMP=3;MSQ=28.87;AN=16834;AC=3;NS=8438;AC_Hom=0;AC_Het=3;AC_Hemi=0;MAF=0.000177767;HWE=1;NFAM=3	SVTYPE=BND;POS=104258538;STRANDS=++:8;CIPOS=-29,28;CIEND=-29,28;CIPOS95=0,0;CIEND95=0,0;MATEID=12469_1;EVENT=12469;SECONDARY;SU=8;PE=0;SR=8;ALG=PROD;AF=0.0001782;NSAMP=3;MSQ=28.87;AN=16834;AC=3;NS=8438;AC_Hom=0;AC_Het=3;AC_Hemi=0;MAF=0.000177767;HWE=1;NFAM=3
10	27744905	27744911	10	27745165	27745182	91330	110.38	+	-	BND	LOW	91330_1	N	N[10:27745175[	91330_2	N	]10:27744907]N	SVTYPE=BND;POS=27744907;STRANDS=+-:4;IMPRECISE;CIPOS=-2,4;CIEND=-9,8;CIPOS95=-1,3;CIEND95=0,0;MATEID=91330_2;EVENT=91330;SU=4;PE=0;SR=4;ALG=PROD;AF=0.0004158;NSAMP=7;MSQ=14.43;AN=16834;AC=7;NS=8438;AC_Hom=0;AC_Het=7;AC_Hemi=0;MAF=0.00041479;HWE=1;NFAM=7	SVTYPE=BND;POS=27745175;STRANDS=+-:4;IMPRECISE;CIPOS=-9,8;CIEND=-2,4;CIPOS95=0,0;CIEND95=-1,3;MATEID=91330_1;EVENT=91330;SECONDARY;SU=4;PE=0;SR=4;ALG=PROD;AF=0.0004158;NSAMP=7;MSQ=14.43;AN=16834;AC=7;NS=8438;AC_Hom=0;AC_Het=7;AC_Hemi=0;MAF=0.00041479;HWE=1;NFAM=7
10	27754491	27754595	10	27759855	27760002	256156	2764.17	-	+	DUP	PASS	256156	N	<DUP>	.	.	.	SVTYPE=DUP;POS=27754583;SVLEN=5283;END=27759866;STRANDS=-+:327;IMPRECISE;CIPOS=-92,12;CIEND=-11,136;CIPOS95=-8,8;CIEND95=-2,2;SU=327;PE=327;SR=0;ALG=PROD;AF=0.002733;NSAMP=44;MSQ=62.75;AN=16834;AC=46;NS=8438;AC_Hom=4;AC_Het=42;AC_Hemi=0;MAF=0.00272576;HWE=0.00166186;NFAM=42	.
10	27754606	27754864	10	27759535	27759774	91331	185.6	+	-	DEL	PASS	91331	N	<DEL>	.	.	.	SVTYPE=DEL;POS=27754636;SVLEN=-5108;END=27759744;STRANDS=+-:14;IMPRECISE;CIPOS=-30,228;CIEND=-209,30;CIPOS95=-30,49;CIEND95=-58,30;SU=14;PE=14;SR=0;ALG=PROD;AF=0.0001188;NSAMP=2;MSQ=92.8;AN=16834;AC=2;NS=8438;AC_Hom=0;AC_Het=2;AC_Hemi=0;MAF=0.000118511;HWE=1;NFAM=2	.
10	27775889	27775941	12	11257228	11257327	11807	5749.8	+	+	BND	LOW	11807_1	N	N]12:11257272]	11807_2	N	N]10:27775894]	SVTYPE=BND;POS=27775894;STRANDS=++:417;IMPRECISE;CIPOS=-5,47;CIEND=-44,55;CIPOS95=-3,3;CIEND95=-6,6;MATEID=11807_2;EVENT=11807;SU=417;PE=416;SR=1;ALG=PROD;AF=0.008911;NSAMP=150;MSQ=37.58;AN=16834;AC=150;NS=8438;AC_Hom=0;AC_Het=150;AC_Hemi=0;MAF=0.00888836;HWE=1;NFAM=144	SVTYPE=BND;POS=11257272;STRANDS=++:417;IMPRECISE;CIPOS=-44,55;CIEND=-5,47;CIPOS95=-6,6;CIEND95=-3,3;MATEID=11807_1;EVENT=11807;SECONDARY;SU=417;PE=416;SR=1;ALG=PROD;AF=0.008911;NSAMP=150;MSQ=37.58;AN=16834;AC=150;NS=8438;AC_Hom=0;AC_Het=150;AC_Hemi=0;MAF=0.00888836;HWE=1;NFAM=144
10	27775891	27775891	12	11191377	11191378	11806	160239.0	+	+	BND	LOW	11806_1	N	N]12:11191377]	11806_2	N	N]10:27775891]	SVTYPE=BND;POS=27775891;STRANDS=++:20733;CIPOS=0,0;CIEND=0,1;CIPOS95=0,0;CIEND95=0,0;MATEID=11806_2;EVENT=11806;SU=20733;PE=11806;SR=8927;ALG=PROD;AF=0.08328;NSAMP=1402;MSQ=113.78;AN=16834;AC=1402;NS=8438;AC_Hom=0;AC_Het=1407;AC_Hemi=0;MAF=0.0833728;HWE=2.98425e-28;NFAM=1208	SVTYPE=BND;POS=11191377;STRANDS=++:20733;CIPOS=0,1;CIEND=0,0;CIPOS95=0,0;CIEND95=0,0;MATEID=11806_1;EVENT=11806;SECONDARY;SU=20733;PE=11806;SR=8927;ALG=PROD;AF=0.08328;NSAMP=1402;MSQ=113.78;AN=16834;AC=1402;NS=8438;AC_Hom=0;AC_Het=1407;AC_Hemi=0;MAF=0.0833728;HWE=2.98425e-28;NFAM=1208
10	27793990	27793999	10	27795894	27795898	91332	4492.51	+	-	DEL	PASS	91332	N	<DEL>	.	.	.	SVTYPE=DEL;POS=27793994;SVLEN=-1903;END=27795897;STRANDS=+-:200;CIPOS=-4,5;CIEND=-3,1;CIPOS95=0,0;CIEND95=0,0;SU=200;PE=125;SR=75;ALG=PROD;AF=0.0005346;NSAMP=9;MSQ=499.17;AN=16834;AC=9;NS=8438;AC_Hom=0;AC_Het=9;AC_Hemi=0;MAF=0.000533302;HWE=1;NFAM=9	.
10	27797003	27797060	10	29702442	29702499	91333	127.14	+	-	BND	LOW	91333_1	N	N[10:29702472[	91333_2	N	]10:27797032]N	SVTYPE=BND;POS=27797032;STRANDS=+-:8;CIPOS=-29,28;CIEND=-29,28;CIPOS95=0,0;CIEND95=0,0;MATEID=91333_2;EVENT=91333;SU=8;PE=0;SR=8;ALG=PROD;AF=0.0001188;NSAMP=2;MSQ=62.75;AN=16834;AC=2;NS=8438;AC_Hom=0;AC_Het=2;AC_Hemi=0;MAF=0.000118511;HWE=1;NFAM=2	SVTYPE=BND;POS=29702472;STRANDS=+-:8;CIPOS=-29,28;CIEND=-29,28;CIPOS95=0,0;CIEND95=0,0;MATEID=91333_1;EVENT=91333;SECONDARY;SU=8;PE=0;SR=8;ALG=PROD;AF=0.0001188;NSAMP=2;MSQ=62.75;AN=16834;AC=2;NS=8438;AC_Hom=0;AC_Het=2;AC_Hemi=0;MAF=0.000118511;HWE=1;NFAM=2
10	27829984	27830004	10	27830123	27830143	91334	158.82	+	-	DEL	PASS	91334	N	<DEL>	.	.	.	SVTYPE=DEL;POS=27829994;SVLEN=-139;END=27830133;STRANDS=+-:8;CIPOS=-10,10;CIEND=-10,10;CIPOS95=0,0;CIEND95=0,0;SU=8;PE=0;SR=8;ALG=PROD;AF=5.94e-05;NSAMP=1;MSQ=158.8;AN=16834;AC=1;NS=8438;AC_Hom=0;AC_Het=1;AC_Hemi=0;MAF=5.92557e-05;HWE=1;NFAM=1	.
10	27831298	27831351	10	27832771	27832820	91335	812.31	+	-	DEL	PASS	91335	N	<DEL>	.	.	.	SVTYPE=DEL;POS=27831324;SVLEN=-1474;END=27832798;STRANDS=+-:30;CIPOS=-26,27;CIEND=-27,22;CIPOS95=0,0;CIEND95=0,0;SU=30;PE=21;SR=9;ALG=PROD;AF=0.0001188;NSAMP=2;MSQ=406.15;AN=16834;AC=2;NS=8438;AC_Hom=0;AC_Het=2;AC_Hemi=0;MAF=0.000118511;HWE=1;NFAM=2	.
10	27848735	27848750	10	27849936	27849955	91336	56.79	+	-	DEL	PASS	91336	N	<DEL>	.	.	.	SVTYPE=DEL;POS=27848740;SVLEN=-1206;END=27849946;STRANDS=+-:5;IMPRECISE;CIPOS=-5,10;CIEND=-10,9;CIPOS95=-1,3;CIEND95=-3,1;SU=5;PE=4;SR=1;ALG=PROD;AF=5.94e-05;NSAMP=1;MSQ=56.79;AN=16834;AC=1;NS=8438;AC_Hom=0;AC_Het=1;AC_Hemi=0;MAF=5.92557e-05;HWE=1;NFAM=1	.
10	27849063	27849654	20	17534225	17534532	13581	1394.64	-	-	BND	LOW	13581_1	N	[20:17534483[N	13581_2	N	[10:27849607[N	SVTYPE=BND;POS=27849607;STRANDS=--:8;IMPRECISE;CIPOS=-543,48;CIEND=-257,50;CIPOS95=-148,48;CIEND95=-54,50;MATEID=13581_2;EVENT=13581;SU=8;PE=8;SR=0;ALG=PROD;AF=0.005525;NSAMP=93;MSQ=13.16;AN=16834;AC=93;NS=8438;AC_Hom=0;AC_Het=93;AC_Hemi=0;MAF=0.00551078;HWE=1;NFAM=93	SVTYPE=BND;POS=17534483;STRANDS=--:8;IMPRECISE;CIPOS=-257,50;CIEND=-543,48;CIPOS95=-54,50;CIEND95=-148,48;MATEID=13581_1;EVENT=13581;SECONDARY;SU=8;PE=8;SR=0;ALG=PROD;AF=0.005525;NSAMP=93;MSQ=13.16;AN=16834;AC=93;NS=8438;AC_Hom=0;AC_Het=93;AC_Hemi=0;MAF=0.00551078;HWE=1;NFAM=93
10	27849084	27849689	12	40769271	40769722	11862	560.93	-	-	BND	LOW	11862_1	N	[12:40769693[N	11862_2	N	[10:27849663[N	SVTYPE=BND;POS=27849663;STRANDS=--:4;IMPRECISE;CIPOS=-578,27;CIEND=-421,30;CIPOS95=-215,27;CIEND95=-177,30;MATEID=11862_2;EVENT=11862;SU=4;PE=4;SR=0;ALG=PROD;AF=0.001723;NSAMP=29;MSQ=18.05;AN=16834;AC=29;NS=8438;AC_Hom=0;AC_Het=29;AC_Hemi=0;MAF=0.00171842;HWE=1;NFAM=29	SVTYPE=BND;POS=40769693;STRANDS=--:4;IMPRECISE;CIPOS=-421,30;CIEND=-578,27;CIPOS95=-177,30;CIEND95=-215,27;MATEID=11862_1;EVENT=11862;SECONDARY;SU=4;PE=4;SR=0;ALG=PROD;AF=0.001723;NSAMP=29;MSQ=18.05;AN=16834;AC=29;NS=8438;AC_Hom=0;AC_Het=29;AC_Hemi=0;MAF=0.00171842;HWE=1;NFAM=29
10	27849237	27849635	X	22957246	22957680	14034	9755.22	-	+	BND	LOW	14034_1	N	]X:22957276]N	14034_2	N	N[10:27849606[	SVTYPE=BND;POS=27849606;STRANDS=-+:8;IMPRECISE;CIPOS=-368,30;CIEND=-30,404;CIPOS95=-146,30;CIEND95=-30,91;MATEID=14034_2;EVENT=14034;SU=8;PE=8;SR=0;ALG=PROD;AF=0.02929;NSAMP=489;MSQ=18.95;AN=16834;AC=493;NS=8438;AC_Hom=8;AC_Het=487;AC_Hemi=0;MAF=0.0293316;HWE=0.33341;NFAM=475	SVTYPE=BND;POS=22957276;STRANDS=-+:8;IMPRECISE;CIPOS=-30,404;CIEND=-368,30;CIPOS95=-30,91;CIEND95=-146,30;MATEID=14034_1;EVENT=14034;SECONDARY;SU=8;PE=8;SR=0;ALG=PROD;AF=0.02929;NSAMP=489;MSQ=18.95;AN=16834;AC=493;NS=8438;AC_Hom=8;AC_Het=487;AC_Hemi=0;MAF=0.0293316;HWE=0.33341;NFAM=475
10	27849272	27849653	11	37204887	37205158	11587	252.09	-	+	BND	LOW	11587_1	N	]11:37204897]N	11587_2	N	N[10:27849647[	SVTYPE=BND;POS=27849647;STRANDS=-+:6;IMPRECISE;CIPOS=-374,7;CIEND=-10,261;CIPOS95=-150,0;CIEND95=-2,69;MATEID=11587_2;EVENT=11587;SU=6;PE=6;SR=0;ALG=PROD;AF=0.0007128;NSAMP=12;MSQ=19.24;AN=16834;AC=12;NS=8438;AC_Hom=0;AC_Het=12;AC_Hemi=0;MAF=0.000711069;HWE=1;NFAM=12	SVTYPE=BND;POS=37204897;STRANDS=-+:6;IMPRECISE;CIPOS=-10,261;CIEND=-374,7;CIPOS95=-2,69;CIEND95=-150,0;MATEID=11587_1;EVENT=11587;SECONDARY;SU=6;PE=6;SR=0;ALG=PROD;AF=0.0007128;NSAMP=12;MSQ=19.24;AN=16834;AC=12;NS=8438;AC_Hom=0;AC_Het=12;AC_Hemi=0;MAF=0.000711069;HWE=1;NFAM=12
10	27849606	27849617	14	78701373	78701388	12416	19302.1	-	+	BND	LOW	12416_1	N	]14:78701380]N	12416_2	N	N[10:27849615[	SVTYPE=BND;POS=27849615;STRANDS=-+:183;CIPOS=-8,3;CIEND=-7,8;CIPOS95=0,0;CIEND95=0,0;MATEID=12416_2;EVENT=12416;SU=183;PE=86;SR=97;ALG=PROD;AF=0.04693;NSAMP=790;MSQ=23.48;AN=16834;AC=790;NS=8438;AC_Hom=0;AC_Het=793;AC_Hemi=0;MAF=0.0469898;HWE=6.00629e-09;NFAM=734	SVTYPE=BND;POS=78701380;STRANDS=-+:183;CIPOS=-7,8;CIEND=-8,3;CIPOS95=0,0;CIEND95=0,0;MATEID=12416_1;EVENT=12416;SECONDARY;SU=183;PE=86;SR=97;ALG=PROD;AF=0.04693;NSAMP=790;MSQ=23.48;AN=16834;AC=790;NS=8438;AC_Hom=0;AC_Het=793;AC_Hemi=0;MAF=0.0469898;HWE=6.00629e-09;NFAM=734
10	27849607	27849623	14	61894804	61894824	12380	130.32	-	-	BND	LOW	12380_1	N	[14:61894815[N	12380_2	N	[10:27849614[N	SVTYPE=BND;POS=27849614;STRANDS=--:6;IMPRECISE;CIPOS=-6,10;CIEND=-10,10;CIPOS95=-3,3;CIEND95=-3,3;MATEID=12380_2;EVENT=12380;SU=6;PE=5;SR=1;ALG=PROD;AF=0.0001782;NSAMP=3;MSQ=43.12;AN=16834;AC=3;NS=8438;AC_Hom=0;AC_Het=3;AC_Hemi=0;MAF=0.000177767;HWE=1;NFAM=3	SVTYPE=BND;POS=61894815;STRANDS=--:6;IMPRECISE;CIPOS=-10,10;CIEND=-6,10;CIPOS95=-3,3;CIEND95=-3,3;MATEID=12380_1;EVENT=12380;SECONDARY;SU=6;PE=5;SR=1;ALG=PROD;AF=0.0001782;NSAMP=3;MSQ=43.12;AN=16834;AC=3;NS=8438;AC_Hom=0;AC_Het=3;AC_Hemi=0;MAF=0.000177767;HWE=1;NFAM=3
10	27849619	27849807	X	39408937	39409037	14067	696.91	-	-	BND	LOW	14067_1	N	[X:39408988[N	14067_2	N	[10:27849670[N	SVTYPE=BND;POS=27849670;STRANDS=--:17,++:4;IMPRECISE;CIPOS=-50,138;CIEND=-50,50;CIPOS95=-50,89;CIEND95=-1,1;MATEID=14067_2;EVENT=14067;SU=21;PE=12;SR=9;ALG=SUM;AF=0.001544;NSAMP=26;MSQ=25.64;AN=16834;AC=26;NS=8438;AC_Hom=0;AC_Het=26;AC_Hemi=0;MAF=0.00154065;HWE=1;NFAM=20	SVTYPE=BND;POS=39408988;STRANDS=--:17,++:4;IMPRECISE;CIPOS=-50,50;CIEND=-50,138;CIPOS95=-1,1;CIEND95=-50,89;MATEID=14067_1;EVENT=14067;SECONDARY;SU=21;PE=12;SR=9;ALG=SUM;AF=0.001544;NSAMP=26;MSQ=25.64;AN=16834;AC=26;NS=8438;AC_Hom=0;AC_Het=26;AC_Hemi=0;MAF=0.00154065;HWE=1;NFAM=20
10	27849620	27849672	18	76059617	76059676	13312	697.06	-	-	BND	LOW	13312_1	N	[18:76059648[N	13312_2	N	[10:27849649[N	SVTYPE=BND;POS=27849649;STRANDS=--:12;IMPRECISE;CIPOS=-28,24;CIEND=-30,29;CIPOS95=-3,3;CIEND95=0,0;MATEID=13312_2;EVENT=13312;SU=12;PE=8;SR=4;ALG=PROD;AF=0.002258;NSAMP=38;MSQ=15.71;AN=16828;AC=38;NS=8435;AC_Hom=0;AC_Het=38;AC_Hemi=0;MAF=0.00225252;HWE=1;NFAM=35	SVTYPE=BND;POS=76059648;STRANDS=--:12;IMPRECISE;CIPOS=-30,29;CIEND=-28,24;CIPOS95=0,0;CIEND95=-3,3;MATEID=13312_1;EVENT=13312;SECONDARY;SU=12;PE=8;SR=4;ALG=PROD;AF=0.002258;NSAMP=38;MSQ=15.71;AN=16828;AC=38;NS=8435;AC_Hom=0;AC_Het=38;AC_Hemi=0;MAF=0.00225252;HWE=1;NFAM=35
10	27849641	27849661	12	97503678	97503698	12001	2086.58	-	-	BND	LOW	12001_1	N	[12:97503689[N	12001_2	N	[10:27849652[N	SVTYPE=BND;POS=27849652;STRANDS=--:41;CIPOS=-10,10;CIEND=-10,10;CIPOS95=0,0;CIEND95=0,0;MATEID=12001_2;EVENT=12001;SU=41;PE=12;SR=29;ALG=PROD;AF=0.005942;NSAMP=100;MSQ=19.29;AN=16830;AC=100;NS=8436;AC_Hom=0;AC_Het=101;AC_Hemi=0;MAF=0.00598625;HWE=1;NFAM=86	SVTYPE=BND;POS=97503689;STRANDS=--:41;CIPOS=-10,10;CIEND=-10,10;CIPOS95=0,0;CIEND95=0,0;MATEID=12001_1;EVENT=12001;SECONDARY;SU=41;PE=12;SR=29;ALG=PROD;AF=0.005942;NSAMP=100;MSQ=19.29;AN=16830;AC=100;NS=8436;AC_Hom=0;AC_Het=101;AC_Hemi=0;MAF=0.00598625;HWE=1;NFAM=86
10	27849687	27850170	14	78701205	78701395	12417	1355.77	+	-	BND	LOW	12417_1	N	N[14:78701346[	12417_2	N	]10:27849701]N	SVTYPE=BND;POS=27849701;STRANDS=+-:55;IMPRECISE;CIPOS=-14,469;CIEND=-140,50;CIPOS95=-14,87;CIEND95=-12,12;MATEID=12417_2;EVENT=12417;SU=55;PE=55;SR=0;ALG=PROD;AF=0.00297;NSAMP=49;MSQ=25.65;AN=16834;AC=50;NS=8438;AC_Hom=2;AC_Het=49;AC_Hemi=0;MAF=0.00302204;HWE=0.072978;NFAM=49	SVTYPE=BND;POS=78701346;STRANDS=+-:55;IMPRECISE;CIPOS=-140,50;CIEND=-14,469;CIPOS95=-12,12;CIEND95=-14,87;MATEID=12417_1;EVENT=12417;SECONDARY;SU=55;PE=55;SR=0;ALG=PROD;AF=0.00297;NSAMP=49;MSQ=25.65;AN=16834;AC=50;NS=8438;AC_Hom=2;AC_Het=49;AC_Hemi=0;MAF=0.00302204;HWE=0.072978;NFAM=49
10	27849721	27849777	12	40769590	40769650	11861	79807.3	+	+	BND	LOW	11861_1	N	N]12:40769620]	11861_2	N	N]10:27849747]	SVTYPE=BND;POS=27849747;STRANDS=++:8;IMPRECISE;CIPOS=-26,30;CIEND=-30,30;CIPOS95=-1,1;CIEND95=-1,1;MATEID=11861_2;EVENT=11861;SU=8;PE=6;SR=2;ALG=PROD;AF=0.1766;NSAMP=2920;MSQ=26.81;AN=16832;AC=2973;NS=8437;AC_Hom=106;AC_Het=2877;AC_Hemi=0;MAF=0.176781;HWE=0;NFAM=2600	SVTYPE=BND;POS=40769620;STRANDS=++:8;IMPRECISE;CIPOS=-30,30;CIEND=-26,30;CIPOS95=-1,1;CIEND95=-1,1;MATEID=11861_1;EVENT=11861;SECONDARY;SU=8;PE=6;SR=2;ALG=PROD;AF=0.1766;NSAMP=2920;MSQ=26.81;AN=16832;AC=2973;NS=8437;AC_Hom=106;AC_Het=2877;AC_Hemi=0;MAF=0.176781;HWE=0;NFAM=2600
10	27849739	27849793	10	96626248	96626307	91337	72286.6	+	-	BND	LOW	91337_1	N	N[10:96626279[	91337_2	N	]10:27849763]N	SVTYPE=BND;POS=27849763;STRANDS=+-:8;IMPRECISE;CIPOS=-24,30;CIEND=-30,29;CIPOS95=-3,3;CIEND95=-3,3;MATEID=91337_2;EVENT=91337;SU=8;PE=7;SR=1;ALG=PROD;AF=0.1642;NSAMP=2758;MSQ=25.49;AN=16826;AC=2763;NS=8434;AC_Hom=10;AC_Het=2757;AC_Hemi=0;MAF=0.164038;HWE=0;NFAM=2546	SVTYPE=BND;POS=96626279;STRANDS=+-:8;IMPRECISE;CIPOS=-30,29;CIEND=-24,30;CIPOS95=-3,3;CIEND95=-3,3;MATEID=91337_1;EVENT=91337;SECONDARY;SU=8;PE=7;SR=1;ALG=PROD;AF=0.1642;NSAMP=2758;MSQ=25.49;AN=16826;AC=2763;NS=8434;AC_Hom=10;AC_Het=2757;AC_Hemi=0;MAF=0.164038;HWE=0;NFAM=2546
10	27849743	27849753	12	97503700	97503714	12000	24552.9	+	+	BND	LOW	12000_1	N	N]12:97503707]	12000_2	N	N]10:27849747]	SVTYPE=BND;POS=27849747;STRANDS=++:101;IMPRECISE;CIPOS=-4,6;CIEND=-7,7;CIPOS95=-1,1;CIEND95=-1,1;MATEID=12000_2;EVENT=12000;SU=101;PE=80;SR=21;ALG=PROD;AF=0.06651;NSAMP=1108;MSQ=21.25;AN=16824;AC=1119;NS=8433;AC_Hom=22;AC_Het=1099;AC_Hemi=0;MAF=0.0664651;HWE=2.39573e-07;NFAM=1003	SVTYPE=BND;POS=97503707;STRANDS=++:101;IMPRECISE;CIPOS=-7,7;CIEND=-4,6;CIPOS95=-1,1;CIEND95=-1,1;MATEID=12000_1;EVENT=12000;SECONDARY;SU=101;PE=80;SR=21;ALG=PROD;AF=0.06651;NSAMP=1108;MSQ=21.25;AN=16824;AC=1119;NS=8433;AC_Hom=22;AC_Het=1099;AC_Hemi=0;MAF=0.0664651;HWE=2.39573e-07;NFAM=1003
10	27849747	27850245	20	17534389	17534740	13580	4723.44	+	+	BND	LOW	13580_1	N	N]20:17534439]	13580_2	N	N]10:27849762]	SVTYPE=BND;POS=27849762;STRANDS=++:25;IMPRECISE;CIPOS=-15,483;CIEND=-50,301;CIPOS95=-15,102;CIEND95=-33,33;MATEID=13580_2;EVENT=13580;SU=25;PE=25;SR=0;ALG=PROD;AF=0.01479;NSAMP=249;MSQ=17.92;AN=16834;AC=249;NS=8438;AC_Hom=0;AC_Het=249;AC_Hemi=0;MAF=0.0147547;HWE=0.266795;NFAM=245	SVTYPE=BND;POS=17534439;STRANDS=++:25;IMPRECISE;CIPOS=-50,301;CIEND=-15,483;CIPOS95=-33,33;CIEND95=-15,102;MATEID=13580_1;EVENT=13580;SECONDARY;SU=25;PE=25;SR=0;ALG=PROD;AF=0.01479;NSAMP=249;MSQ=17.92;AN=16834;AC=249;NS=8438;AC_Hom=0;AC_Het=249;AC_Hemi=0;MAF=0.0147547;HWE=0.266795;NFAM=245
10	27858324	27858341	10	27858377	27858394	91338	173.97	+	-	BND	LOW	91338_1	N	N[10:27858387[	91338_2	N	]10:27858333]N	SVTYPE=BND;POS=27858333;STRANDS=+-:4;CIPOS=-9,8;CIEND=-9,8;CIPOS95=0,0;CIEND95=0,0;MATEID=91338_2;EVENT=91338;SU=4;PE=0;SR=4;ALG=PROD;AF=5.94e-05;NSAMP=1;MSQ=173.83;AN=16834;AC=1;NS=8438;AC_Hom=0;AC_Het=1;AC_Hemi=0;MAF=5.92557e-05;HWE=1;NFAM=1	SVTYPE=BND;POS=27858387;STRANDS=+-:4;CIPOS=-9,8;CIEND=-9,8;CIPOS95=0,0;CIEND95=0,0;MATEID=91338_1;EVENT=91338;SECONDARY;SU=4;PE=0;SR=4;ALG=PROD;AF=5.94e-05;NSAMP=1;MSQ=173.83;AN=16834;AC=1;NS=8438;AC_Hom=0;AC_Het=1;AC_Hemi=0;MAF=5.92557e-05;HWE=1;NFAM=1
10	27872625	27872682	10	27949427	27949477	91339	1144.89	+	-	DEL	PASS	91339	N	<DEL>	.	.	.	SVTYPE=DEL;POS=27872652;SVLEN=-76801;END=27949453;STRANDS=+-:53;CIPOS=-27,30;CIEND=-26,24;CIPOS95=0,0;CIEND95=0,0;SU=53;PE=32;SR=21;ALG=PROD;AF=0.0001188;NSAMP=2;MSQ=572.44;AN=16834;AC=2;NS=8438;AC_Hom=0;AC_Het=2;AC_Hemi=0;MAF=0.000118511;HWE=1;NFAM=1	.
10	27891052	27891061	10	27891342	27891351	91340	253.29	+	-	DEL	PASS	91340	N	<DEL>	.	.	.	SVTYPE=DEL;POS=27891057;SVLEN=-290;END=27891347;STRANDS=+-:7;CIPOS=-5,4;CIEND=-5,4;CIPOS95=0,0;CIEND95=0,0;SU=7;PE=0;SR=7;ALG=PROD;AF=5.94e-05;NSAMP=1;MSQ=251.67;AN=16834;AC=1;NS=8438;AC_Hom=0;AC_Het=1;AC_Hemi=0;MAF=5.92557e-05;HWE=1;NFAM=1	.
10	27894516	27894562	10	27897222	27897270	256157	207.36	-	+	DUP	PASS	256157	N	<DUP>	.	.	.	SVTYPE=DUP;POS=27894540;SVLEN=2707;END=27897247;STRANDS=-+:25;CIPOS=-24,22;CIEND=-25,23;CIPOS95=0,0;CIEND95=0,0;SU=25;PE=12;SR=13;ALG=PROD;AF=0.0001188;NSAMP=2;MSQ=102.5;AN=16834;AC=2;NS=8438;AC_Hom=0;AC_Het=2;AC_Hemi=0;MAF=0.000118511;HWE=1;NFAM=2	.
10	27913811	27913862	10	27915061	27915110	91341	383.42	+	-	DEL	PASS	91341	N	<DEL>	.	.	.	SVTYPE=DEL;POS=27913836;SVLEN=-1251;END=27915087;STRANDS=+-:20;CIPOS=-25,26;CIEND=-26,23;CIPOS95=0,0;CIEND95=0,0;SU=20;PE=8;SR=12;ALG=PROD;AF=0.0001188;NSAMP=2;MSQ=191.71;AN=16834;AC=2;NS=8438;AC_Hom=0;AC_Het=2;AC_Hemi=0;MAF=0.000118511;HWE=1;NFAM=2	.
10	27943125	27943130	10	27953136	27953140	91342	434.52	+	-	DEL	PASS	91342	N	<DEL>	.	.	.	SVTYPE=DEL;POS=27943128;SVLEN=-10011;END=27953139;STRANDS=+-:20;CIPOS=-3,2;CIEND=-3,1;CIPOS95=0,0;CIEND95=0,0;SU=20;PE=9;SR=11;ALG=PROD;AF=5.94e-05;NSAMP=1;MSQ=434.52;AN=16834;AC=1;NS=8438;AC_Hom=0;AC_Het=1;AC_Hemi=0;MAF=5.92557e-05;HWE=1;NFAM=1	.
10	27945721	27945778	18	72958371	72958428	13303	3028.09	-	+	BND	LOW	13303_1	N	]18:72958400]N	13303_2	N	N[10:27945751[	SVTYPE=BND;POS=27945751;STRANDS=-+:8;CIPOS=-29,28;CIEND=-29,28;CIPOS95=0,0;CIEND95=0,0;MATEID=13303_2;EVENT=13303;SU=8;PE=0;SR=8;ALG=PROD;AF=0.008495;NSAMP=143;MSQ=19.85;AN=16834;AC=143;NS=8438;AC_Hom=0;AC_Het=144;AC_Hemi=0;MAF=0.00853283;HWE=1;NFAM=141	SVTYPE=BND;POS=72958400;STRANDS=-+:8;CIPOS=-29,28;CIEND=-29,28;CIPOS95=0,0;CIEND95=0,0;MATEID=13303_1;EVENT=13303;SECONDARY;SU=8;PE=0;SR=8;ALG=PROD;AF=0.008495;NSAMP=143;MSQ=19.85;AN=16834;AC=143;NS=8438;AC_Hom=0;AC_Het=144;AC_Hemi=0;MAF=0.00853283;HWE=1;NFAM=141
10	27974381	27974799	10	27974613	27975006	91344	17582.1	+	-	BND	LOW	91344_1	N	N[10:27974997[	91344_2	N	]10:27974391]N	SVTYPE=BND;POS=27974391;STRANDS=+-:6;IMPRECISE;CIPOS=-10,408;CIEND=-383,10;CIPOS95=-1,151;CIEND95=-122,2;MATEID=91344_2;EVENT=91344;SU=6;PE=6;SR=0;ALG=PROD;AF=0.04307;NSAMP=725;MSQ=23.12;AN=16834;AC=725;NS=8438;AC_Hom=0;AC_Het=727;AC_Hemi=0;MAF=0.0430789;HWE=1.76094e-07;NFAM=711	SVTYPE=BND;POS=27974997;STRANDS=+-:6;IMPRECISE;CIPOS=-383,10;CIEND=-10,408;CIPOS95=-122,2;CIEND95=-1,151;MATEID=91344_1;EVENT=91344;SECONDARY;SU=6;PE=6;SR=0;ALG=PROD;AF=0.04307;NSAMP=725;MSQ=23.12;AN=16834;AC=725;NS=8438;AC_Hom=0;AC_Het=727;AC_Hemi=0;MAF=0.0430789;HWE=1.76094e-07;NFAM=711
10	27986789	27986846	10	27987815	27987862	91345	1211.08	+	-	DEL	PASS	91345	N	<DEL>	.	.	.	SVTYPE=DEL;POS=27986816;SVLEN=-1024;END=27987840;STRANDS=+-:47;CIPOS=-27,30;CIEND=-25,22;CIPOS95=0,0;CIEND95=0,0;SU=47;PE=30;SR=17;ALG=PROD;AF=0.0001188;NSAMP=2;MSQ=605.54;AN=16834;AC=2;NS=8438;AC_Hom=0;AC_Het=2;AC_Hemi=0;MAF=0.000118511;HWE=1;NFAM=2	.
10	27988703	27989073	10	126983764	126984237	256158	34.21	-	+	BND	LOW	256158_1	N	]10:126983774]N	256158_2	N	N[10:27989064[	SVTYPE=BND;POS=27989064;STRANDS=-+:6;IMPRECISE;CIPOS=-360,10;CIEND=-10,463;CIPOS95=-140,0;CIEND95=0,161;MATEID=256158_2;EVENT=256158;SU=6;PE=6;SR=0;ALG=PROD;AF=5.94e-05;NSAMP=1;MSQ=33.7;AN=16834;AC=1;NS=8438;AC_Hom=0;AC_Het=1;AC_Hemi=0;MAF=5.92557e-05;HWE=1;NFAM=1	SVTYPE=BND;POS=126983774;STRANDS=-+:6;IMPRECISE;CIPOS=-10,463;CIEND=-360,10;CIPOS95=0,161;CIEND95=-140,0;MATEID=256158_1;EVENT=256158;SECONDARY;SU=6;PE=6;SR=0;ALG=PROD;AF=5.94e-05;NSAMP=1;MSQ=33.7;AN=16834;AC=1;NS=8438;AC_Hom=0;AC_Het=1;AC_Hemi=0;MAF=5.92557e-05;HWE=1;NFAM=1
10	27990775	27990777	11	6120750	6120752	11472	89626.9	+	+	BND	LOW	11472_1	N	N]11:6120751]	11472_2	N	N]10:27990776]	SVTYPE=BND;POS=27990776;STRANDS=++:512;CIPOS=-1,1;CIEND=-1,1;CIPOS95=0,0;CIEND95=0,0;MATEID=11472_2;EVENT=11472;SU=512;PE=0;SR=512;ALG=PROD;AF=0.1722;NSAMP=1905;MSQ=46.65;AN=16834;AC=2898;NS=8438;AC_Hom=1996;AC_Het=916;AC_Hemi=0;MAF=0.172553;HWE=0;NFAM=1665	SVTYPE=BND;POS=6120751;STRANDS=++:512;CIPOS=-1,1;CIEND=-1,1;CIPOS95=0,0;CIEND95=0,0;MATEID=11472_1;EVENT=11472;SECONDARY;SU=512;PE=0;SR=512;ALG=PROD;AF=0.1722;NSAMP=1905;MSQ=46.65;AN=16834;AC=2898;NS=8438;AC_Hom=1996;AC_Het=916;AC_Hemi=0;MAF=0.172553;HWE=0;NFAM=1665
10	27995973	27995973	10	27996202	27996202	91346	191005.0	+	-	DEL	PASS	91346	N	<DEL>	.	.	.	SVTYPE=DEL;POS=27995973;SVLEN=-229;END=27996202;STRANDS=+-:4488;CIPOS=0,0;CIEND=0,0;CIPOS95=0,0;CIEND95=0,0;SU=4488;PE=301;SR=4187;ALG=PROD;AF=0.02376;NSAMP=386;MSQ=494.82;AN=16834;AC=400;NS=8438;AC_Hom=28;AC_Het=372;AC_Hemi=0;MAF=0.0237023;HWE=0.000268229;NFAM=361	.
10	27996005	27996025	10	27997387	27997405	256159	260.05	-	+	DUP	PASS	256159	N	<DUP>	.	.	.	SVTYPE=DUP;POS=27996015;SVLEN=1380;END=27997395;STRANDS=-+:25;CIPOS=-10,10;CIEND=-8,10;CIPOS95=0,0;CIEND95=0,0;SU=25;PE=15;SR=10;ALG=PROD;AF=5.94e-05;NSAMP=1;MSQ=259.7;AN=16834;AC=1;NS=8438;AC_Hom=0;AC_Het=1;AC_Hemi=0;MAF=5.92557e-05;HWE=1;NFAM=1	.
10	28000392	28000686	10	91749768	91750244	91347	211.21	+	-	BND	LOW	91347_1	N	N[10:91750235[	91347_2	N	]10:28000402]N	SVTYPE=BND;POS=28000402;STRANDS=+-:4;IMPRECISE;CIPOS=-10,284;CIEND=-466,10;CIPOS95=-1,112;CIEND95=-175,1;MATEID=91347_2;EVENT=91347;SU=4;PE=4;SR=0;ALG=PROD;AF=0.0007722;NSAMP=13;MSQ=13.43;AN=16834;AC=13;NS=8438;AC_Hom=0;AC_Het=13;AC_Hemi=0;MAF=0.000770325;HWE=1;NFAM=13	SVTYPE=BND;POS=91750235;STRANDS=+-:4;IMPRECISE;CIPOS=-466,10;CIEND=-10,284;CIPOS95=-175,1;CIEND95=-1,112;MATEID=91347_1;EVENT=91347;SECONDARY;SU=4;PE=4;SR=0;ALG=PROD;AF=0.0007722;NSAMP=13;MSQ=13.43;AN=16834;AC=13;NS=8438;AC_Hom=0;AC_Het=13;AC_Hemi=0;MAF=0.000770325;HWE=1;NFAM=13
10	28000418	28000438	11	45764887	45764907	11611	62.67	-	-	BND	LOW	11611_1	N	[11:45764898[N	11611_2	N	[10:28000429[N	SVTYPE=BND;POS=28000429;STRANDS=--:5;CIPOS=-10,10;CIEND=-10,10;CIPOS95=0,0;CIEND95=0,0;MATEID=11611_2;EVENT=11611;SU=5;PE=0;SR=5;ALG=PROD;AF=0.0001188;NSAMP=2;MSQ=30.12;AN=16834;AC=2;NS=8438;AC_Hom=0;AC_Het=2;AC_Hemi=0;MAF=0.000118511;HWE=1;NFAM=2	SVTYPE=BND;POS=45764898;STRANDS=--:5;CIPOS=-10,10;CIEND=-10,10;CIPOS95=0,0;CIEND95=0,0;MATEID=11611_1;EVENT=11611;SECONDARY;SU=5;PE=0;SR=5;ALG=PROD;AF=0.0001188;NSAMP=2;MSQ=30.12;AN=16834;AC=2;NS=8438;AC_Hom=0;AC_Het=2;AC_Hemi=0;MAF=0.000118511;HWE=1;NFAM=2
10	28041471	28041471	10	28041617	28041617	91348	92200.5	+	-	BND	PASS	91348_1	N	N[10:28041618[	91348_2	N	]10:28041471]N	SVTYPE=BND;POS=28041471;STRANDS=+-:3268;CIPOS=0,0;CIEND=0,0;CIPOS95=0,0;CIEND95=0,0;MATEID=91348_2;EVENT=91348;SU=3268;PE=18;SR=3250;ALG=PROD;AF=0.02228;NSAMP=363;MSQ=253.99;AN=16834;AC=375;NS=8438;AC_Hom=24;AC_Het=351;AC_Hemi=0;MAF=0.0222209;HWE=0.000916648;NFAM=338	SVTYPE=BND;POS=28041618;STRANDS=+-:3268;CIPOS=0,0;CIEND=0,0;CIPOS95=0,0;CIEND95=0,0;MATEID=91348_1;EVENT=91348;SECONDARY;SU=3268;PE=18;SR=3250;ALG=PROD;AF=0.02228;NSAMP=363;MSQ=253.99;AN=16834;AC=375;NS=8438;AC_Hom=24;AC_Het=351;AC_Hemi=0;MAF=0.0222209;HWE=0.000916648;NFAM=338
10	28060190	28060207	10	28061924	28061944	91349	2996.75	+	-	DEL	PASS	91349	N	<DEL>	.	.	.	SVTYPE=DEL;POS=28060197;SVLEN=-1737;END=28061934;STRANDS=+-:133;CIPOS=-7,10;CIEND=-10,10;CIPOS95=0,0;CIEND95=0,0;SU=133;PE=73;SR=60;ALG=PROD;AF=0.0004752;NSAMP=8;MSQ=374.59;AN=16834;AC=8;NS=8438;AC_Hom=0;AC_Het=8;AC_Hemi=0;MAF=0.000474046;HWE=1;NFAM=8	.
10	28112787	28112787	10	28113091	28113091	91350	1.26535e+06	+	-	MEI	PASS	91350	N	<DEL:ME:SINE|Alu|AluYf4>	.	.	.	SVTYPE=MEI;POS=28112787;SVLEN=-304;END=28113091;STRANDS=+-:31902;CIPOS=0,0;CIEND=0,0;CIPOS95=0,0;CIEND95=0,0;SU=31902;PE=6761;SR=25141;ALG=PROD;AF=0.171;NSAMP=2515;MSQ=502.3;AN=16834;AC=2878;NS=8438;AC_Hom=726;AC_Het=2156;AC_Hemi=0;MAF=0.170775;HWE=6.28251e-18;NFAM=2433	.
10	28136049	28136311	10	28161300	28161475	294039	4036.97	-	-	BND	LOW	294039_1	N	[10:28161462[N	294039_2	N	[10:28136273[N	SVTYPE=BND;POS=28136273;STRANDS=--:107;IMPRECISE;CIPOS=-223,39;CIEND=-161,14;CIPOS95=-27,27;CIEND95=-7,7;MATEID=294039_2;EVENT=294039;SU=107;PE=107;SR=0;ALG=PROD;AF=0.005822;NSAMP=98;MSQ=41;AN=16834;AC=98;NS=8438;AC_Hom=0;AC_Het=98;AC_Hemi=0;MAF=0.00580706;HWE=1;NFAM=95	SVTYPE=BND;POS=28161462;STRANDS=--:107;IMPRECISE;CIPOS=-161,14;CIEND=-223,39;CIPOS95=-7,7;CIEND95=-27,27;MATEID=294039_1;EVENT=294039;SECONDARY;SU=107;PE=107;SR=0;ALG=PROD;AF=0.005822;NSAMP=98;MSQ=41;AN=16834;AC=98;NS=8438;AC_Hom=0;AC_Het=98;AC_Hemi=0;MAF=0.00580706;HWE=1;NFAM=95
10	28137452	28137773	10	28160295	28160620	294040	26.87	+	+	BND	LOW	294040_1	N	N]10:28160305]	294040_2	N	N]10:28137462]	SVTYPE=BND;POS=28137462;STRANDS=++:4;IMPRECISE;CIPOS=-10,311;CIEND=-10,315;CIPOS95=-2,89;CIEND95=-2,86;MATEID=294040_2;EVENT=294040;SU=4;PE=4;SR=0;ALG=PROD;AF=5.94e-05;NSAMP=1;MSQ=26.87;AN=16834;AC=1;NS=8438;AC_Hom=0;AC_Het=1;AC_Hemi=0;MAF=5.92557e-05;HWE=1;NFAM=1	SVTYPE=BND;POS=28160305;STRANDS=++:4;IMPRECISE;CIPOS=-10,315;CIEND=-10,311;CIPOS95=-2,86;CIEND95=-2,89;MATEID=294040_1;EVENT=294040;SECONDARY;SU=4;PE=4;SR=0;ALG=PROD;AF=5.94e-05;NSAMP=1;MSQ=26.87;AN=16834;AC=1;NS=8438;AC_Hom=0;AC_Het=1;AC_Hemi=0;MAF=5.92557e-05;HWE=1;NFAM=1
10	28142642	28142687	10	28143707	28143753	91351	1459.75	+	-	DEL	PASS	91351	N	<DEL>	.	.	.	SVTYPE=DEL;POS=28142665;SVLEN=-1066;END=28143731;STRANDS=+-:60;CIPOS=-23,22;CIEND=-24,22;CIPOS95=0,0;CIEND95=0,0;SU=60;PE=33;SR=27;ALG=PROD;AF=0.0001188;NSAMP=2;MSQ=729.88;AN=16834;AC=2;NS=8438;AC_Hom=0;AC_Het=2;AC_Hemi=0;MAF=0.000118511;HWE=1;NFAM=2	.
10	28160005	28160329	10	28168219	28168679	91352	209.65	+	-	DEL	PASS	91352	N	<DEL>	.	.	.	SVTYPE=DEL;POS=28160015;SVLEN=-8654;END=28168669;STRANDS=+-:8;IMPRECISE;CIPOS=-10,314;CIEND=-450,10;CIPOS95=-2,74;CIEND95=-134,0;SU=8;PE=8;SR=0;ALG=PROD;AF=5.94e-05;NSAMP=1;MSQ=209.65;AN=16834;AC=1;NS=8438;AC_Hom=0;AC_Het=1;AC_Hemi=0;MAF=5.92557e-05;HWE=1;NFAM=1	.
10	28174041	28174467	19	28955959	28956191	13435	9527.14	-	+	BND	LOW	13435_1	N	]19:28956009]N	13435_2	N	N[10:28174438[	SVTYPE=BND;POS=28174438;STRANDS=-+:24;IMPRECISE;CIPOS=-396,30;CIEND=-50,182;CIPOS95=-104,30;CIEND95=-23,23;MATEID=13435_2;EVENT=13435;SU=24;PE=24;SR=0;ALG=PROD;AF=0.01895;NSAMP=315;MSQ=29.43;AN=16834;AC=319;NS=8438;AC_Hom=8;AC_Het=311;AC_Hemi=0;MAF=0.0189026;HWE=0.546663;NFAM=295	SVTYPE=BND;POS=28956009;STRANDS=-+:24;IMPRECISE;CIPOS=-50,182;CIEND=-396,30;CIPOS95=-23,23;CIEND95=-104,30;MATEID=13435_1;EVENT=13435;SECONDARY;SU=24;PE=24;SR=0;ALG=PROD;AF=0.01895;NSAMP=315;MSQ=29.43;AN=16834;AC=319;NS=8438;AC_Hom=8;AC_Het=311;AC_Hemi=0;MAF=0.0189026;HWE=0.546663;NFAM=295
10	28174233	28174606	10	28174399	28174715	91353	289.05	+	-	BND	PASS	91353_1	N	N[10:28174706[	91353_2	N	]10:28174243]N	SVTYPE=BND;POS=28174243;STRANDS=+-:6;IMPRECISE;CIPOS=-10,363;CIEND=-306,10;CIPOS95=-1,87;CIEND95=-109,1;MATEID=91353_2;EVENT=91353;SU=6;PE=6;SR=0;ALG=PROD;AF=5.94e-05;NSAMP=1;MSQ=284.74;AN=16834;AC=1;NS=8438;AC_Hom=0;AC_Het=1;AC_Hemi=0;MAF=5.92557e-05;HWE=1;NFAM=1	SVTYPE=BND;POS=28174706;STRANDS=+-:6;IMPRECISE;CIPOS=-306,10;CIEND=-10,363;CIPOS95=-109,1;CIEND95=-1,87;MATEID=91353_1;EVENT=91353;SECONDARY;SU=6;PE=6;SR=0;ALG=PROD;AF=5.94e-05;NSAMP=1;MSQ=284.74;AN=16834;AC=1;NS=8438;AC_Hom=0;AC_Het=1;AC_Hemi=0;MAF=5.92557e-05;HWE=1;NFAM=1
10	28175658	28175678	10	28179589	28179604	294041	338.14	-	-	BND	PASS	294041_1	N	[10:28179600[N	294041_2	N	[10:28175669[N	SVTYPE=BND;POS=28175669;STRANDS=--:26;IMPRECISE;CIPOS=-10,10;CIEND=-10,5;CIPOS95=-1,0;CIEND95=-1,0;MATEID=294041_2;EVENT=294041;SU=26;PE=23;SR=3;ALG=PROD;AF=5.94e-05;NSAMP=1;MSQ=338.14;AN=16834;AC=1;NS=8438;AC_Hom=0;AC_Het=1;AC_Hemi=0;MAF=5.92557e-05;HWE=1;NFAM=1	SVTYPE=BND;POS=28179600;STRANDS=--:26;IMPRECISE;CIPOS=-10,5;CIEND=-10,10;CIPOS95=-1,0;CIEND95=-1,0;MATEID=294041_1;EVENT=294041;SECONDARY;SU=26;PE=23;SR=3;ALG=PROD;AF=5.94e-05;NSAMP=1;MSQ=338.14;AN=16834;AC=1;NS=8438;AC_Hom=0;AC_Het=1;AC_Hemi=0;MAF=5.92557e-05;HWE=1;NFAM=1
10	28175821	28175833	10	28179578	28179593	294042	332.19	+	+	BND	PASS	294042_1	N	N]10:28179586]	294042_2	N	N]10:28175826]	SVTYPE=BND;POS=28175826;STRANDS=++:25;CIPOS=-5,7;CIEND=-8,7;CIPOS95=0,0;CIEND95=0,0;MATEID=294042_2;EVENT=294042;SU=25;PE=21;SR=4;ALG=PROD;AF=5.94e-05;NSAMP=1;MSQ=332.19;AN=16834;AC=1;NS=8438;AC_Hom=0;AC_Het=1;AC_Hemi=0;MAF=5.92557e-05;HWE=1;NFAM=1	SVTYPE=BND;POS=28179586;STRANDS=++:25;CIPOS=-8,7;CIEND=-5,7;CIPOS95=0,0;CIEND95=0,0;MATEID=294042_1;EVENT=294042;SECONDARY;SU=25;PE=21;SR=4;ALG=PROD;AF=5.94e-05;NSAMP=1;MSQ=332.19;AN=16834;AC=1;NS=8438;AC_Hom=0;AC_Het=1;AC_Hemi=0;MAF=5.92557e-05;HWE=1;NFAM=1
10	28195307	28195605	14	38308473	38308906	12322	44.83	+	+	BND	LOW	12322_1	N	N]14:38308483]	12322_2	N	N]10:28195317]	SVTYPE=BND;POS=28195317;STRANDS=++:4;IMPRECISE;CIPOS=-10,288;CIEND=-10,423;CIPOS95=-2,81;CIEND95=-1,133;MATEID=12322_2;EVENT=12322;SU=4;PE=4;SR=0;ALG=PROD;AF=5.94e-05;NSAMP=1;MSQ=44.83;AN=16834;AC=1;NS=8438;AC_Hom=0;AC_Het=1;AC_Hemi=0;MAF=5.92557e-05;HWE=1;NFAM=1	SVTYPE=BND;POS=38308483;STRANDS=++:4;IMPRECISE;CIPOS=-10,423;CIEND=-10,288;CIPOS95=-1,133;CIEND95=-2,81;MATEID=12322_1;EVENT=12322;SECONDARY;SU=4;PE=4;SR=0;ALG=PROD;AF=5.94e-05;NSAMP=1;MSQ=44.83;AN=16834;AC=1;NS=8438;AC_Hom=0;AC_Het=1;AC_Hemi=0;MAF=5.92557e-05;HWE=1;NFAM=1
10	28212700	28212976	11	43029757	43030285	11598	188.1	-	+	BND	LOW	11598_1	N	]11:43029807]N	11598_2	N	N[10:28212927[	SVTYPE=BND;POS=28212927;STRANDS=-+:8;IMPRECISE;CIPOS=-226,50;CIEND=-50,478;CIPOS95=-53,50;CIEND95=-50,108;MATEID=11598_2;EVENT=11598;SU=8;PE=8;SR=0;ALG=PROD;AF=0.000297;NSAMP=5;MSQ=36.06;AN=16834;AC=5;NS=8438;AC_Hom=0;AC_Het=5;AC_Hemi=0;MAF=0.000296279;HWE=1;NFAM=5	SVTYPE=BND;POS=43029807;STRANDS=-+:8;IMPRECISE;CIPOS=-50,478;CIEND=-226,50;CIPOS95=-50,108;CIEND95=-53,50;MATEID=11598_1;EVENT=11598;SECONDARY;SU=8;PE=8;SR=0;ALG=PROD;AF=0.000297;NSAMP=5;MSQ=36.06;AN=16834;AC=5;NS=8438;AC_Hom=0;AC_Het=5;AC_Hemi=0;MAF=0.000296279;HWE=1;NFAM=5
10	28220212	28220220	10	28220383	28220390	91354	257.05	+	-	BND	LOW	91354_1	N	N[10:28220388[	91354_2	N	]10:28220217]N	SVTYPE=BND;POS=28220217;STRANDS=+-:10;CIPOS=-5,3;CIEND=-4,3;CIPOS95=0,0;CIEND95=0,0;MATEID=91354_2;EVENT=91354;SU=10;PE=1;SR=9;ALG=PROD;AF=0.0001188;NSAMP=2;MSQ=126.63;AN=16834;AC=2;NS=8438;AC_Hom=0;AC_Het=2;AC_Hemi=0;MAF=0.000118511;HWE=1;NFAM=2	SVTYPE=BND;POS=28220388;STRANDS=+-:10;CIPOS=-4,3;CIEND=-5,3;CIPOS95=0,0;CIEND95=0,0;MATEID=91354_1;EVENT=91354;SECONDARY;SU=10;PE=1;SR=9;ALG=PROD;AF=0.0001188;NSAMP=2;MSQ=126.63;AN=16834;AC=2;NS=8438;AC_Hom=0;AC_Het=2;AC_Hemi=0;MAF=0.000118511;HWE=1;NFAM=2
10	28233149	28233200	11	109260010	109260060	11473	244.89	+	+	BND	LOW	11473_1	N	N]11:109260035]	11473_2	N	N]10:28233175]	SVTYPE=BND;POS=28233175;STRANDS=++:38;CIPOS=-26,25;CIEND=-25,25;CIPOS95=0,0;CIEND95=0,0;MATEID=11473_2;EVENT=11473;SU=38;PE=16;SR=22;ALG=PROD;AF=0.0001188;NSAMP=2;MSQ=122.44;AN=16834;AC=2;NS=8438;AC_Hom=0;AC_Het=2;AC_Hemi=0;MAF=0.000118511;HWE=1;NFAM=1	SVTYPE=BND;POS=109260035;STRANDS=++:38;CIPOS=-25,25;CIEND=-26,25;CIPOS95=0,0;CIEND95=0,0;MATEID=11473_1;EVENT=11473;SECONDARY;SU=38;PE=16;SR=22;ALG=PROD;AF=0.0001188;NSAMP=2;MSQ=122.44;AN=16834;AC=2;NS=8438;AC_Hom=0;AC_Het=2;AC_Hemi=0;MAF=0.000118511;HWE=1;NFAM=1
10	28233167	28233187	11	109259878	109259883	11713	215.34	-	-	BND	LOW	11713_1	N	[11:109259883[N	11713_2	N	[10:28233178[N	SVTYPE=BND;POS=28233178;STRANDS=--:25;CIPOS=-10,10;CIEND=-4,1;CIPOS95=0,0;CIEND95=0,0;MATEID=11713_2;EVENT=11713;SU=25;PE=14;SR=11;ALG=PROD;AF=5.94e-05;NSAMP=1;MSQ=215.34;AN=16834;AC=1;NS=8438;AC_Hom=0;AC_Het=1;AC_Hemi=0;MAF=5.92557e-05;HWE=1;NFAM=1	SVTYPE=BND;POS=109259883;STRANDS=--:25;CIPOS=-4,1;CIEND=-10,10;CIPOS95=0,0;CIEND95=0,0;MATEID=11713_1;EVENT=11713;SECONDARY;SU=25;PE=14;SR=11;ALG=PROD;AF=5.94e-05;NSAMP=1;MSQ=215.34;AN=16834;AC=1;NS=8438;AC_Hom=0;AC_Het=1;AC_Hemi=0;MAF=5.92557e-05;HWE=1;NFAM=1
10	28275714	28275725	10	28275770	28275775	91355	7102.73	+	-	BND	LOW	91355_1	N	N[10:28275772[	91355_2	N	]10:28275720]N	SVTYPE=BND;POS=28275720;STRANDS=+-:229;CIPOS=-6,5;CIEND=-1,4;CIPOS95=0,0;CIEND95=0,0;MATEID=91355_2;EVENT=91355;SU=229;PE=1;SR=228;ALG=PROD;AF=0.001842;NSAMP=31;MSQ=223.89;AN=16834;AC=31;NS=8438;AC_Hom=0;AC_Het=32;AC_Hemi=0;MAF=0.00189618;HWE=1;NFAM=30	SVTYPE=BND;POS=28275772;STRANDS=+-:229;CIPOS=-1,4;CIEND=-6,5;CIPOS95=0,0;CIEND95=0,0;MATEID=91355_1;EVENT=91355;SECONDARY;SU=229;PE=1;SR=228;ALG=PROD;AF=0.001842;NSAMP=31;MSQ=223.89;AN=16834;AC=31;NS=8438;AC_Hom=0;AC_Het=32;AC_Hemi=0;MAF=0.00189618;HWE=1;NFAM=30
10	28307196	28307456	10	28308231	28308639	294043	20.82	+	+	BND	LOW	294043_1	N	N]10:28308241]	294043_2	N	N]10:28307206]	SVTYPE=BND;POS=28307206;STRANDS=++:5;IMPRECISE;CIPOS=-10,250;CIEND=-10,398;CIPOS95=-2,106;CIEND95=-2,131;MATEID=294043_2;EVENT=294043;SU=5;PE=5;SR=0;ALG=PROD;AF=5.94e-05;NSAMP=1;MSQ=20.82;AN=16834;AC=1;NS=8438;AC_Hom=0;AC_Het=1;AC_Hemi=0;MAF=5.92557e-05;HWE=1;NFAM=1	SVTYPE=BND;POS=28308241;STRANDS=++:5;IMPRECISE;CIPOS=-10,398;CIEND=-10,250;CIPOS95=-2,131;CIEND95=-2,106;MATEID=294043_1;EVENT=294043;SECONDARY;SU=5;PE=5;SR=0;ALG=PROD;AF=5.94e-05;NSAMP=1;MSQ=20.82;AN=16834;AC=1;NS=8438;AC_Hom=0;AC_Het=1;AC_Hemi=0;MAF=5.92557e-05;HWE=1;NFAM=1
10	28332483	28332923	X	107024928	107025408	14205	99141.0	-	+	BND	LOW	14205_1	N	]X:107024935]N	14205_2	N	N[10:28332914[	SVTYPE=BND;POS=28332914;STRANDS=-+:6;IMPRECISE;CIPOS=-430,10;CIEND=-7,473;CIPOS95=-166,0;CIEND95=0,179;MATEID=14205_2;EVENT=14205;SU=6;PE=6;SR=0;ALG=PROD;AF=0.138;NSAMP=2255;MSQ=43.5;AN=16834;AC=2323;NS=8438;AC_Hom=136;AC_Het=2192;AC_Hemi=0;MAF=0.137947;HWE=3.12718e-20;NFAM=2147	SVTYPE=BND;POS=107024935;STRANDS=-+:6;IMPRECISE;CIPOS=-7,473;CIEND=-430,10;CIPOS95=0,179;CIEND95=-166,0;MATEID=14205_1;EVENT=14205;SECONDARY;SU=6;PE=6;SR=0;ALG=PROD;AF=0.138;NSAMP=2255;MSQ=43.5;AN=16834;AC=2323;NS=8438;AC_Hom=136;AC_Het=2192;AC_Hemi=0;MAF=0.137947;HWE=3.12718e-20;NFAM=2147
10	28332887	28332946	18	50877633	50877689	13253	252267.0	-	-	BND	LOW	13253_1	N	[18:50877664[N	13253_2	N	[10:28332918[N	SVTYPE=BND;POS=28332918;STRANDS=--:13;IMPRECISE;CIPOS=-30,29;CIEND=-30,26;CIPOS95=-1,1;CIEND95=-1,1;MATEID=13253_2;EVENT=13253;SU=13;PE=10;SR=3;ALG=PROD;AF=0.2043;NSAMP=3281;MSQ=76.42;AN=16832;AC=3438;NS=8437;AC_Hom=314;AC_Het=3130;AC_Hemi=0;MAF=0.204101;HWE=3.50325e-44;NFAM=3034	SVTYPE=BND;POS=50877664;STRANDS=--:13;IMPRECISE;CIPOS=-30,26;CIEND=-30,29;CIPOS95=-1,1;CIEND95=-1,1;MATEID=13253_1;EVENT=13253;SECONDARY;SU=13;PE=10;SR=3;ALG=PROD;AF=0.2043;NSAMP=3281;MSQ=76.42;AN=16832;AC=3438;NS=8437;AC_Hom=314;AC_Het=3130;AC_Hemi=0;MAF=0.204101;HWE=3.50325e-44;NFAM=3034
10	28332888	28332945	X	65977559	65977615	14121	100005.0	-	+	BND	LOW	14121_1	N	]X:65977587]N	14121_2	N	N[10:28332918[	SVTYPE=BND;POS=28332918;STRANDS=-+:12;CIPOS=-29,28;CIEND=-28,28;CIPOS95=0,0;CIEND95=0,0;MATEID=14121_2;EVENT=14121;SU=12;PE=5;SR=7;ALG=PROD;AF=0.1406;NSAMP=2284;MSQ=43.27;AN=16830;AC=2367;NS=8436;AC_Hom=170;AC_Het=2204;AC_Hemi=0;MAF=0.140706;HWE=2.90986e-15;NFAM=2164	SVTYPE=BND;POS=65977587;STRANDS=-+:12;CIPOS=-28,28;CIEND=-29,28;CIPOS95=0,0;CIEND95=0,0;MATEID=14121_1;EVENT=14121;SECONDARY;SU=12;PE=5;SR=7;ALG=PROD;AF=0.1406;NSAMP=2284;MSQ=43.27;AN=16830;AC=2367;NS=8436;AC_Hom=170;AC_Het=2204;AC_Hemi=0;MAF=0.140706;HWE=2.90986e-15;NFAM=2164
10	28332912	28332926	10	85344819	85344828	294044	14984.9	-	-	BND	LOW	294044_1	N	[10:85344827[N	294044_2	N	[10:28332918[N	SVTYPE=BND;POS=28332918;STRANDS=--:292;CIPOS=-5,9;CIEND=-7,2;CIPOS95=0,0;CIEND95=0,0;MATEID=294044_2;EVENT=294044;SU=292;PE=106;SR=186;ALG=PROD;AF=0.02052;NSAMP=326;MSQ=44.72;AN=16816;AC=345;NS=8429;AC_Hom=38;AC_Het=308;AC_Hemi=0;MAF=0.0205244;HWE=1.94227e-09;NFAM=283	SVTYPE=BND;POS=85344827;STRANDS=--:292;CIPOS=-7,2;CIEND=-5,9;CIPOS95=0,0;CIEND95=0,0;MATEID=294044_1;EVENT=294044;SECONDARY;SU=292;PE=106;SR=186;ALG=PROD;AF=0.02052;NSAMP=326;MSQ=44.72;AN=16816;AC=345;NS=8429;AC_Hom=38;AC_Het=308;AC_Hemi=0;MAF=0.0205244;HWE=1.94227e-09;NFAM=283
10	28334935	28334953	10	28336199	28336244	91356	2116.13	+	-	DEL	PASS	91356	N	<DEL>	.	.	.	SVTYPE=DEL;POS=28334943;SVLEN=-1280;END=28336223;STRANDS=+-:90;CIPOS=-8,10;CIEND=-24,21;CIPOS95=0,0;CIEND95=0,0;SU=90;PE=47;SR=43;ALG=PROD;AF=0.0002376;NSAMP=4;MSQ=529.03;AN=16834;AC=4;NS=8438;AC_Hom=0;AC_Het=4;AC_Hemi=0;MAF=0.000237023;HWE=1;NFAM=4	.
10	28341645	28341824	14	51906205	51906449	12353	4477.58	-	+	BND	LOW	12353_1	N	]14:51906210]N	12353_2	N	N[10:28341818[	SVTYPE=BND;POS=28341818;STRANDS=-+:286;IMPRECISE;CIPOS=-172,7;CIEND=-5,239;CIPOS95=-4,4;CIEND95=-5,6;MATEID=12353_2;EVENT=12353;SU=286;PE=286;SR=0;ALG=PROD;AF=0.001842;NSAMP=31;MSQ=144.38;AN=16834;AC=31;NS=8438;AC_Hom=0;AC_Het=31;AC_Hemi=0;MAF=0.00183693;HWE=1;NFAM=31	SVTYPE=BND;POS=51906210;STRANDS=-+:286;IMPRECISE;CIPOS=-5,239;CIEND=-172,7;CIPOS95=-5,6;CIEND95=-4,4;MATEID=12353_1;EVENT=12353;SECONDARY;SU=286;PE=286;SR=0;ALG=PROD;AF=0.001842;NSAMP=31;MSQ=144.38;AN=16834;AC=31;NS=8438;AC_Hom=0;AC_Het=31;AC_Hemi=0;MAF=0.00183693;HWE=1;NFAM=31
10	28342285	28342291	14	51906189	51906193	12354	4890.84	+	-	BND	LOW	12354_1	N	N[14:51906193[	12354_2	N	]10:28342287]N	SVTYPE=BND;POS=28342287;STRANDS=+-:514;CIPOS=-2,4;CIEND=-3,1;CIPOS95=0,0;CIEND95=0,0;MATEID=12354_2;EVENT=12354;SU=514;PE=288;SR=226;ALG=PROD;AF=0.001842;NSAMP=31;MSQ=157.75;AN=16834;AC=31;NS=8438;AC_Hom=0;AC_Het=31;AC_Hemi=0;MAF=0.00183693;HWE=1;NFAM=31	SVTYPE=BND;POS=51906193;STRANDS=+-:514;CIPOS=-3,1;CIEND=-2,4;CIPOS95=0,0;CIEND95=0,0;MATEID=12354_1;EVENT=12354;SECONDARY;SU=514;PE=288;SR=226;ALG=PROD;AF=0.001842;NSAMP=31;MSQ=157.75;AN=16834;AC=31;NS=8438;AC_Hom=0;AC_Het=31;AC_Hemi=0;MAF=0.00183693;HWE=1;NFAM=31
10	28392028	28392085	10	28392300	28392352	91357	143.21	+	-	BND	LOW	91357_1	N	N[10:28392329[	91357_2	N	]10:28392057]N	SVTYPE=BND;POS=28392057;STRANDS=+-:8;CIPOS=-29,28;CIEND=-28,24;CIPOS95=0,0;CIEND95=0,0;MATEID=91357_2;EVENT=91357;SU=8;PE=0;SR=8;ALG=PROD;AF=0.0006534;NSAMP=11;MSQ=10.52;AN=16834;AC=11;NS=8438;AC_Hom=0;AC_Het=11;AC_Hemi=0;MAF=0.000651813;HWE=1;NFAM=11	SVTYPE=BND;POS=28392329;STRANDS=+-:8;CIPOS=-28,24;CIEND=-29,28;CIPOS95=0,0;CIEND95=0,0;MATEID=91357_1;EVENT=91357;SECONDARY;SU=8;PE=0;SR=8;ALG=PROD;AF=0.0006534;NSAMP=11;MSQ=10.52;AN=16834;AC=11;NS=8438;AC_Hom=0;AC_Het=11;AC_Hemi=0;MAF=0.000651813;HWE=1;NFAM=11
10	28413366	28413385	10	28414545	28414565	91358	386.49	+	-	DEL	PASS	91358	N	<DEL>	.	.	.	SVTYPE=DEL;POS=28413375;SVLEN=-1180;END=28414555;STRANDS=+-:19;CIPOS=-9,10;CIEND=-10,10;CIPOS95=0,0;CIEND95=0,0;SU=19;PE=10;SR=9;ALG=PROD;AF=5.94e-05;NSAMP=1;MSQ=386.49;AN=16834;AC=1;NS=8438;AC_Hom=0;AC_Het=1;AC_Hemi=0;MAF=5.92557e-05;HWE=1;NFAM=1	.
10	28414134	28414152	14	60575491	60575509	12378	428928.0	+	+	BND	LOW	12378_1	N	N]14:60575499]	12378_2	N	N]10:28414142]	SVTYPE=BND;POS=28414142;STRANDS=++:4;IMPRECISE;CIPOS=-8,10;CIEND=-8,10;CIPOS95=-1,1;CIEND95=-1,1;MATEID=12378_2;EVENT=12378;SU=4;PE=1;SR=3;ALG=PROD;AF=0.2803;NSAMP=4719;MSQ=90.36;AN=16834;AC=4719;NS=8438;AC_Hom=0;AC_Het=4733;AC_Hemi=0;MAF=0.280457;HWE=0;NFAM=4049	SVTYPE=BND;POS=60575499;STRANDS=++:4;IMPRECISE;CIPOS=-8,10;CIEND=-8,10;CIPOS95=-1,1;CIEND95=-1,1;MATEID=12378_1;EVENT=12378;SECONDARY;SU=4;PE=1;SR=3;ALG=PROD;AF=0.2803;NSAMP=4719;MSQ=90.36;AN=16834;AC=4719;NS=8438;AC_Hom=0;AC_Het=4733;AC_Hemi=0;MAF=0.280457;HWE=0;NFAM=4049
10	28417763	28417780	10	28421944	28421964	91359	410.67	+	-	DEL	PASS	91359	N	<DEL>	.	.	.	SVTYPE=DEL;POS=28417770;SVLEN=-4184;END=28421954;STRANDS=+-:18;CIPOS=-7,10;CIEND=-10,10;CIPOS95=0,0;CIEND95=0,0;SU=18;PE=11;SR=7;ALG=PROD;AF=5.94e-05;NSAMP=1;MSQ=410.67;AN=16834;AC=1;NS=8438;AC_Hom=0;AC_Het=1;AC_Hemi=0;MAF=5.92557e-05;HWE=1;NFAM=1	.
10	28422325	28422344	10	28426692	28426712	91360	194.68	+	-	DEL	PASS	91360	N	<DEL>	.	.	.	SVTYPE=DEL;POS=28422334;SVLEN=-4368;END=28426702;STRANDS=+-:11;CIPOS=-9,10;CIEND=-10,10;CIPOS95=0,0;CIEND95=0,0;SU=11;PE=5;SR=6;ALG=PROD;AF=5.94e-05;NSAMP=1;MSQ=194.68;AN=16834;AC=1;NS=8438;AC_Hom=0;AC_Het=1;AC_Hemi=0;MAF=5.92557e-05;HWE=1;NFAM=1	.
10	28432507	28432507	10	28432758	28432758	91361	153684.0	+	-	DEL	PASS	91361	N	<DEL>	.	.	.	SVTYPE=DEL;POS=28432507;SVLEN=-251;END=28432758;STRANDS=+-:3056;CIPOS=0,0;CIEND=0,0;CIPOS95=0,0;CIEND95=0,0;SU=3056;PE=319;SR=2737;ALG=PROD;AF=0.024;NSAMP=397;MSQ=387.11;AN=16834;AC=404;NS=8438;AC_Hom=14;AC_Het=390;AC_Hemi=0;MAF=0.0239393;HWE=0.34243;NFAM=358	.
10	28462518	28462825	10	28463222	28463443	91362	704.42	+	-	DEL	PASS	91362	N	<DEL>	.	.	.	SVTYPE=DEL;POS=28462568;SVLEN=-832;END=28463400;STRANDS=+-:35;IMPRECISE;CIPOS=-50,257;CIEND=-178,43;CIPOS95=-19,19;CIEND95=-19,19;SU=35;PE=35;SR=0;ALG=PROD;AF=0.0001782;NSAMP=3;MSQ=234.81;AN=16834;AC=3;NS=8438;AC_Hom=0;AC_Het=3;AC_Hemi=0;MAF=0.000177767;HWE=1;NFAM=2	.
10	28500397	28500414	13	88369953	88369990	12134	888.6	+	+	BND	LOW	12134_1	N	N]13:88369982]	12134_2	N	N]10:28500406]	SVTYPE=BND;POS=28500406;STRANDS=++:32;CIPOS=-9,8;CIEND=-29,8;CIPOS95=0,0;CIEND95=0,0;MATEID=12134_2;EVENT=12134;SU=32;PE=0;SR=32;ALG=PROD;AF=0.002495;NSAMP=42;MSQ=20.12;AN=16834;AC=42;NS=8438;AC_Hom=0;AC_Het=42;AC_Hemi=0;MAF=0.00248874;HWE=1;NFAM=42	SVTYPE=BND;POS=88369982;STRANDS=++:32;CIPOS=-29,8;CIEND=-9,8;CIPOS95=0,0;CIEND95=0,0;MATEID=12134_1;EVENT=12134;SECONDARY;SU=32;PE=0;SR=32;ALG=PROD;AF=0.002495;NSAMP=42;MSQ=20.12;AN=16834;AC=42;NS=8438;AC_Hom=0;AC_Het=42;AC_Hemi=0;MAF=0.00248874;HWE=1;NFAM=42
10	28503270	28503278	10	28511801	28511811	91363	2648.89	+	-	DEL	PASS	91363	N	<DEL>	.	.	.	SVTYPE=DEL;POS=28503274;SVLEN=-8533;END=28511807;STRANDS=+-:132;CIPOS=-4,4;CIEND=-6,4;CIPOS95=0,0;CIEND95=0,0;SU=132;PE=75;SR=57;ALG=PROD;AF=0.0005346;NSAMP=9;MSQ=294.32;AN=16834;AC=9;NS=8438;AC_Hom=0;AC_Het=9;AC_Hemi=0;MAF=0.000533302;HWE=1;NFAM=8	.
10	28515947	28515954	10	28516041	28516048	91364	209.86	+	-	BND	LOW	91364_1	N	N[10:28516046[	91364_2	N	]10:28515951]N	SVTYPE=BND;POS=28515951;STRANDS=+-:9;CIPOS=-4,3;CIEND=-4,3;CIPOS95=0,0;CIEND95=0,0;MATEID=91364_2;EVENT=91364;SU=9;PE=0;SR=9;ALG=PROD;AF=5.94e-05;NSAMP=1;MSQ=209.84;AN=16834;AC=1;NS=8438;AC_Hom=0;AC_Het=1;AC_Hemi=0;MAF=5.92557e-05;HWE=1;NFAM=1	SVTYPE=BND;POS=28516046;STRANDS=+-:9;CIPOS=-4,3;CIEND=-4,3;CIPOS95=0,0;CIEND95=0,0;MATEID=91364_1;EVENT=91364;SECONDARY;SU=9;PE=0;SR=9;ALG=PROD;AF=5.94e-05;NSAMP=1;MSQ=209.84;AN=16834;AC=1;NS=8438;AC_Hom=0;AC_Het=1;AC_Hemi=0;MAF=5.92557e-05;HWE=1;NFAM=1
10	28537932	28537945	10	28538432	28538452	91365	695.4	+	-	DEL	PASS	91365	N	<DEL>	.	.	.	SVTYPE=DEL;POS=28537936;SVLEN=-506;END=28538442;STRANDS=+-:25;IMPRECISE;CIPOS=-4,9;CIEND=-10,10;CIPOS95=-1,1;CIEND95=-1,0;SU=25;PE=23;SR=2;ALG=PROD;AF=5.94e-05;NSAMP=1;MSQ=695.4;AN=16834;AC=1;NS=8438;AC_Hom=0;AC_Het=1;AC_Hemi=0;MAF=5.92557e-05;HWE=1;NFAM=1	.
10	28551090	28551147	16	64772007	64772063	12833	11627.5	-	+	BND	LOW	12833_1	N	]16:64772035]N	12833_2	N	N[10:28551120[	SVTYPE=BND;POS=28551120;STRANDS=-+:8;CIPOS=-29,28;CIEND=-28,28;CIPOS95=0,0;CIEND95=0,0;MATEID=12833_2;EVENT=12833;SU=8;PE=0;SR=8;ALG=PROD;AF=0.03071;NSAMP=517;MSQ=21.24;AN=16834;AC=517;NS=8438;AC_Hom=0;AC_Het=518;AC_Hemi=0;MAF=0.0306945;HWE=0.000643674;NFAM=486	SVTYPE=BND;POS=64772035;STRANDS=-+:8;CIPOS=-28,28;CIEND=-29,28;CIPOS95=0,0;CIEND95=0,0;MATEID=12833_1;EVENT=12833;SECONDARY;SU=8;PE=0;SR=8;ALG=PROD;AF=0.03071;NSAMP=517;MSQ=21.24;AN=16834;AC=517;NS=8438;AC_Hom=0;AC_Het=518;AC_Hemi=0;MAF=0.0306945;HWE=0.000643674;NFAM=486
10	28551127	28551127	10	28551177	28551199	91366	60654.9	+	-	BND	LOW	91366_1	N	N[10:28551200[	91366_2	N	]10:28551127]N	SVTYPE=BND;POS=28551127;STRANDS=+-:2101;CIPOS=0,0;CIEND=-22,0;CIPOS95=0,0;CIEND95=0,0;MATEID=91366_2;EVENT=91366;SU=2101;PE=6;SR=2095;ALG=PROD;AF=0.04734;NSAMP=334;MSQ=172.47;AN=12252;AC=580;NS=6139;AC_Hom=492;AC_Het=88;AC_Hemi=0;MAF=0.047239;HWE=0;NFAM=325	SVTYPE=BND;POS=28551200;STRANDS=+-:2101;CIPOS=-22,0;CIEND=0,0;CIPOS95=0,0;CIEND95=0,0;MATEID=91366_1;EVENT=91366;SECONDARY;SU=2101;PE=6;SR=2095;ALG=PROD;AF=0.04734;NSAMP=334;MSQ=172.47;AN=12252;AC=580;NS=6139;AC_Hom=492;AC_Het=88;AC_Hemi=0;MAF=0.047239;HWE=0;NFAM=325
10	28564611	28564713	10	28572573	28572650	91367	14266.5	+	-	DEL	PASS	91367	N	<DEL>	.	.	.	SVTYPE=DEL;POS=28564621;SVLEN=-8022;END=28572643;STRANDS=+-:806;IMPRECISE;CIPOS=-10,92;CIEND=-70,7;CIPOS95=-1,1;CIEND95=-1,1;SU=806;PE=806;SR=0;ALG=PROD;AF=0.005228;NSAMP=87;MSQ=163.77;AN=16834;AC=88;NS=8438;AC_Hom=2;AC_Het=87;AC_Hemi=0;MAF=0.00527376;HWE=0.20806;NFAM=87	.
10	28570212	28570261	10	28570707	28570756	256160	443.53	-	+	DUP	PASS	256160	N	<DUP>	.	.	.	SVTYPE=DUP;POS=28570237;SVLEN=494;END=28570731;STRANDS=-+:37;CIPOS=-25,24;CIEND=-24,25;CIPOS95=0,0;CIEND95=0,0;SU=37;PE=27;SR=10;ALG=PROD;AF=0.0001188;NSAMP=2;MSQ=218.86;AN=16832;AC=2;NS=8437;AC_Hom=0;AC_Het=2;AC_Hemi=0;MAF=0.000118526;HWE=1;NFAM=2	.
10	28610871	28610882	10	113569676	113569687	256161	64022.6	-	+	BND	LOW	256161_1	N	]10:113569682]N	256161_2	N	N[10:28610878[	SVTYPE=BND;POS=28610878;STRANDS=-+:116;CIPOS=-6,5;CIEND=-6,5;CIPOS95=0,0;CIEND95=0,0;MATEID=256161_2;EVENT=256161;SU=116;PE=0;SR=116;ALG=PROD;AF=0.1988;NSAMP=3025;MSQ=20.55;AN=16834;AC=3347;NS=8438;AC_Hom=646;AC_Het=2708;AC_Hemi=0;MAF=0.198744;HWE=0.494356;NFAM=2821	SVTYPE=BND;POS=113569682;STRANDS=-+:116;CIPOS=-6,5;CIEND=-6,5;CIPOS95=0,0;CIEND95=0,0;MATEID=256161_1;EVENT=256161;SECONDARY;SU=116;PE=0;SR=116;ALG=PROD;AF=0.1988;NSAMP=3025;MSQ=20.55;AN=16834;AC=3347;NS=8438;AC_Hom=646;AC_Het=2708;AC_Hemi=0;MAF=0.198744;HWE=0.494356;NFAM=2821
10	28610918	28610935	10	113569657	113569674	91368	121238.0	+	-	BND	LOW	91368_1	N	N[10:113569667[	91368_2	N	]10:28610927]N	SVTYPE=BND;POS=28610927;STRANDS=+-:32;CIPOS=-9,8;CIEND=-9,8;CIPOS95=0,0;CIEND95=0,0;MATEID=91368_2;EVENT=91368;SU=32;PE=0;SR=32;ALG=PROD;AF=0.1406;NSAMP=2367;MSQ=50.74;AN=16834;AC=2367;NS=8438;AC_Hom=0;AC_Het=2372;AC_Hemi=0;MAF=0.140555;HWE=0;NFAM=2243	SVTYPE=BND;POS=113569667;STRANDS=+-:32;CIPOS=-9,8;CIEND=-9,8;CIPOS95=0,0;CIEND95=0,0;MATEID=91368_1;EVENT=91368;SECONDARY;SU=32;PE=0;SR=32;ALG=PROD;AF=0.1406;NSAMP=2367;MSQ=50.74;AN=16834;AC=2367;NS=8438;AC_Hom=0;AC_Het=2372;AC_Hemi=0;MAF=0.140555;HWE=0;NFAM=2243
10	28650377	28651134	10	28650515	28651258	91369	190115.0	+	-	DEL	PASS	91369	N	<DEL>	.	.	.	SVTYPE=DEL;POS=28650554;SVLEN=-539;END=28651093;STRANDS=+-:2805;IMPRECISE;CIPOS=-177,580;CIEND=-578,165;CIPOS95=-120,120;CIEND95=-132,132;SU=2805;PE=2805;SR=0;ALG=SUM;AF=0.1307;NSAMP=2176;MSQ=86.79;RETAINED;AN=16834;AC=2201;NS=8438;AC_Hom=50;AC_Het=2159;AC_Hemi=0;MAF=0.130896;HWE=3.92462e-41;NFAM=1892	.
10	28650493	28650684	10	28651198	28651470	256162	3263.31	-	+	BND	LOW	256162_1	N	]10:28651234]N	256162_2	N	N[10:28650635[	SVTYPE=BND;POS=28650635;STRANDS=-+:40;IMPRECISE;CIPOS=-141,50;CIEND=-36,236;CIPOS95=-13,13;CIEND95=-19,19;MATEID=256162_2;EVENT=256162;SU=40;PE=40;SR=0;ALG=PROD;AF=0.01081;NSAMP=177;MSQ=16.11;AN=16834;AC=182;NS=8438;AC_Hom=10;AC_Het=172;AC_Hemi=0;MAF=0.0107845;HWE=0.00286144;NFAM=168	SVTYPE=BND;POS=28651234;STRANDS=-+:40;IMPRECISE;CIPOS=-36,236;CIEND=-141,50;CIPOS95=-19,19;CIEND95=-13,13;MATEID=256162_1;EVENT=256162;SECONDARY;SU=40;PE=40;SR=0;ALG=PROD;AF=0.01081;NSAMP=177;MSQ=16.11;AN=16834;AC=182;NS=8438;AC_Hom=10;AC_Het=172;AC_Hemi=0;MAF=0.0107845;HWE=0.00286144;NFAM=168
10	28657557	28658068	10	28663496	28663779	91371	2210.44	+	-	DEL	PASS	91371	N	<DEL>	.	.	.	SVTYPE=DEL;POS=28657607;SVLEN=-6114;END=28663721;STRANDS=+-:83;IMPRECISE;CIPOS=-50,461;CIEND=-225,58;CIPOS95=-50,92;CIEND95=-47,47;SU=83;PE=83;SR=0;ALG=SUM;AF=0.000297;NSAMP=4;MSQ=552.61;AN=16834;AC=5;NS=8438;AC_Hom=2;AC_Het=3;AC_Hemi=0;MAF=0.000296279;HWE=0.00059254;NFAM=4	.
10	28658296	28658347	10	28658972	28659024	294045	920.47	+	+	INV	PASS	294045	N	<INV>	.	.	.	SVTYPE=INV;POS=28658325;SVLEN=675;END=28659000;STRANDS=++:16,--:30;CIPOS=-29,22;CIEND=-28,24;CIPOS95=0,0;CIEND95=0,0;SU=46;PE=38;SR=8;ALG=PROD;AF=0.0001188;NSAMP=2;MSQ=460.24;AN=16832;AC=2;NS=8437;AC_Hom=0;AC_Het=2;AC_Hemi=0;MAF=0.000118526;HWE=1;NFAM=2	.
10	28663803	28663803	10	28665095	28665095	91372	990330.0	+	-	DEL	PASS	91372	N	<DEL>	.	.	.	SVTYPE=DEL;POS=28663803;SVLEN=-1292;END=28665095;STRANDS=+-:31291;CIPOS=0,0;CIEND=0,0;CIPOS95=0,0;CIEND95=0,0;SU=31291;PE=26732;SR=4559;ALG=PROD;AF=0.1454;NSAMP=2257;MSQ=437.21;AN=16834;AC=2448;NS=8438;AC_Hom=384;AC_Het=2071;AC_Hemi=0;MAF=0.145473;HWE=0.237178;NFAM=2058	.
10	28714226	28714275	10	28722630	28722679	256163	274.24	-	+	DUP	PASS	256163	N	<DUP>	.	.	.	SVTYPE=DUP;POS=28714251;SVLEN=8403;END=28722654;STRANDS=-+:27;CIPOS=-25,24;CIEND=-24,25;CIPOS95=0,0;CIEND95=0,0;SU=27;PE=20;SR=7;ALG=PROD;AF=0.0001782;NSAMP=2;MSQ=136.49;AN=16834;AC=3;NS=8438;AC_Hom=2;AC_Het=1;AC_Hemi=0;MAF=0.000177767;HWE=0.000177778;NFAM=2	.
10	28714793	28714803	10	28718208	28718219	91373	302.64	+	-	DEL	PASS	91373	N	<DEL>	.	.	.	SVTYPE=DEL;POS=28714797;SVLEN=-3418;END=28718215;STRANDS=+-:15;IMPRECISE;CIPOS=-4,6;CIEND=-7,4;CIPOS95=0,1;CIEND95=0,0;SU=15;PE=10;SR=5;ALG=PROD;AF=5.94e-05;NSAMP=1;MSQ=302.64;AN=16834;AC=1;NS=8438;AC_Hom=0;AC_Het=1;AC_Hemi=0;MAF=5.92557e-05;HWE=1;NFAM=1	.
10	28732999	28732999	19	24244012	24244012	13426	15388.2	+	-	BND	LOW	13426_1	N	N[19:24244013[	13426_2	N	]10:28732999]N	SVTYPE=BND;POS=28732999;STRANDS=+-:1846;CIPOS=0,0;CIEND=0,0;CIPOS95=0,0;CIEND95=0,0;MATEID=13426_2;EVENT=13426;SU=1846;PE=949;SR=897;ALG=PROD;AF=0.007128;NSAMP=120;MSQ=128.21;AN=16834;AC=120;NS=8438;AC_Hom=0;AC_Het=120;AC_Hemi=0;MAF=0.00711069;HWE=1;NFAM=119	SVTYPE=BND;POS=24244013;STRANDS=+-:1846;CIPOS=0,0;CIEND=0,0;CIPOS95=0,0;CIEND95=0,0;MATEID=13426_1;EVENT=13426;SECONDARY;SU=1846;PE=949;SR=897;ALG=PROD;AF=0.007128;NSAMP=120;MSQ=128.21;AN=16834;AC=120;NS=8438;AC_Hom=0;AC_Het=120;AC_Hemi=0;MAF=0.00711069;HWE=1;NFAM=119
10	28734973	28734990	10	28735104	28735121	91374	134.64	+	-	BND	LOW	91374_1	N	N[10:28735114[	91374_2	N	]10:28734982]N	SVTYPE=BND;POS=28734982;STRANDS=+-:4;CIPOS=-9,8;CIEND=-9,8;CIPOS95=0,0;CIEND95=0,0;MATEID=91374_2;EVENT=91374;SU=4;PE=0;SR=4;ALG=PROD;AF=5.94e-05;NSAMP=1;MSQ=134.63;AN=16834;AC=1;NS=8438;AC_Hom=0;AC_Het=1;AC_Hemi=0;MAF=5.92557e-05;HWE=1;NFAM=1	SVTYPE=BND;POS=28735114;STRANDS=+-:4;CIPOS=-9,8;CIEND=-9,8;CIPOS95=0,0;CIEND95=0,0;MATEID=91374_1;EVENT=91374;SECONDARY;SU=4;PE=0;SR=4;ALG=PROD;AF=5.94e-05;NSAMP=1;MSQ=134.63;AN=16834;AC=1;NS=8438;AC_Hom=0;AC_Het=1;AC_Hemi=0;MAF=5.92557e-05;HWE=1;NFAM=1
10	28735272	28735323	10	28735460	28735511	256164	311.28	-	+	DUP	PASS	256164	N	<DUP>	.	.	.	SVTYPE=DUP;POS=28735298;SVLEN=188;END=28735486;STRANDS=-+:22;CIPOS=-26,25;CIEND=-26,25;CIPOS95=0,0;CIEND95=0,0;SU=22;PE=0;SR=22;ALG=PROD;AF=0.000297;NSAMP=5;MSQ=60.38;AN=16834;AC=5;NS=8438;AC_Hom=0;AC_Het=5;AC_Hemi=0;MAF=0.000296279;HWE=1;NFAM=5	.
10	28735310	28735324	10	28735456	28735476	91375	150.76	+	-	DEL	PASS	91375	N	<DEL>	.	.	.	SVTYPE=DEL;POS=28735318;SVLEN=-148;END=28735466;STRANDS=+-:6;CIPOS=-8,6;CIEND=-10,10;CIPOS95=0,0;CIEND95=0,0;SU=6;PE=1;SR=5;ALG=PROD;AF=5.94e-05;NSAMP=1;MSQ=149.79;AN=16834;AC=1;NS=8438;AC_Hom=0;AC_Het=1;AC_Hemi=0;MAF=5.92557e-05;HWE=1;NFAM=1	.
10	28735489	28735582	10	28736743	28736836	91376	2238.29	+	-	DEL	PASS	91376	N	<DEL>	.	.	.	SVTYPE=DEL;POS=28735532;SVLEN=-1261;END=28736793;STRANDS=+-:83;CIPOS=-43,50;CIEND=-50,43;CIPOS95=0,0;CIEND95=0,0;SU=83;PE=76;SR=7;ALG=PROD;AF=0.000297;NSAMP=5;MSQ=447.66;AN=16834;AC=5;NS=8438;AC_Hom=0;AC_Het=5;AC_Hemi=0;MAF=0.000296279;HWE=1;NFAM=5	.
10	28743494	28743541	X	50334668	50334715	14091	6186.58	-	+	BND	LOW	14091_1	N	]X:50334692]N	14091_2	N	N[10:28743519[	SVTYPE=BND;POS=28743519;STRANDS=-+:197;CIPOS=-24,23;CIEND=-24,23;CIPOS95=0,0;CIEND95=0,0;MATEID=14091_2;EVENT=14091;SU=197;PE=0;SR=197;ALG=PROD;AF=0.0104;NSAMP=166;MSQ=36.81;AN=16834;AC=175;NS=8438;AC_Hom=18;AC_Het=157;AC_Hemi=0;MAF=0.0103698;HWE=2.42064e-07;NFAM=164	SVTYPE=BND;POS=50334692;STRANDS=-+:197;CIPOS=-24,23;CIEND=-24,23;CIPOS95=0,0;CIEND95=0,0;MATEID=14091_1;EVENT=14091;SECONDARY;SU=197;PE=0;SR=197;ALG=PROD;AF=0.0104;NSAMP=166;MSQ=36.81;AN=16834;AC=175;NS=8438;AC_Hom=18;AC_Het=157;AC_Hemi=0;MAF=0.0103698;HWE=2.42064e-07;NFAM=164
10	28744658	28744944	10	28745611	28745827	256165	180.95	-	+	DUP	PASS	256165	N	<DUP>	.	.	.	SVTYPE=DUP;POS=28744939;SVLEN=682;END=28745621;STRANDS=-+:15;IMPRECISE;CIPOS=-281,5;CIEND=-10,206;CIPOS95=-78,0;CIEND95=-1,38;SU=15;PE=15;SR=0;ALG=PROD;AF=5.94e-05;NSAMP=1;MSQ=166.7;AN=16834;AC=1;NS=8438;AC_Hom=0;AC_Het=1;AC_Hemi=0;MAF=5.92557e-05;HWE=1;NFAM=1	.
10	28751448	28751856	10	28754009	28754382	91377	20.76	+	-	DEL	PASS	91377	N	<DEL>	.	.	.	SVTYPE=DEL;POS=28751458;SVLEN=-2914;END=28754372;STRANDS=+-:5;IMPRECISE;CIPOS=-10,398;CIEND=-363,10;CIPOS95=-2,117;CIEND95=-142,0;SU=5;PE=5;SR=0;ALG=PROD;AF=5.94e-05;NSAMP=1;MSQ=20.76;AN=16834;AC=1;NS=8438;AC_Hom=0;AC_Het=1;AC_Hemi=0;MAF=5.92557e-05;HWE=1;NFAM=1	.
10	28776568	28776763	10	28777515	28777606	91378	440.66	+	-	DEL	PASS	91378	N	<DEL>	.	.	.	SVTYPE=DEL;POS=28776578;SVLEN=-1018;END=28777596;STRANDS=+-:19;IMPRECISE;CIPOS=-10,185;CIEND=-81,10;CIPOS95=-2,51;CIEND95=-34,3;SU=19;PE=19;SR=0;ALG=PROD;AF=5.94e-05;NSAMP=1;MSQ=440.66;AN=16834;AC=1;NS=8438;AC_Hom=0;AC_Het=1;AC_Hemi=0;MAF=5.92557e-05;HWE=1;NFAM=1	.
10	28777566	28777778	X	117995144	117995624	14236	249.24	-	+	BND	LOW	14236_1	N	]X:117995174]N	14236_2	N	N[10:28777749[	SVTYPE=BND;POS=28777749;STRANDS=-+:14;IMPRECISE;CIPOS=-182,30;CIEND=-30,450;CIPOS95=-41,30;CIEND95=-30,108;MATEID=14236_2;EVENT=14236;SU=14;PE=14;SR=0;ALG=PROD;AF=0.0006534;NSAMP=11;MSQ=21.86;AN=16834;AC=11;NS=8438;AC_Hom=0;AC_Het=11;AC_Hemi=0;MAF=0.000651813;HWE=1;NFAM=11	SVTYPE=BND;POS=117995174;STRANDS=-+:14;IMPRECISE;CIPOS=-30,450;CIEND=-182,30;CIPOS95=-30,108;CIEND95=-41,30;MATEID=14236_1;EVENT=14236;SECONDARY;SU=14;PE=14;SR=0;ALG=PROD;AF=0.0006534;NSAMP=11;MSQ=21.86;AN=16834;AC=11;NS=8438;AC_Hom=0;AC_Het=11;AC_Hemi=0;MAF=0.000651813;HWE=1;NFAM=11
10	28777592	28777875	16	61459080	61459706	12821	124.07	-	-	BND	LOW	12821_1	N	[16:61459682[N	12821_2	N	[10:28777846[N	SVTYPE=BND;POS=28777846;STRANDS=--:5;IMPRECISE;CIPOS=-253,30;CIEND=-601,25;CIPOS95=-99,30;CIEND95=-203,25;MATEID=12821_2;EVENT=12821;SU=5;PE=5;SR=0;ALG=PROD;AF=0.000297;NSAMP=5;MSQ=22.79;AN=16834;AC=5;NS=8438;AC_Hom=0;AC_Het=5;AC_Hemi=0;MAF=0.000296279;HWE=1;NFAM=5	SVTYPE=BND;POS=61459682;STRANDS=--:5;IMPRECISE;CIPOS=-601,25;CIEND=-253,30;CIPOS95=-203,25;CIEND95=-99,30;MATEID=12821_1;EVENT=12821;SECONDARY;SU=5;PE=5;SR=0;ALG=PROD;AF=0.000297;NSAMP=5;MSQ=22.79;AN=16834;AC=5;NS=8438;AC_Hom=0;AC_Het=5;AC_Hemi=0;MAF=0.000296279;HWE=1;NFAM=5
10	28777620	28777841	11	16154003	16154483	11550	478.96	-	+	BND	LOW	11550_1	N	]11:16154053]N	11550_2	N	N[10:28777792[	SVTYPE=BND;POS=28777792;STRANDS=-+:20;IMPRECISE;CIPOS=-171,50;CIEND=-50,430;CIPOS95=-23,23;CIEND95=-50,76;MATEID=11550_2;EVENT=11550;SU=20;PE=20;SR=0;ALG=PROD;AF=0.00101;NSAMP=17;MSQ=27.38;AN=16834;AC=17;NS=8438;AC_Hom=0;AC_Het=17;AC_Hemi=0;MAF=0.00100735;HWE=1;NFAM=17	SVTYPE=BND;POS=16154053;STRANDS=-+:20;IMPRECISE;CIPOS=-50,430;CIEND=-171,50;CIPOS95=-50,76;CIEND95=-23,23;MATEID=11550_1;EVENT=11550;SECONDARY;SU=20;PE=20;SR=0;ALG=PROD;AF=0.00101;NSAMP=17;MSQ=27.38;AN=16834;AC=17;NS=8438;AC_Hom=0;AC_Het=17;AC_Hemi=0;MAF=0.00100735;HWE=1;NFAM=17
10	28790189	28790413	10	28790945	28791177	256166	270.12	-	+	BND	LOW	256166_1	N	]10:28790955]N	256166_2	N	N[10:28790404[	SVTYPE=BND;POS=28790404;STRANDS=-+:13;IMPRECISE;CIPOS=-214,10;CIEND=-10,222;CIPOS95=-53,0;CIEND95=-1,39;MATEID=256166_2;EVENT=256166;SU=13;PE=13;SR=0;ALG=PROD;AF=0.0009505;NSAMP=16;MSQ=12.48;AN=16834;AC=16;NS=8438;AC_Hom=0;AC_Het=16;AC_Hemi=0;MAF=0.000948092;HWE=1;NFAM=16	SVTYPE=BND;POS=28790955;STRANDS=-+:13;IMPRECISE;CIPOS=-10,222;CIEND=-214,10;CIPOS95=-1,39;CIEND95=-53,0;MATEID=256166_1;EVENT=256166;SECONDARY;SU=13;PE=13;SR=0;ALG=PROD;AF=0.0009505;NSAMP=16;MSQ=12.48;AN=16834;AC=16;NS=8438;AC_Hom=0;AC_Het=16;AC_Hemi=0;MAF=0.000948092;HWE=1;NFAM=16
10	28795687	28795692	13	50141809	50141817	12197	3235.7	-	+	BND	PASS	12197_1	N	]13:50141813]N	12197_2	N	N[10:28795692[	SVTYPE=BND;POS=28795692;STRANDS=-+:187;CIPOS=-4,1;CIEND=-4,4;CIPOS95=0,0;CIEND95=0,0;MATEID=12197_2;EVENT=12197;SU=187;PE=114;SR=73;ALG=PROD;AF=0.000594;NSAMP=10;MSQ=323.57;AN=16834;AC=10;NS=8438;AC_Hom=0;AC_Het=10;AC_Hemi=0;MAF=0.000592557;HWE=1;NFAM=10	SVTYPE=BND;POS=50141813;STRANDS=-+:187;CIPOS=-4,4;CIEND=-4,1;CIPOS95=0,0;CIEND95=0,0;MATEID=12197_1;EVENT=12197;SECONDARY;SU=187;PE=114;SR=73;ALG=PROD;AF=0.000594;NSAMP=10;MSQ=323.57;AN=16834;AC=10;NS=8438;AC_Hom=0;AC_Het=10;AC_Hemi=0;MAF=0.000592557;HWE=1;NFAM=10
10	28795693	28795704	13	50106079	50106089	12196	1174.07	+	-	BND	LOW	12196_1	N	N[13:50106086[	12196_2	N	]10:28795698]N	SVTYPE=BND;POS=28795698;STRANDS=+-:143;CIPOS=-5,6;CIEND=-6,4;CIPOS95=0,0;CIEND95=0,0;MATEID=12196_2;EVENT=12196;SU=143;PE=79;SR=64;ALG=PROD;AF=0.000594;NSAMP=10;MSQ=117.41;AN=16834;AC=10;NS=8438;AC_Hom=0;AC_Het=10;AC_Hemi=0;MAF=0.000592557;HWE=1;NFAM=10	SVTYPE=BND;POS=50106086;STRANDS=+-:143;CIPOS=-6,4;CIEND=-5,6;CIPOS95=0,0;CIEND95=0,0;MATEID=12196_1;EVENT=12196;SECONDARY;SU=143;PE=79;SR=64;ALG=PROD;AF=0.000594;NSAMP=10;MSQ=117.41;AN=16834;AC=10;NS=8438;AC_Hom=0;AC_Het=10;AC_Hemi=0;MAF=0.000592557;HWE=1;NFAM=10
10	28795885	28796147	10	28796055	28796239	91379	1066.89	+	-	BND	LOW	91379_1	N	N[10:28796210[	91379_2	N	]10:28795915]N	SVTYPE=BND;POS=28795915;STRANDS=+-:13;IMPRECISE;CIPOS=-30,232;CIEND=-154,30;CIPOS95=-29,29;CIEND95=-48,30;MATEID=91379_2;EVENT=91379;SU=13;PE=13;SR=0;ALG=PROD;AF=0.0007722;NSAMP=13;MSQ=80.82;AN=16834;AC=13;NS=8438;AC_Hom=0;AC_Het=13;AC_Hemi=0;MAF=0.000770325;HWE=1;NFAM=13	SVTYPE=BND;POS=28796210;STRANDS=+-:13;IMPRECISE;CIPOS=-154,30;CIEND=-30,232;CIPOS95=-48,30;CIEND95=-29,29;MATEID=91379_1;EVENT=91379;SECONDARY;SU=13;PE=13;SR=0;ALG=PROD;AF=0.0007722;NSAMP=13;MSQ=80.82;AN=16834;AC=13;NS=8438;AC_Hom=0;AC_Het=13;AC_Hemi=0;MAF=0.000770325;HWE=1;NFAM=13
10	28821221	28821238	10	28821491	28821508	91380	33.92	+	-	BND	LOW	91380_1	N	N[10:28821501[	91380_2	N	]10:28821230]N	SVTYPE=BND;POS=28821230;STRANDS=+-:4;CIPOS=-9,8;CIEND=-9,8;CIPOS95=0,0;CIEND95=0,0;MATEID=91380_2;EVENT=91380;SU=4;PE=0;SR=4;ALG=PROD;AF=0.0001188;NSAMP=2;MSQ=13.52;AN=16834;AC=2;NS=8438;AC_Hom=0;AC_Het=2;AC_Hemi=0;MAF=0.000118511;HWE=1;NFAM=2	SVTYPE=BND;POS=28821501;STRANDS=+-:4;CIPOS=-9,8;CIEND=-9,8;CIPOS95=0,0;CIEND95=0,0;MATEID=91380_1;EVENT=91380;SECONDARY;SU=4;PE=0;SR=4;ALG=PROD;AF=0.0001188;NSAMP=2;MSQ=13.52;AN=16834;AC=2;NS=8438;AC_Hom=0;AC_Het=2;AC_Hemi=0;MAF=0.000118511;HWE=1;NFAM=2
10	28838258	28838278	10	28838307	28838327	91381	390.11	+	-	BND	PASS	91381_1	N	N[10:28838318[	91381_2	N	]10:28838268]N	SVTYPE=BND;POS=28838268;STRANDS=+-:15;CIPOS=-10,10;CIEND=-10,10;CIPOS95=0,0;CIEND95=0,0;MATEID=91381_2;EVENT=91381;SU=15;PE=0;SR=15;ALG=PROD;AF=5.94e-05;NSAMP=1;MSQ=389.69;AN=16834;AC=1;NS=8438;AC_Hom=0;AC_Het=1;AC_Hemi=0;MAF=5.92557e-05;HWE=1;NFAM=1	SVTYPE=BND;POS=28838318;STRANDS=+-:15;CIPOS=-10,10;CIEND=-10,10;CIPOS95=0,0;CIEND95=0,0;MATEID=91381_1;EVENT=91381;SECONDARY;SU=15;PE=0;SR=15;ALG=PROD;AF=5.94e-05;NSAMP=1;MSQ=389.69;AN=16834;AC=1;NS=8438;AC_Hom=0;AC_Het=1;AC_Hemi=0;MAF=5.92557e-05;HWE=1;NFAM=1
10	28856210	28856255	12	96236322	96236368	11995	617.89	-	+	BND	PASS	11995_1	N	]12:96236345]N	11995_2	N	N[10:28856234[	SVTYPE=BND;POS=28856234;STRANDS=-+:31;CIPOS=-23,22;CIEND=-23,23;CIPOS95=0,0;CIEND95=0,0;MATEID=11995_2;EVENT=11995;SU=31;PE=12;SR=19;ALG=PROD;AF=0.0001188;NSAMP=2;MSQ=308.72;AN=16834;AC=2;NS=8438;AC_Hom=0;AC_Het=2;AC_Hemi=0;MAF=0.000118511;HWE=1;NFAM=2	SVTYPE=BND;POS=96236345;STRANDS=-+:31;CIPOS=-23,23;CIEND=-23,22;CIPOS95=0,0;CIEND95=0,0;MATEID=11995_1;EVENT=11995;SECONDARY;SU=31;PE=12;SR=19;ALG=PROD;AF=0.0001188;NSAMP=2;MSQ=308.72;AN=16834;AC=2;NS=8438;AC_Hom=0;AC_Het=2;AC_Hemi=0;MAF=0.000118511;HWE=1;NFAM=2
10	28887267	28887287	10	28887389	28887409	91382	853.72	+	-	DEL	PASS	91382	N	<DEL>	.	.	.	SVTYPE=DEL;POS=28887277;SVLEN=-122;END=28887399;STRANDS=+-:20;CIPOS=-10,10;CIEND=-10,10;CIPOS95=0,0;CIEND95=0,0;SU=20;PE=2;SR=18;ALG=PROD;AF=0.0002376;NSAMP=4;MSQ=213.42;AN=16834;AC=4;NS=8438;AC_Hom=0;AC_Het=4;AC_Hemi=0;MAF=0.000237023;HWE=1;NFAM=4	.
10	28892925	28892939	20	46140294	46140305	13649	60426.7	+	+	BND	LOW	13649_1	N	N]20:46140300]	13649_2	N	N]10:28892933]	SVTYPE=BND;POS=28892933;STRANDS=++:6;IMPRECISE;CIPOS=-8,6;CIEND=-6,5;CIPOS95=-1,0;CIEND95=0,0;MATEID=13649_2;EVENT=13649;SU=6;PE=0;SR=6;ALG=PROD;AF=0.1288;NSAMP=2147;MSQ=27.45;AN=16834;AC=2168;NS=8438;AC_Hom=42;AC_Het=2130;AC_Hemi=0;MAF=0.128703;HWE=1.73341e-42;NFAM=1929	SVTYPE=BND;POS=46140300;STRANDS=++:6;IMPRECISE;CIPOS=-6,5;CIEND=-8,6;CIPOS95=0,0;CIEND95=-1,0;MATEID=13649_1;EVENT=13649;SECONDARY;SU=6;PE=0;SR=6;ALG=PROD;AF=0.1288;NSAMP=2147;MSQ=27.45;AN=16834;AC=2168;NS=8438;AC_Hom=42;AC_Het=2130;AC_Hemi=0;MAF=0.128703;HWE=1.73341e-42;NFAM=1929
10	28924556	28924574	10	28926026	28926033	91383	563.59	+	-	DEL	PASS	91383	N	<DEL>	.	.	.	SVTYPE=DEL;POS=28924564;SVLEN=-1468;END=28926032;STRANDS=+-:22;CIPOS=-8,10;CIEND=-6,1;CIPOS95=0,0;CIEND95=0,0;SU=22;PE=16;SR=6;ALG=PROD;AF=5.94e-05;NSAMP=1;MSQ=563.59;AN=16834;AC=1;NS=8438;AC_Hom=0;AC_Het=1;AC_Hemi=0;MAF=5.92557e-05;HWE=1;NFAM=1	.
10	28935680	28935940	10	28940007	28940210	91384	116.66	+	-	DEL	PASS	91384	N	<DEL>	.	.	.	SVTYPE=DEL;POS=28935690;SVLEN=-4510;END=28940200;STRANDS=+-:7;IMPRECISE;CIPOS=-10,250;CIEND=-193,10;CIPOS95=-1,74;CIEND95=-92,2;SU=7;PE=7;SR=0;ALG=PROD;AF=5.94e-05;NSAMP=1;MSQ=116.66;AN=16834;AC=1;NS=8438;AC_Hom=0;AC_Het=1;AC_Hemi=0;MAF=5.92557e-05;HWE=1;NFAM=1	.
10	28938618	28939009	19	42322113	42322651	13490	715.35	+	+	BND	LOW	13490_1	N	N]19:42322123]	13490_2	N	N]10:28938628]	SVTYPE=BND;POS=28938628;STRANDS=++:4;IMPRECISE;CIPOS=-10,381;CIEND=-10,528;CIPOS95=-2,123;CIEND95=-1,207;MATEID=13490_2;EVENT=13490;SU=4;PE=4;SR=0;ALG=PROD;AF=0.001782;NSAMP=30;MSQ=23.36;AN=16834;AC=30;NS=8438;AC_Hom=0;AC_Het=30;AC_Hemi=0;MAF=0.00177767;HWE=1;NFAM=30	SVTYPE=BND;POS=42322123;STRANDS=++:4;IMPRECISE;CIPOS=-10,528;CIEND=-10,381;CIPOS95=-1,207;CIEND95=-2,123;MATEID=13490_1;EVENT=13490;SECONDARY;SU=4;PE=4;SR=0;ALG=PROD;AF=0.001782;NSAMP=30;MSQ=23.36;AN=16834;AC=30;NS=8438;AC_Hom=0;AC_Het=30;AC_Hemi=0;MAF=0.00177767;HWE=1;NFAM=30
10	28942178	28942235	10	28942485	28942542	91385	81.3	+	-	BND	LOW	91385_1	N	N[10:28942515[	91385_2	N	]10:28942207]N	SVTYPE=BND;POS=28942207;STRANDS=+-:9;CIPOS=-29,28;CIEND=-29,28;CIPOS95=0,0;CIEND95=0,0;MATEID=91385_2;EVENT=91385;SU=9;PE=0;SR=9;ALG=PROD;AF=0.0002376;NSAMP=4;MSQ=19.52;AN=16834;AC=4;NS=8438;AC_Hom=0;AC_Het=4;AC_Hemi=0;MAF=0.000237023;HWE=1;NFAM=4	SVTYPE=BND;POS=28942515;STRANDS=+-:9;CIPOS=-29,28;CIEND=-29,28;CIPOS95=0,0;CIEND95=0,0;MATEID=91385_1;EVENT=91385;SECONDARY;SU=9;PE=0;SR=9;ALG=PROD;AF=0.0002376;NSAMP=4;MSQ=19.52;AN=16834;AC=4;NS=8438;AC_Hom=0;AC_Het=4;AC_Hemi=0;MAF=0.000237023;HWE=1;NFAM=4
10	28959615	28959672	15	76085885	76085942	12632	421.94	-	-	BND	LOW	12632_1	N	[15:76085915[N	12632_2	N	[10:28959645[N	SVTYPE=BND;POS=28959645;STRANDS=--:12;CIPOS=-29,28;CIEND=-29,28;CIPOS95=0,0;CIEND95=0,0;MATEID=12632_2;EVENT=12632;SU=12;PE=0;SR=12;ALG=PROD;AF=0.001426;NSAMP=24;MSQ=16.09;AN=16834;AC=24;NS=8438;AC_Hom=0;AC_Het=24;AC_Hemi=0;MAF=0.00142214;HWE=1;NFAM=24	SVTYPE=BND;POS=76085915;STRANDS=--:12;CIPOS=-29,28;CIEND=-29,28;CIPOS95=0,0;CIEND95=0,0;MATEID=12632_1;EVENT=12632;SECONDARY;SU=12;PE=0;SR=12;ALG=PROD;AF=0.001426;NSAMP=24;MSQ=16.09;AN=16834;AC=24;NS=8438;AC_Hom=0;AC_Het=24;AC_Hemi=0;MAF=0.00142214;HWE=1;NFAM=24
10	28959635	28959652	12	17091144	17091161	11822	70.74	-	-	BND	LOW	11822_1	N	[12:17091154[N	11822_2	N	[10:28959645[N	SVTYPE=BND;POS=28959645;STRANDS=--:4;CIPOS=-9,8;CIEND=-9,8;CIPOS95=0,0;CIEND95=0,0;MATEID=11822_2;EVENT=11822;SU=4;PE=0;SR=4;ALG=PROD;AF=0.0001782;NSAMP=3;MSQ=22.89;AN=16834;AC=3;NS=8438;AC_Hom=0;AC_Het=3;AC_Hemi=0;MAF=0.000177767;HWE=1;NFAM=3	SVTYPE=BND;POS=17091154;STRANDS=--:4;CIPOS=-9,8;CIEND=-9,8;CIPOS95=0,0;CIEND95=0,0;MATEID=11822_1;EVENT=11822;SECONDARY;SU=4;PE=0;SR=4;ALG=PROD;AF=0.0001782;NSAMP=3;MSQ=22.89;AN=16834;AC=3;NS=8438;AC_Hom=0;AC_Het=3;AC_Hemi=0;MAF=0.000177767;HWE=1;NFAM=3
10	28971550	28971556	10	28971830	28971837	256167	277.55	-	+	BND	LOW	256167_1	N	]10:28971834]N	256167_2	N	N[10:28971555[	SVTYPE=BND;POS=28971555;STRANDS=-+:18;CIPOS=-4,2;CIEND=-4,3;CIPOS95=0,0;CIEND95=0,0;MATEID=256167_2;EVENT=256167;SU=18;PE=9;SR=9;ALG=PROD;AF=0.0001188;NSAMP=2;MSQ=135.38;AN=16834;AC=2;NS=8438;AC_Hom=0;AC_Het=2;AC_Hemi=0;MAF=0.000118511;HWE=1;NFAM=2	SVTYPE=BND;POS=28971834;STRANDS=-+:18;CIPOS=-4,3;CIEND=-4,2;CIPOS95=0,0;CIEND95=0,0;MATEID=256167_1;EVENT=256167;SECONDARY;SU=18;PE=9;SR=9;ALG=PROD;AF=0.0001188;NSAMP=2;MSQ=135.38;AN=16834;AC=2;NS=8438;AC_Hom=0;AC_Het=2;AC_Hemi=0;MAF=0.000118511;HWE=1;NFAM=2
10	28975836	28975896	10	28975915	28975955	91386	1126.87	+	-	BND	LOW	91386_1	N	N[10:28975946[	91386_2	N	]10:28975866]N	SVTYPE=BND;POS=28975866;STRANDS=+-:34;CIPOS=-30,30;CIEND=-30,10;CIPOS95=0,0;CIEND95=0,0;MATEID=91386_2;EVENT=91386;SU=34;PE=1;SR=33;ALG=PROD;AF=0.0004158;NSAMP=7;MSQ=160.98;AN=16834;AC=7;NS=8438;AC_Hom=0;AC_Het=7;AC_Hemi=0;MAF=0.00041479;HWE=1;NFAM=7	SVTYPE=BND;POS=28975946;STRANDS=+-:34;CIPOS=-30,10;CIEND=-30,30;CIPOS95=0,0;CIEND95=0,0;MATEID=91386_1;EVENT=91386;SECONDARY;SU=34;PE=1;SR=33;ALG=PROD;AF=0.0004158;NSAMP=7;MSQ=160.98;AN=16834;AC=7;NS=8438;AC_Hom=0;AC_Het=7;AC_Hemi=0;MAF=0.00041479;HWE=1;NFAM=7
10	28980441	28980490	10	28980642	28980693	91387	276206.0	+	-	BND	LOW	91387_1	N	N[10:28980672[	91387_2	N	]10:28980466]N	SVTYPE=BND;POS=28980466;STRANDS=+-:13;CIPOS=-25,24;CIEND=-29,22;CIPOS95=0,0;CIEND95=0,0;MATEID=91387_2;EVENT=91387;SU=13;PE=0;SR=13;ALG=PROD;AF=0.3289;NSAMP=5537;MSQ=49.55;AN=16834;AC=5537;NS=8438;AC_Hom=0;AC_Het=5550;AC_Hemi=0;MAF=0.328869;HWE=0;NFAM=4919	SVTYPE=BND;POS=28980672;STRANDS=+-:13;CIPOS=-29,22;CIEND=-25,24;CIPOS95=0,0;CIEND95=0,0;MATEID=91387_1;EVENT=91387;SECONDARY;SU=13;PE=0;SR=13;ALG=PROD;AF=0.3289;NSAMP=5537;MSQ=49.55;AN=16834;AC=5537;NS=8438;AC_Hom=0;AC_Het=5550;AC_Hemi=0;MAF=0.328869;HWE=0;NFAM=4919
10	28988155	28988169	10	28989008	28989024	91388	425.73	+	-	DEL	PASS	91388	N	<DEL>	.	.	.	SVTYPE=DEL;POS=28988159;SVLEN=-859;END=28989018;STRANDS=+-:12;IMPRECISE;CIPOS=-4,10;CIEND=-10,6;CIPOS95=-1,3;CIEND95=-3,0;SU=12;PE=11;SR=1;ALG=PROD;AF=5.94e-05;NSAMP=1;MSQ=419.62;AN=16834;AC=1;NS=8438;AC_Hom=0;AC_Het=1;AC_Hemi=0;MAF=5.92557e-05;HWE=1;NFAM=1	.
10	28995890	28995907	19	2559790	2559807	13326	7355.4	-	+	BND	LOW	13326_1	N	]19:2559799]N	13326_2	N	N[10:28995900[	SVTYPE=BND;POS=28995900;STRANDS=-+:24;CIPOS=-9,8;CIEND=-9,8;CIPOS95=0,0;CIEND95=0,0;MATEID=13326_2;EVENT=13326;SU=24;PE=0;SR=24;ALG=PROD;AF=0.01592;NSAMP=268;MSQ=26.68;AN=16834;AC=268;NS=8438;AC_Hom=0;AC_Het=268;AC_Hemi=0;MAF=0.0158805;HWE=0.278447;NFAM=266	SVTYPE=BND;POS=2559799;STRANDS=-+:24;CIPOS=-9,8;CIEND=-9,8;CIPOS95=0,0;CIEND95=0,0;MATEID=13326_1;EVENT=13326;SECONDARY;SU=24;PE=0;SR=24;ALG=PROD;AF=0.01592;NSAMP=268;MSQ=26.68;AN=16834;AC=268;NS=8438;AC_Hom=0;AC_Het=268;AC_Hemi=0;MAF=0.0158805;HWE=0.278447;NFAM=266
10	28995981	28996242	10	28996086	28996264	91389	1524.2	+	-	BND	LOW	91389_1	N	N[10:28996235[	91389_2	N	]10:28996011]N	SVTYPE=BND;POS=28996011;STRANDS=+-:9;IMPRECISE;CIPOS=-30,231;CIEND=-148,30;CIPOS95=-30,39;CIEND95=-33,30;MATEID=91389_2;EVENT=91389;SU=9;PE=9;SR=0;ALG=PROD;AF=0.001604;NSAMP=27;MSQ=54.38;AN=16834;AC=27;NS=8438;AC_Hom=0;AC_Het=27;AC_Hemi=0;MAF=0.00159991;HWE=1;NFAM=27	SVTYPE=BND;POS=28996235;STRANDS=+-:9;IMPRECISE;CIPOS=-148,30;CIEND=-30,231;CIPOS95=-33,30;CIEND95=-30,39;MATEID=91389_1;EVENT=91389;SECONDARY;SU=9;PE=9;SR=0;ALG=PROD;AF=0.001604;NSAMP=27;MSQ=54.38;AN=16834;AC=27;NS=8438;AC_Hom=0;AC_Het=27;AC_Hemi=0;MAF=0.00159991;HWE=1;NFAM=27
10	28997751	28997754	10	29002789	29002793	91390	452.3	+	-	DEL	PASS	91390	N	<DEL>	.	.	.	SVTYPE=DEL;POS=28997753;SVLEN=-5039;END=29002792;STRANDS=+-:23;CIPOS=-2,1;CIEND=-3,1;CIPOS95=0,0;CIEND95=0,0;SU=23;PE=11;SR=12;ALG=PROD;AF=5.94e-05;NSAMP=1;MSQ=452.3;AN=16834;AC=1;NS=8438;AC_Hom=0;AC_Het=1;AC_Hemi=0;MAF=5.92557e-05;HWE=1;NFAM=1	.
10	29008545	29008564	10	29008871	29008886	91391	170.76	+	-	DEL	PASS	91391	N	<DEL>	.	.	.	SVTYPE=DEL;POS=29008554;SVLEN=-326;END=29008880;STRANDS=+-:7;CIPOS=-9,10;CIEND=-9,6;CIPOS95=0,0;CIEND95=0,0;SU=7;PE=3;SR=4;ALG=PROD;AF=5.94e-05;NSAMP=1;MSQ=170.7;AN=16834;AC=1;NS=8438;AC_Hom=0;AC_Het=1;AC_Hemi=0;MAF=5.92557e-05;HWE=1;NFAM=1	.
10	29019949	29020195	20	59672253	59672723	13671	16.84	-	-	BND	LOW	13671_1	N	[20:59672696[N	13671_2	N	[10:29020166[N	SVTYPE=BND;POS=29020166;STRANDS=--:4;IMPRECISE;CIPOS=-216,30;CIEND=-442,28;CIPOS95=-91,30;CIEND95=-160,28;MATEID=13671_2;EVENT=13671;SU=4;PE=4;SR=0;ALG=PROD;AF=0.0001188;NSAMP=2;MSQ=8.09;AN=16834;AC=2;NS=8438;AC_Hom=0;AC_Het=2;AC_Hemi=0;MAF=0.000118511;HWE=1;NFAM=2	SVTYPE=BND;POS=59672696;STRANDS=--:4;IMPRECISE;CIPOS=-442,28;CIEND=-216,30;CIPOS95=-160,28;CIEND95=-91,30;MATEID=13671_1;EVENT=13671;SECONDARY;SU=4;PE=4;SR=0;ALG=PROD;AF=0.0001188;NSAMP=2;MSQ=8.09;AN=16834;AC=2;NS=8438;AC_Hom=0;AC_Het=2;AC_Hemi=0;MAF=0.000118511;HWE=1;NFAM=2
10	29037109	29037499	10	32900380	32900596	91392	134.16	+	-	BND	LOW	91392_1	N	N[10:32900567[	91392_2	N	]10:29037139]N	SVTYPE=BND;POS=29037139;STRANDS=+-:19;IMPRECISE;CIPOS=-30,360;CIEND=-186,30;CIPOS95=-30,46;CIEND95=-47,30;MATEID=91392_2;EVENT=91392;SU=19;PE=19;SR=0;ALG=PROD;AF=0.0001188;NSAMP=2;MSQ=67.08;AN=16834;AC=2;NS=8438;AC_Hom=0;AC_Het=2;AC_Hemi=0;MAF=0.000118511;HWE=1;NFAM=2	SVTYPE=BND;POS=32900567;STRANDS=+-:19;IMPRECISE;CIPOS=-186,30;CIEND=-30,360;CIPOS95=-47,30;CIEND95=-30,46;MATEID=91392_1;EVENT=91392;SECONDARY;SU=19;PE=19;SR=0;ALG=PROD;AF=0.0001188;NSAMP=2;MSQ=67.08;AN=16834;AC=2;NS=8438;AC_Hom=0;AC_Het=2;AC_Hemi=0;MAF=0.000118511;HWE=1;NFAM=2
10	29037194	29037284	10	32900852	32901138	256168	130.89	-	+	BND	LOW	256168_1	N	]10:32900862]N	256168_2	N	N[10:29037275[	SVTYPE=BND;POS=29037275;STRANDS=-+:11;IMPRECISE;CIPOS=-80,10;CIEND=-10,276;CIPOS95=-33,3;CIEND95=-2,80;MATEID=256168_2;EVENT=256168;SU=11;PE=11;SR=0;ALG=PROD;AF=0.0001782;NSAMP=2;MSQ=65.23;AN=16834;AC=3;NS=8438;AC_Hom=2;AC_Het=1;AC_Hemi=0;MAF=0.000177767;HWE=0.000177778;NFAM=2	SVTYPE=BND;POS=32900862;STRANDS=-+:11;IMPRECISE;CIPOS=-10,276;CIEND=-80,10;CIPOS95=-2,80;CIEND95=-33,3;MATEID=256168_1;EVENT=256168;SECONDARY;SU=11;PE=11;SR=0;ALG=PROD;AF=0.0001782;NSAMP=2;MSQ=65.23;AN=16834;AC=3;NS=8438;AC_Hom=2;AC_Het=1;AC_Hemi=0;MAF=0.000177767;HWE=0.000177778;NFAM=2
10	29046654	29046844	10	29119893	29120194	256169	38.78	-	+	DUP	PASS	256169	N	<DUP>	.	.	.	SVTYPE=DUP;POS=29046834;SVLEN=73069;END=29119903;STRANDS=-+:8;IMPRECISE;CIPOS=-180,10;CIEND=-10,291;CIPOS95=-76,2;CIEND95=-2,62;SU=8;PE=8;SR=0;ALG=PROD;AF=5.94e-05;NSAMP=1;MSQ=38.33;AN=16834;AC=1;NS=8438;AC_Hom=0;AC_Het=1;AC_Hemi=0;MAF=5.92557e-05;HWE=1;NFAM=1	.
10	29055841	29056106	10	29058733	29058957	91393	218.8	+	-	DEL	PASS	91393	N	<DEL>	.	.	.	SVTYPE=DEL;POS=29055851;SVLEN=-3096;END=29058947;STRANDS=+-:10;IMPRECISE;CIPOS=-10,255;CIEND=-214,10;CIPOS95=-3,47;CIEND95=-57,1;SU=10;PE=10;SR=0;ALG=PROD;AF=5.94e-05;NSAMP=1;MSQ=218.8;AN=16834;AC=1;NS=8438;AC_Hom=0;AC_Het=1;AC_Hemi=0;MAF=5.92557e-05;HWE=1;NFAM=1	.
10	29060723	29060734	10	29060943	29060954	91394	239.37	+	-	BND	LOW	91394_1	N	N[10:29060950[	91394_2	N	]10:29060729]N	SVTYPE=BND;POS=29060729;STRANDS=+-:6;CIPOS=-6,5;CIEND=-6,5;CIPOS95=0,0;CIEND95=0,0;MATEID=91394_2;EVENT=91394;SU=6;PE=0;SR=6;ALG=PROD;AF=0.0002376;NSAMP=4;MSQ=59.13;AN=16834;AC=4;NS=8438;AC_Hom=0;AC_Het=4;AC_Hemi=0;MAF=0.000237023;HWE=1;NFAM=4	SVTYPE=BND;POS=29060950;STRANDS=+-:6;CIPOS=-6,5;CIEND=-6,5;CIPOS95=0,0;CIEND95=0,0;MATEID=91394_1;EVENT=91394;SECONDARY;SU=6;PE=0;SR=6;ALG=PROD;AF=0.0002376;NSAMP=4;MSQ=59.13;AN=16834;AC=4;NS=8438;AC_Hom=0;AC_Het=4;AC_Hemi=0;MAF=0.000237023;HWE=1;NFAM=4
10	29062559	29062576	10	29064561	29064570	91395	263.69	+	-	DEL	PASS	91395	N	<DEL>	.	.	.	SVTYPE=DEL;POS=29062566;SVLEN=-2001;END=29064567;STRANDS=+-:12;CIPOS=-7,10;CIEND=-6,3;CIPOS95=0,0;CIEND95=0,0;SU=12;PE=6;SR=6;ALG=PROD;AF=5.94e-05;NSAMP=1;MSQ=263.69;AN=16834;AC=1;NS=8438;AC_Hom=0;AC_Het=1;AC_Hemi=0;MAF=5.92557e-05;HWE=1;NFAM=1	.
10	29065703	29065750	10	29071679	29071727	91396	740.11	+	-	DEL	PASS	91396	N	<DEL>	.	.	.	SVTYPE=DEL;POS=29065727;SVLEN=-5977;END=29071704;STRANDS=+-:37;CIPOS=-24,23;CIEND=-25,23;CIPOS95=0,0;CIEND95=0,0;SU=37;PE=21;SR=16;ALG=PROD;AF=0.0001188;NSAMP=2;MSQ=370.06;AN=16834;AC=2;NS=8438;AC_Hom=0;AC_Het=2;AC_Hemi=0;MAF=0.000118511;HWE=1;NFAM=2	.
10	29069979	29069987	10	29074493	29074513	91397	416.61	+	-	DEL	PASS	91397	N	<DEL>	.	.	.	SVTYPE=DEL;POS=29069983;SVLEN=-4520;END=29074503;STRANDS=+-:14;CIPOS=-4,4;CIEND=-10,10;CIPOS95=0,0;CIEND95=0,0;SU=14;PE=8;SR=6;ALG=PROD;AF=5.94e-05;NSAMP=1;MSQ=416.61;AN=16834;AC=1;NS=8438;AC_Hom=0;AC_Het=1;AC_Hemi=0;MAF=5.92557e-05;HWE=1;NFAM=1	.
10	29095452	29095469	11	86667772	86667789	11681	387.57	-	-	BND	LOW	11681_1	N	[11:86667782[N	11681_2	N	[10:29095462[N	SVTYPE=BND;POS=29095462;STRANDS=--:4;CIPOS=-9,8;CIEND=-9,8;CIPOS95=0,0;CIEND95=0,0;MATEID=11681_2;EVENT=11681;SU=4;PE=0;SR=4;ALG=PROD;AF=0.001188;NSAMP=20;MSQ=18.13;AN=16834;AC=20;NS=8438;AC_Hom=0;AC_Het=20;AC_Hemi=0;MAF=0.00118511;HWE=1;NFAM=20	SVTYPE=BND;POS=86667782;STRANDS=--:4;CIPOS=-9,8;CIEND=-9,8;CIPOS95=0,0;CIEND95=0,0;MATEID=11681_1;EVENT=11681;SECONDARY;SU=4;PE=0;SR=4;ALG=PROD;AF=0.001188;NSAMP=20;MSQ=18.13;AN=16834;AC=20;NS=8438;AC_Hom=0;AC_Het=20;AC_Hemi=0;MAF=0.00118511;HWE=1;NFAM=20
10	29108328	29108687	10	29113533	29113835	91398	98.64	+	-	DEL	PASS	91398	N	<DEL>	.	.	.	SVTYPE=DEL;POS=29108338;SVLEN=-5488;END=29113826;STRANDS=+-:4;IMPRECISE;CIPOS=-10,349;CIEND=-293,9;CIPOS95=-2,103;CIEND95=-110,1;SU=4;PE=4;SR=0;ALG=PROD;AF=0.0001188;NSAMP=2;MSQ=49.32;AN=16834;AC=2;NS=8438;AC_Hom=0;AC_Het=2;AC_Hemi=0;MAF=0.000118511;HWE=1;NFAM=2	.
10	29110847	29110847	10	29111176	29111176	91399	577824.0	+	-	DEL	PASS	91399	N	<DEL>	.	.	.	SVTYPE=DEL;POS=29110847;SVLEN=-329;END=29111176;STRANDS=+-:14855;CIPOS=0,0;CIEND=0,0;CIPOS95=0,0;CIEND95=0,0;SU=14855;PE=3775;SR=11080;ALG=PROD;AF=0.06701;NSAMP=1035;MSQ=554.72;AN=16834;AC=1128;NS=8438;AC_Hom=188;AC_Het=946;AC_Hemi=0;MAF=0.067196;HWE=3.26009e-17;NFAM=964	.
10	29147144	29147377	11	66803325	66803825	11652	356.97	-	+	BND	LOW	11652_1	N	]11:66803335]N	11652_2	N	N[10:29147368[	SVTYPE=BND;POS=29147368;STRANDS=-+:4;IMPRECISE;CIPOS=-223,10;CIEND=-10,490;CIPOS95=-99,2;CIEND95=0,169;MATEID=11652_2;EVENT=11652;SU=4;PE=4;SR=0;ALG=PROD;AF=0.0007128;NSAMP=12;MSQ=28.63;AN=16834;AC=12;NS=8438;AC_Hom=0;AC_Het=12;AC_Hemi=0;MAF=0.000711069;HWE=1;NFAM=12	SVTYPE=BND;POS=66803335;STRANDS=-+:4;IMPRECISE;CIPOS=-10,490;CIEND=-223,10;CIPOS95=0,169;CIEND95=-99,2;MATEID=11652_1;EVENT=11652;SECONDARY;SU=4;PE=4;SR=0;ALG=PROD;AF=0.0007128;NSAMP=12;MSQ=28.63;AN=16834;AC=12;NS=8438;AC_Hom=0;AC_Het=12;AC_Hemi=0;MAF=0.000711069;HWE=1;NFAM=12
10	29147287	29147757	19	34248425	34248934	13459	2123.76	+	+	BND	LOW	13459_1	N	N]19:34248475]	13459_2	N	N]10:29147337]	SVTYPE=BND;POS=29147337;STRANDS=++:19;IMPRECISE;CIPOS=-50,420;CIEND=-50,459;CIPOS95=-50,51;CIEND95=-50,97;MATEID=13459_2;EVENT=13459;SU=19;PE=19;SR=0;ALG=PROD;AF=0.003921;NSAMP=66;MSQ=31.41;AN=16834;AC=66;NS=8438;AC_Hom=0;AC_Het=66;AC_Hemi=0;MAF=0.00391088;HWE=1;NFAM=65	SVTYPE=BND;POS=34248475;STRANDS=++:19;IMPRECISE;CIPOS=-50,459;CIEND=-50,420;CIPOS95=-50,97;CIEND95=-50,51;MATEID=13459_1;EVENT=13459;SECONDARY;SU=19;PE=19;SR=0;ALG=PROD;AF=0.003921;NSAMP=66;MSQ=31.41;AN=16834;AC=66;NS=8438;AC_Hom=0;AC_Het=66;AC_Hemi=0;MAF=0.00391088;HWE=1;NFAM=65
10	29147309	29147368	17	9950154	9950210	12952	389.26	+	+	BND	LOW	12952_1	N	N]17:9950180]	12952_2	N	N]10:29147339]	SVTYPE=BND;POS=29147339;STRANDS=++:9;CIPOS=-30,29;CIEND=-26,30;CIPOS95=0,0;CIEND95=0,0;MATEID=12952_2;EVENT=12952;SU=9;PE=4;SR=5;ALG=PROD;AF=0.000594;NSAMP=10;MSQ=37.82;AN=16834;AC=10;NS=8438;AC_Hom=0;AC_Het=10;AC_Hemi=0;MAF=0.000592557;HWE=1;NFAM=10	SVTYPE=BND;POS=9950180;STRANDS=++:9;CIPOS=-26,30;CIEND=-30,29;CIPOS95=0,0;CIEND95=0,0;MATEID=12952_1;EVENT=12952;SECONDARY;SU=9;PE=4;SR=5;ALG=PROD;AF=0.000594;NSAMP=10;MSQ=37.82;AN=16834;AC=10;NS=8438;AC_Hom=0;AC_Het=10;AC_Hemi=0;MAF=0.000592557;HWE=1;NFAM=10
10	29147327	29147690	X	136419659	136420123	14294	160.94	+	-	BND	LOW	14294_1	N	N[X:136420114[	14294_2	N	]10:29147337]N	SVTYPE=BND;POS=29147337;STRANDS=+-:4;IMPRECISE;CIPOS=-10,353;CIEND=-454,10;CIPOS95=-2,113;CIEND95=-147,0;MATEID=14294_2;EVENT=14294;SU=4;PE=4;SR=0;ALG=PROD;AF=0.0004752;NSAMP=8;MSQ=17.09;AN=16834;AC=8;NS=8438;AC_Hom=0;AC_Het=8;AC_Hemi=0;MAF=0.000474046;HWE=1;NFAM=8	SVTYPE=BND;POS=136420114;STRANDS=+-:4;IMPRECISE;CIPOS=-454,10;CIEND=-10,353;CIPOS95=-147,0;CIEND95=-2,113;MATEID=14294_1;EVENT=14294;SECONDARY;SU=4;PE=4;SR=0;ALG=PROD;AF=0.0004752;NSAMP=8;MSQ=17.09;AN=16834;AC=8;NS=8438;AC_Hom=0;AC_Het=8;AC_Hemi=0;MAF=0.000474046;HWE=1;NFAM=8
10	29147332	29147348	11	66803232	66803244	11651	1662.97	+	-	BND	LOW	11651_1	N	N[11:66803242[	11651_2	N	]10:29147342]N	SVTYPE=BND;POS=29147342;STRANDS=+-:115;CIPOS=-10,6;CIEND=-9,3;CIPOS95=0,0;CIEND95=0,0;MATEID=11651_2;EVENT=11651;SU=115;PE=72;SR=43;ALG=PROD;AF=0.001901;NSAMP=32;MSQ=51.76;AN=16834;AC=32;NS=8438;AC_Hom=0;AC_Het=32;AC_Hemi=0;MAF=0.00189618;HWE=1;NFAM=32	SVTYPE=BND;POS=66803242;STRANDS=+-:115;CIPOS=-9,3;CIEND=-10,6;CIPOS95=0,0;CIEND95=0,0;MATEID=11651_1;EVENT=11651;SECONDARY;SU=115;PE=72;SR=43;ALG=PROD;AF=0.001901;NSAMP=32;MSQ=51.76;AN=16834;AC=32;NS=8438;AC_Hom=0;AC_Het=32;AC_Hemi=0;MAF=0.00189618;HWE=1;NFAM=32
10	29147333	29147348	X	44460100	44460114	14080	1340.11	+	-	BND	LOW	14080_1	N	N[X:44460111[	14080_2	N	]10:29147340]N	SVTYPE=BND;POS=29147340;STRANDS=+-:88;CIPOS=-7,8;CIEND=-10,4;CIPOS95=0,0;CIEND95=0,0;MATEID=14080_2;EVENT=14080;SU=88;PE=76;SR=12;ALG=PROD;AF=0.001544;NSAMP=26;MSQ=51.27;AN=16834;AC=26;NS=8438;AC_Hom=0;AC_Het=26;AC_Hemi=0;MAF=0.00154065;HWE=1;NFAM=26	SVTYPE=BND;POS=44460111;STRANDS=+-:88;CIPOS=-10,4;CIEND=-7,8;CIPOS95=0,0;CIEND95=0,0;MATEID=14080_1;EVENT=14080;SECONDARY;SU=88;PE=76;SR=12;ALG=PROD;AF=0.001544;NSAMP=26;MSQ=51.27;AN=16834;AC=26;NS=8438;AC_Hom=0;AC_Het=26;AC_Hemi=0;MAF=0.00154065;HWE=1;NFAM=26
10	29153051	29153062	10	29153214	29153225	91401	36751.1	+	-	BND	LOW	91401_1	N	N[10:29153221[	91401_2	N	]10:29153057]N	SVTYPE=BND;POS=29153057;STRANDS=+-:53;CIPOS=-6,5;CIEND=-6,5;CIPOS95=0,0;CIEND95=0,0;MATEID=91401_2;EVENT=91401;SU=53;PE=3;SR=50;ALG=PROD;AF=0.08275;NSAMP=1393;MSQ=25.55;AN=16834;AC=1393;NS=8438;AC_Hom=0;AC_Het=1395;AC_Hemi=0;MAF=0.0826618;HWE=7.32206e-28;NFAM=1267	SVTYPE=BND;POS=29153221;STRANDS=+-:53;CIPOS=-6,5;CIEND=-6,5;CIPOS95=0,0;CIEND95=0,0;MATEID=91401_1;EVENT=91401;SECONDARY;SU=53;PE=3;SR=50;ALG=PROD;AF=0.08275;NSAMP=1393;MSQ=25.55;AN=16834;AC=1393;NS=8438;AC_Hom=0;AC_Het=1395;AC_Hemi=0;MAF=0.0826618;HWE=7.32206e-28;NFAM=1267
10	29177511	29177744	10	29177785	29177908	294046	16385.1	+	+	INV	LOW	294046	N	<INV>	.	.	.	SVTYPE=INV;POS=29177724;SVLEN=97;END=29177821;STRANDS=++:42,--:38;IMPRECISE;CIPOS=-213,20;CIEND=-36,87;CIPOS95=-50,20;CIEND95=-25,25;SU=80;PE=80;SR=0;ALG=SUM;AF=0.02525;NSAMP=424;MSQ=37.69;AN=16832;AC=425;NS=8437;AC_Hom=2;AC_Het=424;AC_Hemi=0;MAF=0.0252459;HWE=0.0457727;NFAM=398	.
10	29180610	29180619	10	29180887	29180897	91402	95.07	+	-	BND	LOW	91402_1	N	N[10:29180894[	91402_2	N	]10:29180615]N	SVTYPE=BND;POS=29180615;STRANDS=+-:7;CIPOS=-5,4;CIEND=-6,4;CIPOS95=0,0;CIEND95=0,0;MATEID=91402_2;EVENT=91402;SU=7;PE=0;SR=7;ALG=PROD;AF=0.000297;NSAMP=5;MSQ=18.29;AN=16834;AC=5;NS=8438;AC_Hom=0;AC_Het=5;AC_Hemi=0;MAF=0.000296279;HWE=1;NFAM=5	SVTYPE=BND;POS=29180894;STRANDS=+-:7;CIPOS=-6,4;CIEND=-5,4;CIPOS95=0,0;CIEND95=0,0;MATEID=91402_1;EVENT=91402;SECONDARY;SU=7;PE=0;SR=7;ALG=PROD;AF=0.000297;NSAMP=5;MSQ=18.29;AN=16834;AC=5;NS=8438;AC_Hom=0;AC_Het=5;AC_Hemi=0;MAF=0.000296279;HWE=1;NFAM=5
10	29181524	29181544	10	29181592	29181612	91403	131.86	+	-	BND	LOW	91403_1	N	N[10:29181603[	91403_2	N	]10:29181534]N	SVTYPE=BND;POS=29181534;STRANDS=+-:5;CIPOS=-10,10;CIEND=-10,10;CIPOS95=0,0;CIEND95=0,0;MATEID=91403_2;EVENT=91403;SU=5;PE=0;SR=5;ALG=PROD;AF=5.94e-05;NSAMP=1;MSQ=131.81;AN=16834;AC=1;NS=8438;AC_Hom=0;AC_Het=1;AC_Hemi=0;MAF=5.92557e-05;HWE=1;NFAM=1	SVTYPE=BND;POS=29181603;STRANDS=+-:5;CIPOS=-10,10;CIEND=-10,10;CIPOS95=0,0;CIEND95=0,0;MATEID=91403_1;EVENT=91403;SECONDARY;SU=5;PE=0;SR=5;ALG=PROD;AF=5.94e-05;NSAMP=1;MSQ=131.81;AN=16834;AC=1;NS=8438;AC_Hom=0;AC_Het=1;AC_Hemi=0;MAF=5.92557e-05;HWE=1;NFAM=1
10	29182601	29182608	10	29183173	29183178	91404	584.63	+	-	DEL	PASS	91404	N	<DEL>	.	.	.	SVTYPE=DEL;POS=29182605;SVLEN=-572;END=29183177;STRANDS=+-:20;CIPOS=-4,3;CIEND=-4,1;CIPOS95=0,0;CIEND95=0,0;SU=20;PE=12;SR=8;ALG=PROD;AF=5.94e-05;NSAMP=1;MSQ=584.63;AN=16834;AC=1;NS=8438;AC_Hom=0;AC_Het=1;AC_Hemi=0;MAF=5.92557e-05;HWE=1;NFAM=1	.
10	29186025	29186042	10	29186155	29186172	91405	973.87	+	-	DEL	PASS	91405	N	<DEL>	.	.	.	SVTYPE=DEL;POS=29186034;SVLEN=-130;END=29186164;STRANDS=+-:4;CIPOS=-9,8;CIEND=-9,8;CIPOS95=0,0;CIEND95=0,0;SU=4;PE=0;SR=4;ALG=PROD;AF=0.000297;NSAMP=5;MSQ=194.77;AN=16834;AC=5;NS=8438;AC_Hom=0;AC_Het=5;AC_Hemi=0;MAF=0.000296279;HWE=1;NFAM=5	.
10	29190173	29190777	X	126849239	126849545	14268	40.27	-	+	BND	LOW	14268_1	N	]X:126849269]N	14268_2	N	N[10:29190748[	SVTYPE=BND;POS=29190748;STRANDS=-+:4;IMPRECISE;CIPOS=-574,30;CIEND=-30,276;CIPOS95=-170,30;CIEND95=-30,91;MATEID=14268_2;EVENT=14268;SU=4;PE=4;SR=0;ALG=PROD;AF=0.0001188;NSAMP=2;MSQ=18.14;AN=16834;AC=2;NS=8438;AC_Hom=0;AC_Het=2;AC_Hemi=0;MAF=0.000118511;HWE=1;NFAM=2	SVTYPE=BND;POS=126849269;STRANDS=-+:4;IMPRECISE;CIPOS=-30,276;CIEND=-574,30;CIPOS95=-30,91;CIEND95=-170,30;MATEID=14268_1;EVENT=14268;SECONDARY;SU=4;PE=4;SR=0;ALG=PROD;AF=0.0001188;NSAMP=2;MSQ=18.14;AN=16834;AC=2;NS=8438;AC_Hom=0;AC_Het=2;AC_Hemi=0;MAF=0.000118511;HWE=1;NFAM=2
10	29190198	29190761	10	70878881	70879209	294047	254.93	-	-	BND	LOW	294047_1	N	[10:70879180[N	294047_2	N	[10:29190734[N	SVTYPE=BND;POS=29190734;STRANDS=--:8;IMPRECISE;CIPOS=-535,28;CIEND=-298,30;CIPOS95=-141,28;CIEND95=-92,30;MATEID=294047_2;EVENT=294047;SU=8;PE=8;SR=0;ALG=PROD;AF=0.0005346;NSAMP=9;MSQ=27.62;AN=16834;AC=9;NS=8438;AC_Hom=0;AC_Het=9;AC_Hemi=0;MAF=0.000533302;HWE=1;NFAM=9	SVTYPE=BND;POS=70879180;STRANDS=--:8;IMPRECISE;CIPOS=-298,30;CIEND=-535,28;CIPOS95=-92,30;CIEND95=-141,28;MATEID=294047_1;EVENT=294047;SECONDARY;SU=8;PE=8;SR=0;ALG=PROD;AF=0.0005346;NSAMP=9;MSQ=27.62;AN=16834;AC=9;NS=8438;AC_Hom=0;AC_Het=9;AC_Hemi=0;MAF=0.000533302;HWE=1;NFAM=9
10	29190724	29190743	10	70879126	70879145	256170	2541.9	-	+	BND	LOW	256170_1	N	]10:70879136]N	256170_2	N	N[10:29190735[	SVTYPE=BND;POS=29190735;STRANDS=-+:4;IMPRECISE;CIPOS=-10,9;CIEND=-10,9;CIPOS95=-3,1;CIEND95=-3,3;MATEID=256170_2;EVENT=256170;SU=4;PE=3;SR=1;ALG=PROD;AF=0.01331;NSAMP=220;MSQ=10.13;AN=16834;AC=224;NS=8438;AC_Hom=8;AC_Het=216;AC_Hemi=0;MAF=0.0132733;HWE=0.0606696;NFAM=219	SVTYPE=BND;POS=70879136;STRANDS=-+:4;IMPRECISE;CIPOS=-10,9;CIEND=-10,9;CIPOS95=-3,3;CIEND95=-3,1;MATEID=256170_1;EVENT=256170;SECONDARY;SU=4;PE=3;SR=1;ALG=PROD;AF=0.01331;NSAMP=220;MSQ=10.13;AN=16834;AC=224;NS=8438;AC_Hom=8;AC_Het=216;AC_Hemi=0;MAF=0.0132733;HWE=0.0606696;NFAM=219
10	29190750	29190766	15	61998078	61998096	12608	360302.0	-	+	BND	LOW	12608_1	N	]15:61998086]N	12608_2	N	N[10:29190761[	SVTYPE=BND;POS=29190761;STRANDS=-+:5;IMPRECISE;CIPOS=-10,6;CIEND=-8,10;CIPOS95=-1,0;CIEND95=-1,1;MATEID=12608_2;EVENT=12608;SU=5;PE=2;SR=3;ALG=PROD;AF=0.4258;NSAMP=5951;MSQ=60.21;AN=16834;AC=7168;NS=8438;AC_Hom=2448;AC_Het=4744;AC_Hemi=0;MAF=0.426167;HWE=3.19496e-43;NFAM=5191	SVTYPE=BND;POS=61998086;STRANDS=-+:5;IMPRECISE;CIPOS=-8,10;CIEND=-10,6;CIPOS95=-1,1;CIEND95=-1,0;MATEID=12608_1;EVENT=12608;SECONDARY;SU=5;PE=2;SR=3;ALG=PROD;AF=0.4258;NSAMP=5951;MSQ=60.21;AN=16834;AC=7168;NS=8438;AC_Hom=2448;AC_Het=4744;AC_Hemi=0;MAF=0.426167;HWE=3.19496e-43;NFAM=5191
10	29190813	29190866	10	70879108	70879167	294048	887.5	+	+	BND	LOW	294048_1	N	N]10:70879138]	294048_2	N	N]10:29190836]	SVTYPE=BND;POS=29190836;STRANDS=++:8;IMPRECISE;CIPOS=-23,30;CIEND=-30,29;CIPOS95=-3,3;CIEND95=-1,1;MATEID=294048_2;EVENT=294048;SU=8;PE=6;SR=2;ALG=PROD;AF=0.003089;NSAMP=52;MSQ=16.21;AN=16834;AC=52;NS=8438;AC_Hom=0;AC_Het=52;AC_Hemi=0;MAF=0.0030813;HWE=1;NFAM=52	SVTYPE=BND;POS=70879138;STRANDS=++:8;IMPRECISE;CIPOS=-30,29;CIEND=-23,30;CIPOS95=-1,1;CIEND95=-3,3;MATEID=294048_1;EVENT=294048;SECONDARY;SU=8;PE=6;SR=2;ALG=PROD;AF=0.003089;NSAMP=52;MSQ=16.21;AN=16834;AC=52;NS=8438;AC_Hom=0;AC_Het=52;AC_Hemi=0;MAF=0.0030813;HWE=1;NFAM=52
10	29190820	29190875	X	126849229	126849289	14269	45.5	+	-	BND	LOW	14269_1	N	N[X:126849260[	14269_2	N	]10:29190845]N	SVTYPE=BND;POS=29190845;STRANDS=+-:4;IMPRECISE;CIPOS=-25,30;CIEND=-30,30;CIPOS95=-3,3;CIEND95=-3,3;MATEID=14269_2;EVENT=14269;SU=4;PE=3;SR=1;ALG=PROD;AF=0.0001188;NSAMP=2;MSQ=19.55;AN=16834;AC=2;NS=8438;AC_Hom=0;AC_Het=2;AC_Hemi=0;MAF=0.000118511;HWE=1;NFAM=2	SVTYPE=BND;POS=126849260;STRANDS=+-:4;IMPRECISE;CIPOS=-30,30;CIEND=-25,30;CIPOS95=-3,3;CIEND95=-3,3;MATEID=14269_1;EVENT=14269;SECONDARY;SU=4;PE=3;SR=1;ALG=PROD;AF=0.0001188;NSAMP=2;MSQ=19.55;AN=16834;AC=2;NS=8438;AC_Hom=0;AC_Het=2;AC_Hemi=0;MAF=0.000118511;HWE=1;NFAM=2
10	29190824	29190841	21	20526298	20526315	13712	10905.8	+	+	BND	LOW	13712_1	N	N]21:20526307]	13712_2	N	N]10:29190833]	SVTYPE=BND;POS=29190833;STRANDS=++:25;CIPOS=-9,8;CIEND=-9,8;CIPOS95=0,0;CIEND95=0,0;MATEID=13712_2;EVENT=13712;SU=25;PE=0;SR=25;ALG=PROD;AF=0.02352;NSAMP=396;MSQ=26.68;AN=16834;AC=396;NS=8438;AC_Hom=0;AC_Het=396;AC_Hemi=0;MAF=0.0234653;HWE=0.0154176;NFAM=372	SVTYPE=BND;POS=20526307;STRANDS=++:25;CIPOS=-9,8;CIEND=-9,8;CIPOS95=0,0;CIEND95=0,0;MATEID=13712_1;EVENT=13712;SECONDARY;SU=25;PE=0;SR=25;ALG=PROD;AF=0.02352;NSAMP=396;MSQ=26.68;AN=16834;AC=396;NS=8438;AC_Hom=0;AC_Het=396;AC_Hemi=0;MAF=0.0234653;HWE=0.0154176;NFAM=372
10	29190834	29190852	15	61998076	61998096	12525	260262.0	+	+	BND	LOW	12525_1	N	N]15:61998086]	12525_2	N	N]10:29190842]	SVTYPE=BND;POS=29190842;STRANDS=++:4;IMPRECISE;CIPOS=-8,10;CIEND=-10,10;CIPOS95=-1,1;CIEND95=-1,1;MATEID=12525_2;EVENT=12525;SU=4;PE=1;SR=3;ALG=PROD;AF=0.3094;NSAMP=5187;MSQ=49.77;AN=16834;AC=5209;NS=8438;AC_Hom=44;AC_Het=5180;AC_Hemi=0;MAF=0.309552;HWE=0;NFAM=4586	SVTYPE=BND;POS=61998086;STRANDS=++:4;IMPRECISE;CIPOS=-10,10;CIEND=-8,10;CIPOS95=-1,1;CIEND95=-1,1;MATEID=12525_1;EVENT=12525;SECONDARY;SU=4;PE=1;SR=3;ALG=PROD;AF=0.3094;NSAMP=5187;MSQ=49.77;AN=16834;AC=5209;NS=8438;AC_Hom=44;AC_Het=5180;AC_Hemi=0;MAF=0.309552;HWE=0;NFAM=4586
10	29198814	29198819	10	29204095	29204115	91407	485.56	+	-	DEL	PASS	91407	N	<DEL>	.	.	.	SVTYPE=DEL;POS=29198817;SVLEN=-5288;END=29204105;STRANDS=+-:22;CIPOS=-3,2;CIEND=-10,10;CIPOS95=0,0;CIEND95=0,0;SU=22;PE=13;SR=9;ALG=PROD;AF=5.94e-05;NSAMP=1;MSQ=485.56;AN=16834;AC=1;NS=8438;AC_Hom=0;AC_Het=1;AC_Hemi=0;MAF=5.92557e-05;HWE=1;NFAM=1	.
10	29220405	29220414	10	29228401	29228421	91408	452.69	+	-	DEL	PASS	91408	N	<DEL>	.	.	.	SVTYPE=DEL;POS=29220410;SVLEN=-8001;END=29228411;STRANDS=+-:15;CIPOS=-5,4;CIEND=-10,10;CIPOS95=0,0;CIEND95=0,0;SU=15;PE=9;SR=6;ALG=PROD;AF=5.94e-05;NSAMP=1;MSQ=452.69;AN=16834;AC=1;NS=8438;AC_Hom=0;AC_Het=1;AC_Hemi=0;MAF=5.92557e-05;HWE=1;NFAM=1	.
10	29228140	29228157	10	29235776	29235796	91409	323.56	+	-	DEL	PASS	91409	N	<DEL>	.	.	.	SVTYPE=DEL;POS=29228147;SVLEN=-7639;END=29235786;STRANDS=+-:18;CIPOS=-7,10;CIEND=-10,10;CIPOS95=0,0;CIEND95=0,0;SU=18;PE=11;SR=7;ALG=PROD;AF=5.94e-05;NSAMP=1;MSQ=323.56;AN=16834;AC=1;NS=8438;AC_Hom=0;AC_Het=1;AC_Hemi=0;MAF=5.92557e-05;HWE=1;NFAM=1	.
10	29236996	29237052	10	29238022	29238082	91410	1540.59	+	-	DEL	PASS	91410	N	<DEL>	.	.	.	SVTYPE=DEL;POS=29237022;SVLEN=-1030;END=29238052;STRANDS=+-:64;CIPOS=-26,30;CIEND=-30,30;CIPOS95=0,0;CIEND95=0,0;SU=64;PE=40;SR=24;ALG=PROD;AF=0.0001782;NSAMP=3;MSQ=513.53;AN=16834;AC=3;NS=8438;AC_Hom=0;AC_Het=3;AC_Hemi=0;MAF=0.000177767;HWE=1;NFAM=3	.
10	29244138	29244141	10	29262361	29262381	91411	686.45	+	-	DEL	PASS	91411	N	<DEL>	.	.	.	SVTYPE=DEL;POS=29244140;SVLEN=-18231;END=29262371;STRANDS=+-:28;CIPOS=-2,1;CIEND=-10,10;CIPOS95=0,0;CIEND95=0,0;SU=28;PE=15;SR=13;ALG=PROD;AF=5.94e-05;NSAMP=1;MSQ=686.45;AN=16834;AC=1;NS=8438;AC_Hom=0;AC_Het=1;AC_Hemi=0;MAF=5.92557e-05;HWE=1;NFAM=1	.
10	29255569	29255586	10	29255711	29255728	91412	6.88	+	-	BND	LOW	91412_1	N	N[10:29255721[	91412_2	N	]10:29255578]N	SVTYPE=BND;POS=29255578;STRANDS=+-:4;CIPOS=-9,8;CIEND=-9,8;CIPOS95=0,0;CIEND95=0,0;MATEID=91412_2;EVENT=91412;SU=4;PE=0;SR=4;ALG=PROD;AF=5.94e-05;NSAMP=1;MSQ=6.83;AN=16834;AC=1;NS=8438;AC_Hom=0;AC_Het=1;AC_Hemi=0;MAF=5.92557e-05;HWE=1;NFAM=1	SVTYPE=BND;POS=29255721;STRANDS=+-:4;CIPOS=-9,8;CIEND=-9,8;CIPOS95=0,0;CIEND95=0,0;MATEID=91412_1;EVENT=91412;SECONDARY;SU=4;PE=0;SR=4;ALG=PROD;AF=5.94e-05;NSAMP=1;MSQ=6.83;AN=16834;AC=1;NS=8438;AC_Hom=0;AC_Het=1;AC_Hemi=0;MAF=5.92557e-05;HWE=1;NFAM=1
10	29263054	29263111	13	31790544	31790601	12176	107.67	-	+	BND	LOW	12176_1	N	]13:31790573]N	12176_2	N	N[10:29263084[	SVTYPE=BND;POS=29263084;STRANDS=-+:12;CIPOS=-29,28;CIEND=-29,28;CIPOS95=0,0;CIEND95=0,0;MATEID=12176_2;EVENT=12176;SU=12;PE=0;SR=12;ALG=PROD;AF=0.000297;NSAMP=5;MSQ=20.78;AN=16834;AC=5;NS=8438;AC_Hom=0;AC_Het=5;AC_Hemi=0;MAF=0.000296279;HWE=1;NFAM=5	SVTYPE=BND;POS=31790573;STRANDS=-+:12;CIPOS=-29,28;CIEND=-29,28;CIPOS95=0,0;CIEND95=0,0;MATEID=12176_1;EVENT=12176;SECONDARY;SU=12;PE=0;SR=12;ALG=PROD;AF=0.000297;NSAMP=5;MSQ=20.78;AN=16834;AC=5;NS=8438;AC_Hom=0;AC_Het=5;AC_Hemi=0;MAF=0.000296279;HWE=1;NFAM=5
10	29273203	29273707	10	29275730	29276212	91413	140.64	+	-	DEL	PASS	91413	N	<DEL>	.	.	.	SVTYPE=DEL;POS=29273211;SVLEN=-2991;END=29276202;STRANDS=+-:4;IMPRECISE;CIPOS=-8,496;CIEND=-472,10;CIPOS95=0,172;CIEND95=-157,1;SU=4;PE=4;SR=0;ALG=PROD;AF=5.94e-05;NSAMP=1;MSQ=140.64;AN=16834;AC=1;NS=8438;AC_Hom=0;AC_Het=1;AC_Hemi=0;MAF=5.92557e-05;HWE=1;NFAM=1	.
10	29282587	29282897	10	29283508	29283740	91414	314.48	+	-	DEL	PASS	91414	N	<DEL>	.	.	.	SVTYPE=DEL;POS=29282617;SVLEN=-1094;END=29283711;STRANDS=+-:20;IMPRECISE;CIPOS=-30,280;CIEND=-203,29;CIPOS95=-30,39;CIEND95=-34,29;SU=20;PE=20;SR=0;ALG=PROD;AF=0.0001188;NSAMP=2;MSQ=157.24;AN=16834;AC=2;NS=8438;AC_Hom=0;AC_Het=2;AC_Hemi=0;MAF=0.000118511;HWE=1;NFAM=2	.
10	29289703	29289716	10	29295032	29295042	91415	242.65	+	-	DEL	PASS	91415	N	<DEL>	.	.	.	SVTYPE=DEL;POS=29289710;SVLEN=-5329;END=29295039;STRANDS=+-:12;CIPOS=-7,6;CIEND=-7,3;CIPOS95=0,0;CIEND95=0,0;SU=12;PE=7;SR=5;ALG=PROD;AF=5.94e-05;NSAMP=1;MSQ=242.65;AN=16834;AC=1;NS=8438;AC_Hom=0;AC_Het=1;AC_Hemi=0;MAF=5.92557e-05;HWE=1;NFAM=1	.
10	29290572	29290587	10	29293597	29293614	91416	2781.03	+	-	DEL	PASS	91416	N	<DEL>	.	.	.	SVTYPE=DEL;POS=29290580;SVLEN=-3027;END=29293607;STRANDS=+-:128;CIPOS=-8,7;CIEND=-10,7;CIPOS95=0,0;CIEND95=0,0;SU=128;PE=70;SR=58;ALG=PROD;AF=0.0004752;NSAMP=8;MSQ=347.63;AN=16834;AC=8;NS=8438;AC_Hom=0;AC_Het=8;AC_Hemi=0;MAF=0.000474046;HWE=1;NFAM=8	.
10	29291609	29292179	X	637214	637598	13954	26.82	-	-	BND	LOW	13954_1	N	[X:637589[N	13954_2	N	[10:29292170[N	SVTYPE=BND;POS=29292170;STRANDS=--:5;IMPRECISE;CIPOS=-560,10;CIEND=-374,10;CIPOS95=-179,1;CIEND95=-159,1;MATEID=13954_2;EVENT=13954;SU=5;PE=5;SR=0;ALG=PROD;AF=5.94e-05;NSAMP=1;MSQ=26.81;AN=16834;AC=1;NS=8438;AC_Hom=0;AC_Het=1;AC_Hemi=0;MAF=5.92557e-05;HWE=1;NFAM=1	SVTYPE=BND;POS=637589;STRANDS=--:5;IMPRECISE;CIPOS=-374,10;CIEND=-560,10;CIPOS95=-159,1;CIEND95=-179,1;MATEID=13954_1;EVENT=13954;SECONDARY;SU=5;PE=5;SR=0;ALG=PROD;AF=5.94e-05;NSAMP=1;MSQ=26.81;AN=16834;AC=1;NS=8438;AC_Hom=0;AC_Het=1;AC_Hemi=0;MAF=5.92557e-05;HWE=1;NFAM=1
10	29300204	29300255	10	29303349	29303400	91417	401.99	+	-	DEL	PASS	91417	N	<DEL>	.	.	.	SVTYPE=DEL;POS=29300230;SVLEN=-3145;END=29303375;STRANDS=+-:15;CIPOS=-26,25;CIEND=-26,25;CIPOS95=0,0;CIEND95=0,0;SU=15;PE=0;SR=15;ALG=PROD;AF=0.000297;NSAMP=5;MSQ=79.63;AN=16834;AC=5;NS=8438;AC_Hom=0;AC_Het=5;AC_Hemi=0;MAF=0.000296279;HWE=1;NFAM=5	.
10	29300224	29300415	10	29305829	29306094	91418	2415.45	+	-	DEL	PASS	91418	N	<DEL>	.	.	.	SVTYPE=DEL;POS=29300229;SVLEN=-5859;END=29306088;STRANDS=+-:87;IMPRECISE;CIPOS=-5,186;CIEND=-259,6;CIPOS95=-5,17;CIEND95=-24,6;SU=87;PE=87;SR=0;ALG=PROD;AF=0.0004158;NSAMP=7;MSQ=345.06;AN=16834;AC=7;NS=8438;AC_Hom=0;AC_Het=7;AC_Hemi=0;MAF=0.00041479;HWE=1;NFAM=7	.
10	29303378	29303435	10	29306060	29306117	91419	158.75	+	-	DEL	PASS	91419	N	<DEL>	.	.	.	SVTYPE=DEL;POS=29303407;SVLEN=-2682;END=29306089;STRANDS=+-:13;CIPOS=-29,28;CIEND=-29,28;CIPOS95=0,0;CIEND95=0,0;SU=13;PE=0;SR=13;ALG=PROD;AF=0.0001782;NSAMP=3;MSQ=52.83;AN=16834;AC=3;NS=8438;AC_Hom=0;AC_Het=3;AC_Hemi=0;MAF=0.000177767;HWE=1;NFAM=3	.
10	29309369	29309386	19	17872454	17872471	13396	486.07	+	+	BND	LOW	13396_1	N	N]19:17872463]	13396_2	N	N]10:29309378]	SVTYPE=BND;POS=29309378;STRANDS=++:4;CIPOS=-9,8;CIEND=-9,8;CIPOS95=0,0;CIEND95=0,0;MATEID=13396_2;EVENT=13396;SU=4;PE=0;SR=4;ALG=PROD;AF=0.001188;NSAMP=19;MSQ=24.2;AN=16834;AC=20;NS=8438;AC_Hom=2;AC_Het=18;AC_Hemi=0;MAF=0.00118511;HWE=0.0112083;NFAM=18	SVTYPE=BND;POS=17872463;STRANDS=++:4;CIPOS=-9,8;CIEND=-9,8;CIPOS95=0,0;CIEND95=0,0;MATEID=13396_1;EVENT=13396;SECONDARY;SU=4;PE=0;SR=4;ALG=PROD;AF=0.001188;NSAMP=19;MSQ=24.2;AN=16834;AC=20;NS=8438;AC_Hom=2;AC_Het=18;AC_Hemi=0;MAF=0.00118511;HWE=0.0112083;NFAM=18
10	29366653	29366654	10	29366722	29366723	91420	21627.6	+	-	BND	LOW	91420_1	N	N[10:29366724[	91420_2	N	]10:29366654]N	SVTYPE=BND;POS=29366654;STRANDS=+-:797;CIPOS=-1,0;CIEND=-1,0;CIPOS95=0,0;CIEND95=0,0;MATEID=91420_2;EVENT=91420;SU=797;PE=3;SR=794;ALG=PROD;AF=0.005643;NSAMP=93;MSQ=232.55;AN=16834;AC=95;NS=8438;AC_Hom=4;AC_Het=91;AC_Hemi=0;MAF=0.0056293;HWE=0.0285606;NFAM=85	SVTYPE=BND;POS=29366724;STRANDS=+-:797;CIPOS=-1,0;CIEND=-1,0;CIPOS95=0,0;CIEND95=0,0;MATEID=91420_1;EVENT=91420;SECONDARY;SU=797;PE=3;SR=794;ALG=PROD;AF=0.005643;NSAMP=93;MSQ=232.55;AN=16834;AC=95;NS=8438;AC_Hom=4;AC_Het=91;AC_Hemi=0;MAF=0.0056293;HWE=0.0285606;NFAM=85
10	29368382	29368402	10	29368484	29368504	91421	137.83	+	-	DEL	PASS	91421	N	<DEL>	.	.	.	SVTYPE=DEL;POS=29368392;SVLEN=-102;END=29368494;STRANDS=+-:5;CIPOS=-10,10;CIEND=-10,10;CIPOS95=0,0;CIEND95=0,0;SU=5;PE=0;SR=5;ALG=PROD;AF=5.94e-05;NSAMP=1;MSQ=137.83;AN=16834;AC=1;NS=8438;AC_Hom=0;AC_Het=1;AC_Hemi=0;MAF=5.92557e-05;HWE=1;NFAM=1	.
10	29372992	29373119	10	29373627	29373744	256171	3026.01	-	+	BND	LOW	256171_1	N	]10:29373643]N	256171_2	N	N[10:29373108[	SVTYPE=BND;POS=29373108;STRANDS=-+:207;IMPRECISE;CIPOS=-115,12;CIEND=-16,101;CIPOS95=-4,4;CIEND95=-4,4;MATEID=256171_2;EVENT=256171;SU=207;PE=207;SR=0;ALG=PROD;AF=0.004752;NSAMP=76;MSQ=36.27;AN=16834;AC=80;NS=8438;AC_Hom=8;AC_Het=72;AC_Hemi=0;MAF=0.00474046;HWE=3.32687e-05;NFAM=72	SVTYPE=BND;POS=29373643;STRANDS=-+:207;IMPRECISE;CIPOS=-16,101;CIEND=-115,12;CIPOS95=-4,4;CIEND95=-4,4;MATEID=256171_1;EVENT=256171;SECONDARY;SU=207;PE=207;SR=0;ALG=PROD;AF=0.004752;NSAMP=76;MSQ=36.27;AN=16834;AC=80;NS=8438;AC_Hom=8;AC_Het=72;AC_Hemi=0;MAF=0.00474046;HWE=3.32687e-05;NFAM=72
10	29373112	29373418	10	29373273	29373567	91422	713.2	+	-	DEL	PASS	91422	N	<DEL>	.	.	.	SVTYPE=DEL;POS=29373142;SVLEN=-390;END=29373532;STRANDS=+-:24;IMPRECISE;CIPOS=-30,276;CIEND=-259,35;CIPOS95=-30,89;CIEND95=-47,35;SU=24;PE=24;SR=0;ALG=SUM;AF=0.0001188;NSAMP=2;MSQ=356.56;AN=16834;AC=2;NS=8438;AC_Hom=0;AC_Het=2;AC_Hemi=0;MAF=0.000118511;HWE=1;NFAM=2	.
10	29387058	29387078	11	18619754	18619774	11556	50.99	-	-	BND	LOW	11556_1	N	[11:18619765[N	11556_2	N	[10:29387069[N	SVTYPE=BND;POS=29387069;STRANDS=--:5;CIPOS=-10,10;CIEND=-10,10;CIPOS95=0,0;CIEND95=0,0;MATEID=11556_2;EVENT=11556;SU=5;PE=0;SR=5;ALG=PROD;AF=5.94e-05;NSAMP=1;MSQ=50.85;AN=16834;AC=1;NS=8438;AC_Hom=0;AC_Het=1;AC_Hemi=0;MAF=5.92557e-05;HWE=1;NFAM=1	SVTYPE=BND;POS=18619765;STRANDS=--:5;CIPOS=-10,10;CIEND=-10,10;CIPOS95=0,0;CIEND95=0,0;MATEID=11556_1;EVENT=11556;SECONDARY;SU=5;PE=0;SR=5;ALG=PROD;AF=5.94e-05;NSAMP=1;MSQ=50.85;AN=16834;AC=1;NS=8438;AC_Hom=0;AC_Het=1;AC_Hemi=0;MAF=5.92557e-05;HWE=1;NFAM=1
10	29411049	29411057	10	29411247	29411267	256172	112.4	-	+	DUP	PASS	256172	N	<DUP>	.	.	.	SVTYPE=DUP;POS=29411053;SVLEN=204;END=29411257;STRANDS=-+:8;CIPOS=-4,4;CIEND=-10,10;CIPOS95=0,0;CIEND95=0,0;SU=8;PE=0;SR=8;ALG=PROD;AF=5.94e-05;NSAMP=1;MSQ=110.01;AN=16834;AC=1;NS=8438;AC_Hom=0;AC_Het=1;AC_Hemi=0;MAF=5.92557e-05;HWE=1;NFAM=1	.
10	29414614	29415143	11	32525375	32525914	11474	36.45	+	+	BND	LOW	11474_1	N	N]11:32525385]	11474_2	N	N]10:29414624]	SVTYPE=BND;POS=29414624;STRANDS=++:4;IMPRECISE;CIPOS=-10,519;CIEND=-10,529;CIPOS95=0,179;CIEND95=-1,181;MATEID=11474_2;EVENT=11474;SU=4;PE=4;SR=0;ALG=PROD;AF=0.0001188;NSAMP=2;MSQ=18.14;AN=16834;AC=2;NS=8438;AC_Hom=0;AC_Het=2;AC_Hemi=0;MAF=0.000118511;HWE=1;NFAM=2	SVTYPE=BND;POS=32525385;STRANDS=++:4;IMPRECISE;CIPOS=-10,529;CIEND=-10,519;CIPOS95=-1,181;CIEND95=0,179;MATEID=11474_1;EVENT=11474;SECONDARY;SU=4;PE=4;SR=0;ALG=PROD;AF=0.0001188;NSAMP=2;MSQ=18.14;AN=16834;AC=2;NS=8438;AC_Hom=0;AC_Het=2;AC_Hemi=0;MAF=0.000118511;HWE=1;NFAM=2
10	29414615	29414635	X	46933725	46933743	14086	114.65	+	+	BND	LOW	14086_1	N	N]X:46933733]	14086_2	N	N]10:29414625]	SVTYPE=BND;POS=29414625;STRANDS=++:5;IMPRECISE;CIPOS=-10,10;CIEND=-8,10;CIPOS95=-1,1;CIEND95=-1,1;MATEID=14086_2;EVENT=14086;SU=5;PE=3;SR=2;ALG=PROD;AF=0.000297;NSAMP=5;MSQ=19.08;AN=16834;AC=5;NS=8438;AC_Hom=0;AC_Het=5;AC_Hemi=0;MAF=0.000296279;HWE=1;NFAM=5	SVTYPE=BND;POS=46933733;STRANDS=++:5;IMPRECISE;CIPOS=-8,10;CIEND=-10,10;CIPOS95=-1,1;CIEND95=-1,1;MATEID=14086_1;EVENT=14086;SECONDARY;SU=5;PE=3;SR=2;ALG=PROD;AF=0.000297;NSAMP=5;MSQ=19.08;AN=16834;AC=5;NS=8438;AC_Hom=0;AC_Het=5;AC_Hemi=0;MAF=0.000296279;HWE=1;NFAM=5
10	29414674	29414689	10	132070359	132070378	256173	75760.0	-	+	BND	LOW	256173_1	N	]10:132070368]N	256173_2	N	N[10:29414684[	SVTYPE=BND;POS=29414684;STRANDS=-+:5;CIPOS=-9,6;CIEND=-9,10;CIPOS95=0,0;CIEND95=0,0;MATEID=256173_2;EVENT=256173;SU=5;PE=1;SR=4;ALG=PROD;AF=0.2923;NSAMP=4665;MSQ=15.76;AN=16834;AC=4921;NS=8438;AC_Hom=516;AC_Het=4416;AC_Hemi=0;MAF=0.292249;HWE=0;NFAM=4234	SVTYPE=BND;POS=132070368;STRANDS=-+:5;CIPOS=-9,10;CIEND=-9,6;CIPOS95=0,0;CIEND95=0,0;MATEID=256173_1;EVENT=256173;SECONDARY;SU=5;PE=1;SR=4;ALG=PROD;AF=0.2923;NSAMP=4665;MSQ=15.76;AN=16834;AC=4921;NS=8438;AC_Hom=516;AC_Het=4416;AC_Hemi=0;MAF=0.292249;HWE=0;NFAM=4234
10	29421799	29421799	10	29421871	29421871	294049	410814.0	+	+	INV	LOW	294049	N	<INV>	.	.	.	SVTYPE=INV;POS=29421799;SVLEN=72;END=29421871;STRANDS=++:29308,--:40478;CIPOS=0,0;CIEND=0,0;CIPOS95=0,0;CIEND95=0,0;SU=69786;PE=19026;SR=50760;ALG=PROD;AF=0.3421;NSAMP=4050;MSQ=101.11;AN=16736;AC=5725;NS=8389;AC_Hom=3364;AC_Het=2380;AC_Hemi=0;MAF=0.342353;HWE=0;NFAM=3498	.
10	29427724	29427741	10	60194734	60194751	294050	28.42	-	-	BND	LOW	294050_1	N	[10:60194744[N	294050_2	N	[10:29427734[N	SVTYPE=BND;POS=29427734;STRANDS=--:4;CIPOS=-9,8;CIEND=-9,8;CIPOS95=0,0;CIEND95=0,0;MATEID=294050_2;EVENT=294050;SU=4;PE=0;SR=4;ALG=PROD;AF=0.0001782;NSAMP=3;MSQ=5.4;AN=16834;AC=3;NS=8438;AC_Hom=0;AC_Het=3;AC_Hemi=0;MAF=0.000177767;HWE=1;NFAM=3	SVTYPE=BND;POS=60194744;STRANDS=--:4;CIPOS=-9,8;CIEND=-9,8;CIPOS95=0,0;CIEND95=0,0;MATEID=294050_1;EVENT=294050;SECONDARY;SU=4;PE=0;SR=4;ALG=PROD;AF=0.0001782;NSAMP=3;MSQ=5.4;AN=16834;AC=3;NS=8438;AC_Hom=0;AC_Het=3;AC_Hemi=0;MAF=0.000177767;HWE=1;NFAM=3
10	29444036	29444168	10	29444973	29445043	294051	38.69	+	+	INV	LOW	294051	N	<INV>	.	.	.	SVTYPE=INV;POS=29444155;SVLEN=862;END=29445017;STRANDS=++:2,--:5;IMPRECISE;CIPOS=-119,13;CIEND=-44,26;CIPOS95=-97,4;CIEND95=-33,17;SU=7;PE=7;SR=0;ALG=PROD;AF=5.94e-05;NSAMP=1;MSQ=38.69;AN=16834;AC=1;NS=8438;AC_Hom=0;AC_Het=1;AC_Hemi=0;MAF=5.92557e-05;HWE=1;NFAM=1	.
10	29456780	29456797	10	29458414	29458434	91423	446.61	+	-	DEL	PASS	91423	N	<DEL>	.	.	.	SVTYPE=DEL;POS=29456787;SVLEN=-1637;END=29458424;STRANDS=+-:19;CIPOS=-7,10;CIEND=-10,10;CIPOS95=0,0;CIEND95=0,0;SU=19;PE=10;SR=9;ALG=PROD;AF=5.94e-05;NSAMP=1;MSQ=446.61;AN=16834;AC=1;NS=8438;AC_Hom=0;AC_Het=1;AC_Hemi=0;MAF=5.92557e-05;HWE=1;NFAM=1	.
10	29458569	29458569	10	29458763	29458763	91424	272847.0	+	-	DEL	PASS	91424	N	<DEL>	.	.	.	SVTYPE=DEL;POS=29458569;SVLEN=-194;END=29458763;STRANDS=+-:7619;CIPOS=0,0;CIEND=0,0;CIPOS95=0,0;CIEND95=0,0;SU=7619;PE=250;SR=7369;ALG=PROD;AF=0.05132;NSAMP=848;MSQ=320.39;AN=16834;AC=864;NS=8438;AC_Hom=32;AC_Het=834;AC_Hemi=0;MAF=0.0513155;HWE=0.180194;NFAM=777	.
10	29479983	29480367	10	29481063	29481312	91425	47.78	+	-	DEL	PASS	91425	N	<DEL>	.	.	.	SVTYPE=DEL;POS=29479993;SVLEN=-1309;END=29481302;STRANDS=+-:6;IMPRECISE;CIPOS=-10,374;CIEND=-239,10;CIPOS95=-1,112;CIEND95=-114,1;SU=6;PE=6;SR=0;ALG=PROD;AF=5.94e-05;NSAMP=1;MSQ=47.78;AN=16834;AC=1;NS=8438;AC_Hom=0;AC_Het=1;AC_Hemi=0;MAF=5.92557e-05;HWE=1;NFAM=1	.
10	29483023	29483028	10	29484249	29484252	91426	488.56	+	-	DEL	PASS	91426	N	<DEL>	.	.	.	SVTYPE=DEL;POS=29483026;SVLEN=-1226;END=29484252;STRANDS=+-:21;CIPOS=-3,2;CIEND=-3,0;CIPOS95=0,0;CIEND95=0,0;SU=21;PE=12;SR=9;ALG=PROD;AF=5.94e-05;NSAMP=1;MSQ=488.56;AN=16834;AC=1;NS=8438;AC_Hom=0;AC_Het=1;AC_Hemi=0;MAF=5.92557e-05;HWE=1;NFAM=1	.
10	29497356	29497744	X	123920306	123920754	14255	194.68	+	-	BND	LOW	14255_1	N	N[X:123920725[	14255_2	N	]10:29497386]N	SVTYPE=BND;POS=29497386;STRANDS=+-:12;IMPRECISE;CIPOS=-30,358;CIEND=-418,30;CIPOS95=-30,70;CIEND95=-93,30;MATEID=14255_2;EVENT=14255;SU=12;PE=12;SR=0;ALG=PROD;AF=5.94e-05;NSAMP=1;MSQ=194.68;AN=16834;AC=1;NS=8438;AC_Hom=0;AC_Het=1;AC_Hemi=0;MAF=5.92557e-05;HWE=1;NFAM=1	SVTYPE=BND;POS=123920725;STRANDS=+-:12;IMPRECISE;CIPOS=-418,30;CIEND=-30,358;CIPOS95=-93,30;CIEND95=-30,70;MATEID=14255_1;EVENT=14255;SECONDARY;SU=12;PE=12;SR=0;ALG=PROD;AF=5.94e-05;NSAMP=1;MSQ=194.68;AN=16834;AC=1;NS=8438;AC_Hom=0;AC_Het=1;AC_Hemi=0;MAF=5.92557e-05;HWE=1;NFAM=1
10	29518317	29518334	10	29518597	29518614	91427	54.63	+	-	BND	LOW	91427_1	N	N[10:29518607[	91427_2	N	]10:29518326]N	SVTYPE=BND;POS=29518326;STRANDS=+-:4;CIPOS=-9,8;CIEND=-9,8;CIPOS95=0,0;CIEND95=0,0;MATEID=91427_2;EVENT=91427;SU=4;PE=0;SR=4;ALG=PROD;AF=0.0001188;NSAMP=2;MSQ=25.83;AN=16834;AC=2;NS=8438;AC_Hom=0;AC_Het=2;AC_Hemi=0;MAF=0.000118511;HWE=1;NFAM=2	SVTYPE=BND;POS=29518607;STRANDS=+-:4;CIPOS=-9,8;CIEND=-9,8;CIPOS95=0,0;CIEND95=0,0;MATEID=91427_1;EVENT=91427;SECONDARY;SU=4;PE=0;SR=4;ALG=PROD;AF=0.0001188;NSAMP=2;MSQ=25.83;AN=16834;AC=2;NS=8438;AC_Hom=0;AC_Het=2;AC_Hemi=0;MAF=0.000118511;HWE=1;NFAM=2
10	29530738	29530755	10	29530792	29530809	91428	81.14	+	-	BND	LOW	91428_1	N	N[10:29530802[	91428_2	N	]10:29530747]N	SVTYPE=BND;POS=29530747;STRANDS=+-:4;CIPOS=-9,8;CIEND=-9,8;CIPOS95=0,0;CIEND95=0,0;MATEID=91428_2;EVENT=91428;SU=4;PE=0;SR=4;ALG=PROD;AF=5.94e-05;NSAMP=1;MSQ=80.84;AN=16834;AC=1;NS=8438;AC_Hom=0;AC_Het=1;AC_Hemi=0;MAF=5.92557e-05;HWE=1;NFAM=1	SVTYPE=BND;POS=29530802;STRANDS=+-:4;CIPOS=-9,8;CIEND=-9,8;CIPOS95=0,0;CIEND95=0,0;MATEID=91428_1;EVENT=91428;SECONDARY;SU=4;PE=0;SR=4;ALG=PROD;AF=5.94e-05;NSAMP=1;MSQ=80.84;AN=16834;AC=1;NS=8438;AC_Hom=0;AC_Het=1;AC_Hemi=0;MAF=5.92557e-05;HWE=1;NFAM=1
10	29530939	29530955	10	29532042	29532051	91429	392.57	+	-	DEL	PASS	91429	N	<DEL>	.	.	.	SVTYPE=DEL;POS=29530945;SVLEN=-1103;END=29532048;STRANDS=+-:17;CIPOS=-6,10;CIEND=-6,3;CIPOS95=0,0;CIEND95=0,0;SU=17;PE=11;SR=6;ALG=PROD;AF=5.94e-05;NSAMP=1;MSQ=392.57;AN=16834;AC=1;NS=8438;AC_Hom=0;AC_Het=1;AC_Hemi=0;MAF=5.92557e-05;HWE=1;NFAM=1	.
10	29547462	29547482	10	29553769	29553786	256174	838.74	-	+	DUP	PASS	256174	N	<DUP>	.	.	.	SVTYPE=DUP;POS=29547472;SVLEN=6304;END=29553776;STRANDS=-+:57;CIPOS=-10,10;CIEND=-7,10;CIPOS95=0,0;CIEND95=0,0;SU=57;PE=50;SR=7;ALG=PROD;AF=0.0004752;NSAMP=6;MSQ=139.12;AN=16834;AC=8;NS=8438;AC_Hom=4;AC_Het=4;AC_Hemi=0;MAF=0.000474046;HWE=7.37361e-07;NFAM=6	.
10	29551974	29552023	10	29552185	29552234	91430	544.84	+	-	BND	LOW	91430_1	N	N[10:29552211[	91430_2	N	]10:29551999]N	SVTYPE=BND;POS=29551999;STRANDS=+-:12;CIPOS=-25,24;CIEND=-25,24;CIPOS95=0,0;CIEND95=0,0;MATEID=91430_2;EVENT=91430;SU=12;PE=0;SR=12;ALG=PROD;AF=0.000297;NSAMP=5;MSQ=107.45;AN=16834;AC=5;NS=8438;AC_Hom=0;AC_Het=5;AC_Hemi=0;MAF=0.000296279;HWE=1;NFAM=5	SVTYPE=BND;POS=29552211;STRANDS=+-:12;CIPOS=-25,24;CIEND=-25,24;CIPOS95=0,0;CIEND95=0,0;MATEID=91430_1;EVENT=91430;SECONDARY;SU=12;PE=0;SR=12;ALG=PROD;AF=0.000297;NSAMP=5;MSQ=107.45;AN=16834;AC=5;NS=8438;AC_Hom=0;AC_Het=5;AC_Hemi=0;MAF=0.000296279;HWE=1;NFAM=5
10	29563802	29564006	10	29564744	29565018	294052	236.51	-	-	BND	LOW	294052_1	N	[10:29564990[N	294052_2	N	[10:29563977[N	SVTYPE=BND;POS=29563977;STRANDS=--:14;IMPRECISE;CIPOS=-174,30;CIEND=-245,29;CIPOS95=-33,30;CIEND95=-84,29;MATEID=294052_2;EVENT=294052;SU=14;PE=14;SR=0;ALG=PROD;AF=0.0001188;NSAMP=2;MSQ=118.25;AN=16834;AC=2;NS=8438;AC_Hom=0;AC_Het=2;AC_Hemi=0;MAF=0.000118511;HWE=1;NFAM=2	SVTYPE=BND;POS=29564990;STRANDS=--:14;IMPRECISE;CIPOS=-245,29;CIEND=-174,30;CIPOS95=-84,29;CIEND95=-33,30;MATEID=294052_1;EVENT=294052;SECONDARY;SU=14;PE=14;SR=0;ALG=PROD;AF=0.0001188;NSAMP=2;MSQ=118.25;AN=16834;AC=2;NS=8438;AC_Hom=0;AC_Het=2;AC_Hemi=0;MAF=0.000118511;HWE=1;NFAM=2
10	29570748	29570758	10	29570854	29570864	256175	38561.3	-	+	DUP	PASS	256175	N	<DUP>	.	.	.	SVTYPE=DUP;POS=29570753;SVLEN=106;END=29570859;STRANDS=-+:72;CIPOS=-5,5;CIEND=-5,5;CIPOS95=0,0;CIEND95=0,0;SU=72;PE=0;SR=72;ALG=PROD;AF=0.03172;NSAMP=494;MSQ=78.03;AN=16834;AC=534;NS=8438;AC_Hom=80;AC_Het=454;AC_Hemi=0;MAF=0.0316426;HWE=6.82407e-17;NFAM=479	.
10	29577760	29578811	10	30918095	30919178	294053	368127.0	+	+	INV	LOW	294053	N	<INV>	.	.	.	SVTYPE=INV;POS=29578100;SVLEN=1340518;END=30918618;STRANDS=++:6949,--:860;IMPRECISE;CIPOS=-340,711;CIEND=-523,560;CIPOS95=-137,137;CIEND95=-188,188;SU=7809;PE=7809;SR=0;ALG=SUM;AF=0.2512;NSAMP=4229;MSQ=86.63;AN=16834;AC=4229;NS=8438;AC_Hom=0;AC_Het=4242;AC_Hemi=0;MAF=0.251363;HWE=0;NFAM=3765	.
10	29578162	29578187	10	30918323	30918389	294054	93906.0	-	-	BND	LOW	294054_1	N	[10:30918381[N	294054_2	N	[10:29578180[N	SVTYPE=BND;POS=29578180;STRANDS=--:9538;IMPRECISE;CIPOS=-17,8;CIEND=-57,9;CIPOS95=0,0;CIEND95=-1,1;MATEID=294054_2;EVENT=294054;SU=9538;PE=9538;SR=0;ALG=PROD;AF=0.1187;NSAMP=1998;MSQ=46.53;AN=16834;AC=1998;NS=8438;AC_Hom=0;AC_Het=2003;AC_Hemi=0;MAF=0.118689;HWE=0;NFAM=1788	SVTYPE=BND;POS=30918381;STRANDS=--:9538;IMPRECISE;CIPOS=-57,9;CIEND=-17,8;CIPOS95=-1,1;CIEND95=0,0;MATEID=294054_1;EVENT=294054;SECONDARY;SU=9538;PE=9538;SR=0;ALG=PROD;AF=0.1187;NSAMP=1998;MSQ=46.53;AN=16834;AC=1998;NS=8438;AC_Hom=0;AC_Het=2003;AC_Hemi=0;MAF=0.118689;HWE=0;NFAM=1788
10	29578989	29579879	10	30917036	30917724	294060	350.69	+	+	INV	LOW	294060	N	<INV>	.	.	.	SVTYPE=INV;POS=29579434;SVLEN=1337811;END=30917245;STRANDS=++:11,--:19;IMPRECISE;CIPOS=-445,445;CIEND=-209,479;CIPOS95=-144,144;CIEND95=-150,150;SU=30;PE=30;SR=0;ALG=SUM;AF=0.000297;NSAMP=5;MSQ=69.96;AN=16834;AC=5;NS=8438;AC_Hom=0;AC_Het=5;AC_Hemi=0;MAF=0.000296279;HWE=1;NFAM=4	.
10	29579192	29579462	10	29579480	29579809	91431	155.8	+	-	DEL	PASS	91431	N	<DEL>	.	.	.	SVTYPE=DEL;POS=29579202;SVLEN=-598;END=29579800;STRANDS=+-:5;IMPRECISE;CIPOS=-10,260;CIEND=-320,9;CIPOS95=-1,88;CIEND95=-88,1;SU=5;PE=5;SR=0;ALG=PROD;AF=5.94e-05;NSAMP=1;MSQ=155.8;AN=16834;AC=1;NS=8438;AC_Hom=0;AC_Het=1;AC_Hemi=0;MAF=5.92557e-05;HWE=1;NFAM=1	.
10	29579851	29580140	10	30916303	30916629	294058	255.25	-	-	BND	LOW	294058_1	N	[10:30916600[N	294058_2	N	[10:29580111[N	SVTYPE=BND;POS=29580111;STRANDS=--:7;IMPRECISE;CIPOS=-259,30;CIEND=-296,30;CIPOS95=-127,30;CIEND95=-106,30;MATEID=294058_2;EVENT=294058;SU=7;PE=7;SR=0;ALG=PROD;AF=0.0007128;NSAMP=12;MSQ=21.18;AN=16834;AC=12;NS=8438;AC_Hom=0;AC_Het=12;AC_Hemi=0;MAF=0.000711069;HWE=1;NFAM=12	SVTYPE=BND;POS=30916600;STRANDS=--:7;IMPRECISE;CIPOS=-296,30;CIEND=-259,30;CIPOS95=-106,30;CIEND95=-127,30;MATEID=294058_1;EVENT=294058;SECONDARY;SU=7;PE=7;SR=0;ALG=PROD;AF=0.0007128;NSAMP=12;MSQ=21.18;AN=16834;AC=12;NS=8438;AC_Hom=0;AC_Het=12;AC_Hemi=0;MAF=0.000711069;HWE=1;NFAM=12
10	29580201	29580488	10	30916512	30916868	294057	1975.18	+	+	BND	LOW	294057_1	N	N]10:30916542]	294057_2	N	N]10:29580235]	SVTYPE=BND;POS=29580235;STRANDS=++:11;IMPRECISE;CIPOS=-34,253;CIEND=-30,326;CIPOS95=-28,28;CIEND95=-30,62;MATEID=294057_2;EVENT=294057;SU=11;PE=11;SR=0;ALG=PROD;AF=0.00297;NSAMP=50;MSQ=39.18;RETAINED;AN=16834;AC=50;NS=8438;AC_Hom=0;AC_Het=50;AC_Hemi=0;MAF=0.00296279;HWE=1;NFAM=49	SVTYPE=BND;POS=30916542;STRANDS=++:11;IMPRECISE;CIPOS=-30,326;CIEND=-34,253;CIPOS95=-30,62;CIEND95=-28,28;MATEID=294057_1;EVENT=294057;SECONDARY;SU=11;PE=11;SR=0;ALG=PROD;AF=0.00297;NSAMP=50;MSQ=39.18;RETAINED;AN=16834;AC=50;NS=8438;AC_Hom=0;AC_Het=50;AC_Hemi=0;MAF=0.00296279;HWE=1;NFAM=49
10	29580216	29581240	10	30915449	30916581	294056	6365.51	+	+	INV	LOW	294056	N	<INV>	.	.	.	SVTYPE=INV;POS=29580708;SVLEN=1335331;END=30916039;STRANDS=++:67,--:38;IMPRECISE;CIPOS=-492,532;CIEND=-590,542;CIPOS95=-228,228;CIEND95=-285,285;SU=105;PE=105;SR=0;ALG=SUM;AF=0.008019;NSAMP=135;MSQ=46.46;RETAINED;AN=16834;AC=135;NS=8438;AC_Hom=0;AC_Het=135;AC_Hemi=0;MAF=0.00799953;HWE=1;NFAM=131	.
10	29582805	29582812	10	29583107	29583127	91432	516.03	+	-	DEL	PASS	91432	N	<DEL>	.	.	.	SVTYPE=DEL;POS=29582809;SVLEN=-308;END=29583117;STRANDS=+-:12;CIPOS=-4,3;CIEND=-10,10;CIPOS95=0,0;CIEND95=0,0;SU=12;PE=4;SR=8;ALG=PROD;AF=5.94e-05;NSAMP=1;MSQ=515.68;AN=16834;AC=1;NS=8438;AC_Hom=0;AC_Het=1;AC_Hemi=0;MAF=5.92557e-05;HWE=1;NFAM=1	.
10	29595196	29595196	10	29595503	29595503	91433	279979.0	+	-	MEI	PASS	91433	N	<DEL:ME:SINE|Alu|AluYa5>	.	.	.	SVTYPE=MEI;POS=29595196;SVLEN=-307;END=29595503;STRANDS=+-:4694;CIPOS=0,0;CIEND=0,0;CIPOS95=0,0;CIEND95=0,0;SU=4694;PE=1685;SR=3009;ALG=PROD;AF=0.05037;NSAMP=820;MSQ=340.78;AN=16834;AC=848;NS=8438;AC_Hom=56;AC_Het=793;AC_Hemi=0;MAF=0.0503081;HWE=0.137182;NFAM=771	.
10	29595327	29595624	10	30904238	30904674	294061	91.2	-	-	BND	LOW	294061_1	N	[10:30904665[N	294061_2	N	[10:29595615[N	SVTYPE=BND;POS=29595615;STRANDS=--:4;IMPRECISE;CIPOS=-287,10;CIEND=-426,10;CIPOS95=-144,1;CIEND95=-175,1;MATEID=294061_2;EVENT=294061;SU=4;PE=4;SR=0;ALG=PROD;AF=0.0003564;NSAMP=6;MSQ=13.43;AN=16834;AC=6;NS=8438;AC_Hom=0;AC_Het=6;AC_Hemi=0;MAF=0.000355534;HWE=1;NFAM=6	SVTYPE=BND;POS=30904665;STRANDS=--:4;IMPRECISE;CIPOS=-426,10;CIEND=-287,10;CIPOS95=-175,1;CIEND95=-144,1;MATEID=294061_1;EVENT=294061;SECONDARY;SU=4;PE=4;SR=0;ALG=PROD;AF=0.0003564;NSAMP=6;MSQ=13.43;AN=16834;AC=6;NS=8438;AC_Hom=0;AC_Het=6;AC_Hemi=0;MAF=0.000355534;HWE=1;NFAM=6
10	29597876	29597893	10	29598202	29598219	91434	9.34	+	-	BND	LOW	91434_1	N	N[10:29598212[	91434_2	N	]10:29597885]N	SVTYPE=BND;POS=29597885;STRANDS=+-:4;CIPOS=-9,8;CIEND=-9,8;CIPOS95=0,0;CIEND95=0,0;MATEID=91434_2;EVENT=91434;SU=4;PE=0;SR=4;ALG=PROD;AF=5.94e-05;NSAMP=1;MSQ=9.3;AN=16834;AC=1;NS=8438;AC_Hom=0;AC_Het=1;AC_Hemi=0;MAF=5.92557e-05;HWE=1;NFAM=1	SVTYPE=BND;POS=29598212;STRANDS=+-:4;CIPOS=-9,8;CIEND=-9,8;CIPOS95=0,0;CIEND95=0,0;MATEID=91434_1;EVENT=91434;SECONDARY;SU=4;PE=0;SR=4;ALG=PROD;AF=5.94e-05;NSAMP=1;MSQ=9.3;AN=16834;AC=1;NS=8438;AC_Hom=0;AC_Het=1;AC_Hemi=0;MAF=5.92557e-05;HWE=1;NFAM=1
10	29600648	29600665	10	29600937	29600955	91435	12.66	+	-	BND	LOW	91435_1	N	N[10:29600948[	91435_2	N	]10:29600657]N	SVTYPE=BND;POS=29600657;STRANDS=+-:4;IMPRECISE;CIPOS=-9,8;CIEND=-10,8;CIPOS95=0,0;CIEND95=-1,0;MATEID=91435_2;EVENT=91435;SU=4;PE=0;SR=4;ALG=PROD;AF=5.94e-05;NSAMP=1;MSQ=11.99;AN=16834;AC=1;NS=8438;AC_Hom=0;AC_Het=1;AC_Hemi=0;MAF=5.92557e-05;HWE=1;NFAM=1	SVTYPE=BND;POS=29600948;STRANDS=+-:4;IMPRECISE;CIPOS=-10,8;CIEND=-9,8;CIPOS95=-1,0;CIEND95=0,0;MATEID=91435_1;EVENT=91435;SECONDARY;SU=4;PE=0;SR=4;ALG=PROD;AF=5.94e-05;NSAMP=1;MSQ=11.99;AN=16834;AC=1;NS=8438;AC_Hom=0;AC_Het=1;AC_Hemi=0;MAF=5.92557e-05;HWE=1;NFAM=1
10	29607362	29607460	10	30894709	30894809	294062	3108.67	+	+	INV	LOW	294062	N	<INV>	.	.	.	SVTYPE=INV;POS=29607449;SVLEN=1287346;END=30894795;STRANDS=++:183,--:521;IMPRECISE;CIPOS=-87,11;CIEND=-86,14;CIPOS95=-3,3;CIEND95=-9,9;SU=704;PE=704;SR=0;ALG=PROD;AF=0.005703;NSAMP=96;MSQ=31.55;AN=16834;AC=96;NS=8438;AC_Hom=0;AC_Het=97;AC_Hemi=0;MAF=0.00574781;HWE=1;NFAM=95	.
10	29607676	29607900	10	30894703	30894908	294064	7508.22	+	+	INV	LOW	294064	N	<INV>	.	.	.	SVTYPE=INV;POS=29607726;SVLEN=1287027;END=30894753;STRANDS=++:9,--:6;IMPRECISE;CIPOS=-50,174;CIEND=-50,155;CIPOS95=-27,27;CIEND95=-41,41;SU=15;PE=15;SR=0;ALG=PROD;AF=0.01182;NSAMP=199;MSQ=37.26;AN=16834;AC=199;NS=8438;AC_Hom=0;AC_Het=200;AC_Hemi=0;MAF=0.0118511;HWE=0.63382;NFAM=191	.
10	29607726	29607768	10	30894494	30894524	294063	8732.43	+	+	INV	LOW	294063	N	<INV>	.	.	.	SVTYPE=INV;POS=29607730;SVLEN=1286765;END=30894495;STRANDS=++:837,--:105;CIPOS=-4,38;CIEND=-1,29;CIPOS95=0,0;CIEND95=0,0;SU=942;PE=942;SR=0;ALG=PROD;AF=0.01283;NSAMP=216;MSQ=39.98;AN=16834;AC=216;NS=8438;AC_Hom=0;AC_Het=217;AC_Hemi=0;MAF=0.0128585;HWE=0.650933;NFAM=206	.
10	29614504	29614521	10	29614738	29614755	91436	15.82	+	-	BND	LOW	91436_1	N	N[10:29614748[	91436_2	N	]10:29614513]N	SVTYPE=BND;POS=29614513;STRANDS=+-:4;CIPOS=-9,8;CIEND=-9,8;CIPOS95=0,0;CIEND95=0,0;MATEID=91436_2;EVENT=91436;SU=4;PE=0;SR=4;ALG=PROD;AF=5.94e-05;NSAMP=1;MSQ=9.36;AN=16834;AC=1;NS=8438;AC_Hom=0;AC_Het=1;AC_Hemi=0;MAF=5.92557e-05;HWE=1;NFAM=1	SVTYPE=BND;POS=29614748;STRANDS=+-:4;CIPOS=-9,8;CIEND=-9,8;CIPOS95=0,0;CIEND95=0,0;MATEID=91436_1;EVENT=91436;SECONDARY;SU=4;PE=0;SR=4;ALG=PROD;AF=5.94e-05;NSAMP=1;MSQ=9.36;AN=16834;AC=1;NS=8438;AC_Hom=0;AC_Het=1;AC_Hemi=0;MAF=5.92557e-05;HWE=1;NFAM=1
10	29622170	29622187	12	118509965	118509982	12068	12.31	-	-	BND	LOW	12068_1	N	[12:118509975[N	12068_2	N	[10:29622180[N	SVTYPE=BND;POS=29622180;STRANDS=--:4;CIPOS=-9,8;CIEND=-9,8;CIPOS95=0,0;CIEND95=0,0;MATEID=12068_2;EVENT=12068;SU=4;PE=0;SR=4;ALG=PROD;AF=5.94e-05;NSAMP=1;MSQ=9.36;AN=16834;AC=1;NS=8438;AC_Hom=0;AC_Het=1;AC_Hemi=0;MAF=5.92557e-05;HWE=1;NFAM=1	SVTYPE=BND;POS=118509975;STRANDS=--:4;CIPOS=-9,8;CIEND=-9,8;CIPOS95=0,0;CIEND95=0,0;MATEID=12068_1;EVENT=12068;SECONDARY;SU=4;PE=0;SR=4;ALG=PROD;AF=5.94e-05;NSAMP=1;MSQ=9.36;AN=16834;AC=1;NS=8438;AC_Hom=0;AC_Het=1;AC_Hemi=0;MAF=5.92557e-05;HWE=1;NFAM=1
10	29640464	29640482	Y	15124105	15124123	14366	30.88	-	+	BND	LOW	14366_1	N	]Y:15124113]N	14366_2	N	N[10:29640474[	SVTYPE=BND;POS=29640474;STRANDS=-+:4;IMPRECISE;CIPOS=-9,9;CIEND=-8,10;CIPOS95=-1,1;CIEND95=-1,1;MATEID=14366_2;EVENT=14366;SU=4;PE=1;SR=3;ALG=PROD;AF=5.94e-05;NSAMP=1;MSQ=4.68;AN=16834;AC=1;NS=8438;AC_Hom=0;AC_Het=1;AC_Hemi=0;MAF=5.92557e-05;HWE=1;NFAM=1	SVTYPE=BND;POS=15124113;STRANDS=-+:4;IMPRECISE;CIPOS=-8,10;CIEND=-9,9;CIPOS95=-1,1;CIEND95=-1,1;MATEID=14366_1;EVENT=14366;SECONDARY;SU=4;PE=1;SR=3;ALG=PROD;AF=5.94e-05;NSAMP=1;MSQ=4.68;AN=16834;AC=1;NS=8438;AC_Hom=0;AC_Het=1;AC_Hemi=0;MAF=5.92557e-05;HWE=1;NFAM=1
10	29669730	29670118	10	30886133	30886575	294065	129.65	+	+	BND	LOW	294065_1	N	N]10:30886163]	294065_2	N	N]10:29669766]	SVTYPE=BND;POS=29669766;STRANDS=++:20;IMPRECISE;CIPOS=-36,352;CIEND=-30,412;CIPOS95=-36,40;CIEND95=-30,63;MATEID=294065_2;EVENT=294065;SU=20;PE=20;SR=0;ALG=PROD;AF=0.0002376;NSAMP=4;MSQ=32.16;AN=16834;AC=4;NS=8438;AC_Hom=0;AC_Het=4;AC_Hemi=0;MAF=0.000237023;HWE=1;NFAM=4	SVTYPE=BND;POS=30886163;STRANDS=++:20;IMPRECISE;CIPOS=-30,412;CIEND=-36,352;CIPOS95=-30,63;CIEND95=-36,40;MATEID=294065_1;EVENT=294065;SECONDARY;SU=20;PE=20;SR=0;ALG=PROD;AF=0.0002376;NSAMP=4;MSQ=32.16;AN=16834;AC=4;NS=8438;AC_Hom=0;AC_Het=4;AC_Hemi=0;MAF=0.000237023;HWE=1;NFAM=4
10	29673063	29674486	10	30881070	30882627	294066	341635.0	+	+	INV	LOW	294066	N	<INV>	.	.	.	SVTYPE=INV;POS=29673901;SVLEN=1207853;END=30881754;STRANDS=++:3037,--:4911;IMPRECISE;CIPOS=-838,585;CIEND=-684,873;CIPOS95=-250,250;CIEND95=-359,359;SU=7948;PE=7948;SR=0;ALG=SUM;AF=0.1291;NSAMP=2173;MSQ=156.39;RETAINED;AN=16834;AC=2173;NS=8438;AC_Hom=0;AC_Het=2179;AC_Hemi=0;MAF=0.129118;HWE=0;NFAM=1928	.
10	29673674	29673744	10	30882008	30882362	294072	109293.0	+	+	BND	LOW	294072_1	N	N]10:30882042]	294072_2	N	N]10:29673704]	SVTYPE=BND;POS=29673704;STRANDS=++:142;IMPRECISE;CIPOS=-30,40;CIEND=-34,320;CIPOS95=0,0;CIEND95=-19,19;MATEID=294072_2;EVENT=294072;SU=142;PE=142;SR=0;ALG=PROD;AF=0.08025;NSAMP=1351;MSQ=80.08;AN=16834;AC=1351;NS=8438;AC_Hom=0;AC_Het=1355;AC_Hemi=0;MAF=0.0802915;HWE=2.8691e-26;NFAM=1199	SVTYPE=BND;POS=30882042;STRANDS=++:142;IMPRECISE;CIPOS=-34,320;CIEND=-30,40;CIPOS95=-19,19;CIEND95=0,0;MATEID=294072_1;EVENT=294072;SECONDARY;SU=142;PE=142;SR=0;ALG=PROD;AF=0.08025;NSAMP=1351;MSQ=80.08;AN=16834;AC=1351;NS=8438;AC_Hom=0;AC_Het=1355;AC_Hemi=0;MAF=0.0802915;HWE=2.8691e-26;NFAM=1199
10	29673703	29673999	10	30881413	30881611	294071	71895.7	-	-	BND	LOW	294071_1	N	[10:30881562[N	294071_2	N	[10:29673950[N	SVTYPE=BND;POS=29673950;STRANDS=--:10;IMPRECISE;CIPOS=-246,50;CIEND=-148,50;CIPOS95=-63,50;CIEND95=-25,25;MATEID=294071_2;EVENT=294071;SU=10;PE=10;SR=0;ALG=PROD;AF=0.06279;NSAMP=1057;MSQ=67.49;AN=16834;AC=1057;NS=8438;AC_Hom=0;AC_Het=1060;AC_Hemi=0;MAF=0.0628111;HWE=8.83137e-16;NFAM=965	SVTYPE=BND;POS=30881562;STRANDS=--:10;IMPRECISE;CIPOS=-148,50;CIEND=-246,50;CIPOS95=-25,25;CIEND95=-63,50;MATEID=294071_1;EVENT=294071;SECONDARY;SU=10;PE=10;SR=0;ALG=PROD;AF=0.06279;NSAMP=1057;MSQ=67.49;AN=16834;AC=1057;NS=8438;AC_Hom=0;AC_Het=1060;AC_Hemi=0;MAF=0.0628111;HWE=8.83137e-16;NFAM=965
10	29693917	29693937	10	29696562	29696575	256176	108.67	-	+	DUP	PASS	256176	N	<DUP>	.	.	.	SVTYPE=DUP;POS=29693927;SVLEN=2638;END=29696565;STRANDS=-+:9;IMPRECISE;CIPOS=-10,10;CIEND=-3,10;CIPOS95=-3,3;CIEND95=-1,3;SU=9;PE=8;SR=1;ALG=PROD;AF=5.94e-05;NSAMP=1;MSQ=108.15;AN=16834;AC=1;NS=8438;AC_Hom=0;AC_Het=1;AC_Hemi=0;MAF=5.92557e-05;HWE=1;NFAM=1	.
10	29711937	29712031	10	29716371	29716467	91438	2402.85	+	-	DEL	PASS	91438	N	<DEL>	.	.	.	SVTYPE=DEL;POS=29711981;SVLEN=-4440;END=29716421;STRANDS=+-:52;CIPOS=-44,50;CIEND=-50,46;CIPOS95=0,0;CIEND95=0,0;SU=52;PE=46;SR=6;ALG=PROD;AF=0.000594;NSAMP=10;MSQ=240.28;AN=16834;AC=10;NS=8438;AC_Hom=0;AC_Het=10;AC_Hemi=0;MAF=0.000592557;HWE=1;NFAM=10	.
10	29712098	29712109	10	29712681	29712718	91437	2.36243e+06	+	-	BND	PASS	91437_1	N	N[10:29712718[	91437_2	N	]10:29712099]N	SVTYPE=BND;POS=29712099;STRANDS=+-:35758;CIPOS=-1,10;CIEND=-36,1;CIPOS95=0,0;CIEND95=0,0;MATEID=91437_2;EVENT=91437;SU=35758;PE=35757;SR=1;ALG=PROD;AF=0.3353;NSAMP=5640;MSQ=417.34;AN=16834;AC=5644;NS=8438;AC_Hom=8;AC_Het=5652;AC_Hemi=0;MAF=0.335388;HWE=0;NFAM=4969	SVTYPE=BND;POS=29712718;STRANDS=+-:35758;CIPOS=-36,1;CIEND=-1,10;CIPOS95=0,0;CIEND95=0,0;MATEID=91437_1;EVENT=91437;SECONDARY;SU=35758;PE=35757;SR=1;ALG=PROD;AF=0.3353;NSAMP=5640;MSQ=417.34;AN=16834;AC=5644;NS=8438;AC_Hom=8;AC_Het=5652;AC_Hemi=0;MAF=0.335388;HWE=0;NFAM=4969
10	29719369	29719766	X	150821998	150822295	14326	93.46	+	-	BND	LOW	14326_1	N	N[X:150822266[	14326_2	N	]10:29719399]N	SVTYPE=BND;POS=29719399;STRANDS=+-:4;IMPRECISE;CIPOS=-30,367;CIEND=-267,30;CIPOS95=-30,116;CIEND95=-134,30;MATEID=14326_2;EVENT=14326;SU=4;PE=4;SR=0;ALG=PROD;AF=0.0001188;NSAMP=2;MSQ=44.32;AN=16834;AC=2;NS=8438;AC_Hom=0;AC_Het=2;AC_Hemi=0;MAF=0.000118511;HWE=1;NFAM=2	SVTYPE=BND;POS=150822266;STRANDS=+-:4;IMPRECISE;CIPOS=-267,30;CIEND=-30,367;CIPOS95=-134,30;CIEND95=-30,116;MATEID=14326_1;EVENT=14326;SECONDARY;SU=4;PE=4;SR=0;ALG=PROD;AF=0.0001188;NSAMP=2;MSQ=44.32;AN=16834;AC=2;NS=8438;AC_Hom=0;AC_Het=2;AC_Hemi=0;MAF=0.000118511;HWE=1;NFAM=2
10	29719382	29719873	18	19709623	19710154	13192	104.81	+	-	BND	LOW	13192_1	N	N[18:19710105[	13192_2	N	]10:29719432]N	SVTYPE=BND;POS=29719432;STRANDS=+-:4;IMPRECISE;CIPOS=-50,441;CIEND=-481,50;CIPOS95=-50,116;CIEND95=-179,50;MATEID=13192_2;EVENT=13192;SU=4;PE=4;SR=0;ALG=PROD;AF=0.0001188;NSAMP=2;MSQ=49.34;AN=16834;AC=2;NS=8438;AC_Hom=0;AC_Het=2;AC_Hemi=0;MAF=0.000118511;HWE=1;NFAM=2	SVTYPE=BND;POS=19710105;STRANDS=+-:4;IMPRECISE;CIPOS=-481,50;CIEND=-50,441;CIPOS95=-179,50;CIEND95=-50,116;MATEID=13192_1;EVENT=13192;SECONDARY;SU=4;PE=4;SR=0;ALG=PROD;AF=0.0001188;NSAMP=2;MSQ=49.34;AN=16834;AC=2;NS=8438;AC_Hom=0;AC_Het=2;AC_Hemi=0;MAF=0.000118511;HWE=1;NFAM=2
10	29719436	29719441	10	29719555	29719557	91439	102048.0	+	-	BND	LOW	91439_1	N	N[10:29719557[	91439_2	N	]10:29719441]N	SVTYPE=BND;POS=29719441;STRANDS=+-:827;CIPOS=-5,0;CIEND=-1,1;CIPOS95=0,0;CIEND95=0,0;MATEID=91439_2;EVENT=91439;SU=827;PE=24;SR=803;ALG=PROD;AF=0.09459;NSAMP=1231;MSQ=82.16;AN=16556;AC=1566;NS=8299;AC_Hom=670;AC_Het=897;AC_Hemi=0;MAF=0.094409;HWE=0;NFAM=1013	SVTYPE=BND;POS=29719557;STRANDS=+-:827;CIPOS=-1,1;CIEND=-5,0;CIPOS95=0,0;CIEND95=0,0;MATEID=91439_1;EVENT=91439;SECONDARY;SU=827;PE=24;SR=803;ALG=PROD;AF=0.09459;NSAMP=1231;MSQ=82.16;AN=16556;AC=1566;NS=8299;AC_Hom=670;AC_Het=897;AC_Hemi=0;MAF=0.094409;HWE=0;NFAM=1013
10	29719436	29719825	Y	24278322	24278879	14381	895.33	+	+	BND	LOW	14381_1	N	N]Y:24278355]	14381_2	N	N]10:29719486]	SVTYPE=BND;POS=29719486;STRANDS=++:13;IMPRECISE;CIPOS=-50,339;CIEND=-33,524;CIPOS95=-44,44;CIEND95=-33,134;MATEID=14381_2;EVENT=14381;SU=13;PE=13;SR=0;ALG=PROD;AF=0.001723;NSAMP=29;MSQ=25.45;AN=16830;AC=29;NS=8436;AC_Hom=0;AC_Het=29;AC_Hemi=0;MAF=0.00171882;HWE=1;NFAM=29	SVTYPE=BND;POS=24278355;STRANDS=++:13;IMPRECISE;CIPOS=-33,524;CIEND=-50,339;CIPOS95=-33,134;CIEND95=-44,44;MATEID=14381_1;EVENT=14381;SECONDARY;SU=13;PE=13;SR=0;ALG=PROD;AF=0.001723;NSAMP=29;MSQ=25.45;AN=16830;AC=29;NS=8436;AC_Hom=0;AC_Het=29;AC_Hemi=0;MAF=0.00171882;HWE=1;NFAM=29
10	29719436	29719885	12	76708466	76708973	11952	1899.04	+	+	BND	LOW	11952_1	N	N]12:76708497]	11952_2	N	N]10:29719486]	SVTYPE=BND;POS=29719486;STRANDS=++:18;IMPRECISE;CIPOS=-50,399;CIEND=-31,476;CIPOS95=-42,42;CIEND95=-31,101;MATEID=11952_2;EVENT=11952;SU=18;PE=18;SR=0;ALG=PROD;AF=0.003505;NSAMP=59;MSQ=31.07;AN=16834;AC=59;NS=8438;AC_Hom=0;AC_Het=59;AC_Hemi=0;MAF=0.00349609;HWE=1;NFAM=59	SVTYPE=BND;POS=76708497;STRANDS=++:18;IMPRECISE;CIPOS=-31,476;CIEND=-50,399;CIPOS95=-31,101;CIEND95=-42,42;MATEID=11952_1;EVENT=11952;SECONDARY;SU=18;PE=18;SR=0;ALG=PROD;AF=0.003505;NSAMP=59;MSQ=31.07;AN=16834;AC=59;NS=8438;AC_Hom=0;AC_Het=59;AC_Hemi=0;MAF=0.00349609;HWE=1;NFAM=59
10	29719439	29719786	11	22516694	22517023	11562	346.54	+	-	BND	LOW	11562_1	N	N[11:22517014[	11562_2	N	]10:29719449]N	SVTYPE=BND;POS=29719449;STRANDS=+-:6;IMPRECISE;CIPOS=-10,337;CIEND=-319,10;CIPOS95=-2,106;CIEND95=-144,1;MATEID=11562_2;EVENT=11562;SU=6;PE=6;SR=0;ALG=PROD;AF=0.000594;NSAMP=10;MSQ=31.98;AN=16834;AC=10;NS=8438;AC_Hom=0;AC_Het=10;AC_Hemi=0;MAF=0.000592557;HWE=1;NFAM=10	SVTYPE=BND;POS=22517014;STRANDS=+-:6;IMPRECISE;CIPOS=-319,10;CIEND=-10,337;CIPOS95=-144,1;CIEND95=-2,106;MATEID=11562_1;EVENT=11562;SECONDARY;SU=6;PE=6;SR=0;ALG=PROD;AF=0.000594;NSAMP=10;MSQ=31.98;AN=16834;AC=10;NS=8438;AC_Hom=0;AC_Het=10;AC_Hemi=0;MAF=0.000592557;HWE=1;NFAM=10
10	29719475	29719791	10	64841195	64841647	294073	2095.44	+	+	BND	LOW	294073_1	N	N]10:64841225]	294073_2	N	N]10:29719505]	SVTYPE=BND;POS=29719505;STRANDS=++:8;IMPRECISE;CIPOS=-30,286;CIEND=-30,422;CIPOS95=-30,55;CIEND95=-30,98;MATEID=294073_2;EVENT=294073;SU=8;PE=8;SR=0;ALG=PROD;AF=0.004456;NSAMP=75;MSQ=26.53;AN=16832;AC=75;NS=8437;AC_Hom=0;AC_Het=76;AC_Hemi=0;MAF=0.00450397;HWE=1;NFAM=74	SVTYPE=BND;POS=64841225;STRANDS=++:8;IMPRECISE;CIPOS=-30,422;CIEND=-30,286;CIPOS95=-30,98;CIEND95=-30,55;MATEID=294073_1;EVENT=294073;SECONDARY;SU=8;PE=8;SR=0;ALG=PROD;AF=0.004456;NSAMP=75;MSQ=26.53;AN=16832;AC=75;NS=8437;AC_Hom=0;AC_Het=76;AC_Hemi=0;MAF=0.00450397;HWE=1;NFAM=74
10	29719541	29719966	17	62091566	62091722	13083	113.83	-	-	BND	LOW	13083_1	N	[17:62091713[N	13083_2	N	[10:29719957[N	SVTYPE=BND;POS=29719957;STRANDS=--:5;IMPRECISE;CIPOS=-415,10;CIEND=-146,10;CIPOS95=-143,1;CIEND95=-62,2;MATEID=13083_2;EVENT=13083;SU=5;PE=5;SR=0;ALG=PROD;AF=0.0004158;NSAMP=7;MSQ=14.98;AN=16834;AC=7;NS=8438;AC_Hom=0;AC_Het=7;AC_Hemi=0;MAF=0.00041479;HWE=1;NFAM=7	SVTYPE=BND;POS=62091713;STRANDS=--:5;IMPRECISE;CIPOS=-146,10;CIEND=-415,10;CIPOS95=-62,2;CIEND95=-143,1;MATEID=13083_1;EVENT=13083;SECONDARY;SU=5;PE=5;SR=0;ALG=PROD;AF=0.0004158;NSAMP=7;MSQ=14.98;AN=16834;AC=7;NS=8438;AC_Hom=0;AC_Het=7;AC_Hemi=0;MAF=0.00041479;HWE=1;NFAM=7
10	29719953	29719973	11	125179045	125179064	11744	29.73	-	+	BND	LOW	11744_1	N	]11:125179055]N	11744_2	N	N[10:29719964[	SVTYPE=BND;POS=29719964;STRANDS=-+:5;IMPRECISE;CIPOS=-10,10;CIEND=-10,9;CIPOS95=-1,0;CIEND95=-1,1;MATEID=11744_2;EVENT=11744;SU=5;PE=3;SR=2;ALG=PROD;AF=0.0001188;NSAMP=2;MSQ=13.88;AN=16834;AC=2;NS=8438;AC_Hom=0;AC_Het=2;AC_Hemi=0;MAF=0.000118511;HWE=1;NFAM=2	SVTYPE=BND;POS=125179055;STRANDS=-+:5;IMPRECISE;CIPOS=-10,9;CIEND=-10,10;CIPOS95=-1,1;CIEND95=-1,0;MATEID=11744_1;EVENT=11744;SECONDARY;SU=5;PE=3;SR=2;ALG=PROD;AF=0.0001188;NSAMP=2;MSQ=13.88;AN=16834;AC=2;NS=8438;AC_Hom=0;AC_Het=2;AC_Hemi=0;MAF=0.000118511;HWE=1;NFAM=2
10	29729242	29729262	14	86192989	86193004	12435	33245.6	-	-	BND	LOW	12435_1	N	[14:86192999[N	12435_2	N	[10:29729253[N	SVTYPE=BND;POS=29729253;STRANDS=--:5;CIPOS=-10,10;CIEND=-9,6;CIPOS95=0,0;CIEND95=0,0;MATEID=12435_2;EVENT=12435;SU=5;PE=1;SR=4;ALG=PROD;AF=0.06938;NSAMP=1117;MSQ=29.05;AN=16834;AC=1168;NS=8438;AC_Hom=102;AC_Het=1072;AC_Hemi=0;MAF=0.0695662;HWE=0.0920715;NFAM=1044	SVTYPE=BND;POS=86192999;STRANDS=--:5;CIPOS=-9,6;CIEND=-10,10;CIPOS95=0,0;CIEND95=0,0;MATEID=12435_1;EVENT=12435;SECONDARY;SU=5;PE=1;SR=4;ALG=PROD;AF=0.06938;NSAMP=1117;MSQ=29.05;AN=16834;AC=1168;NS=8438;AC_Hom=102;AC_Het=1072;AC_Hemi=0;MAF=0.0695662;HWE=0.0920715;NFAM=1044
10	29742245	29742245	10	29742966	29742966	91440	608857.0	+	-	DEL	PASS	91440	N	<DEL>	.	.	.	SVTYPE=DEL;POS=29742245;SVLEN=-721;END=29742966;STRANDS=+-:25958;CIPOS=0,0;CIEND=0,0;CIPOS95=0,0;CIEND95=0,0;SU=25958;PE=13715;SR=12243;ALG=PROD;AF=0.0897;NSAMP=1424;MSQ=426.75;AN=16834;AC=1510;NS=8438;AC_Hom=172;AC_Het=1340;AC_Hemi=0;MAF=0.0895947;HWE=0.0192262;NFAM=1173	.
10	29752828	29752877	10	29752889	29752938	91441	263.73	+	-	BND	LOW	91441_1	N	N[10:29752915[	91441_2	N	]10:29752853]N	SVTYPE=BND;POS=29752853;STRANDS=+-:12;CIPOS=-25,24;CIEND=-25,24;CIPOS95=0,0;CIEND95=0,0;MATEID=91441_2;EVENT=91441;SU=12;PE=0;SR=12;ALG=PROD;AF=0.0001188;NSAMP=2;MSQ=131.85;AN=16834;AC=2;NS=8438;AC_Hom=0;AC_Het=2;AC_Hemi=0;MAF=0.000118511;HWE=1;NFAM=2	SVTYPE=BND;POS=29752915;STRANDS=+-:12;CIPOS=-25,24;CIEND=-25,24;CIPOS95=0,0;CIEND95=0,0;MATEID=91441_1;EVENT=91441;SECONDARY;SU=12;PE=0;SR=12;ALG=PROD;AF=0.0001188;NSAMP=2;MSQ=131.85;AN=16834;AC=2;NS=8438;AC_Hom=0;AC_Het=2;AC_Hemi=0;MAF=0.000118511;HWE=1;NFAM=2
10	29754133	29754494	10	30998124	30998541	294074	20.89	-	-	BND	LOW	294074_1	N	[10:30998532[N	294074_2	N	[10:29754485[N	SVTYPE=BND;POS=29754485;STRANDS=--:4;IMPRECISE;CIPOS=-351,10;CIEND=-407,10;CIPOS95=-186,1;CIEND95=-178,1;MATEID=294074_2;EVENT=294074;SU=4;PE=4;SR=0;ALG=PROD;AF=5.94e-05;NSAMP=1;MSQ=20.89;AN=16834;AC=1;NS=8438;AC_Hom=0;AC_Het=1;AC_Hemi=0;MAF=5.92557e-05;HWE=1;NFAM=1	SVTYPE=BND;POS=30998532;STRANDS=--:4;IMPRECISE;CIPOS=-407,10;CIEND=-351,10;CIPOS95=-178,1;CIEND95=-186,1;MATEID=294074_1;EVENT=294074;SECONDARY;SU=4;PE=4;SR=0;ALG=PROD;AF=5.94e-05;NSAMP=1;MSQ=20.89;AN=16834;AC=1;NS=8438;AC_Hom=0;AC_Het=1;AC_Hemi=0;MAF=5.92557e-05;HWE=1;NFAM=1
10	29769967	29770202	10	30992754	30992906	294075	116.59	-	-	BND	LOW	294075_1	N	[10:30992897[N	294075_2	N	[10:29770193[N	SVTYPE=BND;POS=29770193;STRANDS=--:11;IMPRECISE;CIPOS=-225,10;CIEND=-142,10;CIPOS95=-122,1;CIEND95=-44,2;MATEID=294075_2;EVENT=294075;SU=11;PE=11;SR=0;ALG=PROD;AF=5.94e-05;NSAMP=1;MSQ=116.59;AN=16834;AC=1;NS=8438;AC_Hom=0;AC_Het=1;AC_Hemi=0;MAF=5.92557e-05;HWE=1;NFAM=1	SVTYPE=BND;POS=30992897;STRANDS=--:11;IMPRECISE;CIPOS=-142,10;CIEND=-225,10;CIPOS95=-44,2;CIEND95=-122,1;MATEID=294075_1;EVENT=294075;SECONDARY;SU=11;PE=11;SR=0;ALG=PROD;AF=5.94e-05;NSAMP=1;MSQ=116.59;AN=16834;AC=1;NS=8438;AC_Hom=0;AC_Het=1;AC_Hemi=0;MAF=5.92557e-05;HWE=1;NFAM=1
10	29783576	29784700	10	30978088	30979152	294078	829500.0	+	+	INV	LOW	294078	N	<INV>	.	.	.	SVTYPE=INV;POS=29783976;SVLEN=1194653;END=30978629;STRANDS=++:12460,--:208;IMPRECISE;CIPOS=-400,724;CIEND=-541,523;CIPOS95=-150,150;CIEND95=-397,397;SU=12668;PE=12668;SR=0;ALG=SUM;AF=0.2946;NSAMP=4960;MSQ=166.75;RETAINED;AN=16834;AC=4960;NS=8438;AC_Hom=0;AC_Het=4972;AC_Hemi=0;MAF=0.29462;HWE=0;NFAM=4556	.
10	29783809	29784025	10	30977866	30978077	294083	282235.0	-	-	BND	LOW	294083_1	N	[10:30977954[N	294083_2	N	[10:29783854[N	SVTYPE=BND;POS=29783854;STRANDS=--:84;IMPRECISE;CIPOS=-44,172;CIEND=-87,124;CIPOS95=-44,111;CIEND95=-72,72;MATEID=294083_2;EVENT=294083;SU=84;PE=84;SR=0;ALG=SUM;AF=0.1959;NSAMP=3297;MSQ=85.15;RETAINED;AN=16834;AC=3297;NS=8438;AC_Hom=0;AC_Het=3307;AC_Hemi=0;MAF=0.195959;HWE=0;NFAM=3068	SVTYPE=BND;POS=30977954;STRANDS=--:84;IMPRECISE;CIPOS=-87,124;CIEND=-44,172;CIPOS95=-72,72;CIEND95=-44,111;MATEID=294083_1;EVENT=294083;SECONDARY;SU=84;PE=84;SR=0;ALG=SUM;AF=0.1959;NSAMP=3297;MSQ=85.15;RETAINED;AN=16834;AC=3297;NS=8438;AC_Hom=0;AC_Het=3307;AC_Hemi=0;MAF=0.195959;HWE=0;NFAM=3068
10	29783896	29783913	10	30983018	30983035	294091	647.39	+	+	BND	LOW	294091_1	N	N]10:30983027]	294091_2	N	N]10:29783905]	SVTYPE=BND;POS=29783905;STRANDS=++:40;CIPOS=-9,8;CIEND=-9,8;CIPOS95=0,0;CIEND95=0,0;MATEID=294091_2;EVENT=294091;SU=40;PE=0;SR=40;ALG=PROD;AF=0.0007722;NSAMP=13;MSQ=49.25;AN=16834;AC=13;NS=8438;AC_Hom=0;AC_Het=13;AC_Hemi=0;MAF=0.000770325;HWE=1;NFAM=13	SVTYPE=BND;POS=30983027;STRANDS=++:40;CIPOS=-9,8;CIEND=-9,8;CIPOS95=0,0;CIEND95=0,0;MATEID=294091_1;EVENT=294091;SECONDARY;SU=40;PE=0;SR=40;ALG=PROD;AF=0.0007722;NSAMP=13;MSQ=49.25;AN=16834;AC=13;NS=8438;AC_Hom=0;AC_Het=13;AC_Hemi=0;MAF=0.000770325;HWE=1;NFAM=13
10	29784070	29784150	10	30978605	30978666	294084	167065.0	+	+	BND	LOW	294084_1	N	N]10:30978625]	294084_2	N	N]10:29784110]	SVTYPE=BND;POS=29784110;STRANDS=++:51;IMPRECISE;CIPOS=-40,40;CIEND=-20,41;CIPOS95=0,0;CIEND95=-9,9;MATEID=294084_2;EVENT=294084;SU=51;PE=51;SR=0;ALG=PROD;AF=0.1324;NSAMP=2228;MSQ=74.61;AN=16834;AC=2228;NS=8438;AC_Hom=0;AC_Het=2234;AC_Hemi=0;MAF=0.132377;HWE=0;NFAM=2146	SVTYPE=BND;POS=30978625;STRANDS=++:51;IMPRECISE;CIPOS=-20,41;CIEND=-40,40;CIPOS95=-9,9;CIEND95=0,0;MATEID=294084_1;EVENT=294084;SECONDARY;SU=51;PE=51;SR=0;ALG=PROD;AF=0.1324;NSAMP=2228;MSQ=74.61;AN=16834;AC=2228;NS=8438;AC_Hom=0;AC_Het=2234;AC_Hemi=0;MAF=0.132377;HWE=0;NFAM=2146
10	29784463	29784622	10	30978154	30978258	294090	11558.6	+	+	BND	LOW	294090_1	N	N]10:30978202]	294090_2	N	N]10:29784513]	SVTYPE=BND;POS=29784513;STRANDS=++:11;IMPRECISE;CIPOS=-50,109;CIEND=-48,56;CIPOS95=-26,26;CIEND95=-9,9;MATEID=294090_2;EVENT=294090;SU=11;PE=11;SR=0;ALG=PROD;AF=0.01378;NSAMP=232;MSQ=49.3;AN=16834;AC=232;NS=8438;AC_Hom=0;AC_Het=232;AC_Hemi=0;MAF=0.0137473;HWE=0.41191;NFAM=231	SVTYPE=BND;POS=30978202;STRANDS=++:11;IMPRECISE;CIPOS=-48,56;CIEND=-50,109;CIPOS95=-9,9;CIEND95=-26,26;MATEID=294090_1;EVENT=294090;SECONDARY;SU=11;PE=11;SR=0;ALG=PROD;AF=0.01378;NSAMP=232;MSQ=49.3;AN=16834;AC=232;NS=8438;AC_Hom=0;AC_Het=232;AC_Hemi=0;MAF=0.0137473;HWE=0.41191;NFAM=231
10	29789961	29790060	10	30972500	30972772	294092	1925.96	+	+	BND	LOW	294092_1	N	N]10:30972512]	294092_2	N	N]10:29789979]	SVTYPE=BND;POS=29789979;STRANDS=++:181;IMPRECISE;CIPOS=-18,81;CIEND=-12,260;CIPOS95=-6,6;CIEND95=-9,9;MATEID=294092_2;EVENT=294092;SU=181;PE=181;SR=0;ALG=PROD;AF=0.001842;NSAMP=31;MSQ=61.97;AN=16834;AC=31;NS=8438;AC_Hom=0;AC_Het=31;AC_Hemi=0;MAF=0.00183693;HWE=1;NFAM=26	SVTYPE=BND;POS=30972512;STRANDS=++:181;IMPRECISE;CIPOS=-12,260;CIEND=-18,81;CIPOS95=-9,9;CIEND95=-6,6;MATEID=294092_1;EVENT=294092;SECONDARY;SU=181;PE=181;SR=0;ALG=PROD;AF=0.001842;NSAMP=31;MSQ=61.97;AN=16834;AC=31;NS=8438;AC_Hom=0;AC_Het=31;AC_Hemi=0;MAF=0.00183693;HWE=1;NFAM=26
10	29795277	29795797	10	30965896	30966583	294094	6315.0	+	+	INV	LOW	294094	N	<INV>	.	.	.	SVTYPE=INV;POS=29795699;SVLEN=1170653;END=30966352;STRANDS=++:62,--:36;IMPRECISE;CIPOS=-422,98;CIEND=-456,231;CIPOS95=-147,98;CIEND95=-158,158;SU=98;PE=69;SR=29;ALG=SUM;AF=0.008614;NSAMP=145;MSQ=42.87;RETAINED;AN=16834;AC=145;NS=8438;AC_Hom=0;AC_Het=145;AC_Hemi=0;MAF=0.00859208;HWE=1;NFAM=140	.
10	29795670	29796069	10	30966678	30967056	294099	1709.29	+	+	BND	LOW	294099_1	N	N]10:30966708]	294099_2	N	N]10:29795700]	SVTYPE=BND;POS=29795700;STRANDS=++:8;IMPRECISE;CIPOS=-30,369;CIEND=-30,348;CIPOS95=-30,113;CIEND95=-30,99;MATEID=294099_2;EVENT=294099;SU=8;PE=8;SR=0;ALG=PROD;AF=0.002911;NSAMP=49;MSQ=34.17;RETAINED;AN=16834;AC=49;NS=8438;AC_Hom=0;AC_Het=49;AC_Hemi=0;MAF=0.00290353;HWE=1;NFAM=49	SVTYPE=BND;POS=30966708;STRANDS=++:8;IMPRECISE;CIPOS=-30,348;CIEND=-30,369;CIPOS95=-30,99;CIEND95=-30,113;MATEID=294099_1;EVENT=294099;SECONDARY;SU=8;PE=8;SR=0;ALG=PROD;AF=0.002911;NSAMP=49;MSQ=34.17;RETAINED;AN=16834;AC=49;NS=8438;AC_Hom=0;AC_Het=49;AC_Hemi=0;MAF=0.00290353;HWE=1;NFAM=49
10	29796080	29796306	10	30965355	30965601	294093	50.86	-	-	BND	LOW	294093_1	N	[10:30965592[N	294093_2	N	[10:29796297[N	SVTYPE=BND;POS=29796297;STRANDS=--:5;IMPRECISE;CIPOS=-216,10;CIEND=-236,10;CIPOS95=-99,2;CIEND95=-113,2;MATEID=294093_2;EVENT=294093;SU=5;PE=5;SR=0;ALG=PROD;AF=0.0001188;NSAMP=2;MSQ=25.43;AN=16834;AC=2;NS=8438;AC_Hom=0;AC_Het=2;AC_Hemi=0;MAF=0.000118511;HWE=1;NFAM=2	SVTYPE=BND;POS=30965592;STRANDS=--:5;IMPRECISE;CIPOS=-236,10;CIEND=-216,10;CIPOS95=-113,2;CIEND95=-99,2;MATEID=294093_1;EVENT=294093;SECONDARY;SU=5;PE=5;SR=0;ALG=PROD;AF=0.0001188;NSAMP=2;MSQ=25.43;AN=16834;AC=2;NS=8438;AC_Hom=0;AC_Het=2;AC_Hemi=0;MAF=0.000118511;HWE=1;NFAM=2
10	29796193	29796692	10	30965738	30966292	294097	265.03	+	+	BND	LOW	294097_1	N	N]10:30965768]	294097_2	N	N]10:29796223]	SVTYPE=BND;POS=29796223;STRANDS=++:4;IMPRECISE;CIPOS=-30,469;CIEND=-30,524;CIPOS95=-30,133;CIEND95=-30,173;MATEID=294097_2;EVENT=294097;SU=4;PE=4;SR=0;ALG=PROD;AF=0.0004752;NSAMP=8;MSQ=31.88;AN=16834;AC=8;NS=8438;AC_Hom=0;AC_Het=8;AC_Hemi=0;MAF=0.000474046;HWE=1;NFAM=8	SVTYPE=BND;POS=30965768;STRANDS=++:4;IMPRECISE;CIPOS=-30,524;CIEND=-30,469;CIPOS95=-30,173;CIEND95=-30,133;MATEID=294097_1;EVENT=294097;SECONDARY;SU=4;PE=4;SR=0;ALG=PROD;AF=0.0004752;NSAMP=8;MSQ=31.88;AN=16834;AC=8;NS=8438;AC_Hom=0;AC_Het=8;AC_Hemi=0;MAF=0.000474046;HWE=1;NFAM=8
10	29797990	29798035	10	29798069	29798114	91442	605.5	+	-	DEL	PASS	91442	N	<DEL>	.	.	.	SVTYPE=DEL;POS=29798013;SVLEN=-79;END=29798092;STRANDS=+-:16;CIPOS=-23,22;CIEND=-23,22;CIPOS95=0,0;CIEND95=0,0;SU=16;PE=0;SR=16;ALG=PROD;AF=0.0001188;NSAMP=2;MSQ=302.74;AN=16834;AC=2;NS=8438;AC_Hom=0;AC_Het=2;AC_Hemi=0;MAF=0.000118511;HWE=1;NFAM=2	.
10	29799129	29799829	10	30962913	30963644	294100	4389.26	+	+	BND	LOW	294100_1	N	N]10:30963141]	294100_2	N	N]10:29799238]	SVTYPE=BND;POS=29799238;STRANDS=++:334;IMPRECISE;CIPOS=-109,591;CIEND=-228,503;CIPOS95=-109,188;CIEND95=-139,139;MATEID=294100_2;EVENT=294100;SU=334;PE=333;SR=1;ALG=SUM;AF=0.003445;NSAMP=58;MSQ=75.16;RETAINED;AN=16834;AC=58;NS=8438;AC_Hom=0;AC_Het=59;AC_Hemi=0;MAF=0.00349609;HWE=1;NFAM=58	SVTYPE=BND;POS=30963141;STRANDS=++:334;IMPRECISE;CIPOS=-228,503;CIEND=-109,591;CIPOS95=-139,139;CIEND95=-109,188;MATEID=294100_1;EVENT=294100;SECONDARY;SU=334;PE=333;SR=1;ALG=SUM;AF=0.003445;NSAMP=58;MSQ=75.16;RETAINED;AN=16834;AC=58;NS=8438;AC_Hom=0;AC_Het=59;AC_Hemi=0;MAF=0.00349609;HWE=1;NFAM=58
10	29800312	29800598	10	30961564	30961884	294102	14.0	-	-	BND	LOW	294102_1	N	[10:30961875[N	294102_2	N	[10:29800589[N	SVTYPE=BND;POS=29800589;STRANDS=--:4;IMPRECISE;CIPOS=-276,10;CIEND=-310,10;CIPOS95=-132,2;CIEND95=-161,1;MATEID=294102_2;EVENT=294102;SU=4;PE=4;SR=0;ALG=PROD;AF=0.0001188;NSAMP=2;MSQ=7;AN=16834;AC=2;NS=8438;AC_Hom=0;AC_Het=2;AC_Hemi=0;MAF=0.000118511;HWE=1;NFAM=2	SVTYPE=BND;POS=30961875;STRANDS=--:4;IMPRECISE;CIPOS=-310,10;CIEND=-276,10;CIPOS95=-161,1;CIEND95=-132,2;MATEID=294102_1;EVENT=294102;SECONDARY;SU=4;PE=4;SR=0;ALG=PROD;AF=0.0001188;NSAMP=2;MSQ=7;AN=16834;AC=2;NS=8438;AC_Hom=0;AC_Het=2;AC_Hemi=0;MAF=0.000118511;HWE=1;NFAM=2
10	29805103	29805513	10	30956814	30957323	294103	4.9	-	-	BND	LOW	294103_1	N	[10:30957314[N	294103_2	N	[10:29805504[N	SVTYPE=BND;POS=29805504;STRANDS=--:4;IMPRECISE;CIPOS=-400,10;CIEND=-499,10;CIPOS95=-171,1;CIEND95=-164,0;MATEID=294103_2;EVENT=294103;SU=4;PE=4;SR=0;ALG=PROD;AF=5.94e-05;NSAMP=1;MSQ=4.64;AN=16834;AC=1;NS=8438;AC_Hom=0;AC_Het=1;AC_Hemi=0;MAF=5.92557e-05;HWE=1;NFAM=1	SVTYPE=BND;POS=30957314;STRANDS=--:4;IMPRECISE;CIPOS=-499,10;CIEND=-400,10;CIPOS95=-164,0;CIEND95=-171,1;MATEID=294103_1;EVENT=294103;SECONDARY;SU=4;PE=4;SR=0;ALG=PROD;AF=5.94e-05;NSAMP=1;MSQ=4.64;AN=16834;AC=1;NS=8438;AC_Hom=0;AC_Het=1;AC_Hemi=0;MAF=5.92557e-05;HWE=1;NFAM=1
10	29816491	29816510	10	29816748	29816767	91443	423.54	+	-	BND	LOW	91443_1	N	N[10:29816759[	91443_2	N	]10:29816501]N	SVTYPE=BND;POS=29816501;STRANDS=+-:5;IMPRECISE;CIPOS=-10,9;CIEND=-10,9;CIPOS95=-1,1;CIEND95=-1,1;MATEID=91443_2;EVENT=91443;SU=5;PE=3;SR=2;ALG=PROD;AF=0.0001188;NSAMP=2;MSQ=207.27;AN=16834;AC=2;NS=8438;AC_Hom=0;AC_Het=2;AC_Hemi=0;MAF=0.000118511;HWE=1;NFAM=2	SVTYPE=BND;POS=29816759;STRANDS=+-:5;IMPRECISE;CIPOS=-10,9;CIEND=-10,9;CIPOS95=-1,1;CIEND95=-1,1;MATEID=91443_1;EVENT=91443;SECONDARY;SU=5;PE=3;SR=2;ALG=PROD;AF=0.0001188;NSAMP=2;MSQ=207.27;AN=16834;AC=2;NS=8438;AC_Hom=0;AC_Het=2;AC_Hemi=0;MAF=0.000118511;HWE=1;NFAM=2
10	29833263	29833283	10	29833388	29833408	91444	386.62	+	-	BND	PASS	91444_1	N	N[10:29833399[	91444_2	N	]10:29833273]N	SVTYPE=BND;POS=29833273;STRANDS=+-:15;CIPOS=-10,10;CIEND=-10,10;CIPOS95=0,0;CIEND95=0,0;MATEID=91444_2;EVENT=91444;SU=15;PE=0;SR=15;ALG=PROD;AF=5.94e-05;NSAMP=1;MSQ=386.62;AN=16834;AC=1;NS=8438;AC_Hom=0;AC_Het=1;AC_Hemi=0;MAF=5.92557e-05;HWE=1;NFAM=1	SVTYPE=BND;POS=29833399;STRANDS=+-:15;CIPOS=-10,10;CIEND=-10,10;CIPOS95=0,0;CIEND95=0,0;MATEID=91444_1;EVENT=91444;SECONDARY;SU=15;PE=0;SR=15;ALG=PROD;AF=5.94e-05;NSAMP=1;MSQ=386.62;AN=16834;AC=1;NS=8438;AC_Hom=0;AC_Het=1;AC_Hemi=0;MAF=5.92557e-05;HWE=1;NFAM=1
10	29849623	29849637	10	29850276	29850289	91445	2751.22	+	-	DEL	PASS	91445	N	<DEL>	.	.	.	SVTYPE=DEL;POS=29849629;SVLEN=-654;END=29850283;STRANDS=+-:120;CIPOS=-6,8;CIEND=-7,6;CIPOS95=0,0;CIEND95=0,0;SU=120;PE=61;SR=59;ALG=PROD;AF=0.000297;NSAMP=5;MSQ=550.24;AN=16834;AC=5;NS=8438;AC_Hom=0;AC_Het=5;AC_Hemi=0;MAF=0.000296279;HWE=1;NFAM=4	.
10	29849773	29849778	10	29850046	29850052	91446	4048.81	+	-	MEI	PASS	91446	N	<DEL:ME:SINE|Alu|AluSc8>	.	.	.	SVTYPE=MEI;POS=29849776;SVLEN=-273;END=29850049;STRANDS=+-:234;CIPOS=-3,2;CIEND=-3,3;CIPOS95=0,0;CIEND95=0,0;SU=234;PE=0;SR=234;ALG=PROD;AF=0.006891;NSAMP=116;MSQ=33.55;AN=16834;AC=116;NS=8438;AC_Hom=0;AC_Het=117;AC_Hemi=0;MAF=0.00693292;HWE=1;NFAM=114	.
10	29851637	29851740	10	30952826	30952861	294104	37971.8	-	-	BND	LOW	294104_1	N	[10:30952855[N	294104_2	N	[10:29851734[N	SVTYPE=BND;POS=29851734;STRANDS=--:2694;IMPRECISE;CIPOS=-96,7;CIEND=-28,7;CIPOS95=-1,1;CIEND95=-1,1;MATEID=294104_2;EVENT=294104;SU=2694;PE=2694;SR=0;ALG=PROD;AF=0.02495;NSAMP=420;MSQ=90.24;AN=16834;AC=420;NS=8438;AC_Hom=0;AC_Het=421;AC_Hemi=0;MAF=0.0249467;HWE=0.0108939;NFAM=416	SVTYPE=BND;POS=30952855;STRANDS=--:2694;IMPRECISE;CIPOS=-28,7;CIEND=-96,7;CIPOS95=-1,1;CIEND95=-1,1;MATEID=294104_1;EVENT=294104;SECONDARY;SU=2694;PE=2694;SR=0;ALG=PROD;AF=0.02495;NSAMP=420;MSQ=90.24;AN=16834;AC=420;NS=8438;AC_Hom=0;AC_Het=421;AC_Hemi=0;MAF=0.0249467;HWE=0.0108939;NFAM=416
10	29851964	29852401	10	30952528	30952957	294105	276.74	+	+	BND	LOW	294105_1	N	N]10:30952578]	294105_2	N	N]10:29852014]	SVTYPE=BND;POS=29852014;STRANDS=++:28;IMPRECISE;CIPOS=-50,387;CIEND=-50,379;CIPOS95=-50,68;CIEND95=-50,59;MATEID=294105_2;EVENT=294105;SU=28;PE=28;SR=0;ALG=PROD;AF=0.000297;NSAMP=5;MSQ=54.13;AN=16834;AC=5;NS=8438;AC_Hom=0;AC_Het=5;AC_Hemi=0;MAF=0.000296279;HWE=1;NFAM=5	SVTYPE=BND;POS=30952578;STRANDS=++:28;IMPRECISE;CIPOS=-50,379;CIEND=-50,387;CIPOS95=-50,59;CIEND95=-50,68;MATEID=294105_1;EVENT=294105;SECONDARY;SU=28;PE=28;SR=0;ALG=PROD;AF=0.000297;NSAMP=5;MSQ=54.13;AN=16834;AC=5;NS=8438;AC_Hom=0;AC_Het=5;AC_Hemi=0;MAF=0.000296279;HWE=1;NFAM=5
10	29870373	29870567	10	30938245	30938482	294106	92.42	-	-	BND	LOW	294106_1	N	[10:30938453[N	294106_2	N	[10:29870538[N	SVTYPE=BND;POS=29870538;STRANDS=--:14;IMPRECISE;CIPOS=-164,30;CIEND=-207,30;CIPOS95=-47,30;CIEND95=-61,30;MATEID=294106_2;EVENT=294106;SU=14;PE=14;SR=0;ALG=PROD;AF=0.0001188;NSAMP=2;MSQ=46.21;AN=16834;AC=2;NS=8438;AC_Hom=0;AC_Het=2;AC_Hemi=0;MAF=0.000118511;HWE=1;NFAM=2	SVTYPE=BND;POS=30938453;STRANDS=--:14;IMPRECISE;CIPOS=-207,30;CIEND=-164,30;CIPOS95=-61,30;CIEND95=-47,30;MATEID=294106_1;EVENT=294106;SECONDARY;SU=14;PE=14;SR=0;ALG=PROD;AF=0.0001188;NSAMP=2;MSQ=46.21;AN=16834;AC=2;NS=8438;AC_Hom=0;AC_Het=2;AC_Hemi=0;MAF=0.000118511;HWE=1;NFAM=2
10	29870902	29871204	10	30938183	30938494	294107	197.37	+	+	BND	LOW	294107_1	N	N]10:30938213]	294107_2	N	N]10:29870932]	SVTYPE=BND;POS=29870932;STRANDS=++:18;IMPRECISE;CIPOS=-30,272;CIEND=-30,281;CIPOS95=-30,30;CIEND95=-30,44;MATEID=294107_2;EVENT=294107;SU=18;PE=18;SR=0;ALG=PROD;AF=0.0001188;NSAMP=2;MSQ=98.69;AN=16834;AC=2;NS=8438;AC_Hom=0;AC_Het=2;AC_Hemi=0;MAF=0.000118511;HWE=1;NFAM=2	SVTYPE=BND;POS=30938213;STRANDS=++:18;IMPRECISE;CIPOS=-30,281;CIEND=-30,272;CIPOS95=-30,44;CIEND95=-30,30;MATEID=294107_1;EVENT=294107;SECONDARY;SU=18;PE=18;SR=0;ALG=PROD;AF=0.0001188;NSAMP=2;MSQ=98.69;AN=16834;AC=2;NS=8438;AC_Hom=0;AC_Het=2;AC_Hemi=0;MAF=0.000118511;HWE=1;NFAM=2
10	29875928	29876037	10	30933016	30933066	294108	25181.3	-	-	BND	LOW	294108_1	N	[10:30933057[N	294108_2	N	[10:29876028[N	SVTYPE=BND;POS=29876028;STRANDS=--:2211;IMPRECISE;CIPOS=-99,10;CIEND=-40,10;CIPOS95=-1,1;CIEND95=-1,1;MATEID=294108_2;EVENT=294108;SU=2211;PE=2211;SR=0;ALG=PROD;AF=0.02168;NSAMP=365;MSQ=68.82;AN=16834;AC=365;NS=8438;AC_Hom=0;AC_Het=365;AC_Hemi=0;MAF=0.0216283;HWE=0.0350327;NFAM=364	SVTYPE=BND;POS=30933057;STRANDS=--:2211;IMPRECISE;CIPOS=-40,10;CIEND=-99,10;CIPOS95=-1,1;CIEND95=-1,1;MATEID=294108_1;EVENT=294108;SECONDARY;SU=2211;PE=2211;SR=0;ALG=PROD;AF=0.02168;NSAMP=365;MSQ=68.82;AN=16834;AC=365;NS=8438;AC_Hom=0;AC_Het=365;AC_Hemi=0;MAF=0.0216283;HWE=0.0350327;NFAM=364
10	29876680	29876802	10	30932223	30932286	294109	20753.5	-	-	BND	LOW	294109_1	N	[10:30932280[N	294109_2	N	[10:29876792[N	SVTYPE=BND;POS=29876792;STRANDS=--:2053;IMPRECISE;CIPOS=-111,11;CIEND=-56,7;CIPOS95=-2,2;CIEND95=-2,2;MATEID=294109_2;EVENT=294109;SU=2053;PE=2053;SR=0;ALG=PROD;AF=0.02554;NSAMP=430;MSQ=47.94;AN=16834;AC=430;NS=8438;AC_Hom=0;AC_Het=430;AC_Hemi=0;MAF=0.02548;HWE=0.00693168;NFAM=428	SVTYPE=BND;POS=30932280;STRANDS=--:2053;IMPRECISE;CIPOS=-56,7;CIEND=-111,11;CIPOS95=-2,2;CIEND95=-2,2;MATEID=294109_1;EVENT=294109;SECONDARY;SU=2053;PE=2053;SR=0;ALG=PROD;AF=0.02554;NSAMP=430;MSQ=47.94;AN=16834;AC=430;NS=8438;AC_Hom=0;AC_Het=430;AC_Hemi=0;MAF=0.02548;HWE=0.00693168;NFAM=428
10	29877007	29877539	10	30931930	30932404	294111	55.37	+	+	BND	LOW	294111_1	N	N]10:30931960]	294111_2	N	N]10:29877037]	SVTYPE=BND;POS=29877037;STRANDS=++:10;IMPRECISE;CIPOS=-30,502;CIEND=-30,444;CIPOS95=-30,131;CIEND95=-30,106;MATEID=294111_2;EVENT=294111;SU=10;PE=10;SR=0;ALG=PROD;AF=0.0001188;NSAMP=2;MSQ=26.81;AN=16834;AC=2;NS=8438;AC_Hom=0;AC_Het=2;AC_Hemi=0;MAF=0.000118511;HWE=1;NFAM=2	SVTYPE=BND;POS=30931960;STRANDS=++:10;IMPRECISE;CIPOS=-30,444;CIEND=-30,502;CIPOS95=-30,106;CIEND95=-30,131;MATEID=294111_1;EVENT=294111;SECONDARY;SU=10;PE=10;SR=0;ALG=PROD;AF=0.0001188;NSAMP=2;MSQ=26.81;AN=16834;AC=2;NS=8438;AC_Hom=0;AC_Het=2;AC_Hemi=0;MAF=0.000118511;HWE=1;NFAM=2
10	29877111	29877389	10	30931461	30931870	294110	616.14	-	-	BND	LOW	294110_1	N	[10:30931782[N	294110_2	N	[10:29877340[N	SVTYPE=BND;POS=29877340;STRANDS=--:94;IMPRECISE;CIPOS=-228,50;CIEND=-320,89;CIPOS95=-60,50;CIEND95=-74,74;MATEID=294110_2;EVENT=294110;SU=94;PE=94;SR=0;ALG=SUM;AF=0.001188;NSAMP=20;MSQ=30.11;AN=16834;AC=20;NS=8438;AC_Hom=0;AC_Het=20;AC_Hemi=0;MAF=0.00118511;HWE=1;NFAM=20	SVTYPE=BND;POS=30931782;STRANDS=--:94;IMPRECISE;CIPOS=-320,89;CIEND=-228,50;CIPOS95=-74,74;CIEND95=-60,50;MATEID=294110_1;EVENT=294110;SECONDARY;SU=94;PE=94;SR=0;ALG=SUM;AF=0.001188;NSAMP=20;MSQ=30.11;AN=16834;AC=20;NS=8438;AC_Hom=0;AC_Het=20;AC_Hemi=0;MAF=0.00118511;HWE=1;NFAM=20
10	29883210	29883210	10	29883263	29883263	91447	1.78375e+06	+	-	BND	PASS	91447_1	N	N[10:29883264[	91447_2	N	]10:29883210]N	SVTYPE=BND;POS=29883210;STRANDS=+-:43697;CIPOS=0,0;CIEND=0,0;CIPOS95=0,0;CIEND95=0,0;MATEID=91447_2;EVENT=91447;SU=43697;PE=72;SR=43625;ALG=PROD;AF=0.5559;NSAMP=6634;MSQ=267.82;AN=16834;AC=9358;NS=8438;AC_Hom=5470;AC_Het=3918;AC_Hemi=0;MAF=0.443707;HWE=5.07706e-08;NFAM=5897	SVTYPE=BND;POS=29883264;STRANDS=+-:43697;CIPOS=0,0;CIEND=0,0;CIPOS95=0,0;CIEND95=0,0;MATEID=91447_1;EVENT=91447;SECONDARY;SU=43697;PE=72;SR=43625;ALG=PROD;AF=0.5559;NSAMP=6634;MSQ=267.82;AN=16834;AC=9358;NS=8438;AC_Hom=5470;AC_Het=3918;AC_Hemi=0;MAF=0.443707;HWE=5.07706e-08;NFAM=5897
10	29888905	29888925	10	29907226	29907231	256177	225.58	-	+	DUP	PASS	256177	N	<DUP>	.	.	.	SVTYPE=DUP;POS=29888915;SVLEN=18314;END=29907229;STRANDS=-+:23;CIPOS=-10,10;CIEND=-3,2;CIPOS95=0,0;CIEND95=0,0;SU=23;PE=14;SR=9;ALG=PROD;AF=5.94e-05;NSAMP=1;MSQ=224.48;AN=16834;AC=1;NS=8438;AC_Hom=0;AC_Het=1;AC_Hemi=0;MAF=5.92557e-05;HWE=1;NFAM=1	.
10	29899977	29900031	10	29900038	29900092	91448	530.62	+	-	BND	PASS	91448_1	N	N[10:29900066[	91448_2	N	]10:29900005]N	SVTYPE=BND;POS=29900005;STRANDS=+-:18;CIPOS=-28,26;CIEND=-27,27;CIPOS95=0,0;CIEND95=0,0;MATEID=91448_2;EVENT=91448;SU=18;PE=0;SR=18;ALG=PROD;AF=0.0001188;NSAMP=2;MSQ=265.26;AN=16834;AC=2;NS=8438;AC_Hom=0;AC_Het=2;AC_Hemi=0;MAF=0.000118511;HWE=1;NFAM=2	SVTYPE=BND;POS=29900066;STRANDS=+-:18;CIPOS=-27,27;CIEND=-28,26;CIPOS95=0,0;CIEND95=0,0;MATEID=91448_1;EVENT=91448;SECONDARY;SU=18;PE=0;SR=18;ALG=PROD;AF=0.0001188;NSAMP=2;MSQ=265.26;AN=16834;AC=2;NS=8438;AC_Hom=0;AC_Het=2;AC_Hemi=0;MAF=0.000118511;HWE=1;NFAM=2
10	29916681	29916700	10	29923061	29923063	91449	659.39	+	-	DEL	PASS	91449	N	<DEL>	.	.	.	SVTYPE=DEL;POS=29916690;SVLEN=-6373;END=29923063;STRANDS=+-:30;CIPOS=-9,10;CIEND=-2,0;CIPOS95=0,0;CIEND95=0,0;SU=30;PE=17;SR=13;ALG=PROD;AF=5.94e-05;NSAMP=1;MSQ=659.39;AN=16834;AC=1;NS=8438;AC_Hom=0;AC_Het=1;AC_Hemi=0;MAF=5.92557e-05;HWE=1;NFAM=1	.
10	29918524	29918524	10	29918991	29918991	91450	584659.0	+	-	DEL	PASS	91450	N	<DEL>	.	.	.	SVTYPE=DEL;POS=29918524;SVLEN=-467;END=29918991;STRANDS=+-:23522;CIPOS=0,0;CIEND=0,0;CIPOS95=0,0;CIEND95=0,0;SU=23522;PE=12569;SR=10953;ALG=PROD;AF=0.07176;NSAMP=1139;MSQ=511.51;AN=16834;AC=1208;NS=8438;AC_Hom=138;AC_Het=1074;AC_Hemi=0;MAF=0.071818;HWE=0.000109518;NFAM=969	.
10	29943115	29943163	10	29943314	29943361	91451	1011.62	+	-	DEL	PASS	91451	N	<DEL>	.	.	.	SVTYPE=DEL;POS=29943140;SVLEN=-198;END=29943338;STRANDS=+-:22;CIPOS=-25,23;CIEND=-24,23;CIPOS95=0,0;CIEND95=0,0;SU=22;PE=1;SR=21;ALG=PROD;AF=0.0001188;NSAMP=2;MSQ=504.94;AN=16834;AC=2;NS=8438;AC_Hom=0;AC_Het=2;AC_Hemi=0;MAF=0.000118511;HWE=1;NFAM=2	.
10	29945317	29945337	10	29945395	29945415	91452	146.9	+	-	BND	LOW	91452_1	N	N[10:29945406[	91452_2	N	]10:29945327]N	SVTYPE=BND;POS=29945327;STRANDS=+-:8;CIPOS=-10,10;CIEND=-10,10;CIPOS95=0,0;CIEND95=0,0;MATEID=91452_2;EVENT=91452;SU=8;PE=0;SR=8;ALG=PROD;AF=5.94e-05;NSAMP=1;MSQ=146.78;AN=16834;AC=1;NS=8438;AC_Hom=0;AC_Het=1;AC_Hemi=0;MAF=5.92557e-05;HWE=1;NFAM=1	SVTYPE=BND;POS=29945406;STRANDS=+-:8;CIPOS=-10,10;CIEND=-10,10;CIPOS95=0,0;CIEND95=0,0;MATEID=91452_1;EVENT=91452;SECONDARY;SU=8;PE=0;SR=8;ALG=PROD;AF=5.94e-05;NSAMP=1;MSQ=146.78;AN=16834;AC=1;NS=8438;AC_Hom=0;AC_Het=1;AC_Hemi=0;MAF=5.92557e-05;HWE=1;NFAM=1
10	29976559	29976579	10	29991757	29991764	256178	136.31	-	+	DUP	PASS	256178	N	<DUP>	.	.	.	SVTYPE=DUP;POS=29976569;SVLEN=15192;END=29991761;STRANDS=-+:14;CIPOS=-10,10;CIEND=-4,3;CIPOS95=0,0;CIEND95=0,0;SU=14;PE=6;SR=8;ALG=PROD;AF=5.94e-05;NSAMP=1;MSQ=136;AN=16834;AC=1;NS=8438;AC_Hom=0;AC_Het=1;AC_Hemi=0;MAF=5.92557e-05;HWE=1;NFAM=1	.
10	29984775	29985172	17	20459784	20460118	12970	105.81	+	-	BND	LOW	12970_1	N	N[17:20460109[	12970_2	N	]10:29984785]N	SVTYPE=BND;POS=29984785;STRANDS=+-:4;IMPRECISE;CIPOS=-10,387;CIEND=-324,10;CIPOS95=-1,111;CIEND95=-111,0;MATEID=12970_2;EVENT=12970;SU=4;PE=4;SR=0;ALG=PROD;AF=0.0001782;NSAMP=3;MSQ=28;AN=16834;AC=3;NS=8438;AC_Hom=0;AC_Het=3;AC_Hemi=0;MAF=0.000177767;HWE=1;NFAM=3	SVTYPE=BND;POS=20460109;STRANDS=+-:4;IMPRECISE;CIPOS=-324,10;CIEND=-10,387;CIPOS95=-111,0;CIEND95=-1,111;MATEID=12970_1;EVENT=12970;SECONDARY;SU=4;PE=4;SR=0;ALG=PROD;AF=0.0001782;NSAMP=3;MSQ=28;AN=16834;AC=3;NS=8438;AC_Hom=0;AC_Het=3;AC_Hemi=0;MAF=0.000177767;HWE=1;NFAM=3
10	29999951	30000076	10	30001907	30002179	256180	84.57	-	+	DUP	PASS	256180	N	<DUP>	.	.	.	SVTYPE=DUP;POS=30000066;SVLEN=1851;END=30001917;STRANDS=-+:12;IMPRECISE;CIPOS=-115,10;CIEND=-10,262;CIPOS95=-49,2;CIEND95=-2,63;SU=12;PE=12;SR=0;ALG=PROD;AF=5.94e-05;NSAMP=1;MSQ=83.01;AN=16834;AC=1;NS=8438;AC_Hom=0;AC_Het=1;AC_Hemi=0;MAF=5.92557e-05;HWE=1;NFAM=1	.
10	30000063	30000063	10	30000819	30000819	256179	85290.3	-	+	DUP	PASS	256179	N	<DUP>	.	.	.	SVTYPE=DUP;POS=30000063;SVLEN=756;END=30000819;STRANDS=-+:6283;CIPOS=0,0;CIEND=0,0;CIPOS95=0,0;CIEND95=0,0;SU=6283;PE=4933;SR=1350;ALG=PROD;AF=0.0303;NSAMP=413;MSQ=206.19;AN=16834;AC=510;NS=8438;AC_Hom=194;AC_Het=316;AC_Hemi=0;MAF=0.0302204;HWE=0;NFAM=337	.
10	30000072	30000375	10	30000223	30000446	91453	231.04	+	-	BND	LOW	91453_1	N	N[10:30000437[	91453_2	N	]10:30000082]N	SVTYPE=BND;POS=30000082;STRANDS=+-:6;IMPRECISE;CIPOS=-10,293;CIEND=-213,10;CIPOS95=-2,76;CIEND95=-101,2;MATEID=91453_2;EVENT=91453;SU=6;PE=6;SR=0;ALG=PROD;AF=0.0001782;NSAMP=3;MSQ=75.75;AN=16834;AC=3;NS=8438;AC_Hom=0;AC_Het=3;AC_Hemi=0;MAF=0.000177767;HWE=1;NFAM=3	SVTYPE=BND;POS=30000437;STRANDS=+-:6;IMPRECISE;CIPOS=-213,10;CIEND=-10,293;CIPOS95=-101,2;CIEND95=-2,76;MATEID=91453_1;EVENT=91453;SECONDARY;SU=6;PE=6;SR=0;ALG=PROD;AF=0.0001782;NSAMP=3;MSQ=75.75;AN=16834;AC=3;NS=8438;AC_Hom=0;AC_Het=3;AC_Hemi=0;MAF=0.000177767;HWE=1;NFAM=3
10	30023950	30024007	10	30024261	30024318	91455	105.57	+	-	BND	LOW	91455_1	N	N[10:30024291[	91455_2	N	]10:30023979]N	SVTYPE=BND;POS=30023979;STRANDS=+-:12;CIPOS=-29,28;CIEND=-29,28;CIPOS95=0,0;CIEND95=0,0;MATEID=91455_2;EVENT=91455;SU=12;PE=0;SR=12;ALG=PROD;AF=0.000297;NSAMP=5;MSQ=20.29;AN=16834;AC=5;NS=8438;AC_Hom=0;AC_Het=5;AC_Hemi=0;MAF=0.000296279;HWE=1;NFAM=5	SVTYPE=BND;POS=30024291;STRANDS=+-:12;CIPOS=-29,28;CIEND=-29,28;CIPOS95=0,0;CIEND95=0,0;MATEID=91455_1;EVENT=91455;SECONDARY;SU=12;PE=0;SR=12;ALG=PROD;AF=0.000297;NSAMP=5;MSQ=20.29;AN=16834;AC=5;NS=8438;AC_Hom=0;AC_Het=5;AC_Hemi=0;MAF=0.000296279;HWE=1;NFAM=5
10	30045855	30045872	20	4791874	4791904	13556	95516.5	+	+	BND	LOW	13556_1	N	N]20:4791895]	13556_2	N	N]10:30045863]	SVTYPE=BND;POS=30045863;STRANDS=++:7551,--:169;CIPOS=-8,9;CIEND=-21,9;CIPOS95=0,0;CIEND95=0,0;MATEID=13556_2;EVENT=13556;SU=7720;PE=523;SR=7197;ALG=PROD;AF=0.08198;NSAMP=1380;MSQ=68.41;AN=16834;AC=1380;NS=8438;AC_Hom=0;AC_Het=1387;AC_Hemi=0;MAF=0.0821877;HWE=1.84763e-27;NFAM=1280	SVTYPE=BND;POS=4791895;STRANDS=++:7551,--:169;CIPOS=-21,9;CIEND=-8,9;CIPOS95=0,0;CIEND95=0,0;MATEID=13556_1;EVENT=13556;SECONDARY;SU=7720;PE=523;SR=7197;ALG=PROD;AF=0.08198;NSAMP=1380;MSQ=68.41;AN=16834;AC=1380;NS=8438;AC_Hom=0;AC_Het=1387;AC_Hemi=0;MAF=0.0821877;HWE=1.84763e-27;NFAM=1280
10	30065560	30066010	12	76708439	76708937	11953	588.75	+	+	BND	LOW	11953_1	N	N]12:76708467]	11953_2	N	N]10:30065590]	SVTYPE=BND;POS=30065590;STRANDS=++:4;IMPRECISE;CIPOS=-30,420;CIEND=-28,470;CIPOS95=-30,136;CIEND95=-28,178;MATEID=11953_2;EVENT=11953;SU=4;PE=4;SR=0;ALG=PROD;AF=0.001069;NSAMP=18;MSQ=31.91;AN=16834;AC=18;NS=8438;AC_Hom=0;AC_Het=18;AC_Hemi=0;MAF=0.0010666;HWE=1;NFAM=17	SVTYPE=BND;POS=76708467;STRANDS=++:4;IMPRECISE;CIPOS=-28,470;CIEND=-30,420;CIPOS95=-28,178;CIEND95=-30,136;MATEID=11953_1;EVENT=11953;SECONDARY;SU=4;PE=4;SR=0;ALG=PROD;AF=0.001069;NSAMP=18;MSQ=31.91;AN=16834;AC=18;NS=8438;AC_Hom=0;AC_Het=18;AC_Hemi=0;MAF=0.0010666;HWE=1;NFAM=17
10	30065624	30065980	Y	26151669	26152055	14382	696.98	+	-	BND	LOW	14382_1	N	N[Y:26152046[	14382_2	N	]10:30065634]N	SVTYPE=BND;POS=30065634;STRANDS=+-:5;IMPRECISE;CIPOS=-10,346;CIEND=-376,10;CIPOS95=-2,77;CIEND95=-167,1;MATEID=14382_2;EVENT=14382;SU=5;PE=5;SR=0;ALG=PROD;AF=0.001485;NSAMP=25;MSQ=26.76;AN=16834;AC=25;NS=8438;AC_Hom=0;AC_Het=25;AC_Hemi=0;MAF=0.00148139;HWE=1;NFAM=24	SVTYPE=BND;POS=26152046;STRANDS=+-:5;IMPRECISE;CIPOS=-376,10;CIEND=-10,346;CIPOS95=-167,1;CIEND95=-2,77;MATEID=14382_1;EVENT=14382;SECONDARY;SU=5;PE=5;SR=0;ALG=PROD;AF=0.001485;NSAMP=25;MSQ=26.76;AN=16834;AC=25;NS=8438;AC_Hom=0;AC_Het=25;AC_Hemi=0;MAF=0.00148139;HWE=1;NFAM=24
10	30065652	30066010	X	4039511	4039890	13980	1006.07	+	-	BND	LOW	13980_1	N	N[X:4039871[	13980_2	N	]10:30065702]N	SVTYPE=BND;POS=30065702;STRANDS=+-:52;IMPRECISE;CIPOS=-50,308;CIEND=-359,20;CIPOS95=-17,17;CIEND95=-88,20;MATEID=13980_2;EVENT=13980;SU=52;PE=52;SR=0;ALG=PROD;AF=0.002257;NSAMP=38;MSQ=25.65;AN=16834;AC=38;NS=8438;AC_Hom=0;AC_Het=38;AC_Hemi=0;MAF=0.00225172;HWE=1;NFAM=38	SVTYPE=BND;POS=4039871;STRANDS=+-:52;IMPRECISE;CIPOS=-359,20;CIEND=-50,308;CIPOS95=-88,20;CIEND95=-17,17;MATEID=13980_1;EVENT=13980;SECONDARY;SU=52;PE=52;SR=0;ALG=PROD;AF=0.002257;NSAMP=38;MSQ=25.65;AN=16834;AC=38;NS=8438;AC_Hom=0;AC_Het=38;AC_Hemi=0;MAF=0.00225172;HWE=1;NFAM=38
10	30074077	30074097	10	30237550	30237565	256181	394.54	-	+	DUP	PASS	256181	N	<DUP>	.	.	.	SVTYPE=DUP;POS=30074087;SVLEN=163469;END=30237556;STRANDS=-+:33;CIPOS=-10,10;CIEND=-6,9;CIPOS95=0,0;CIEND95=0,0;SU=33;PE=18;SR=15;ALG=PROD;AF=0.0001188;NSAMP=1;MSQ=394.1;AN=16834;AC=2;NS=8438;AC_Hom=2;AC_Het=0;AC_Hemi=0;MAF=0.000118511;HWE=5.92593e-05;NFAM=1	.
10	30078340	30078349	X	95190595	95190597	14177	20807.2	-	+	BND	LOW	14177_1	N	]X:95190596]N	14177_2	N	N[10:30078342[	SVTYPE=BND;POS=30078342;STRANDS=-+:509;CIPOS=-1,8;CIEND=-1,1;CIPOS95=0,0;CIEND95=0,0;MATEID=14177_2;EVENT=14177;SU=509;PE=0;SR=509;ALG=PROD;AF=0.03659;NSAMP=616;MSQ=33.1;AN=16834;AC=616;NS=8438;AC_Hom=0;AC_Het=619;AC_Hemi=0;MAF=0.0366793;HWE=1.60282e-05;NFAM=601	SVTYPE=BND;POS=95190596;STRANDS=-+:509;CIPOS=-1,1;CIEND=-1,8;CIPOS95=0,0;CIEND95=0,0;MATEID=14177_1;EVENT=14177;SECONDARY;SU=509;PE=0;SR=509;ALG=PROD;AF=0.03659;NSAMP=616;MSQ=33.1;AN=16834;AC=616;NS=8438;AC_Hom=0;AC_Het=619;AC_Hemi=0;MAF=0.0366793;HWE=1.60282e-05;NFAM=601
10	30096078	30096132	10	30096278	30096335	91456	199.89	+	-	BND	LOW	91456_1	N	N[10:30096308[	91456_2	N	]10:30096104]N	SVTYPE=BND;POS=30096104;STRANDS=+-:8;IMPRECISE;CIPOS=-26,28;CIEND=-29,28;CIPOS95=-1,1;CIEND95=0,0;MATEID=91456_2;EVENT=91456;SU=8;PE=0;SR=8;ALG=PROD;AF=0.0008317;NSAMP=14;MSQ=12.11;AN=16834;AC=14;NS=8438;AC_Hom=0;AC_Het=14;AC_Hemi=0;MAF=0.00082958;HWE=1;NFAM=14	SVTYPE=BND;POS=30096308;STRANDS=+-:8;IMPRECISE;CIPOS=-29,28;CIEND=-26,28;CIPOS95=0,0;CIEND95=-1,1;MATEID=91456_1;EVENT=91456;SECONDARY;SU=8;PE=0;SR=8;ALG=PROD;AF=0.0008317;NSAMP=14;MSQ=12.11;AN=16834;AC=14;NS=8438;AC_Hom=0;AC_Het=14;AC_Hemi=0;MAF=0.00082958;HWE=1;NFAM=14
10	30102233	30102496	10	30104302	30104678	256182	35.39	-	+	DUP	PASS	256182	N	<DUP>	.	.	.	SVTYPE=DUP;POS=30102486;SVLEN=1826;END=30104312;STRANDS=-+:5;IMPRECISE;CIPOS=-253,10;CIEND=-10,366;CIPOS95=-126,1;CIEND95=-2,103;SU=5;PE=5;SR=0;ALG=PROD;AF=5.94e-05;NSAMP=1;MSQ=34.62;AN=16834;AC=1;NS=8438;AC_Hom=0;AC_Het=1;AC_Hemi=0;MAF=5.92557e-05;HWE=1;NFAM=1	.
10	30116158	30116438	10	30118657	30118809	91457	212.78	+	-	DEL	PASS	91457	N	<DEL>	.	.	.	SVTYPE=DEL;POS=30116168;SVLEN=-2631;END=30118799;STRANDS=+-:11;IMPRECISE;CIPOS=-10,270;CIEND=-142,10;CIPOS95=-2,64;CIEND95=-63,2;SU=11;PE=11;SR=0;ALG=PROD;AF=5.94e-05;NSAMP=1;MSQ=212.78;AN=16834;AC=1;NS=8438;AC_Hom=0;AC_Het=1;AC_Hemi=0;MAF=5.92557e-05;HWE=1;NFAM=1	.
10	30144433	30144490	10	30144720	30144777	91459	246.71	+	-	BND	LOW	91459_1	N	N[10:30144750[	91459_2	N	]10:30144462]N	SVTYPE=BND;POS=30144462;STRANDS=+-:12;CIPOS=-29,28;CIEND=-29,28;CIPOS95=0,0;CIEND95=0,0;MATEID=91459_2;EVENT=91459;SU=12;PE=0;SR=12;ALG=PROD;AF=0.0007722;NSAMP=13;MSQ=17.57;AN=16834;AC=13;NS=8438;AC_Hom=0;AC_Het=13;AC_Hemi=0;MAF=0.000770325;HWE=1;NFAM=13	SVTYPE=BND;POS=30144750;STRANDS=+-:12;CIPOS=-29,28;CIEND=-29,28;CIPOS95=0,0;CIEND95=0,0;MATEID=91459_1;EVENT=91459;SECONDARY;SU=12;PE=0;SR=12;ALG=PROD;AF=0.0007722;NSAMP=13;MSQ=17.57;AN=16834;AC=13;NS=8438;AC_Hom=0;AC_Het=13;AC_Hemi=0;MAF=0.000770325;HWE=1;NFAM=13
10	30150913	30150965	10	30151292	30151352	91460	572.39	+	-	DEL	PASS	91460	N	<DEL>	.	.	.	SVTYPE=DEL;POS=30150940;SVLEN=-382;END=30151322;STRANDS=+-:21;CIPOS=-27,25;CIEND=-30,30;CIPOS95=0,0;CIEND95=0,0;SU=21;PE=11;SR=10;ALG=PROD;AF=0.0001188;NSAMP=2;MSQ=286.17;AN=16834;AC=2;NS=8438;AC_Hom=0;AC_Het=2;AC_Hemi=0;MAF=0.000118511;HWE=1;NFAM=2	.
10	30152545	30152565	10	30157485	30157505	256183	53.81	-	+	BND	LOW	256183_1	N	]10:30157495]N	256183_2	N	N[10:30152556[	SVTYPE=BND;POS=30152556;STRANDS=-+:7;CIPOS=-10,10;CIEND=-10,10;CIPOS95=0,0;CIEND95=0,0;MATEID=256183_2;EVENT=256183;SU=7;PE=3;SR=4;ALG=PROD;AF=5.94e-05;NSAMP=1;MSQ=53.19;AN=16834;AC=1;NS=8438;AC_Hom=0;AC_Het=1;AC_Hemi=0;MAF=5.92557e-05;HWE=1;NFAM=1	SVTYPE=BND;POS=30157495;STRANDS=-+:7;CIPOS=-10,10;CIEND=-10,10;CIPOS95=0,0;CIEND95=0,0;MATEID=256183_1;EVENT=256183;SECONDARY;SU=7;PE=3;SR=4;ALG=PROD;AF=5.94e-05;NSAMP=1;MSQ=53.19;AN=16834;AC=1;NS=8438;AC_Hom=0;AC_Het=1;AC_Hemi=0;MAF=5.92557e-05;HWE=1;NFAM=1
10	30159287	30159304	10	30159608	30159625	91461	63.73	+	-	BND	LOW	91461_1	N	N[10:30159618[	91461_2	N	]10:30159296]N	SVTYPE=BND;POS=30159296;STRANDS=+-:4;CIPOS=-9,8;CIEND=-9,8;CIPOS95=0,0;CIEND95=0,0;MATEID=91461_2;EVENT=91461;SU=4;PE=0;SR=4;ALG=PROD;AF=0.0001782;NSAMP=3;MSQ=18.94;AN=16834;AC=3;NS=8438;AC_Hom=0;AC_Het=3;AC_Hemi=0;MAF=0.000177767;HWE=1;NFAM=3	SVTYPE=BND;POS=30159618;STRANDS=+-:4;CIPOS=-9,8;CIEND=-9,8;CIPOS95=0,0;CIEND95=0,0;MATEID=91461_1;EVENT=91461;SECONDARY;SU=4;PE=0;SR=4;ALG=PROD;AF=0.0001782;NSAMP=3;MSQ=18.94;AN=16834;AC=3;NS=8438;AC_Hom=0;AC_Het=3;AC_Hemi=0;MAF=0.000177767;HWE=1;NFAM=3
10	30159623	30159640	10	30159917	30159934	91462	49.1	+	-	BND	LOW	91462_1	N	N[10:30159927[	91462_2	N	]10:30159632]N	SVTYPE=BND;POS=30159632;STRANDS=+-:4;CIPOS=-9,8;CIEND=-9,8;CIPOS95=0,0;CIEND95=0,0;MATEID=91462_2;EVENT=91462;SU=4;PE=0;SR=4;ALG=PROD;AF=0.0002376;NSAMP=4;MSQ=11.51;AN=16834;AC=4;NS=8438;AC_Hom=0;AC_Het=4;AC_Hemi=0;MAF=0.000237023;HWE=1;NFAM=4	SVTYPE=BND;POS=30159927;STRANDS=+-:4;CIPOS=-9,8;CIEND=-9,8;CIPOS95=0,0;CIEND95=0,0;MATEID=91462_1;EVENT=91462;SECONDARY;SU=4;PE=0;SR=4;ALG=PROD;AF=0.0002376;NSAMP=4;MSQ=11.51;AN=16834;AC=4;NS=8438;AC_Hom=0;AC_Het=4;AC_Hemi=0;MAF=0.000237023;HWE=1;NFAM=4
10	30167828	30167863	10	75377205	75377222	91463	536.46	+	-	BND	LOW	91463_1	N	N[10:75377215[	91463_2	N	]10:30167857]N	SVTYPE=BND;POS=30167857;STRANDS=+-:31;CIPOS=-29,6;CIEND=-9,8;CIPOS95=0,0;CIEND95=0,0;MATEID=91463_2;EVENT=91463;SU=31;PE=0;SR=31;ALG=PROD;AF=0.001188;NSAMP=20;MSQ=25.88;AN=16834;AC=20;NS=8438;AC_Hom=0;AC_Het=20;AC_Hemi=0;MAF=0.00118511;HWE=1;NFAM=20	SVTYPE=BND;POS=75377215;STRANDS=+-:31;CIPOS=-9,8;CIEND=-29,6;CIPOS95=0,0;CIEND95=0,0;MATEID=91463_1;EVENT=91463;SECONDARY;SU=31;PE=0;SR=31;ALG=PROD;AF=0.001188;NSAMP=20;MSQ=25.88;AN=16834;AC=20;NS=8438;AC_Hom=0;AC_Het=20;AC_Hemi=0;MAF=0.00118511;HWE=1;NFAM=20
10	30180586	30180603	10	30180706	30180723	91464	14.99	+	-	BND	LOW	91464_1	N	N[10:30180716[	91464_2	N	]10:30180595]N	SVTYPE=BND;POS=30180595;STRANDS=+-:4;CIPOS=-9,8;CIEND=-9,8;CIPOS95=0,0;CIEND95=0,0;MATEID=91464_2;EVENT=91464;SU=4;PE=0;SR=4;ALG=PROD;AF=5.94e-05;NSAMP=1;MSQ=14.98;AN=16834;AC=1;NS=8438;AC_Hom=0;AC_Het=1;AC_Hemi=0;MAF=5.92557e-05;HWE=1;NFAM=1	SVTYPE=BND;POS=30180716;STRANDS=+-:4;CIPOS=-9,8;CIEND=-9,8;CIPOS95=0,0;CIEND95=0,0;MATEID=91464_1;EVENT=91464;SECONDARY;SU=4;PE=0;SR=4;ALG=PROD;AF=5.94e-05;NSAMP=1;MSQ=14.98;AN=16834;AC=1;NS=8438;AC_Hom=0;AC_Het=1;AC_Hemi=0;MAF=5.92557e-05;HWE=1;NFAM=1
10	30182217	30182266	10	30194483	30194541	91465	779.25	+	-	DEL	PASS	91465	N	<DEL>	.	.	.	SVTYPE=DEL;POS=30182241;SVLEN=-12272;END=30194513;STRANDS=+-:31;CIPOS=-24,25;CIEND=-30,28;CIPOS95=0,0;CIEND95=0,0;SU=31;PE=20;SR=11;ALG=PROD;AF=0.0001188;NSAMP=2;MSQ=389.62;AN=16834;AC=2;NS=8438;AC_Hom=0;AC_Het=2;AC_Hemi=0;MAF=0.000118511;HWE=1;NFAM=2	.
10	30196350	30196447	16	31345828	31345925	12733	2950.91	-	+	BND	LOW	12733_1	N	]16:31345877]N	12733_2	N	N[10:30196400[	SVTYPE=BND;POS=30196400;STRANDS=-+:8;CIPOS=-49,48;CIEND=-49,48;CIPOS95=0,0;CIEND95=0,0;MATEID=12733_2;EVENT=12733;SU=8;PE=0;SR=8;ALG=PROD;AF=0.007663;NSAMP=129;MSQ=21.25;AN=16834;AC=129;NS=8438;AC_Hom=0;AC_Het=131;AC_Hemi=0;MAF=0.0077625;HWE=1;NFAM=122	SVTYPE=BND;POS=31345877;STRANDS=-+:8;CIPOS=-49,48;CIEND=-49,48;CIPOS95=0,0;CIEND95=0,0;MATEID=12733_1;EVENT=12733;SECONDARY;SU=8;PE=0;SR=8;ALG=PROD;AF=0.007663;NSAMP=129;MSQ=21.25;AN=16834;AC=129;NS=8438;AC_Hom=0;AC_Het=131;AC_Hemi=0;MAF=0.0077625;HWE=1;NFAM=122
10	30196409	30196427	21	31260505	31260525	13746	2201.15	-	+	BND	LOW	13746_1	N	]21:31260515]N	13746_2	N	N[10:30196420[	SVTYPE=BND;POS=30196420;STRANDS=-+:23;CIPOS=-10,8;CIEND=-10,10;CIPOS95=0,0;CIEND95=0,0;MATEID=13746_2;EVENT=13746;SU=23;PE=12;SR=11;ALG=PROD;AF=0.007722;NSAMP=130;MSQ=15.02;AN=16834;AC=130;NS=8438;AC_Hom=0;AC_Het=130;AC_Hemi=0;MAF=0.00770325;HWE=1;NFAM=129	SVTYPE=BND;POS=31260515;STRANDS=-+:23;CIPOS=-10,10;CIEND=-10,8;CIPOS95=0,0;CIEND95=0,0;MATEID=13746_1;EVENT=13746;SECONDARY;SU=23;PE=12;SR=11;ALG=PROD;AF=0.007722;NSAMP=130;MSQ=15.02;AN=16834;AC=130;NS=8438;AC_Hom=0;AC_Het=130;AC_Hemi=0;MAF=0.00770325;HWE=1;NFAM=129
10	30206823	30207130	10	30208291	30208511	91467	122.8	+	-	DEL	PASS	91467	N	<DEL>	.	.	.	SVTYPE=DEL;POS=30206833;SVLEN=-1668;END=30208501;STRANDS=+-:7;IMPRECISE;CIPOS=-10,297;CIEND=-210,10;CIPOS95=-2,76;CIEND95=-76,2;SU=7;PE=7;SR=0;ALG=PROD;AF=5.94e-05;NSAMP=1;MSQ=122.8;AN=16834;AC=1;NS=8438;AC_Hom=0;AC_Het=1;AC_Hemi=0;MAF=5.92557e-05;HWE=1;NFAM=1	.
10	30212794	30212811	10	30213048	30213065	91468	158.85	+	-	BND	LOW	91468_1	N	N[10:30213058[	91468_2	N	]10:30212803]N	SVTYPE=BND;POS=30212803;STRANDS=+-:32;CIPOS=-9,8;CIEND=-9,8;CIPOS95=0,0;CIEND95=0,0;MATEID=91468_2;EVENT=91468;SU=32;PE=0;SR=32;ALG=PROD;AF=0.000594;NSAMP=10;MSQ=15.19;AN=16834;AC=10;NS=8438;AC_Hom=0;AC_Het=10;AC_Hemi=0;MAF=0.000592557;HWE=1;NFAM=10	SVTYPE=BND;POS=30213058;STRANDS=+-:32;CIPOS=-9,8;CIEND=-9,8;CIPOS95=0,0;CIEND95=0,0;MATEID=91468_1;EVENT=91468;SECONDARY;SU=32;PE=0;SR=32;ALG=PROD;AF=0.000594;NSAMP=10;MSQ=15.19;AN=16834;AC=10;NS=8438;AC_Hom=0;AC_Het=10;AC_Hemi=0;MAF=0.000592557;HWE=1;NFAM=10
10	30227799	30227851	12	3335957	3335990	11775	27263.7	-	+	BND	LOW	11775_1	N	]12:3335962]N	11775_2	N	N[10:30227833[	SVTYPE=BND;POS=30227833;STRANDS=-+:25;IMPRECISE;CIPOS=-33,19;CIEND=-5,28;CIPOS95=-1,1;CIEND95=-2,2;MATEID=11775_2;EVENT=11775;SU=25;PE=22;SR=3;ALG=PROD;AF=0.04093;NSAMP=689;MSQ=38.55;AN=16834;AC=689;NS=8438;AC_Hom=0;AC_Het=695;AC_Hemi=0;MAF=0.0411827;HWE=5.78147e-07;NFAM=629	SVTYPE=BND;POS=3335962;STRANDS=-+:25;IMPRECISE;CIPOS=-5,28;CIEND=-33,19;CIPOS95=-2,2;CIEND95=-1,1;MATEID=11775_1;EVENT=11775;SECONDARY;SU=25;PE=22;SR=3;ALG=PROD;AF=0.04093;NSAMP=689;MSQ=38.55;AN=16834;AC=689;NS=8438;AC_Hom=0;AC_Het=695;AC_Hemi=0;MAF=0.0411827;HWE=5.78147e-07;NFAM=629
10	30227820	30227839	12	3335862	3335880	11774	1071.36	+	-	BND	LOW	11774_1	N	N[12:3335873[	11774_2	N	]10:30227830]N	SVTYPE=BND;POS=30227830;STRANDS=+-:4;IMPRECISE;CIPOS=-10,9;CIEND=-10,8;CIPOS95=-1,1;CIEND95=-1,0;MATEID=11774_2;EVENT=11774;SU=4;PE=1;SR=3;ALG=PROD;AF=0.003267;NSAMP=55;MSQ=17.76;AN=16834;AC=55;NS=8438;AC_Hom=0;AC_Het=55;AC_Hemi=0;MAF=0.00325907;HWE=1;NFAM=55	SVTYPE=BND;POS=3335873;STRANDS=+-:4;IMPRECISE;CIPOS=-10,8;CIEND=-10,9;CIPOS95=-1,0;CIEND95=-1,1;MATEID=11774_1;EVENT=11774;SECONDARY;SU=4;PE=1;SR=3;ALG=PROD;AF=0.003267;NSAMP=55;MSQ=17.76;AN=16834;AC=55;NS=8438;AC_Hom=0;AC_Het=55;AC_Hemi=0;MAF=0.00325907;HWE=1;NFAM=55
10	30230913	30230915	10	30231134	30231137	91469	13189.1	+	-	BND	PASS	91469_1	N	N[10:30231137[	91469_2	N	]10:30230914]N	SVTYPE=BND;POS=30230914;STRANDS=+-:348;CIPOS=-1,1;CIEND=-2,1;CIPOS95=0,0;CIEND95=0,0;MATEID=91469_2;EVENT=91469;SU=348;PE=20;SR=328;ALG=PROD;AF=0.002495;NSAMP=42;MSQ=313.9;AN=16834;AC=42;NS=8438;AC_Hom=0;AC_Het=42;AC_Hemi=0;MAF=0.00248874;HWE=1;NFAM=42	SVTYPE=BND;POS=30231137;STRANDS=+-:348;CIPOS=-2,1;CIEND=-1,1;CIPOS95=0,0;CIEND95=0,0;MATEID=91469_1;EVENT=91469;SECONDARY;SU=348;PE=20;SR=328;ALG=PROD;AF=0.002495;NSAMP=42;MSQ=313.9;AN=16834;AC=42;NS=8438;AC_Hom=0;AC_Het=42;AC_Hemi=0;MAF=0.00248874;HWE=1;NFAM=42
10	30269891	30269911	10	30270317	30270337	91470	12.29	+	-	BND	LOW	91470_1	N	N[10:30270328[	91470_2	N	]10:30269901]N	SVTYPE=BND;POS=30269901;STRANDS=+-:5;CIPOS=-10,10;CIEND=-10,10;CIPOS95=0,0;CIEND95=0,0;MATEID=91470_2;EVENT=91470;SU=5;PE=0;SR=5;ALG=PROD;AF=5.94e-05;NSAMP=1;MSQ=12.05;AN=16834;AC=1;NS=8438;AC_Hom=0;AC_Het=1;AC_Hemi=0;MAF=5.92557e-05;HWE=1;NFAM=1	SVTYPE=BND;POS=30270328;STRANDS=+-:5;CIPOS=-10,10;CIEND=-10,10;CIPOS95=0,0;CIEND95=0,0;MATEID=91470_1;EVENT=91470;SECONDARY;SU=5;PE=0;SR=5;ALG=PROD;AF=5.94e-05;NSAMP=1;MSQ=12.05;AN=16834;AC=1;NS=8438;AC_Hom=0;AC_Het=1;AC_Hemi=0;MAF=5.92557e-05;HWE=1;NFAM=1
10	30278997	30279221	10	30280957	30281157	91471	422.5	+	-	DEL	PASS	91471	N	<DEL>	.	.	.	SVTYPE=DEL;POS=30279027;SVLEN=-2100;END=30281127;STRANDS=+-:19;IMPRECISE;CIPOS=-30,194;CIEND=-170,30;CIPOS95=-25,25;CIEND95=-41,30;SU=19;PE=19;SR=0;ALG=PROD;AF=0.0001188;NSAMP=2;MSQ=211.25;AN=16834;AC=2;NS=8438;AC_Hom=0;AC_Het=2;AC_Hemi=0;MAF=0.000118511;HWE=1;NFAM=2	.
10	30286963	30287020	10	30287226	30287283	91472	43.81	+	-	BND	LOW	91472_1	N	N[10:30287256[	91472_2	N	]10:30286992]N	SVTYPE=BND;POS=30286992;STRANDS=+-:16;CIPOS=-29,28;CIEND=-29,28;CIPOS95=0,0;CIEND95=0,0;MATEID=91472_2;EVENT=91472;SU=16;PE=0;SR=16;ALG=PROD;AF=0.0002376;NSAMP=4;MSQ=9.18;AN=16834;AC=4;NS=8438;AC_Hom=0;AC_Het=4;AC_Hemi=0;MAF=0.000237023;HWE=1;NFAM=4	SVTYPE=BND;POS=30287256;STRANDS=+-:16;CIPOS=-29,28;CIEND=-29,28;CIPOS95=0,0;CIEND95=0,0;MATEID=91472_1;EVENT=91472;SECONDARY;SU=16;PE=0;SR=16;ALG=PROD;AF=0.0002376;NSAMP=4;MSQ=9.18;AN=16834;AC=4;NS=8438;AC_Hom=0;AC_Het=4;AC_Hemi=0;MAF=0.000237023;HWE=1;NFAM=4
10	30323419	30323424	10	30332400	30332407	91473	3209.67	+	-	DEL	PASS	91473	N	<DEL>	.	.	.	SVTYPE=DEL;POS=30323422;SVLEN=-8983;END=30332405;STRANDS=+-:145;CIPOS=-3,2;CIEND=-5,2;CIPOS95=0,0;CIEND95=0,0;SU=145;PE=76;SR=69;ALG=PROD;AF=0.0004158;NSAMP=7;MSQ=458.52;AN=16834;AC=7;NS=8438;AC_Hom=0;AC_Het=7;AC_Hemi=0;MAF=0.00041479;HWE=1;NFAM=1	.
10	30335863	30335883	10	30336003	30336023	91474	263.77	+	-	BND	LOW	91474_1	N	N[10:30336014[	91474_2	N	]10:30335873]N	SVTYPE=BND;POS=30335873;STRANDS=+-:5;CIPOS=-10,10;CIEND=-10,10;CIPOS95=0,0;CIEND95=0,0;MATEID=91474_2;EVENT=91474;SU=5;PE=0;SR=5;ALG=PROD;AF=0.0001188;NSAMP=2;MSQ=131.88;AN=16834;AC=2;NS=8438;AC_Hom=0;AC_Het=2;AC_Hemi=0;MAF=0.000118511;HWE=1;NFAM=2	SVTYPE=BND;POS=30336014;STRANDS=+-:5;CIPOS=-10,10;CIEND=-10,10;CIPOS95=0,0;CIEND95=0,0;MATEID=91474_1;EVENT=91474;SECONDARY;SU=5;PE=0;SR=5;ALG=PROD;AF=0.0001188;NSAMP=2;MSQ=131.88;AN=16834;AC=2;NS=8438;AC_Hom=0;AC_Het=2;AC_Hemi=0;MAF=0.000118511;HWE=1;NFAM=2
10	30336330	30336350	10	30336391	30336411	91475	179.86	+	-	BND	LOW	91475_1	N	N[10:30336402[	91475_2	N	]10:30336340]N	SVTYPE=BND;POS=30336340;STRANDS=+-:5;CIPOS=-10,10;CIEND=-10,10;CIPOS95=0,0;CIEND95=0,0;MATEID=91475_2;EVENT=91475;SU=5;PE=0;SR=5;ALG=PROD;AF=5.94e-05;NSAMP=1;MSQ=179.85;AN=16834;AC=1;NS=8438;AC_Hom=0;AC_Het=1;AC_Hemi=0;MAF=5.92557e-05;HWE=1;NFAM=1	SVTYPE=BND;POS=30336402;STRANDS=+-:5;CIPOS=-10,10;CIEND=-10,10;CIPOS95=0,0;CIEND95=0,0;MATEID=91475_1;EVENT=91475;SECONDARY;SU=5;PE=0;SR=5;ALG=PROD;AF=5.94e-05;NSAMP=1;MSQ=179.85;AN=16834;AC=1;NS=8438;AC_Hom=0;AC_Het=1;AC_Hemi=0;MAF=5.92557e-05;HWE=1;NFAM=1
10	30344966	30344986	10	30690262	30690275	256184	103.06	-	+	DUP	PASS	256184	N	<DUP>	.	.	.	SVTYPE=DUP;POS=30344976;SVLEN=345289;END=30690265;STRANDS=-+:12;IMPRECISE;CIPOS=-10,10;CIEND=-3,10;CIPOS95=-3,1;CIEND95=-1,2;SU=12;PE=11;SR=1;ALG=PROD;AF=5.94e-05;NSAMP=1;MSQ=102.51;AN=16834;AC=1;NS=8438;AC_Hom=0;AC_Het=1;AC_Hemi=0;MAF=5.92557e-05;HWE=1;NFAM=1	.
10	30398722	30398739	10	30398904	30398921	91476	188.16	+	-	BND	LOW	91476_1	N	N[10:30398914[	91476_2	N	]10:30398731]N	SVTYPE=BND;POS=30398731;STRANDS=+-:4;CIPOS=-9,8;CIEND=-9,8;CIPOS95=0,0;CIEND95=0,0;MATEID=91476_2;EVENT=91476;SU=4;PE=0;SR=4;ALG=PROD;AF=0.0002376;NSAMP=4;MSQ=45.98;AN=16834;AC=4;NS=8438;AC_Hom=0;AC_Het=4;AC_Hemi=0;MAF=0.000237023;HWE=1;NFAM=4	SVTYPE=BND;POS=30398914;STRANDS=+-:4;CIPOS=-9,8;CIEND=-9,8;CIPOS95=0,0;CIEND95=0,0;MATEID=91476_1;EVENT=91476;SECONDARY;SU=4;PE=0;SR=4;ALG=PROD;AF=0.0002376;NSAMP=4;MSQ=45.98;AN=16834;AC=4;NS=8438;AC_Hom=0;AC_Het=4;AC_Hemi=0;MAF=0.000237023;HWE=1;NFAM=4
10	30441541	30441549	10	30441618	30441626	91477	4553.69	+	-	BND	LOW	91477_1	N	N[10:30441623[	91477_2	N	]10:30441546]N	SVTYPE=BND;POS=30441546;STRANDS=+-:129;CIPOS=-5,3;CIEND=-4,4;CIPOS95=0,0;CIEND95=0,0;MATEID=91477_2;EVENT=91477;SU=129;PE=1;SR=128;ALG=PROD;AF=0.001782;NSAMP=30;MSQ=151.78;AN=16834;AC=30;NS=8438;AC_Hom=0;AC_Het=30;AC_Hemi=0;MAF=0.00177767;HWE=1;NFAM=29	SVTYPE=BND;POS=30441623;STRANDS=+-:129;CIPOS=-4,4;CIEND=-5,3;CIPOS95=0,0;CIEND95=0,0;MATEID=91477_1;EVENT=91477;SECONDARY;SU=129;PE=1;SR=128;ALG=PROD;AF=0.001782;NSAMP=30;MSQ=151.78;AN=16834;AC=30;NS=8438;AC_Hom=0;AC_Het=30;AC_Hemi=0;MAF=0.00177767;HWE=1;NFAM=29
10	30459312	30459326	10	30468654	30468668	91478	365.64	+	-	DEL	PASS	91478	N	<DEL>	.	.	.	SVTYPE=DEL;POS=30459317;SVLEN=-9347;END=30468664;STRANDS=+-:13;IMPRECISE;CIPOS=-5,9;CIEND=-10,4;CIPOS95=-1,1;CIEND95=-1,0;SU=13;PE=10;SR=3;ALG=PROD;AF=5.94e-05;NSAMP=1;MSQ=365.64;AN=16834;AC=1;NS=8438;AC_Hom=0;AC_Het=1;AC_Hemi=0;MAF=5.92557e-05;HWE=1;NFAM=1	.
10	30515933	30516180	10	30524352	30524642	91479	200.73	+	-	DEL	PASS	91479	N	<DEL>	.	.	.	SVTYPE=DEL;POS=30515943;SVLEN=-8690;END=30524633;STRANDS=+-:11;IMPRECISE;CIPOS=-10,237;CIEND=-281,9;CIPOS95=-3,49;CIEND95=-72,2;SU=11;PE=11;SR=0;ALG=PROD;AF=5.94e-05;NSAMP=1;MSQ=200.7;AN=16834;AC=1;NS=8438;AC_Hom=0;AC_Het=1;AC_Hemi=0;MAF=5.92557e-05;HWE=1;NFAM=1	.
10	30544707	30544761	15	49520855	49520915	12592	8895.75	-	+	BND	LOW	12592_1	N	]15:49520885]N	12592_2	N	N[10:30544737[	SVTYPE=BND;POS=30544737;STRANDS=-+:25;IMPRECISE;CIPOS=-29,25;CIEND=-30,30;CIPOS95=-1,1;CIEND95=0,0;MATEID=12592_2;EVENT=12592;SU=25;PE=9;SR=16;ALG=PROD;AF=0.02614;NSAMP=428;MSQ=19.89;AN=16832;AC=440;NS=8437;AC_Hom=24;AC_Het=416;AC_Hemi=0;MAF=0.0260756;HWE=0.0150221;NFAM=411	SVTYPE=BND;POS=49520885;STRANDS=-+:25;IMPRECISE;CIPOS=-30,30;CIEND=-29,25;CIPOS95=0,0;CIEND95=-1,1;MATEID=12592_1;EVENT=12592;SECONDARY;SU=25;PE=9;SR=16;ALG=PROD;AF=0.02614;NSAMP=428;MSQ=19.89;AN=16832;AC=440;NS=8437;AC_Hom=24;AC_Het=416;AC_Hemi=0;MAF=0.0260756;HWE=0.0150221;NFAM=411
10	30544732	30544746	10	30544786	30544803	91480	21970.1	+	-	BND	LOW	91480_1	N	N[10:30544797[	91480_2	N	]10:30544738]N	SVTYPE=BND;POS=30544738;STRANDS=+-:46;CIPOS=-6,8;CIEND=-10,7;CIPOS95=0,0;CIEND95=0,0;MATEID=91480_2;EVENT=91480;SU=46;PE=0;SR=46;ALG=PROD;AF=0.05765;NSAMP=889;MSQ=22.98;AN=16236;AC=936;NS=8137;AC_Hom=96;AC_Het=842;AC_Hemi=0;MAF=0.0576379;HWE=8.58242e-05;NFAM=865	SVTYPE=BND;POS=30544797;STRANDS=+-:46;CIPOS=-10,7;CIEND=-6,8;CIPOS95=0,0;CIEND95=0,0;MATEID=91480_1;EVENT=91480;SECONDARY;SU=46;PE=0;SR=46;ALG=PROD;AF=0.05765;NSAMP=889;MSQ=22.98;AN=16236;AC=936;NS=8137;AC_Hom=96;AC_Het=842;AC_Hemi=0;MAF=0.0576379;HWE=8.58242e-05;NFAM=865
10	30547851	30547853	10	30548148	30548150	91481	20617.6	+	-	MEI	PASS	91481	N	<DEL:ME:SINE|Alu|AluSx>	.	.	.	SVTYPE=MEI;POS=30547852;SVLEN=-297;END=30548149;STRANDS=+-:572;CIPOS=-1,1;CIEND=-1,1;CIPOS95=0,0;CIEND95=0,0;SU=572;PE=134;SR=438;ALG=PROD;AF=0.003208;NSAMP=54;MSQ=381.61;AN=16834;AC=54;NS=8438;AC_Hom=0;AC_Het=54;AC_Hemi=0;MAF=0.00319981;HWE=1;NFAM=42	.
10	30551453	30551470	18	61137367	61137384	13275	17.92	-	+	BND	LOW	13275_1	N	]18:61137376]N	13275_2	N	N[10:30551463[	SVTYPE=BND;POS=30551463;STRANDS=-+:4;CIPOS=-9,8;CIEND=-9,8;CIPOS95=0,0;CIEND95=0,0;MATEID=13275_2;EVENT=13275;SU=4;PE=0;SR=4;ALG=PROD;AF=5.94e-05;NSAMP=1;MSQ=17.91;AN=16834;AC=1;NS=8438;AC_Hom=0;AC_Het=1;AC_Hemi=0;MAF=5.92557e-05;HWE=1;NFAM=1	SVTYPE=BND;POS=61137376;STRANDS=-+:4;CIPOS=-9,8;CIEND=-9,8;CIPOS95=0,0;CIEND95=0,0;MATEID=13275_1;EVENT=13275;SECONDARY;SU=4;PE=0;SR=4;ALG=PROD;AF=5.94e-05;NSAMP=1;MSQ=17.91;AN=16834;AC=1;NS=8438;AC_Hom=0;AC_Het=1;AC_Hemi=0;MAF=5.92557e-05;HWE=1;NFAM=1
10	30571974	30572057	10	30572802	30572886	91482	1969.16	+	-	DEL	PASS	91482	N	<DEL>	.	.	.	SVTYPE=DEL;POS=30572016;SVLEN=-829;END=30572845;STRANDS=+-:80;CIPOS=-42,41;CIEND=-43,41;CIPOS95=0,0;CIEND95=0,0;SU=80;PE=50;SR=30;ALG=PROD;AF=0.0002376;NSAMP=4;MSQ=492.29;AN=16834;AC=4;NS=8438;AC_Hom=0;AC_Het=4;AC_Hemi=0;MAF=0.000237023;HWE=1;NFAM=4	.
10	30593573	30593573	10	30593647	30593649	91483	63012.8	+	-	BND	LOW	91483_1	N	N[10:30593649[	91483_2	N	]10:30593573]N	SVTYPE=BND;POS=30593573;STRANDS=+-:759;CIPOS=0,0;CIEND=-1,1;CIPOS95=0,0;CIEND95=0,0;MATEID=91483_2;EVENT=91483;SU=759;PE=12;SR=747;ALG=PROD;AF=0.03701;NSAMP=594;MSQ=106.06;AN=16834;AC=623;NS=8438;AC_Hom=58;AC_Het=565;AC_Hemi=0;MAF=0.0369163;HWE=3.6515e-06;NFAM=586	SVTYPE=BND;POS=30593649;STRANDS=+-:759;CIPOS=-1,1;CIEND=0,0;CIPOS95=0,0;CIEND95=0,0;MATEID=91483_1;EVENT=91483;SECONDARY;SU=759;PE=12;SR=747;ALG=PROD;AF=0.03701;NSAMP=594;MSQ=106.06;AN=16834;AC=623;NS=8438;AC_Hom=58;AC_Het=565;AC_Hemi=0;MAF=0.0369163;HWE=3.6515e-06;NFAM=586
10	30605906	30605909	10	30607267	30607269	91484	662.4	+	-	DEL	PASS	91484	N	<DEL>	.	.	.	SVTYPE=DEL;POS=30605908;SVLEN=-1361;END=30607269;STRANDS=+-:30;CIPOS=-2,1;CIEND=-2,0;CIPOS95=0,0;CIEND95=0,0;SU=30;PE=14;SR=16;ALG=PROD;AF=5.94e-05;NSAMP=1;MSQ=662.4;AN=16834;AC=1;NS=8438;AC_Hom=0;AC_Het=1;AC_Hemi=0;MAF=5.92557e-05;HWE=1;NFAM=1	.
10	30616260	30616539	10	30617702	30617980	91485	367.68	+	-	DEL	PASS	91485	N	<DEL>	.	.	.	SVTYPE=DEL;POS=30616270;SVLEN=-1702;END=30617972;STRANDS=+-:15;IMPRECISE;CIPOS=-10,269;CIEND=-270,8;CIPOS95=-2,63;CIEND95=-61,1;SU=15;PE=15;SR=0;ALG=PROD;AF=5.94e-05;NSAMP=1;MSQ=365.7;AN=16834;AC=1;NS=8438;AC_Hom=0;AC_Het=1;AC_Hemi=0;MAF=5.92557e-05;HWE=1;NFAM=1	.
10	30621977	30622255	10	30624658	30624865	91486	1387.03	+	-	BND	LOW	91486_1	N	N[10:30624816[	91486_2	N	]10:30622008]N	SVTYPE=BND;POS=30622008;STRANDS=+-:69;IMPRECISE;CIPOS=-31,247;CIEND=-157,50;CIPOS95=-10,10;CIEND95=-14,14;MATEID=91486_2;EVENT=91486;SU=69;PE=69;SR=0;ALG=PROD;AF=0.0007722;NSAMP=13;MSQ=106.69;AN=16834;AC=13;NS=8438;AC_Hom=0;AC_Het=13;AC_Hemi=0;MAF=0.000770325;HWE=1;NFAM=13	SVTYPE=BND;POS=30624816;STRANDS=+-:69;IMPRECISE;CIPOS=-157,50;CIEND=-31,247;CIPOS95=-14,14;CIEND95=-10,10;MATEID=91486_1;EVENT=91486;SECONDARY;SU=69;PE=69;SR=0;ALG=PROD;AF=0.0007722;NSAMP=13;MSQ=106.69;AN=16834;AC=13;NS=8438;AC_Hom=0;AC_Het=13;AC_Hemi=0;MAF=0.000770325;HWE=1;NFAM=13
10	30629815	30629824	10	30630101	30630110	91487	66.7	+	-	BND	LOW	91487_1	N	N[10:30630107[	91487_2	N	]10:30629820]N	SVTYPE=BND;POS=30629820;STRANDS=+-:7;CIPOS=-5,4;CIEND=-5,4;CIPOS95=0,0;CIEND95=0,0;MATEID=91487_2;EVENT=91487;SU=7;PE=0;SR=7;ALG=PROD;AF=0.0001188;NSAMP=2;MSQ=32.17;AN=16834;AC=2;NS=8438;AC_Hom=0;AC_Het=2;AC_Hemi=0;MAF=0.000118511;HWE=1;NFAM=2	SVTYPE=BND;POS=30630107;STRANDS=+-:7;CIPOS=-5,4;CIEND=-5,4;CIPOS95=0,0;CIEND95=0,0;MATEID=91487_1;EVENT=91487;SECONDARY;SU=7;PE=0;SR=7;ALG=PROD;AF=0.0001188;NSAMP=2;MSQ=32.17;AN=16834;AC=2;NS=8438;AC_Hom=0;AC_Het=2;AC_Hemi=0;MAF=0.000118511;HWE=1;NFAM=2
10	30638736	30638949	10	30639519	30639658	91488	368.52	+	-	DEL	PASS	91488	N	<DEL>	.	.	.	SVTYPE=DEL;POS=30638746;SVLEN=-902;END=30639648;STRANDS=+-:17;IMPRECISE;CIPOS=-10,203;CIEND=-129,10;CIPOS95=-3,41;CIEND95=-31,1;SU=17;PE=17;SR=0;ALG=PROD;AF=5.94e-05;NSAMP=1;MSQ=368.52;AN=16834;AC=1;NS=8438;AC_Hom=0;AC_Het=1;AC_Hemi=0;MAF=5.92557e-05;HWE=1;NFAM=1	.
10	30679363	30679383	10	30679478	30679498	91489	98.88	+	-	DEL	PASS	91489	N	<DEL>	.	.	.	SVTYPE=DEL;POS=30679373;SVLEN=-115;END=30679488;STRANDS=+-:5;CIPOS=-10,10;CIEND=-10,10;CIPOS95=0,0;CIEND95=0,0;SU=5;PE=0;SR=5;ALG=PROD;AF=5.94e-05;NSAMP=1;MSQ=98.88;AN=16834;AC=1;NS=8438;AC_Hom=0;AC_Het=1;AC_Hemi=0;MAF=5.92557e-05;HWE=1;NFAM=1	.
10	30708703	30708709	10	30713137	30713157	91490	401.52	+	-	DEL	PASS	91490	N	<DEL>	.	.	.	SVTYPE=DEL;POS=30708707;SVLEN=-4440;END=30713147;STRANDS=+-:19;CIPOS=-4,2;CIEND=-10,10;CIPOS95=0,0;CIEND95=0,0;SU=19;PE=10;SR=9;ALG=PROD;AF=5.94e-05;NSAMP=1;MSQ=401.52;AN=16834;AC=1;NS=8438;AC_Hom=0;AC_Het=1;AC_Hemi=0;MAF=5.92557e-05;HWE=1;NFAM=1	.
10	30737314	30737371	16	71833775	71833832	12852	109.63	-	-	BND	LOW	12852_1	N	[16:71833805[N	12852_2	N	[10:30737344[N	SVTYPE=BND;POS=30737344;STRANDS=--:14;CIPOS=-29,28;CIEND=-29,28;CIPOS95=0,0;CIEND95=0,0;MATEID=12852_2;EVENT=12852;SU=14;PE=0;SR=14;ALG=PROD;AF=0.0002376;NSAMP=4;MSQ=26.16;AN=16834;AC=4;NS=8438;AC_Hom=0;AC_Het=4;AC_Hemi=0;MAF=0.000237023;HWE=1;NFAM=4	SVTYPE=BND;POS=71833805;STRANDS=--:14;CIPOS=-29,28;CIEND=-29,28;CIPOS95=0,0;CIEND95=0,0;MATEID=12852_1;EVENT=12852;SECONDARY;SU=14;PE=0;SR=14;ALG=PROD;AF=0.0002376;NSAMP=4;MSQ=26.16;AN=16834;AC=4;NS=8438;AC_Hom=0;AC_Het=4;AC_Hemi=0;MAF=0.000237023;HWE=1;NFAM=4
10	30739722	30739767	10	30740249	30740294	91491	1004.5	+	-	DEL	PASS	91491	N	<DEL>	.	.	.	SVTYPE=DEL;POS=30739745;SVLEN=-528;END=30740273;STRANDS=+-:48;CIPOS=-23,22;CIEND=-24,21;CIPOS95=0,0;CIEND95=0,0;SU=48;PE=23;SR=25;ALG=PROD;AF=0.0001782;NSAMP=3;MSQ=334.64;AN=16834;AC=3;NS=8438;AC_Hom=0;AC_Het=3;AC_Hemi=0;MAF=0.000177767;HWE=1;NFAM=3	.
10	30742835	30742852	11	56410799	56410816	11626	95.37	-	+	BND	LOW	11626_1	N	]11:56410808]N	11626_2	N	N[10:30742845[	SVTYPE=BND;POS=30742845;STRANDS=-+:4;CIPOS=-9,8;CIEND=-9,8;CIPOS95=0,0;CIEND95=0,0;MATEID=11626_2;EVENT=11626;SU=4;PE=0;SR=4;ALG=PROD;AF=0.000297;NSAMP=5;MSQ=15.28;AN=16834;AC=5;NS=8438;AC_Hom=0;AC_Het=5;AC_Hemi=0;MAF=0.000296279;HWE=1;NFAM=5	SVTYPE=BND;POS=56410808;STRANDS=-+:4;CIPOS=-9,8;CIEND=-9,8;CIPOS95=0,0;CIEND95=0,0;MATEID=11626_1;EVENT=11626;SECONDARY;SU=4;PE=0;SR=4;ALG=PROD;AF=0.000297;NSAMP=5;MSQ=15.28;AN=16834;AC=5;NS=8438;AC_Hom=0;AC_Het=5;AC_Hemi=0;MAF=0.000296279;HWE=1;NFAM=5
10	30758222	30758467	10	30758983	30759161	91492	1229.06	+	-	DEL	PASS	91492	N	<DEL>	.	.	.	SVTYPE=DEL;POS=30758272;SVLEN=-879;END=30759151;STRANDS=+-:76;IMPRECISE;CIPOS=-50,195;CIEND=-168,10;CIPOS95=-10,10;CIEND95=-5,5;SU=76;PE=75;SR=1;ALG=PROD;AF=0.000594;NSAMP=10;MSQ=122.73;AN=16834;AC=10;NS=8438;AC_Hom=0;AC_Het=10;AC_Hemi=0;MAF=0.000592557;HWE=1;NFAM=10	.
10	30759224	30759524	10	30759376	30759623	91493	205.16	+	-	DEL	PASS	91493	N	<DEL>	.	.	.	SVTYPE=DEL;POS=30759234;SVLEN=-380;END=30759614;STRANDS=+-:10;IMPRECISE;CIPOS=-10,290;CIEND=-238,9;CIPOS95=-1,72;CIEND95=-40,3;SU=10;PE=10;SR=0;ALG=PROD;AF=5.94e-05;NSAMP=1;MSQ=203.83;AN=16834;AC=1;NS=8438;AC_Hom=0;AC_Het=1;AC_Hemi=0;MAF=5.92557e-05;HWE=1;NFAM=1	.
10	30759962	30759980	10	94153754	94153771	256185	3936.58	-	+	BND	LOW	256185_1	N	]10:94153763]N	256185_2	N	N[10:30759972[	SVTYPE=BND;POS=30759972;STRANDS=-+:4;IMPRECISE;CIPOS=-9,9;CIEND=-9,8;CIPOS95=0,1;CIEND95=0,0;MATEID=256185_2;EVENT=256185;SU=4;PE=0;SR=4;ALG=PROD;AF=0.02263;NSAMP=372;MSQ=8.35;AN=16834;AC=381;NS=8438;AC_Hom=18;AC_Het=364;AC_Hemi=0;MAF=0.0226357;HWE=0.0410419;NFAM=360	SVTYPE=BND;POS=94153763;STRANDS=-+:4;IMPRECISE;CIPOS=-9,8;CIEND=-9,9;CIPOS95=0,0;CIEND95=0,1;MATEID=256185_1;EVENT=256185;SECONDARY;SU=4;PE=0;SR=4;ALG=PROD;AF=0.02263;NSAMP=372;MSQ=8.35;AN=16834;AC=381;NS=8438;AC_Hom=18;AC_Het=364;AC_Hemi=0;MAF=0.0226357;HWE=0.0410419;NFAM=360
10	30765086	30765338	10	30767552	30767769	91494	275.46	+	-	DEL	PASS	91494	N	<DEL>	.	.	.	SVTYPE=DEL;POS=30765096;SVLEN=-2663;END=30767759;STRANDS=+-:14;IMPRECISE;CIPOS=-10,242;CIEND=-207,10;CIPOS95=-1,72;CIEND95=-82,1;SU=14;PE=14;SR=0;ALG=PROD;AF=5.94e-05;NSAMP=1;MSQ=275.46;AN=16834;AC=1;NS=8438;AC_Hom=0;AC_Het=1;AC_Hemi=0;MAF=5.92557e-05;HWE=1;NFAM=1	.
10	30780473	30780481	10	30780791	30780798	91495	3233.76	+	-	DEL	PASS	91495	N	<DEL>	.	.	.	SVTYPE=DEL;POS=30780478;SVLEN=-317;END=30780795;STRANDS=+-:102;CIPOS=-5,3;CIEND=-4,3;CIPOS95=0,0;CIEND95=0,0;SU=102;PE=22;SR=80;ALG=PROD;AF=0.0004158;NSAMP=7;MSQ=461.96;AN=16834;AC=7;NS=8438;AC_Hom=0;AC_Het=7;AC_Hemi=0;MAF=0.00041479;HWE=1;NFAM=1	.
10	30781027	30781030	10	30783666	30783669	91496	4100.52	+	-	DEL	PASS	91496	N	<DEL>	.	.	.	SVTYPE=DEL;POS=30781029;SVLEN=-2639;END=30783668;STRANDS=+-:167;CIPOS=-2,1;CIEND=-2,1;CIPOS95=0,0;CIEND95=0,0;SU=167;PE=81;SR=86;ALG=PROD;AF=0.0004158;NSAMP=7;MSQ=585.79;AN=16834;AC=7;NS=8438;AC_Hom=0;AC_Het=7;AC_Hemi=0;MAF=0.00041479;HWE=1;NFAM=1	.
10	30786852	30786912	10	30786917	30786968	91497	617.65	+	-	BND	LOW	91497_1	N	N[10:30786944[	91497_2	N	]10:30786882]N	SVTYPE=BND;POS=30786882;STRANDS=+-:24;CIPOS=-30,30;CIEND=-26,25;CIPOS95=0,0;CIEND95=0,0;MATEID=91497_2;EVENT=91497;SU=24;PE=1;SR=23;ALG=PROD;AF=0.0001782;NSAMP=3;MSQ=205.83;AN=16834;AC=3;NS=8438;AC_Hom=0;AC_Het=3;AC_Hemi=0;MAF=0.000177767;HWE=1;NFAM=3	SVTYPE=BND;POS=30786944;STRANDS=+-:24;CIPOS=-26,25;CIEND=-30,30;CIPOS95=0,0;CIEND95=0,0;MATEID=91497_1;EVENT=91497;SECONDARY;SU=24;PE=1;SR=23;ALG=PROD;AF=0.0001782;NSAMP=3;MSQ=205.83;AN=16834;AC=3;NS=8438;AC_Hom=0;AC_Het=3;AC_Hemi=0;MAF=0.000177767;HWE=1;NFAM=3
10	30787025	30787043	10	30787515	30787523	91498	224.74	+	-	DEL	PASS	91498	N	<DEL>	.	.	.	SVTYPE=DEL;POS=30787033;SVLEN=-487;END=30787520;STRANDS=+-:12;CIPOS=-8,10;CIEND=-5,3;CIPOS95=0,0;CIEND95=0,0;SU=12;PE=5;SR=7;ALG=PROD;AF=5.94e-05;NSAMP=1;MSQ=224.74;AN=16834;AC=1;NS=8438;AC_Hom=0;AC_Het=1;AC_Hemi=0;MAF=5.92557e-05;HWE=1;NFAM=1	.
10	30788693	30788710	10	30789051	30789068	91499	848.22	+	-	BND	LOW	91499_1	N	N[10:30789061[	91499_2	N	]10:30788702]N	SVTYPE=BND;POS=30788702;STRANDS=+-:4;IMPRECISE;CIPOS=-9,8;CIEND=-9,8;CIPOS95=0,1;CIEND95=0,0;MATEID=91499_2;EVENT=91499;SU=4;PE=0;SR=4;ALG=PROD;AF=0.002733;NSAMP=46;MSQ=16.72;RETAINED;AN=16834;AC=46;NS=8438;AC_Hom=0;AC_Het=47;AC_Hemi=0;MAF=0.00278502;HWE=1;NFAM=46	SVTYPE=BND;POS=30789061;STRANDS=+-:4;IMPRECISE;CIPOS=-9,8;CIEND=-9,8;CIPOS95=0,0;CIEND95=0,1;MATEID=91499_1;EVENT=91499;SECONDARY;SU=4;PE=0;SR=4;ALG=PROD;AF=0.002733;NSAMP=46;MSQ=16.72;RETAINED;AN=16834;AC=46;NS=8438;AC_Hom=0;AC_Het=47;AC_Hemi=0;MAF=0.00278502;HWE=1;NFAM=46
10	30790498	30790518	10	30790548	30790568	91501	260.91	+	-	BND	PASS	91501_1	N	N[10:30790559[	91501_2	N	]10:30790508]N	SVTYPE=BND;POS=30790508;STRANDS=+-:10;CIPOS=-10,10;CIEND=-10,10;CIPOS95=0,0;CIEND95=0,0;MATEID=91501_2;EVENT=91501;SU=10;PE=0;SR=10;ALG=PROD;AF=5.94e-05;NSAMP=1;MSQ=260.75;AN=16834;AC=1;NS=8438;AC_Hom=0;AC_Het=1;AC_Hemi=0;MAF=5.92557e-05;HWE=1;NFAM=1	SVTYPE=BND;POS=30790559;STRANDS=+-:10;CIPOS=-10,10;CIEND=-10,10;CIPOS95=0,0;CIEND95=0,0;MATEID=91501_1;EVENT=91501;SECONDARY;SU=10;PE=0;SR=10;ALG=PROD;AF=5.94e-05;NSAMP=1;MSQ=260.75;AN=16834;AC=1;NS=8438;AC_Hom=0;AC_Het=1;AC_Hemi=0;MAF=5.92557e-05;HWE=1;NFAM=1
10	30812412	30812421	10	30812470	30812479	91502	215.97	+	-	BND	LOW	91502_1	N	N[10:30812476[	91502_2	N	]10:30812417]N	SVTYPE=BND;POS=30812417;STRANDS=+-:7;CIPOS=-5,4;CIEND=-5,4;CIPOS95=0,0;CIEND95=0,0;MATEID=91502_2;EVENT=91502;SU=7;PE=0;SR=7;ALG=PROD;AF=5.94e-05;NSAMP=1;MSQ=215.85;AN=16834;AC=1;NS=8438;AC_Hom=0;AC_Het=1;AC_Hemi=0;MAF=5.92557e-05;HWE=1;NFAM=1	SVTYPE=BND;POS=30812476;STRANDS=+-:7;CIPOS=-5,4;CIEND=-5,4;CIPOS95=0,0;CIEND95=0,0;MATEID=91502_1;EVENT=91502;SECONDARY;SU=7;PE=0;SR=7;ALG=PROD;AF=5.94e-05;NSAMP=1;MSQ=215.85;AN=16834;AC=1;NS=8438;AC_Hom=0;AC_Het=1;AC_Hemi=0;MAF=5.92557e-05;HWE=1;NFAM=1
10	30813241	30813256	18	3860103	3860123	13154	215.14	+	-	BND	LOW	13154_1	N	N[18:3860114[	13154_2	N	]10:30813246]N	SVTYPE=BND;POS=30813246;STRANDS=+-:35;CIPOS=-5,10;CIEND=-10,10;CIPOS95=0,0;CIEND95=0,0;MATEID=13154_2;EVENT=13154;SU=35;PE=21;SR=14;ALG=PROD;AF=0.0004752;NSAMP=8;MSQ=26.5;AN=16834;AC=8;NS=8438;AC_Hom=0;AC_Het=8;AC_Hemi=0;MAF=0.000474046;HWE=1;NFAM=8	SVTYPE=BND;POS=3860114;STRANDS=+-:35;CIPOS=-10,10;CIEND=-5,10;CIPOS95=0,0;CIEND95=0,0;MATEID=13154_1;EVENT=13154;SECONDARY;SU=35;PE=21;SR=14;ALG=PROD;AF=0.0004752;NSAMP=8;MSQ=26.5;AN=16834;AC=8;NS=8438;AC_Hom=0;AC_Het=8;AC_Hemi=0;MAF=0.000474046;HWE=1;NFAM=8
10	30815409	30815467	10	30816394	30816443	91503	1025.1	+	-	DEL	PASS	91503	N	<DEL>	.	.	.	SVTYPE=DEL;POS=30815437;SVLEN=-982;END=30816419;STRANDS=+-:45;CIPOS=-28,30;CIEND=-25,24;CIPOS95=0,0;CIEND95=0,0;SU=45;PE=27;SR=18;ALG=PROD;AF=0.0001782;NSAMP=3;MSQ=341.7;AN=16834;AC=3;NS=8438;AC_Hom=0;AC_Het=3;AC_Hemi=0;MAF=0.000177767;HWE=1;NFAM=3	.
10	30823452	30823771	10	30824483	30824666	91504	80.91	+	-	DEL	PASS	91504	N	<DEL>	.	.	.	SVTYPE=DEL;POS=30823462;SVLEN=-1194;END=30824656;STRANDS=+-:5;IMPRECISE;CIPOS=-10,309;CIEND=-173,10;CIPOS95=-2,74;CIEND95=-79,2;SU=5;PE=5;SR=0;ALG=PROD;AF=5.94e-05;NSAMP=1;MSQ=80.91;AN=16834;AC=1;NS=8438;AC_Hom=0;AC_Het=1;AC_Hemi=0;MAF=5.92557e-05;HWE=1;NFAM=1	.
10	30843842	30843991	10	30847690	30847876	256186	131.26	-	+	DUP	PASS	256186	N	<DUP>	.	.	.	SVTYPE=DUP;POS=30843981;SVLEN=3719;END=30847700;STRANDS=-+:15;IMPRECISE;CIPOS=-139,10;CIEND=-10,176;CIPOS95=-37,1;CIEND95=-2,42;SU=15;PE=15;SR=0;ALG=PROD;AF=5.94e-05;NSAMP=1;MSQ=128.58;AN=16834;AC=1;NS=8438;AC_Hom=0;AC_Het=1;AC_Hemi=0;MAF=5.92557e-05;HWE=1;NFAM=1	.
10	30844237	30844290	10	30852697	30852741	91505	692.27	+	-	DEL	PASS	91505	N	<DEL>	.	.	.	SVTYPE=DEL;POS=30844264;SVLEN=-8456;END=30852720;STRANDS=+-:34;CIPOS=-27,26;CIEND=-23,21;CIPOS95=0,0;CIEND95=0,0;SU=34;PE=19;SR=15;ALG=PROD;AF=0.0001188;NSAMP=2;MSQ=346.13;AN=16834;AC=2;NS=8438;AC_Hom=0;AC_Het=2;AC_Hemi=0;MAF=0.000118511;HWE=1;NFAM=2	.
10	30845098	30845115	10	30845585	30845605	91506	368.52	+	-	DEL	PASS	91506	N	<DEL>	.	.	.	SVTYPE=DEL;POS=30845105;SVLEN=-490;END=30845595;STRANDS=+-:17;CIPOS=-7,10;CIEND=-10,10;CIPOS95=0,0;CIEND95=0,0;SU=17;PE=12;SR=5;ALG=PROD;AF=5.94e-05;NSAMP=1;MSQ=368.52;AN=16834;AC=1;NS=8438;AC_Hom=0;AC_Het=1;AC_Hemi=0;MAF=5.92557e-05;HWE=1;NFAM=1	.
10	30896071	30896128	11	95979126	95979183	11694	46200.8	-	+	BND	LOW	11694_1	N	]11:95979155]N	11694_2	N	N[10:30896101[	SVTYPE=BND;POS=30896101;STRANDS=-+:8;CIPOS=-29,28;CIEND=-29,28;CIPOS95=0,0;CIEND95=0,0;MATEID=11694_2;EVENT=11694;SU=8;PE=0;SR=8;ALG=PROD;AF=0.09736;NSAMP=1639;MSQ=27.49;AN=16834;AC=1639;NS=8438;AC_Hom=0;AC_Het=1642;AC_Hemi=0;MAF=0.0972979;HWE=4.70777e-39;NFAM=1513	SVTYPE=BND;POS=95979155;STRANDS=-+:8;CIPOS=-29,28;CIEND=-29,28;CIPOS95=0,0;CIEND95=0,0;MATEID=11694_1;EVENT=11694;SECONDARY;SU=8;PE=0;SR=8;ALG=PROD;AF=0.09736;NSAMP=1639;MSQ=27.49;AN=16834;AC=1639;NS=8438;AC_Hom=0;AC_Het=1642;AC_Hemi=0;MAF=0.0972979;HWE=4.70777e-39;NFAM=1513
10	30933112	30933166	10	30937242	30937294	91507	833.94	+	-	DEL	PASS	91507	N	<DEL>	.	.	.	SVTYPE=DEL;POS=30933136;SVLEN=-4136;END=30937272;STRANDS=+-:25;IMPRECISE;CIPOS=-24,30;CIEND=-30,22;CIPOS95=-2,2;CIEND95=-3,3;SU=25;PE=24;SR=1;ALG=PROD;AF=0.0001188;NSAMP=2;MSQ=416.51;AN=16834;AC=2;NS=8438;AC_Hom=0;AC_Het=2;AC_Hemi=0;MAF=0.000118511;HWE=1;NFAM=2	.
10	30935122	30935122	10	30936556	30936557	91508	57758.8	+	-	DEL	PASS	91508	N	<DEL>	.	.	.	SVTYPE=DEL;POS=30935122;SVLEN=-1435;END=30936557;STRANDS=+-:2564;CIPOS=0,0;CIEND=-1,0;CIPOS95=0,0;CIEND95=0,0;SU=2564;PE=1813;SR=751;ALG=PROD;AF=0.01123;NSAMP=185;MSQ=312.21;AN=16834;AC=189;NS=8438;AC_Hom=8;AC_Het=181;AC_Hemi=0;MAF=0.0111993;HWE=0.0209324;NFAM=184	.
10	30956178	30956197	10	30956269	30956288	91509	350.61	+	-	BND	PASS	91509_1	N	N[10:30956279[	91509_2	N	]10:30956187]N	SVTYPE=BND;POS=30956187;STRANDS=+-:13;CIPOS=-9,10;CIEND=-9,10;CIPOS95=0,0;CIEND95=0,0;MATEID=91509_2;EVENT=91509;SU=13;PE=0;SR=13;ALG=PROD;AF=5.94e-05;NSAMP=1;MSQ=350.61;AN=16834;AC=1;NS=8438;AC_Hom=0;AC_Het=1;AC_Hemi=0;MAF=5.92557e-05;HWE=1;NFAM=1	SVTYPE=BND;POS=30956279;STRANDS=+-:13;CIPOS=-9,10;CIEND=-9,10;CIPOS95=0,0;CIEND95=0,0;MATEID=91509_1;EVENT=91509;SECONDARY;SU=13;PE=0;SR=13;ALG=PROD;AF=5.94e-05;NSAMP=1;MSQ=350.61;AN=16834;AC=1;NS=8438;AC_Hom=0;AC_Het=1;AC_Hemi=0;MAF=5.92557e-05;HWE=1;NFAM=1
10	30956379	30956381	10	30957124	30957125	91510	16673.5	+	-	BND	PASS	91510_1	N	N[10:30957126[	91510_2	N	]10:30956380]N	SVTYPE=BND;POS=30956380;STRANDS=+-:618;CIPOS=-1,1;CIEND=-1,0;CIPOS95=0,0;CIEND95=0,0;MATEID=91510_2;EVENT=91510;SU=618;PE=300;SR=318;ALG=PROD;AF=0.002139;NSAMP=35;MSQ=476.39;AN=16834;AC=36;NS=8438;AC_Hom=2;AC_Het=34;AC_Hemi=0;MAF=0.00213321;HWE=0.0367187;NFAM=35	SVTYPE=BND;POS=30957126;STRANDS=+-:618;CIPOS=-1,0;CIEND=-1,1;CIPOS95=0,0;CIEND95=0,0;MATEID=91510_1;EVENT=91510;SECONDARY;SU=618;PE=300;SR=318;ALG=PROD;AF=0.002139;NSAMP=35;MSQ=476.39;AN=16834;AC=36;NS=8438;AC_Hom=2;AC_Het=34;AC_Hemi=0;MAF=0.00213321;HWE=0.0367187;NFAM=35
10	30966154	30966222	10	30966722	30967035	256187	51572.0	-	+	DUP	PASS	256187	N	<DUP>	.	.	.	SVTYPE=DUP;POS=30966192;SVLEN=548;END=30966740;STRANDS=-+:41;IMPRECISE;CIPOS=-38,30;CIEND=-18,295;CIPOS95=-14,14;CIEND95=-18,27;SU=41;PE=41;SR=0;ALG=PROD;AF=0.1044;NSAMP=1727;MSQ=29.12;AN=16834;AC=1758;NS=8438;AC_Hom=62;AC_Het=1701;AC_Hemi=0;MAF=0.104468;HWE=1.72485e-15;NFAM=1635	.
10	30966240	30966646	10	30966394	30966656	91511	336098.0	+	-	BND	LOW	91511_1	N	N[10:30966460[	91511_2	N	]10:30966290]N	SVTYPE=BND;POS=30966290;STRANDS=+-:34;IMPRECISE;CIPOS=-50,356;CIEND=-65,197;CIPOS95=-50,101;CIEND95=-65,152;MATEID=91511_2;EVENT=91511;SU=34;PE=33;SR=1;ALG=SUM;AF=0.1726;NSAMP=2904;MSQ=115.32;AN=16832;AC=2906;NS=8437;AC_Hom=4;AC_Het=2911;AC_Hemi=0;MAF=0.172751;HWE=0;NFAM=2446	SVTYPE=BND;POS=30966460;STRANDS=+-:34;IMPRECISE;CIPOS=-65,197;CIEND=-50,356;CIPOS95=-65,152;CIEND95=-50,101;MATEID=91511_1;EVENT=91511;SECONDARY;SU=34;PE=33;SR=1;ALG=SUM;AF=0.1726;NSAMP=2904;MSQ=115.32;AN=16832;AC=2906;NS=8437;AC_Hom=4;AC_Het=2911;AC_Hemi=0;MAF=0.172751;HWE=0;NFAM=2446
10	30978367	30978368	10	30983026	30983028	256188	11214.1	-	+	DUP	PASS	256188	N	<DUP>	.	.	.	SVTYPE=DUP;POS=30978367;SVLEN=4660;END=30983027;STRANDS=-+:1003;CIPOS=0,1;CIEND=-1,1;CIPOS95=0,0;CIEND95=0,0;SU=1003;PE=655;SR=348;ALG=PROD;AF=0.004633;NSAMP=67;MSQ=167.36;AN=16834;AC=78;NS=8438;AC_Hom=22;AC_Het=56;AC_Hemi=0;MAF=0.00462195;HWE=5.70598e-18;NFAM=65	.
10	30994580	30994585	10	30994681	30994686	91512	10627.5	+	-	BND	LOW	91512_1	N	N[10:30994685[	91512_2	N	]10:30994583]N	SVTYPE=BND;POS=30994583;STRANDS=+-:259;CIPOS=-3,2;CIEND=-3,2;CIPOS95=0,0;CIEND95=0,0;MATEID=91512_2;EVENT=91512;SU=259;PE=0;SR=259;ALG=PROD;AF=0.004515;NSAMP=75;MSQ=141.66;AN=16834;AC=76;NS=8438;AC_Hom=2;AC_Het=74;AC_Hemi=0;MAF=0.00450344;HWE=0.15603;NFAM=74	SVTYPE=BND;POS=30994685;STRANDS=+-:259;CIPOS=-3,2;CIEND=-3,2;CIPOS95=0,0;CIEND95=0,0;MATEID=91512_1;EVENT=91512;SECONDARY;SU=259;PE=0;SR=259;ALG=PROD;AF=0.004515;NSAMP=75;MSQ=141.66;AN=16834;AC=76;NS=8438;AC_Hom=2;AC_Het=74;AC_Hemi=0;MAF=0.00450344;HWE=0.15603;NFAM=74
10	30995358	30995392	12	124780670	124780681	12086	35436.7	-	+	BND	LOW	12086_1	N	]12:124780673]N	12086_2	N	N[10:30995386[	SVTYPE=BND;POS=30995386;STRANDS=-+:668;IMPRECISE;CIPOS=-27,7;CIEND=-3,8;CIPOS95=-1,1;CIEND95=-2,2;MATEID=12086_2;EVENT=12086;SU=668;PE=660;SR=8;ALG=PROD;AF=0.06683;NSAMP=1119;MSQ=30.76;AN=16834;AC=1125;NS=8438;AC_Hom=12;AC_Het=1120;AC_Hemi=0;MAF=0.0670775;HWE=4.3522e-11;NFAM=989	SVTYPE=BND;POS=124780673;STRANDS=-+:668;IMPRECISE;CIPOS=-3,8;CIEND=-27,7;CIPOS95=-2,2;CIEND95=-1,1;MATEID=12086_1;EVENT=12086;SECONDARY;SU=668;PE=660;SR=8;ALG=PROD;AF=0.06683;NSAMP=1119;MSQ=30.76;AN=16834;AC=1125;NS=8438;AC_Hom=12;AC_Het=1120;AC_Hemi=0;MAF=0.0670775;HWE=4.3522e-11;NFAM=989
10	30995378	30995395	13	49892796	49892815	12195	2368.09	-	-	BND	LOW	12195_1	N	[13:49892807[N	12195_2	N	[10:30995389[N	SVTYPE=BND;POS=30995389;STRANDS=--:67;CIPOS=-10,7;CIEND=-10,9;CIPOS95=0,0;CIEND95=0,0;MATEID=12195_2;EVENT=12195;SU=67;PE=41;SR=26;ALG=PROD;AF=0.004158;NSAMP=70;MSQ=33.33;AN=16834;AC=70;NS=8438;AC_Hom=0;AC_Het=70;AC_Hemi=0;MAF=0.0041479;HWE=1;NFAM=69	SVTYPE=BND;POS=49892807;STRANDS=--:67;CIPOS=-10,9;CIEND=-10,7;CIPOS95=0,0;CIEND95=0,0;MATEID=12195_1;EVENT=12195;SECONDARY;SU=67;PE=41;SR=26;ALG=PROD;AF=0.004158;NSAMP=70;MSQ=33.33;AN=16834;AC=70;NS=8438;AC_Hom=0;AC_Het=70;AC_Hemi=0;MAF=0.0041479;HWE=1;NFAM=69
10	30995476	30995493	18	54091333	54091350	13259	226.2	+	+	BND	LOW	13259_1	N	N]18:54091342]	13259_2	N	N]10:30995485]	SVTYPE=BND;POS=30995485;STRANDS=++:4;CIPOS=-9,8;CIEND=-9,8;CIPOS95=0,0;CIEND95=0,0;MATEID=13259_2;EVENT=13259;SU=4;PE=0;SR=4;ALG=PROD;AF=0.0007722;NSAMP=13;MSQ=15.35;AN=16834;AC=13;NS=8438;AC_Hom=0;AC_Het=13;AC_Hemi=0;MAF=0.000770325;HWE=1;NFAM=13	SVTYPE=BND;POS=54091342;STRANDS=++:4;CIPOS=-9,8;CIEND=-9,8;CIPOS95=0,0;CIEND95=0,0;MATEID=13259_1;EVENT=13259;SECONDARY;SU=4;PE=0;SR=4;ALG=PROD;AF=0.0007722;NSAMP=13;MSQ=15.35;AN=16834;AC=13;NS=8438;AC_Hom=0;AC_Het=13;AC_Hemi=0;MAF=0.000770325;HWE=1;NFAM=13
10	30995479	30995483	12	124780725	124780729	12087	17194.5	+	-	BND	LOW	12087_1	N	N[12:124780728[	12087_2	N	]10:30995483]N	SVTYPE=BND;POS=30995483;STRANDS=+-:545;CIPOS=-4,0;CIEND=-2,2;CIPOS95=0,0;CIEND95=0,0;MATEID=12087_2;EVENT=12087;SU=545;PE=300;SR=245;ALG=PROD;AF=0.02839;NSAMP=472;MSQ=35.78;AN=16834;AC=478;NS=8438;AC_Hom=12;AC_Het=468;AC_Hemi=0;MAF=0.0284428;HWE=1;NFAM=453	SVTYPE=BND;POS=124780728;STRANDS=+-:545;CIPOS=-2,2;CIEND=-4,0;CIPOS95=0,0;CIEND95=0,0;MATEID=12087_1;EVENT=12087;SECONDARY;SU=545;PE=300;SR=245;ALG=PROD;AF=0.02839;NSAMP=472;MSQ=35.78;AN=16834;AC=478;NS=8438;AC_Hom=12;AC_Het=468;AC_Hemi=0;MAF=0.0284428;HWE=1;NFAM=453
10	31004379	31004526	10	31010328	31010665	256189	61.11	-	+	DUP	PASS	256189	N	<DUP>	.	.	.	SVTYPE=DUP;POS=31004516;SVLEN=5822;END=31010338;STRANDS=-+:8;IMPRECISE;CIPOS=-137,10;CIEND=-10,327;CIPOS95=-61,2;CIEND95=0,69;SU=8;PE=8;SR=0;ALG=PROD;AF=5.94e-05;NSAMP=1;MSQ=60.69;AN=16834;AC=1;NS=8438;AC_Hom=0;AC_Het=1;AC_Hemi=0;MAF=5.92557e-05;HWE=1;NFAM=1	.
10	31004881	31004936	15	85905762	85905821	12645	65395.5	-	+	BND	LOW	12645_1	N	]15:85905792]N	12645_2	N	N[10:31004912[	SVTYPE=BND;POS=31004912;STRANDS=-+:11;IMPRECISE;CIPOS=-30,25;CIEND=-30,29;CIPOS95=-3,3;CIEND95=-3,3;MATEID=12645_2;EVENT=12645;SU=11;PE=10;SR=1;ALG=PROD;AF=0.1191;NSAMP=1956;MSQ=32.88;AN=16834;AC=2005;NS=8438;AC_Hom=98;AC_Het=1912;AC_Hemi=0;MAF=0.119104;HWE=9.88862e-16;NFAM=1628	SVTYPE=BND;POS=85905792;STRANDS=-+:11;IMPRECISE;CIPOS=-30,29;CIEND=-30,25;CIPOS95=-3,3;CIEND95=-3,3;MATEID=12645_1;EVENT=12645;SECONDARY;SU=11;PE=10;SR=1;ALG=PROD;AF=0.1191;NSAMP=1956;MSQ=32.88;AN=16834;AC=2005;NS=8438;AC_Hom=98;AC_Het=1912;AC_Hemi=0;MAF=0.119104;HWE=9.88862e-16;NFAM=1628
10	31004954	31005396	13	79161117	79161337	12220	578.84	+	-	BND	LOW	12220_1	N	N[13:79161308[	12220_2	N	]10:31004968]N	SVTYPE=BND;POS=31004968;STRANDS=+-:30;IMPRECISE;CIPOS=-14,428;CIEND=-190,30;CIPOS95=-14,95;CIEND95=-24,24;MATEID=12220_2;EVENT=12220;SU=30;PE=30;SR=0;ALG=PROD;AF=0.00202;NSAMP=34;MSQ=16.38;AN=16834;AC=34;NS=8438;AC_Hom=0;AC_Het=34;AC_Hemi=0;MAF=0.0020147;HWE=1;NFAM=34	SVTYPE=BND;POS=79161308;STRANDS=+-:30;IMPRECISE;CIPOS=-190,30;CIEND=-14,428;CIPOS95=-24,24;CIEND95=-14,95;MATEID=12220_1;EVENT=12220;SECONDARY;SU=30;PE=30;SR=0;ALG=PROD;AF=0.00202;NSAMP=34;MSQ=16.38;AN=16834;AC=34;NS=8438;AC_Hom=0;AC_Het=34;AC_Hemi=0;MAF=0.0020147;HWE=1;NFAM=34
10	31004961	31005285	14	22125030	22125569	12289	101.63	-	-	BND	LOW	12289_1	N	[14:22125560[N	12289_2	N	[10:31005276[N	SVTYPE=BND;POS=31005276;STRANDS=--:6;IMPRECISE;CIPOS=-314,10;CIEND=-529,10;CIPOS95=-157,1;CIEND95=-185,0;MATEID=12289_2;EVENT=12289;SU=6;PE=6;SR=0;ALG=PROD;AF=5.94e-05;NSAMP=1;MSQ=101.63;AN=16834;AC=1;NS=8438;AC_Hom=0;AC_Het=1;AC_Hemi=0;MAF=5.92557e-05;HWE=1;NFAM=1	SVTYPE=BND;POS=22125560;STRANDS=--:6;IMPRECISE;CIPOS=-529,10;CIEND=-314,10;CIPOS95=-185,0;CIEND95=-157,1;MATEID=12289_1;EVENT=12289;SECONDARY;SU=6;PE=6;SR=0;ALG=PROD;AF=5.94e-05;NSAMP=1;MSQ=101.63;AN=16834;AC=1;NS=8438;AC_Hom=0;AC_Het=1;AC_Hemi=0;MAF=5.92557e-05;HWE=1;NFAM=1
10	31004999	31005013	15	85471784	85471804	12545	939.4	+	+	BND	LOW	12545_1	N	N]15:85471794]	12545_2	N	N]10:31005005]	SVTYPE=BND;POS=31005005;STRANDS=++:70;CIPOS=-6,8;CIEND=-10,10;CIPOS95=0,0;CIEND95=0,0;MATEID=12545_2;EVENT=12545;SU=70;PE=20;SR=50;ALG=PROD;AF=0.002376;NSAMP=40;MSQ=22.37;AN=16834;AC=40;NS=8438;AC_Hom=0;AC_Het=40;AC_Hemi=0;MAF=0.00237023;HWE=1;NFAM=40	SVTYPE=BND;POS=85471794;STRANDS=++:70;CIPOS=-10,10;CIEND=-6,8;CIPOS95=0,0;CIEND95=0,0;MATEID=12545_1;EVENT=12545;SECONDARY;SU=70;PE=20;SR=50;ALG=PROD;AF=0.002376;NSAMP=40;MSQ=22.37;AN=16834;AC=40;NS=8438;AC_Hom=0;AC_Het=40;AC_Hemi=0;MAF=0.00237023;HWE=1;NFAM=40
10	31005058	31005075	X	110221860	110221877	14216	7194.05	-	-	BND	LOW	14216_1	N	[X:110221870[N	14216_2	N	[10:31005068[N	SVTYPE=BND;POS=31005068;STRANDS=--:4;CIPOS=-9,8;CIEND=-9,8;CIPOS95=0,0;CIEND95=0,0;MATEID=14216_2;EVENT=14216;SU=4;PE=0;SR=4;ALG=PROD;AF=0.02364;NSAMP=398;MSQ=16.64;AN=16834;AC=398;NS=8438;AC_Hom=0;AC_Het=399;AC_Hemi=0;MAF=0.023643;HWE=0.0155864;NFAM=385	SVTYPE=BND;POS=110221870;STRANDS=--:4;CIPOS=-9,8;CIEND=-9,8;CIPOS95=0,0;CIEND95=0,0;MATEID=14216_1;EVENT=14216;SECONDARY;SU=4;PE=0;SR=4;ALG=PROD;AF=0.02364;NSAMP=398;MSQ=16.64;AN=16834;AC=398;NS=8438;AC_Hom=0;AC_Het=399;AC_Hemi=0;MAF=0.023643;HWE=0.0155864;NFAM=385
10	31005083	31005103	14	75438819	75438835	12410	1714.78	-	-	BND	LOW	12410_1	N	[14:75438830[N	12410_2	N	[10:31005094[N	SVTYPE=BND;POS=31005094;STRANDS=--:5;IMPRECISE;CIPOS=-10,10;CIEND=-10,6;CIPOS95=-1,1;CIEND95=-1,0;MATEID=12410_2;EVENT=12410;SU=5;PE=3;SR=2;ALG=PROD;AF=0.005643;NSAMP=95;MSQ=15.83;AN=16834;AC=95;NS=8438;AC_Hom=0;AC_Het=96;AC_Hemi=0;MAF=0.00568855;HWE=1;NFAM=95	SVTYPE=BND;POS=75438830;STRANDS=--:5;IMPRECISE;CIPOS=-10,6;CIEND=-10,10;CIPOS95=-1,0;CIEND95=-1,1;MATEID=12410_1;EVENT=12410;SECONDARY;SU=5;PE=3;SR=2;ALG=PROD;AF=0.005643;NSAMP=95;MSQ=15.83;AN=16834;AC=95;NS=8438;AC_Hom=0;AC_Het=96;AC_Hemi=0;MAF=0.00568855;HWE=1;NFAM=95
10	31029112	31029131	10	119390714	119390732	256190	22461.8	-	+	BND	LOW	256190_1	N	]10:119390722]N	256190_2	N	N[10:31029123[	SVTYPE=BND;POS=31029123;STRANDS=-+:4;IMPRECISE;CIPOS=-10,9;CIEND=-8,10;CIPOS95=-1,0;CIEND95=-1,1;MATEID=256190_2;EVENT=256190;SU=4;PE=1;SR=3;ALG=PROD;AF=0.1261;NSAMP=1555;MSQ=14.2;AN=16834;AC=2123;NS=8438;AC_Hom=1138;AC_Het=990;AC_Hemi=0;MAF=0.126096;HWE=0;NFAM=1435	SVTYPE=BND;POS=119390722;STRANDS=-+:4;IMPRECISE;CIPOS=-8,10;CIEND=-10,9;CIPOS95=-1,1;CIEND95=-1,0;MATEID=256190_1;EVENT=256190;SECONDARY;SU=4;PE=1;SR=3;ALG=PROD;AF=0.1261;NSAMP=1555;MSQ=14.2;AN=16834;AC=2123;NS=8438;AC_Hom=1138;AC_Het=990;AC_Hemi=0;MAF=0.126096;HWE=0;NFAM=1435
10	31034053	31034177	12	52729655	52730107	11893	34389.7	-	-	BND	LOW	11893_1	N	[12:52730098[N	11893_2	N	[10:31034168[N	SVTYPE=BND;POS=31034168;STRANDS=--:6;IMPRECISE;CIPOS=-114,10;CIEND=-442,10;CIPOS95=-48,2;CIEND95=-143,0;MATEID=11893_2;EVENT=11893;SU=6;PE=6;SR=0;ALG=PROD;AF=0.08518;NSAMP=1434;MSQ=23.07;AN=16834;AC=1434;NS=8438;AC_Hom=0;AC_Het=1435;AC_Hemi=0;MAF=0.085032;HWE=1.8503e-29;NFAM=1336	SVTYPE=BND;POS=52730098;STRANDS=--:6;IMPRECISE;CIPOS=-442,10;CIEND=-114,10;CIPOS95=-143,0;CIEND95=-48,2;MATEID=11893_1;EVENT=11893;SECONDARY;SU=6;PE=6;SR=0;ALG=PROD;AF=0.08518;NSAMP=1434;MSQ=23.07;AN=16834;AC=1434;NS=8438;AC_Hom=0;AC_Het=1435;AC_Hemi=0;MAF=0.085032;HWE=1.8503e-29;NFAM=1336
10	31050751	31050768	13	88969390	88969407	12238	2386.4	-	+	BND	LOW	12238_1	N	]13:88969399]N	12238_2	N	N[10:31050761[	SVTYPE=BND;POS=31050761;STRANDS=-+:22;CIPOS=-9,8;CIEND=-9,8;CIPOS95=0,0;CIEND95=0,0;MATEID=12238_2;EVENT=12238;SU=22;PE=0;SR=22;ALG=PROD;AF=0.005822;NSAMP=98;MSQ=23.14;AN=16834;AC=98;NS=8438;AC_Hom=0;AC_Het=98;AC_Hemi=0;MAF=0.00580706;HWE=1;NFAM=97	SVTYPE=BND;POS=88969399;STRANDS=-+:22;CIPOS=-9,8;CIEND=-9,8;CIPOS95=0,0;CIEND95=0,0;MATEID=12238_1;EVENT=12238;SECONDARY;SU=22;PE=0;SR=22;ALG=PROD;AF=0.005822;NSAMP=98;MSQ=23.14;AN=16834;AC=98;NS=8438;AC_Hom=0;AC_Het=98;AC_Hemi=0;MAF=0.00580706;HWE=1;NFAM=97
10	31059643	31059884	10	31061217	31061342	91514	239.77	+	-	DEL	PASS	91514	N	<DEL>	.	.	.	SVTYPE=DEL;POS=31059653;SVLEN=-1679;END=31061332;STRANDS=+-:12;IMPRECISE;CIPOS=-10,231;CIEND=-115,10;CIPOS95=-3,38;CIEND95=-49,2;SU=12;PE=12;SR=0;ALG=PROD;AF=5.94e-05;NSAMP=1;MSQ=239.77;AN=16834;AC=1;NS=8438;AC_Hom=0;AC_Het=1;AC_Hemi=0;MAF=5.92557e-05;HWE=1;NFAM=1	.
10	31062328	31062388	10	31062490	31062549	91515	1632.94	+	-	BND	LOW	91515_1	N	N[10:31062521[	91515_2	N	]10:31062358]N	SVTYPE=BND;POS=31062358;STRANDS=+-:23;CIPOS=-30,30;CIEND=-30,29;CIPOS95=0,0;CIEND95=0,0;MATEID=91515_2;EVENT=91515;SU=23;PE=1;SR=22;ALG=PROD;AF=0.0008317;NSAMP=13;MSQ=124.25;AN=16834;AC=14;NS=8438;AC_Hom=2;AC_Het=12;AC_Hemi=0;MAF=0.00082958;HWE=0.00538206;NFAM=13	SVTYPE=BND;POS=31062521;STRANDS=+-:23;CIPOS=-30,29;CIEND=-30,30;CIPOS95=0,0;CIEND95=0,0;MATEID=91515_1;EVENT=91515;SECONDARY;SU=23;PE=1;SR=22;ALG=PROD;AF=0.0008317;NSAMP=13;MSQ=124.25;AN=16834;AC=14;NS=8438;AC_Hom=2;AC_Het=12;AC_Hemi=0;MAF=0.00082958;HWE=0.00538206;NFAM=13
10	31076135	31076142	10	31081886	31081900	91516	464.58	+	-	DEL	PASS	91516	N	<DEL>	.	.	.	SVTYPE=DEL;POS=31076139;SVLEN=-5756;END=31081895;STRANDS=+-:20;CIPOS=-4,3;CIEND=-9,5;CIPOS95=0,0;CIEND95=0,0;SU=20;PE=11;SR=9;ALG=PROD;AF=5.94e-05;NSAMP=1;MSQ=464.58;AN=16834;AC=1;NS=8438;AC_Hom=0;AC_Het=1;AC_Hemi=0;MAF=5.92557e-05;HWE=1;NFAM=1	.
10	31083263	31083443	10	31083960	31084139	91517	20166.0	+	-	BND	LOW	91517_1	N	N[10:31084130[	91517_2	N	]10:31083272]N	SVTYPE=BND;POS=31083272;STRANDS=+-:18;IMPRECISE;CIPOS=-9,171;CIEND=-169,10;CIPOS95=-3,32;CIEND95=-40,0;MATEID=91517_2;EVENT=91517;SU=18;PE=18;SR=0;ALG=PROD;AF=0.02857;NSAMP=481;MSQ=41.35;AN=16834;AC=481;NS=8438;AC_Hom=0;AC_Het=483;AC_Hemi=0;MAF=0.0286205;HWE=0.00135935;NFAM=456	SVTYPE=BND;POS=31084130;STRANDS=+-:18;IMPRECISE;CIPOS=-169,10;CIEND=-9,171;CIPOS95=-40,0;CIEND95=-3,32;MATEID=91517_1;EVENT=91517;SECONDARY;SU=18;PE=18;SR=0;ALG=PROD;AF=0.02857;NSAMP=481;MSQ=41.35;AN=16834;AC=481;NS=8438;AC_Hom=0;AC_Het=483;AC_Hemi=0;MAF=0.0286205;HWE=0.00135935;NFAM=456
10	31103519	31103613	X	11731389	11731486	14000	4142.24	-	+	BND	LOW	14000_1	N	]X:11731436]N	14000_2	N	N[10:31103565[	SVTYPE=BND;POS=31103565;STRANDS=-+:5;IMPRECISE;CIPOS=-45,49;CIEND=-47,50;CIPOS95=-3,3;CIEND95=-1,1;MATEID=14000_2;EVENT=14000;SU=5;PE=2;SR=3;ALG=PROD;AF=0.008079;NSAMP=136;MSQ=29.73;AN=16834;AC=136;NS=8438;AC_Hom=0;AC_Het=136;AC_Hemi=0;MAF=0.00805878;HWE=1;NFAM=125	SVTYPE=BND;POS=11731436;STRANDS=-+:5;IMPRECISE;CIPOS=-47,50;CIEND=-45,49;CIPOS95=-1,1;CIEND95=-3,3;MATEID=14000_1;EVENT=14000;SECONDARY;SU=5;PE=2;SR=3;ALG=PROD;AF=0.008079;NSAMP=136;MSQ=29.73;AN=16834;AC=136;NS=8438;AC_Hom=0;AC_Het=136;AC_Hemi=0;MAF=0.00805878;HWE=1;NFAM=125
10	31142680	31142700	10	31142977	31142991	91518	9.02	+	-	BND	LOW	91518_1	N	N[10:31142986[	91518_2	N	]10:31142690]N	SVTYPE=BND;POS=31142690;STRANDS=+-:5;IMPRECISE;CIPOS=-10,10;CIEND=-8,6;CIPOS95=0,0;CIEND95=-1,0;MATEID=91518_2;EVENT=91518;SU=5;PE=0;SR=5;ALG=PROD;AF=5.94e-05;NSAMP=1;MSQ=4.56;AN=16834;AC=1;NS=8438;AC_Hom=0;AC_Het=1;AC_Hemi=0;MAF=5.92557e-05;HWE=1;NFAM=1	SVTYPE=BND;POS=31142986;STRANDS=+-:5;IMPRECISE;CIPOS=-8,6;CIEND=-10,10;CIPOS95=-1,0;CIEND95=0,0;MATEID=91518_1;EVENT=91518;SECONDARY;SU=5;PE=0;SR=5;ALG=PROD;AF=5.94e-05;NSAMP=1;MSQ=4.56;AN=16834;AC=1;NS=8438;AC_Hom=0;AC_Het=1;AC_Hemi=0;MAF=5.92557e-05;HWE=1;NFAM=1
10	31146904	31146924	10	31150616	31150628	256191	192.57	-	+	DUP	PASS	256191	N	<DUP>	.	.	.	SVTYPE=DUP;POS=31146914;SVLEN=3704;END=31150618;STRANDS=-+:16;IMPRECISE;CIPOS=-10,10;CIEND=-2,10;CIPOS95=-1,1;CIEND95=0,4;SU=16;PE=14;SR=2;ALG=PROD;AF=5.94e-05;NSAMP=1;MSQ=168.58;AN=16834;AC=1;NS=8438;AC_Hom=0;AC_Het=1;AC_Hemi=0;MAF=5.92557e-05;HWE=1;NFAM=1	.
10	31163069	31163080	15	44602665	44602676	12584	2585.04	-	-	BND	LOW	12584_1	N	[15:44602672[N	12584_2	N	[10:31163076[N	SVTYPE=BND;POS=31163076;STRANDS=--:67;CIPOS=-6,5;CIEND=-6,5;CIPOS95=0,0;CIEND95=0,0;MATEID=12584_2;EVENT=12584;SU=67;PE=0;SR=67;ALG=PROD;AF=0.004336;NSAMP=71;MSQ=35.54;AN=16834;AC=73;NS=8438;AC_Hom=4;AC_Het=69;AC_Hemi=0;MAF=0.00432567;HWE=0.0104554;NFAM=71	SVTYPE=BND;POS=44602672;STRANDS=--:67;CIPOS=-6,5;CIEND=-6,5;CIPOS95=0,0;CIEND95=0,0;MATEID=12584_1;EVENT=12584;SECONDARY;SU=67;PE=0;SR=67;ALG=PROD;AF=0.004336;NSAMP=71;MSQ=35.54;AN=16834;AC=73;NS=8438;AC_Hom=4;AC_Het=69;AC_Hemi=0;MAF=0.00432567;HWE=0.0104554;NFAM=71
10	31169044	31169075	10	31171688	31171708	91519	1372.7	+	-	DEL	PASS	91519	N	<DEL>	.	.	.	SVTYPE=DEL;POS=31169052;SVLEN=-2646;END=31171698;STRANDS=+-:65;CIPOS=-8,23;CIEND=-10,10;CIPOS95=0,0;CIEND95=0,0;SU=65;PE=37;SR=28;ALG=PROD;AF=0.0002376;NSAMP=4;MSQ=343.18;AN=16834;AC=4;NS=8438;AC_Hom=0;AC_Het=4;AC_Hemi=0;MAF=0.000237023;HWE=1;NFAM=3	.
10	31199396	31199400	10	31204567	31204570	91520	11353.9	+	-	DEL	PASS	91520	N	<DEL>	.	.	.	SVTYPE=DEL;POS=31199398;SVLEN=-5171;END=31204569;STRANDS=+-:485;CIPOS=-2,2;CIEND=-2,1;CIPOS95=0,0;CIEND95=0,0;SU=485;PE=284;SR=201;ALG=PROD;AF=0.001663;NSAMP=28;MSQ=405.5;AN=16834;AC=28;NS=8438;AC_Hom=0;AC_Het=28;AC_Hemi=0;MAF=0.00165916;HWE=1;NFAM=28	.
10	31213661	31213670	10	31215776	31215782	91521	323.62	+	-	DEL	PASS	91521	N	<DEL>	.	.	.	SVTYPE=DEL;POS=31213666;SVLEN=-2115;END=31215781;STRANDS=+-:15;CIPOS=-5,4;CIEND=-5,1;CIPOS95=0,0;CIEND95=0,0;SU=15;PE=8;SR=7;ALG=PROD;AF=5.94e-05;NSAMP=1;MSQ=323.62;AN=16834;AC=1;NS=8438;AC_Hom=0;AC_Het=1;AC_Hemi=0;MAF=5.92557e-05;HWE=1;NFAM=1	.
10	31219686	31219745	10	31219759	31219812	91522	873.59	+	-	BND	PASS	91522_1	N	N[10:31219787[	91522_2	N	]10:31219715]N	SVTYPE=BND;POS=31219715;STRANDS=+-:27;CIPOS=-29,30;CIEND=-27,26;CIPOS95=0,0;CIEND95=0,0;MATEID=91522_2;EVENT=91522;SU=27;PE=1;SR=26;ALG=PROD;AF=0.0001782;NSAMP=3;MSQ=290.77;AN=16834;AC=3;NS=8438;AC_Hom=0;AC_Het=3;AC_Hemi=0;MAF=0.000177767;HWE=1;NFAM=2	SVTYPE=BND;POS=31219787;STRANDS=+-:27;CIPOS=-27,26;CIEND=-29,30;CIPOS95=0,0;CIEND95=0,0;MATEID=91522_1;EVENT=91522;SECONDARY;SU=27;PE=1;SR=26;ALG=PROD;AF=0.0001782;NSAMP=3;MSQ=290.77;AN=16834;AC=3;NS=8438;AC_Hom=0;AC_Het=3;AC_Hemi=0;MAF=0.000177767;HWE=1;NFAM=2
10	31231270	31231590	X	82314165	82314423	14159	1049.91	-	-	BND	LOW	14159_1	N	[X:82314399[N	14159_2	N	[10:31231586[N	SVTYPE=BND;POS=31231586;STRANDS=--:94;IMPRECISE;CIPOS=-315,5;CIEND=-233,25;CIPOS95=-50,5;CIEND95=-30,25;MATEID=14159_2;EVENT=14159;SU=94;PE=94;SR=0;ALG=PROD;AF=0.001188;NSAMP=20;MSQ=52.33;AN=16834;AC=20;NS=8438;AC_Hom=0;AC_Het=20;AC_Hemi=0;MAF=0.00118511;HWE=1;NFAM=20	SVTYPE=BND;POS=82314399;STRANDS=--:94;IMPRECISE;CIPOS=-233,25;CIEND=-315,5;CIPOS95=-30,25;CIEND95=-50,5;MATEID=14159_1;EVENT=14159;SECONDARY;SU=94;PE=94;SR=0;ALG=PROD;AF=0.001188;NSAMP=20;MSQ=52.33;AN=16834;AC=20;NS=8438;AC_Hom=0;AC_Het=20;AC_Hemi=0;MAF=0.00118511;HWE=1;NFAM=20
10	31234272	31234577	10	31242467	31242656	294112	1780.46	+	+	INV	LOW	294112	N	<INV>	.	.	.	SVTYPE=INV;POS=31234295;SVLEN=8183;END=31242478;STRANDS=++:142,--:6;IMPRECISE;CIPOS=-23,282;CIEND=-11,178;CIPOS95=-15,15;CIEND95=-5,5;SU=148;PE=148;SR=0;ALG=PROD;AF=0.001366;NSAMP=23;MSQ=77.18;AN=16834;AC=23;NS=8438;AC_Hom=0;AC_Het=23;AC_Hemi=0;MAF=0.00136288;HWE=1;NFAM=23	.
10	31246747	31246747	10	31251769	31251769	91523	717081.0	+	-	DEL	PASS	91523	N	<DEL>	.	.	.	SVTYPE=DEL;POS=31246747;SVLEN=-5022;END=31251769;STRANDS=+-:28207;CIPOS=0,0;CIEND=0,0;CIPOS95=0,0;CIEND95=0,0;SU=28207;PE=16370;SR=11837;ALG=PROD;AF=0.08328;NSAMP=1292;MSQ=552.79;AN=16834;AC=1402;NS=8438;AC_Hom=222;AC_Het=1186;AC_Hemi=0;MAF=0.0834321;HWE=1.0628e-11;NFAM=1043	.
10	31289101	31289119	10	31291533	31291553	91524	701.48	+	-	DEL	PASS	91524	N	<DEL>	.	.	.	SVTYPE=DEL;POS=31289109;SVLEN=-2434;END=31291543;STRANDS=+-:27;CIPOS=-8,10;CIEND=-10,10;CIPOS95=0,0;CIEND95=0,0;SU=27;PE=20;SR=7;ALG=PROD;AF=5.94e-05;NSAMP=1;MSQ=701.48;AN=16834;AC=1;NS=8438;AC_Hom=0;AC_Het=1;AC_Hemi=0;MAF=5.92557e-05;HWE=1;NFAM=1	.
10	31289211	31289214	10	31290816	31290836	91525	587.44	+	-	DEL	PASS	91525	N	<DEL>	.	.	.	SVTYPE=DEL;POS=31289213;SVLEN=-1613;END=31290826;STRANDS=+-:24;CIPOS=-2,1;CIEND=-10,10;CIPOS95=0,0;CIEND95=0,0;SU=24;PE=11;SR=13;ALG=PROD;AF=5.94e-05;NSAMP=1;MSQ=587.44;AN=16834;AC=1;NS=8438;AC_Hom=0;AC_Het=1;AC_Hemi=0;MAF=5.92557e-05;HWE=1;NFAM=1	.
10	31297734	31297739	10	31298934	31298952	256192	204.42	-	+	DUP	PASS	256192	N	<DUP>	.	.	.	SVTYPE=DUP;POS=31297738;SVLEN=1204;END=31298942;STRANDS=-+:17;CIPOS=-4,1;CIEND=-8,10;CIPOS95=0,0;CIEND95=0,0;SU=17;PE=8;SR=9;ALG=PROD;AF=0.0001188;NSAMP=1;MSQ=200.85;AN=16834;AC=2;NS=8438;AC_Hom=2;AC_Het=0;AC_Hemi=0;MAF=0.000118511;HWE=5.92593e-05;NFAM=1	.
10	31298042	31298056	10	31298932	31298952	91526	278.53	+	-	BND	PASS	91526_1	N	N[10:31298943[	91526_2	N	]10:31298046]N	SVTYPE=BND;POS=31298046;STRANDS=+-:14;IMPRECISE;CIPOS=-4,10;CIEND=-10,10;CIPOS95=-1,1;CIEND95=-1,0;MATEID=91526_2;EVENT=91526;SU=14;PE=11;SR=3;ALG=PROD;AF=5.94e-05;NSAMP=1;MSQ=278.53;AN=16834;AC=1;NS=8438;AC_Hom=0;AC_Het=1;AC_Hemi=0;MAF=5.92557e-05;HWE=1;NFAM=1	SVTYPE=BND;POS=31298943;STRANDS=+-:14;IMPRECISE;CIPOS=-10,10;CIEND=-4,10;CIPOS95=-1,0;CIEND95=-1,1;MATEID=91526_1;EVENT=91526;SECONDARY;SU=14;PE=11;SR=3;ALG=PROD;AF=5.94e-05;NSAMP=1;MSQ=278.53;AN=16834;AC=1;NS=8438;AC_Hom=0;AC_Het=1;AC_Hemi=0;MAF=5.92557e-05;HWE=1;NFAM=1
10	31300840	31301194	10	35871012	35871290	294113	300.72	-	-	BND	LOW	294113_1	N	[10:35871281[N	294113_2	N	[10:31301185[N	SVTYPE=BND;POS=31301185;STRANDS=--:4;IMPRECISE;CIPOS=-344,10;CIEND=-268,10;CIPOS95=-168,1;CIEND95=-134,1;MATEID=294113_2;EVENT=294113;SU=4;PE=4;SR=0;ALG=PROD;AF=0.0007128;NSAMP=12;MSQ=24.2;AN=16834;AC=12;NS=8438;AC_Hom=0;AC_Het=12;AC_Hemi=0;MAF=0.000711069;HWE=1;NFAM=12	SVTYPE=BND;POS=35871281;STRANDS=--:4;IMPRECISE;CIPOS=-268,10;CIEND=-344,10;CIPOS95=-134,1;CIEND95=-168,1;MATEID=294113_1;EVENT=294113;SECONDARY;SU=4;PE=4;SR=0;ALG=PROD;AF=0.0007128;NSAMP=12;MSQ=24.2;AN=16834;AC=12;NS=8438;AC_Hom=0;AC_Het=12;AC_Hemi=0;MAF=0.000711069;HWE=1;NFAM=12
10	31301326	31301855	10	35871053	35871507	294114	132.65	+	+	BND	LOW	294114_1	N	N]10:35871063]	294114_2	N	N]10:31301336]	SVTYPE=BND;POS=31301336;STRANDS=++:4;IMPRECISE;CIPOS=-10,519;CIEND=-10,444;CIPOS95=-1,187;CIEND95=-1,152;MATEID=294114_2;EVENT=294114;SU=4;PE=4;SR=0;ALG=PROD;AF=0.000297;NSAMP=5;MSQ=23.95;AN=16834;AC=5;NS=8438;AC_Hom=0;AC_Het=5;AC_Hemi=0;MAF=0.000296279;HWE=1;NFAM=5	SVTYPE=BND;POS=35871063;STRANDS=++:4;IMPRECISE;CIPOS=-10,444;CIEND=-10,519;CIPOS95=-1,152;CIEND95=-1,187;MATEID=294114_1;EVENT=294114;SECONDARY;SU=4;PE=4;SR=0;ALG=PROD;AF=0.000297;NSAMP=5;MSQ=23.95;AN=16834;AC=5;NS=8438;AC_Hom=0;AC_Het=5;AC_Hemi=0;MAF=0.000296279;HWE=1;NFAM=5
10	31302087	31302182	10	31313539	31313784	256193	387.44	-	+	DUP	PASS	256193	N	<DUP>	.	.	.	SVTYPE=DUP;POS=31302153;SVLEN=11414;END=31313567;STRANDS=-+:50;IMPRECISE;CIPOS=-66,29;CIEND=-28,217;CIPOS95=-13,13;CIEND95=-19,19;SU=50;PE=50;SR=0;ALG=PROD;AF=0.0004158;NSAMP=7;MSQ=54.9;AN=16834;AC=7;NS=8438;AC_Hom=0;AC_Het=7;AC_Hemi=0;MAF=0.00041479;HWE=1;NFAM=7	.
10	31362583	31362600	11	122615598	122615615	11740	9555.7	-	+	BND	LOW	11740_1	N	]11:122615607]N	11740_2	N	N[10:31362593[	SVTYPE=BND;POS=31362593;STRANDS=-+:4;CIPOS=-9,8;CIEND=-9,8;CIPOS95=0,0;CIEND95=0,0;MATEID=11740_2;EVENT=11740;SU=4;PE=0;SR=4;ALG=PROD;AF=0.02192;NSAMP=369;MSQ=24.86;AN=16834;AC=369;NS=8438;AC_Hom=0;AC_Het=370;AC_Hemi=0;MAF=0.0219246;HWE=0.0360898;NFAM=360	SVTYPE=BND;POS=122615607;STRANDS=-+:4;CIPOS=-9,8;CIEND=-9,8;CIPOS95=0,0;CIEND95=0,0;MATEID=11740_1;EVENT=11740;SECONDARY;SU=4;PE=0;SR=4;ALG=PROD;AF=0.02192;NSAMP=369;MSQ=24.86;AN=16834;AC=369;NS=8438;AC_Hom=0;AC_Het=370;AC_Hemi=0;MAF=0.0219246;HWE=0.0360898;NFAM=360
10	31373031	31373085	10	31381676	31381733	91527	902.04	+	-	DEL	PASS	91527	N	<DEL>	.	.	.	SVTYPE=DEL;POS=31373055;SVLEN=-8651;END=31381706;STRANDS=+-:36;CIPOS=-24,30;CIEND=-30,27;CIPOS95=0,0;CIEND95=0,0;SU=36;PE=24;SR=12;ALG=PROD;AF=0.0001782;NSAMP=3;MSQ=300.68;AN=16834;AC=3;NS=8438;AC_Hom=0;AC_Het=3;AC_Hemi=0;MAF=0.000177767;HWE=1;NFAM=3	.
10	31391877	31391889	10	31394737	31394750	91528	263.63	+	-	DEL	PASS	91528	N	<DEL>	.	.	.	SVTYPE=DEL;POS=31391882;SVLEN=-2864;END=31394746;STRANDS=+-:13;CIPOS=-5,7;CIEND=-9,4;CIPOS95=0,0;CIEND95=0,0;SU=13;PE=9;SR=4;ALG=PROD;AF=5.94e-05;NSAMP=1;MSQ=263.63;AN=16834;AC=1;NS=8438;AC_Hom=0;AC_Het=1;AC_Hemi=0;MAF=5.92557e-05;HWE=1;NFAM=1	.
10	31407519	31407537	10	31455184	31455204	91529	395.57	+	-	DEL	PASS	91529	N	<DEL>	.	.	.	SVTYPE=DEL;POS=31407527;SVLEN=-47667;END=31455194;STRANDS=+-:19;CIPOS=-8,10;CIEND=-10,10;CIPOS95=0,0;CIEND95=0,0;SU=19;PE=10;SR=9;ALG=PROD;AF=5.94e-05;NSAMP=1;MSQ=395.57;AN=16834;AC=1;NS=8438;AC_Hom=0;AC_Het=1;AC_Hemi=0;MAF=5.92557e-05;HWE=1;NFAM=1	.
10	31443368	31443368	10	31444861	31444864	91530	3.82259e+06	+	-	DEL	PASS	91530	N	<DEL>	.	.	.	SVTYPE=DEL;POS=31443368;SVLEN=-1496;END=31444864;STRANDS=+-:137081;CIPOS=0,0;CIEND=-3,0;CIPOS95=0,0;CIEND95=0,0;SU=137081;PE=74014;SR=63067;ALG=PROD;AF=0.4312;NSAMP=5199;MSQ=732.23;AN=16834;AC=7258;NS=8438;AC_Hom=4134;AC_Het=3150;AC_Hemi=0;MAF=0.431619;HWE=0;NFAM=4411	.
10	31445061	31445119	10	31445368	31445425	91531	69.47	+	-	BND	LOW	91531_1	N	N[10:31445398[	91531_2	N	]10:31445089]N	SVTYPE=BND;POS=31445089;STRANDS=+-:9;CIPOS=-28,30;CIEND=-29,28;CIPOS95=0,0;CIEND95=0,0;MATEID=91531_2;EVENT=91531;SU=9;PE=0;SR=9;ALG=PROD;AF=0.0001782;NSAMP=3;MSQ=19.37;AN=16834;AC=3;NS=8438;AC_Hom=0;AC_Het=3;AC_Hemi=0;MAF=0.000177767;HWE=1;NFAM=3	SVTYPE=BND;POS=31445398;STRANDS=+-:9;CIPOS=-29,28;CIEND=-28,30;CIPOS95=0,0;CIEND95=0,0;MATEID=91531_1;EVENT=91531;SECONDARY;SU=9;PE=0;SR=9;ALG=PROD;AF=0.0001782;NSAMP=3;MSQ=19.37;AN=16834;AC=3;NS=8438;AC_Hom=0;AC_Het=3;AC_Hemi=0;MAF=0.000177767;HWE=1;NFAM=3
10	31452100	31452117	X	85930634	85930651	14162	5545.95	-	-	BND	LOW	14162_1	N	[X:85930644[N	14162_2	N	[10:31452110[N	SVTYPE=BND;POS=31452110;STRANDS=--:4;CIPOS=-9,8;CIEND=-9,8;CIPOS95=0,0;CIEND95=0,0;MATEID=14162_2;EVENT=14162;SU=4;PE=0;SR=4;ALG=PROD;AF=0.01111;NSAMP=187;MSQ=28.29;AN=16834;AC=187;NS=8438;AC_Hom=0;AC_Het=189;AC_Hemi=0;MAF=0.0111993;HWE=0.628693;NFAM=182	SVTYPE=BND;POS=85930644;STRANDS=--:4;CIPOS=-9,8;CIEND=-9,8;CIPOS95=0,0;CIEND95=0,0;MATEID=14162_1;EVENT=14162;SECONDARY;SU=4;PE=0;SR=4;ALG=PROD;AF=0.01111;NSAMP=187;MSQ=28.29;AN=16834;AC=187;NS=8438;AC_Hom=0;AC_Het=189;AC_Hemi=0;MAF=0.0111993;HWE=0.628693;NFAM=182
10	31470775	31471111	10	31473135	31473324	91532	101.82	+	-	DEL	PASS	91532	N	<DEL>	.	.	.	SVTYPE=DEL;POS=31470785;SVLEN=-2529;END=31473314;STRANDS=+-:5;IMPRECISE;CIPOS=-10,326;CIEND=-179,10;CIPOS95=-1,114;CIEND95=-75,2;SU=5;PE=5;SR=0;ALG=PROD;AF=5.94e-05;NSAMP=1;MSQ=101.82;AN=16834;AC=1;NS=8438;AC_Hom=0;AC_Het=1;AC_Hemi=0;MAF=5.92557e-05;HWE=1;NFAM=1	.
10	31499069	31499069	10	31499864	31499864	91533	184245.0	+	-	DEL	PASS	91533	N	<DEL>	.	.	.	SVTYPE=DEL;POS=31499069;SVLEN=-795;END=31499864;STRANDS=+-:7719;CIPOS=0,0;CIEND=0,0;CIPOS95=0,0;CIEND95=0,0;SU=7719;PE=4519;SR=3200;ALG=PROD;AF=0.02661;NSAMP=436;MSQ=422.58;AN=16834;AC=448;NS=8438;AC_Hom=24;AC_Het=424;AC_Hemi=0;MAF=0.0265466;HWE=0.0181171;NFAM=433	.
10	31525288	31525301	10	31525866	31525886	91534	293.75	+	-	DEL	PASS	91534	N	<DEL>	.	.	.	SVTYPE=DEL;POS=31525295;SVLEN=-581;END=31525876;STRANDS=+-:14;CIPOS=-7,6;CIEND=-10,10;CIPOS95=0,0;CIEND95=0,0;SU=14;PE=6;SR=8;ALG=PROD;AF=5.94e-05;NSAMP=1;MSQ=293.75;AN=16834;AC=1;NS=8438;AC_Hom=0;AC_Het=1;AC_Hemi=0;MAF=5.92557e-05;HWE=1;NFAM=1	.
10	31530912	31530919	10	31530968	31530972	91535	5281.31	+	-	BND	LOW	91535_1	N	N[10:31530971[	91535_2	N	]10:31530915]N	SVTYPE=BND;POS=31530915;STRANDS=+-:417;CIPOS=-3,4;CIEND=-2,2;CIPOS95=0,0;CIEND95=0,0;MATEID=91535_2;EVENT=91535;SU=417;PE=0;SR=417;ALG=PROD;AF=0.01539;NSAMP=259;MSQ=19.02;AN=16834;AC=259;NS=8438;AC_Hom=0;AC_Het=260;AC_Hemi=0;MAF=0.0154065;HWE=0.270992;NFAM=214	SVTYPE=BND;POS=31530971;STRANDS=+-:417;CIPOS=-2,2;CIEND=-3,4;CIPOS95=0,0;CIEND95=0,0;MATEID=91535_1;EVENT=91535;SECONDARY;SU=417;PE=0;SR=417;ALG=PROD;AF=0.01539;NSAMP=259;MSQ=19.02;AN=16834;AC=259;NS=8438;AC_Hom=0;AC_Het=260;AC_Hemi=0;MAF=0.0154065;HWE=0.270992;NFAM=214
10	31536676	31536680	10	31537470	31537474	91536	6773.4	+	-	BND	PASS	91536_1	N	N[10:31537474[	91536_2	N	]10:31536678]N	SVTYPE=BND;POS=31536678;STRANDS=+-:293;CIPOS=-2,2;CIEND=-3,1;CIPOS95=0,0;CIEND95=0,0;MATEID=91536_2;EVENT=91536;SU=293;PE=165;SR=128;ALG=PROD;AF=0.0008911;NSAMP=15;MSQ=451.56;AN=16834;AC=15;NS=8438;AC_Hom=0;AC_Het=15;AC_Hemi=0;MAF=0.000888836;HWE=1;NFAM=15	SVTYPE=BND;POS=31537474;STRANDS=+-:293;CIPOS=-3,1;CIEND=-2,2;CIPOS95=0,0;CIEND95=0,0;MATEID=91536_1;EVENT=91536;SECONDARY;SU=293;PE=165;SR=128;ALG=PROD;AF=0.0008911;NSAMP=15;MSQ=451.56;AN=16834;AC=15;NS=8438;AC_Hom=0;AC_Het=15;AC_Hemi=0;MAF=0.000888836;HWE=1;NFAM=15
10	31559332	31559372	17	66485406	66485460	13092	2630.19	-	+	BND	LOW	13092_1	N	]17:66485451]N	13092_2	N	N[10:31559343[	SVTYPE=BND;POS=31559343;STRANDS=-+:22;CIPOS=-10,30;CIEND=-45,9;CIPOS95=0,0;CIEND95=0,0;MATEID=13092_2;EVENT=13092;SU=22;PE=8;SR=14;ALG=PROD;AF=0.007069;NSAMP=119;MSQ=20.88;AN=16834;AC=119;NS=8438;AC_Hom=0;AC_Het=119;AC_Hemi=0;MAF=0.00705143;HWE=1;NFAM=118	SVTYPE=BND;POS=66485451;STRANDS=-+:22;CIPOS=-45,9;CIEND=-10,30;CIPOS95=0,0;CIEND95=0,0;MATEID=13092_1;EVENT=13092;SECONDARY;SU=22;PE=8;SR=14;ALG=PROD;AF=0.007069;NSAMP=119;MSQ=20.88;AN=16834;AC=119;NS=8438;AC_Hom=0;AC_Het=119;AC_Hemi=0;MAF=0.00705143;HWE=1;NFAM=118
10	31559375	31559394	17	66485350	66485350	13091	423.73	+	-	BND	LOW	13091_1	N	N[17:66485351[	13091_2	N	]10:31559385]N	SVTYPE=BND;POS=31559385;STRANDS=+-:4;IMPRECISE;CIPOS=-10,9;CIEND=0,0;CIPOS95=-3,3;CIEND95=0,1;MATEID=13091_2;EVENT=13091;SU=4;PE=3;SR=1;ALG=PROD;AF=0.001069;NSAMP=18;MSQ=22.67;AN=16834;AC=18;NS=8438;AC_Hom=0;AC_Het=18;AC_Hemi=0;MAF=0.0010666;HWE=1;NFAM=18	SVTYPE=BND;POS=66485351;STRANDS=+-:4;IMPRECISE;CIPOS=0,0;CIEND=-10,9;CIPOS95=0,1;CIEND95=-3,3;MATEID=13091_1;EVENT=13091;SECONDARY;SU=4;PE=3;SR=1;ALG=PROD;AF=0.001069;NSAMP=18;MSQ=22.67;AN=16834;AC=18;NS=8438;AC_Hom=0;AC_Het=18;AC_Hemi=0;MAF=0.0010666;HWE=1;NFAM=18
10	31576692	31576857	10	31582718	31582995	256194	2093.07	-	+	DUP	PASS	256194	N	<DUP>	.	.	.	SVTYPE=DUP;POS=31576846;SVLEN=5908;END=31582754;STRANDS=-+:224;IMPRECISE;CIPOS=-154,11;CIEND=-36,241;CIPOS95=-6,6;CIEND95=-6,6;SU=224;PE=224;SR=0;ALG=PROD;AF=0.004515;NSAMP=75;MSQ=27.14;AN=16834;AC=76;NS=8438;AC_Hom=2;AC_Het=74;AC_Hemi=0;MAF=0.00450344;HWE=0.15603;NFAM=75	.
10	31576837	31577192	10	31582588	31582745	91537	322.2	+	-	DEL	PASS	91537	N	<DEL>	.	.	.	SVTYPE=DEL;POS=31576867;SVLEN=-5848;END=31582715;STRANDS=+-:14;IMPRECISE;CIPOS=-30,325;CIEND=-127,30;CIPOS95=-30,63;CIEND95=-30,30;SU=14;PE=14;SR=0;ALG=PROD;AF=0.000297;NSAMP=5;MSQ=64.32;AN=16834;AC=5;NS=8438;AC_Hom=0;AC_Het=5;AC_Hemi=0;MAF=0.000296279;HWE=1;NFAM=3	.
10	31587480	31587495	10	31588835	31588844	91538	230.69	+	-	DEL	PASS	91538	N	<DEL>	.	.	.	SVTYPE=DEL;POS=31587487;SVLEN=-1354;END=31588841;STRANDS=+-:12;CIPOS=-7,8;CIEND=-6,3;CIPOS95=0,0;CIEND95=0,0;SU=12;PE=6;SR=6;ALG=PROD;AF=5.94e-05;NSAMP=1;MSQ=230.69;AN=16834;AC=1;NS=8438;AC_Hom=0;AC_Het=1;AC_Hemi=0;MAF=5.92557e-05;HWE=1;NFAM=1	.
10	31633254	31633274	10	31633348	31633368	91539	116.86	+	-	BND	LOW	91539_1	N	N[10:31633359[	91539_2	N	]10:31633264]N	SVTYPE=BND;POS=31633264;STRANDS=+-:5;CIPOS=-10,10;CIEND=-10,10;CIPOS95=0,0;CIEND95=0,0;MATEID=91539_2;EVENT=91539;SU=5;PE=0;SR=5;ALG=PROD;AF=5.94e-05;NSAMP=1;MSQ=116.78;AN=16834;AC=1;NS=8438;AC_Hom=0;AC_Het=1;AC_Hemi=0;MAF=5.92557e-05;HWE=1;NFAM=1	SVTYPE=BND;POS=31633359;STRANDS=+-:5;CIPOS=-10,10;CIEND=-10,10;CIPOS95=0,0;CIEND95=0,0;MATEID=91539_1;EVENT=91539;SECONDARY;SU=5;PE=0;SR=5;ALG=PROD;AF=5.94e-05;NSAMP=1;MSQ=116.78;AN=16834;AC=1;NS=8438;AC_Hom=0;AC_Het=1;AC_Hemi=0;MAF=5.92557e-05;HWE=1;NFAM=1
10	31650817	31650873	10	31651602	31651661	91540	446.42	+	-	DEL	PASS	91540	N	<DEL>	.	.	.	SVTYPE=DEL;POS=31650843;SVLEN=-789;END=31651632;STRANDS=+-:12;IMPRECISE;CIPOS=-26,30;CIEND=-30,29;CIPOS95=-2,2;CIEND95=-1,1;SU=12;PE=10;SR=2;ALG=PROD;AF=0.0001188;NSAMP=2;MSQ=223.21;AN=16834;AC=2;NS=8438;AC_Hom=0;AC_Het=2;AC_Hemi=0;MAF=0.000118511;HWE=1;NFAM=2	.
10	31651239	31651253	10	31651448	31651468	91541	191.72	+	-	BND	LOW	91541_1	N	N[10:31651459[	91541_2	N	]10:31651245]N	SVTYPE=BND;POS=31651245;STRANDS=+-:5;IMPRECISE;CIPOS=-6,8;CIEND=-10,10;CIPOS95=0,1;CIEND95=0,0;MATEID=91541_2;EVENT=91541;SU=5;PE=0;SR=5;ALG=PROD;AF=0.0004752;NSAMP=8;MSQ=23;RETAINED;AN=16834;AC=8;NS=8438;AC_Hom=0;AC_Het=8;AC_Hemi=0;MAF=0.000474046;HWE=1;NFAM=8	SVTYPE=BND;POS=31651459;STRANDS=+-:5;IMPRECISE;CIPOS=-10,10;CIEND=-6,8;CIPOS95=0,0;CIEND95=0,1;MATEID=91541_1;EVENT=91541;SECONDARY;SU=5;PE=0;SR=5;ALG=PROD;AF=0.0004752;NSAMP=8;MSQ=23;RETAINED;AN=16834;AC=8;NS=8438;AC_Hom=0;AC_Het=8;AC_Hemi=0;MAF=0.000474046;HWE=1;NFAM=8
10	31656712	31657343	X	133611097	133611737	14288	528.29	-	+	BND	LOW	14288_1	N	]X:133611147]N	14288_2	N	N[10:31657294[	SVTYPE=BND;POS=31657294;STRANDS=-+:4;IMPRECISE;CIPOS=-581,50;CIEND=-50,590;CIPOS95=-181,50;CIEND95=-50,180;MATEID=14288_2;EVENT=14288;SU=4;PE=4;SR=0;ALG=PROD;AF=0.001188;NSAMP=20;MSQ=24.58;AN=16834;AC=20;NS=8438;AC_Hom=0;AC_Het=20;AC_Hemi=0;MAF=0.00118511;HWE=1;NFAM=20	SVTYPE=BND;POS=133611147;STRANDS=-+:4;IMPRECISE;CIPOS=-50,590;CIEND=-581,50;CIPOS95=-50,180;CIEND95=-181,50;MATEID=14288_1;EVENT=14288;SECONDARY;SU=4;PE=4;SR=0;ALG=PROD;AF=0.001188;NSAMP=20;MSQ=24.58;AN=16834;AC=20;NS=8438;AC_Hom=0;AC_Het=20;AC_Hemi=0;MAF=0.00118511;HWE=1;NFAM=20
10	31657333	31657811	10	58939406	58939728	91543	16087.7	+	-	BND	LOW	91543_1	N	N[10:58939697[	91543_2	N	]10:31657362]N	SVTYPE=BND;POS=31657362;STRANDS=+-:12;IMPRECISE;CIPOS=-29,449;CIEND=-290,32;CIPOS95=-29,120;CIEND95=-109,32;MATEID=91543_2;EVENT=91543;SU=12;PE=12;SR=0;ALG=PROD;AF=0.01081;NSAMP=182;MSQ=87.77;AN=16834;AC=182;NS=8438;AC_Hom=0;AC_Het=183;AC_Hemi=0;MAF=0.0108438;HWE=0.628085;NFAM=182	SVTYPE=BND;POS=58939697;STRANDS=+-:12;IMPRECISE;CIPOS=-290,32;CIEND=-29,449;CIPOS95=-109,32;CIEND95=-29,120;MATEID=91543_1;EVENT=91543;SECONDARY;SU=12;PE=12;SR=0;ALG=PROD;AF=0.01081;NSAMP=182;MSQ=87.77;AN=16834;AC=182;NS=8438;AC_Hom=0;AC_Het=183;AC_Hemi=0;MAF=0.0108438;HWE=0.628085;NFAM=182
10	31726482	31726493	10	31739382	31739401	91544	1450.22	+	-	DEL	PASS	91544	N	<DEL>	.	.	.	SVTYPE=DEL;POS=31726487;SVLEN=-12905;END=31739392;STRANDS=+-:69;CIPOS=-5,6;CIEND=-10,9;CIPOS95=0,0;CIEND95=0,0;SU=69;PE=39;SR=30;ALG=PROD;AF=0.000297;NSAMP=5;MSQ=290.04;AN=16834;AC=5;NS=8438;AC_Hom=0;AC_Het=5;AC_Hemi=0;MAF=0.000296279;HWE=1;NFAM=5	.
10	31729811	31730087	10	31733398	31733823	294115	184.15	-	-	BND	LOW	294115_1	N	[10:31733814[N	294115_2	N	[10:31730078[N	SVTYPE=BND;POS=31730078;STRANDS=--:4;IMPRECISE;CIPOS=-266,10;CIEND=-415,10;CIPOS95=-130,1;CIEND95=-168,0;MATEID=294115_2;EVENT=294115;SU=4;PE=4;SR=0;ALG=PROD;AF=0.0002376;NSAMP=4;MSQ=45.91;AN=16834;AC=4;NS=8438;AC_Hom=0;AC_Het=4;AC_Hemi=0;MAF=0.000237023;HWE=1;NFAM=4	SVTYPE=BND;POS=31733814;STRANDS=--:4;IMPRECISE;CIPOS=-415,10;CIEND=-266,10;CIPOS95=-168,0;CIEND95=-130,1;MATEID=294115_1;EVENT=294115;SECONDARY;SU=4;PE=4;SR=0;ALG=PROD;AF=0.0002376;NSAMP=4;MSQ=45.91;AN=16834;AC=4;NS=8438;AC_Hom=0;AC_Het=4;AC_Hemi=0;MAF=0.000237023;HWE=1;NFAM=4
10	31737214	31737536	10	31758741	31759046	294116	420.62	-	-	BND	LOW	294116_1	N	[10:31758997[N	294116_2	N	[10:31737507[N	SVTYPE=BND;POS=31737507;STRANDS=--:13;IMPRECISE;CIPOS=-292,30;CIEND=-255,50;CIPOS95=-79,30;CIEND95=-78,50;MATEID=294116_2;EVENT=294116;SU=13;PE=13;SR=0;ALG=PROD;AF=0.0004752;NSAMP=8;MSQ=52.14;AN=16834;AC=8;NS=8438;AC_Hom=0;AC_Het=8;AC_Hemi=0;MAF=0.000474046;HWE=1;NFAM=6	SVTYPE=BND;POS=31758997;STRANDS=--:13;IMPRECISE;CIPOS=-255,50;CIEND=-292,30;CIPOS95=-78,50;CIEND95=-79,30;MATEID=294116_1;EVENT=294116;SECONDARY;SU=13;PE=13;SR=0;ALG=PROD;AF=0.0004752;NSAMP=8;MSQ=52.14;AN=16834;AC=8;NS=8438;AC_Hom=0;AC_Het=8;AC_Hemi=0;MAF=0.000474046;HWE=1;NFAM=6
10	31748800	31748817	21	43153192	43153209	13766	388.26	+	+	BND	LOW	13766_1	N	N]21:43153201]	13766_2	N	N]10:31748809]	SVTYPE=BND;POS=31748809;STRANDS=++:4;CIPOS=-9,8;CIEND=-9,8;CIPOS95=0,0;CIEND95=0,0;MATEID=13766_2;EVENT=13766;SU=4;PE=0;SR=4;ALG=PROD;AF=0.001188;NSAMP=20;MSQ=17.96;AN=16834;AC=20;NS=8438;AC_Hom=0;AC_Het=20;AC_Hemi=0;MAF=0.00118511;HWE=1;NFAM=19	SVTYPE=BND;POS=43153201;STRANDS=++:4;CIPOS=-9,8;CIEND=-9,8;CIPOS95=0,0;CIEND95=0,0;MATEID=13766_1;EVENT=13766;SECONDARY;SU=4;PE=0;SR=4;ALG=PROD;AF=0.001188;NSAMP=20;MSQ=17.96;AN=16834;AC=20;NS=8438;AC_Hom=0;AC_Het=20;AC_Hemi=0;MAF=0.00118511;HWE=1;NFAM=19
10	31770530	31770547	15	72049871	72049888	12532	510463.0	+	+	BND	LOW	12532_1	N	N]15:72049880]	12532_2	N	N]10:31770539]	SVTYPE=BND;POS=31770539;STRANDS=++:4;CIPOS=-9,8;CIEND=-9,8;CIPOS95=0,0;CIEND95=0,0;MATEID=12532_2;EVENT=12532;SU=4;PE=0;SR=4;ALG=PROD;AF=0.3949;NSAMP=6648;MSQ=76.38;AN=16834;AC=6648;NS=8438;AC_Hom=0;AC_Het=6666;AC_Hemi=0;MAF=0.394999;HWE=0;NFAM=5836	SVTYPE=BND;POS=72049880;STRANDS=++:4;CIPOS=-9,8;CIEND=-9,8;CIPOS95=0,0;CIEND95=0,0;MATEID=12532_1;EVENT=12532;SECONDARY;SU=4;PE=0;SR=4;ALG=PROD;AF=0.3949;NSAMP=6648;MSQ=76.38;AN=16834;AC=6648;NS=8438;AC_Hom=0;AC_Het=6666;AC_Hemi=0;MAF=0.394999;HWE=0;NFAM=5836
10	31792644	31792661	10	31793020	31793040	91545	1882.16	+	-	DEL	PASS	91545	N	<DEL>	.	.	.	SVTYPE=DEL;POS=31792652;SVLEN=-378;END=31793030;STRANDS=+-:48;CIPOS=-8,9;CIEND=-10,10;CIPOS95=0,0;CIEND95=0,0;SU=48;PE=21;SR=27;ALG=PROD;AF=0.0002376;NSAMP=4;MSQ=470.53;AN=16834;AC=4;NS=8438;AC_Hom=0;AC_Het=4;AC_Hemi=0;MAF=0.000237023;HWE=1;NFAM=4	.
10	31792784	31793068	19	33387013	33387481	13452	28.6	-	-	BND	LOW	13452_1	N	[19:33387472[N	13452_2	N	[10:31793059[N	SVTYPE=BND;POS=31793059;STRANDS=--:4;IMPRECISE;CIPOS=-274,10;CIEND=-458,10;CIPOS95=-119,2;CIEND95=-168,1;MATEID=13452_2;EVENT=13452;SU=4;PE=4;SR=0;ALG=PROD;AF=0.0001188;NSAMP=2;MSQ=14.08;AN=16834;AC=2;NS=8438;AC_Hom=0;AC_Het=2;AC_Hemi=0;MAF=0.000118511;HWE=1;NFAM=2	SVTYPE=BND;POS=33387472;STRANDS=--:4;IMPRECISE;CIPOS=-458,10;CIEND=-274,10;CIPOS95=-168,1;CIEND95=-119,2;MATEID=13452_1;EVENT=13452;SECONDARY;SU=4;PE=4;SR=0;ALG=PROD;AF=0.0001188;NSAMP=2;MSQ=14.08;AN=16834;AC=2;NS=8438;AC_Hom=0;AC_Het=2;AC_Hemi=0;MAF=0.000118511;HWE=1;NFAM=2
10	31792912	31792971	19	33387537	33387595	13453	360.15	+	+	BND	LOW	13453_1	N	N]19:33387565]	13453_2	N	N]10:31792942]	SVTYPE=BND;POS=31792942;STRANDS=++:20;CIPOS=-30,29;CIEND=-28,30;CIPOS95=0,0;CIEND95=0,0;MATEID=13453_2;EVENT=13453;SU=20;PE=14;SR=6;ALG=PROD;AF=0.0001782;NSAMP=3;MSQ=119.49;AN=16834;AC=3;NS=8438;AC_Hom=0;AC_Het=3;AC_Hemi=0;MAF=0.000177767;HWE=1;NFAM=3	SVTYPE=BND;POS=33387565;STRANDS=++:20;CIPOS=-28,30;CIEND=-30,29;CIPOS95=0,0;CIEND95=0,0;MATEID=13453_1;EVENT=13453;SECONDARY;SU=20;PE=14;SR=6;ALG=PROD;AF=0.0001782;NSAMP=3;MSQ=119.49;AN=16834;AC=3;NS=8438;AC_Hom=0;AC_Het=3;AC_Hemi=0;MAF=0.000177767;HWE=1;NFAM=3
10	31792932	31792949	15	51311269	51311286	12599	28050.5	-	+	BND	LOW	12599_1	N	]15:51311278]N	12599_2	N	N[10:31792942[	SVTYPE=BND;POS=31792942;STRANDS=-+:20;CIPOS=-9,8;CIEND=-9,8;CIPOS95=0,0;CIEND95=0,0;MATEID=12599_2;EVENT=12599;SU=20;PE=0;SR=20;ALG=PROD;AF=0.02893;NSAMP=487;MSQ=57.27;AN=16834;AC=487;NS=8438;AC_Hom=0;AC_Het=487;AC_Hemi=0;MAF=0.0288575;HWE=0.00137704;NFAM=483	SVTYPE=BND;POS=51311278;STRANDS=-+:20;CIPOS=-9,8;CIEND=-9,8;CIPOS95=0,0;CIEND95=0,0;MATEID=12599_1;EVENT=12599;SECONDARY;SU=20;PE=0;SR=20;ALG=PROD;AF=0.02893;NSAMP=487;MSQ=57.27;AN=16834;AC=487;NS=8438;AC_Hom=0;AC_Het=487;AC_Hemi=0;MAF=0.0288575;HWE=0.00137704;NFAM=483
10	31792933	31792950	15	51311167	51311184	12512	95.52	+	-	BND	LOW	12512_1	N	N[15:51311177[	12512_2	N	]10:31792942]N	SVTYPE=BND;POS=31792942;STRANDS=+-:4;CIPOS=-9,8;CIEND=-9,8;CIPOS95=0,0;CIEND95=0,0;MATEID=12512_2;EVENT=12512;SU=4;PE=0;SR=4;ALG=PROD;AF=0.0001782;NSAMP=3;MSQ=29.89;AN=16834;AC=3;NS=8438;AC_Hom=0;AC_Het=3;AC_Hemi=0;MAF=0.000177767;HWE=1;NFAM=3	SVTYPE=BND;POS=51311177;STRANDS=+-:4;CIPOS=-9,8;CIEND=-9,8;CIPOS95=0,0;CIEND95=0,0;MATEID=12512_1;EVENT=12512;SECONDARY;SU=4;PE=0;SR=4;ALG=PROD;AF=0.0001782;NSAMP=3;MSQ=29.89;AN=16834;AC=3;NS=8438;AC_Hom=0;AC_Het=3;AC_Hemi=0;MAF=0.000177767;HWE=1;NFAM=3
10	31825214	31825218	10	31835136	31835154	256195	317.27	-	+	DUP	PASS	256195	N	<DUP>	.	.	.	SVTYPE=DUP;POS=31825217;SVLEN=9927;END=31835144;STRANDS=-+:26;CIPOS=-3,1;CIEND=-8,10;CIPOS95=0,0;CIEND95=0,0;SU=26;PE=16;SR=10;ALG=PROD;AF=0.0001188;NSAMP=1;MSQ=316.99;AN=16834;AC=2;NS=8438;AC_Hom=2;AC_Het=0;AC_Hemi=0;MAF=0.000118511;HWE=5.92593e-05;NFAM=1	.
10	31860870	31860873	10	31861400	31861403	91546	15755.8	+	-	BND	PASS	91546_1	N	N[10:31861403[	91546_2	N	]10:31860872]N	SVTYPE=BND;POS=31860872;STRANDS=+-:675;CIPOS=-2,1;CIEND=-2,1;CIPOS95=0,0;CIEND95=0,0;MATEID=91546_2;EVENT=91546;SU=675;PE=375;SR=300;ALG=PROD;AF=0.002257;NSAMP=38;MSQ=414.63;AN=16834;AC=38;NS=8438;AC_Hom=0;AC_Het=38;AC_Hemi=0;MAF=0.00225172;HWE=1;NFAM=38	SVTYPE=BND;POS=31861403;STRANDS=+-:675;CIPOS=-2,1;CIEND=-2,1;CIPOS95=0,0;CIEND95=0,0;MATEID=91546_1;EVENT=91546;SECONDARY;SU=675;PE=375;SR=300;ALG=PROD;AF=0.002257;NSAMP=38;MSQ=414.63;AN=16834;AC=38;NS=8438;AC_Hom=0;AC_Het=38;AC_Hemi=0;MAF=0.00225172;HWE=1;NFAM=38
10	31865667	31865724	15	78333224	78333281	12634	19.7	-	+	BND	LOW	12634_1	N	]15:78333253]N	12634_2	N	N[10:31865697[	SVTYPE=BND;POS=31865697;STRANDS=-+:4;CIPOS=-29,28;CIEND=-29,28;CIPOS95=0,0;CIEND95=0,0;MATEID=12634_2;EVENT=12634;SU=4;PE=0;SR=4;ALG=PROD;AF=0.0001188;NSAMP=2;MSQ=9.78;AN=16834;AC=2;NS=8438;AC_Hom=0;AC_Het=2;AC_Hemi=0;MAF=0.000118511;HWE=1;NFAM=2	SVTYPE=BND;POS=78333253;STRANDS=-+:4;CIPOS=-29,28;CIEND=-29,28;CIPOS95=0,0;CIEND95=0,0;MATEID=12634_1;EVENT=12634;SECONDARY;SU=4;PE=0;SR=4;ALG=PROD;AF=0.0001188;NSAMP=2;MSQ=9.78;AN=16834;AC=2;NS=8438;AC_Hom=0;AC_Het=2;AC_Hemi=0;MAF=0.000118511;HWE=1;NFAM=2
10	31890735	31890755	10	31890848	31890868	91547	80.84	+	-	DEL	PASS	91547	N	<DEL>	.	.	.	SVTYPE=DEL;POS=31890745;SVLEN=-113;END=31890858;STRANDS=+-:5;CIPOS=-10,10;CIEND=-10,10;CIPOS95=0,0;CIEND95=0,0;SU=5;PE=0;SR=5;ALG=PROD;AF=5.94e-05;NSAMP=1;MSQ=80.84;AN=16834;AC=1;NS=8438;AC_Hom=0;AC_Het=1;AC_Hemi=0;MAF=5.92557e-05;HWE=1;NFAM=1	.
10	31892687	31892705	10	31895725	31895745	91548	386.62	+	-	DEL	PASS	91548	N	<DEL>	.	.	.	SVTYPE=DEL;POS=31892695;SVLEN=-3040;END=31895735;STRANDS=+-:18;CIPOS=-8,10;CIEND=-10,10;CIPOS95=0,0;CIEND95=0,0;SU=18;PE=9;SR=9;ALG=PROD;AF=5.94e-05;NSAMP=1;MSQ=386.62;AN=16834;AC=1;NS=8438;AC_Hom=0;AC_Het=1;AC_Hemi=0;MAF=5.92557e-05;HWE=1;NFAM=1	.
10	31934477	31934494	10	31934533	31934550	91550	33.11	+	-	BND	LOW	91550_1	N	N[10:31934543[	91550_2	N	]10:31934486]N	SVTYPE=BND;POS=31934486;STRANDS=+-:4;CIPOS=-9,8;CIEND=-9,8;CIPOS95=0,0;CIEND95=0,0;MATEID=91550_2;EVENT=91550;SU=4;PE=0;SR=4;ALG=PROD;AF=5.94e-05;NSAMP=1;MSQ=29.81;AN=16834;AC=1;NS=8438;AC_Hom=0;AC_Het=1;AC_Hemi=0;MAF=5.92557e-05;HWE=1;NFAM=1	SVTYPE=BND;POS=31934543;STRANDS=+-:4;CIPOS=-9,8;CIEND=-9,8;CIPOS95=0,0;CIEND95=0,0;MATEID=91550_1;EVENT=91550;SECONDARY;SU=4;PE=0;SR=4;ALG=PROD;AF=5.94e-05;NSAMP=1;MSQ=29.81;AN=16834;AC=1;NS=8438;AC_Hom=0;AC_Het=1;AC_Hemi=0;MAF=5.92557e-05;HWE=1;NFAM=1
10	31939568	31939588	10	31939669	31939689	91551	278.8	+	-	BND	PASS	91551_1	N	N[10:31939680[	91551_2	N	]10:31939578]N	SVTYPE=BND;POS=31939578;STRANDS=+-:10;CIPOS=-10,10;CIEND=-10,10;CIPOS95=0,0;CIEND95=0,0;MATEID=91551_2;EVENT=91551;SU=10;PE=0;SR=10;ALG=PROD;AF=5.94e-05;NSAMP=1;MSQ=278.79;AN=16834;AC=1;NS=8438;AC_Hom=0;AC_Het=1;AC_Hemi=0;MAF=5.92557e-05;HWE=1;NFAM=1	SVTYPE=BND;POS=31939680;STRANDS=+-:10;CIPOS=-10,10;CIEND=-10,10;CIPOS95=0,0;CIEND95=0,0;MATEID=91551_1;EVENT=91551;SECONDARY;SU=10;PE=0;SR=10;ALG=PROD;AF=5.94e-05;NSAMP=1;MSQ=278.79;AN=16834;AC=1;NS=8438;AC_Hom=0;AC_Het=1;AC_Hemi=0;MAF=5.92557e-05;HWE=1;NFAM=1
10	31975740	31976081	10	31976393	31976819	256196	116409.0	-	+	DUP	PASS	256196	N	<DUP>	.	.	.	SVTYPE=DUP;POS=31976071;SVLEN=332;END=31976403;STRANDS=-+:4;IMPRECISE;CIPOS=-331,10;CIEND=-10,416;CIPOS95=-158,1;CIEND95=-1,150;SU=4;PE=4;SR=0;ALG=PROD;AF=0.1283;NSAMP=1434;MSQ=80.6;AN=16834;AC=2160;NS=8438;AC_Hom=1456;AC_Het=711;AC_Hemi=0;MAF=0.128407;HWE=0;NFAM=976	.
10	31976138	31976147	10	31976541	31976551	91552	872694.0	+	-	BND	LOW	91552_1	N	N[10:31976547[	91552_2	N	]10:31976142]N	SVTYPE=BND;POS=31976142;STRANDS=+-:9426;CIPOS=-4,5;CIEND=-5,5;CIPOS95=0,0;CIEND95=0,0;MATEID=91552_2;EVENT=91552;SU=9426;PE=1168;SR=8258;ALG=PROD;AF=0.3391;NSAMP=5681;MSQ=152.92;AN=16834;AC=5708;NS=8438;AC_Hom=54;AC_Het=5668;AC_Hemi=0;MAF=0.339061;HWE=0;NFAM=5026	SVTYPE=BND;POS=31976547;STRANDS=+-:9426;CIPOS=-5,5;CIEND=-4,5;CIPOS95=0,0;CIEND95=0,0;MATEID=91552_1;EVENT=91552;SECONDARY;SU=9426;PE=1168;SR=8258;ALG=PROD;AF=0.3391;NSAMP=5681;MSQ=152.92;AN=16834;AC=5708;NS=8438;AC_Hom=54;AC_Het=5668;AC_Hemi=0;MAF=0.339061;HWE=0;NFAM=5026
10	31993294	31993328	10	31994813	31994904	294117	14.92	+	+	INV	LOW	294117	N	<INV>	.	.	.	SVTYPE=INV;POS=31993303;SVLEN=1520;END=31994823;STRANDS=++:4,--:2;IMPRECISE;CIPOS=-9,25;CIEND=-10,81;CIPOS95=-1,16;CIEND95=0,69;SU=6;PE=6;SR=0;ALG=PROD;AF=5.94e-05;NSAMP=1;MSQ=14.92;AN=16834;AC=1;NS=8438;AC_Hom=0;AC_Het=1;AC_Hemi=0;MAF=5.92557e-05;HWE=1;NFAM=1	.
10	32005281	32005490	10	32182163	32182358	294118	62.68	-	-	BND	LOW	294118_1	N	[10:32182349[N	294118_2	N	[10:32005481[N	SVTYPE=BND;POS=32005481;STRANDS=--:5;IMPRECISE;CIPOS=-199,10;CIEND=-185,10;CIPOS95=-91,2;CIEND95=-82,2;MATEID=294118_2;EVENT=294118;SU=5;PE=5;SR=0;ALG=PROD;AF=5.94e-05;NSAMP=1;MSQ=62.68;AN=16834;AC=1;NS=8438;AC_Hom=0;AC_Het=1;AC_Hemi=0;MAF=5.92557e-05;HWE=1;NFAM=1	SVTYPE=BND;POS=32182349;STRANDS=--:5;IMPRECISE;CIPOS=-185,10;CIEND=-199,10;CIPOS95=-82,2;CIEND95=-91,2;MATEID=294118_1;EVENT=294118;SECONDARY;SU=5;PE=5;SR=0;ALG=PROD;AF=5.94e-05;NSAMP=1;MSQ=62.68;AN=16834;AC=1;NS=8438;AC_Hom=0;AC_Het=1;AC_Hemi=0;MAF=5.92557e-05;HWE=1;NFAM=1
10	32006054	32006351	10	32181823	32182098	294119	71.7	+	+	BND	LOW	294119_1	N	N]10:32181833]	294119_2	N	N]10:32006064]	SVTYPE=BND;POS=32006064;STRANDS=++:8;IMPRECISE;CIPOS=-10,287;CIEND=-10,265;CIPOS95=-2,71;CIEND95=-2,63;MATEID=294119_2;EVENT=294119;SU=8;PE=8;SR=0;ALG=PROD;AF=5.94e-05;NSAMP=1;MSQ=71.7;AN=16834;AC=1;NS=8438;AC_Hom=0;AC_Het=1;AC_Hemi=0;MAF=5.92557e-05;HWE=1;NFAM=1	SVTYPE=BND;POS=32181833;STRANDS=++:8;IMPRECISE;CIPOS=-10,265;CIEND=-10,287;CIPOS95=-2,63;CIEND95=-2,71;MATEID=294119_1;EVENT=294119;SECONDARY;SU=8;PE=8;SR=0;ALG=PROD;AF=5.94e-05;NSAMP=1;MSQ=71.7;AN=16834;AC=1;NS=8438;AC_Hom=0;AC_Het=1;AC_Hemi=0;MAF=5.92557e-05;HWE=1;NFAM=1
10	32006434	32006956	10	32013346	32013706	256197	36.73	-	+	BND	LOW	256197_1	N	]10:32013356]N	256197_2	N	N[10:32006947[	SVTYPE=BND;POS=32006947;STRANDS=-+:6;IMPRECISE;CIPOS=-512,10;CIEND=-10,350;CIPOS95=-149,0;CIEND95=-2,87;MATEID=256197_2;EVENT=256197;SU=6;PE=6;SR=0;ALG=PROD;AF=5.94e-05;NSAMP=1;MSQ=36.44;AN=16834;AC=1;NS=8438;AC_Hom=0;AC_Het=1;AC_Hemi=0;MAF=5.92557e-05;HWE=1;NFAM=1	SVTYPE=BND;POS=32013356;STRANDS=-+:6;IMPRECISE;CIPOS=-10,350;CIEND=-512,10;CIPOS95=-2,87;CIEND95=-149,0;MATEID=256197_1;EVENT=256197;SECONDARY;SU=6;PE=6;SR=0;ALG=PROD;AF=5.94e-05;NSAMP=1;MSQ=36.44;AN=16834;AC=1;NS=8438;AC_Hom=0;AC_Het=1;AC_Hemi=0;MAF=5.92557e-05;HWE=1;NFAM=1
10	32007029	32007044	10	32018799	32018819	91553	107.64	+	-	DEL	PASS	91553	N	<DEL>	.	.	.	SVTYPE=DEL;POS=32007036;SVLEN=-11773;END=32018809;STRANDS=+-:8;CIPOS=-7,8;CIEND=-10,10;CIPOS95=0,0;CIEND95=0,0;SU=8;PE=4;SR=4;ALG=PROD;AF=5.94e-05;NSAMP=1;MSQ=107.64;AN=16834;AC=1;NS=8438;AC_Hom=0;AC_Het=1;AC_Hemi=0;MAF=5.92557e-05;HWE=1;NFAM=1	.
10	32013346	32013820	10	32018515	32018819	91554	122.67	+	-	DEL	PASS	91554	N	<DEL>	.	.	.	SVTYPE=DEL;POS=32013356;SVLEN=-5453;END=32018809;STRANDS=+-:5;IMPRECISE;CIPOS=-10,464;CIEND=-294,10;CIPOS95=0,146;CIEND95=-88,1;SU=5;PE=5;SR=0;ALG=PROD;AF=5.94e-05;NSAMP=1;MSQ=122.67;AN=16834;AC=1;NS=8438;AC_Hom=0;AC_Het=1;AC_Hemi=0;MAF=5.92557e-05;HWE=1;NFAM=1	.
10	32019909	32019912	10	32042380	32042382	91555	836.49	+	-	DEL	PASS	91555	N	<DEL>	.	.	.	SVTYPE=DEL;POS=32019911;SVLEN=-22471;END=32042382;STRANDS=+-:30;CIPOS=-2,1;CIEND=-2,0;CIPOS95=0,0;CIEND95=0,0;SU=30;PE=18;SR=12;ALG=PROD;AF=5.94e-05;NSAMP=1;MSQ=836.49;AN=16834;AC=1;NS=8438;AC_Hom=0;AC_Het=1;AC_Hemi=0;MAF=5.92557e-05;HWE=1;NFAM=1	.
10	32040909	32040910	10	32044134	32044135	256198	12279.6	-	+	BND	LOW	256198_1	N	]10:32044135]N	256198_2	N	N[10:32040911[	SVTYPE=BND;POS=32040911;STRANDS=-+:1199;CIPOS=-1,0;CIEND=-1,0;CIPOS95=0,0;CIEND95=0,0;MATEID=256198_2;EVENT=256198;SU=1199;PE=463;SR=736;ALG=PROD;AF=0.006772;NSAMP=90;MSQ=136.41;AN=16834;AC=114;NS=8438;AC_Hom=48;AC_Het=66;AC_Hemi=0;MAF=0.00675516;HWE=1.44269e-39;NFAM=89	SVTYPE=BND;POS=32044135;STRANDS=-+:1199;CIPOS=-1,0;CIEND=-1,0;CIPOS95=0,0;CIEND95=0,0;MATEID=256198_1;EVENT=256198;SECONDARY;SU=1199;PE=463;SR=736;ALG=PROD;AF=0.006772;NSAMP=90;MSQ=136.41;AN=16834;AC=114;NS=8438;AC_Hom=48;AC_Het=66;AC_Hemi=0;MAF=0.00675516;HWE=1.44269e-39;NFAM=89
10	32041038	32041038	10	32048188	32048190	91556	17806.6	+	-	DEL	PASS	91556	N	<DEL>	.	.	.	SVTYPE=DEL;POS=32041038;SVLEN=-7151;END=32048189;STRANDS=+-:1143;CIPOS=0,0;CIEND=-1,1;CIPOS95=0,0;CIEND95=0,0;SU=1143;PE=411;SR=732;ALG=PROD;AF=0.005228;NSAMP=88;MSQ=202.33;AN=16834;AC=88;NS=8438;AC_Hom=0;AC_Het=88;AC_Hemi=0;MAF=0.00521451;HWE=1;NFAM=87	.
10	32044130	32044388	10	32047923	32048191	91557	11898.8	+	-	DEL	PASS	91557	N	<DEL>	.	.	.	SVTYPE=DEL;POS=32044135;SVLEN=-4053;END=32048188;STRANDS=+-:478;IMPRECISE;CIPOS=-5,253;CIEND=-265,3;CIPOS95=-5,7;CIEND95=-9,3;SU=478;PE=478;SR=0;ALG=PROD;AF=0.005049;NSAMP=84;MSQ=141.57;AN=16834;AC=85;NS=8438;AC_Hom=2;AC_Het=83;AC_Hemi=0;MAF=0.00503674;HWE=0.191527;NFAM=84	.
10	32054134	32054154	10	32054203	32054223	91558	194.77	+	-	BND	LOW	91558_1	N	N[10:32054214[	91558_2	N	]10:32054144]N	SVTYPE=BND;POS=32054144;STRANDS=+-:10;CIPOS=-10,10;CIEND=-10,10;CIPOS95=0,0;CIEND95=0,0;MATEID=91558_2;EVENT=91558;SU=10;PE=0;SR=10;ALG=PROD;AF=5.94e-05;NSAMP=1;MSQ=194.75;AN=16834;AC=1;NS=8438;AC_Hom=0;AC_Het=1;AC_Hemi=0;MAF=5.92557e-05;HWE=1;NFAM=1	SVTYPE=BND;POS=32054214;STRANDS=+-:10;CIPOS=-10,10;CIEND=-10,10;CIPOS95=0,0;CIEND95=0,0;MATEID=91558_1;EVENT=91558;SECONDARY;SU=10;PE=0;SR=10;ALG=PROD;AF=5.94e-05;NSAMP=1;MSQ=194.75;AN=16834;AC=1;NS=8438;AC_Hom=0;AC_Het=1;AC_Hemi=0;MAF=5.92557e-05;HWE=1;NFAM=1
10	32054350	32054368	10	32056137	32056157	91559	446.48	+	-	DEL	PASS	91559	N	<DEL>	.	.	.	SVTYPE=DEL;POS=32054358;SVLEN=-1789;END=32056147;STRANDS=+-:21;CIPOS=-8,10;CIEND=-10,10;CIPOS95=0,0;CIEND95=0,0;SU=21;PE=14;SR=7;ALG=PROD;AF=5.94e-05;NSAMP=1;MSQ=446.48;AN=16834;AC=1;NS=8438;AC_Hom=0;AC_Het=1;AC_Hemi=0;MAF=5.92557e-05;HWE=1;NFAM=1	.
10	32078415	32078435	10	32078487	32078507	91560	602.31	+	-	BND	LOW	91560_1	N	N[10:32078498[	91560_2	N	]10:32078425]N	SVTYPE=BND;POS=32078425;STRANDS=+-:24;CIPOS=-10,10;CIEND=-10,10;CIPOS95=0,0;CIEND95=0,0;MATEID=91560_2;EVENT=91560;SU=24;PE=0;SR=24;ALG=PROD;AF=0.0002376;NSAMP=4;MSQ=150.57;AN=16834;AC=4;NS=8438;AC_Hom=0;AC_Het=4;AC_Hemi=0;MAF=0.000237023;HWE=1;NFAM=4	SVTYPE=BND;POS=32078498;STRANDS=+-:24;CIPOS=-10,10;CIEND=-10,10;CIPOS95=0,0;CIEND95=0,0;MATEID=91560_1;EVENT=91560;SECONDARY;SU=24;PE=0;SR=24;ALG=PROD;AF=0.0002376;NSAMP=4;MSQ=150.57;AN=16834;AC=4;NS=8438;AC_Hom=0;AC_Het=4;AC_Hemi=0;MAF=0.000237023;HWE=1;NFAM=4
10	32104372	32104426	10	32105399	32105435	294121	1448.05	+	+	BND	LOW	294121_1	N	N]10:32105431]	294121_2	N	N]10:32104399]	SVTYPE=BND;POS=32104399;STRANDS=++:172;CIPOS=-27,27;CIEND=-32,4;CIPOS95=0,0;CIEND95=0,0;MATEID=294121_2;EVENT=294121;SU=172;PE=82;SR=90;ALG=PROD;AF=0.0006534;NSAMP=11;MSQ=131.64;AN=16834;AC=11;NS=8438;AC_Hom=0;AC_Het=11;AC_Hemi=0;MAF=0.000651813;HWE=1;NFAM=11	SVTYPE=BND;POS=32105431;STRANDS=++:172;CIPOS=-32,4;CIEND=-27,27;CIPOS95=0,0;CIEND95=0,0;MATEID=294121_1;EVENT=294121;SECONDARY;SU=172;PE=82;SR=90;ALG=PROD;AF=0.0006534;NSAMP=11;MSQ=131.64;AN=16834;AC=11;NS=8438;AC_Hom=0;AC_Het=11;AC_Hemi=0;MAF=0.000651813;HWE=1;NFAM=11
10	32104454	32104510	10	32105213	32105227	294120	2505.82	-	-	BND	PASS	294120_1	N	[10:32105223[N	294120_2	N	[10:32104485[N	SVTYPE=BND;POS=32104485;STRANDS=--:157;CIPOS=-30,26;CIEND=-9,5;CIPOS95=0,0;CIEND95=0,0;MATEID=294120_2;EVENT=294120;SU=157;PE=86;SR=71;ALG=PROD;AF=0.000594;NSAMP=10;MSQ=250.42;AN=16834;AC=10;NS=8438;AC_Hom=0;AC_Het=10;AC_Hemi=0;MAF=0.000592557;HWE=1;NFAM=10	SVTYPE=BND;POS=32105223;STRANDS=--:157;CIPOS=-9,5;CIEND=-30,26;CIPOS95=0,0;CIEND95=0,0;MATEID=294120_1;EVENT=294120;SECONDARY;SU=157;PE=86;SR=71;ALG=PROD;AF=0.000594;NSAMP=10;MSQ=250.42;AN=16834;AC=10;NS=8438;AC_Hom=0;AC_Het=10;AC_Hemi=0;MAF=0.000592557;HWE=1;NFAM=10
10	32134675	32134694	10	32143332	32143342	91561	617.44	+	-	DEL	PASS	91561	N	<DEL>	.	.	.	SVTYPE=DEL;POS=32134684;SVLEN=-8648;END=32143332;STRANDS=+-:24;CIPOS=-9,10;CIEND=0,10;CIPOS95=0,0;CIEND95=0,0;SU=24;PE=14;SR=10;ALG=PROD;AF=5.94e-05;NSAMP=1;MSQ=617.44;AN=16834;AC=1;NS=8438;AC_Hom=0;AC_Het=1;AC_Hemi=0;MAF=5.92557e-05;HWE=1;NFAM=1	.
10	32152552	32152556	10	32444956	32444973	294122	386.62	+	+	INV	PASS	294122	N	<INV>	.	.	.	SVTYPE=INV;POS=32152554;SVLEN=292409;END=32444963;STRANDS=++:10,--:18;CIPOS=-2,2;CIEND=-7,10;CIPOS95=0,0;CIEND95=0,0;SU=28;PE=14;SR=14;ALG=PROD;AF=5.94e-05;NSAMP=1;MSQ=386.62;AN=16834;AC=1;NS=8438;AC_Hom=0;AC_Het=1;AC_Hemi=0;MAF=5.92557e-05;HWE=1;NFAM=1	.
10	32182366	32182882	10	33160266	33160732	294123	1170.98	+	+	BND	LOW	294123_1	N	N]10:33160296]	294123_2	N	N]10:32182396]	SVTYPE=BND;POS=32182396;STRANDS=++:8;IMPRECISE;CIPOS=-30,486;CIEND=-30,436;CIPOS95=-30,123;CIEND95=-30,108;MATEID=294123_2;EVENT=294123;SU=8;PE=8;SR=0;ALG=PROD;AF=0.003089;NSAMP=52;MSQ=21.16;AN=16834;AC=52;NS=8438;AC_Hom=0;AC_Het=52;AC_Hemi=0;MAF=0.0030813;HWE=1;NFAM=52	SVTYPE=BND;POS=33160296;STRANDS=++:8;IMPRECISE;CIPOS=-30,436;CIEND=-30,486;CIPOS95=-30,108;CIEND95=-30,123;MATEID=294123_1;EVENT=294123;SECONDARY;SU=8;PE=8;SR=0;ALG=PROD;AF=0.003089;NSAMP=52;MSQ=21.16;AN=16834;AC=52;NS=8438;AC_Hom=0;AC_Het=52;AC_Hemi=0;MAF=0.0030813;HWE=1;NFAM=52
10	32217614	32217634	10	32217887	32217907	91562	71.17	+	-	BND	LOW	91562_1	N	N[10:32217898[	91562_2	N	]10:32217624]N	SVTYPE=BND;POS=32217624;STRANDS=+-:5;CIPOS=-10,10;CIEND=-10,10;CIPOS95=0,0;CIEND95=0,0;MATEID=91562_2;EVENT=91562;SU=5;PE=0;SR=5;ALG=PROD;AF=0.0001782;NSAMP=3;MSQ=22.81;AN=16834;AC=3;NS=8438;AC_Hom=0;AC_Het=3;AC_Hemi=0;MAF=0.000177767;HWE=1;NFAM=3	SVTYPE=BND;POS=32217898;STRANDS=+-:5;CIPOS=-10,10;CIEND=-10,10;CIPOS95=0,0;CIEND95=0,0;MATEID=91562_1;EVENT=91562;SECONDARY;SU=5;PE=0;SR=5;ALG=PROD;AF=0.0001782;NSAMP=3;MSQ=22.81;AN=16834;AC=3;NS=8438;AC_Hom=0;AC_Het=3;AC_Hemi=0;MAF=0.000177767;HWE=1;NFAM=3
10	32222140	32222197	10	60360870	60360927	91563	29523.1	+	-	BND	LOW	91563_1	N	N[10:60360900[	91563_2	N	]10:32222169]N	SVTYPE=BND;POS=32222169;STRANDS=+-:12;CIPOS=-29,28;CIEND=-29,28;CIPOS95=0,0;CIEND95=0,0;MATEID=91563_2;EVENT=91563;SU=12;PE=0;SR=12;ALG=PROD;AF=0.06101;NSAMP=1027;MSQ=27.97;AN=16834;AC=1027;NS=8438;AC_Hom=0;AC_Het=1030;AC_Hemi=0;MAF=0.0610334;HWE=4.63209e-15;NFAM=963	SVTYPE=BND;POS=60360900;STRANDS=+-:12;CIPOS=-29,28;CIEND=-29,28;CIPOS95=0,0;CIEND95=0,0;MATEID=91563_1;EVENT=91563;SECONDARY;SU=12;PE=0;SR=12;ALG=PROD;AF=0.06101;NSAMP=1027;MSQ=27.97;AN=16834;AC=1027;NS=8438;AC_Hom=0;AC_Het=1030;AC_Hemi=0;MAF=0.0610334;HWE=4.63209e-15;NFAM=963
10	32226978	32227121	10	32249998	32250217	256199	101.57	-	+	DUP	PASS	256199	N	<DUP>	.	.	.	SVTYPE=DUP;POS=32227111;SVLEN=22897;END=32250008;STRANDS=-+:13;IMPRECISE;CIPOS=-133,10;CIEND=-10,209;CIPOS95=-82,1;CIEND95=-1,84;SU=13;PE=13;SR=0;ALG=PROD;AF=5.94e-05;NSAMP=1;MSQ=100.76;AN=16834;AC=1;NS=8438;AC_Hom=0;AC_Het=1;AC_Hemi=0;MAF=5.92557e-05;HWE=1;NFAM=1	.
10	32247363	32247373	10	32291294	32291304	91564	209.71	+	-	DEL	PASS	91564	N	<DEL>	.	.	.	SVTYPE=DEL;POS=32247368;SVLEN=-43932;END=32291300;STRANDS=+-:11;CIPOS=-5,5;CIEND=-6,4;CIPOS95=0,0;CIEND95=0,0;SU=11;PE=5;SR=6;ALG=PROD;AF=5.94e-05;NSAMP=1;MSQ=209.71;AN=16834;AC=1;NS=8438;AC_Hom=0;AC_Het=1;AC_Hemi=0;MAF=5.92557e-05;HWE=1;NFAM=1	.
10	32252283	32252301	10	32252577	32252594	91565	22.69	+	-	BND	LOW	91565_1	N	N[10:32252587[	91565_2	N	]10:32252291]N	SVTYPE=BND;POS=32252291;STRANDS=+-:4;IMPRECISE;CIPOS=-8,10;CIEND=-9,8;CIPOS95=0,1;CIEND95=0,0;MATEID=91565_2;EVENT=91565;SU=4;PE=0;SR=4;ALG=PROD;AF=5.94e-05;NSAMP=1;MSQ=20.82;AN=16834;AC=1;NS=8438;AC_Hom=0;AC_Het=1;AC_Hemi=0;MAF=5.92557e-05;HWE=1;NFAM=1	SVTYPE=BND;POS=32252587;STRANDS=+-:4;IMPRECISE;CIPOS=-9,8;CIEND=-8,10;CIPOS95=0,0;CIEND95=0,1;MATEID=91565_1;EVENT=91565;SECONDARY;SU=4;PE=0;SR=4;ALG=PROD;AF=5.94e-05;NSAMP=1;MSQ=20.82;AN=16834;AC=1;NS=8438;AC_Hom=0;AC_Het=1;AC_Hemi=0;MAF=5.92557e-05;HWE=1;NFAM=1
10	32254579	32254640	10	32272850	32272893	91567	3075.02	+	-	BND	LOW	91567_1	N	N[10:32272891[	91567_2	N	]10:32254590]N	SVTYPE=BND;POS=32254590;STRANDS=+-:196;IMPRECISE;CIPOS=-11,50;CIEND=-40,3;CIPOS95=-1,1;CIEND95=0,0;MATEID=91567_2;EVENT=91567;SU=196;PE=195;SR=1;ALG=PROD;AF=0.001366;NSAMP=23;MSQ=133.7;AN=16834;AC=23;NS=8438;AC_Hom=0;AC_Het=23;AC_Hemi=0;MAF=0.00136288;HWE=1;NFAM=23	SVTYPE=BND;POS=32272891;STRANDS=+-:196;IMPRECISE;CIPOS=-40,3;CIEND=-11,50;CIPOS95=0,0;CIEND95=-1,1;MATEID=91567_1;EVENT=91567;SECONDARY;SU=196;PE=195;SR=1;ALG=PROD;AF=0.001366;NSAMP=23;MSQ=133.7;AN=16834;AC=23;NS=8438;AC_Hom=0;AC_Het=23;AC_Hemi=0;MAF=0.00136288;HWE=1;NFAM=23
10	32254702	32254716	10	32254757	32254777	91566	399.29	+	-	DEL	PASS	91566	N	<DEL>	.	.	.	SVTYPE=DEL;POS=32254710;SVLEN=-57;END=32254767;STRANDS=+-:5;IMPRECISE;CIPOS=-8,6;CIEND=-10,10;CIPOS95=-1,0;CIEND95=0,0;SU=5;PE=0;SR=5;ALG=PROD;AF=0.0001782;NSAMP=3;MSQ=132.86;AN=16834;AC=3;NS=8438;AC_Hom=0;AC_Het=3;AC_Hemi=0;MAF=0.000177767;HWE=1;NFAM=3	.
10	32257878	32257893	17	39922812	39922830	13026	17.94	-	+	BND	LOW	13026_1	N	]17:39922822]N	13026_2	N	N[10:32257888[	SVTYPE=BND;POS=32257888;STRANDS=-+:5;CIPOS=-9,6;CIEND=-10,8;CIPOS95=0,0;CIEND95=0,0;MATEID=13026_2;EVENT=13026;SU=5;PE=1;SR=4;ALG=PROD;AF=5.94e-05;NSAMP=1;MSQ=17.91;AN=16834;AC=1;NS=8438;AC_Hom=0;AC_Het=1;AC_Hemi=0;MAF=5.92557e-05;HWE=1;NFAM=1	SVTYPE=BND;POS=39922822;STRANDS=-+:5;CIPOS=-10,8;CIEND=-9,6;CIPOS95=0,0;CIEND95=0,0;MATEID=13026_1;EVENT=13026;SECONDARY;SU=5;PE=1;SR=4;ALG=PROD;AF=5.94e-05;NSAMP=1;MSQ=17.91;AN=16834;AC=1;NS=8438;AC_Hom=0;AC_Het=1;AC_Hemi=0;MAF=5.92557e-05;HWE=1;NFAM=1
10	32257885	32257902	11	66162106	66162120	11649	169399.0	-	+	BND	LOW	11649_1	N	]11:66162114]N	11649_2	N	N[10:32257895[	SVTYPE=BND;POS=32257895;STRANDS=-+:4;IMPRECISE;CIPOS=-9,8;CIEND=-8,6;CIPOS95=0,0;CIEND95=-1,0;MATEID=11649_2;EVENT=11649;SU=4;PE=0;SR=4;ALG=PROD;AF=0.2072;NSAMP=3019;MSQ=55.7;AN=16806;AC=3482;NS=8424;AC_Hom=930;AC_Het=2561;AC_Hemi=0;MAF=0.207206;HWE=2.32808e-11;NFAM=2544	SVTYPE=BND;POS=66162114;STRANDS=-+:4;IMPRECISE;CIPOS=-8,6;CIEND=-9,8;CIPOS95=-1,0;CIEND95=0,0;MATEID=11649_1;EVENT=11649;SECONDARY;SU=4;PE=0;SR=4;ALG=PROD;AF=0.2072;NSAMP=3019;MSQ=55.7;AN=16806;AC=3482;NS=8424;AC_Hom=930;AC_Het=2561;AC_Hemi=0;MAF=0.207206;HWE=2.32808e-11;NFAM=2544
10	32257895	32257895	10	32260611	32260611	91568	4.11458e+06	+	-	BND	PASS	91568_1	N	N[10:32260612[	91568_2	N	]10:32257895]N	SVTYPE=BND;POS=32257895;STRANDS=+-:157365;CIPOS=0,0;CIEND=0,0;CIPOS95=0,0;CIEND95=0,0;MATEID=91568_2;EVENT=91568;SU=157365;PE=83662;SR=73703;ALG=PROD;AF=0.4737;NSAMP=6041;MSQ=679.29;AN=16834;AC=7975;NS=8438;AC_Hom=3878;AC_Het=4115;AC_Hemi=0;MAF=0.473631;HWE=0.0445717;NFAM=5297	SVTYPE=BND;POS=32260612;STRANDS=+-:157365;CIPOS=0,0;CIEND=0,0;CIPOS95=0,0;CIEND95=0,0;MATEID=91568_1;EVENT=91568;SECONDARY;SU=157365;PE=83662;SR=73703;ALG=PROD;AF=0.4737;NSAMP=6041;MSQ=679.29;AN=16834;AC=7975;NS=8438;AC_Hom=3878;AC_Het=4115;AC_Hemi=0;MAF=0.473631;HWE=0.0445717;NFAM=5297
10	32263177	32263194	10	32286833	32286853	91569	320.68	+	-	DEL	PASS	91569	N	<DEL>	.	.	.	SVTYPE=DEL;POS=32263184;SVLEN=-23659;END=32286843;STRANDS=+-:14;CIPOS=-7,10;CIEND=-10,10;CIPOS95=0,0;CIEND95=0,0;SU=14;PE=10;SR=4;ALG=PROD;AF=5.94e-05;NSAMP=1;MSQ=320.68;AN=16834;AC=1;NS=8438;AC_Hom=0;AC_Het=1;AC_Hemi=0;MAF=5.92557e-05;HWE=1;NFAM=1	.
10	32270610	32270772	10	32271596	32271877	256200	378.07	-	+	DUP	PASS	256200	N	<DUP>	.	.	.	SVTYPE=DUP;POS=32270742;SVLEN=884;END=32271626;STRANDS=-+:27;IMPRECISE;CIPOS=-132,30;CIEND=-30,251;CIPOS95=-24,24;CIEND95=-30,30;SU=27;PE=27;SR=0;ALG=PROD;AF=0.0002376;NSAMP=3;MSQ=124.74;AN=16834;AC=4;NS=8438;AC_Hom=2;AC_Het=2;AC_Hemi=0;MAF=0.000237023;HWE=0.000355545;NFAM=3	.
10	32273824	32273842	10	32282992	32283039	91570	907.87	+	-	DEL	PASS	91570	N	<DEL>	.	.	.	SVTYPE=DEL;POS=32273832;SVLEN=-9185;END=32283017;STRANDS=+-:45;CIPOS=-8,10;CIEND=-25,22;CIPOS95=0,0;CIEND95=0,0;SU=45;PE=23;SR=22;ALG=PROD;AF=0.0002376;NSAMP=4;MSQ=226.96;AN=16834;AC=4;NS=8438;AC_Hom=0;AC_Het=4;AC_Hemi=0;MAF=0.000237023;HWE=1;NFAM=4	.
10	32290831	32291090	10	32291727	32292058	91571	358.8	+	-	DEL	PASS	91571	N	<DEL>	.	.	.	SVTYPE=DEL;POS=32290861;SVLEN=-1170;END=32292031;STRANDS=+-:29;IMPRECISE;CIPOS=-30,229;CIEND=-304,27;CIPOS95=-15,15;CIEND95=-50,27;SU=29;PE=29;SR=0;ALG=PROD;AF=0.0001782;NSAMP=3;MSQ=119.6;AN=16834;AC=3;NS=8438;AC_Hom=0;AC_Het=3;AC_Hemi=0;MAF=0.000177767;HWE=1;NFAM=3	.
10	32293193	32293279	10	32296699	32296898	91572	329.5	+	-	DEL	PASS	91572	N	<DEL>	.	.	.	SVTYPE=DEL;POS=32293196;SVLEN=-3693;END=32296889;STRANDS=+-:11;IMPRECISE;CIPOS=-3,83;CIEND=-190,9;CIPOS95=-1,48;CIEND95=-57,1;SU=11;PE=11;SR=0;ALG=PROD;AF=5.94e-05;NSAMP=1;MSQ=329.5;AN=16834;AC=1;NS=8438;AC_Hom=0;AC_Het=1;AC_Hemi=0;MAF=5.92557e-05;HWE=1;NFAM=1	.
10	32300050	32300097	10	32300103	32300150	91573	437.76	+	-	BND	LOW	91573_1	N	N[10:32300128[	91573_2	N	]10:32300074]N	SVTYPE=BND;POS=32300074;STRANDS=+-:17;CIPOS=-24,23;CIEND=-24,23;CIPOS95=0,0;CIEND95=0,0;MATEID=91573_2;EVENT=91573;SU=17;PE=1;SR=16;ALG=PROD;AF=0.0001188;NSAMP=2;MSQ=218.82;AN=16834;AC=2;NS=8438;AC_Hom=0;AC_Het=2;AC_Hemi=0;MAF=0.000118511;HWE=1;NFAM=2	SVTYPE=BND;POS=32300128;STRANDS=+-:17;CIPOS=-24,23;CIEND=-24,23;CIPOS95=0,0;CIEND95=0,0;MATEID=91573_1;EVENT=91573;SECONDARY;SU=17;PE=1;SR=16;ALG=PROD;AF=0.0001188;NSAMP=2;MSQ=218.82;AN=16834;AC=2;NS=8438;AC_Hom=0;AC_Het=2;AC_Hemi=0;MAF=0.000118511;HWE=1;NFAM=2
10	32320831	32320842	12	125427052	125427121	12090	292671.0	+	+	BND	LOW	12090_1	N	N]12:125427059]	12090_2	N	N]10:32320833]	SVTYPE=BND;POS=32320833;STRANDS=++:16613;IMPRECISE;CIPOS=-2,9;CIEND=-7,62;CIPOS95=0,0;CIEND95=-2,2;MATEID=12090_2;EVENT=12090;SU=16613;PE=16613;SR=0;ALG=PROD;AF=0.2374;NSAMP=3997;MSQ=72.79;AN=16834;AC=3997;NS=8438;AC_Hom=0;AC_Het=4015;AC_Hemi=0;MAF=0.237912;HWE=0;NFAM=3524	SVTYPE=BND;POS=125427059;STRANDS=++:16613;IMPRECISE;CIPOS=-7,62;CIEND=-2,9;CIPOS95=-2,2;CIEND95=0,0;MATEID=12090_1;EVENT=12090;SECONDARY;SU=16613;PE=16613;SR=0;ALG=PROD;AF=0.2374;NSAMP=3997;MSQ=72.79;AN=16834;AC=3997;NS=8438;AC_Hom=0;AC_Het=4015;AC_Hemi=0;MAF=0.237912;HWE=0;NFAM=3524
10	32352834	32352913	10	32353197	32353286	91574	12185.9	+	-	BND	LOW	91574_1	N	N[10:32353239[	91574_2	N	]10:32352875]N	SVTYPE=BND;POS=32352875;STRANDS=+-:24;CIPOS=-41,38;CIEND=-41,48;CIPOS95=0,0;CIEND95=0,0;MATEID=91574_2;EVENT=91574;SU=24;PE=0;SR=24;ALG=PROD;AF=0.02816;NSAMP=474;MSQ=24.77;AN=16834;AC=474;NS=8438;AC_Hom=0;AC_Het=475;AC_Hemi=0;MAF=0.0281465;HWE=0.00208531;NFAM=467	SVTYPE=BND;POS=32353239;STRANDS=+-:24;CIPOS=-41,48;CIEND=-41,38;CIPOS95=0,0;CIEND95=0,0;MATEID=91574_1;EVENT=91574;SECONDARY;SU=24;PE=0;SR=24;ALG=PROD;AF=0.02816;NSAMP=474;MSQ=24.77;AN=16834;AC=474;NS=8438;AC_Hom=0;AC_Het=475;AC_Hemi=0;MAF=0.0281465;HWE=0.00208531;NFAM=467
10	32353210	32353267	12	106787516	106787573	12025	377.52	-	-	BND	LOW	12025_1	N	[12:106787546[N	12025_2	N	[10:32353240[N	SVTYPE=BND;POS=32353240;STRANDS=--:9;CIPOS=-29,28;CIEND=-29,28;CIPOS95=0,0;CIEND95=0,0;MATEID=12025_2;EVENT=12025;SU=9;PE=0;SR=9;ALG=PROD;AF=0.0009505;NSAMP=16;MSQ=20.94;AN=16834;AC=16;NS=8438;AC_Hom=0;AC_Het=16;AC_Hemi=0;MAF=0.000948092;HWE=1;NFAM=16	SVTYPE=BND;POS=106787546;STRANDS=--:9;CIPOS=-29,28;CIEND=-29,28;CIPOS95=0,0;CIEND95=0,0;MATEID=12025_1;EVENT=12025;SECONDARY;SU=9;PE=0;SR=9;ALG=PROD;AF=0.0009505;NSAMP=16;MSQ=20.94;AN=16834;AC=16;NS=8438;AC_Hom=0;AC_Het=16;AC_Hemi=0;MAF=0.000948092;HWE=1;NFAM=16
10	32353867	32354034	10	32459398	32459667	256201	103.02	-	+	DUP	PASS	256201	N	<DUP>	.	.	.	SVTYPE=DUP;POS=32354024;SVLEN=105382;END=32459406;STRANDS=-+:12;IMPRECISE;CIPOS=-157,10;CIEND=-8,261;CIPOS95=-69,2;CIEND95=0,73;SU=12;PE=12;SR=0;ALG=PROD;AF=5.94e-05;NSAMP=1;MSQ=102.61;AN=16834;AC=1;NS=8438;AC_Hom=0;AC_Het=1;AC_Hemi=0;MAF=5.92557e-05;HWE=1;NFAM=1	.
10	32357043	32357060	10	32357460	32357477	91575	6.84	+	-	BND	LOW	91575_1	N	N[10:32357470[	91575_2	N	]10:32357052]N	SVTYPE=BND;POS=32357052;STRANDS=+-:4;CIPOS=-9,8;CIEND=-9,8;CIPOS95=0,0;CIEND95=0,0;MATEID=91575_2;EVENT=91575;SU=4;PE=0;SR=4;ALG=PROD;AF=5.94e-05;NSAMP=1;MSQ=6.83;AN=16834;AC=1;NS=8438;AC_Hom=0;AC_Het=1;AC_Hemi=0;MAF=5.92557e-05;HWE=1;NFAM=1	SVTYPE=BND;POS=32357470;STRANDS=+-:4;CIPOS=-9,8;CIEND=-9,8;CIPOS95=0,0;CIEND95=0,0;MATEID=91575_1;EVENT=91575;SECONDARY;SU=4;PE=0;SR=4;ALG=PROD;AF=5.94e-05;NSAMP=1;MSQ=6.83;AN=16834;AC=1;NS=8438;AC_Hom=0;AC_Het=1;AC_Hemi=0;MAF=5.92557e-05;HWE=1;NFAM=1
10	32358249	32358481	10	32358491	32358719	91576	290.7	+	-	DEL	PASS	91576	N	<DEL>	.	.	.	SVTYPE=DEL;POS=32358259;SVLEN=-450;END=32358709;STRANDS=+-:13;IMPRECISE;CIPOS=-10,222;CIEND=-218,10;CIPOS95=-3,34;CIEND95=-84,2;SU=13;PE=13;SR=0;ALG=PROD;AF=5.94e-05;NSAMP=1;MSQ=290.68;AN=16834;AC=1;NS=8438;AC_Hom=0;AC_Het=1;AC_Hemi=0;MAF=5.92557e-05;HWE=1;NFAM=1	.
10	32364156	32364211	10	32365291	32365344	294124	683.31	+	+	INV	LOW	294124	N	<INV>	.	.	.	SVTYPE=INV;POS=32364181;SVLEN=1133;END=32365314;STRANDS=++:22,--:2;IMPRECISE;CIPOS=-25,30;CIEND=-23,30;CIPOS95=-1,1;CIEND95=-1,1;SU=24;PE=21;SR=3;ALG=PROD;AF=0.0001188;NSAMP=2;MSQ=341.65;AN=16834;AC=2;NS=8438;AC_Hom=0;AC_Het=2;AC_Hemi=0;MAF=0.000118511;HWE=1;NFAM=2	.
10	32364797	32364804	10	32365329	32365336	294125	461.51	-	-	BND	LOW	294125_1	N	[10:32365334[N	294125_2	N	[10:32364802[N	SVTYPE=BND;POS=32364802;STRANDS=--:9;CIPOS=-4,3;CIEND=-4,3;CIPOS95=0,0;CIEND95=0,0;MATEID=294125_2;EVENT=294125;SU=9;PE=0;SR=9;ALG=PROD;AF=0.0001188;NSAMP=2;MSQ=230.76;AN=16834;AC=2;NS=8438;AC_Hom=0;AC_Het=2;AC_Hemi=0;MAF=0.000118511;HWE=1;NFAM=2	SVTYPE=BND;POS=32365334;STRANDS=--:9;CIPOS=-4,3;CIEND=-4,3;CIPOS95=0,0;CIEND95=0,0;MATEID=294125_1;EVENT=294125;SECONDARY;SU=9;PE=0;SR=9;ALG=PROD;AF=0.0001188;NSAMP=2;MSQ=230.76;AN=16834;AC=2;NS=8438;AC_Hom=0;AC_Het=2;AC_Hemi=0;MAF=0.000118511;HWE=1;NFAM=2
10	32373502	32373521	10	32374330	32374337	91577	476.54	+	-	DEL	PASS	91577	N	<DEL>	.	.	.	SVTYPE=DEL;POS=32373511;SVLEN=-824;END=32374335;STRANDS=+-:20;CIPOS=-9,10;CIEND=-5,2;CIPOS95=0,0;CIEND95=0,0;SU=20;PE=12;SR=8;ALG=PROD;AF=5.94e-05;NSAMP=1;MSQ=476.54;AN=16834;AC=1;NS=8438;AC_Hom=0;AC_Het=1;AC_Hemi=0;MAF=5.92557e-05;HWE=1;NFAM=1	.
10	32396577	32396586	10	32396698	32396707	91578	185.86	+	-	DEL	PASS	91578	N	<DEL>	.	.	.	SVTYPE=DEL;POS=32396582;SVLEN=-121;END=32396703;STRANDS=+-:7;CIPOS=-5,4;CIEND=-5,4;CIPOS95=0,0;CIEND95=0,0;SU=7;PE=0;SR=7;ALG=PROD;AF=5.94e-05;NSAMP=1;MSQ=185.86;AN=16834;AC=1;NS=8438;AC_Hom=0;AC_Het=1;AC_Hemi=0;MAF=5.92557e-05;HWE=1;NFAM=1	.
10	32403662	32404262	13	36982227	36982598	12183	1648.32	-	-	BND	LOW	12183_1	N	[13:36982549[N	12183_2	N	[10:32404200[N	SVTYPE=BND;POS=32404200;STRANDS=--:46;IMPRECISE;CIPOS=-537,63;CIEND=-321,50;CIPOS95=-113,63;CIEND95=-93,50;MATEID=12183_2;EVENT=12183;SU=46;PE=46;SR=0;ALG=SUM;AF=0.003921;NSAMP=66;MSQ=23.74;AN=16834;AC=66;NS=8438;AC_Hom=0;AC_Het=66;AC_Hemi=0;MAF=0.00391088;HWE=1;NFAM=66	SVTYPE=BND;POS=36982549;STRANDS=--:46;IMPRECISE;CIPOS=-321,50;CIEND=-537,63;CIPOS95=-93,50;CIEND95=-113,63;MATEID=12183_1;EVENT=12183;SECONDARY;SU=46;PE=46;SR=0;ALG=SUM;AF=0.003921;NSAMP=66;MSQ=23.74;AN=16834;AC=66;NS=8438;AC_Hom=0;AC_Het=66;AC_Hemi=0;MAF=0.00391088;HWE=1;NFAM=66
10	32404196	32404223	X	19092669	19092708	14022	25661.9	-	+	BND	LOW	14022_1	N	]X:19092679]N	14022_2	N	N[10:32404197[	SVTYPE=BND;POS=32404197;STRANDS=-+:23;IMPRECISE;CIPOS=0,27;CIEND=-10,29;CIPOS95=0,24;CIEND95=-2,2;MATEID=14022_2;EVENT=14022;SU=23;PE=18;SR=5;ALG=PROD;AF=0.04574;NSAMP=770;MSQ=32.56;AN=16834;AC=770;NS=8438;AC_Hom=0;AC_Het=772;AC_Hemi=0;MAF=0.0457454;HWE=2.26933e-08;NFAM=749	SVTYPE=BND;POS=19092679;STRANDS=-+:23;IMPRECISE;CIPOS=-10,29;CIEND=0,27;CIPOS95=-2,2;CIEND95=0,24;MATEID=14022_1;EVENT=14022;SECONDARY;SU=23;PE=18;SR=5;ALG=PROD;AF=0.04574;NSAMP=770;MSQ=32.56;AN=16834;AC=770;NS=8438;AC_Hom=0;AC_Het=772;AC_Hemi=0;MAF=0.0457454;HWE=2.26933e-08;NFAM=749
10	32404199	32404446	GL000195.1	87710	87923	13908	27199.9	-	+	BND	LOW	13908_1	N	]GL000195.1:87760]N	13908_2	N	N[10:32404433[	SVTYPE=BND;POS=32404433;STRANDS=-+:391;IMPRECISE;CIPOS=-233,14;CIEND=-50,163;CIPOS95=-34,14;CIEND95=-9,9;MATEID=13908_2;EVENT=13908;SU=391;PE=391;SR=0;ALG=PROD;AF=0.02857;NSAMP=481;MSQ=56.2;AN=16834;AC=481;NS=8438;AC_Hom=0;AC_Het=482;AC_Hemi=0;MAF=0.0285613;HWE=0.00135944;NFAM=465	SVTYPE=BND;POS=87760;STRANDS=-+:391;IMPRECISE;CIPOS=-50,163;CIEND=-233,14;CIPOS95=-9,9;CIEND95=-34,14;MATEID=13908_1;EVENT=13908;SECONDARY;SU=391;PE=391;SR=0;ALG=PROD;AF=0.02857;NSAMP=481;MSQ=56.2;AN=16834;AC=481;NS=8438;AC_Hom=0;AC_Het=482;AC_Hemi=0;MAF=0.0285613;HWE=0.00135944;NFAM=465
10	32404264	32404503	10	32404381	32404513	91579	29891.6	+	-	BND	LOW	91579_1	N	N[10:32404504[	91579_2	N	]10:32404273]N	SVTYPE=BND;POS=32404273;STRANDS=+-:6;IMPRECISE;CIPOS=-9,230;CIEND=-122,10;CIPOS95=-1,73;CIEND95=-52,2;MATEID=91579_2;EVENT=91579;SU=6;PE=6;SR=0;ALG=PROD;AF=0.05596;NSAMP=942;MSQ=31.01;AN=16834;AC=942;NS=8438;AC_Hom=0;AC_Het=942;AC_Hemi=0;MAF=0.0558189;HWE=1.25278e-12;NFAM=897	SVTYPE=BND;POS=32404504;STRANDS=+-:6;IMPRECISE;CIPOS=-122,10;CIEND=-9,230;CIPOS95=-52,2;CIEND95=-1,73;MATEID=91579_1;EVENT=91579;SECONDARY;SU=6;PE=6;SR=0;ALG=PROD;AF=0.05596;NSAMP=942;MSQ=31.01;AN=16834;AC=942;NS=8438;AC_Hom=0;AC_Het=942;AC_Hemi=0;MAF=0.0558189;HWE=1.25278e-12;NFAM=897
10	32404397	32404455	21	43156208	43156247	13767	20713.2	-	+	BND	LOW	13767_1	N	]21:43156218]N	13767_2	N	N[10:32404428[	SVTYPE=BND;POS=32404428;STRANDS=-+:17;CIPOS=-30,28;CIEND=-10,29;CIPOS95=0,0;CIEND95=0,0;MATEID=13767_2;EVENT=13767;SU=17;PE=11;SR=6;ALG=PROD;AF=0.03588;NSAMP=604;MSQ=33.16;AN=16834;AC=604;NS=8438;AC_Hom=0;AC_Het=606;AC_Hemi=0;MAF=0.035909;HWE=2.35632e-05;NFAM=573	SVTYPE=BND;POS=43156218;STRANDS=-+:17;CIPOS=-10,29;CIEND=-30,28;CIPOS95=0,0;CIEND95=0,0;MATEID=13767_1;EVENT=13767;SECONDARY;SU=17;PE=11;SR=6;ALG=PROD;AF=0.03588;NSAMP=604;MSQ=33.16;AN=16834;AC=604;NS=8438;AC_Hom=0;AC_Het=606;AC_Hemi=0;MAF=0.035909;HWE=2.35632e-05;NFAM=573
10	32404412	32404470	10	58296923	58296983	256202	28426.3	-	+	BND	LOW	256202_1	N	]10:58296953]N	256202_2	N	N[10:32404443[	SVTYPE=BND;POS=32404443;STRANDS=-+:8;CIPOS=-30,28;CIEND=-30,30;CIPOS95=0,0;CIEND95=0,0;MATEID=256202_2;EVENT=256202;SU=8;PE=4;SR=4;ALG=PROD;AF=0.1016;NSAMP=1672;MSQ=15.97;AN=16834;AC=1710;NS=8438;AC_Hom=76;AC_Het=1640;AC_Hemi=0;MAF=0.101683;HWE=1.79148e-10;NFAM=1586	SVTYPE=BND;POS=58296953;STRANDS=-+:8;CIPOS=-30,30;CIEND=-30,28;CIPOS95=0,0;CIEND95=0,0;MATEID=256202_1;EVENT=256202;SECONDARY;SU=8;PE=4;SR=4;ALG=PROD;AF=0.1016;NSAMP=1672;MSQ=15.97;AN=16834;AC=1710;NS=8438;AC_Hom=76;AC_Het=1640;AC_Hemi=0;MAF=0.101683;HWE=1.79148e-10;NFAM=1586
10	32404520	32405036	GL000195.1	87491	87746	13909	1105.39	+	-	BND	LOW	13909_1	N	N[GL000195.1:87697[	13909_2	N	]10:32404570]N	SVTYPE=BND;POS=32404570;STRANDS=+-:8;IMPRECISE;CIPOS=-50,466;CIEND=-205,50;CIPOS95=-50,114;CIEND95=-42,42;MATEID=13909_2;EVENT=13909;SU=8;PE=8;SR=0;ALG=PROD;AF=0.00196;NSAMP=33;MSQ=32.74;AN=16834;AC=33;NS=8438;AC_Hom=0;AC_Het=33;AC_Hemi=0;MAF=0.00195544;HWE=1;NFAM=33	SVTYPE=BND;POS=87697;STRANDS=+-:8;IMPRECISE;CIPOS=-205,50;CIEND=-50,466;CIPOS95=-42,42;CIEND95=-50,114;MATEID=13909_1;EVENT=13909;SECONDARY;SU=8;PE=8;SR=0;ALG=PROD;AF=0.00196;NSAMP=33;MSQ=32.74;AN=16834;AC=33;NS=8438;AC_Hom=0;AC_Het=33;AC_Hemi=0;MAF=0.00195544;HWE=1;NFAM=33
10	32439916	32439934	10	32446535	32446555	91580	434.59	+	-	DEL	PASS	91580	N	<DEL>	.	.	.	SVTYPE=DEL;POS=32439924;SVLEN=-6621;END=32446545;STRANDS=+-:19;CIPOS=-8,10;CIEND=-10,10;CIPOS95=0,0;CIEND95=0,0;SU=19;PE=13;SR=6;ALG=PROD;AF=5.94e-05;NSAMP=1;MSQ=434.59;AN=16834;AC=1;NS=8438;AC_Hom=0;AC_Het=1;AC_Hemi=0;MAF=5.92557e-05;HWE=1;NFAM=1	.
10	32444064	32444268	10	32453626	32453902	91581	275.53	+	-	DEL	PASS	91581	N	<DEL>	.	.	.	SVTYPE=DEL;POS=32444074;SVLEN=-9818;END=32453892;STRANDS=+-:10;IMPRECISE;CIPOS=-10,194;CIEND=-266,10;CIPOS95=-1,53;CIEND95=-86,0;SU=10;PE=10;SR=0;ALG=PROD;AF=5.94e-05;NSAMP=1;MSQ=275.53;AN=16834;AC=1;NS=8438;AC_Hom=0;AC_Het=1;AC_Hemi=0;MAF=5.92557e-05;HWE=1;NFAM=1	.
10	32453158	32453327	10	32454252	32454508	91582	98.62	+	-	DEL	PASS	91582	N	<DEL>	.	.	.	SVTYPE=DEL;POS=32453168;SVLEN=-1330;END=32454498;STRANDS=+-:7;IMPRECISE;CIPOS=-10,159;CIEND=-246,10;CIPOS95=-2,65;CIEND95=-97,2;SU=7;PE=7;SR=0;ALG=PROD;AF=5.94e-05;NSAMP=1;MSQ=98.62;AN=16834;AC=1;NS=8438;AC_Hom=0;AC_Het=1;AC_Hemi=0;MAF=5.92557e-05;HWE=1;NFAM=1	.
10	32453491	32453791	10	32454025	32454527	256203	16242.0	-	+	DUP	PASS	256203	N	<DUP>	.	.	.	SVTYPE=DUP;POS=32453761;SVLEN=294;END=32454055;STRANDS=-+:8;IMPRECISE;CIPOS=-270,30;CIEND=-30,472;CIPOS95=-111,30;CIEND95=-30,128;SU=8;PE=8;SR=0;ALG=PROD;AF=0.03653;NSAMP=608;MSQ=25.59;AN=16834;AC=615;NS=8438;AC_Hom=14;AC_Het=606;AC_Hemi=0;MAF=0.0367386;HWE=0.217268;NFAM=584	.
10	32483287	32483589	19	10825687	10825963	13362	328945.0	-	+	BND	LOW	13362_1	N	]19:10825696]N	13362_2	N	N[10:32483581[	SVTYPE=BND;POS=32483581;STRANDS=-+:241;IMPRECISE;CIPOS=-293,9;CIEND=-9,267;CIPOS95=-36,9;CIEND95=-9,9;MATEID=13362_2;EVENT=13362;SU=241;PE=241;SR=0;ALG=PROD;AF=0.3122;NSAMP=5256;MSQ=62.21;AN=16834;AC=5256;NS=8438;AC_Hom=0;AC_Het=5269;AC_Hemi=0;MAF=0.312219;HWE=0;NFAM=4608	SVTYPE=BND;POS=10825696;STRANDS=-+:241;IMPRECISE;CIPOS=-9,267;CIEND=-293,9;CIPOS95=-9,9;CIEND95=-36,9;MATEID=13362_1;EVENT=13362;SECONDARY;SU=241;PE=241;SR=0;ALG=PROD;AF=0.3122;NSAMP=5256;MSQ=62.21;AN=16834;AC=5256;NS=8438;AC_Hom=0;AC_Het=5269;AC_Hemi=0;MAF=0.312219;HWE=0;NFAM=4608
10	32483731	32484124	19	10825551	10825713	13363	11068.5	+	-	BND	LOW	13363_1	N	N[19:10825684[	13363_2	N	]10:32483744]N	SVTYPE=BND;POS=32483744;STRANDS=+-:106;IMPRECISE;CIPOS=-13,380;CIEND=-132,30;CIPOS95=-13,45;CIEND95=-5,5;MATEID=13363_2;EVENT=13363;SU=106;PE=106;SR=0;ALG=PROD;AF=0.0259;NSAMP=436;MSQ=24.09;AN=16834;AC=436;NS=8438;AC_Hom=0;AC_Het=438;AC_Hemi=0;MAF=0.025954;HWE=0.00743132;NFAM=367	SVTYPE=BND;POS=10825684;STRANDS=+-:106;IMPRECISE;CIPOS=-132,30;CIEND=-13,380;CIPOS95=-5,5;CIEND95=-13,45;MATEID=13363_1;EVENT=13363;SECONDARY;SU=106;PE=106;SR=0;ALG=PROD;AF=0.0259;NSAMP=436;MSQ=24.09;AN=16834;AC=436;NS=8438;AC_Hom=0;AC_Het=438;AC_Hemi=0;MAF=0.025954;HWE=0.00743132;NFAM=367
10	32484051	32484400	10	32484702	32485034	91583	89.8	+	-	DEL	PASS	91583	N	<DEL>	.	.	.	SVTYPE=DEL;POS=32484061;SVLEN=-963;END=32485024;STRANDS=+-:4;IMPRECISE;CIPOS=-10,339;CIEND=-322,10;CIPOS95=-2,86;CIEND95=-113,1;SU=4;PE=4;SR=0;ALG=PROD;AF=5.94e-05;NSAMP=1;MSQ=89.8;AN=16834;AC=1;NS=8438;AC_Hom=0;AC_Het=1;AC_Hemi=0;MAF=5.92557e-05;HWE=1;NFAM=1	.
10	32484651	32484671	10	32484712	32484732	91584	1307.05	+	-	BND	PASS	91584_1	N	N[10:32484723[	91584_2	N	]10:32484661]N	SVTYPE=BND;POS=32484661;STRANDS=+-:49;CIPOS=-10,10;CIEND=-10,10;CIPOS95=0,0;CIEND95=0,0;MATEID=91584_2;EVENT=91584;SU=49;PE=0;SR=49;ALG=PROD;AF=0.000297;NSAMP=5;MSQ=261.35;AN=16834;AC=5;NS=8438;AC_Hom=0;AC_Het=5;AC_Hemi=0;MAF=0.000296279;HWE=1;NFAM=1	SVTYPE=BND;POS=32484723;STRANDS=+-:49;CIPOS=-10,10;CIEND=-10,10;CIPOS95=0,0;CIEND95=0,0;MATEID=91584_1;EVENT=91584;SECONDARY;SU=49;PE=0;SR=49;ALG=PROD;AF=0.000297;NSAMP=5;MSQ=261.35;AN=16834;AC=5;NS=8438;AC_Hom=0;AC_Het=5;AC_Hemi=0;MAF=0.000296279;HWE=1;NFAM=1
10	32517518	32517536	10	32522516	32522536	91585	236.64	+	-	DEL	PASS	91585	N	<DEL>	.	.	.	SVTYPE=DEL;POS=32517526;SVLEN=-5000;END=32522526;STRANDS=+-:11;CIPOS=-8,10;CIEND=-10,10;CIPOS95=0,0;CIEND95=0,0;SU=11;PE=7;SR=4;ALG=PROD;AF=5.94e-05;NSAMP=1;MSQ=236.64;AN=16834;AC=1;NS=8438;AC_Hom=0;AC_Het=1;AC_Hemi=0;MAF=5.92557e-05;HWE=1;NFAM=1	.
10	32521809	32522156	10	45844146	45844322	294126	713.56	-	-	BND	LOW	294126_1	N	[10:45844289[N	294126_2	N	[10:32522128[N	SVTYPE=BND;POS=32522128;STRANDS=--:27;IMPRECISE;CIPOS=-318,29;CIEND=-142,34;CIPOS95=-82,29;CIEND95=-15,15;MATEID=294126_2;EVENT=294126;SU=27;PE=27;SR=0;ALG=PROD;AF=0.001426;NSAMP=24;MSQ=28.74;AN=16834;AC=24;NS=8438;AC_Hom=0;AC_Het=24;AC_Hemi=0;MAF=0.00142214;HWE=1;NFAM=24	SVTYPE=BND;POS=45844289;STRANDS=--:27;IMPRECISE;CIPOS=-142,34;CIEND=-318,29;CIPOS95=-15,15;CIEND95=-82,29;MATEID=294126_1;EVENT=294126;SECONDARY;SU=27;PE=27;SR=0;ALG=PROD;AF=0.001426;NSAMP=24;MSQ=28.74;AN=16834;AC=24;NS=8438;AC_Hom=0;AC_Het=24;AC_Hemi=0;MAF=0.00142214;HWE=1;NFAM=24
10	32522254	32522676	10	45844113	45844534	294127	230.4	+	+	BND	LOW	294127_1	N	N]10:45844143]	294127_2	N	N]10:32522284]	SVTYPE=BND;POS=32522284;STRANDS=++:10;IMPRECISE;CIPOS=-30,392;CIEND=-30,391;CIPOS95=-30,88;CIEND95=-30,92;MATEID=294127_2;EVENT=294127;SU=10;PE=10;SR=0;ALG=PROD;AF=0.000594;NSAMP=10;MSQ=22.21;AN=16834;AC=10;NS=8438;AC_Hom=0;AC_Het=10;AC_Hemi=0;MAF=0.000592557;HWE=1;NFAM=10	SVTYPE=BND;POS=45844143;STRANDS=++:10;IMPRECISE;CIPOS=-30,391;CIEND=-30,392;CIPOS95=-30,92;CIEND95=-30,88;MATEID=294127_1;EVENT=294127;SECONDARY;SU=10;PE=10;SR=0;ALG=PROD;AF=0.000594;NSAMP=10;MSQ=22.21;AN=16834;AC=10;NS=8438;AC_Hom=0;AC_Het=10;AC_Hemi=0;MAF=0.000592557;HWE=1;NFAM=10
10	32522381	32522398	10	32522709	32522727	91586	44.03	+	-	BND	LOW	91586_1	N	N[10:32522720[	91586_2	N	]10:32522390]N	SVTYPE=BND;POS=32522390;STRANDS=+-:4;IMPRECISE;CIPOS=-9,8;CIEND=-10,8;CIPOS95=0,0;CIEND95=-1,0;MATEID=91586_2;EVENT=91586;SU=4;PE=0;SR=4;ALG=PROD;AF=0.0001782;NSAMP=3;MSQ=13.96;AN=16834;AC=3;NS=8438;AC_Hom=0;AC_Het=3;AC_Hemi=0;MAF=0.000177767;HWE=1;NFAM=3	SVTYPE=BND;POS=32522720;STRANDS=+-:4;IMPRECISE;CIPOS=-10,8;CIEND=-9,8;CIPOS95=-1,0;CIEND95=0,0;MATEID=91586_1;EVENT=91586;SECONDARY;SU=4;PE=0;SR=4;ALG=PROD;AF=0.0001782;NSAMP=3;MSQ=13.96;AN=16834;AC=3;NS=8438;AC_Hom=0;AC_Het=3;AC_Hemi=0;MAF=0.000177767;HWE=1;NFAM=3
10	32525094	32525358	10	32527876	32528022	91587	1916.67	+	-	BND	LOW	91587_1	N	N[10:32528012[	91587_2	N	]10:32525104]N	SVTYPE=BND;POS=32525104;STRANDS=+-:98;IMPRECISE;CIPOS=-10,254;CIEND=-135,11;CIPOS95=-10,13;CIEND95=-10,10;MATEID=91587_2;EVENT=91587;SU=98;PE=98;SR=0;ALG=PROD;AF=0.0006534;NSAMP=11;MSQ=174.24;AN=16834;AC=11;NS=8438;AC_Hom=0;AC_Het=11;AC_Hemi=0;MAF=0.000651813;HWE=1;NFAM=11	SVTYPE=BND;POS=32528012;STRANDS=+-:98;IMPRECISE;CIPOS=-135,11;CIEND=-10,254;CIPOS95=-10,10;CIEND95=-10,13;MATEID=91587_1;EVENT=91587;SECONDARY;SU=98;PE=98;SR=0;ALG=PROD;AF=0.0006534;NSAMP=11;MSQ=174.24;AN=16834;AC=11;NS=8438;AC_Hom=0;AC_Het=11;AC_Hemi=0;MAF=0.000651813;HWE=1;NFAM=11
10	32537394	32537409	10	32538222	32538222	91588	446.55	+	-	DEL	PASS	91588	N	<DEL>	.	.	.	SVTYPE=DEL;POS=32537399;SVLEN=-823;END=32538222;STRANDS=+-:19;IMPRECISE;CIPOS=-5,10;CIEND=0,0;CIPOS95=-1,1;CIEND95=0,1;SU=19;PE=17;SR=2;ALG=PROD;AF=5.94e-05;NSAMP=1;MSQ=446.55;AN=16834;AC=1;NS=8438;AC_Hom=0;AC_Het=1;AC_Hemi=0;MAF=5.92557e-05;HWE=1;NFAM=1	.
10	32543093	32543474	10	32547961	32548137	91589	209.71	+	-	DEL	PASS	91589	N	<DEL>	.	.	.	SVTYPE=DEL;POS=32543103;SVLEN=-5024;END=32548127;STRANDS=+-:9;IMPRECISE;CIPOS=-10,371;CIEND=-166,10;CIPOS95=-1,75;CIEND95=-72,2;SU=9;PE=9;SR=0;ALG=PROD;AF=5.94e-05;NSAMP=1;MSQ=209.71;AN=16834;AC=1;NS=8438;AC_Hom=0;AC_Het=1;AC_Hemi=0;MAF=5.92557e-05;HWE=1;NFAM=1	.
10	32544400	32544751	19	21717757	21718245	13414	102.44	+	-	BND	LOW	13414_1	N	N[19:21718218[	13414_2	N	]10:32544430]N	SVTYPE=BND;POS=32544430;STRANDS=+-:4;IMPRECISE;CIPOS=-30,321;CIEND=-460,28;CIPOS95=-30,90;CIEND95=-132,28;MATEID=13414_2;EVENT=13414;SU=4;PE=4;SR=0;ALG=PROD;AF=0.0001782;NSAMP=3;MSQ=34.08;AN=16834;AC=3;NS=8438;AC_Hom=0;AC_Het=3;AC_Hemi=0;MAF=0.000177767;HWE=1;NFAM=3	SVTYPE=BND;POS=21718218;STRANDS=+-:4;IMPRECISE;CIPOS=-460,28;CIEND=-30,321;CIPOS95=-132,28;CIEND95=-30,90;MATEID=13414_1;EVENT=13414;SECONDARY;SU=4;PE=4;SR=0;ALG=PROD;AF=0.0001782;NSAMP=3;MSQ=34.08;AN=16834;AC=3;NS=8438;AC_Hom=0;AC_Het=3;AC_Hemi=0;MAF=0.000177767;HWE=1;NFAM=3
10	32546039	32546059	10	32553279	32553286	256204	200.43	-	+	DUP	PASS	256204	N	<DUP>	.	.	.	SVTYPE=DUP;POS=32546049;SVLEN=7234;END=32553283;STRANDS=-+:18;CIPOS=-10,10;CIEND=-4,3;CIPOS95=0,0;CIEND95=0,0;SU=18;PE=9;SR=9;ALG=PROD;AF=5.94e-05;NSAMP=1;MSQ=199.78;AN=16834;AC=1;NS=8438;AC_Hom=0;AC_Het=1;AC_Hemi=0;MAF=5.92557e-05;HWE=1;NFAM=1	.
10	32549178	32549195	10	32549326	32549343	91590	6.21	+	-	BND	LOW	91590_1	N	N[10:32549336[	91590_2	N	]10:32549187]N	SVTYPE=BND;POS=32549187;STRANDS=+-:4;CIPOS=-9,8;CIEND=-9,8;CIPOS95=0,0;CIEND95=0,0;MATEID=91590_2;EVENT=91590;SU=4;PE=0;SR=4;ALG=PROD;AF=5.94e-05;NSAMP=1;MSQ=4.64;AN=16834;AC=1;NS=8438;AC_Hom=0;AC_Het=1;AC_Hemi=0;MAF=5.92557e-05;HWE=1;NFAM=1	SVTYPE=BND;POS=32549336;STRANDS=+-:4;CIPOS=-9,8;CIEND=-9,8;CIPOS95=0,0;CIEND95=0,0;MATEID=91590_1;EVENT=91590;SECONDARY;SU=4;PE=0;SR=4;ALG=PROD;AF=5.94e-05;NSAMP=1;MSQ=4.64;AN=16834;AC=1;NS=8438;AC_Hom=0;AC_Het=1;AC_Hemi=0;MAF=5.92557e-05;HWE=1;NFAM=1
10	32550946	32550997	10	32551241	32551292	91591	212.77	+	-	MEI	PASS	91591	N	<DEL:ME:SINE|Alu|AluSp>	.	.	.	SVTYPE=MEI;POS=32550972;SVLEN=-295;END=32551267;STRANDS=+-:14;CIPOS=-26,25;CIEND=-26,25;CIPOS95=0,0;CIEND95=0,0;SU=14;PE=0;SR=14;ALG=PROD;AF=0.0004158;NSAMP=7;MSQ=27.07;AN=16834;AC=7;NS=8438;AC_Hom=0;AC_Het=7;AC_Hemi=0;MAF=0.00041479;HWE=1;NFAM=7	.
10	32552180	32552249	10	32553600	32553636	91592	11052.2	+	-	BND	LOW	91592_1	N	N[10:32553632[	91592_2	N	]10:32552200]N	SVTYPE=BND;POS=32552200;STRANDS=+-:449;IMPRECISE;CIPOS=-20,49;CIEND=-31,5;CIPOS95=0,0;CIEND95=-1,1;MATEID=91592_2;EVENT=91592;SU=449;PE=438;SR=11;ALG=PROD;AF=0.003386;NSAMP=57;MSQ=193.9;AN=16834;AC=57;NS=8438;AC_Hom=0;AC_Het=57;AC_Hemi=0;MAF=0.00337758;HWE=1;NFAM=57	SVTYPE=BND;POS=32553632;STRANDS=+-:449;IMPRECISE;CIPOS=-31,5;CIEND=-20,49;CIPOS95=-1,1;CIEND95=0,0;MATEID=91592_1;EVENT=91592;SECONDARY;SU=449;PE=438;SR=11;ALG=PROD;AF=0.003386;NSAMP=57;MSQ=193.9;AN=16834;AC=57;NS=8438;AC_Hom=0;AC_Het=57;AC_Hemi=0;MAF=0.00337758;HWE=1;NFAM=57
10	32553635	32553725	10	32554279	32554346	91593	27714.5	+	-	DEL	PASS	91593	N	<DEL>	.	.	.	SVTYPE=DEL;POS=32553641;SVLEN=-696;END=32554337;STRANDS=+-:1496;IMPRECISE;CIPOS=-6,84;CIEND=-58,9;CIPOS95=-2,2;CIEND95=-2,2;SU=1496;PE=1496;SR=0;ALG=PROD;AF=0.008554;NSAMP=144;MSQ=189.5;AN=16834;AC=144;NS=8438;AC_Hom=0;AC_Het=146;AC_Hemi=0;MAF=0.00865134;HWE=1;NFAM=131	.
10	32572096	32572110	10	32572269	32572282	91594	436.12	+	-	BND	LOW	91594_1	N	N[10:32572277[	91594_2	N	]10:32572104]N	SVTYPE=BND;POS=32572104;STRANDS=+-:6;CIPOS=-8,6;CIEND=-7,6;CIPOS95=0,0;CIEND95=0,0;MATEID=91594_2;EVENT=91594;SU=6;PE=1;SR=5;ALG=PROD;AF=0.0001188;NSAMP=2;MSQ=216.16;AN=16834;AC=2;NS=8438;AC_Hom=0;AC_Het=2;AC_Hemi=0;MAF=0.000118511;HWE=1;NFAM=2	SVTYPE=BND;POS=32572277;STRANDS=+-:6;CIPOS=-7,6;CIEND=-8,6;CIPOS95=0,0;CIEND95=0,0;MATEID=91594_1;EVENT=91594;SECONDARY;SU=6;PE=1;SR=5;ALG=PROD;AF=0.0001188;NSAMP=2;MSQ=216.16;AN=16834;AC=2;NS=8438;AC_Hom=0;AC_Het=2;AC_Hemi=0;MAF=0.000118511;HWE=1;NFAM=2
10	32629030	32629036	10	32629473	32629480	256205	302.66	-	+	DUP	PASS	256205	N	<DUP>	.	.	.	SVTYPE=DUP;POS=32629034;SVLEN=443;END=32629477;STRANDS=-+:16;CIPOS=-4,2;CIEND=-4,3;CIPOS95=0,0;CIEND95=0,0;SU=16;PE=7;SR=9;ALG=PROD;AF=0.0001188;NSAMP=1;MSQ=301.66;AN=16834;AC=2;NS=8438;AC_Hom=2;AC_Het=0;AC_Hemi=0;MAF=0.000118511;HWE=5.92593e-05;NFAM=1	.
10	32632164	32632184	10	32633662	32633682	294128	6.76	+	+	INV	LOW	294128	N	<INV>	.	.	.	SVTYPE=INV;POS=32632174;SVLEN=1498;END=32633672;STRANDS=++:4,--:5;IMPRECISE;CIPOS=-10,10;CIEND=-10,10;CIPOS95=-1,1;CIEND95=-1,0;SU=9;PE=7;SR=2;ALG=PROD;AF=5.94e-05;NSAMP=1;MSQ=6.73;AN=16834;AC=1;NS=8438;AC_Hom=0;AC_Het=1;AC_Hemi=0;MAF=5.92557e-05;HWE=1;NFAM=1	.
10	32633438	32633455	10	32633550	32633567	91595	10.97	+	-	BND	LOW	91595_1	N	N[10:32633560[	91595_2	N	]10:32633447]N	SVTYPE=BND;POS=32633447;STRANDS=+-:4;CIPOS=-9,8;CIEND=-9,8;CIPOS95=0,0;CIEND95=0,0;MATEID=91595_2;EVENT=91595;SU=4;PE=0;SR=4;ALG=PROD;AF=5.94e-05;NSAMP=1;MSQ=6.78;AN=16834;AC=1;NS=8438;AC_Hom=0;AC_Het=1;AC_Hemi=0;MAF=5.92557e-05;HWE=1;NFAM=1	SVTYPE=BND;POS=32633560;STRANDS=+-:4;CIPOS=-9,8;CIEND=-9,8;CIPOS95=0,0;CIEND95=0,0;MATEID=91595_1;EVENT=91595;SECONDARY;SU=4;PE=0;SR=4;ALG=PROD;AF=5.94e-05;NSAMP=1;MSQ=6.78;AN=16834;AC=1;NS=8438;AC_Hom=0;AC_Het=1;AC_Hemi=0;MAF=5.92557e-05;HWE=1;NFAM=1
10	32640765	32640816	10	32645332	32645383	91596	758.08	+	-	DEL	PASS	91596	N	<DEL>	.	.	.	SVTYPE=DEL;POS=32640790;SVLEN=-4570;END=32645360;STRANDS=+-:32;CIPOS=-25,26;CIEND=-28,23;CIPOS95=0,0;CIEND95=0,0;SU=32;PE=21;SR=11;ALG=PROD;AF=0.0001782;NSAMP=3;MSQ=252.69;AN=16834;AC=3;NS=8438;AC_Hom=0;AC_Het=3;AC_Hemi=0;MAF=0.000177767;HWE=1;NFAM=3	.
10	32643508	32643549	10	32643575	32643616	91597	18816.2	+	-	BND	LOW	91597_1	N	N[10:32643597[	91597_2	N	]10:32643529]N	SVTYPE=BND;POS=32643529;STRANDS=+-:810;CIPOS=-21,20;CIEND=-21,20;CIPOS95=0,0;CIEND95=0,0;MATEID=91597_2;EVENT=91597;SU=810;PE=5;SR=805;ALG=PROD;AF=0.01028;NSAMP=173;MSQ=108.17;AN=16834;AC=173;NS=8438;AC_Hom=0;AC_Het=174;AC_Hemi=0;MAF=0.0103105;HWE=1;NFAM=173	SVTYPE=BND;POS=32643597;STRANDS=+-:810;CIPOS=-21,20;CIEND=-21,20;CIPOS95=0,0;CIEND95=0,0;MATEID=91597_1;EVENT=91597;SECONDARY;SU=810;PE=5;SR=805;ALG=PROD;AF=0.01028;NSAMP=173;MSQ=108.17;AN=16834;AC=173;NS=8438;AC_Hom=0;AC_Het=174;AC_Hemi=0;MAF=0.0103105;HWE=1;NFAM=173
10	32653159	32653159	X	95899249	95899249	14181	49590.1	-	-	BND	LOW	14181_1	N	[X:95899250[N	14181_2	N	[10:32653160[N	SVTYPE=BND;POS=32653160;STRANDS=--:1073;CIPOS=0,0;CIEND=0,0;CIPOS95=0,0;CIEND95=0,0;MATEID=14181_2;EVENT=14181;SU=1073;PE=0;SR=1073;ALG=PROD;AF=0.07319;NSAMP=1232;MSQ=39.54;AN=16834;AC=1232;NS=8438;AC_Hom=0;AC_Het=1240;AC_Hemi=0;MAF=0.0734771;HWE=9.98615e-22;NFAM=1089	SVTYPE=BND;POS=95899250;STRANDS=--:1073;CIPOS=0,0;CIEND=0,0;CIPOS95=0,0;CIEND95=0,0;MATEID=14181_1;EVENT=14181;SECONDARY;SU=1073;PE=0;SR=1073;ALG=PROD;AF=0.07319;NSAMP=1232;MSQ=39.54;AN=16834;AC=1232;NS=8438;AC_Hom=0;AC_Het=1240;AC_Hemi=0;MAF=0.0734771;HWE=9.98615e-22;NFAM=1089
10	32671795	32671813	14	52136567	52136586	12356	7495.33	+	+	BND	LOW	12356_1	N	N]14:52136577]	12356_2	N	N]10:32671803]	SVTYPE=BND;POS=32671803;STRANDS=++:4;IMPRECISE;CIPOS=-8,10;CIEND=-10,9;CIPOS95=-1,1;CIEND95=-1,1;MATEID=12356_2;EVENT=12356;SU=4;PE=1;SR=3;ALG=PROD;AF=0.008673;NSAMP=146;MSQ=50.99;AN=16834;AC=146;NS=8438;AC_Hom=0;AC_Het=146;AC_Hemi=0;MAF=0.00865134;HWE=1;NFAM=144	SVTYPE=BND;POS=52136577;STRANDS=++:4;IMPRECISE;CIPOS=-10,9;CIEND=-8,10;CIPOS95=-1,1;CIEND95=-1,1;MATEID=12356_1;EVENT=12356;SECONDARY;SU=4;PE=1;SR=3;ALG=PROD;AF=0.008673;NSAMP=146;MSQ=50.99;AN=16834;AC=146;NS=8438;AC_Hom=0;AC_Het=146;AC_Hemi=0;MAF=0.00865134;HWE=1;NFAM=144
10	32683166	32683171	10	33144175	33144192	294129	716.38	+	+	BND	PASS	294129_1	N	N]10:33144182]	294129_2	N	N]10:32683169]	SVTYPE=BND;POS=32683169;STRANDS=++:34;CIPOS=-3,2;CIEND=-7,10;CIPOS95=0,0;CIEND95=0,0;MATEID=294129_2;EVENT=294129;SU=34;PE=23;SR=11;ALG=PROD;AF=5.94e-05;NSAMP=1;MSQ=716.38;AN=16834;AC=1;NS=8438;AC_Hom=0;AC_Het=1;AC_Hemi=0;MAF=5.92557e-05;HWE=1;NFAM=1	SVTYPE=BND;POS=33144182;STRANDS=++:34;CIPOS=-7,10;CIEND=-3,2;CIPOS95=0,0;CIEND95=0,0;MATEID=294129_1;EVENT=294129;SECONDARY;SU=34;PE=23;SR=11;ALG=PROD;AF=5.94e-05;NSAMP=1;MSQ=716.38;AN=16834;AC=1;NS=8438;AC_Hom=0;AC_Het=1;AC_Hemi=0;MAF=5.92557e-05;HWE=1;NFAM=1
10	32704877	32704934	10	32705163	32705219	91598	29.19	+	-	BND	LOW	91598_1	N	N[10:32705193[	91598_2	N	]10:32704906]N	SVTYPE=BND;POS=32704906;STRANDS=+-:9;CIPOS=-29,28;CIEND=-29,27;CIPOS95=0,0;CIEND95=0,0;MATEID=91598_2;EVENT=91598;SU=9;PE=0;SR=9;ALG=PROD;AF=0.0001782;NSAMP=3;MSQ=9.58;AN=16834;AC=3;NS=8438;AC_Hom=0;AC_Het=3;AC_Hemi=0;MAF=0.000177767;HWE=1;NFAM=3	SVTYPE=BND;POS=32705193;STRANDS=+-:9;CIPOS=-29,27;CIEND=-29,28;CIPOS95=0,0;CIEND95=0,0;MATEID=91598_1;EVENT=91598;SECONDARY;SU=9;PE=0;SR=9;ALG=PROD;AF=0.0001782;NSAMP=3;MSQ=9.58;AN=16834;AC=3;NS=8438;AC_Hom=0;AC_Het=3;AC_Hemi=0;MAF=0.000177767;HWE=1;NFAM=3
10	32705737	32705737	10	32706064	32706064	91599	1.00535e+07	+	-	MEI	PASS	91599	N	<DEL:ME:SINE|Alu|AluY>	.	.	.	SVTYPE=MEI;POS=32705737;SVLEN=-327;END=32706064;STRANDS=+-:203297;CIPOS=0,0;CIEND=0,0;CIPOS95=0,0;CIEND95=0,0;SU=203297;PE=53446;SR=149851;ALG=PROD;AF=0.9635;NSAMP=8389;MSQ=1195.08;AN=16834;AC=16220;NS=8438;AC_Hom=15702;AC_Het=559;AC_Hemi=0;MAF=0.0364423;HWE=6.46516e-06;NFAM=7368	.
10	32717483	32717499	10	32721388	32721408	91600	341.53	+	-	DEL	PASS	91600	N	<DEL>	.	.	.	SVTYPE=DEL;POS=32717489;SVLEN=-3909;END=32721398;STRANDS=+-:16;CIPOS=-6,10;CIEND=-10,10;CIPOS95=0,0;CIEND95=0,0;SU=16;PE=11;SR=5;ALG=PROD;AF=5.94e-05;NSAMP=1;MSQ=341.53;AN=16834;AC=1;NS=8438;AC_Hom=0;AC_Het=1;AC_Hemi=0;MAF=5.92557e-05;HWE=1;NFAM=1	.
10	32735826	32735843	19	2959399	2959416	13327	906.23	-	-	BND	LOW	13327_1	N	[19:2959409[N	13327_2	N	[10:32735836[N	SVTYPE=BND;POS=32735836;STRANDS=--:4;CIPOS=-9,8;CIEND=-9,8;CIPOS95=0,0;CIEND95=0,0;MATEID=13327_2;EVENT=13327;SU=4;PE=0;SR=4;ALG=PROD;AF=0.003148;NSAMP=53;MSQ=14.87;AN=16834;AC=53;NS=8438;AC_Hom=0;AC_Het=54;AC_Hemi=0;MAF=0.00319981;HWE=1;NFAM=52	SVTYPE=BND;POS=2959409;STRANDS=--:4;CIPOS=-9,8;CIEND=-9,8;CIPOS95=0,0;CIEND95=0,0;MATEID=13327_1;EVENT=13327;SECONDARY;SU=4;PE=0;SR=4;ALG=PROD;AF=0.003148;NSAMP=53;MSQ=14.87;AN=16834;AC=53;NS=8438;AC_Hom=0;AC_Het=54;AC_Hemi=0;MAF=0.00319981;HWE=1;NFAM=52
10	32760715	32760732	10	32802519	32802535	91601	245.66	+	-	DEL	PASS	91601	N	<DEL>	.	.	.	SVTYPE=DEL;POS=32760722;SVLEN=-41807;END=32802529;STRANDS=+-:12;IMPRECISE;CIPOS=-7,10;CIEND=-10,6;CIPOS95=-1,1;CIEND95=-1,0;SU=12;PE=9;SR=3;ALG=PROD;AF=5.94e-05;NSAMP=1;MSQ=245.66;AN=16834;AC=1;NS=8438;AC_Hom=0;AC_Het=1;AC_Hemi=0;MAF=5.92557e-05;HWE=1;NFAM=1	.
10	32762956	32762975	10	32763110	32763130	91602	382.44	+	-	DEL	PASS	91602	N	<DEL>	.	.	.	SVTYPE=DEL;POS=32762965;SVLEN=-155;END=32763120;STRANDS=+-:7;CIPOS=-9,10;CIEND=-10,10;CIPOS95=0,0;CIEND95=0,0;SU=7;PE=1;SR=6;ALG=PROD;AF=5.94e-05;NSAMP=1;MSQ=380.48;AN=16834;AC=1;NS=8438;AC_Hom=0;AC_Het=1;AC_Hemi=0;MAF=5.92557e-05;HWE=1;NFAM=1	.
10	32783334	32783342	11	107331225	107331233	11705	11029.5	-	+	BND	LOW	11705_1	N	]11:107331229]N	11705_2	N	N[10:32783339[	SVTYPE=BND;POS=32783339;STRANDS=-+:188;CIPOS=-4,4;CIEND=-4,4;CIPOS95=0,0;CIEND95=0,0;MATEID=11705_2;EVENT=11705;SU=188;PE=0;SR=188;ALG=PROD;AF=0.02643;NSAMP=445;MSQ=23.59;AN=16834;AC=445;NS=8438;AC_Hom=0;AC_Het=446;AC_Hemi=0;MAF=0.0264281;HWE=0.00465686;NFAM=438	SVTYPE=BND;POS=107331229;STRANDS=-+:188;CIPOS=-4,4;CIEND=-4,4;CIPOS95=0,0;CIEND95=0,0;MATEID=11705_1;EVENT=11705;SECONDARY;SU=188;PE=0;SR=188;ALG=PROD;AF=0.02643;NSAMP=445;MSQ=23.59;AN=16834;AC=445;NS=8438;AC_Hom=0;AC_Het=446;AC_Hemi=0;MAF=0.0264281;HWE=0.00465686;NFAM=438
10	32788619	32788895	10	34642509	34642797	294130	140.64	+	+	BND	LOW	294130_1	N	N]10:34642519]	294130_2	N	N]10:32788629]	SVTYPE=BND;POS=32788629;STRANDS=++:6;IMPRECISE;CIPOS=-10,266;CIEND=-10,278;CIPOS95=0,118;CIEND95=0,183;MATEID=294130_2;EVENT=294130;SU=6;PE=6;SR=0;ALG=PROD;AF=5.94e-05;NSAMP=1;MSQ=140.64;AN=16834;AC=1;NS=8438;AC_Hom=0;AC_Het=1;AC_Hemi=0;MAF=5.92557e-05;HWE=1;NFAM=1	SVTYPE=BND;POS=34642519;STRANDS=++:6;IMPRECISE;CIPOS=-10,278;CIEND=-10,266;CIPOS95=0,183;CIEND95=0,118;MATEID=294130_1;EVENT=294130;SECONDARY;SU=6;PE=6;SR=0;ALG=PROD;AF=5.94e-05;NSAMP=1;MSQ=140.64;AN=16834;AC=1;NS=8438;AC_Hom=0;AC_Het=1;AC_Hemi=0;MAF=5.92557e-05;HWE=1;NFAM=1
10	32793322	32793333	10	32796160	32796174	91603	251.73	+	-	DEL	PASS	91603	N	<DEL>	.	.	.	SVTYPE=DEL;POS=32793330;SVLEN=-2840;END=32796170;STRANDS=+-:11;IMPRECISE;CIPOS=-8,3;CIEND=-10,4;CIPOS95=-3,1;CIEND95=-1,0;SU=11;PE=8;SR=3;ALG=PROD;AF=5.94e-05;NSAMP=1;MSQ=251.73;AN=16834;AC=1;NS=8438;AC_Hom=0;AC_Het=1;AC_Hemi=0;MAF=5.92557e-05;HWE=1;NFAM=1	.
10	32826647	32826664	18	43034797	43034814	13236	6.83	-	+	BND	LOW	13236_1	N	]18:43034806]N	13236_2	N	N[10:32826657[	SVTYPE=BND;POS=32826657;STRANDS=-+:4;CIPOS=-9,8;CIEND=-9,8;CIPOS95=0,0;CIEND95=0,0;MATEID=13236_2;EVENT=13236;SU=4;PE=0;SR=4;ALG=PROD;AF=5.94e-05;NSAMP=1;MSQ=6.83;AN=16834;AC=1;NS=8438;AC_Hom=0;AC_Het=1;AC_Hemi=0;MAF=5.92557e-05;HWE=1;NFAM=1	SVTYPE=BND;POS=43034806;STRANDS=-+:4;CIPOS=-9,8;CIEND=-9,8;CIPOS95=0,0;CIEND95=0,0;MATEID=13236_1;EVENT=13236;SECONDARY;SU=4;PE=0;SR=4;ALG=PROD;AF=5.94e-05;NSAMP=1;MSQ=6.83;AN=16834;AC=1;NS=8438;AC_Hom=0;AC_Het=1;AC_Hemi=0;MAF=5.92557e-05;HWE=1;NFAM=1
10	32830029	32830033	10	32887113	32887132	256206	139.61	-	+	DUP	PASS	256206	N	<DUP>	.	.	.	SVTYPE=DUP;POS=32830032;SVLEN=57090;END=32887122;STRANDS=-+:16;CIPOS=-3,1;CIEND=-9,10;CIPOS95=0,0;CIEND95=0,0;SU=16;PE=5;SR=11;ALG=PROD;AF=5.94e-05;NSAMP=1;MSQ=138.81;AN=16834;AC=1;NS=8438;AC_Hom=0;AC_Het=1;AC_Hemi=0;MAF=5.92557e-05;HWE=1;NFAM=1	.
10	32860207	32860242	10	32870453	32870470	91604	1138.43	+	-	DEL	PASS	91604	N	<DEL>	.	.	.	SVTYPE=DEL;POS=32860232;SVLEN=-10231;END=32870463;STRANDS=+-:47;IMPRECISE;CIPOS=-25,10;CIEND=-10,7;CIPOS95=-1,1;CIEND95=0,0;SU=47;PE=40;SR=7;ALG=PROD;AF=0.0003564;NSAMP=6;MSQ=189.74;AN=16834;AC=6;NS=8438;AC_Hom=0;AC_Het=6;AC_Hemi=0;MAF=0.000355534;HWE=1;NFAM=6	.
10	32863176	32863179	10	32869085	32869088	256207	7019.56	-	+	DUP	PASS	256207	N	<DUP>	.	.	.	SVTYPE=DUP;POS=32863178;SVLEN=5909;END=32869087;STRANDS=-+:706;CIPOS=-2,1;CIEND=-2,1;CIPOS95=0,0;CIEND95=0,0;SU=706;PE=370;SR=336;ALG=PROD;AF=0.00303;NSAMP=43;MSQ=163.2;AN=16834;AC=51;NS=8438;AC_Hom=16;AC_Het=35;AC_Hemi=0;MAF=0.00302204;HWE=2.15029e-15;NFAM=42	.
10	32872718	32872735	10	32873214	32873216	91605	1163.12	+	-	DEL	PASS	91605	N	<DEL>	.	.	.	SVTYPE=DEL;POS=32872725;SVLEN=-491;END=32873216;STRANDS=+-:45;CIPOS=-7,10;CIEND=-2,0;CIPOS95=0,0;CIEND95=0,0;SU=45;PE=32;SR=13;ALG=PROD;AF=5.94e-05;NSAMP=1;MSQ=1163.12;AN=16834;AC=1;NS=8438;AC_Hom=0;AC_Het=1;AC_Hemi=0;MAF=5.92557e-05;HWE=1;NFAM=1	.
10	32885909	32885922	10	32891151	32891169	91606	386.49	+	-	DEL	PASS	91606	N	<DEL>	.	.	.	SVTYPE=DEL;POS=32885915;SVLEN=-5244;END=32891159;STRANDS=+-:13;IMPRECISE;CIPOS=-6,7;CIEND=-8,10;CIPOS95=-1,0;CIEND95=0,1;SU=13;PE=9;SR=4;ALG=PROD;AF=5.94e-05;NSAMP=1;MSQ=386.49;AN=16834;AC=1;NS=8438;AC_Hom=0;AC_Het=1;AC_Hemi=0;MAF=5.92557e-05;HWE=1;NFAM=1	.
10	32886919	32886939	10	32887904	32887912	256208	157.2	-	+	DUP	PASS	256208	N	<DUP>	.	.	.	SVTYPE=DUP;POS=32886929;SVLEN=980;END=32887909;STRANDS=-+:19;CIPOS=-10,10;CIEND=-5,3;CIPOS95=0,0;CIEND95=0,0;SU=19;PE=11;SR=8;ALG=PROD;AF=5.94e-05;NSAMP=1;MSQ=155.53;AN=16834;AC=1;NS=8438;AC_Hom=0;AC_Het=1;AC_Hemi=0;MAF=5.92557e-05;HWE=1;NFAM=1	.
10	32887433	32887447	10	32888716	32888731	256209	153.07	-	+	DUP	PASS	256209	N	<DUP>	.	.	.	SVTYPE=DUP;POS=32887443;SVLEN=1278;END=32888721;STRANDS=-+:12;IMPRECISE;CIPOS=-10,4;CIEND=-5,10;CIPOS95=-1,0;CIEND95=-1,1;SU=12;PE=10;SR=2;ALG=PROD;AF=5.94e-05;NSAMP=1;MSQ=151.93;AN=16834;AC=1;NS=8438;AC_Hom=0;AC_Het=1;AC_Hemi=0;MAF=5.92557e-05;HWE=1;NFAM=1	.
10	32922601	32922616	10	32947098	32947118	91607	338.65	+	-	DEL	PASS	91607	N	<DEL>	.	.	.	SVTYPE=DEL;POS=32922606;SVLEN=-24502;END=32947108;STRANDS=+-:13;IMPRECISE;CIPOS=-5,10;CIEND=-10,10;CIPOS95=-1,1;CIEND95=-1,0;SU=13;PE=10;SR=3;ALG=PROD;AF=5.94e-05;NSAMP=1;MSQ=338.65;AN=16834;AC=1;NS=8438;AC_Hom=0;AC_Het=1;AC_Hemi=0;MAF=5.92557e-05;HWE=1;NFAM=1	.
10	32939572	32939579	10	32941727	32941735	91608	4558.64	+	-	DEL	PASS	91608	N	<DEL>	.	.	.	SVTYPE=DEL;POS=32939576;SVLEN=-2156;END=32941732;STRANDS=+-:200;CIPOS=-4,3;CIEND=-5,3;CIPOS95=0,0;CIEND95=0,0;SU=200;PE=124;SR=76;ALG=PROD;AF=0.000594;NSAMP=10;MSQ=455.87;AN=16834;AC=10;NS=8438;AC_Hom=0;AC_Het=10;AC_Hemi=0;MAF=0.000592557;HWE=1;NFAM=10	.
10	32952588	32952599	10	32957422	32957442	91609	335.52	+	-	DEL	PASS	91609	N	<DEL>	.	.	.	SVTYPE=DEL;POS=32952593;SVLEN=-4839;END=32957432;STRANDS=+-:14;CIPOS=-5,6;CIEND=-10,10;CIPOS95=0,0;CIEND95=0,0;SU=14;PE=9;SR=5;ALG=PROD;AF=5.94e-05;NSAMP=1;MSQ=335.52;AN=16834;AC=1;NS=8438;AC_Hom=0;AC_Het=1;AC_Hemi=0;MAF=5.92557e-05;HWE=1;NFAM=1	.
10	32955183	32955192	10	32955242	32955251	91610	2096.83	+	-	BND	LOW	91610_1	N	N[10:32955248[	91610_2	N	]10:32955188]N	SVTYPE=BND;POS=32955188;STRANDS=+-:82;CIPOS=-5,4;CIEND=-5,4;CIPOS95=0,0;CIEND95=0,0;MATEID=91610_2;EVENT=91610;SU=82;PE=0;SR=82;ALG=PROD;AF=0.0008317;NSAMP=14;MSQ=149.76;AN=16834;AC=14;NS=8438;AC_Hom=0;AC_Het=14;AC_Hemi=0;MAF=0.00082958;HWE=1;NFAM=14	SVTYPE=BND;POS=32955248;STRANDS=+-:82;CIPOS=-5,4;CIEND=-5,4;CIPOS95=0,0;CIEND95=0,0;MATEID=91610_1;EVENT=91610;SECONDARY;SU=82;PE=0;SR=82;ALG=PROD;AF=0.0008317;NSAMP=14;MSQ=149.76;AN=16834;AC=14;NS=8438;AC_Hom=0;AC_Het=14;AC_Hemi=0;MAF=0.00082958;HWE=1;NFAM=14
10	32955447	32955539	10	32957364	32957421	91611	3167.26	+	-	BND	LOW	91611_1	N	N[10:32957415[	91611_2	N	]10:32955489]N	SVTYPE=BND;POS=32955489;STRANDS=+-:112;IMPRECISE;CIPOS=-42,50;CIEND=-50,7;CIPOS95=-1,1;CIEND95=-1,1;MATEID=91611_2;EVENT=91611;SU=112;PE=110;SR=2;ALG=PROD;AF=0.0007722;NSAMP=13;MSQ=243.64;AN=16834;AC=13;NS=8438;AC_Hom=0;AC_Het=13;AC_Hemi=0;MAF=0.000770325;HWE=1;NFAM=13	SVTYPE=BND;POS=32957415;STRANDS=+-:112;IMPRECISE;CIPOS=-50,7;CIEND=-42,50;CIPOS95=-1,1;CIEND95=-1,1;MATEID=91611_1;EVENT=91611;SECONDARY;SU=112;PE=110;SR=2;ALG=PROD;AF=0.0007722;NSAMP=13;MSQ=243.64;AN=16834;AC=13;NS=8438;AC_Hom=0;AC_Het=13;AC_Hemi=0;MAF=0.000770325;HWE=1;NFAM=13
10	32956558	32957050	10	32965059	32965543	294131	80.45	+	+	BND	LOW	294131_1	N	N]10:32965069]	294131_2	N	N]10:32956568]	SVTYPE=BND;POS=32956568;STRANDS=++:4;IMPRECISE;CIPOS=-10,482;CIEND=-10,474;CIPOS95=-1,171;CIEND95=-1,157;MATEID=294131_2;EVENT=294131;SU=4;PE=4;SR=0;ALG=PROD;AF=5.94e-05;NSAMP=1;MSQ=71.76;AN=16834;AC=1;NS=8438;AC_Hom=0;AC_Het=1;AC_Hemi=0;MAF=5.92557e-05;HWE=1;NFAM=1	SVTYPE=BND;POS=32965069;STRANDS=++:4;IMPRECISE;CIPOS=-10,474;CIEND=-10,482;CIPOS95=-1,157;CIEND95=-1,171;MATEID=294131_1;EVENT=294131;SECONDARY;SU=4;PE=4;SR=0;ALG=PROD;AF=5.94e-05;NSAMP=1;MSQ=71.76;AN=16834;AC=1;NS=8438;AC_Hom=0;AC_Het=1;AC_Hemi=0;MAF=5.92557e-05;HWE=1;NFAM=1
10	32988403	32988490	10	32989278	32989351	91612	162973.0	+	-	DEL	PASS	91612	N	<DEL>	.	.	.	SVTYPE=DEL;POS=32988405;SVLEN=-944;END=32989349;STRANDS=+-:3552;CIPOS=-2,85;CIEND=-71,2;CIPOS95=0,0;CIEND95=0,0;SU=3552;PE=3552;SR=0;ALG=PROD;AF=0.07158;NSAMP=1082;MSQ=150.56;AN=16834;AC=1205;NS=8438;AC_Hom=246;AC_Het=959;AC_Hemi=0;MAF=0.0714032;HWE=8.95112e-29;NFAM=1066	.
10	32988852	32989107	10	32997116	32997264	294132	155.55	-	-	BND	LOW	294132_1	N	[10:32997235[N	294132_2	N	[10:32989078[N	SVTYPE=BND;POS=32989078;STRANDS=--:10;IMPRECISE;CIPOS=-225,30;CIEND=-118,30;CIPOS95=-62,30;CIEND95=-30,30;MATEID=294132_2;EVENT=294132;SU=10;PE=10;SR=0;ALG=PROD;AF=0.0001188;NSAMP=2;MSQ=77.78;AN=16834;AC=2;NS=8438;AC_Hom=0;AC_Het=2;AC_Hemi=0;MAF=0.000118511;HWE=1;NFAM=2	SVTYPE=BND;POS=32997235;STRANDS=--:10;IMPRECISE;CIPOS=-118,30;CIEND=-225,30;CIPOS95=-30,30;CIEND95=-62,30;MATEID=294132_1;EVENT=294132;SECONDARY;SU=10;PE=10;SR=0;ALG=PROD;AF=0.0001188;NSAMP=2;MSQ=77.78;AN=16834;AC=2;NS=8438;AC_Hom=0;AC_Het=2;AC_Hemi=0;MAF=0.000118511;HWE=1;NFAM=2
10	32988867	32989006	10	32989138	32989425	91613	44507.0	+	-	DEL	PASS	91613	N	<DEL>	.	.	.	SVTYPE=DEL;POS=32988897;SVLEN=-498;END=32989395;STRANDS=+-:8;IMPRECISE;CIPOS=-30,109;CIEND=-257,30;CIPOS95=-17,17;CIEND95=-115,30;SU=8;PE=8;SR=0;ALG=PROD;AF=0.03725;NSAMP=591;MSQ=75.1;AN=16834;AC=627;NS=8438;AC_Hom=72;AC_Het=555;AC_Hemi=0;MAF=0.0371534;HWE=1.06571e-09;NFAM=583	.
10	32989378	32989636	10	32997003	32997395	294133	99.03	+	+	BND	LOW	294133_1	N	N]10:32997013]	294133_2	N	N]10:32989388]	SVTYPE=BND;POS=32989388;STRANDS=++:6;IMPRECISE;CIPOS=-10,248;CIEND=-10,382;CIPOS95=-2,71;CIEND95=-1,106;MATEID=294133_2;EVENT=294133;SU=6;PE=6;SR=0;ALG=PROD;AF=0.0001188;NSAMP=2;MSQ=49.52;AN=16834;AC=2;NS=8438;AC_Hom=0;AC_Het=2;AC_Hemi=0;MAF=0.000118511;HWE=1;NFAM=2	SVTYPE=BND;POS=32997013;STRANDS=++:6;IMPRECISE;CIPOS=-10,382;CIEND=-10,248;CIPOS95=-1,106;CIEND95=-2,71;MATEID=294133_1;EVENT=294133;SECONDARY;SU=6;PE=6;SR=0;ALG=PROD;AF=0.0001188;NSAMP=2;MSQ=49.52;AN=16834;AC=2;NS=8438;AC_Hom=0;AC_Het=2;AC_Hemi=0;MAF=0.000118511;HWE=1;NFAM=2
10	32991372	32991674	10	32995070	32995343	294134	155.8	+	+	BND	LOW	294134_1	N	N]10:32995080]	294134_2	N	N]10:32991382]	SVTYPE=BND;POS=32991382;STRANDS=++:8;IMPRECISE;CIPOS=-10,292;CIEND=-10,263;CIPOS95=-2,73;CIEND95=-2,58;MATEID=294134_2;EVENT=294134;SU=8;PE=8;SR=0;ALG=PROD;AF=5.94e-05;NSAMP=1;MSQ=155.8;AN=16834;AC=1;NS=8438;AC_Hom=0;AC_Het=1;AC_Hemi=0;MAF=5.92557e-05;HWE=1;NFAM=1	SVTYPE=BND;POS=32995080;STRANDS=++:8;IMPRECISE;CIPOS=-10,263;CIEND=-10,292;CIPOS95=-2,58;CIEND95=-2,73;MATEID=294134_1;EVENT=294134;SECONDARY;SU=8;PE=8;SR=0;ALG=PROD;AF=5.94e-05;NSAMP=1;MSQ=155.8;AN=16834;AC=1;NS=8438;AC_Hom=0;AC_Het=1;AC_Hemi=0;MAF=5.92557e-05;HWE=1;NFAM=1
10	32992049	32992321	10	32995388	32995638	91615	11384.8	+	-	DEL	PASS	91615	N	<DEL>	.	.	.	SVTYPE=DEL;POS=32992087;SVLEN=-3525;END=32995612;STRANDS=+-:299;IMPRECISE;CIPOS=-38,234;CIEND=-224,26;CIPOS95=-6,6;CIEND95=-12,12;SU=299;PE=299;SR=0;ALG=PROD;AF=0.006831;NSAMP=114;MSQ=99.75;AN=16834;AC=115;NS=8438;AC_Hom=2;AC_Het=113;AC_Hemi=0;MAF=0.00681441;HWE=0.323672;NFAM=104	.
10	32996275	32996514	10	33007174	33007284	91616	599.4	+	-	DEL	PASS	91616	N	<DEL>	.	.	.	SVTYPE=DEL;POS=32996305;SVLEN=-10949;END=33007254;STRANDS=+-:29;IMPRECISE;CIPOS=-30,209;CIEND=-80,30;CIPOS95=-30,31;CIEND95=-13,13;SU=29;PE=29;SR=0;ALG=PROD;AF=0.0001188;NSAMP=2;MSQ=299.7;AN=16834;AC=2;NS=8438;AC_Hom=0;AC_Het=2;AC_Hemi=0;MAF=0.000118511;HWE=1;NFAM=2	.
10	32996629	32997100	14	36717749	36718112	12318	414.99	-	+	BND	LOW	12318_1	N	]14:36717779]N	12318_2	N	N[10:32997074[	SVTYPE=BND;POS=32997074;STRANDS=-+:15;IMPRECISE;CIPOS=-444,27;CIEND=-30,333;CIPOS95=-132,27;CIEND95=-30,51;MATEID=12318_2;EVENT=12318;SU=15;PE=15;SR=0;ALG=PROD;AF=0.0004158;NSAMP=7;MSQ=58.21;AN=16834;AC=7;NS=8438;AC_Hom=0;AC_Het=7;AC_Hemi=0;MAF=0.00041479;HWE=1;NFAM=7	SVTYPE=BND;POS=36717779;STRANDS=-+:15;IMPRECISE;CIPOS=-30,333;CIEND=-444,27;CIPOS95=-30,51;CIEND95=-132,27;MATEID=12318_1;EVENT=12318;SECONDARY;SU=15;PE=15;SR=0;ALG=PROD;AF=0.0004158;NSAMP=7;MSQ=58.21;AN=16834;AC=7;NS=8438;AC_Hom=0;AC_Het=7;AC_Hemi=0;MAF=0.00041479;HWE=1;NFAM=7
10	33052593	33052970	10	33056349	33056603	91617	1000.09	+	-	DEL	PASS	91617	N	<DEL>	.	.	.	SVTYPE=DEL;POS=33052603;SVLEN=-3989;END=33056592;STRANDS=+-:23;IMPRECISE;CIPOS=-10,367;CIEND=-243,11;CIPOS95=-10,68;CIEND95=-71,11;SU=23;PE=23;SR=0;ALG=PROD;AF=0.0003564;NSAMP=6;MSQ=166.68;AN=16834;AC=6;NS=8438;AC_Hom=0;AC_Het=6;AC_Hemi=0;MAF=0.000355534;HWE=1;NFAM=6	.
10	33052598	33052611	10	33055213	33055221	294135	1635.88	+	+	BND	PASS	294135_1	N	N]10:33055217]	294135_2	N	N]10:33052604]	SVTYPE=BND;POS=33052604;STRANDS=++:96;CIPOS=-6,7;CIEND=-4,4;CIPOS95=0,0;CIEND95=0,0;MATEID=294135_2;EVENT=294135;SU=96;PE=33;SR=63;ALG=PROD;AF=0.0003564;NSAMP=6;MSQ=272.65;AN=16834;AC=6;NS=8438;AC_Hom=0;AC_Het=6;AC_Hemi=0;MAF=0.000355534;HWE=1;NFAM=6	SVTYPE=BND;POS=33055217;STRANDS=++:96;CIPOS=-4,4;CIEND=-6,7;CIPOS95=0,0;CIEND95=0,0;MATEID=294135_1;EVENT=294135;SECONDARY;SU=96;PE=33;SR=63;ALG=PROD;AF=0.0003564;NSAMP=6;MSQ=272.65;AN=16834;AC=6;NS=8438;AC_Hom=0;AC_Het=6;AC_Hemi=0;MAF=0.000355534;HWE=1;NFAM=6
10	33055076	33055086	10	33056583	33056603	294136	982.8	-	-	BND	LOW	294136_1	N	[10:33056594[N	294136_2	N	[10:33055083[N	SVTYPE=BND;POS=33055083;STRANDS=--:67;CIPOS=-6,4;CIEND=-10,10;CIPOS95=0,0;CIEND95=0,0;MATEID=294136_2;EVENT=294136;SU=67;PE=32;SR=35;ALG=PROD;AF=0.000297;NSAMP=5;MSQ=196.46;AN=16834;AC=5;NS=8438;AC_Hom=0;AC_Het=5;AC_Hemi=0;MAF=0.000296279;HWE=1;NFAM=5	SVTYPE=BND;POS=33056594;STRANDS=--:67;CIPOS=-10,10;CIEND=-6,4;CIPOS95=0,0;CIEND95=0,0;MATEID=294136_1;EVENT=294136;SECONDARY;SU=67;PE=32;SR=35;ALG=PROD;AF=0.000297;NSAMP=5;MSQ=196.46;AN=16834;AC=5;NS=8438;AC_Hom=0;AC_Het=5;AC_Hemi=0;MAF=0.000296279;HWE=1;NFAM=5
10	33063385	33063445	10	33070338	33070381	256210	870.46	-	+	DUP	PASS	256210	N	<DUP>	.	.	.	SVTYPE=DUP;POS=33063415;SVLEN=6945;END=33070360;STRANDS=-+:79;CIPOS=-30,30;CIEND=-22,21;CIPOS95=0,0;CIEND95=0,0;SU=79;PE=53;SR=26;ALG=PROD;AF=0.0001782;NSAMP=3;MSQ=289.95;AN=16834;AC=3;NS=8438;AC_Hom=0;AC_Het=3;AC_Hemi=0;MAF=0.000177767;HWE=1;NFAM=3	.
10	33107666	33107847	10	34139586	34139820	294137	113.84	-	-	BND	LOW	294137_1	N	[10:34139811[N	294137_2	N	[10:33107838[N	SVTYPE=BND;POS=33107838;STRANDS=--:6;IMPRECISE;CIPOS=-171,10;CIEND=-224,10;CIPOS95=-76,2;CIEND95=-116,1;MATEID=294137_2;EVENT=294137;SU=6;PE=6;SR=0;ALG=PROD;AF=5.94e-05;NSAMP=1;MSQ=113.84;AN=16834;AC=1;NS=8438;AC_Hom=0;AC_Het=1;AC_Hemi=0;MAF=5.92557e-05;HWE=1;NFAM=1	SVTYPE=BND;POS=34139811;STRANDS=--:6;IMPRECISE;CIPOS=-224,10;CIEND=-171,10;CIPOS95=-116,1;CIEND95=-76,2;MATEID=294137_1;EVENT=294137;SECONDARY;SU=6;PE=6;SR=0;ALG=PROD;AF=5.94e-05;NSAMP=1;MSQ=113.84;AN=16834;AC=1;NS=8438;AC_Hom=0;AC_Het=1;AC_Hemi=0;MAF=5.92557e-05;HWE=1;NFAM=1
10	33109314	33109660	10	33158568	33158697	294138	1792.65	-	-	BND	LOW	294138_1	N	[10:33158687[N	294138_2	N	[10:33109633[N	SVTYPE=BND;POS=33109633;STRANDS=--:167;IMPRECISE;CIPOS=-318,28;CIEND=-118,11;CIPOS95=-32,28;CIEND95=-3,3;MATEID=294138_2;EVENT=294138;SU=167;PE=167;SR=0;ALG=PROD;AF=0.002257;NSAMP=38;MSQ=43.21;AN=16834;AC=38;NS=8438;AC_Hom=0;AC_Het=39;AC_Hemi=0;MAF=0.00231097;HWE=1;NFAM=32	SVTYPE=BND;POS=33158687;STRANDS=--:167;IMPRECISE;CIPOS=-118,11;CIEND=-318,28;CIPOS95=-3,3;CIEND95=-32,28;MATEID=294138_1;EVENT=294138;SECONDARY;SU=167;PE=167;SR=0;ALG=PROD;AF=0.002257;NSAMP=38;MSQ=43.21;AN=16834;AC=38;NS=8438;AC_Hom=0;AC_Het=39;AC_Hemi=0;MAF=0.00231097;HWE=1;NFAM=32
10	33109623	33109643	X	125062567	125062587	14259	68.55	-	-	BND	LOW	14259_1	N	[X:125062578[N	14259_2	N	[10:33109634[N	SVTYPE=BND;POS=33109634;STRANDS=--:5;CIPOS=-10,10;CIEND=-10,10;CIPOS95=0,0;CIEND95=0,0;MATEID=14259_2;EVENT=14259;SU=5;PE=0;SR=5;ALG=PROD;AF=0.0001188;NSAMP=2;MSQ=33.31;AN=16834;AC=2;NS=8438;AC_Hom=0;AC_Het=2;AC_Hemi=0;MAF=0.000118511;HWE=1;NFAM=2	SVTYPE=BND;POS=125062578;STRANDS=--:5;CIPOS=-10,10;CIEND=-10,10;CIPOS95=0,0;CIEND95=0,0;MATEID=14259_1;EVENT=14259;SECONDARY;SU=5;PE=0;SR=5;ALG=PROD;AF=0.0001188;NSAMP=2;MSQ=33.31;AN=16834;AC=2;NS=8438;AC_Hom=0;AC_Het=2;AC_Hemi=0;MAF=0.000118511;HWE=1;NFAM=2
10	33109794	33110055	10	33158682	33158863	294139	3309.22	+	+	BND	LOW	294139_1	N	N]10:33158703]	294139_2	N	N]10:33109824]	SVTYPE=BND;POS=33109824;STRANDS=++:282;IMPRECISE;CIPOS=-30,231;CIEND=-21,160;CIPOS95=-9,9;CIEND95=-2,2;MATEID=294139_2;EVENT=294139;SU=282;PE=282;SR=0;ALG=PROD;AF=0.004039;NSAMP=68;MSQ=48.46;AN=16834;AC=68;NS=8438;AC_Hom=0;AC_Het=68;AC_Hemi=0;MAF=0.00402939;HWE=1;NFAM=59	SVTYPE=BND;POS=33158703;STRANDS=++:282;IMPRECISE;CIPOS=-21,160;CIEND=-30,231;CIPOS95=-2,2;CIEND95=-9,9;MATEID=294139_1;EVENT=294139;SECONDARY;SU=282;PE=282;SR=0;ALG=PROD;AF=0.004039;NSAMP=68;MSQ=48.46;AN=16834;AC=68;NS=8438;AC_Hom=0;AC_Het=68;AC_Hemi=0;MAF=0.00402939;HWE=1;NFAM=59
10	33117140	33117544	X	149566622	149567263	14321	1454.25	-	+	BND	LOW	14321_1	N	]X:149566672]N	14321_2	N	N[10:33117405[	SVTYPE=BND;POS=33117405;STRANDS=-+:24;IMPRECISE;CIPOS=-264,140;CIEND=-50,591;CIPOS95=-101,101;CIEND95=-50,153;MATEID=14321_2;EVENT=14321;SU=24;PE=24;SR=0;ALG=SUM;AF=0.003445;NSAMP=58;MSQ=23.93;AN=16834;AC=58;NS=8438;AC_Hom=0;AC_Het=59;AC_Hemi=0;MAF=0.00349609;HWE=1;NFAM=53	SVTYPE=BND;POS=149566672;STRANDS=-+:24;IMPRECISE;CIPOS=-50,591;CIEND=-264,140;CIPOS95=-50,153;CIEND95=-101,101;MATEID=14321_1;EVENT=14321;SECONDARY;SU=24;PE=24;SR=0;ALG=SUM;AF=0.003445;NSAMP=58;MSQ=23.93;AN=16834;AC=58;NS=8438;AC_Hom=0;AC_Het=59;AC_Hemi=0;MAF=0.00349609;HWE=1;NFAM=53
10	33117289	33117593	X	149566098	149566507	14319	1646.2	+	-	BND	LOW	14319_1	N	N[X:149566496[	14319_2	N	]10:33117339]N	SVTYPE=BND;POS=33117339;STRANDS=+-:36;IMPRECISE;CIPOS=-50,254;CIEND=-397,12;CIPOS95=-23,23;CIEND95=-90,12;MATEID=14319_2;EVENT=14319;SU=36;PE=36;SR=0;ALG=PROD;AF=0.004099;NSAMP=69;MSQ=22.72;AN=16834;AC=69;NS=8438;AC_Hom=0;AC_Het=69;AC_Hemi=0;MAF=0.00408865;HWE=1;NFAM=64	SVTYPE=BND;POS=149566496;STRANDS=+-:36;IMPRECISE;CIPOS=-397,12;CIEND=-50,254;CIPOS95=-90,12;CIEND95=-23,23;MATEID=14319_1;EVENT=14319;SECONDARY;SU=36;PE=36;SR=0;ALG=PROD;AF=0.004099;NSAMP=69;MSQ=22.72;AN=16834;AC=69;NS=8438;AC_Hom=0;AC_Het=69;AC_Hemi=0;MAF=0.00408865;HWE=1;NFAM=64
10	33117358	33117375	15	87468370	87468387	12646	8092.85	-	+	BND	LOW	12646_1	N	]15:87468379]N	12646_2	N	N[10:33117368[	SVTYPE=BND;POS=33117368;STRANDS=-+:4;CIPOS=-9,8;CIEND=-9,8;CIPOS95=0,0;CIEND95=0,0;MATEID=12646_2;EVENT=12646;SU=4;PE=0;SR=4;ALG=PROD;AF=0.02287;NSAMP=342;MSQ=22.82;AN=16834;AC=385;NS=8438;AC_Hom=86;AC_Het=301;AC_Hemi=0;MAF=0.022932;HWE=3.08776e-31;NFAM=279	SVTYPE=BND;POS=87468379;STRANDS=-+:4;CIPOS=-9,8;CIEND=-9,8;CIPOS95=0,0;CIEND95=0,0;MATEID=12646_1;EVENT=12646;SECONDARY;SU=4;PE=0;SR=4;ALG=PROD;AF=0.02287;NSAMP=342;MSQ=22.82;AN=16834;AC=385;NS=8438;AC_Hom=86;AC_Het=301;AC_Hemi=0;MAF=0.022932;HWE=3.08776e-31;NFAM=279
10	33117459	33117925	20	13829060	13829301	13568	7646.04	+	-	BND	LOW	13568_1	N	N[20:13829272[	13568_2	N	]10:33117486]N	SVTYPE=BND;POS=33117486;STRANDS=+-:6;IMPRECISE;CIPOS=-27,439;CIEND=-211,30;CIPOS95=-27,149;CIEND95=-87,30;MATEID=13568_2;EVENT=13568;SU=6;PE=6;SR=0;ALG=PROD;AF=0.01491;NSAMP=251;MSQ=29.14;AN=16834;AC=251;NS=8438;AC_Hom=0;AC_Het=253;AC_Hemi=0;MAF=0.0149917;HWE=0.267498;NFAM=225	SVTYPE=BND;POS=13829272;STRANDS=+-:6;IMPRECISE;CIPOS=-211,30;CIEND=-27,439;CIPOS95=-87,30;CIEND95=-27,149;MATEID=13568_1;EVENT=13568;SECONDARY;SU=6;PE=6;SR=0;ALG=PROD;AF=0.01491;NSAMP=251;MSQ=29.14;AN=16834;AC=251;NS=8438;AC_Hom=0;AC_Het=253;AC_Hemi=0;MAF=0.0149917;HWE=0.267498;NFAM=225
10	33118822	33118834	10	33119649	33119668	256211	207.78	-	+	BND	LOW	256211_1	N	]10:33119658]N	256211_2	N	N[10:33118832[	SVTYPE=BND;POS=33118832;STRANDS=-+:19;CIPOS=-9,3;CIEND=-9,10;CIPOS95=0,0;CIEND95=0,0;MATEID=256211_2;EVENT=256211;SU=19;PE=15;SR=4;ALG=PROD;AF=0.0001188;NSAMP=2;MSQ=102.38;AN=16834;AC=2;NS=8438;AC_Hom=0;AC_Het=2;AC_Hemi=0;MAF=0.000118511;HWE=1;NFAM=2	SVTYPE=BND;POS=33119658;STRANDS=-+:19;CIPOS=-9,10;CIEND=-9,3;CIPOS95=0,0;CIEND95=0,0;MATEID=256211_1;EVENT=256211;SECONDARY;SU=19;PE=15;SR=4;ALG=PROD;AF=0.0001188;NSAMP=2;MSQ=102.38;AN=16834;AC=2;NS=8438;AC_Hom=0;AC_Het=2;AC_Hemi=0;MAF=0.000118511;HWE=1;NFAM=2
10	33119040	33119057	X	125874105	125874119	14261	50620.3	-	-	BND	LOW	14261_1	N	[X:125874115[N	14261_2	N	[10:33119050[N	SVTYPE=BND;POS=33119050;STRANDS=--:66;CIPOS=-9,8;CIEND=-9,5;CIPOS95=0,0;CIEND95=0,0;MATEID=14261_2;EVENT=14261;SU=66;PE=0;SR=66;ALG=PROD;AF=0.1252;NSAMP=1842;MSQ=27.14;AN=16832;AC=2108;NS=8437;AC_Hom=532;AC_Het=1578;AC_Hemi=0;MAF=0.125044;HWE=3.14338e-34;NFAM=1630	SVTYPE=BND;POS=125874115;STRANDS=--:66;CIPOS=-9,5;CIEND=-9,8;CIPOS95=0,0;CIEND95=0,0;MATEID=14261_1;EVENT=14261;SECONDARY;SU=66;PE=0;SR=66;ALG=PROD;AF=0.1252;NSAMP=1842;MSQ=27.14;AN=16832;AC=2108;NS=8437;AC_Hom=532;AC_Het=1578;AC_Hemi=0;MAF=0.125044;HWE=3.14338e-34;NFAM=1630
10	33137899	33137899	10	33144641	33144643	294140	1250.04	-	-	BND	PASS	294140_1	N	[10:33144644[N	294140_2	N	[10:33137900[N	SVTYPE=BND;POS=33137900;STRANDS=--:56;IMPRECISE;CIPOS=0,0;CIEND=-2,0;CIPOS95=0,1;CIEND95=0,0;MATEID=294140_2;EVENT=294140;SU=56;PE=30;SR=26;ALG=PROD;AF=5.94e-05;NSAMP=1;MSQ=1250.03;AN=16834;AC=1;NS=8438;AC_Hom=0;AC_Het=1;AC_Hemi=0;MAF=5.92557e-05;HWE=1;NFAM=1	SVTYPE=BND;POS=33144644;STRANDS=--:56;IMPRECISE;CIPOS=-2,0;CIEND=0,0;CIPOS95=0,0;CIEND95=0,1;MATEID=294140_1;EVENT=294140;SECONDARY;SU=56;PE=30;SR=26;ALG=PROD;AF=5.94e-05;NSAMP=1;MSQ=1250.03;AN=16834;AC=1;NS=8438;AC_Hom=0;AC_Het=1;AC_Hemi=0;MAF=5.92557e-05;HWE=1;NFAM=1
10	33147540	33147572	10	33148886	33148924	91620	1633.01	+	-	DEL	PASS	91620	N	<DEL>	.	.	.	SVTYPE=DEL;POS=33147546;SVLEN=-1368;END=33148914;STRANDS=+-:39;IMPRECISE;CIPOS=-6,26;CIEND=-28,10;CIPOS95=-1,1;CIEND95=-1,1;SU=39;PE=36;SR=3;ALG=PROD;AF=0.000297;NSAMP=5;MSQ=326.6;AN=16834;AC=5;NS=8438;AC_Hom=0;AC_Het=5;AC_Hemi=0;MAF=0.000296279;HWE=1;NFAM=1	.
10	33149279	33149292	10	33155138	33155158	91621	638.54	+	-	DEL	PASS	91621	N	<DEL>	.	.	.	SVTYPE=DEL;POS=33149282;SVLEN=-5866;END=33155148;STRANDS=+-:18;IMPRECISE;CIPOS=-3,10;CIEND=-10,10;CIPOS95=-1,2;CIEND95=-3,0;SU=18;PE=17;SR=1;ALG=PROD;AF=5.94e-05;NSAMP=1;MSQ=638.54;AN=16834;AC=1;NS=8438;AC_Hom=0;AC_Het=1;AC_Hemi=0;MAF=5.92557e-05;HWE=1;NFAM=1	.
10	33181926	33181945	10	33182207	33182216	91622	671.7	+	-	DEL	PASS	91622	N	<DEL>	.	.	.	SVTYPE=DEL;POS=33181935;SVLEN=-277;END=33182212;STRANDS=+-:13;CIPOS=-9,10;CIEND=-5,4;CIPOS95=0,0;CIEND95=0,0;SU=13;PE=6;SR=7;ALG=PROD;AF=5.94e-05;NSAMP=1;MSQ=668.28;AN=16834;AC=1;NS=8438;AC_Hom=0;AC_Het=1;AC_Hemi=0;MAF=5.92557e-05;HWE=1;NFAM=1	.
10	33227640	33227653	10	33227698	33227716	91623	266.9	+	-	BND	PASS	91623_1	N	N[10:33227707[	91623_2	N	]10:33227647]N	SVTYPE=BND;POS=33227647;STRANDS=+-:11;CIPOS=-7,6;CIEND=-8,10;CIPOS95=0,0;CIEND95=0,0;MATEID=91623_2;EVENT=91623;SU=11;PE=0;SR=11;ALG=PROD;AF=5.94e-05;NSAMP=1;MSQ=266.83;AN=16834;AC=1;NS=8438;AC_Hom=0;AC_Het=1;AC_Hemi=0;MAF=5.92557e-05;HWE=1;NFAM=1	SVTYPE=BND;POS=33227707;STRANDS=+-:11;CIPOS=-8,10;CIEND=-7,6;CIPOS95=0,0;CIEND95=0,0;MATEID=91623_1;EVENT=91623;SECONDARY;SU=11;PE=0;SR=11;ALG=PROD;AF=5.94e-05;NSAMP=1;MSQ=266.83;AN=16834;AC=1;NS=8438;AC_Hom=0;AC_Het=1;AC_Hemi=0;MAF=5.92557e-05;HWE=1;NFAM=1
10	33246839	33246899	10	33247151	33247206	91624	44.96	+	-	BND	LOW	91624_1	N	N[10:33247181[	91624_2	N	]10:33246869]N	SVTYPE=BND;POS=33246869;STRANDS=+-:10;CIPOS=-30,30;CIEND=-29,26;CIPOS95=0,0;CIEND95=0,0;MATEID=91624_2;EVENT=91624;SU=10;PE=0;SR=10;ALG=PROD;AF=0.0001189;NSAMP=2;MSQ=19.34;AN=16818;AC=2;NS=8430;AC_Hom=0;AC_Het=2;AC_Hemi=0;MAF=0.000118624;HWE=1;NFAM=2	SVTYPE=BND;POS=33247181;STRANDS=+-:10;CIPOS=-29,26;CIEND=-30,30;CIPOS95=0,0;CIEND95=0,0;MATEID=91624_1;EVENT=91624;SECONDARY;SU=10;PE=0;SR=10;ALG=PROD;AF=0.0001189;NSAMP=2;MSQ=19.34;AN=16818;AC=2;NS=8430;AC_Hom=0;AC_Het=2;AC_Hemi=0;MAF=0.000118624;HWE=1;NFAM=2
10	33247125	33247138	10	33247198	33247218	91625	292.2	+	-	BND	PASS	91625_1	N	N[10:33247209[	91625_2	N	]10:33247132]N	SVTYPE=BND;POS=33247132;STRANDS=+-:12;CIPOS=-7,6;CIEND=-10,10;CIPOS95=0,0;CIEND95=0,0;MATEID=91625_2;EVENT=91625;SU=12;PE=0;SR=12;ALG=PROD;AF=5.945e-05;NSAMP=1;MSQ=287.8;AN=16822;AC=1;NS=8432;AC_Hom=0;AC_Het=1;AC_Hemi=0;MAF=5.92979e-05;HWE=1;NFAM=1	SVTYPE=BND;POS=33247209;STRANDS=+-:12;CIPOS=-10,10;CIEND=-7,6;CIPOS95=0,0;CIEND95=0,0;MATEID=91625_1;EVENT=91625;SECONDARY;SU=12;PE=0;SR=12;ALG=PROD;AF=5.945e-05;NSAMP=1;MSQ=287.8;AN=16822;AC=1;NS=8432;AC_Hom=0;AC_Het=1;AC_Hemi=0;MAF=5.92979e-05;HWE=1;NFAM=1
10	33264481	33264487	10	33266238	33266242	91626	11001.6	+	-	BND	PASS	91626_1	N	N[10:33266242[	91626_2	N	]10:33264484]N	SVTYPE=BND;POS=33264484;STRANDS=+-:464;CIPOS=-3,3;CIEND=-3,1;CIPOS95=0,0;CIEND95=0,0;MATEID=91626_2;EVENT=91626;SU=464;PE=297;SR=167;ALG=PROD;AF=0.001426;NSAMP=24;MSQ=458.4;AN=16834;AC=24;NS=8438;AC_Hom=0;AC_Het=24;AC_Hemi=0;MAF=0.00142214;HWE=1;NFAM=23	SVTYPE=BND;POS=33266242;STRANDS=+-:464;CIPOS=-3,1;CIEND=-3,3;CIPOS95=0,0;CIEND95=0,0;MATEID=91626_1;EVENT=91626;SECONDARY;SU=464;PE=297;SR=167;ALG=PROD;AF=0.001426;NSAMP=24;MSQ=458.4;AN=16834;AC=24;NS=8438;AC_Hom=0;AC_Het=24;AC_Hemi=0;MAF=0.00142214;HWE=1;NFAM=23
10	33282626	33282911	17	1122802	1122944	12929	17214.8	-	-	BND	LOW	12929_1	N	[17:1122918[N	12929_2	N	[10:33282902[N	SVTYPE=BND;POS=33282902;STRANDS=--:257;IMPRECISE;CIPOS=-275,10;CIEND=-115,27;CIPOS95=-30,10;CIEND95=-2,2;MATEID=12929_2;EVENT=12929;SU=257;PE=257;SR=0;ALG=PROD;AF=0.0316;NSAMP=532;MSQ=31.47;AN=16834;AC=532;NS=8438;AC_Hom=0;AC_Het=535;AC_Hemi=0;MAF=0.0317018;HWE=0.000268806;NFAM=474	SVTYPE=BND;POS=1122918;STRANDS=--:257;IMPRECISE;CIPOS=-115,27;CIEND=-275,10;CIPOS95=-2,2;CIEND95=-30,10;MATEID=12929_1;EVENT=12929;SECONDARY;SU=257;PE=257;SR=0;ALG=PROD;AF=0.0316;NSAMP=532;MSQ=31.47;AN=16834;AC=532;NS=8438;AC_Hom=0;AC_Het=535;AC_Hemi=0;MAF=0.0317018;HWE=0.000268806;NFAM=474
10	33291294	33291349	10	33291376	33291419	91627	635.49	+	-	DEL	PASS	91627	N	<DEL>	.	.	.	SVTYPE=DEL;POS=33291322;SVLEN=-76;END=33291398;STRANDS=+-:20;CIPOS=-28,27;CIEND=-22,21;CIPOS95=0,0;CIEND95=0,0;SU=20;PE=0;SR=20;ALG=PROD;AF=0.0001188;NSAMP=2;MSQ=317.74;AN=16834;AC=2;NS=8438;AC_Hom=0;AC_Het=2;AC_Hemi=0;MAF=0.000118511;HWE=1;NFAM=2	.
10	33302312	33302429	10	33338447	33338676	256212	9339.64	-	+	BND	LOW	256212_1	N	]10:33338459]N	256212_2	N	N[10:33302417[	SVTYPE=BND;POS=33302417;STRANDS=-+:443;IMPRECISE;CIPOS=-104,13;CIEND=-12,217;CIPOS95=-3,3;CIEND95=-12,12;MATEID=256212_2;EVENT=256212;SU=443;PE=443;SR=0;ALG=PROD;AF=0.02578;NSAMP=432;MSQ=20.93;AN=16834;AC=434;NS=8438;AC_Hom=4;AC_Het=431;AC_Hemi=0;MAF=0.0257763;HWE=0.185583;NFAM=417	SVTYPE=BND;POS=33338459;STRANDS=-+:443;IMPRECISE;CIPOS=-12,217;CIEND=-104,13;CIPOS95=-12,12;CIEND95=-3,3;MATEID=256212_1;EVENT=256212;SECONDARY;SU=443;PE=443;SR=0;ALG=PROD;AF=0.02578;NSAMP=432;MSQ=20.93;AN=16834;AC=434;NS=8438;AC_Hom=4;AC_Het=431;AC_Hemi=0;MAF=0.0257763;HWE=0.185583;NFAM=417
10	33302352	33302555	10	33337980	33338256	91628	14125.2	+	-	BND	LOW	91628_1	N	N[10:33338227[	91628_2	N	]10:33302386]N	SVTYPE=BND;POS=33302386;STRANDS=+-:339;IMPRECISE;CIPOS=-34,169;CIEND=-246,30;CIPOS95=-2,2;CIEND95=-17,17;MATEID=91628_2;EVENT=91628;SU=339;PE=339;SR=0;ALG=PROD;AF=0.01794;NSAMP=302;MSQ=46.36;AN=16834;AC=302;NS=8438;AC_Hom=0;AC_Het=302;AC_Hemi=0;MAF=0.0178952;HWE=0.117315;NFAM=300	SVTYPE=BND;POS=33338227;STRANDS=+-:339;IMPRECISE;CIPOS=-246,30;CIEND=-34,169;CIPOS95=-17,17;CIEND95=-2,2;MATEID=91628_1;EVENT=91628;SECONDARY;SU=339;PE=339;SR=0;ALG=PROD;AF=0.01794;NSAMP=302;MSQ=46.36;AN=16834;AC=302;NS=8438;AC_Hom=0;AC_Het=302;AC_Hemi=0;MAF=0.0178952;HWE=0.117315;NFAM=300
10	33311658	33311667	10	33311917	33311933	91629	356.03	+	-	DEL	PASS	91629	N	<DEL>	.	.	.	SVTYPE=DEL;POS=33311663;SVLEN=-260;END=33311923;STRANDS=+-:7;CIPOS=-5,4;CIEND=-6,10;CIPOS95=0,0;CIEND95=0,0;SU=7;PE=0;SR=7;ALG=PROD;AF=0.0002376;NSAMP=4;MSQ=88.41;AN=16834;AC=4;NS=8438;AC_Hom=0;AC_Het=4;AC_Hemi=0;MAF=0.000237023;HWE=1;NFAM=4	.
10	33316656	33317133	16	32395407	32395811	12740	67.13	-	+	BND	LOW	12740_1	N	]16:32395417]N	12740_2	N	N[10:33317124[	SVTYPE=BND;POS=33317124;STRANDS=-+:4;IMPRECISE;CIPOS=-467,10;CIEND=-10,394;CIPOS95=-174,1;CIEND95=-2,111;MATEID=12740_2;EVENT=12740;SU=4;PE=4;SR=0;ALG=PROD;AF=0.000297;NSAMP=5;MSQ=12.89;AN=16834;AC=5;NS=8438;AC_Hom=0;AC_Het=5;AC_Hemi=0;MAF=0.000296279;HWE=1;NFAM=5	SVTYPE=BND;POS=32395417;STRANDS=-+:4;IMPRECISE;CIPOS=-10,394;CIEND=-467,10;CIPOS95=-2,111;CIEND95=-174,1;MATEID=12740_1;EVENT=12740;SECONDARY;SU=4;PE=4;SR=0;ALG=PROD;AF=0.000297;NSAMP=5;MSQ=12.89;AN=16834;AC=5;NS=8438;AC_Hom=0;AC_Het=5;AC_Hemi=0;MAF=0.000296279;HWE=1;NFAM=5
10	33317172	33317605	12	29243981	29244549	11839	126.54	+	+	BND	LOW	11839_1	N	N]12:29244011]	11839_2	N	N]10:33317202]	SVTYPE=BND;POS=33317202;STRANDS=++:4;IMPRECISE;CIPOS=-30,403;CIEND=-30,538;CIPOS95=-30,116;CIEND95=-30,183;MATEID=11839_2;EVENT=11839;SU=4;PE=4;SR=0;ALG=PROD;AF=0.0004158;NSAMP=7;MSQ=16.23;AN=16834;AC=7;NS=8438;AC_Hom=0;AC_Het=7;AC_Hemi=0;MAF=0.00041479;HWE=1;NFAM=7	SVTYPE=BND;POS=29244011;STRANDS=++:4;IMPRECISE;CIPOS=-30,538;CIEND=-30,403;CIPOS95=-30,183;CIEND95=-30,116;MATEID=11839_1;EVENT=11839;SECONDARY;SU=4;PE=4;SR=0;ALG=PROD;AF=0.0004158;NSAMP=7;MSQ=16.23;AN=16834;AC=7;NS=8438;AC_Hom=0;AC_Het=7;AC_Hemi=0;MAF=0.00041479;HWE=1;NFAM=7
10	33332103	33332436	22	31126255	31126751	13850	256.56	+	-	BND	LOW	13850_1	N	N[22:31126722[	13850_2	N	]10:33332133]N	SVTYPE=BND;POS=33332133;STRANDS=+-:8;IMPRECISE;CIPOS=-30,303;CIEND=-466,30;CIPOS95=-30,63;CIEND95=-136,30;MATEID=13850_2;EVENT=13850;SU=8;PE=8;SR=0;ALG=PROD;AF=0.0006534;NSAMP=11;MSQ=22.8;AN=16834;AC=11;NS=8438;AC_Hom=0;AC_Het=11;AC_Hemi=0;MAF=0.000651813;HWE=1;NFAM=11	SVTYPE=BND;POS=31126722;STRANDS=+-:8;IMPRECISE;CIPOS=-466,30;CIEND=-30,303;CIPOS95=-136,30;CIEND95=-30,63;MATEID=13850_1;EVENT=13850;SECONDARY;SU=8;PE=8;SR=0;ALG=PROD;AF=0.0006534;NSAMP=11;MSQ=22.8;AN=16834;AC=11;NS=8438;AC_Hom=0;AC_Het=11;AC_Hemi=0;MAF=0.000651813;HWE=1;NFAM=11
10	33348452	33348456	10	33350428	33350432	256213	5866.82	-	+	BND	LOW	256213_1	N	]10:33350430]N	256213_2	N	N[10:33348456[	SVTYPE=BND;POS=33348456;STRANDS=-+:575;CIPOS=-3,1;CIEND=-2,2;CIPOS95=0,0;CIEND95=0,0;MATEID=256213_2;EVENT=256213;SU=575;PE=335;SR=240;ALG=PROD;AF=0.002436;NSAMP=35;MSQ=167.6;AN=16834;AC=41;NS=8438;AC_Hom=12;AC_Het=29;AC_Hemi=0;MAF=0.00242949;HWE=3.4891e-12;NFAM=34	SVTYPE=BND;POS=33350430;STRANDS=-+:575;CIPOS=-2,2;CIEND=-3,1;CIPOS95=0,0;CIEND95=0,0;MATEID=256213_1;EVENT=256213;SECONDARY;SU=575;PE=335;SR=240;ALG=PROD;AF=0.002436;NSAMP=35;MSQ=167.6;AN=16834;AC=41;NS=8438;AC_Hom=12;AC_Het=29;AC_Hemi=0;MAF=0.00242949;HWE=3.4891e-12;NFAM=34
10	33373299	33373317	10	33374325	33374345	91631	1405.51	+	-	DEL	PASS	91631	N	<DEL>	.	.	.	SVTYPE=DEL;POS=33373307;SVLEN=-1028;END=33374335;STRANDS=+-:67;CIPOS=-8,10;CIEND=-10,10;CIPOS95=0,0;CIEND95=0,0;SU=67;PE=36;SR=31;ALG=PROD;AF=0.0002376;NSAMP=4;MSQ=351.38;AN=16834;AC=4;NS=8438;AC_Hom=0;AC_Het=4;AC_Hemi=0;MAF=0.000237023;HWE=1;NFAM=4	.
10	33374346	33374362	10	33390377	33390397	91632	311.66	+	-	DEL	PASS	91632	N	<DEL>	.	.	.	SVTYPE=DEL;POS=33374352;SVLEN=-16035;END=33390387;STRANDS=+-:15;CIPOS=-6,10;CIEND=-10,10;CIPOS95=0,0;CIEND95=0,0;SU=15;PE=9;SR=6;ALG=PROD;AF=5.94e-05;NSAMP=1;MSQ=311.66;AN=16834;AC=1;NS=8438;AC_Hom=0;AC_Het=1;AC_Hemi=0;MAF=5.92557e-05;HWE=1;NFAM=1	.
10	33377722	33377731	10	33381940	33381959	91633	407.79	+	-	DEL	PASS	91633	N	<DEL>	.	.	.	SVTYPE=DEL;POS=33377727;SVLEN=-4223;END=33381950;STRANDS=+-:18;CIPOS=-5,4;CIEND=-10,9;CIPOS95=0,0;CIEND95=0,0;SU=18;PE=12;SR=6;ALG=PROD;AF=5.94e-05;NSAMP=1;MSQ=407.66;AN=16834;AC=1;NS=8438;AC_Hom=0;AC_Het=1;AC_Hemi=0;MAF=5.92557e-05;HWE=1;NFAM=1	.
10	33378191	33378193	10	33379164	33379165	91634	25554.3	+	-	BND	PASS	91634_1	N	N[10:33379166[	91634_2	N	]10:33378192]N	SVTYPE=BND;POS=33378192;STRANDS=+-:1135;CIPOS=-1,1;CIEND=-1,0;CIPOS95=0,0;CIEND95=0,0;MATEID=91634_2;EVENT=91634;SU=1135;PE=640;SR=495;ALG=PROD;AF=0.003742;NSAMP=63;MSQ=405.62;AN=16834;AC=63;NS=8438;AC_Hom=0;AC_Het=63;AC_Hemi=0;MAF=0.00373311;HWE=1;NFAM=62	SVTYPE=BND;POS=33379166;STRANDS=+-:1135;CIPOS=-1,0;CIEND=-1,1;CIPOS95=0,0;CIEND95=0,0;MATEID=91634_1;EVENT=91634;SECONDARY;SU=1135;PE=640;SR=495;ALG=PROD;AF=0.003742;NSAMP=63;MSQ=405.62;AN=16834;AC=63;NS=8438;AC_Hom=0;AC_Het=63;AC_Hemi=0;MAF=0.00373311;HWE=1;NFAM=62
10	33384341	33384381	10	33384443	33384483	256214	629801.0	-	+	DUP	PASS	256214	N	<DUP>	.	.	.	SVTYPE=DUP;POS=33384361;SVLEN=102;END=33384463;STRANDS=-+:2509;CIPOS=-20,20;CIEND=-20,20;CIPOS95=0,0;CIEND95=0,0;SU=2509;PE=0;SR=2509;ALG=PROD;AF=0.419;NSAMP=5935;MSQ=105.91;AN=16834;AC=7054;NS=8438;AC_Hom=2240;AC_Het=4826;AC_Hemi=0;MAF=0.418701;HWE=0;NFAM=5377	.
10	33416917	33416976	10	33421602	33421660	91635	425.77	+	-	DEL	PASS	91635	N	<DEL>	.	.	.	SVTYPE=DEL;POS=33416947;SVLEN=-4685;END=33421632;STRANDS=+-:26;CIPOS=-30,29;CIEND=-30,28;CIPOS95=0,0;CIEND95=0,0;SU=26;PE=17;SR=9;ALG=PROD;AF=0.0001782;NSAMP=3;MSQ=141.84;AN=16834;AC=3;NS=8438;AC_Hom=0;AC_Het=3;AC_Hemi=0;MAF=0.000177767;HWE=1;NFAM=3	.
10	33449678	33449842	10	33450298	33450553	91636	47.9	+	-	DEL	PASS	91636	N	<DEL>	.	.	.	SVTYPE=DEL;POS=33449688;SVLEN=-855;END=33450543;STRANDS=+-:4;IMPRECISE;CIPOS=-10,154;CIEND=-245,10;CIPOS95=-2,64;CIEND95=-109,1;SU=4;PE=4;SR=0;ALG=PROD;AF=5.94e-05;NSAMP=1;MSQ=47.9;AN=16834;AC=1;NS=8438;AC_Hom=0;AC_Het=1;AC_Hemi=0;MAF=5.92557e-05;HWE=1;NFAM=1	.
10	33458798	33459459	18	5308146	5308552	13159	453.09	-	-	BND	LOW	13159_1	N	[18:5308523[N	13159_2	N	[10:33458990[N	SVTYPE=BND;POS=33458990;STRANDS=--:5,+-:4;IMPRECISE;CIPOS=-191,470;CIEND=-376,30;CIPOS95=-165,165;CIEND95=-163,30;MATEID=13159_2;EVENT=13159;SU=9;PE=9;SR=0;ALG=SUM;AF=0.001544;NSAMP=26;MSQ=15.09;AN=16834;AC=26;NS=8438;AC_Hom=0;AC_Het=26;AC_Hemi=0;MAF=0.00154065;HWE=1;NFAM=26	SVTYPE=BND;POS=5308523;STRANDS=--:5,+-:4;IMPRECISE;CIPOS=-376,30;CIEND=-191,470;CIPOS95=-163,30;CIEND95=-165,165;MATEID=13159_1;EVENT=13159;SECONDARY;SU=9;PE=9;SR=0;ALG=SUM;AF=0.001544;NSAMP=26;MSQ=15.09;AN=16834;AC=26;NS=8438;AC_Hom=0;AC_Het=26;AC_Hemi=0;MAF=0.00154065;HWE=1;NFAM=26
10	33458891	33458911	10	33459000	33459019	91637	275.92	+	-	BND	LOW	91637_1	N	N[10:33459010[	91637_2	N	]10:33458901]N	SVTYPE=BND;POS=33458901;STRANDS=+-:5;IMPRECISE;CIPOS=-10,10;CIEND=-9,10;CIPOS95=0,0;CIEND95=0,1;MATEID=91637_2;EVENT=91637;SU=5;PE=0;SR=5;ALG=PROD;AF=0.0001784;NSAMP=3;MSQ=63.92;AN=16820;AC=3;NS=8431;AC_Hom=0;AC_Het=3;AC_Hemi=0;MAF=0.000177915;HWE=1;NFAM=3	SVTYPE=BND;POS=33459010;STRANDS=+-:5;IMPRECISE;CIPOS=-9,10;CIEND=-10,10;CIPOS95=0,1;CIEND95=0,0;MATEID=91637_1;EVENT=91637;SECONDARY;SU=5;PE=0;SR=5;ALG=PROD;AF=0.0001784;NSAMP=3;MSQ=63.92;AN=16820;AC=3;NS=8431;AC_Hom=0;AC_Het=3;AC_Hemi=0;MAF=0.000177915;HWE=1;NFAM=3
10	33459019	33459075	11	81473011	81473059	11475	2199.56	+	+	BND	LOW	11475_1	N	N]11:81473039]	11475_2	N	N]10:33459045]	SVTYPE=BND;POS=33459045;STRANDS=++:8;IMPRECISE;CIPOS=-26,30;CIEND=-28,20;CIPOS95=0,0;CIEND95=-3,3;MATEID=11475_2;EVENT=11475;SU=8;PE=3;SR=5;ALG=PROD;AF=0.005168;NSAMP=86;MSQ=24.51;AN=16834;AC=87;NS=8438;AC_Hom=2;AC_Het=85;AC_Hemi=0;MAF=0.00515525;HWE=0.19974;NFAM=86	SVTYPE=BND;POS=81473039;STRANDS=++:8;IMPRECISE;CIPOS=-28,20;CIEND=-26,30;CIPOS95=-3,3;CIEND95=0,0;MATEID=11475_1;EVENT=11475;SECONDARY;SU=8;PE=3;SR=5;ALG=PROD;AF=0.005168;NSAMP=86;MSQ=24.51;AN=16834;AC=87;NS=8438;AC_Hom=2;AC_Het=85;AC_Hemi=0;MAF=0.00515525;HWE=0.19974;NFAM=86
10	33459023	33459078	X	90320093	90320152	14168	1281.49	+	+	BND	LOW	14168_1	N	N]X:90320123]	14168_2	N	N]10:33459049]	SVTYPE=BND;POS=33459049;STRANDS=++:10;CIPOS=-26,29;CIEND=-30,29;CIPOS95=0,0;CIEND95=0,0;MATEID=14168_2;EVENT=14168;SU=10;PE=5;SR=5;ALG=PROD;AF=0.004396;NSAMP=74;MSQ=15.45;AN=16834;AC=74;NS=8438;AC_Hom=0;AC_Het=74;AC_Hemi=0;MAF=0.00438493;HWE=1;NFAM=71	SVTYPE=BND;POS=90320123;STRANDS=++:10;CIPOS=-30,29;CIEND=-26,29;CIPOS95=0,0;CIEND95=0,0;MATEID=14168_1;EVENT=14168;SECONDARY;SU=10;PE=5;SR=5;ALG=PROD;AF=0.004396;NSAMP=74;MSQ=15.45;AN=16834;AC=74;NS=8438;AC_Hom=0;AC_Het=74;AC_Hemi=0;MAF=0.00438493;HWE=1;NFAM=71
10	33471735	33471786	18	44177516	44177567	13240	142.78	-	+	BND	LOW	13240_1	N	]18:44177542]N	13240_2	N	N[10:33471762[	SVTYPE=BND;POS=33471762;STRANDS=-+:15;CIPOS=-26,25;CIEND=-26,25;CIPOS95=0,0;CIEND95=0,0;MATEID=13240_2;EVENT=13240;SU=15;PE=0;SR=15;ALG=PROD;AF=0.0001782;NSAMP=3;MSQ=46.89;AN=16834;AC=3;NS=8438;AC_Hom=0;AC_Het=3;AC_Hemi=0;MAF=0.000177767;HWE=1;NFAM=3	SVTYPE=BND;POS=44177542;STRANDS=-+:15;CIPOS=-26,25;CIEND=-26,25;CIPOS95=0,0;CIEND95=0,0;MATEID=13240_1;EVENT=13240;SECONDARY;SU=15;PE=0;SR=15;ALG=PROD;AF=0.0001782;NSAMP=3;MSQ=46.89;AN=16834;AC=3;NS=8438;AC_Hom=0;AC_Het=3;AC_Hemi=0;MAF=0.000177767;HWE=1;NFAM=3
10	33483408	33483427	10	33483691	33483709	91638	149.94	+	-	DEL	PASS	91638	N	<DEL>	.	.	.	SVTYPE=DEL;POS=33483418;SVLEN=-283;END=33483701;STRANDS=+-:4;IMPRECISE;CIPOS=-10,9;CIEND=-10,8;CIPOS95=-1,1;CIEND95=-1,0;SU=4;PE=1;SR=3;ALG=PROD;AF=5.94e-05;NSAMP=1;MSQ=149.72;AN=16834;AC=1;NS=8438;AC_Hom=0;AC_Het=1;AC_Hemi=0;MAF=5.92557e-05;HWE=1;NFAM=1	.
10	33492654	33492654	10	33492929	33492929	91639	1.94633e+06	+	-	MEI	PASS	91639	N	<DEL:ME:SINE|Alu|AluYb8>	.	.	.	SVTYPE=MEI;POS=33492654;SVLEN=-275;END=33492929;STRANDS=+-:45644;CIPOS=0,0;CIEND=0,0;CIPOS95=0,0;CIEND95=0,0;SU=45644;PE=6873;SR=38771;ALG=PROD;AF=0.2398;NSAMP=3457;MSQ=561.57;AN=16834;AC=4037;NS=8438;AC_Hom=1162;AC_Het=2886;AC_Hemi=0;MAF=0.239867;HWE=1.91008e-08;NFAM=3022	.
10	33500213	33500220	10	33500299	33500306	91640	359.77	+	-	DEL	PASS	91640	N	<DEL>	.	.	.	SVTYPE=DEL;POS=33500217;SVLEN=-86;END=33500303;STRANDS=+-:9;CIPOS=-4,3;CIEND=-4,3;CIPOS95=0,0;CIEND95=0,0;SU=9;PE=0;SR=9;ALG=PROD;AF=5.94e-05;NSAMP=1;MSQ=359.69;AN=16834;AC=1;NS=8438;AC_Hom=0;AC_Het=1;AC_Hemi=0;MAF=5.92557e-05;HWE=1;NFAM=1	.
10	33506838	33506849	10	33506999	33507010	91641	89.96	+	-	DEL	PASS	91641	N	<DEL>	.	.	.	SVTYPE=DEL;POS=33506844;SVLEN=-161;END=33507005;STRANDS=+-:6;CIPOS=-6,5;CIEND=-6,5;CIPOS95=0,0;CIEND95=0,0;SU=6;PE=0;SR=6;ALG=PROD;AF=5.94e-05;NSAMP=1;MSQ=86.85;AN=16834;AC=1;NS=8438;AC_Hom=0;AC_Het=1;AC_Hemi=0;MAF=5.92557e-05;HWE=1;NFAM=1	.
10	33515686	33515706	10	33515748	33515768	91642	236.87	+	-	BND	LOW	91642_1	N	N[10:33515759[	91642_2	N	]10:33515696]N	SVTYPE=BND;POS=33515696;STRANDS=+-:10;CIPOS=-10,10;CIEND=-10,10;CIPOS95=0,0;CIEND95=0,0;MATEID=91642_2;EVENT=91642;SU=10;PE=0;SR=10;ALG=PROD;AF=5.94e-05;NSAMP=1;MSQ=236.77;AN=16834;AC=1;NS=8438;AC_Hom=0;AC_Het=1;AC_Hemi=0;MAF=5.92557e-05;HWE=1;NFAM=1	SVTYPE=BND;POS=33515759;STRANDS=+-:10;CIPOS=-10,10;CIEND=-10,10;CIPOS95=0,0;CIEND95=0,0;MATEID=91642_1;EVENT=91642;SECONDARY;SU=10;PE=0;SR=10;ALG=PROD;AF=5.94e-05;NSAMP=1;MSQ=236.77;AN=16834;AC=1;NS=8438;AC_Hom=0;AC_Het=1;AC_Hemi=0;MAF=5.92557e-05;HWE=1;NFAM=1
10	33523407	33523425	10	33523862	33523871	91643	374.59	+	-	DEL	PASS	91643	N	<DEL>	.	.	.	SVTYPE=DEL;POS=33523415;SVLEN=-452;END=33523867;STRANDS=+-:13;CIPOS=-8,10;CIEND=-5,4;CIPOS95=0,0;CIEND95=0,0;SU=13;PE=6;SR=7;ALG=PROD;AF=5.94e-05;NSAMP=1;MSQ=374.59;AN=16834;AC=1;NS=8438;AC_Hom=0;AC_Het=1;AC_Hemi=0;MAF=5.92557e-05;HWE=1;NFAM=1	.
10	33551150	33551199	10	33551295	33551338	91644	1708.03	+	-	DEL	PASS	91644	N	<DEL>	.	.	.	SVTYPE=DEL;POS=33551175;SVLEN=-142;END=33551317;STRANDS=+-:32;CIPOS=-25,24;CIEND=-22,21;CIPOS95=0,0;CIEND95=0,0;SU=32;PE=4;SR=28;ALG=PROD;AF=0.0002376;NSAMP=4;MSQ=427.01;AN=16834;AC=4;NS=8438;AC_Hom=0;AC_Het=4;AC_Hemi=0;MAF=0.000237023;HWE=1;NFAM=4	.
10	33580912	33581252	18	54994786	54995102	13261	546.4	-	-	BND	LOW	13261_1	N	[18:54995071[N	13261_2	N	[10:33581223[N	SVTYPE=BND;POS=33581223;STRANDS=--:17;IMPRECISE;CIPOS=-310,30;CIEND=-284,32;CIPOS95=-64,30;CIEND95=-96,32;MATEID=13261_2;EVENT=13261;SU=17;PE=17;SR=0;ALG=PROD;AF=0.000297;NSAMP=5;MSQ=109.08;AN=16834;AC=5;NS=8438;AC_Hom=0;AC_Het=5;AC_Hemi=0;MAF=0.000296279;HWE=1;NFAM=5	SVTYPE=BND;POS=54995071;STRANDS=--:17;IMPRECISE;CIPOS=-284,32;CIEND=-310,30;CIPOS95=-96,32;CIEND95=-64,30;MATEID=13261_1;EVENT=13261;SECONDARY;SU=17;PE=17;SR=0;ALG=PROD;AF=0.000297;NSAMP=5;MSQ=109.08;AN=16834;AC=5;NS=8438;AC_Hom=0;AC_Het=5;AC_Hemi=0;MAF=0.000296279;HWE=1;NFAM=5
10	33598334	33598352	10	33610397	33610400	91645	1181.15	+	-	DEL	PASS	91645	N	<DEL>	.	.	.	SVTYPE=DEL;POS=33598342;SVLEN=-12058;END=33610400;STRANDS=+-:45;CIPOS=-8,10;CIEND=-3,0;CIPOS95=0,0;CIEND95=0,0;SU=45;PE=33;SR=12;ALG=PROD;AF=5.94e-05;NSAMP=1;MSQ=1181.15;AN=16834;AC=1;NS=8438;AC_Hom=0;AC_Het=1;AC_Hemi=0;MAF=5.92557e-05;HWE=1;NFAM=1	.
10	33666109	33666129	10	33666173	33666193	91646	365.69	+	-	BND	PASS	91646_1	N	N[10:33666184[	91646_2	N	]10:33666119]N	SVTYPE=BND;POS=33666119;STRANDS=+-:12;CIPOS=-10,10;CIEND=-10,10;CIPOS95=0,0;CIEND95=0,0;MATEID=91646_2;EVENT=91646;SU=12;PE=0;SR=12;ALG=PROD;AF=5.94e-05;NSAMP=1;MSQ=365.64;AN=16834;AC=1;NS=8438;AC_Hom=0;AC_Het=1;AC_Hemi=0;MAF=5.92557e-05;HWE=1;NFAM=1	SVTYPE=BND;POS=33666184;STRANDS=+-:12;CIPOS=-10,10;CIEND=-10,10;CIPOS95=0,0;CIEND95=0,0;MATEID=91646_1;EVENT=91646;SECONDARY;SU=12;PE=0;SR=12;ALG=PROD;AF=5.94e-05;NSAMP=1;MSQ=365.64;AN=16834;AC=1;NS=8438;AC_Hom=0;AC_Het=1;AC_Hemi=0;MAF=5.92557e-05;HWE=1;NFAM=1
10	33675134	33675147	10	33675245	33675254	91647	1006.94	+	-	BND	LOW	91647_1	N	N[10:33675251[	91647_2	N	]10:33675141]N	SVTYPE=BND;POS=33675141;STRANDS=+-:40;CIPOS=-7,6;CIEND=-5,4;CIPOS95=0,0;CIEND95=0,0;MATEID=91647_2;EVENT=91647;SU=40;PE=2;SR=38;ALG=PROD;AF=0.000297;NSAMP=5;MSQ=201.39;AN=16834;AC=5;NS=8438;AC_Hom=0;AC_Het=5;AC_Hemi=0;MAF=0.000296279;HWE=1;NFAM=5	SVTYPE=BND;POS=33675251;STRANDS=+-:40;CIPOS=-5,4;CIEND=-7,6;CIPOS95=0,0;CIEND95=0,0;MATEID=91647_1;EVENT=91647;SECONDARY;SU=40;PE=2;SR=38;ALG=PROD;AF=0.000297;NSAMP=5;MSQ=201.39;AN=16834;AC=5;NS=8438;AC_Hom=0;AC_Het=5;AC_Hemi=0;MAF=0.000296279;HWE=1;NFAM=5
10	33700669	33700686	10	102317295	102317312	294141	9.36	-	-	BND	LOW	294141_1	N	[10:102317305[N	294141_2	N	[10:33700679[N	SVTYPE=BND;POS=33700679;STRANDS=--:4;CIPOS=-9,8;CIEND=-9,8;CIPOS95=0,0;CIEND95=0,0;MATEID=294141_2;EVENT=294141;SU=4;PE=0;SR=4;ALG=PROD;AF=5.94e-05;NSAMP=1;MSQ=9.36;AN=16834;AC=1;NS=8438;AC_Hom=0;AC_Het=1;AC_Hemi=0;MAF=5.92557e-05;HWE=1;NFAM=1	SVTYPE=BND;POS=102317305;STRANDS=--:4;CIPOS=-9,8;CIEND=-9,8;CIPOS95=0,0;CIEND95=0,0;MATEID=294141_1;EVENT=294141;SECONDARY;SU=4;PE=0;SR=4;ALG=PROD;AF=5.94e-05;NSAMP=1;MSQ=9.36;AN=16834;AC=1;NS=8438;AC_Hom=0;AC_Het=1;AC_Hemi=0;MAF=5.92557e-05;HWE=1;NFAM=1
10	33701820	33701838	12	22697409	22697414	11825	143.46	+	+	BND	LOW	11825_1	N	N]12:22697412]	11825_2	N	N]10:33701828]	SVTYPE=BND;POS=33701828;STRANDS=++:20;CIPOS=-8,10;CIEND=-3,2;CIPOS95=0,0;CIEND95=0,0;MATEID=11825_2;EVENT=11825;SU=20;PE=11;SR=9;ALG=PROD;AF=5.94e-05;NSAMP=1;MSQ=143.46;AN=16834;AC=1;NS=8438;AC_Hom=0;AC_Het=1;AC_Hemi=0;MAF=5.92557e-05;HWE=1;NFAM=1	SVTYPE=BND;POS=22697412;STRANDS=++:20;CIPOS=-3,2;CIEND=-8,10;CIPOS95=0,0;CIEND95=0,0;MATEID=11825_1;EVENT=11825;SECONDARY;SU=20;PE=11;SR=9;ALG=PROD;AF=5.94e-05;NSAMP=1;MSQ=143.46;AN=16834;AC=1;NS=8438;AC_Hom=0;AC_Het=1;AC_Hemi=0;MAF=5.92557e-05;HWE=1;NFAM=1
10	33714209	33714223	10	33714678	33714698	91648	428.57	+	-	DEL	PASS	91648	N	<DEL>	.	.	.	SVTYPE=DEL;POS=33714213;SVLEN=-475;END=33714688;STRANDS=+-:13;IMPRECISE;CIPOS=-4,10;CIEND=-10,10;CIPOS95=-1,2;CIEND95=-3,0;SU=13;PE=12;SR=1;ALG=PROD;AF=5.94e-05;NSAMP=1;MSQ=428.57;AN=16834;AC=1;NS=8438;AC_Hom=0;AC_Het=1;AC_Hemi=0;MAF=5.92557e-05;HWE=1;NFAM=1	.
10	33721401	33721415	10	33724806	33724823	91649	422.5	+	-	DEL	PASS	91649	N	<DEL>	.	.	.	SVTYPE=DEL;POS=33721407;SVLEN=-3406;END=33724813;STRANDS=+-:21;CIPOS=-6,8;CIEND=-7,10;CIPOS95=0,0;CIEND95=0,0;SU=21;PE=13;SR=8;ALG=PROD;AF=5.94e-05;NSAMP=1;MSQ=422.5;AN=16834;AC=1;NS=8438;AC_Hom=0;AC_Het=1;AC_Hemi=0;MAF=5.92557e-05;HWE=1;NFAM=1	.
10	33722559	33722568	10	33722848	33722858	91650	2676.81	+	-	BND	LOW	91650_1	N	N[10:33722856[	91650_2	N	]10:33722565]N	SVTYPE=BND;POS=33722565;STRANDS=+-:83;CIPOS=-6,3;CIEND=-7,3;CIPOS95=0,0;CIEND95=0,0;MATEID=91650_2;EVENT=91650;SU=83;PE=0;SR=83;ALG=PROD;AF=0.007188;NSAMP=121;MSQ=20.92;AN=16834;AC=121;NS=8438;AC_Hom=0;AC_Het=121;AC_Hemi=0;MAF=0.00716995;HWE=1;NFAM=120	SVTYPE=BND;POS=33722856;STRANDS=+-:83;CIPOS=-7,3;CIEND=-6,3;CIPOS95=0,0;CIEND95=0,0;MATEID=91650_1;EVENT=91650;SECONDARY;SU=83;PE=0;SR=83;ALG=PROD;AF=0.007188;NSAMP=121;MSQ=20.92;AN=16834;AC=121;NS=8438;AC_Hom=0;AC_Het=121;AC_Hemi=0;MAF=0.00716995;HWE=1;NFAM=120
10	33729235	33729361	12	125484325	125484404	12091	344621.0	-	-	BND	LOW	12091_1	N	[12:125484396[N	12091_2	N	[10:33729353[N	SVTYPE=BND;POS=33729353;STRANDS=--:3061;IMPRECISE;CIPOS=-117,9;CIEND=-70,9;CIPOS95=-3,3;CIEND95=0,0;MATEID=12091_2;EVENT=12091;SU=3061;PE=3061;SR=0;ALG=PROD;AF=0.3465;NSAMP=5833;MSQ=58.7;AN=16834;AC=5833;NS=8438;AC_Hom=0;AC_Het=5850;AC_Hemi=0;MAF=0.346646;HWE=0;NFAM=5180	SVTYPE=BND;POS=125484396;STRANDS=--:3061;IMPRECISE;CIPOS=-70,9;CIEND=-117,9;CIPOS95=0,0;CIEND95=-3,3;MATEID=12091_1;EVENT=12091;SECONDARY;SU=3061;PE=3061;SR=0;ALG=PROD;AF=0.3465;NSAMP=5833;MSQ=58.7;AN=16834;AC=5833;NS=8438;AC_Hom=0;AC_Het=5850;AC_Hemi=0;MAF=0.346646;HWE=0;NFAM=5180
10	33729394	33729396	18	8259813	8259815	13162	15174.0	-	-	BND	LOW	13162_1	N	[18:8259815[N	13162_2	N	[10:33729396[N	SVTYPE=BND;POS=33729396;STRANDS=--:658;CIPOS=-1,1;CIEND=-1,1;CIPOS95=0,0;CIEND95=0,0;MATEID=13162_2;EVENT=13162;SU=658;PE=0;SR=658;ALG=PROD;AF=0.03303;NSAMP=556;MSQ=26.24;AN=16834;AC=556;NS=8438;AC_Hom=0;AC_Het=559;AC_Hemi=0;MAF=0.033124;HWE=0.000119237;NFAM=542	SVTYPE=BND;POS=8259815;STRANDS=--:658;CIPOS=-1,1;CIEND=-1,1;CIPOS95=0,0;CIEND95=0,0;MATEID=13162_1;EVENT=13162;SECONDARY;SU=658;PE=0;SR=658;ALG=PROD;AF=0.03303;NSAMP=556;MSQ=26.24;AN=16834;AC=556;NS=8438;AC_Hom=0;AC_Het=559;AC_Hemi=0;MAF=0.033124;HWE=0.000119237;NFAM=542
10	33767060	33767120	10	33767126	33767186	91651	854.21	+	-	BND	PASS	91651_1	N	N[10:33767157[	91651_2	N	]10:33767090]N	SVTYPE=BND;POS=33767090;STRANDS=+-:30;CIPOS=-30,30;CIEND=-30,30;CIPOS95=0,0;CIEND95=0,0;MATEID=91651_2;EVENT=91651;SU=30;PE=0;SR=30;ALG=PROD;AF=0.0001782;NSAMP=3;MSQ=284.71;AN=16834;AC=3;NS=8438;AC_Hom=0;AC_Het=3;AC_Hemi=0;MAF=0.000177767;HWE=1;NFAM=3	SVTYPE=BND;POS=33767157;STRANDS=+-:30;CIPOS=-30,30;CIEND=-30,30;CIPOS95=0,0;CIEND95=0,0;MATEID=91651_1;EVENT=91651;SECONDARY;SU=30;PE=0;SR=30;ALG=PROD;AF=0.0001782;NSAMP=3;MSQ=284.71;AN=16834;AC=3;NS=8438;AC_Hom=0;AC_Het=3;AC_Hemi=0;MAF=0.000177767;HWE=1;NFAM=3
10	33839144	33839155	10	34164234	34164239	91652	428.45	+	-	BND	PASS	91652_1	N	N[10:34164239[	91652_2	N	]10:33839149]N	SVTYPE=BND;POS=33839149;STRANDS=+-:22;CIPOS=-5,6;CIEND=-4,1;CIPOS95=0,0;CIEND95=0,0;MATEID=91652_2;EVENT=91652;SU=22;PE=13;SR=9;ALG=PROD;AF=5.94e-05;NSAMP=1;MSQ=428.45;AN=16834;AC=1;NS=8438;AC_Hom=0;AC_Het=1;AC_Hemi=0;MAF=5.92557e-05;HWE=1;NFAM=1	SVTYPE=BND;POS=34164239;STRANDS=+-:22;CIPOS=-4,1;CIEND=-5,6;CIPOS95=0,0;CIEND95=0,0;MATEID=91652_1;EVENT=91652;SECONDARY;SU=22;PE=13;SR=9;ALG=PROD;AF=5.94e-05;NSAMP=1;MSQ=428.45;AN=16834;AC=1;NS=8438;AC_Hom=0;AC_Het=1;AC_Hemi=0;MAF=5.92557e-05;HWE=1;NFAM=1
10	33852803	33852942	10	33866384	33866580	256215	1589.6	-	+	DUP	PASS	256215	N	<DUP>	.	.	.	SVTYPE=DUP;POS=33852910;SVLEN=13484;END=33866394;STRANDS=-+:190;IMPRECISE;CIPOS=-107,32;CIEND=-10,186;CIPOS95=-3,3;CIEND95=-5,5;SU=190;PE=190;SR=0;ALG=PROD;AF=0.001366;NSAMP=21;MSQ=75.55;AN=16834;AC=23;NS=8438;AC_Hom=4;AC_Het=19;AC_Hemi=0;MAF=0.00136288;HWE=9.26698e-05;NFAM=21	.
10	33861592	33861609	17	59123202	59123219	13075	204.71	-	+	BND	LOW	13075_1	N	]17:59123211]N	13075_2	N	N[10:33861602[	SVTYPE=BND;POS=33861602;STRANDS=-+:4;CIPOS=-9,8;CIEND=-9,8;CIPOS95=0,0;CIEND95=0,0;MATEID=13075_2;EVENT=13075;SU=4;PE=0;SR=4;ALG=PROD;AF=0.0007722;NSAMP=13;MSQ=13.62;AN=16834;AC=13;NS=8438;AC_Hom=0;AC_Het=13;AC_Hemi=0;MAF=0.000770325;HWE=1;NFAM=13	SVTYPE=BND;POS=59123211;STRANDS=-+:4;CIPOS=-9,8;CIEND=-9,8;CIPOS95=0,0;CIEND95=0,0;MATEID=13075_1;EVENT=13075;SECONDARY;SU=4;PE=0;SR=4;ALG=PROD;AF=0.0007722;NSAMP=13;MSQ=13.62;AN=16834;AC=13;NS=8438;AC_Hom=0;AC_Het=13;AC_Hemi=0;MAF=0.000770325;HWE=1;NFAM=13
10	33887039	33887047	10	33887416	33887426	294142	338.65	+	+	INV	PASS	294142	N	<INV>	.	.	.	SVTYPE=INV;POS=33887044;SVLEN=380;END=33887424;STRANDS=++:5,--:14;CIPOS=-5,3;CIEND=-8,2;CIPOS95=0,0;CIEND95=0,0;SU=19;PE=15;SR=4;ALG=PROD;AF=5.94e-05;NSAMP=1;MSQ=338.65;AN=16834;AC=1;NS=8438;AC_Hom=0;AC_Het=1;AC_Hemi=0;MAF=5.92557e-05;HWE=1;NFAM=1	.
10	33918985	33919382	20	61398862	61399127	13681	1828.01	-	+	BND	LOW	13681_1	N	]20:61398912]N	13681_2	N	N[10:33919333[	SVTYPE=BND;POS=33919333;STRANDS=-+:18;IMPRECISE;CIPOS=-347,50;CIEND=-50,215;CIPOS95=-82,50;CIEND95=-29,29;MATEID=13681_2;EVENT=13681;SU=18;PE=18;SR=0;ALG=PROD;AF=0.004574;NSAMP=77;MSQ=21.05;AN=16834;AC=77;NS=8438;AC_Hom=0;AC_Het=79;AC_Hemi=0;MAF=0.0046812;HWE=1;NFAM=76	SVTYPE=BND;POS=61398912;STRANDS=-+:18;IMPRECISE;CIPOS=-50,215;CIEND=-347,50;CIPOS95=-29,29;CIEND95=-82,50;MATEID=13681_1;EVENT=13681;SECONDARY;SU=18;PE=18;SR=0;ALG=PROD;AF=0.004574;NSAMP=77;MSQ=21.05;AN=16834;AC=77;NS=8438;AC_Hom=0;AC_Het=79;AC_Hemi=0;MAF=0.0046812;HWE=1;NFAM=76
10	33919439	33919527	20	61399008	61399107	13682	4064.94	+	-	BND	LOW	13682_1	N	N[20:61399059[	13682_2	N	]10:33919483]N	SVTYPE=BND;POS=33919483;STRANDS=+-:21;IMPRECISE;CIPOS=-44,44;CIEND=-50,49;CIPOS95=-2,2;CIEND95=-1,1;MATEID=13682_2;EVENT=13682;SU=21;PE=18;SR=3;ALG=PROD;AF=0.007425;NSAMP=125;MSQ=31.99;RETAINED;AN=16834;AC=125;NS=8438;AC_Hom=0;AC_Het=125;AC_Hemi=0;MAF=0.00740697;HWE=1;NFAM=118	SVTYPE=BND;POS=61399059;STRANDS=+-:21;IMPRECISE;CIPOS=-50,49;CIEND=-44,44;CIPOS95=-1,1;CIEND95=-2,2;MATEID=13682_1;EVENT=13682;SECONDARY;SU=21;PE=18;SR=3;ALG=PROD;AF=0.007425;NSAMP=125;MSQ=31.99;RETAINED;AN=16834;AC=125;NS=8438;AC_Hom=0;AC_Het=125;AC_Hemi=0;MAF=0.00740697;HWE=1;NFAM=118
10	33943065	33943122	10	33943327	33943384	91653	84.04	+	-	BND	LOW	91653_1	N	N[10:33943357[	91653_2	N	]10:33943094]N	SVTYPE=BND;POS=33943094;STRANDS=+-:8;CIPOS=-29,28;CIEND=-29,28;CIPOS95=0,0;CIEND95=0,0;MATEID=91653_2;EVENT=91653;SU=8;PE=0;SR=8;ALG=PROD;AF=0.0001782;NSAMP=3;MSQ=21.13;AN=16834;AC=3;NS=8438;AC_Hom=0;AC_Het=3;AC_Hemi=0;MAF=0.000177767;HWE=1;NFAM=3	SVTYPE=BND;POS=33943357;STRANDS=+-:8;CIPOS=-29,28;CIEND=-29,28;CIPOS95=0,0;CIEND95=0,0;MATEID=91653_1;EVENT=91653;SECONDARY;SU=8;PE=0;SR=8;ALG=PROD;AF=0.0001782;NSAMP=3;MSQ=21.13;AN=16834;AC=3;NS=8438;AC_Hom=0;AC_Het=3;AC_Hemi=0;MAF=0.000177767;HWE=1;NFAM=3
10	33947879	33947899	10	34013019	34013024	256216	251.18	-	+	DUP	PASS	256216	N	<DUP>	.	.	.	SVTYPE=DUP;POS=33947889;SVLEN=65133;END=34013022;STRANDS=-+:22;CIPOS=-10,10;CIEND=-3,2;CIPOS95=0,0;CIEND95=0,0;SU=22;PE=13;SR=9;ALG=PROD;AF=5.94e-05;NSAMP=1;MSQ=250.76;AN=16834;AC=1;NS=8438;AC_Hom=0;AC_Het=1;AC_Hemi=0;MAF=5.92557e-05;HWE=1;NFAM=1	.
10	33952147	33952167	10	33952453	33952473	91654	24.99	+	-	MEI	PASS	91654	N	<DEL:ME:SINE|Alu|AluSx1>	.	.	.	SVTYPE=MEI;POS=33952157;SVLEN=-306;END=33952463;STRANDS=+-:5;CIPOS=-10,10;CIEND=-10,10;CIPOS95=0,0;CIEND95=0,0;SU=5;PE=0;SR=5;ALG=PROD;AF=5.94e-05;NSAMP=1;MSQ=17.85;AN=16834;AC=1;NS=8438;AC_Hom=0;AC_Het=1;AC_Hemi=0;MAF=5.92557e-05;HWE=1;NFAM=1	.
10	33960517	33960951	11	104344480	104345050	11703	30.71	+	-	BND	LOW	11703_1	N	N[11:104345023[	11703_2	N	]10:33960547]N	SVTYPE=BND;POS=33960547;STRANDS=+-:8;IMPRECISE;CIPOS=-30,404;CIEND=-542,28;CIPOS95=-30,77;CIEND95=-157,28;MATEID=11703_2;EVENT=11703;SU=8;PE=8;SR=0;ALG=PROD;AF=0.0001188;NSAMP=2;MSQ=10.91;AN=16834;AC=2;NS=8438;AC_Hom=0;AC_Het=2;AC_Hemi=0;MAF=0.000118511;HWE=1;NFAM=2	SVTYPE=BND;POS=104345023;STRANDS=+-:8;IMPRECISE;CIPOS=-542,28;CIEND=-30,404;CIPOS95=-157,28;CIEND95=-30,77;MATEID=11703_1;EVENT=11703;SECONDARY;SU=8;PE=8;SR=0;ALG=PROD;AF=0.0001188;NSAMP=2;MSQ=10.91;AN=16834;AC=2;NS=8438;AC_Hom=0;AC_Het=2;AC_Hemi=0;MAF=0.000118511;HWE=1;NFAM=2
10	33976614	33976659	10	33976773	33976818	91655	591.61	+	-	BND	LOW	91655_1	N	N[10:33976797[	91655_2	N	]10:33976637]N	SVTYPE=BND;POS=33976637;STRANDS=+-:20;CIPOS=-23,22;CIEND=-23,22;CIPOS95=0,0;CIEND95=0,0;MATEID=91655_2;EVENT=91655;SU=20;PE=0;SR=20;ALG=PROD;AF=0.0002376;NSAMP=4;MSQ=147.69;AN=16834;AC=4;NS=8438;AC_Hom=0;AC_Het=4;AC_Hemi=0;MAF=0.000237023;HWE=1;NFAM=3	SVTYPE=BND;POS=33976797;STRANDS=+-:20;CIPOS=-23,22;CIEND=-23,22;CIPOS95=0,0;CIEND95=0,0;MATEID=91655_1;EVENT=91655;SECONDARY;SU=20;PE=0;SR=20;ALG=PROD;AF=0.0002376;NSAMP=4;MSQ=147.69;AN=16834;AC=4;NS=8438;AC_Hom=0;AC_Het=4;AC_Hemi=0;MAF=0.000237023;HWE=1;NFAM=3
10	34015666	34015723	10	34015825	34015882	91656	738.98	+	-	DEL	PASS	91656	N	<DEL>	.	.	.	SVTYPE=DEL;POS=34015695;SVLEN=-159;END=34015854;STRANDS=+-:9;CIPOS=-29,28;CIEND=-29,28;CIPOS95=0,0;CIEND95=0,0;SU=9;PE=0;SR=9;ALG=PROD;AF=0.0002376;NSAMP=4;MSQ=183.84;AN=16834;AC=4;NS=8438;AC_Hom=0;AC_Het=4;AC_Hemi=0;MAF=0.000237023;HWE=1;NFAM=4	.
10	34017767	34017767	10	34017857	34017857	91657	321060.0	+	-	BND	PASS	91657_1	N	N[10:34017858[	91657_2	N	]10:34017767]N	SVTYPE=BND;POS=34017767;STRANDS=+-:11225;CIPOS=0,0;CIEND=0,0;CIPOS95=0,0;CIEND95=0,0;MATEID=91657_2;EVENT=91657;SU=11225;PE=31;SR=11194;ALG=PROD;AF=0.07758;NSAMP=1241;MSQ=257.79;AN=16834;AC=1306;NS=8438;AC_Hom=130;AC_Het=1181;AC_Hemi=0;MAF=0.0776843;HWE=0.0397188;NFAM=1094	SVTYPE=BND;POS=34017858;STRANDS=+-:11225;CIPOS=0,0;CIEND=0,0;CIPOS95=0,0;CIEND95=0,0;MATEID=91657_1;EVENT=91657;SECONDARY;SU=11225;PE=31;SR=11194;ALG=PROD;AF=0.07758;NSAMP=1241;MSQ=257.79;AN=16834;AC=1306;NS=8438;AC_Hom=130;AC_Het=1181;AC_Hemi=0;MAF=0.0776843;HWE=0.0397188;NFAM=1094
10	34021873	34021893	10	34021983	34022003	91658	161.98	+	-	BND	LOW	91658_1	N	N[10:34021994[	91658_2	N	]10:34021883]N	SVTYPE=BND;POS=34021883;STRANDS=+-:5;CIPOS=-10,10;CIEND=-10,10;CIPOS95=0,0;CIEND95=0,0;MATEID=91658_2;EVENT=91658;SU=5;PE=0;SR=5;ALG=PROD;AF=0.0002376;NSAMP=4;MSQ=35.68;AN=16834;AC=4;NS=8438;AC_Hom=0;AC_Het=4;AC_Hemi=0;MAF=0.000237023;HWE=1;NFAM=4	SVTYPE=BND;POS=34021994;STRANDS=+-:5;CIPOS=-10,10;CIEND=-10,10;CIPOS95=0,0;CIEND95=0,0;MATEID=91658_1;EVENT=91658;SECONDARY;SU=5;PE=0;SR=5;ALG=PROD;AF=0.0002376;NSAMP=4;MSQ=35.68;AN=16834;AC=4;NS=8438;AC_Hom=0;AC_Het=4;AC_Hemi=0;MAF=0.000237023;HWE=1;NFAM=4
10	34021875	34021893	10	34022118	34022135	91659	106.51	+	-	BND	LOW	91659_1	N	N[10:34022128[	91659_2	N	]10:34021884]N	SVTYPE=BND;POS=34021884;STRANDS=+-:4;IMPRECISE;CIPOS=-9,9;CIEND=-9,8;CIPOS95=0,1;CIEND95=0,0;MATEID=91659_2;EVENT=91659;SU=4;PE=0;SR=4;ALG=PROD;AF=0.0004752;NSAMP=8;MSQ=11.94;AN=16834;AC=8;NS=8438;AC_Hom=0;AC_Het=8;AC_Hemi=0;MAF=0.000474046;HWE=1;NFAM=8	SVTYPE=BND;POS=34022128;STRANDS=+-:4;IMPRECISE;CIPOS=-9,8;CIEND=-9,9;CIPOS95=0,0;CIEND95=0,1;MATEID=91659_1;EVENT=91659;SECONDARY;SU=4;PE=0;SR=4;ALG=PROD;AF=0.0004752;NSAMP=8;MSQ=11.94;AN=16834;AC=8;NS=8438;AC_Hom=0;AC_Het=8;AC_Hemi=0;MAF=0.000474046;HWE=1;NFAM=8
10	34023442	34023457	10	34023652	34023661	91660	332.63	+	-	DEL	PASS	91660	N	<DEL>	.	.	.	SVTYPE=DEL;POS=34023450;SVLEN=-207;END=34023657;STRANDS=+-:8;CIPOS=-8,7;CIEND=-5,4;CIPOS95=0,0;CIEND95=0,0;SU=8;PE=0;SR=8;ALG=PROD;AF=0.0001782;NSAMP=3;MSQ=108.73;AN=16834;AC=3;NS=8438;AC_Hom=0;AC_Het=3;AC_Hemi=0;MAF=0.000177767;HWE=1;NFAM=3	.
10	34027098	34027111	10	34028528	34028548	91661	560.45	+	-	DEL	PASS	91661	N	<DEL>	.	.	.	SVTYPE=DEL;POS=34027104;SVLEN=-1434;END=34028538;STRANDS=+-:25;CIPOS=-6,7;CIEND=-10,10;CIPOS95=0,0;CIEND95=0,0;SU=25;PE=21;SR=4;ALG=PROD;AF=5.94e-05;NSAMP=1;MSQ=560.45;AN=16834;AC=1;NS=8438;AC_Hom=0;AC_Het=1;AC_Hemi=0;MAF=5.92557e-05;HWE=1;NFAM=1	.
10	34042174	34042193	10	34055541	34055547	91662	395.51	+	-	DEL	PASS	91662	N	<DEL>	.	.	.	SVTYPE=DEL;POS=34042183;SVLEN=-13362;END=34055545;STRANDS=+-:18;CIPOS=-9,10;CIEND=-4,2;CIPOS95=0,0;CIEND95=0,0;SU=18;PE=9;SR=9;ALG=PROD;AF=5.94e-05;NSAMP=1;MSQ=395.51;AN=16834;AC=1;NS=8438;AC_Hom=0;AC_Het=1;AC_Hemi=0;MAF=5.92557e-05;HWE=1;NFAM=1	.
10	34053146	34053146	15	69814002	69814002	12530	37505.4	+	+	BND	LOW	12530_1	N	N]15:69814002]	12530_2	N	N]10:34053146]	SVTYPE=BND;POS=34053146;STRANDS=++:1082;CIPOS=0,0;CIEND=0,0;CIPOS95=0,0;CIEND95=0,0;MATEID=12530_2;EVENT=12530;SU=1082;PE=0;SR=1082;ALG=PROD;AF=0.07414;NSAMP=1248;MSQ=29.24;AN=16834;AC=1248;NS=8438;AC_Hom=0;AC_Het=1252;AC_Hemi=0;MAF=0.0741882;HWE=2.42786e-22;NFAM=1189	SVTYPE=BND;POS=69814002;STRANDS=++:1082;CIPOS=0,0;CIEND=0,0;CIPOS95=0,0;CIEND95=0,0;MATEID=12530_1;EVENT=12530;SECONDARY;SU=1082;PE=0;SR=1082;ALG=PROD;AF=0.07414;NSAMP=1248;MSQ=29.24;AN=16834;AC=1248;NS=8438;AC_Hom=0;AC_Het=1252;AC_Hemi=0;MAF=0.0741882;HWE=2.42786e-22;NFAM=1189
10	34074723	34074780	10	34077827	34077869	91663	1324.61	+	-	DEL	PASS	91663	N	<DEL>	.	.	.	SVTYPE=DEL;POS=34074750;SVLEN=-3099;END=34077849;STRANDS=+-:59;CIPOS=-27,30;CIEND=-22,20;CIPOS95=0,0;CIEND95=0,0;SU=59;PE=33;SR=26;ALG=PROD;AF=0.0001188;NSAMP=2;MSQ=662.31;AN=16834;AC=2;NS=8438;AC_Hom=0;AC_Het=2;AC_Hemi=0;MAF=0.000118511;HWE=1;NFAM=1	.
10	34093811	34093817	10	34093994	34093999	91664	287.34	+	-	BND	LOW	91664_1	N	N[10:34093998[	91664_2	N	]10:34093815]N	SVTYPE=BND;POS=34093815;STRANDS=+-:13;CIPOS=-4,2;CIEND=-3,2;CIPOS95=0,0;CIEND95=0,0;MATEID=91664_2;EVENT=91664;SU=13;PE=1;SR=12;ALG=PROD;AF=0.0001188;NSAMP=2;MSQ=142.5;AN=16834;AC=2;NS=8438;AC_Hom=0;AC_Het=2;AC_Hemi=0;MAF=0.000118511;HWE=1;NFAM=2	SVTYPE=BND;POS=34093998;STRANDS=+-:13;CIPOS=-3,2;CIEND=-4,2;CIPOS95=0,0;CIEND95=0,0;MATEID=91664_1;EVENT=91664;SECONDARY;SU=13;PE=1;SR=12;ALG=PROD;AF=0.0001188;NSAMP=2;MSQ=142.5;AN=16834;AC=2;NS=8438;AC_Hom=0;AC_Het=2;AC_Hemi=0;MAF=0.000118511;HWE=1;NFAM=2
10	34106271	34106291	17	51463329	51463349	13058	107.78	-	+	BND	LOW	13058_1	N	]17:51463339]N	13058_2	N	N[10:34106282[	SVTYPE=BND;POS=34106282;STRANDS=-+:5;CIPOS=-10,10;CIEND=-10,10;CIPOS95=0,0;CIEND95=0,0;MATEID=13058_2;EVENT=13058;SU=5;PE=0;SR=5;ALG=PROD;AF=0.0001782;NSAMP=3;MSQ=35.91;AN=16834;AC=3;NS=8438;AC_Hom=0;AC_Het=3;AC_Hemi=0;MAF=0.000177767;HWE=1;NFAM=3	SVTYPE=BND;POS=51463339;STRANDS=-+:5;CIPOS=-10,10;CIEND=-10,10;CIPOS95=0,0;CIEND95=0,0;MATEID=13058_1;EVENT=13058;SECONDARY;SU=5;PE=0;SR=5;ALG=PROD;AF=0.0001782;NSAMP=3;MSQ=35.91;AN=16834;AC=3;NS=8438;AC_Hom=0;AC_Het=3;AC_Hemi=0;MAF=0.000177767;HWE=1;NFAM=3
10	34107799	34107816	10	34107934	34107951	91665	32.82	+	-	BND	LOW	91665_1	N	N[10:34107944[	91665_2	N	]10:34107808]N	SVTYPE=BND;POS=34107808;STRANDS=+-:4;CIPOS=-9,8;CIEND=-9,8;CIPOS95=0,0;CIEND95=0,0;MATEID=91665_2;EVENT=91665;SU=4;PE=0;SR=4;ALG=PROD;AF=5.94e-05;NSAMP=1;MSQ=32.81;AN=16834;AC=1;NS=8438;AC_Hom=0;AC_Het=1;AC_Hemi=0;MAF=5.92557e-05;HWE=1;NFAM=1	SVTYPE=BND;POS=34107944;STRANDS=+-:4;CIPOS=-9,8;CIEND=-9,8;CIPOS95=0,0;CIEND95=0,0;MATEID=91665_1;EVENT=91665;SECONDARY;SU=4;PE=0;SR=4;ALG=PROD;AF=5.94e-05;NSAMP=1;MSQ=32.81;AN=16834;AC=1;NS=8438;AC_Hom=0;AC_Het=1;AC_Hemi=0;MAF=5.92557e-05;HWE=1;NFAM=1
10	34108866	34109199	10	34109037	34109293	91666	1750.45	+	-	DEL	PASS	91666	N	<DEL>	.	.	.	SVTYPE=DEL;POS=34108911;SVLEN=-333;END=34109244;STRANDS=+-:28;IMPRECISE;CIPOS=-45,288;CIEND=-207,49;CIPOS95=-22,22;CIEND95=-21,21;SU=28;PE=28;SR=0;ALG=PROD;AF=0.0005346;NSAMP=9;MSQ=121.42;AN=16834;AC=9;NS=8438;AC_Hom=0;AC_Het=10;AC_Hemi=0;MAF=0.000592557;HWE=1;NFAM=9	.
10	34128215	34128268	10	34129028	34129084	294143	230.5	-	-	BND	LOW	294143_1	N	[10:34129059[N	294143_2	N	[10:34128246[N	SVTYPE=BND;POS=34128246;STRANDS=--:19;IMPRECISE;CIPOS=-30,23;CIEND=-30,26;CIPOS95=-1,1;CIEND95=-1,1;MATEID=294143_2;EVENT=294143;SU=19;PE=17;SR=2;ALG=PROD;AF=0.0001188;NSAMP=2;MSQ=115.25;AN=16834;AC=2;NS=8438;AC_Hom=0;AC_Het=2;AC_Hemi=0;MAF=0.000118511;HWE=1;NFAM=2	SVTYPE=BND;POS=34129059;STRANDS=--:19;IMPRECISE;CIPOS=-30,26;CIEND=-30,23;CIPOS95=-1,1;CIEND95=-1,1;MATEID=294143_1;EVENT=294143;SECONDARY;SU=19;PE=17;SR=2;ALG=PROD;AF=0.0001188;NSAMP=2;MSQ=115.25;AN=16834;AC=2;NS=8438;AC_Hom=0;AC_Het=2;AC_Hemi=0;MAF=0.000118511;HWE=1;NFAM=2
10	34128589	34128648	10	34129034	34129091	294144	464.33	+	+	BND	LOW	294144_1	N	N]10:34129061]	294144_2	N	N]10:34128618]	SVTYPE=BND;POS=34128618;STRANDS=++:27;CIPOS=-29,30;CIEND=-27,30;CIPOS95=0,0;CIEND95=0,0;MATEID=294144_2;EVENT=294144;SU=27;PE=13;SR=14;ALG=PROD;AF=0.0001188;NSAMP=2;MSQ=232.17;AN=16834;AC=2;NS=8438;AC_Hom=0;AC_Het=2;AC_Hemi=0;MAF=0.000118511;HWE=1;NFAM=2	SVTYPE=BND;POS=34129061;STRANDS=++:27;CIPOS=-27,30;CIEND=-29,30;CIPOS95=0,0;CIEND95=0,0;MATEID=294144_1;EVENT=294144;SECONDARY;SU=27;PE=13;SR=14;ALG=PROD;AF=0.0001188;NSAMP=2;MSQ=232.17;AN=16834;AC=2;NS=8438;AC_Hom=0;AC_Het=2;AC_Hemi=0;MAF=0.000118511;HWE=1;NFAM=2
10	34134043	34134090	10	34134094	34134141	91667	716.58	+	-	BND	PASS	91667_1	N	N[10:34134119[	91667_2	N	]10:34134067]N	SVTYPE=BND;POS=34134067;STRANDS=+-:19;CIPOS=-24,23;CIEND=-24,23;CIPOS95=0,0;CIEND95=0,0;MATEID=91667_2;EVENT=91667;SU=19;PE=0;SR=19;ALG=PROD;AF=0.0001188;NSAMP=2;MSQ=358.16;AN=16834;AC=2;NS=8438;AC_Hom=0;AC_Het=2;AC_Hemi=0;MAF=0.000118511;HWE=1;NFAM=2	SVTYPE=BND;POS=34134119;STRANDS=+-:19;CIPOS=-24,23;CIEND=-24,23;CIPOS95=0,0;CIEND95=0,0;MATEID=91667_1;EVENT=91667;SECONDARY;SU=19;PE=0;SR=19;ALG=PROD;AF=0.0001188;NSAMP=2;MSQ=358.16;AN=16834;AC=2;NS=8438;AC_Hom=0;AC_Het=2;AC_Hemi=0;MAF=0.000118511;HWE=1;NFAM=2
10	34150291	34150341	10	34151174	34151234	91668	884.14	+	-	DEL	PASS	91668	N	<DEL>	.	.	.	SVTYPE=DEL;POS=34150315;SVLEN=-889;END=34151204;STRANDS=+-:40;CIPOS=-24,26;CIEND=-30,30;CIPOS95=0,0;CIEND95=0,0;SU=40;PE=21;SR=19;ALG=PROD;AF=0.0001782;NSAMP=3;MSQ=294.71;AN=16834;AC=3;NS=8438;AC_Hom=0;AC_Het=3;AC_Hemi=0;MAF=0.000177767;HWE=1;NFAM=3	.
10	34159385	34159395	10	34164399	34164409	91669	263.76	+	-	DEL	PASS	91669	N	<DEL>	.	.	.	SVTYPE=DEL;POS=34159390;SVLEN=-5016;END=34164406;STRANDS=+-:11;CIPOS=-5,5;CIEND=-7,3;CIPOS95=0,0;CIEND95=0,0;SU=11;PE=6;SR=5;ALG=PROD;AF=5.94e-05;NSAMP=1;MSQ=263.76;AN=16834;AC=1;NS=8438;AC_Hom=0;AC_Het=1;AC_Hemi=0;MAF=5.92557e-05;HWE=1;NFAM=1	.
10	34159904	34159913	17	36208784	36208793	13014	3240.32	-	+	BND	LOW	13014_1	N	]17:36208789]N	13014_2	N	N[10:34159910[	SVTYPE=BND;POS=34159910;STRANDS=-+:112;CIPOS=-5,4;CIEND=-5,4;CIPOS95=0,0;CIEND95=0,0;MATEID=13014_2;EVENT=13014;SU=112;PE=0;SR=112;ALG=PROD;AF=0.004218;NSAMP=71;MSQ=45.3;AN=16834;AC=71;NS=8438;AC_Hom=0;AC_Het=71;AC_Hemi=0;MAF=0.00420716;HWE=1;NFAM=71	SVTYPE=BND;POS=36208789;STRANDS=-+:112;CIPOS=-5,4;CIEND=-5,4;CIPOS95=0,0;CIEND95=0,0;MATEID=13014_1;EVENT=13014;SECONDARY;SU=112;PE=0;SR=112;ALG=PROD;AF=0.004218;NSAMP=71;MSQ=45.3;AN=16834;AC=71;NS=8438;AC_Hom=0;AC_Het=71;AC_Hemi=0;MAF=0.00420716;HWE=1;NFAM=71
10	34162704	34162755	10	34162787	34162838	91670	689.48	+	-	DEL	PASS	91670	N	<DEL>	.	.	.	SVTYPE=DEL;POS=34162730;SVLEN=-83;END=34162813;STRANDS=+-:25;CIPOS=-26,25;CIEND=-26,25;CIPOS95=0,0;CIEND95=0,0;SU=25;PE=0;SR=25;ALG=PROD;AF=0.0001782;NSAMP=3;MSQ=229.82;AN=16834;AC=3;NS=8438;AC_Hom=0;AC_Het=3;AC_Hemi=0;MAF=0.000177767;HWE=1;NFAM=3	.
10	34196122	34196123	10	34196206	34196206	91672	347647.0	+	-	DEL	PASS	91672	N	<DEL>	.	.	.	SVTYPE=DEL;POS=34196122;SVLEN=-84;END=34196206;STRANDS=+-:10999;CIPOS=0,1;CIEND=0,0;CIPOS95=0,0;CIEND95=0,0;SU=10999;PE=38;SR=10961;ALG=PROD;AF=0.1208;NSAMP=1620;MSQ=214.13;AN=16624;AC=2009;NS=8332;AC_Hom=782;AC_Het=1232;AC_Hemi=0;MAF=0.120859;HWE=0;NFAM=1590	.
10	34196136	34196155	10	34196215	34196232	294145	337.11	+	+	BND	LOW	294145_1	N	N]10:34196222]	294145_2	N	N]10:34196146]	SVTYPE=BND;POS=34196146;STRANDS=++:4;IMPRECISE;CIPOS=-10,9;CIEND=-7,10;CIPOS95=-1,1;CIEND95=-1,1;MATEID=294145_2;EVENT=294145;SU=4;PE=2;SR=2;ALG=PROD;AF=0.0006702;NSAMP=11;MSQ=23.06;AN=16414;AC=11;NS=8228;AC_Hom=0;AC_Het=11;AC_Hemi=0;MAF=0.000668449;HWE=1;NFAM=11	SVTYPE=BND;POS=34196222;STRANDS=++:4;IMPRECISE;CIPOS=-7,10;CIEND=-10,9;CIPOS95=-1,1;CIEND95=-1,1;MATEID=294145_1;EVENT=294145;SECONDARY;SU=4;PE=2;SR=2;ALG=PROD;AF=0.0006702;NSAMP=11;MSQ=23.06;AN=16414;AC=11;NS=8228;AC_Hom=0;AC_Het=11;AC_Hemi=0;MAF=0.000668449;HWE=1;NFAM=11
10	34196189	34196206	13	71123206	71123223	12210	883.37	-	-	BND	LOW	12210_1	N	[13:71123216[N	12210_2	N	[10:34196199[N	SVTYPE=BND;POS=34196199;STRANDS=--:41;CIPOS=-9,8;CIEND=-9,8;CIPOS95=0,0;CIEND95=0,0;MATEID=12210_2;EVENT=12210;SU=41;PE=0;SR=41;ALG=PROD;AF=0.002257;NSAMP=38;MSQ=21.48;AN=16834;AC=38;NS=8438;AC_Hom=0;AC_Het=39;AC_Hemi=0;MAF=0.00231097;HWE=1;NFAM=37	SVTYPE=BND;POS=71123216;STRANDS=--:41;CIPOS=-9,8;CIEND=-9,8;CIPOS95=0,0;CIEND95=0,0;MATEID=12210_1;EVENT=12210;SECONDARY;SU=41;PE=0;SR=41;ALG=PROD;AF=0.002257;NSAMP=38;MSQ=21.48;AN=16834;AC=38;NS=8438;AC_Hom=0;AC_Het=39;AC_Hemi=0;MAF=0.00231097;HWE=1;NFAM=37
10	34196448	34196464	10	34199072	34199084	91673	356.69	+	-	DEL	PASS	91673	N	<DEL>	.	.	.	SVTYPE=DEL;POS=34196455;SVLEN=-2625;END=34199080;STRANDS=+-:10;IMPRECISE;CIPOS=-7,9;CIEND=-8,4;CIPOS95=-1,1;CIEND95=-1,0;SU=10;PE=7;SR=3;ALG=PROD;AF=5.94e-05;NSAMP=1;MSQ=356.69;AN=16834;AC=1;NS=8438;AC_Hom=0;AC_Het=1;AC_Hemi=0;MAF=5.92557e-05;HWE=1;NFAM=1	.
10	34197061	34197061	10	34203406	34203407	91674	33626.9	+	-	DEL	PASS	91674	N	<DEL>	.	.	.	SVTYPE=DEL;POS=34197061;SVLEN=-6346;END=34203407;STRANDS=+-:1546;CIPOS=0,0;CIEND=-1,0;CIPOS95=0,0;CIEND95=0,0;SU=1546;PE=817;SR=729;ALG=PROD;AF=0.005525;NSAMP=93;MSQ=361.58;AN=16834;AC=93;NS=8438;AC_Hom=0;AC_Het=93;AC_Hemi=0;MAF=0.00551078;HWE=1;NFAM=89	.
10	34204663	34204677	10	34206126	34206146	91675	821.46	+	-	DEL	PASS	91675	N	<DEL>	.	.	.	SVTYPE=DEL;POS=34204668;SVLEN=-1468;END=34206136;STRANDS=+-:29;IMPRECISE;CIPOS=-5,9;CIEND=-10,10;CIPOS95=-1,1;CIEND95=-1,0;SU=29;PE=26;SR=3;ALG=PROD;AF=5.94e-05;NSAMP=1;MSQ=821.46;AN=16834;AC=1;NS=8438;AC_Hom=0;AC_Het=1;AC_Hemi=0;MAF=5.92557e-05;HWE=1;NFAM=1	.
10	34220046	34220063	12	66460847	66460864	11926	21.06	-	-	BND	LOW	11926_1	N	[12:66460857[N	11926_2	N	[10:34220056[N	SVTYPE=BND;POS=34220056;STRANDS=--:4;CIPOS=-9,8;CIEND=-9,8;CIPOS95=0,0;CIEND95=0,0;MATEID=11926_2;EVENT=11926;SU=4;PE=0;SR=4;ALG=PROD;AF=0.0001188;NSAMP=2;MSQ=5.71;AN=16834;AC=2;NS=8438;AC_Hom=0;AC_Het=2;AC_Hemi=0;MAF=0.000118511;HWE=1;NFAM=2	SVTYPE=BND;POS=66460857;STRANDS=--:4;CIPOS=-9,8;CIEND=-9,8;CIPOS95=0,0;CIEND95=0,0;MATEID=11926_1;EVENT=11926;SECONDARY;SU=4;PE=0;SR=4;ALG=PROD;AF=0.0001188;NSAMP=2;MSQ=5.71;AN=16834;AC=2;NS=8438;AC_Hom=0;AC_Het=2;AC_Hemi=0;MAF=0.000118511;HWE=1;NFAM=2
10	34237795	34237809	10	34237865	34237876	91676	257.86	+	-	DEL	PASS	91676	N	<DEL>	.	.	.	SVTYPE=DEL;POS=34237803;SVLEN=-68;END=34237871;STRANDS=+-:6;CIPOS=-8,6;CIEND=-6,5;CIPOS95=0,0;CIEND95=0,0;SU=6;PE=0;SR=6;ALG=PROD;AF=5.94e-05;NSAMP=1;MSQ=257.81;AN=16834;AC=1;NS=8438;AC_Hom=0;AC_Het=1;AC_Hemi=0;MAF=5.92557e-05;HWE=1;NFAM=1	.
10	34237833	34237845	10	108050619	108050626	256217	9708.31	-	+	BND	LOW	256217_1	N	]10:108050623]N	256217_2	N	N[10:34237840[	SVTYPE=BND;POS=34237840;STRANDS=-+:102;CIPOS=-6,6;CIEND=-4,3;CIPOS95=0,0;CIEND95=0,0;MATEID=256217_2;EVENT=256217;SU=102;PE=10;SR=92;ALG=PROD;AF=0.03558;NSAMP=598;MSQ=14.89;AN=16834;AC=599;NS=8438;AC_Hom=2;AC_Het=597;AC_Hemi=0;MAF=0.0354942;HWE=0.000357712;NFAM=590	SVTYPE=BND;POS=108050623;STRANDS=-+:102;CIPOS=-4,3;CIEND=-6,6;CIPOS95=0,0;CIEND95=0,0;MATEID=256217_1;EVENT=256217;SECONDARY;SU=102;PE=10;SR=92;ALG=PROD;AF=0.03558;NSAMP=598;MSQ=14.89;AN=16834;AC=599;NS=8438;AC_Hom=2;AC_Het=597;AC_Hemi=0;MAF=0.0354942;HWE=0.000357712;NFAM=590
10	34238199	34238461	10	34239502	34239666	91677	173.64	+	-	DEL	PASS	91677	N	<DEL>	.	.	.	SVTYPE=DEL;POS=34238209;SVLEN=-1447;END=34239656;STRANDS=+-:11;IMPRECISE;CIPOS=-10,252;CIEND=-154,10;CIPOS95=-3,48;CIEND95=-68,2;SU=11;PE=11;SR=0;ALG=PROD;AF=5.94e-05;NSAMP=1;MSQ=173.64;AN=16834;AC=1;NS=8438;AC_Hom=0;AC_Het=1;AC_Hemi=0;MAF=5.92557e-05;HWE=1;NFAM=1	.
10	34246886	34247147	10	34248254	34248549	91678	257.36	+	-	DEL	PASS	91678	N	<DEL>	.	.	.	SVTYPE=DEL;POS=34246916;SVLEN=-1603;END=34248519;STRANDS=+-:15;IMPRECISE;CIPOS=-30,231;CIEND=-265,30;CIPOS95=-30,43;CIEND95=-53,30;SU=15;PE=15;SR=0;ALG=PROD;AF=0.0001188;NSAMP=2;MSQ=128.69;AN=16834;AC=2;NS=8438;AC_Hom=0;AC_Het=2;AC_Hemi=0;MAF=0.000118511;HWE=1;NFAM=2	.
10	34273941	34274032	18	73290596	73290687	13305	7599.77	-	+	BND	LOW	13305_1	N	]18:73290642]N	13305_2	N	N[10:34273988[	SVTYPE=BND;POS=34273988;STRANDS=-+:34;CIPOS=-46,45;CIEND=-46,45;CIPOS95=0,0;CIEND95=0,0;MATEID=13305_2;EVENT=13305;SU=34;PE=0;SR=34;ALG=PROD;AF=0.00897;NSAMP=151;MSQ=49.21;AN=16834;AC=151;NS=8438;AC_Hom=0;AC_Het=152;AC_Hemi=0;MAF=0.00900687;HWE=1;NFAM=125	SVTYPE=BND;POS=73290642;STRANDS=-+:34;CIPOS=-46,45;CIEND=-46,45;CIPOS95=0,0;CIEND95=0,0;MATEID=13305_1;EVENT=13305;SECONDARY;SU=34;PE=0;SR=34;ALG=PROD;AF=0.00897;NSAMP=151;MSQ=49.21;AN=16834;AC=151;NS=8438;AC_Hom=0;AC_Het=152;AC_Hemi=0;MAF=0.00900687;HWE=1;NFAM=125
10	34274813	34274820	10	34274917	34274924	256218	190.52	-	+	DUP	PASS	256218	N	<DUP>	.	.	.	SVTYPE=DUP;POS=34274817;SVLEN=104;END=34274921;STRANDS=-+:9;CIPOS=-4,3;CIEND=-4,3;CIPOS95=0,0;CIEND95=0,0;SU=9;PE=0;SR=9;ALG=PROD;AF=0.0001188;NSAMP=1;MSQ=175.01;AN=16834;AC=2;NS=8438;AC_Hom=2;AC_Het=0;AC_Hemi=0;MAF=0.000118511;HWE=5.92593e-05;NFAM=1	.
10	34285229	34285415	10	34301497	34301686	294146	254.61	-	-	BND	PASS	294146_1	N	[10:34301677[N	294146_2	N	[10:34285406[N	SVTYPE=BND;POS=34285406;STRANDS=--:12;IMPRECISE;CIPOS=-176,10;CIEND=-179,10;CIPOS95=-53,1;CIEND95=-42,1;MATEID=294146_2;EVENT=294146;SU=12;PE=12;SR=0;ALG=PROD;AF=5.94e-05;NSAMP=1;MSQ=254.61;AN=16834;AC=1;NS=8438;AC_Hom=0;AC_Het=1;AC_Hemi=0;MAF=5.92557e-05;HWE=1;NFAM=1	SVTYPE=BND;POS=34301677;STRANDS=--:12;IMPRECISE;CIPOS=-179,10;CIEND=-176,10;CIPOS95=-42,1;CIEND95=-53,1;MATEID=294146_1;EVENT=294146;SECONDARY;SU=12;PE=12;SR=0;ALG=PROD;AF=5.94e-05;NSAMP=1;MSQ=254.61;AN=16834;AC=1;NS=8438;AC_Hom=0;AC_Het=1;AC_Hemi=0;MAF=5.92557e-05;HWE=1;NFAM=1
10	34285465	34285826	10	34302236	34302561	294147	356.56	+	+	BND	PASS	294147_1	N	N]10:34302246]	294147_2	N	N]10:34285475]	SVTYPE=BND;POS=34285475;STRANDS=++:19;IMPRECISE;CIPOS=-10,351;CIEND=-10,315;CIPOS95=-1,41;CIEND95=0,61;MATEID=294147_2;EVENT=294147;SU=19;PE=19;SR=0;ALG=PROD;AF=5.94e-05;NSAMP=1;MSQ=356.56;AN=16834;AC=1;NS=8438;AC_Hom=0;AC_Het=1;AC_Hemi=0;MAF=5.92557e-05;HWE=1;NFAM=1	SVTYPE=BND;POS=34302246;STRANDS=++:19;IMPRECISE;CIPOS=-10,315;CIEND=-10,351;CIPOS95=0,61;CIEND95=-1,41;MATEID=294147_1;EVENT=294147;SECONDARY;SU=19;PE=19;SR=0;ALG=PROD;AF=5.94e-05;NSAMP=1;MSQ=356.56;AN=16834;AC=1;NS=8438;AC_Hom=0;AC_Het=1;AC_Hemi=0;MAF=5.92557e-05;HWE=1;NFAM=1
10	34288852	34288886	10	34291750	34291760	91679	4493.02	+	-	DEL	PASS	91679	N	<DEL>	.	.	.	SVTYPE=DEL;POS=34288856;SVLEN=-2903;END=34291759;STRANDS=+-:193;CIPOS=-4,30;CIEND=-9,1;CIPOS95=0,0;CIEND95=0,0;SU=193;PE=127;SR=66;ALG=PROD;AF=0.000594;NSAMP=10;MSQ=449.3;AN=16834;AC=10;NS=8438;AC_Hom=0;AC_Het=10;AC_Hemi=0;MAF=0.000592557;HWE=1;NFAM=10	.
10	34289034	34289079	10	34289132	34289179	91680	308.61	+	-	BND	LOW	91680_1	N	N[10:34289157[	91680_2	N	]10:34289057]N	SVTYPE=BND;POS=34289057;STRANDS=+-:16;CIPOS=-23,22;CIEND=-24,23;CIPOS95=0,0;CIEND95=0,0;MATEID=91680_2;EVENT=91680;SU=16;PE=0;SR=16;ALG=PROD;AF=0.0001188;NSAMP=2;MSQ=154.3;AN=16834;AC=2;NS=8438;AC_Hom=0;AC_Het=2;AC_Hemi=0;MAF=0.000118511;HWE=1;NFAM=2	SVTYPE=BND;POS=34289157;STRANDS=+-:16;CIPOS=-24,23;CIEND=-23,22;CIPOS95=0,0;CIEND95=0,0;MATEID=91680_1;EVENT=91680;SECONDARY;SU=16;PE=0;SR=16;ALG=PROD;AF=0.0001188;NSAMP=2;MSQ=154.3;AN=16834;AC=2;NS=8438;AC_Hom=0;AC_Het=2;AC_Hemi=0;MAF=0.000118511;HWE=1;NFAM=2
10	34289616	34289933	10	34297202	34297392	91681	335.41	+	-	DEL	PASS	91681	N	<DEL>	.	.	.	SVTYPE=DEL;POS=34289644;SVLEN=-7718;END=34297362;STRANDS=+-:15;IMPRECISE;CIPOS=-28,289;CIEND=-160,30;CIPOS95=-28,42;CIEND95=-68,30;SU=15;PE=14;SR=1;ALG=SUM;AF=0.0001188;NSAMP=2;MSQ=167.69;AN=16834;AC=2;NS=8438;AC_Hom=0;AC_Het=2;AC_Hemi=0;MAF=0.000118511;HWE=1;NFAM=2	.
10	34309078	34309129	10	34312239	34312293	91682	1126.79	+	-	DEL	PASS	91682	N	<DEL>	.	.	.	SVTYPE=DEL;POS=34309104;SVLEN=-3165;END=34312269;STRANDS=+-:46;CIPOS=-26,25;CIEND=-30,24;CIPOS95=0,0;CIEND95=0,0;SU=46;PE=32;SR=14;ALG=PROD;AF=0.0001782;NSAMP=3;MSQ=375.6;AN=16834;AC=3;NS=8438;AC_Hom=0;AC_Het=3;AC_Hemi=0;MAF=0.000177767;HWE=1;NFAM=3	.
10	34326112	34326129	GL000224.1	104431	104448	13932	157.86	+	+	BND	LOW	13932_1	N	N]GL000224.1:104440]	13932_2	N	N]10:34326121]	SVTYPE=BND;POS=34326121;STRANDS=++:4;CIPOS=-9,8;CIEND=-9,8;CIPOS95=0,0;CIEND95=0,0;MATEID=13932_2;EVENT=13932;SU=4;PE=0;SR=4;ALG=PROD;AF=0.000594;NSAMP=10;MSQ=14.97;AN=16834;AC=10;NS=8438;AC_Hom=0;AC_Het=10;AC_Hemi=0;MAF=0.000592557;HWE=1;NFAM=10	SVTYPE=BND;POS=104440;STRANDS=++:4;CIPOS=-9,8;CIEND=-9,8;CIPOS95=0,0;CIEND95=0,0;MATEID=13932_1;EVENT=13932;SECONDARY;SU=4;PE=0;SR=4;ALG=PROD;AF=0.000594;NSAMP=10;MSQ=14.97;AN=16834;AC=10;NS=8438;AC_Hom=0;AC_Het=10;AC_Hemi=0;MAF=0.000592557;HWE=1;NFAM=10
10	34353445	34353792	14	51172529	51173074	12348	26.55	-	-	BND	LOW	12348_1	N	[14:51173025[N	12348_2	N	[10:34353743[N	SVTYPE=BND;POS=34353743;STRANDS=--:4;IMPRECISE;CIPOS=-297,50;CIEND=-495,50;CIPOS95=-120,50;CIEND95=-174,50;MATEID=12348_2;EVENT=12348;SU=4;PE=4;SR=0;ALG=PROD;AF=5.94e-05;NSAMP=1;MSQ=26.55;AN=16834;AC=1;NS=8438;AC_Hom=0;AC_Het=1;AC_Hemi=0;MAF=5.92557e-05;HWE=1;NFAM=1	SVTYPE=BND;POS=51173025;STRANDS=--:4;IMPRECISE;CIPOS=-495,50;CIEND=-297,50;CIPOS95=-174,50;CIEND95=-120,50;MATEID=12348_1;EVENT=12348;SECONDARY;SU=4;PE=4;SR=0;ALG=PROD;AF=5.94e-05;NSAMP=1;MSQ=26.55;AN=16834;AC=1;NS=8438;AC_Hom=0;AC_Het=1;AC_Hemi=0;MAF=5.92557e-05;HWE=1;NFAM=1
10	34353705	34354235	14	51173241	51173883	12350	80.6	+	+	BND	LOW	12350_1	N	N]14:51173291]	12350_2	N	N]10:34353755]	SVTYPE=BND;POS=34353755;STRANDS=++:4;IMPRECISE;CIPOS=-50,480;CIEND=-50,592;CIPOS95=-50,153;CIEND95=-50,193;MATEID=12350_2;EVENT=12350;SU=4;PE=4;SR=0;ALG=PROD;AF=0.0001188;NSAMP=2;MSQ=40.3;AN=16834;AC=2;NS=8438;AC_Hom=0;AC_Het=2;AC_Hemi=0;MAF=0.000118511;HWE=1;NFAM=2	SVTYPE=BND;POS=51173291;STRANDS=++:4;IMPRECISE;CIPOS=-50,592;CIEND=-50,480;CIPOS95=-50,193;CIEND95=-50,153;MATEID=12350_1;EVENT=12350;SECONDARY;SU=4;PE=4;SR=0;ALG=PROD;AF=0.0001188;NSAMP=2;MSQ=40.3;AN=16834;AC=2;NS=8438;AC_Hom=0;AC_Het=2;AC_Hemi=0;MAF=0.000118511;HWE=1;NFAM=2
10	34365007	34365016	10	34368972	34368992	294148	65.62	-	-	BND	LOW	294148_1	N	[10:34368983[N	294148_2	N	[10:34365014[N	SVTYPE=BND;POS=34365014;STRANDS=--:8;CIPOS=-6,3;CIEND=-10,10;CIPOS95=0,0;CIEND95=0,0;MATEID=294148_2;EVENT=294148;SU=8;PE=2;SR=6;ALG=PROD;AF=5.94e-05;NSAMP=1;MSQ=65.62;AN=16834;AC=1;NS=8438;AC_Hom=0;AC_Het=1;AC_Hemi=0;MAF=5.92557e-05;HWE=1;NFAM=1	SVTYPE=BND;POS=34368983;STRANDS=--:8;CIPOS=-10,10;CIEND=-6,3;CIPOS95=0,0;CIEND95=0,0;MATEID=294148_1;EVENT=294148;SECONDARY;SU=8;PE=2;SR=6;ALG=PROD;AF=5.94e-05;NSAMP=1;MSQ=65.62;AN=16834;AC=1;NS=8438;AC_Hom=0;AC_Het=1;AC_Hemi=0;MAF=5.92557e-05;HWE=1;NFAM=1
10	34365082	34365094	10	34368961	34368975	294149	44.64	+	+	BND	LOW	294149_1	N	N]10:34368969]	294149_2	N	N]10:34365088]	SVTYPE=BND;POS=34365088;STRANDS=++:7;CIPOS=-6,6;CIEND=-8,6;CIPOS95=0,0;CIEND95=0,0;MATEID=294149_2;EVENT=294149;SU=7;PE=2;SR=5;ALG=PROD;AF=5.94e-05;NSAMP=1;MSQ=44.64;AN=16834;AC=1;NS=8438;AC_Hom=0;AC_Het=1;AC_Hemi=0;MAF=5.92557e-05;HWE=1;NFAM=1	SVTYPE=BND;POS=34368969;STRANDS=++:7;CIPOS=-8,6;CIEND=-6,6;CIPOS95=0,0;CIEND95=0,0;MATEID=294149_1;EVENT=294149;SECONDARY;SU=7;PE=2;SR=5;ALG=PROD;AF=5.94e-05;NSAMP=1;MSQ=44.64;AN=16834;AC=1;NS=8438;AC_Hom=0;AC_Het=1;AC_Hemi=0;MAF=5.92557e-05;HWE=1;NFAM=1
10	34367295	34367300	10	34371105	34371111	91684	407.6	+	-	DEL	PASS	91684	N	<DEL>	.	.	.	SVTYPE=DEL;POS=34367298;SVLEN=-3811;END=34371109;STRANDS=+-:20;CIPOS=-3,2;CIEND=-4,2;CIPOS95=0,0;CIEND95=0,0;SU=20;PE=10;SR=10;ALG=PROD;AF=5.94e-05;NSAMP=1;MSQ=407.6;AN=16834;AC=1;NS=8438;AC_Hom=0;AC_Het=1;AC_Hemi=0;MAF=5.92557e-05;HWE=1;NFAM=1	.
10	34375466	34376005	15	79491969	79492340	12541	12.63	+	+	BND	LOW	12541_1	N	N]15:79491979]	12541_2	N	N]10:34375476]	SVTYPE=BND;POS=34375476;STRANDS=++:4;IMPRECISE;CIPOS=-10,529;CIEND=-10,361;CIPOS95=-1,176;CIEND95=-2,79;MATEID=12541_2;EVENT=12541;SU=4;PE=4;SR=0;ALG=PROD;AF=5.94e-05;NSAMP=1;MSQ=12.11;AN=16834;AC=1;NS=8438;AC_Hom=0;AC_Het=1;AC_Hemi=0;MAF=5.92557e-05;HWE=1;NFAM=1	SVTYPE=BND;POS=79491979;STRANDS=++:4;IMPRECISE;CIPOS=-10,361;CIEND=-10,529;CIPOS95=-2,79;CIEND95=-1,176;MATEID=12541_1;EVENT=12541;SECONDARY;SU=4;PE=4;SR=0;ALG=PROD;AF=5.94e-05;NSAMP=1;MSQ=12.11;AN=16834;AC=1;NS=8438;AC_Hom=0;AC_Het=1;AC_Hemi=0;MAF=5.92557e-05;HWE=1;NFAM=1
10	34387769	34387777	10	34388833	34388840	91685	392.63	+	-	DEL	PASS	91685	N	<DEL>	.	.	.	SVTYPE=DEL;POS=34387773;SVLEN=-1065;END=34388838;STRANDS=+-:17;CIPOS=-4,4;CIEND=-5,2;CIPOS95=0,0;CIEND95=0,0;SU=17;PE=10;SR=7;ALG=PROD;AF=5.94e-05;NSAMP=1;MSQ=392.63;AN=16834;AC=1;NS=8438;AC_Hom=0;AC_Het=1;AC_Hemi=0;MAF=5.92557e-05;HWE=1;NFAM=1	.
10	34460894	34460912	10	123269012	123269030	294150	17.92	+	+	BND	LOW	294150_1	N	N]10:123269022]	294150_2	N	N]10:34460904]	SVTYPE=BND;POS=34460904;STRANDS=++:4;IMPRECISE;CIPOS=-10,8;CIEND=-10,8;CIPOS95=-1,0;CIEND95=-1,0;MATEID=294150_2;EVENT=294150;SU=4;PE=0;SR=4;ALG=PROD;AF=5.94e-05;NSAMP=1;MSQ=17.91;AN=16834;AC=1;NS=8438;AC_Hom=0;AC_Het=1;AC_Hemi=0;MAF=5.92557e-05;HWE=1;NFAM=1	SVTYPE=BND;POS=123269022;STRANDS=++:4;IMPRECISE;CIPOS=-10,8;CIEND=-10,8;CIPOS95=-1,0;CIEND95=-1,0;MATEID=294150_1;EVENT=294150;SECONDARY;SU=4;PE=0;SR=4;ALG=PROD;AF=5.94e-05;NSAMP=1;MSQ=17.91;AN=16834;AC=1;NS=8438;AC_Hom=0;AC_Het=1;AC_Hemi=0;MAF=5.92557e-05;HWE=1;NFAM=1
10	34487073	34487108	10	34489448	34489508	91686	3431.79	+	-	DEL	PASS	91686	N	<DEL>	.	.	.	SVTYPE=DEL;POS=34487100;SVLEN=-2378;END=34489478;STRANDS=+-:149;CIPOS=-27,8;CIEND=-30,30;CIPOS95=0,0;CIEND95=0,0;SU=149;PE=88;SR=61;ALG=PROD;AF=0.000297;NSAMP=5;MSQ=524.48;AN=16834;AC=5;NS=8438;AC_Hom=0;AC_Het=6;AC_Hemi=0;MAF=0.000355534;HWE=1;NFAM=5	.
10	34490152	34490155	10	34490753	34490755	91687	734.35	+	-	DEL	PASS	91687	N	<DEL>	.	.	.	SVTYPE=DEL;POS=34490154;SVLEN=-601;END=34490755;STRANDS=+-:30;CIPOS=-2,1;CIEND=-2,0;CIPOS95=0,0;CIEND95=0,0;SU=30;PE=18;SR=12;ALG=PROD;AF=5.94e-05;NSAMP=1;MSQ=734.35;AN=16834;AC=1;NS=8438;AC_Hom=0;AC_Het=1;AC_Hemi=0;MAF=5.92557e-05;HWE=1;NFAM=1	.
10	34507949	34507960	10	34508026	34508037	91688	179.81	+	-	BND	LOW	91688_1	N	N[10:34508033[	91688_2	N	]10:34507955]N	SVTYPE=BND;POS=34507955;STRANDS=+-:6;CIPOS=-6,5;CIEND=-6,5;CIPOS95=0,0;CIEND95=0,0;MATEID=91688_2;EVENT=91688;SU=6;PE=0;SR=6;ALG=PROD;AF=5.94e-05;NSAMP=1;MSQ=179.78;AN=16834;AC=1;NS=8438;AC_Hom=0;AC_Het=1;AC_Hemi=0;MAF=5.92557e-05;HWE=1;NFAM=1	SVTYPE=BND;POS=34508033;STRANDS=+-:6;CIPOS=-6,5;CIEND=-6,5;CIPOS95=0,0;CIEND95=0,0;MATEID=91688_1;EVENT=91688;SECONDARY;SU=6;PE=0;SR=6;ALG=PROD;AF=5.94e-05;NSAMP=1;MSQ=179.78;AN=16834;AC=1;NS=8438;AC_Hom=0;AC_Het=1;AC_Hemi=0;MAF=5.92557e-05;HWE=1;NFAM=1
10	34509818	34509838	10	34509877	34509897	91689	98.96	+	-	DEL	PASS	91689	N	<DEL>	.	.	.	SVTYPE=DEL;POS=34509828;SVLEN=-59;END=34509887;STRANDS=+-:5;CIPOS=-10,10;CIEND=-10,10;CIPOS95=0,0;CIEND95=0,0;SU=5;PE=0;SR=5;ALG=PROD;AF=5.94e-05;NSAMP=1;MSQ=98.81;AN=16834;AC=1;NS=8438;AC_Hom=0;AC_Het=1;AC_Hemi=0;MAF=5.92557e-05;HWE=1;NFAM=1	.
10	34516868	34516873	10	34523268	34523273	91690	10216.1	+	-	DEL	PASS	91690	N	<DEL>	.	.	.	SVTYPE=DEL;POS=34516870;SVLEN=-6401;END=34523271;STRANDS=+-:596;CIPOS=-2,3;CIEND=-3,2;CIPOS95=0,0;CIEND95=0,0;SU=596;PE=332;SR=264;ALG=PROD;AF=0.004396;NSAMP=74;MSQ=138.04;AN=16834;AC=74;NS=8438;AC_Hom=0;AC_Het=74;AC_Hemi=0;MAF=0.00438493;HWE=1;NFAM=73	.
10	34524009	34524011	10	34533728	34533746	294152	773.24	+	+	BND	PASS	294152_1	N	N]10:34533736]	294152_2	N	N]10:34524011]	SVTYPE=BND;POS=34524011;STRANDS=++:38;CIPOS=-2,0;CIEND=-8,10;CIPOS95=0,0;CIEND95=0,0;MATEID=294152_2;EVENT=294152;SU=38;PE=18;SR=20;ALG=PROD;AF=5.94e-05;NSAMP=1;MSQ=773.24;AN=16834;AC=1;NS=8438;AC_Hom=0;AC_Het=1;AC_Hemi=0;MAF=5.92557e-05;HWE=1;NFAM=1	SVTYPE=BND;POS=34533736;STRANDS=++:38;CIPOS=-8,10;CIEND=-2,0;CIPOS95=0,0;CIEND95=0,0;MATEID=294152_1;EVENT=294152;SECONDARY;SU=38;PE=18;SR=20;ALG=PROD;AF=5.94e-05;NSAMP=1;MSQ=773.24;AN=16834;AC=1;NS=8438;AC_Hom=0;AC_Het=1;AC_Hemi=0;MAF=5.92557e-05;HWE=1;NFAM=1
10	34524199	34524202	10	34531337	34531357	294153	650.18	-	-	BND	PASS	294153_1	N	[10:34531348[N	294153_2	N	[10:34524202[N	SVTYPE=BND;POS=34524202;STRANDS=--:35;CIPOS=-2,1;CIEND=-10,10;CIPOS95=0,0;CIEND95=0,0;MATEID=294153_2;EVENT=294153;SU=35;PE=21;SR=14;ALG=PROD;AF=5.94e-05;NSAMP=1;MSQ=650.18;AN=16834;AC=1;NS=8438;AC_Hom=0;AC_Het=1;AC_Hemi=0;MAF=5.92557e-05;HWE=1;NFAM=1	SVTYPE=BND;POS=34531348;STRANDS=--:35;CIPOS=-10,10;CIEND=-2,1;CIPOS95=0,0;CIEND95=0,0;MATEID=294153_1;EVENT=294153;SECONDARY;SU=35;PE=21;SR=14;ALG=PROD;AF=5.94e-05;NSAMP=1;MSQ=650.18;AN=16834;AC=1;NS=8438;AC_Hom=0;AC_Het=1;AC_Hemi=0;MAF=5.92557e-05;HWE=1;NFAM=1
10	34527063	34527083	10	34527231	34527251	91691	91.81	+	-	BND	LOW	91691_1	N	N[10:34527242[	91691_2	N	]10:34527073]N	SVTYPE=BND;POS=34527073;STRANDS=+-:5;CIPOS=-10,10;CIEND=-10,10;CIPOS95=0,0;CIEND95=0,0;MATEID=91691_2;EVENT=91691;SU=5;PE=0;SR=5;ALG=PROD;AF=5.94e-05;NSAMP=1;MSQ=89.8;AN=16834;AC=1;NS=8438;AC_Hom=0;AC_Het=1;AC_Hemi=0;MAF=5.92557e-05;HWE=1;NFAM=1	SVTYPE=BND;POS=34527242;STRANDS=+-:5;CIPOS=-10,10;CIEND=-10,10;CIPOS95=0,0;CIEND95=0,0;MATEID=91691_1;EVENT=91691;SECONDARY;SU=5;PE=0;SR=5;ALG=PROD;AF=5.94e-05;NSAMP=1;MSQ=89.8;AN=16834;AC=1;NS=8438;AC_Hom=0;AC_Het=1;AC_Hemi=0;MAF=5.92557e-05;HWE=1;NFAM=1
10	34530341	34530360	10	34530397	34530416	91692	131.99	+	-	DEL	PASS	91692	N	<DEL>	.	.	.	SVTYPE=DEL;POS=34530351;SVLEN=-56;END=34530407;STRANDS=+-:4;IMPRECISE;CIPOS=-10,9;CIEND=-10,9;CIPOS95=-1,1;CIEND95=-1,1;SU=4;PE=1;SR=3;ALG=PROD;AF=5.94e-05;NSAMP=1;MSQ=131.88;AN=16834;AC=1;NS=8438;AC_Hom=0;AC_Het=1;AC_Hemi=0;MAF=5.92557e-05;HWE=1;NFAM=1	.
10	34535546	34535546	10	34535655	34535655	91693	44622.2	+	-	BND	LOW	91693_1	N	N[10:34535656[	91693_2	N	]10:34535546]N	SVTYPE=BND;POS=34535546;STRANDS=+-:1600;CIPOS=0,0;CIEND=0,0;CIPOS95=0,0;CIEND95=0,0;MATEID=91693_2;EVENT=91693;SU=1600;PE=4;SR=1596;ALG=PROD;AF=0.01396;NSAMP=228;MSQ=195.71;AN=16834;AC=235;NS=8438;AC_Hom=14;AC_Het=221;AC_Hemi=0;MAF=0.0139251;HWE=0.00119136;NFAM=225	SVTYPE=BND;POS=34535656;STRANDS=+-:1600;CIPOS=0,0;CIEND=0,0;CIPOS95=0,0;CIEND95=0,0;MATEID=91693_1;EVENT=91693;SECONDARY;SU=1600;PE=4;SR=1596;ALG=PROD;AF=0.01396;NSAMP=228;MSQ=195.71;AN=16834;AC=235;NS=8438;AC_Hom=14;AC_Het=221;AC_Hemi=0;MAF=0.0139251;HWE=0.00119136;NFAM=225
10	34550566	34550872	12	127492468	127492880	12094	317.99	+	-	BND	LOW	12094_1	N	N[12:127492855[	12094_2	N	]10:34550596]N	SVTYPE=BND;POS=34550596;STRANDS=+-:12;IMPRECISE;CIPOS=-30,276;CIEND=-386,26;CIPOS95=-30,50;CIEND95=-116,26;MATEID=12094_2;EVENT=12094;SU=12;PE=12;SR=0;ALG=PROD;AF=0.0003564;NSAMP=6;MSQ=51.15;AN=16834;AC=6;NS=8438;AC_Hom=0;AC_Het=6;AC_Hemi=0;MAF=0.000355534;HWE=1;NFAM=6	SVTYPE=BND;POS=127492855;STRANDS=+-:12;IMPRECISE;CIPOS=-386,26;CIEND=-30,276;CIPOS95=-116,26;CIEND95=-30,50;MATEID=12094_1;EVENT=12094;SECONDARY;SU=12;PE=12;SR=0;ALG=PROD;AF=0.0003564;NSAMP=6;MSQ=51.15;AN=16834;AC=6;NS=8438;AC_Hom=0;AC_Het=6;AC_Hemi=0;MAF=0.000355534;HWE=1;NFAM=6
10	34550645	34550823	12	127492935	127493351	12095	231.92	-	+	BND	LOW	12095_1	N	]12:127492965]N	12095_2	N	N[10:34550794[	SVTYPE=BND;POS=34550794;STRANDS=-+:13;IMPRECISE;CIPOS=-148,30;CIEND=-30,386;CIPOS95=-52,30;CIEND95=-30,132;MATEID=12095_2;EVENT=12095;SU=13;PE=13;SR=0;ALG=PROD;AF=0.0001782;NSAMP=3;MSQ=76.77;AN=16834;AC=3;NS=8438;AC_Hom=0;AC_Het=3;AC_Hemi=0;MAF=0.000177767;HWE=1;NFAM=3	SVTYPE=BND;POS=127492965;STRANDS=-+:13;IMPRECISE;CIPOS=-30,386;CIEND=-148,30;CIPOS95=-30,132;CIEND95=-52,30;MATEID=12095_1;EVENT=12095;SECONDARY;SU=13;PE=13;SR=0;ALG=PROD;AF=0.0001782;NSAMP=3;MSQ=76.77;AN=16834;AC=3;NS=8438;AC_Hom=0;AC_Het=3;AC_Hemi=0;MAF=0.000177767;HWE=1;NFAM=3
10	34595415	34595883	X	99953090	99953436	14192	135.77	-	+	BND	LOW	14192_1	N	]X:99953100]N	14192_2	N	N[10:34595874[	SVTYPE=BND;POS=34595874;STRANDS=-+:4;IMPRECISE;CIPOS=-458,10;CIEND=-10,336;CIPOS95=-174,1;CIEND95=-2,118;MATEID=14192_2;EVENT=14192;SU=4;PE=4;SR=0;ALG=PROD;AF=0.000297;NSAMP=5;MSQ=27.14;AN=16834;AC=5;NS=8438;AC_Hom=0;AC_Het=5;AC_Hemi=0;MAF=0.000296279;HWE=1;NFAM=5	SVTYPE=BND;POS=99953100;STRANDS=-+:4;IMPRECISE;CIPOS=-10,336;CIEND=-458,10;CIPOS95=-2,118;CIEND95=-174,1;MATEID=14192_1;EVENT=14192;SECONDARY;SU=4;PE=4;SR=0;ALG=PROD;AF=0.000297;NSAMP=5;MSQ=27.14;AN=16834;AC=5;NS=8438;AC_Hom=0;AC_Het=5;AC_Hemi=0;MAF=0.000296279;HWE=1;NFAM=5
10	34641696	34641713	13	113332920	113332937	12146	9.36	+	+	BND	LOW	12146_1	N	N]13:113332929]	12146_2	N	N]10:34641705]	SVTYPE=BND;POS=34641705;STRANDS=++:4;CIPOS=-9,8;CIEND=-9,8;CIPOS95=0,0;CIEND95=0,0;MATEID=12146_2;EVENT=12146;SU=4;PE=0;SR=4;ALG=PROD;AF=5.94e-05;NSAMP=1;MSQ=9.36;AN=16834;AC=1;NS=8438;AC_Hom=0;AC_Het=1;AC_Hemi=0;MAF=5.92557e-05;HWE=1;NFAM=1	SVTYPE=BND;POS=113332929;STRANDS=++:4;CIPOS=-9,8;CIEND=-9,8;CIPOS95=0,0;CIEND95=0,0;MATEID=12146_1;EVENT=12146;SECONDARY;SU=4;PE=0;SR=4;ALG=PROD;AF=5.94e-05;NSAMP=1;MSQ=9.36;AN=16834;AC=1;NS=8438;AC_Hom=0;AC_Het=1;AC_Hemi=0;MAF=5.92557e-05;HWE=1;NFAM=1
10	34664965	34665256	10	34665263	34665453	91694	143.78	+	-	DEL	PASS	91694	N	<DEL>	.	.	.	SVTYPE=DEL;POS=34664975;SVLEN=-468;END=34665443;STRANDS=+-:8;IMPRECISE;CIPOS=-10,281;CIEND=-180,10;CIPOS95=-1,74;CIEND95=-83,2;SU=8;PE=8;SR=0;ALG=PROD;AF=5.94e-05;NSAMP=1;MSQ=143.77;AN=16834;AC=1;NS=8438;AC_Hom=0;AC_Het=1;AC_Hemi=0;MAF=5.92557e-05;HWE=1;NFAM=1	.
10	34669812	34669872	10	34669875	34669935	91695	944.65	+	-	BND	PASS	91695_1	N	N[10:34669906[	91695_2	N	]10:34669842]N	SVTYPE=BND;POS=34669842;STRANDS=+-:27;CIPOS=-30,30;CIEND=-30,30;CIPOS95=0,0;CIEND95=0,0;MATEID=91695_2;EVENT=91695;SU=27;PE=0;SR=27;ALG=PROD;AF=0.0001782;NSAMP=2;MSQ=472.26;AN=16834;AC=3;NS=8438;AC_Hom=2;AC_Het=1;AC_Hemi=0;MAF=0.000177767;HWE=0.000177778;NFAM=2	SVTYPE=BND;POS=34669906;STRANDS=+-:27;CIPOS=-30,30;CIEND=-30,30;CIPOS95=0,0;CIEND95=0,0;MATEID=91695_1;EVENT=91695;SECONDARY;SU=27;PE=0;SR=27;ALG=PROD;AF=0.0001782;NSAMP=2;MSQ=472.26;AN=16834;AC=3;NS=8438;AC_Hom=2;AC_Het=1;AC_Hemi=0;MAF=0.000177767;HWE=0.000177778;NFAM=2
10	34670780	34670800	10	34670896	34670916	91696	120.0	+	-	DEL	PASS	91696	N	<DEL>	.	.	.	SVTYPE=DEL;POS=34670790;SVLEN=-116;END=34670906;STRANDS=+-:5;CIPOS=-10,10;CIEND=-10,10;CIPOS95=0,0;CIEND95=0,0;SU=5;PE=0;SR=5;ALG=PROD;AF=5.94e-05;NSAMP=1;MSQ=119.85;AN=16834;AC=1;NS=8438;AC_Hom=0;AC_Het=1;AC_Hemi=0;MAF=5.92557e-05;HWE=1;NFAM=1	.
10	34684483	34684483	10	34684793	34684793	91697	5.56085e+06	+	-	MEI	PASS	91697	N	<DEL:ME:SINE|Alu|AluYb8>	.	.	.	SVTYPE=MEI;POS=34684483;SVLEN=-310;END=34684793;STRANDS=+-:120262;CIPOS=0,0;CIEND=0,0;CIPOS95=0,0;CIEND95=0,0;SU=120262;PE=27373;SR=92889;ALG=PROD;AF=0.6382;NSAMP=6993;MSQ=794.09;AN=16834;AC=10743;NS=8438;AC_Hom=7504;AC_Het=3252;AC_Hemi=0;MAF=0.362645;HWE=0;NFAM=6334	.
10	34684790	34684805	10	132145576	132145595	294154	709.15	+	+	BND	LOW	294154_1	N	N]10:132145586]	294154_2	N	N]10:34684795]	SVTYPE=BND;POS=34684795;STRANDS=++:5;IMPRECISE;CIPOS=-5,10;CIEND=-10,9;CIPOS95=-1,1;CIEND95=-1,1;MATEID=294154_2;EVENT=294154;SU=5;PE=3;SR=2;ALG=PROD;AF=0.00196;NSAMP=24;MSQ=28.73;AN=16834;AC=33;NS=8438;AC_Hom=18;AC_Het=15;AC_Hemi=0;MAF=0.00195544;HWE=3.21645e-22;NFAM=23	SVTYPE=BND;POS=132145586;STRANDS=++:5;IMPRECISE;CIPOS=-10,9;CIEND=-5,10;CIPOS95=-1,1;CIEND95=-1,1;MATEID=294154_1;EVENT=294154;SECONDARY;SU=5;PE=3;SR=2;ALG=PROD;AF=0.00196;NSAMP=24;MSQ=28.73;AN=16834;AC=33;NS=8438;AC_Hom=18;AC_Het=15;AC_Hemi=0;MAF=0.00195544;HWE=3.21645e-22;NFAM=23
10	34684793	34685266	12	14441089	14441482	11818	3980.62	+	+	BND	LOW	11818_1	N	N]12:14441099]	11818_2	N	N]10:34684801]	SVTYPE=BND;POS=34684801;STRANDS=++:5;IMPRECISE;CIPOS=-8,465;CIEND=-10,383;CIPOS95=-1,166;CIEND95=-2,104;MATEID=11818_2;EVENT=11818;SU=5;PE=5;SR=0;ALG=PROD;AF=0.003861;NSAMP=65;MSQ=61.16;AN=16834;AC=65;NS=8438;AC_Hom=0;AC_Het=65;AC_Hemi=0;MAF=0.00385162;HWE=1;NFAM=65	SVTYPE=BND;POS=14441099;STRANDS=++:5;IMPRECISE;CIPOS=-10,383;CIEND=-8,465;CIPOS95=-2,104;CIEND95=-1,166;MATEID=11818_1;EVENT=11818;SECONDARY;SU=5;PE=5;SR=0;ALG=PROD;AF=0.003861;NSAMP=65;MSQ=61.16;AN=16834;AC=65;NS=8438;AC_Hom=0;AC_Het=65;AC_Hemi=0;MAF=0.00385162;HWE=1;NFAM=65
10	34694144	34694162	10	34698729	34698736	91698	287.61	+	-	DEL	PASS	91698	N	<DEL>	.	.	.	SVTYPE=DEL;POS=34694152;SVLEN=-4581;END=34698733;STRANDS=+-:15;CIPOS=-8,10;CIEND=-4,3;CIPOS95=0,0;CIEND95=0,0;SU=15;PE=6;SR=9;ALG=PROD;AF=5.94e-05;NSAMP=1;MSQ=287.61;AN=16834;AC=1;NS=8438;AC_Hom=0;AC_Het=1;AC_Hemi=0;MAF=5.92557e-05;HWE=1;NFAM=1	.
10	34696365	34696385	10	34696524	34696544	91699	518.46	+	-	DEL	PASS	91699	N	<DEL>	.	.	.	SVTYPE=DEL;POS=34696375;SVLEN=-159;END=34696534;STRANDS=+-:5;CIPOS=-10,10;CIEND=-10,10;CIPOS95=0,0;CIEND95=0,0;SU=5;PE=0;SR=5;ALG=PROD;AF=5.94e-05;NSAMP=1;MSQ=518.37;AN=16834;AC=1;NS=8438;AC_Hom=0;AC_Het=1;AC_Hemi=0;MAF=5.92557e-05;HWE=1;NFAM=1	.
10	34703052	34703072	10	34964320	34964339	256219	114.24	-	+	DUP	PASS	256219	N	<DUP>	.	.	.	SVTYPE=DUP;POS=34703062;SVLEN=261267;END=34964329;STRANDS=-+:12;CIPOS=-10,10;CIEND=-9,10;CIPOS95=0,0;CIEND95=0,0;SU=12;PE=6;SR=6;ALG=PROD;AF=5.94e-05;NSAMP=1;MSQ=113.67;AN=16834;AC=1;NS=8438;AC_Hom=0;AC_Het=1;AC_Hemi=0;MAF=5.92557e-05;HWE=1;NFAM=1	.
10	34708768	34708775	10	34708863	34708870	91700	194.69	+	-	BND	LOW	91700_1	N	N[10:34708868[	91700_2	N	]10:34708772]N	SVTYPE=BND;POS=34708772;STRANDS=+-:9;CIPOS=-4,3;CIEND=-4,3;CIPOS95=0,0;CIEND95=0,0;MATEID=91700_2;EVENT=91700;SU=9;PE=0;SR=9;ALG=PROD;AF=5.94e-05;NSAMP=1;MSQ=194.68;AN=16834;AC=1;NS=8438;AC_Hom=0;AC_Het=1;AC_Hemi=0;MAF=5.92557e-05;HWE=1;NFAM=1	SVTYPE=BND;POS=34708868;STRANDS=+-:9;CIPOS=-4,3;CIEND=-4,3;CIPOS95=0,0;CIEND95=0,0;MATEID=91700_1;EVENT=91700;SECONDARY;SU=9;PE=0;SR=9;ALG=PROD;AF=5.94e-05;NSAMP=1;MSQ=194.68;AN=16834;AC=1;NS=8438;AC_Hom=0;AC_Het=1;AC_Hemi=0;MAF=5.92557e-05;HWE=1;NFAM=1
10	34744059	34744078	10	34744464	34744470	91701	614.43	+	-	DEL	PASS	91701	N	<DEL>	.	.	.	SVTYPE=DEL;POS=34744068;SVLEN=-400;END=34744468;STRANDS=+-:18;CIPOS=-9,10;CIEND=-4,2;CIPOS95=0,0;CIEND95=0,0;SU=18;PE=8;SR=10;ALG=PROD;AF=5.94e-05;NSAMP=1;MSQ=614.43;AN=16834;AC=1;NS=8438;AC_Hom=0;AC_Het=1;AC_Hemi=0;MAF=5.92557e-05;HWE=1;NFAM=1	.
10	34748270	34748279	10	34748381	34748390	91702	179.72	+	-	BND	LOW	91702_1	N	N[10:34748387[	91702_2	N	]10:34748275]N	SVTYPE=BND;POS=34748275;STRANDS=+-:7;CIPOS=-5,4;CIEND=-5,4;CIPOS95=0,0;CIEND95=0,0;MATEID=91702_2;EVENT=91702;SU=7;PE=0;SR=7;ALG=PROD;AF=5.94e-05;NSAMP=1;MSQ=179.72;AN=16834;AC=1;NS=8438;AC_Hom=0;AC_Het=1;AC_Hemi=0;MAF=5.92557e-05;HWE=1;NFAM=1	SVTYPE=BND;POS=34748387;STRANDS=+-:7;CIPOS=-5,4;CIEND=-5,4;CIPOS95=0,0;CIEND95=0,0;MATEID=91702_1;EVENT=91702;SECONDARY;SU=7;PE=0;SR=7;ALG=PROD;AF=5.94e-05;NSAMP=1;MSQ=179.72;AN=16834;AC=1;NS=8438;AC_Hom=0;AC_Het=1;AC_Hemi=0;MAF=5.92557e-05;HWE=1;NFAM=1
10	34751792	34751849	10	34752031	34752088	91703	869.42	+	-	BND	LOW	91703_1	N	N[10:34752061[	91703_2	N	]10:34751821]N	SVTYPE=BND;POS=34751821;STRANDS=+-:18;CIPOS=-29,28;CIEND=-29,28;CIPOS95=0,0;CIEND95=0,0;MATEID=91703_2;EVENT=91703;SU=18;PE=0;SR=18;ALG=PROD;AF=0.002733;NSAMP=46;MSQ=15.99;AN=16834;AC=46;NS=8438;AC_Hom=0;AC_Het=47;AC_Hemi=0;MAF=0.00278502;HWE=1;NFAM=46	SVTYPE=BND;POS=34752061;STRANDS=+-:18;CIPOS=-29,28;CIEND=-29,28;CIPOS95=0,0;CIEND95=0,0;MATEID=91703_1;EVENT=91703;SECONDARY;SU=18;PE=0;SR=18;ALG=PROD;AF=0.002733;NSAMP=46;MSQ=15.99;AN=16834;AC=46;NS=8438;AC_Hom=0;AC_Het=47;AC_Hemi=0;MAF=0.00278502;HWE=1;NFAM=46
10	34751974	34752016	10	34752273	34752325	91704	9586.29	+	-	BND	LOW	91704_1	N	N[10:34752298[	91704_2	N	]10:34751996]N	SVTYPE=BND;POS=34751996;STRANDS=+-:8;CIPOS=-22,20;CIEND=-24,28;CIPOS95=0,0;CIEND95=0,0;MATEID=91704_2;EVENT=91704;SU=8;PE=0;SR=8;ALG=PROD;AF=0.0303;NSAMP=510;MSQ=17.15;RETAINED;AN=16834;AC=510;NS=8438;AC_Hom=0;AC_Het=512;AC_Hemi=0;MAF=0.0303389;HWE=0.000609015;NFAM=497	SVTYPE=BND;POS=34752298;STRANDS=+-:8;CIPOS=-24,28;CIEND=-22,20;CIPOS95=0,0;CIEND95=0,0;MATEID=91704_1;EVENT=91704;SECONDARY;SU=8;PE=0;SR=8;ALG=PROD;AF=0.0303;NSAMP=510;MSQ=17.15;RETAINED;AN=16834;AC=510;NS=8438;AC_Hom=0;AC_Het=512;AC_Hemi=0;MAF=0.0303389;HWE=0.000609015;NFAM=497
10	34754636	34754640	10	34756583	34756586	91706	19526.0	+	-	BND	PASS	91706_1	N	N[10:34756586[	91706_2	N	]10:34754638]N	SVTYPE=BND;POS=34754638;STRANDS=+-:782;CIPOS=-2,2;CIEND=-2,1;CIPOS95=0,0;CIEND95=0,0;MATEID=91706_2;EVENT=91706;SU=782;PE=509;SR=273;ALG=PROD;AF=0.002851;NSAMP=48;MSQ=406.79;AN=16834;AC=48;NS=8438;AC_Hom=0;AC_Het=48;AC_Hemi=0;MAF=0.00284428;HWE=1;NFAM=48	SVTYPE=BND;POS=34756586;STRANDS=+-:782;CIPOS=-2,1;CIEND=-2,2;CIPOS95=0,0;CIEND95=0,0;MATEID=91706_1;EVENT=91706;SECONDARY;SU=782;PE=509;SR=273;ALG=PROD;AF=0.002851;NSAMP=48;MSQ=406.79;AN=16834;AC=48;NS=8438;AC_Hom=0;AC_Het=48;AC_Hemi=0;MAF=0.00284428;HWE=1;NFAM=48
10	34776505	34776510	10	34776596	34776601	91707	7216.66	+	-	BND	LOW	91707_1	N	N[10:34776600[	91707_2	N	]10:34776508]N	SVTYPE=BND;POS=34776508;STRANDS=+-:253;CIPOS=-3,2;CIEND=-3,2;CIPOS95=0,0;CIEND95=0,0;MATEID=91707_2;EVENT=91707;SU=253;PE=0;SR=253;ALG=PROD;AF=0.002139;NSAMP=36;MSQ=200.41;AN=16834;AC=36;NS=8438;AC_Hom=0;AC_Het=36;AC_Hemi=0;MAF=0.00213321;HWE=1;NFAM=35	SVTYPE=BND;POS=34776600;STRANDS=+-:253;CIPOS=-3,2;CIEND=-3,2;CIPOS95=0,0;CIEND95=0,0;MATEID=91707_1;EVENT=91707;SECONDARY;SU=253;PE=0;SR=253;ALG=PROD;AF=0.002139;NSAMP=36;MSQ=200.41;AN=16834;AC=36;NS=8438;AC_Hom=0;AC_Het=36;AC_Hemi=0;MAF=0.00213321;HWE=1;NFAM=35
10	34790098	34790118	10	34790178	34790198	91708	338.7	+	-	DEL	PASS	91708	N	<DEL>	.	.	.	SVTYPE=DEL;POS=34790108;SVLEN=-80;END=34790188;STRANDS=+-:14;CIPOS=-10,10;CIEND=-10,10;CIPOS95=0,0;CIEND95=0,0;SU=14;PE=0;SR=14;ALG=PROD;AF=5.94e-05;NSAMP=1;MSQ=338.65;AN=16834;AC=1;NS=8438;AC_Hom=0;AC_Het=1;AC_Hemi=0;MAF=5.92557e-05;HWE=1;NFAM=1	.
10	34796468	34796485	10	94865498	94865515	256220	6453.62	-	+	BND	LOW	256220_1	N	]10:94865507]N	256220_2	N	N[10:34796478[	SVTYPE=BND;POS=34796478;STRANDS=-+:37;CIPOS=-9,8;CIEND=-9,8;CIPOS95=0,0;CIEND95=0,0;MATEID=256220_2;EVENT=256220;SU=37;PE=0;SR=37;ALG=PROD;AF=0.02489;NSAMP=407;MSQ=13.95;AN=16834;AC=419;NS=8438;AC_Hom=24;AC_Het=395;AC_Hemi=0;MAF=0.0248282;HWE=0.00580648;NFAM=379	SVTYPE=BND;POS=94865507;STRANDS=-+:37;CIPOS=-9,8;CIEND=-9,8;CIPOS95=0,0;CIEND95=0,0;MATEID=256220_1;EVENT=256220;SECONDARY;SU=37;PE=0;SR=37;ALG=PROD;AF=0.02489;NSAMP=407;MSQ=13.95;AN=16834;AC=419;NS=8438;AC_Hom=24;AC_Het=395;AC_Hemi=0;MAF=0.0248282;HWE=0.00580648;NFAM=379
10	34818480	34818536	10	34821297	34821349	91709	3129.46	+	-	DEL	PASS	91709	N	<DEL>	.	.	.	SVTYPE=DEL;POS=34818506;SVLEN=-2820;END=34821326;STRANDS=+-:116;CIPOS=-26,30;CIEND=-29,23;CIPOS95=0,0;CIEND95=0,0;SU=116;PE=76;SR=40;ALG=PROD;AF=0.0004158;NSAMP=7;MSQ=447.07;AN=16834;AC=7;NS=8438;AC_Hom=0;AC_Het=7;AC_Hemi=0;MAF=0.00041479;HWE=1;NFAM=7	.
10	34822257	34822257	12	55472985	55472985	11907	55241.8	-	+	BND	LOW	11907_1	N	]12:55472985]N	11907_2	N	N[10:34822258[	SVTYPE=BND;POS=34822258;STRANDS=-+:4100;CIPOS=0,0;CIEND=0,0;CIPOS95=0,0;CIEND95=0,0;MATEID=11907_2;EVENT=11907;SU=4100;PE=1910;SR=2190;ALG=PROD;AF=0.01604;NSAMP=270;MSQ=204.58;AN=16834;AC=270;NS=8438;AC_Hom=0;AC_Het=270;AC_Hemi=0;MAF=0.0159991;HWE=0.280875;NFAM=267	SVTYPE=BND;POS=55472985;STRANDS=-+:4100;CIPOS=0,0;CIEND=0,0;CIPOS95=0,0;CIEND95=0,0;MATEID=11907_1;EVENT=11907;SECONDARY;SU=4100;PE=1910;SR=2190;ALG=PROD;AF=0.01604;NSAMP=270;MSQ=204.58;AN=16834;AC=270;NS=8438;AC_Hom=0;AC_Het=270;AC_Hemi=0;MAF=0.0159991;HWE=0.280875;NFAM=267
10	34822413	34822413	12	55472983	55472983	11908	22358.6	+	-	BND	LOW	11908_1	N	N[12:55472984[	11908_2	N	]10:34822413]N	SVTYPE=BND;POS=34822413;STRANDS=+-:3364;CIPOS=0,0;CIEND=0,0;CIPOS95=0,0;CIEND95=0,0;MATEID=11908_2;EVENT=11908;SU=3364;PE=1648;SR=1716;ALG=PROD;AF=0.01408;NSAMP=237;MSQ=94.25;AN=16834;AC=237;NS=8438;AC_Hom=0;AC_Het=237;AC_Hemi=0;MAF=0.0140436;HWE=0.416457;NFAM=235	SVTYPE=BND;POS=55472984;STRANDS=+-:3364;CIPOS=0,0;CIEND=0,0;CIPOS95=0,0;CIEND95=0,0;MATEID=11908_1;EVENT=11908;SECONDARY;SU=3364;PE=1648;SR=1716;ALG=PROD;AF=0.01408;NSAMP=237;MSQ=94.25;AN=16834;AC=237;NS=8438;AC_Hom=0;AC_Het=237;AC_Hemi=0;MAF=0.0140436;HWE=0.416457;NFAM=235
10	34834562	34834576	10	34834870	34834883	91710	329.9	+	-	DEL	PASS	91710	N	<DEL>	.	.	.	SVTYPE=DEL;POS=34834570;SVLEN=-307;END=34834877;STRANDS=+-:6;CIPOS=-8,6;CIEND=-7,6;CIPOS95=0,0;CIEND95=0,0;SU=6;PE=1;SR=5;ALG=PROD;AF=5.94e-05;NSAMP=1;MSQ=329.57;AN=16834;AC=1;NS=8438;AC_Hom=0;AC_Het=1;AC_Hemi=0;MAF=5.92557e-05;HWE=1;NFAM=1	.
10	34872690	34872704	10	34872748	34872768	91711	161.87	+	-	BND	LOW	91711_1	N	N[10:34872759[	91711_2	N	]10:34872698]N	SVTYPE=BND;POS=34872698;STRANDS=+-:5;IMPRECISE;CIPOS=-8,6;CIEND=-10,10;CIPOS95=-1,0;CIEND95=0,0;MATEID=91711_2;EVENT=91711;SU=5;PE=0;SR=5;ALG=PROD;AF=5.94e-05;NSAMP=1;MSQ=161.81;AN=16834;AC=1;NS=8438;AC_Hom=0;AC_Het=1;AC_Hemi=0;MAF=5.92557e-05;HWE=1;NFAM=1	SVTYPE=BND;POS=34872759;STRANDS=+-:5;IMPRECISE;CIPOS=-10,10;CIEND=-8,6;CIPOS95=0,0;CIEND95=-1,0;MATEID=91711_1;EVENT=91711;SECONDARY;SU=5;PE=0;SR=5;ALG=PROD;AF=5.94e-05;NSAMP=1;MSQ=161.81;AN=16834;AC=1;NS=8438;AC_Hom=0;AC_Het=1;AC_Hemi=0;MAF=5.92557e-05;HWE=1;NFAM=1
10	34873290	34873299	10	34882564	34882584	91712	314.54	+	-	DEL	PASS	91712	N	<DEL>	.	.	.	SVTYPE=DEL;POS=34873295;SVLEN=-9279;END=34882574;STRANDS=+-:19;CIPOS=-5,4;CIEND=-10,10;CIPOS95=0,0;CIEND95=0,0;SU=19;PE=12;SR=7;ALG=PROD;AF=5.94e-05;NSAMP=1;MSQ=314.54;AN=16834;AC=1;NS=8438;AC_Hom=0;AC_Het=1;AC_Hemi=0;MAF=5.92557e-05;HWE=1;NFAM=1	.
10	34919436	34919447	10	34919774	34919794	91713	60.93	+	-	DEL	PASS	91713	N	<DEL>	.	.	.	SVTYPE=DEL;POS=34919443;SVLEN=-341;END=34919784;STRANDS=+-:5;IMPRECISE;CIPOS=-7,4;CIEND=-10,10;CIPOS95=-1,0;CIEND95=0,0;SU=5;PE=0;SR=5;ALG=PROD;AF=0.0001782;NSAMP=3;MSQ=19.21;AN=16834;AC=3;NS=8438;AC_Hom=0;AC_Het=3;AC_Hemi=0;MAF=0.000177767;HWE=1;NFAM=3	.
10	34924605	34924970	X	2068232	2068584	13968	472575.0	-	+	BND	LOW	13968_1	N	]X:2068237]N	13968_2	N	N[10:34924967[	SVTYPE=BND;POS=34924967;STRANDS=-+:9;IMPRECISE;CIPOS=-361,4;CIEND=-5,347;CIPOS95=-143,1;CIEND95=0,134;MATEID=13968_2;EVENT=13968;SU=9;PE=9;SR=0;ALG=PROD;AF=0.4196;NSAMP=7064;MSQ=66.53;AN=16834;AC=7064;NS=8438;AC_Hom=0;AC_Het=7084;AC_Hemi=0;MAF=0.419768;HWE=0;NFAM=6197	SVTYPE=BND;POS=2068237;STRANDS=-+:9;IMPRECISE;CIPOS=-5,347;CIEND=-361,4;CIPOS95=0,134;CIEND95=-143,1;MATEID=13968_1;EVENT=13968;SECONDARY;SU=9;PE=9;SR=0;ALG=PROD;AF=0.4196;NSAMP=7064;MSQ=66.53;AN=16834;AC=7064;NS=8438;AC_Hom=0;AC_Het=7084;AC_Hemi=0;MAF=0.419768;HWE=0;NFAM=6197
10	34928665	34928681	10	34931960	34931979	91714	1948.25	+	-	DEL	PASS	91714	N	<DEL>	.	.	.	SVTYPE=DEL;POS=34928672;SVLEN=-3297;END=34931969;STRANDS=+-:85;CIPOS=-7,9;CIEND=-9,10;CIPOS95=0,0;CIEND95=0,0;SU=85;PE=59;SR=26;ALG=PROD;AF=0.0002376;NSAMP=4;MSQ=487.06;AN=16834;AC=4;NS=8438;AC_Hom=0;AC_Het=4;AC_Hemi=0;MAF=0.000237023;HWE=1;NFAM=4	.
10	34950233	34950329	17	25538218	25538310	12984	170.77	+	-	BND	LOW	12984_1	N	N[17:25538268[	12984_2	N	]10:34950281]N	SVTYPE=BND;POS=34950281;STRANDS=+-:17;CIPOS=-48,48;CIEND=-49,43;CIPOS95=0,0;CIEND95=0,0;MATEID=12984_2;EVENT=12984;SU=17;PE=9;SR=8;ALG=PROD;AF=0.0001188;NSAMP=2;MSQ=85.35;AN=16834;AC=2;NS=8438;AC_Hom=0;AC_Het=2;AC_Hemi=0;MAF=0.000118511;HWE=1;NFAM=2	SVTYPE=BND;POS=25538268;STRANDS=+-:17;CIPOS=-49,43;CIEND=-48,48;CIPOS95=0,0;CIEND95=0,0;MATEID=12984_1;EVENT=12984;SECONDARY;SU=17;PE=9;SR=8;ALG=PROD;AF=0.0001188;NSAMP=2;MSQ=85.35;AN=16834;AC=2;NS=8438;AC_Hom=0;AC_Het=2;AC_Hemi=0;MAF=0.000118511;HWE=1;NFAM=2
10	34953156	34953213	10	34953421	34953478	91715	52.16	+	-	BND	LOW	91715_1	N	N[10:34953451[	91715_2	N	]10:34953185]N	SVTYPE=BND;POS=34953185;STRANDS=+-:8;CIPOS=-29,28;CIEND=-29,28;CIPOS95=0,0;CIEND95=0,0;MATEID=91715_2;EVENT=91715;SU=8;PE=0;SR=8;ALG=PROD;AF=0.0001782;NSAMP=3;MSQ=16.26;AN=16834;AC=3;NS=8438;AC_Hom=0;AC_Het=3;AC_Hemi=0;MAF=0.000177767;HWE=1;NFAM=3	SVTYPE=BND;POS=34953451;STRANDS=+-:8;CIPOS=-29,28;CIEND=-29,28;CIPOS95=0,0;CIEND95=0,0;MATEID=91715_1;EVENT=91715;SECONDARY;SU=8;PE=0;SR=8;ALG=PROD;AF=0.0001782;NSAMP=3;MSQ=16.26;AN=16834;AC=3;NS=8438;AC_Hom=0;AC_Het=3;AC_Hemi=0;MAF=0.000177767;HWE=1;NFAM=3
10	34955676	34955733	11	24158738	24158795	11566	16859.9	-	-	BND	LOW	11566_1	N	[11:24158768[N	11566_2	N	[10:34955706[N	SVTYPE=BND;POS=34955706;STRANDS=--:9;CIPOS=-29,28;CIEND=-29,28;CIPOS95=0,0;CIEND95=0,0;MATEID=11566_2;EVENT=11566;SU=9;PE=0;SR=9;ALG=PROD;AF=0.04788;NSAMP=784;MSQ=20.89;AN=16834;AC=806;NS=8438;AC_Hom=44;AC_Het=765;AC_Hemi=0;MAF=0.0479379;HWE=0.549494;NFAM=702	SVTYPE=BND;POS=24158768;STRANDS=--:9;CIPOS=-29,28;CIEND=-29,28;CIPOS95=0,0;CIEND95=0,0;MATEID=11566_1;EVENT=11566;SECONDARY;SU=9;PE=0;SR=9;ALG=PROD;AF=0.04788;NSAMP=784;MSQ=20.89;AN=16834;AC=806;NS=8438;AC_Hom=44;AC_Het=765;AC_Hemi=0;MAF=0.0479379;HWE=0.549494;NFAM=702
10	34966753	34966772	10	34967095	34967099	91716	995.23	+	-	DEL	PASS	91716	N	<DEL>	.	.	.	SVTYPE=DEL;POS=34966762;SVLEN=-336;END=34967098;STRANDS=+-:20;CIPOS=-9,10;CIEND=-3,1;CIPOS95=0,0;CIEND95=0,0;SU=20;PE=5;SR=15;ALG=PROD;AF=5.94e-05;NSAMP=1;MSQ=995.23;AN=16834;AC=1;NS=8438;AC_Hom=0;AC_Het=1;AC_Hemi=0;MAF=5.92557e-05;HWE=1;NFAM=1	.
10	34980272	34980292	10	35197690	35197708	256221	145.67	-	+	DUP	PASS	256221	N	<DUP>	.	.	.	SVTYPE=DUP;POS=34980282;SVLEN=217416;END=35197698;STRANDS=-+:15;CIPOS=-10,10;CIEND=-8,10;CIPOS95=0,0;CIEND95=0,0;SU=15;PE=9;SR=6;ALG=PROD;AF=5.94e-05;NSAMP=1;MSQ=145.3;AN=16834;AC=1;NS=8438;AC_Hom=0;AC_Het=1;AC_Hemi=0;MAF=5.92557e-05;HWE=1;NFAM=1	.
10	34985894	34985951	19	34320178	34320235	13464	3498.22	-	+	BND	LOW	13464_1	N	]19:34320207]N	13464_2	N	N[10:34985924[	SVTYPE=BND;POS=34985924;STRANDS=-+:8;CIPOS=-29,28;CIEND=-29,28;CIPOS95=0,0;CIEND95=0,0;MATEID=13464_2;EVENT=13464;SU=8;PE=0;SR=8;ALG=PROD;AF=0.01093;NSAMP=182;MSQ=17.92;AN=16834;AC=184;NS=8438;AC_Hom=4;AC_Het=180;AC_Hemi=0;MAF=0.0109031;HWE=0.263352;NFAM=181	SVTYPE=BND;POS=34320207;STRANDS=-+:8;CIPOS=-29,28;CIEND=-29,28;CIPOS95=0,0;CIEND95=0,0;MATEID=13464_1;EVENT=13464;SECONDARY;SU=8;PE=0;SR=8;ALG=PROD;AF=0.01093;NSAMP=182;MSQ=17.92;AN=16834;AC=184;NS=8438;AC_Hom=4;AC_Het=180;AC_Hemi=0;MAF=0.0109031;HWE=0.263352;NFAM=181
10	34986690	34986707	17	5120666	5120683	12944	702.9	-	-	BND	LOW	12944_1	N	[17:5120676[N	12944_2	N	[10:34986700[N	SVTYPE=BND;POS=34986700;STRANDS=--:4;CIPOS=-9,8;CIEND=-9,8;CIPOS95=0,0;CIEND95=0,0;MATEID=12944_2;EVENT=12944;SU=4;PE=0;SR=4;ALG=PROD;AF=0.00196;NSAMP=33;MSQ=19.46;AN=16834;AC=33;NS=8438;AC_Hom=0;AC_Het=34;AC_Hemi=0;MAF=0.0020147;HWE=1;NFAM=33	SVTYPE=BND;POS=5120676;STRANDS=--:4;CIPOS=-9,8;CIEND=-9,8;CIPOS95=0,0;CIEND95=0,0;MATEID=12944_1;EVENT=12944;SECONDARY;SU=4;PE=0;SR=4;ALG=PROD;AF=0.00196;NSAMP=33;MSQ=19.46;AN=16834;AC=33;NS=8438;AC_Hom=0;AC_Het=34;AC_Hemi=0;MAF=0.0020147;HWE=1;NFAM=33
10	34990148	34990204	10	34996183	34996243	91717	970.93	+	-	DEL	PASS	91717	N	<DEL>	.	.	.	SVTYPE=DEL;POS=34990175;SVLEN=-6038;END=34996213;STRANDS=+-:49;CIPOS=-27,29;CIEND=-30,30;CIPOS95=0,0;CIEND95=0,0;SU=49;PE=29;SR=20;ALG=PROD;AF=0.0001782;NSAMP=3;MSQ=323.64;AN=16834;AC=3;NS=8438;AC_Hom=0;AC_Het=3;AC_Hemi=0;MAF=0.000177767;HWE=1;NFAM=3	.
10	35009674	35009694	10	35048370	35048383	256222	236.73	-	+	DUP	PASS	256222	N	<DUP>	.	.	.	SVTYPE=DUP;POS=35009684;SVLEN=38692;END=35048376;STRANDS=-+:16;CIPOS=-10,10;CIEND=-6,7;CIPOS95=0,0;CIEND95=0,0;SU=16;PE=12;SR=4;ALG=PROD;AF=0.0001188;NSAMP=1;MSQ=236.33;AN=16834;AC=2;NS=8438;AC_Hom=2;AC_Het=0;AC_Hemi=0;MAF=0.000118511;HWE=5.92593e-05;NFAM=1	.
10	35024562	35024582	10	35188175	35188192	256223	216.93	-	+	DUP	PASS	256223	N	<DUP>	.	.	.	SVTYPE=DUP;POS=35024572;SVLEN=163610;END=35188182;STRANDS=-+:21;CIPOS=-10,10;CIEND=-7,10;CIPOS95=0,0;CIEND95=0,0;SU=21;PE=14;SR=7;ALG=PROD;AF=5.94e-05;NSAMP=1;MSQ=216.2;AN=16834;AC=1;NS=8438;AC_Hom=0;AC_Het=1;AC_Hemi=0;MAF=5.92557e-05;HWE=1;NFAM=1	.
10	35024992	35025028	10	35025286	35025303	91718	292.41	+	-	BND	LOW	91718_1	N	N[10:35025296[	91718_2	N	]10:35025022]N	SVTYPE=BND;POS=35025022;STRANDS=+-:22;CIPOS=-30,6;CIEND=-9,8;CIPOS95=0,0;CIEND95=0,0;MATEID=91718_2;EVENT=91718;SU=22;PE=0;SR=22;ALG=PROD;AF=0.0007722;NSAMP=13;MSQ=21.24;AN=16834;AC=13;NS=8438;AC_Hom=0;AC_Het=13;AC_Hemi=0;MAF=0.000770325;HWE=1;NFAM=13	SVTYPE=BND;POS=35025296;STRANDS=+-:22;CIPOS=-9,8;CIEND=-30,6;CIPOS95=0,0;CIEND95=0,0;MATEID=91718_1;EVENT=91718;SECONDARY;SU=22;PE=0;SR=22;ALG=PROD;AF=0.0007722;NSAMP=13;MSQ=21.24;AN=16834;AC=13;NS=8438;AC_Hom=0;AC_Het=13;AC_Hemi=0;MAF=0.000770325;HWE=1;NFAM=13
10	35027683	35027692	10	35143698	35143710	256224	284.4	-	+	DUP	PASS	256224	N	<DUP>	.	.	.	SVTYPE=DUP;POS=35027690;SVLEN=116014;END=35143704;STRANDS=-+:25;CIPOS=-7,2;CIEND=-6,6;CIPOS95=0,0;CIEND95=0,0;SU=25;PE=20;SR=5;ALG=PROD;AF=5.94e-05;NSAMP=1;MSQ=283.55;AN=16834;AC=1;NS=8438;AC_Hom=0;AC_Het=1;AC_Hemi=0;MAF=5.92557e-05;HWE=1;NFAM=1	.
10	35039198	35039204	10	35039251	35039258	91719	173.9	+	-	BND	LOW	91719_1	N	N[10:35039256[	91719_2	N	]10:35039202]N	SVTYPE=BND;POS=35039202;STRANDS=+-:10;CIPOS=-4,2;CIEND=-4,3;CIPOS95=0,0;CIEND95=0,0;MATEID=91719_2;EVENT=91719;SU=10;PE=0;SR=10;ALG=PROD;AF=5.94e-05;NSAMP=1;MSQ=173.77;AN=16834;AC=1;NS=8438;AC_Hom=0;AC_Het=1;AC_Hemi=0;MAF=5.92557e-05;HWE=1;NFAM=1	SVTYPE=BND;POS=35039256;STRANDS=+-:10;CIPOS=-4,3;CIEND=-4,2;CIPOS95=0,0;CIEND95=0,0;MATEID=91719_1;EVENT=91719;SECONDARY;SU=10;PE=0;SR=10;ALG=PROD;AF=5.94e-05;NSAMP=1;MSQ=173.77;AN=16834;AC=1;NS=8438;AC_Hom=0;AC_Het=1;AC_Hemi=0;MAF=5.92557e-05;HWE=1;NFAM=1
10	35039992	35039999	10	35086163	35086183	91720	470.47	+	-	DEL	PASS	91720	N	<DEL>	.	.	.	SVTYPE=DEL;POS=35039996;SVLEN=-46177;END=35086173;STRANDS=+-:18;CIPOS=-4,3;CIEND=-10,10;CIPOS95=0,0;CIEND95=0,0;SU=18;PE=10;SR=8;ALG=PROD;AF=5.94e-05;NSAMP=1;MSQ=470.47;AN=16834;AC=1;NS=8438;AC_Hom=0;AC_Het=1;AC_Hemi=0;MAF=5.92557e-05;HWE=1;NFAM=1	.
10	35044018	35044075	10	35044328	35044385	91721	57.46	+	-	MEI	PASS	91721	N	<DEL:ME:SINE|Alu|AluSz>	.	.	.	SVTYPE=MEI;POS=35044047;SVLEN=-310;END=35044357;STRANDS=+-:9;CIPOS=-29,28;CIEND=-29,28;CIPOS95=0,0;CIEND95=0,0;SU=9;PE=0;SR=9;ALG=PROD;AF=0.0002376;NSAMP=4;MSQ=13.89;AN=16834;AC=4;NS=8438;AC_Hom=0;AC_Het=4;AC_Hemi=0;MAF=0.000237023;HWE=1;NFAM=4	.
10	35070409	35070420	10	35070740	35070751	256225	79.49	-	+	DUP	PASS	256225	N	<DUP>	.	.	.	SVTYPE=DUP;POS=35070415;SVLEN=331;END=35070746;STRANDS=-+:6;CIPOS=-6,5;CIEND=-6,5;CIPOS95=0,0;CIEND95=0,0;SU=6;PE=0;SR=6;ALG=PROD;AF=5.94e-05;NSAMP=1;MSQ=78.34;AN=16834;AC=1;NS=8438;AC_Hom=0;AC_Het=1;AC_Hemi=0;MAF=5.92557e-05;HWE=1;NFAM=1	.
10	35077004	35077021	10	35078091	35078111	91722	350.61	+	-	DEL	PASS	91722	N	<DEL>	.	.	.	SVTYPE=DEL;POS=35077011;SVLEN=-1090;END=35078101;STRANDS=+-:17;CIPOS=-7,10;CIEND=-10,10;CIPOS95=0,0;CIEND95=0,0;SU=17;PE=10;SR=7;ALG=PROD;AF=5.94e-05;NSAMP=1;MSQ=350.61;AN=16834;AC=1;NS=8438;AC_Hom=0;AC_Het=1;AC_Hemi=0;MAF=5.92557e-05;HWE=1;NFAM=1	.
10	35079888	35079890	10	35167092	35167111	256226	295.33	-	+	DUP	PASS	256226	N	<DUP>	.	.	.	SVTYPE=DUP;POS=35079890;SVLEN=87211;END=35167101;STRANDS=-+:26;CIPOS=-2,0;CIEND=-9,10;CIPOS95=0,0;CIEND95=0,0;SU=26;PE=13;SR=13;ALG=PROD;AF=0.0001188;NSAMP=1;MSQ=294.96;AN=16834;AC=2;NS=8438;AC_Hom=2;AC_Het=0;AC_Hemi=0;MAF=0.000118511;HWE=5.92593e-05;NFAM=1	.
10	35085277	35085326	10	35089630	35089679	91723	1585.49	+	-	DEL	PASS	91723	N	<DEL>	.	.	.	SVTYPE=DEL;POS=35085302;SVLEN=-4354;END=35089656;STRANDS=+-:71;CIPOS=-25,24;CIEND=-26,23;CIPOS95=0,0;CIEND95=0,0;SU=71;PE=39;SR=32;ALG=PROD;AF=0.0002376;NSAMP=4;MSQ=396.37;AN=16834;AC=4;NS=8438;AC_Hom=0;AC_Het=4;AC_Hemi=0;MAF=0.000237023;HWE=1;NFAM=4	.
10	35085695	35085715	10	35208180	35208197	256227	245.24	-	+	DUP	PASS	256227	N	<DUP>	.	.	.	SVTYPE=DUP;POS=35085705;SVLEN=122482;END=35208187;STRANDS=-+:20;CIPOS=-10,10;CIEND=-7,10;CIPOS95=0,0;CIEND95=0,0;SU=20;PE=13;SR=7;ALG=PROD;AF=5.94e-05;NSAMP=1;MSQ=244.82;AN=16834;AC=1;NS=8438;AC_Hom=0;AC_Het=1;AC_Hemi=0;MAF=5.92557e-05;HWE=1;NFAM=1	.
10	35092540	35092544	10	121306842	121306846	294155	306699.0	-	-	BND	LOW	294155_1	N	[10:121306845[N	294155_2	N	[10:35092543[N	SVTYPE=BND;POS=35092543;STRANDS=--:368;CIPOS=-2,2;CIEND=-2,2;CIPOS95=0,0;CIEND95=0,0;MATEID=294155_2;EVENT=294155;SU=368;PE=0;SR=368;ALG=PROD;AF=0.3438;NSAMP=5788;MSQ=52.65;AN=16834;AC=5788;NS=8438;AC_Hom=0;AC_Het=5803;AC_Hemi=0;MAF=0.343861;HWE=0;NFAM=5042	SVTYPE=BND;POS=121306845;STRANDS=--:368;CIPOS=-2,2;CIEND=-2,2;CIPOS95=0,0;CIEND95=0,0;MATEID=294155_1;EVENT=294155;SECONDARY;SU=368;PE=0;SR=368;ALG=PROD;AF=0.3438;NSAMP=5788;MSQ=52.65;AN=16834;AC=5788;NS=8438;AC_Hom=0;AC_Het=5803;AC_Hemi=0;MAF=0.343861;HWE=0;NFAM=5042
10	35113706	35113761	10	35114570	35114616	91725	515.36	+	-	DEL	PASS	91725	N	<DEL>	.	.	.	SVTYPE=DEL;POS=35113731;SVLEN=-863;END=35114594;STRANDS=+-:24;CIPOS=-25,30;CIEND=-24,22;CIPOS95=0,0;CIEND95=0,0;SU=24;PE=13;SR=11;ALG=PROD;AF=0.0001188;NSAMP=2;MSQ=257.68;AN=16834;AC=2;NS=8438;AC_Hom=0;AC_Het=2;AC_Hemi=0;MAF=0.000118511;HWE=1;NFAM=2	.
10	35120081	35120340	10	35123938	35124053	91726	1178.08	+	-	DEL	PASS	91726	N	<DEL>	.	.	.	SVTYPE=DEL;POS=35120111;SVLEN=-3912;END=35124023;STRANDS=+-:47;IMPRECISE;CIPOS=-30,229;CIEND=-85,30;CIPOS95=-19,19;CIEND95=-18,18;SU=47;PE=47;SR=0;ALG=PROD;AF=0.0001188;NSAMP=2;MSQ=589.04;AN=16834;AC=2;NS=8438;AC_Hom=0;AC_Het=2;AC_Hemi=0;MAF=0.000118511;HWE=1;NFAM=2	.
10	35121557	35121567	10	35121654	35121663	91727	9250.95	+	-	BND	LOW	91727_1	N	N[10:35121660[	91727_2	N	]10:35121563]N	SVTYPE=BND;POS=35121563;STRANDS=+-:161;CIPOS=-6,4;CIEND=-5,4;CIPOS95=0,0;CIEND95=0,0;MATEID=91727_2;EVENT=91727;SU=161;PE=0;SR=161;ALG=PROD;AF=0.00796;NSAMP=134;MSQ=68.43;AN=16834;AC=134;NS=8438;AC_Hom=0;AC_Het=135;AC_Hemi=0;MAF=0.00799953;HWE=1;NFAM=132	SVTYPE=BND;POS=35121660;STRANDS=+-:161;CIPOS=-5,4;CIEND=-6,4;CIPOS95=0,0;CIEND95=0,0;MATEID=91727_1;EVENT=91727;SECONDARY;SU=161;PE=0;SR=161;ALG=PROD;AF=0.00796;NSAMP=134;MSQ=68.43;AN=16834;AC=134;NS=8438;AC_Hom=0;AC_Het=135;AC_Hemi=0;MAF=0.00799953;HWE=1;NFAM=132
10	35121599	35121616	15	65245936	65245953	12528	9466.22	+	+	BND	LOW	12528_1	N	N]15:65245945]	12528_2	N	N]10:35121608]	SVTYPE=BND;POS=35121608;STRANDS=++:4;CIPOS=-9,8;CIEND=-9,8;CIPOS95=0,0;CIEND95=0,0;MATEID=12528_2;EVENT=12528;SU=4;PE=0;SR=4;ALG=PROD;AF=0.01396;NSAMP=233;MSQ=40.27;AN=16834;AC=235;NS=8438;AC_Hom=4;AC_Het=231;AC_Hemi=0;MAF=0.0139251;HWE=0.678904;NFAM=232	SVTYPE=BND;POS=65245945;STRANDS=++:4;CIPOS=-9,8;CIEND=-9,8;CIPOS95=0,0;CIEND95=0,0;MATEID=12528_1;EVENT=12528;SECONDARY;SU=4;PE=0;SR=4;ALG=PROD;AF=0.01396;NSAMP=233;MSQ=40.27;AN=16834;AC=235;NS=8438;AC_Hom=4;AC_Het=231;AC_Hemi=0;MAF=0.0139251;HWE=0.678904;NFAM=232
10	35138501	35138518	16	54042762	54042779	12796	73.25	-	+	BND	LOW	12796_1	N	]16:54042771]N	12796_2	N	N[10:35138511[	SVTYPE=BND;POS=35138511;STRANDS=-+:4;CIPOS=-9,8;CIEND=-9,8;CIPOS95=0,0;CIEND95=0,0;MATEID=12796_2;EVENT=12796;SU=4;PE=0;SR=4;ALG=PROD;AF=0.0002376;NSAMP=4;MSQ=17.58;AN=16834;AC=4;NS=8438;AC_Hom=0;AC_Het=4;AC_Hemi=0;MAF=0.000237023;HWE=1;NFAM=4	SVTYPE=BND;POS=54042771;STRANDS=-+:4;CIPOS=-9,8;CIEND=-9,8;CIPOS95=0,0;CIEND95=0,0;MATEID=12796_1;EVENT=12796;SECONDARY;SU=4;PE=0;SR=4;ALG=PROD;AF=0.0002376;NSAMP=4;MSQ=17.58;AN=16834;AC=4;NS=8438;AC_Hom=0;AC_Het=4;AC_Hemi=0;MAF=0.000237023;HWE=1;NFAM=4
10	35140436	35140456	11	5682281	5682281	11536	71.07	-	-	BND	LOW	11536_1	N	[11:5682282[N	11536_2	N	[10:35140447[N	SVTYPE=BND;POS=35140447;STRANDS=--:5;IMPRECISE;CIPOS=-10,10;CIEND=0,0;CIPOS95=-3,3;CIEND95=0,1;MATEID=11536_2;EVENT=11536;SU=5;PE=4;SR=1;ALG=PROD;AF=0.0002376;NSAMP=4;MSQ=16.57;AN=16834;AC=4;NS=8438;AC_Hom=0;AC_Het=4;AC_Hemi=0;MAF=0.000237023;HWE=1;NFAM=4	SVTYPE=BND;POS=5682282;STRANDS=--:5;IMPRECISE;CIPOS=0,0;CIEND=-10,10;CIPOS95=0,1;CIEND95=-3,3;MATEID=11536_1;EVENT=11536;SECONDARY;SU=5;PE=4;SR=1;ALG=PROD;AF=0.0002376;NSAMP=4;MSQ=16.57;AN=16834;AC=4;NS=8438;AC_Hom=0;AC_Het=4;AC_Hemi=0;MAF=0.000237023;HWE=1;NFAM=4
10	35143837	35144102	10	35143915	35144114	91728	289454.0	+	-	DEL	PASS	91728	N	<DEL>	.	.	.	SVTYPE=DEL;POS=35143867;SVLEN=-217;END=35144084;STRANDS=+-:19;IMPRECISE;CIPOS=-30,235;CIEND=-169,30;CIPOS95=-30,104;CIEND95=-74,30;SU=19;PE=19;SR=0;ALG=PROD;AF=0.1748;NSAMP=2943;MSQ=98;AN=16834;AC=2943;NS=8438;AC_Hom=0;AC_Het=2949;AC_Hemi=0;MAF=0.174745;HWE=0;NFAM=2507	.
10	35146430	35146430	10	35153068	35153088	91729	461.64	+	-	DEL	PASS	91729	N	<DEL>	.	.	.	SVTYPE=DEL;POS=35146430;SVLEN=-6648;END=35153078;STRANDS=+-:19;CIPOS=0,0;CIEND=-10,10;CIPOS95=0,0;CIEND95=0,0;SU=19;PE=9;SR=10;ALG=PROD;AF=5.94e-05;NSAMP=1;MSQ=461.64;AN=16834;AC=1;NS=8438;AC_Hom=0;AC_Het=1;AC_Hemi=0;MAF=5.92557e-05;HWE=1;NFAM=1	.
10	35155672	35155980	10	35161866	35162131	91730	341.66	+	-	DEL	PASS	91730	N	<DEL>	.	.	.	SVTYPE=DEL;POS=35155682;SVLEN=-6439;END=35162121;STRANDS=+-:12;IMPRECISE;CIPOS=-10,298;CIEND=-255,10;CIPOS95=-1,48;CIEND95=-64,0;SU=12;PE=12;SR=0;ALG=PROD;AF=5.94e-05;NSAMP=1;MSQ=341.66;AN=16834;AC=1;NS=8438;AC_Hom=0;AC_Het=1;AC_Hemi=0;MAF=5.92557e-05;HWE=1;NFAM=1	.
10	35160933	35161238	10	35171610	35171815	91731	275.65	+	-	DEL	PASS	91731	N	<DEL>	.	.	.	SVTYPE=DEL;POS=35160943;SVLEN=-10862;END=35171805;STRANDS=+-:12;IMPRECISE;CIPOS=-10,295;CIEND=-195,10;CIPOS95=-1,48;CIEND95=-70,2;SU=12;PE=12;SR=0;ALG=PROD;AF=5.94e-05;NSAMP=1;MSQ=275.65;AN=16834;AC=1;NS=8438;AC_Hom=0;AC_Het=1;AC_Hemi=0;MAF=5.92557e-05;HWE=1;NFAM=1	.
10	35170007	35170027	10	35318408	35318420	256228	107.72	-	+	DUP	PASS	256228	N	<DUP>	.	.	.	SVTYPE=DUP;POS=35170017;SVLEN=148397;END=35318414;STRANDS=-+:10;CIPOS=-10,10;CIEND=-6,6;CIPOS95=0,0;CIEND95=0,0;SU=10;PE=5;SR=5;ALG=PROD;AF=5.94e-05;NSAMP=1;MSQ=107.2;AN=16834;AC=1;NS=8438;AC_Hom=0;AC_Het=1;AC_Hemi=0;MAF=5.92557e-05;HWE=1;NFAM=1	.
10	35175782	35175839	10	35176054	35176111	91732	308.71	+	-	BND	LOW	91732_1	N	N[10:35176084[	91732_2	N	]10:35175811]N	SVTYPE=BND;POS=35175811;STRANDS=+-:18;CIPOS=-29,28;CIEND=-29,28;CIPOS95=0,0;CIEND95=0,0;MATEID=91732_2;EVENT=91732;SU=18;PE=0;SR=18;ALG=PROD;AF=0.0008317;NSAMP=14;MSQ=20.37;AN=16834;AC=14;NS=8438;AC_Hom=0;AC_Het=14;AC_Hemi=0;MAF=0.00082958;HWE=1;NFAM=14	SVTYPE=BND;POS=35176084;STRANDS=+-:18;CIPOS=-29,28;CIEND=-29,28;CIPOS95=0,0;CIEND95=0,0;MATEID=91732_1;EVENT=91732;SECONDARY;SU=18;PE=0;SR=18;ALG=PROD;AF=0.0008317;NSAMP=14;MSQ=20.37;AN=16834;AC=14;NS=8438;AC_Hom=0;AC_Het=14;AC_Hemi=0;MAF=0.00082958;HWE=1;NFAM=14
10	35179220	35179227	10	35182085	35182090	256229	178.92	-	+	DUP	PASS	256229	N	<DUP>	.	.	.	SVTYPE=DUP;POS=35179220;SVLEN=2866;END=35182086;STRANDS=-+:23;IMPRECISE;CIPOS=0,7;CIEND=-1,4;CIPOS95=0,1;CIEND95=0,5;SU=23;PE=21;SR=2;ALG=PROD;AF=5.94e-05;NSAMP=1;MSQ=177.9;AN=16834;AC=1;NS=8438;AC_Hom=0;AC_Het=1;AC_Hemi=0;MAF=5.92557e-05;HWE=1;NFAM=1	.
10	35179538	35179730	10	35325793	35326068	256230	126.44	-	+	DUP	PASS	256230	N	<DUP>	.	.	.	SVTYPE=DUP;POS=35179720;SVLEN=146083;END=35325803;STRANDS=-+:10;IMPRECISE;CIPOS=-182,10;CIEND=-10,265;CIPOS95=-48,1;CIEND95=0,72;SU=10;PE=10;SR=0;ALG=PROD;AF=5.94e-05;NSAMP=1;MSQ=125.85;AN=16834;AC=1;NS=8438;AC_Hom=0;AC_Het=1;AC_Hemi=0;MAF=5.92557e-05;HWE=1;NFAM=1	.
10	35181472	35181896	10	35181718	35181961	91733	341.22	+	-	DEL	PASS	91733	N	<DEL>	.	.	.	SVTYPE=DEL;POS=35181502;SVLEN=-429;END=35181931;STRANDS=+-:19;IMPRECISE;CIPOS=-30,394;CIEND=-213,30;CIPOS95=-30,79;CIEND95=-83,30;SU=19;PE=19;SR=0;ALG=PROD;AF=0.0001188;NSAMP=2;MSQ=170.61;AN=16834;AC=2;NS=8438;AC_Hom=0;AC_Het=2;AC_Hemi=0;MAF=0.000118511;HWE=1;NFAM=2	.
10	35190360	35190377	10	35190649	35190666	91734	164.49	+	-	BND	LOW	91734_1	N	N[10:35190659[	91734_2	N	]10:35190369]N	SVTYPE=BND;POS=35190369;STRANDS=+-:4;CIPOS=-9,8;CIEND=-9,8;CIPOS95=0,0;CIEND95=0,0;MATEID=91734_2;EVENT=91734;SU=4;PE=0;SR=4;ALG=PROD;AF=0.0006534;NSAMP=11;MSQ=13.04;AN=16834;AC=11;NS=8438;AC_Hom=0;AC_Het=11;AC_Hemi=0;MAF=0.000651813;HWE=1;NFAM=11	SVTYPE=BND;POS=35190659;STRANDS=+-:4;CIPOS=-9,8;CIEND=-9,8;CIPOS95=0,0;CIEND95=0,0;MATEID=91734_1;EVENT=91734;SECONDARY;SU=4;PE=0;SR=4;ALG=PROD;AF=0.0006534;NSAMP=11;MSQ=13.04;AN=16834;AC=11;NS=8438;AC_Hom=0;AC_Het=11;AC_Hemi=0;MAF=0.000651813;HWE=1;NFAM=11
10	35192035	35192052	11	112401446	112401463	11718	2430.78	-	+	BND	LOW	11718_1	N	]11:112401455]N	11718_2	N	N[10:35192045[	SVTYPE=BND;POS=35192045;STRANDS=-+:4;CIPOS=-9,8;CIEND=-9,8;CIPOS95=0,0;CIEND95=0,0;MATEID=11718_2;EVENT=11718;SU=4;PE=0;SR=4;ALG=PROD;AF=0.005762;NSAMP=97;MSQ=24.18;AN=16834;AC=97;NS=8438;AC_Hom=0;AC_Het=97;AC_Hemi=0;MAF=0.00574781;HWE=1;NFAM=96	SVTYPE=BND;POS=112401455;STRANDS=-+:4;CIPOS=-9,8;CIEND=-9,8;CIPOS95=0,0;CIEND95=0,0;MATEID=11718_1;EVENT=11718;SECONDARY;SU=4;PE=0;SR=4;ALG=PROD;AF=0.005762;NSAMP=97;MSQ=24.18;AN=16834;AC=97;NS=8438;AC_Hom=0;AC_Het=97;AC_Hemi=0;MAF=0.00574781;HWE=1;NFAM=96
10	35203472	35203697	10	70862868	70863128	294156	291.98	-	-	BND	LOW	294156_1	N	[10:70863090[N	294156_2	N	[10:35203657[N	SVTYPE=BND;POS=35203657;STRANDS=--:39;IMPRECISE;CIPOS=-184,41;CIEND=-221,39;CIPOS95=-18,18;CIEND95=-49,39;MATEID=294156_2;EVENT=294156;SU=39;PE=39;SR=0;ALG=PROD;AF=0.0004158;NSAMP=7;MSQ=41.44;AN=16834;AC=7;NS=8438;AC_Hom=0;AC_Het=7;AC_Hemi=0;MAF=0.00041479;HWE=1;NFAM=7	SVTYPE=BND;POS=70863090;STRANDS=--:39;IMPRECISE;CIPOS=-221,39;CIEND=-184,41;CIPOS95=-49,39;CIEND95=-18,18;MATEID=294156_1;EVENT=294156;SECONDARY;SU=39;PE=39;SR=0;ALG=PROD;AF=0.0004158;NSAMP=7;MSQ=41.44;AN=16834;AC=7;NS=8438;AC_Hom=0;AC_Het=7;AC_Hemi=0;MAF=0.00041479;HWE=1;NFAM=7
10	35203506	35203804	10	70863268	70863615	294157	169.01	+	+	BND	LOW	294157_1	N	N]10:70863302]	294157_2	N	N]10:35203556]	SVTYPE=BND;POS=35203556;STRANDS=++:23;IMPRECISE;CIPOS=-50,248;CIEND=-34,313;CIPOS95=-37,37;CIEND95=-34,71;MATEID=294157_2;EVENT=294157;SU=23;PE=23;SR=0;ALG=PROD;AF=0.000297;NSAMP=5;MSQ=33.57;AN=16834;AC=5;NS=8438;AC_Hom=0;AC_Het=5;AC_Hemi=0;MAF=0.000296279;HWE=1;NFAM=5	SVTYPE=BND;POS=70863302;STRANDS=++:23;IMPRECISE;CIPOS=-34,313;CIEND=-50,248;CIPOS95=-34,71;CIEND95=-37,37;MATEID=294157_1;EVENT=294157;SECONDARY;SU=23;PE=23;SR=0;ALG=PROD;AF=0.000297;NSAMP=5;MSQ=33.57;AN=16834;AC=5;NS=8438;AC_Hom=0;AC_Het=5;AC_Hemi=0;MAF=0.000296279;HWE=1;NFAM=5
10	35204792	35204802	10	35204890	35204897	91735	290.78	+	-	BND	PASS	91735_1	N	N[10:35204895[	91735_2	N	]10:35204798]N	SVTYPE=BND;POS=35204798;STRANDS=+-:9;CIPOS=-6,4;CIEND=-4,3;CIPOS95=0,0;CIEND95=0,0;MATEID=91735_2;EVENT=91735;SU=9;PE=0;SR=9;ALG=PROD;AF=5.94e-05;NSAMP=1;MSQ=290.75;AN=16834;AC=1;NS=8438;AC_Hom=0;AC_Het=1;AC_Hemi=0;MAF=5.92557e-05;HWE=1;NFAM=1	SVTYPE=BND;POS=35204895;STRANDS=+-:9;CIPOS=-4,3;CIEND=-6,4;CIPOS95=0,0;CIEND95=0,0;MATEID=91735_1;EVENT=91735;SECONDARY;SU=9;PE=0;SR=9;ALG=PROD;AF=5.94e-05;NSAMP=1;MSQ=290.75;AN=16834;AC=1;NS=8438;AC_Hom=0;AC_Het=1;AC_Hemi=0;MAF=5.92557e-05;HWE=1;NFAM=1
10	35211011	35211145	16	26733361	26733784	12721	77.54	-	+	BND	LOW	12721_1	N	]16:26733389]N	12721_2	N	N[10:35211116[	SVTYPE=BND;POS=35211116;STRANDS=-+:9;IMPRECISE;CIPOS=-104,30;CIEND=-28,395;CIPOS95=-28,28;CIEND95=-28,128;MATEID=12721_2;EVENT=12721;SU=9;PE=9;SR=0;ALG=PROD;AF=0.000297;NSAMP=5;MSQ=15.43;AN=16834;AC=5;NS=8438;AC_Hom=0;AC_Het=5;AC_Hemi=0;MAF=0.000296279;HWE=1;NFAM=5	SVTYPE=BND;POS=26733389;STRANDS=-+:9;IMPRECISE;CIPOS=-28,395;CIEND=-104,30;CIPOS95=-28,128;CIEND95=-28,28;MATEID=12721_1;EVENT=12721;SECONDARY;SU=9;PE=9;SR=0;ALG=PROD;AF=0.000297;NSAMP=5;MSQ=15.43;AN=16834;AC=5;NS=8438;AC_Hom=0;AC_Het=5;AC_Hemi=0;MAF=0.000296279;HWE=1;NFAM=5
10	35211016	35211225	11	121651154	121651670	11737	27.9	-	-	BND	LOW	11737_1	N	[11:121651661[N	11737_2	N	[10:35211216[N	SVTYPE=BND;POS=35211216;STRANDS=--:4;IMPRECISE;CIPOS=-199,10;CIEND=-506,10;CIPOS95=-85,2;CIEND95=-153,0;MATEID=11737_2;EVENT=11737;SU=4;PE=4;SR=0;ALG=PROD;AF=5.94e-05;NSAMP=1;MSQ=26.81;AN=16834;AC=1;NS=8438;AC_Hom=0;AC_Het=1;AC_Hemi=0;MAF=5.92557e-05;HWE=1;NFAM=1	SVTYPE=BND;POS=121651661;STRANDS=--:4;IMPRECISE;CIPOS=-506,10;CIEND=-199,10;CIPOS95=-153,0;CIEND95=-85,2;MATEID=11737_1;EVENT=11737;SECONDARY;SU=4;PE=4;SR=0;ALG=PROD;AF=5.94e-05;NSAMP=1;MSQ=26.81;AN=16834;AC=1;NS=8438;AC_Hom=0;AC_Het=1;AC_Hemi=0;MAF=5.92557e-05;HWE=1;NFAM=1
10	35215218	35215235	10	35215511	35215528	91736	28.51	+	-	BND	LOW	91736_1	N	N[10:35215521[	91736_2	N	]10:35215227]N	SVTYPE=BND;POS=35215227;STRANDS=+-:4;CIPOS=-9,8;CIEND=-9,8;CIPOS95=0,0;CIEND95=0,0;MATEID=91736_2;EVENT=91736;SU=4;PE=0;SR=4;ALG=PROD;AF=0.0001188;NSAMP=2;MSQ=13.88;AN=16834;AC=2;NS=8438;AC_Hom=0;AC_Het=2;AC_Hemi=0;MAF=0.000118511;HWE=1;NFAM=2	SVTYPE=BND;POS=35215521;STRANDS=+-:4;CIPOS=-9,8;CIEND=-9,8;CIPOS95=0,0;CIEND95=0,0;MATEID=91736_1;EVENT=91736;SECONDARY;SU=4;PE=0;SR=4;ALG=PROD;AF=0.0001188;NSAMP=2;MSQ=13.88;AN=16834;AC=2;NS=8438;AC_Hom=0;AC_Het=2;AC_Hemi=0;MAF=0.000118511;HWE=1;NFAM=2
10	35215234	35215510	10	35220856	35221012	91737	467.33	+	-	DEL	PASS	91737	N	<DEL>	.	.	.	SVTYPE=DEL;POS=35215264;SVLEN=-5718;END=35220982;STRANDS=+-:22;IMPRECISE;CIPOS=-30,246;CIEND=-126,30;CIPOS95=-30,45;CIEND95=-27,27;SU=22;PE=22;SR=0;ALG=PROD;AF=0.0001188;NSAMP=2;MSQ=233.67;AN=16834;AC=2;NS=8438;AC_Hom=0;AC_Het=2;AC_Hemi=0;MAF=0.000118511;HWE=1;NFAM=1	.
10	35216834	35217076	10	35228798	35228982	256231	78.17	-	+	DUP	PASS	256231	N	<DUP>	.	.	.	SVTYPE=DUP;POS=35217066;SVLEN=11742;END=35228808;STRANDS=-+:10;IMPRECISE;CIPOS=-232,10;CIEND=-10,174;CIPOS95=-71,1;CIEND95=-2,51;SU=10;PE=10;SR=0;ALG=PROD;AF=5.94e-05;NSAMP=1;MSQ=76.45;AN=16834;AC=1;NS=8438;AC_Hom=0;AC_Het=1;AC_Hemi=0;MAF=5.92557e-05;HWE=1;NFAM=1	.
10	35218765	35218782	10	35219051	35219069	91738	17.32	+	-	BND	LOW	91738_1	N	N[10:35219062[	91738_2	N	]10:35218774]N	SVTYPE=BND;POS=35218774;STRANDS=+-:4;IMPRECISE;CIPOS=-9,8;CIEND=-10,8;CIPOS95=0,0;CIEND95=-1,0;MATEID=91738_2;EVENT=91738;SU=4;PE=0;SR=4;ALG=PROD;AF=0.0001188;NSAMP=2;MSQ=6.99;AN=16834;AC=2;NS=8438;AC_Hom=0;AC_Het=2;AC_Hemi=0;MAF=0.000118511;HWE=1;NFAM=2	SVTYPE=BND;POS=35219062;STRANDS=+-:4;IMPRECISE;CIPOS=-10,8;CIEND=-9,8;CIPOS95=-1,0;CIEND95=0,0;MATEID=91738_1;EVENT=91738;SECONDARY;SU=4;PE=0;SR=4;ALG=PROD;AF=0.0001188;NSAMP=2;MSQ=6.99;AN=16834;AC=2;NS=8438;AC_Hom=0;AC_Het=2;AC_Hemi=0;MAF=0.000118511;HWE=1;NFAM=2
10	35225469	35225483	10	35225761	35225778	91739	45.1	+	-	MEI	PASS	91739	N	<DEL:ME:SINE|Alu|AluSp>	.	.	.	SVTYPE=MEI;POS=35225476;SVLEN=-294;END=35225770;STRANDS=+-:4;IMPRECISE;CIPOS=-7,7;CIEND=-9,8;CIPOS95=-2,3;CIEND95=0,0;SU=4;PE=0;SR=4;ALG=PROD;AF=0.0001782;NSAMP=3;MSQ=14.8;AN=16834;AC=3;NS=8438;AC_Hom=0;AC_Het=3;AC_Hemi=0;MAF=0.000177767;HWE=1;NFAM=3	.
10	35227059	35227076	10	35227334	35227351	91740	93.54	+	-	BND	LOW	91740_1	N	N[10:35227344[	91740_2	N	]10:35227068]N	SVTYPE=BND;POS=35227068;STRANDS=+-:16;CIPOS=-9,8;CIEND=-9,8;CIPOS95=0,0;CIEND95=0,0;MATEID=91740_2;EVENT=91740;SU=16;PE=0;SR=16;ALG=PROD;AF=0.0004158;NSAMP=7;MSQ=11.77;AN=16834;AC=7;NS=8438;AC_Hom=0;AC_Het=7;AC_Hemi=0;MAF=0.00041479;HWE=1;NFAM=7	SVTYPE=BND;POS=35227344;STRANDS=+-:16;CIPOS=-9,8;CIEND=-9,8;CIPOS95=0,0;CIEND95=0,0;MATEID=91740_1;EVENT=91740;SECONDARY;SU=16;PE=0;SR=16;ALG=PROD;AF=0.0004158;NSAMP=7;MSQ=11.77;AN=16834;AC=7;NS=8438;AC_Hom=0;AC_Het=7;AC_Hemi=0;MAF=0.00041479;HWE=1;NFAM=7
10	35240876	35240956	10	35242638	35242912	256232	137.56	-	+	BND	LOW	256232_1	N	]10:35242648]N	256232_2	N	N[10:35240947[	SVTYPE=BND;POS=35240947;STRANDS=-+:15;IMPRECISE;CIPOS=-70,10;CIEND=-10,264;CIPOS95=-29,3;CIEND95=-2,50;MATEID=256232_2;EVENT=256232;SU=15;PE=15;SR=0;ALG=PROD;AF=5.94e-05;NSAMP=1;MSQ=136.92;AN=16834;AC=1;NS=8438;AC_Hom=0;AC_Het=1;AC_Hemi=0;MAF=5.92557e-05;HWE=1;NFAM=1	SVTYPE=BND;POS=35242648;STRANDS=-+:15;IMPRECISE;CIPOS=-10,264;CIEND=-70,10;CIPOS95=-2,50;CIEND95=-29,3;MATEID=256232_1;EVENT=256232;SECONDARY;SU=15;PE=15;SR=0;ALG=PROD;AF=5.94e-05;NSAMP=1;MSQ=136.92;AN=16834;AC=1;NS=8438;AC_Hom=0;AC_Het=1;AC_Hemi=0;MAF=5.92557e-05;HWE=1;NFAM=1
10	35245284	35245551	10	35245438	35245585	91741	510.29	+	-	BND	LOW	91741_1	N	N[10:35245576[	91741_2	N	]10:35245294]N	SVTYPE=BND;POS=35245294;STRANDS=+-:6;IMPRECISE;CIPOS=-10,257;CIEND=-137,10;CIPOS95=-2,68;CIEND95=-53,3;MATEID=91741_2;EVENT=91741;SU=6;PE=6;SR=0;ALG=PROD;AF=0.0006534;NSAMP=11;MSQ=44.91;AN=16834;AC=11;NS=8438;AC_Hom=0;AC_Het=11;AC_Hemi=0;MAF=0.000651813;HWE=1;NFAM=10	SVTYPE=BND;POS=35245576;STRANDS=+-:6;IMPRECISE;CIPOS=-137,10;CIEND=-10,257;CIPOS95=-53,3;CIEND95=-2,68;MATEID=91741_1;EVENT=91741;SECONDARY;SU=6;PE=6;SR=0;ALG=PROD;AF=0.0006534;NSAMP=11;MSQ=44.91;AN=16834;AC=11;NS=8438;AC_Hom=0;AC_Het=11;AC_Hemi=0;MAF=0.000651813;HWE=1;NFAM=10
10	35248433	35248439	10	35255018	35255025	91742	4526.15	+	-	DEL	PASS	91742	N	<DEL>	.	.	.	SVTYPE=DEL;POS=35248436;SVLEN=-6586;END=35255022;STRANDS=+-:188;CIPOS=-3,3;CIEND=-4,3;CIPOS95=0,0;CIEND95=0,0;SU=188;PE=95;SR=93;ALG=PROD;AF=0.0005346;NSAMP=9;MSQ=447.96;AN=16834;AC=9;NS=8438;AC_Hom=0;AC_Het=10;AC_Hemi=0;MAF=0.000592557;HWE=1;NFAM=9	.
10	35268917	35268935	10	35270149	35270163	256233	37.45	-	+	BND	LOW	256233_1	N	]10:35270157]N	256233_2	N	N[10:35268926[	SVTYPE=BND;POS=35268926;STRANDS=-+:5;IMPRECISE;CIPOS=-8,10;CIEND=-8,6;CIPOS95=0,1;CIEND95=-1,0;MATEID=256233_2;EVENT=256233;SU=5;PE=0;SR=5;ALG=PROD;AF=5.94e-05;NSAMP=1;MSQ=36.56;AN=16834;AC=1;NS=8438;AC_Hom=0;AC_Het=1;AC_Hemi=0;MAF=5.92557e-05;HWE=1;NFAM=1	SVTYPE=BND;POS=35270157;STRANDS=-+:5;IMPRECISE;CIPOS=-8,6;CIEND=-8,10;CIPOS95=-1,0;CIEND95=0,1;MATEID=256233_1;EVENT=256233;SECONDARY;SU=5;PE=0;SR=5;ALG=PROD;AF=5.94e-05;NSAMP=1;MSQ=36.56;AN=16834;AC=1;NS=8438;AC_Hom=0;AC_Het=1;AC_Hemi=0;MAF=5.92557e-05;HWE=1;NFAM=1
10	35270987	35270994	10	35271836	35271856	91743	371.72	+	-	DEL	PASS	91743	N	<DEL>	.	.	.	SVTYPE=DEL;POS=35270991;SVLEN=-855;END=35271846;STRANDS=+-:15;CIPOS=-4,3;CIEND=-10,10;CIPOS95=0,0;CIEND95=0,0;SU=15;PE=7;SR=8;ALG=PROD;AF=5.94e-05;NSAMP=1;MSQ=371.72;AN=16834;AC=1;NS=8438;AC_Hom=0;AC_Het=1;AC_Hemi=0;MAF=5.92557e-05;HWE=1;NFAM=1	.
10	35272678	35272688	10	35277465	35277480	256234	2205.49	-	+	DUP	PASS	256234	N	<DUP>	.	.	.	SVTYPE=DUP;POS=35272684;SVLEN=4786;END=35277470;STRANDS=-+:208;CIPOS=-6,4;CIEND=-5,10;CIPOS95=0,0;CIEND95=0,0;SU=208;PE=167;SR=41;ALG=PROD;AF=0.0007128;NSAMP=9;MSQ=244.98;AN=16834;AC=12;NS=8438;AC_Hom=6;AC_Het=6;AC_Hemi=0;MAF=0.000711069;HWE=2.88335e-09;NFAM=9	.
10	35288839	35288858	10	35295053	35295065	91744	740.36	+	-	DEL	PASS	91744	N	<DEL>	.	.	.	SVTYPE=DEL;POS=35288848;SVLEN=-6215;END=35295063;STRANDS=+-:27;IMPRECISE;CIPOS=-9,10;CIEND=-10,2;CIPOS95=-1,1;CIEND95=-1,0;SU=27;PE=24;SR=3;ALG=PROD;AF=5.94e-05;NSAMP=1;MSQ=740.36;AN=16834;AC=1;NS=8438;AC_Hom=0;AC_Het=1;AC_Hemi=0;MAF=5.92557e-05;HWE=1;NFAM=1	.
10	35307175	35307448	10	35311724	35311941	91746	650.18	+	-	DEL	PASS	91746	N	<DEL>	.	.	.	SVTYPE=DEL;POS=35307216;SVLEN=-4693;END=35311909;STRANDS=+-:34;IMPRECISE;CIPOS=-41,232;CIEND=-185,32;CIPOS95=-26,26;CIEND95=-25,25;SU=34;PE=34;SR=0;ALG=PROD;AF=0.0002376;NSAMP=4;MSQ=162.54;AN=16834;AC=4;NS=8438;AC_Hom=0;AC_Het=4;AC_Hemi=0;MAF=0.000237023;HWE=1;NFAM=4	.
10	35312843	35312845	11	47669860	47669860	11476	28333.4	+	+	BND	LOW	11476_1	N	N]11:47669860]	11476_2	N	N]10:35312844]	SVTYPE=BND;POS=35312844;STRANDS=++:810;CIPOS=-1,1;CIEND=0,0;CIPOS95=0,0;CIEND95=0,0;MATEID=11476_2;EVENT=11476;SU=810;PE=0;SR=810;ALG=PROD;AF=0.0417;NSAMP=702;MSQ=39.7;AN=16834;AC=702;NS=8438;AC_Hom=0;AC_Het=704;AC_Hemi=0;MAF=0.041716;HWE=3.81795e-07;NFAM=632	SVTYPE=BND;POS=47669860;STRANDS=++:810;CIPOS=0,0;CIEND=-1,1;CIPOS95=0,0;CIEND95=0,0;MATEID=11476_1;EVENT=11476;SECONDARY;SU=810;PE=0;SR=810;ALG=PROD;AF=0.0417;NSAMP=702;MSQ=39.7;AN=16834;AC=702;NS=8438;AC_Hom=0;AC_Het=704;AC_Hemi=0;MAF=0.041716;HWE=3.81795e-07;NFAM=632
10	35320702	35320714	11	60177353	60177365	11638	5583.51	-	+	BND	LOW	11638_1	N	]11:60177359]N	11638_2	N	N[10:35320709[	SVTYPE=BND;POS=35320709;STRANDS=-+:92;CIPOS=-6,6;CIEND=-6,6;CIPOS95=0,0;CIEND95=0,0;MATEID=11638_2;EVENT=11638;SU=92;PE=0;SR=92;ALG=PROD;AF=0.008435;NSAMP=142;MSQ=39.03;AN=16834;AC=142;NS=8438;AC_Hom=0;AC_Het=142;AC_Hemi=0;MAF=0.00841432;HWE=1;NFAM=142	SVTYPE=BND;POS=60177359;STRANDS=-+:92;CIPOS=-6,6;CIEND=-6,6;CIPOS95=0,0;CIEND95=0,0;MATEID=11638_1;EVENT=11638;SECONDARY;SU=92;PE=0;SR=92;ALG=PROD;AF=0.008435;NSAMP=142;MSQ=39.03;AN=16834;AC=142;NS=8438;AC_Hom=0;AC_Het=142;AC_Hemi=0;MAF=0.00841432;HWE=1;NFAM=142
10	35331051	35331053	10	35332311	35332313	91747	20527.2	+	-	BND	PASS	91747_1	N	N[10:35332314[	91747_2	N	]10:35331052]N	SVTYPE=BND;POS=35331052;STRANDS=+-:918;CIPOS=-1,1;CIEND=-2,0;CIPOS95=0,0;CIEND95=0,0;MATEID=91747_2;EVENT=91747;SU=918;PE=528;SR=390;ALG=PROD;AF=0.00303;NSAMP=51;MSQ=402.49;AN=16834;AC=51;NS=8438;AC_Hom=0;AC_Het=51;AC_Hemi=0;MAF=0.00302204;HWE=1;NFAM=51	SVTYPE=BND;POS=35332314;STRANDS=+-:918;CIPOS=-2,0;CIEND=-1,1;CIPOS95=0,0;CIEND95=0,0;MATEID=91747_1;EVENT=91747;SECONDARY;SU=918;PE=528;SR=390;ALG=PROD;AF=0.00303;NSAMP=51;MSQ=402.49;AN=16834;AC=51;NS=8438;AC_Hom=0;AC_Het=51;AC_Hemi=0;MAF=0.00302204;HWE=1;NFAM=51
10	35339214	35339426	10	35340305	35340488	91748	392.57	+	-	DEL	PASS	91748	N	<DEL>	.	.	.	SVTYPE=DEL;POS=35339224;SVLEN=-1254;END=35340478;STRANDS=+-:17;IMPRECISE;CIPOS=-10,202;CIEND=-173,10;CIPOS95=-2,43;CIEND95=-52,1;SU=17;PE=17;SR=0;ALG=PROD;AF=5.94e-05;NSAMP=1;MSQ=392.57;AN=16834;AC=1;NS=8438;AC_Hom=0;AC_Het=1;AC_Hemi=0;MAF=5.92557e-05;HWE=1;NFAM=1	.
10	35344570	35344577	10	35345249	35345269	91749	359.5	+	-	DEL	PASS	91749	N	<DEL>	.	.	.	SVTYPE=DEL;POS=35344574;SVLEN=-685;END=35345259;STRANDS=+-:17;CIPOS=-4,3;CIEND=-10,10;CIPOS95=0,0;CIEND95=0,0;SU=17;PE=9;SR=8;ALG=PROD;AF=5.94e-05;NSAMP=1;MSQ=359.5;AN=16834;AC=1;NS=8438;AC_Hom=0;AC_Het=1;AC_Hemi=0;MAF=5.92557e-05;HWE=1;NFAM=1	.
10	35364563	35364580	17	1484506	1484523	12932	17750.8	-	+	BND	LOW	12932_1	N	]17:1484515]N	12932_2	N	N[10:35364573[	SVTYPE=BND;POS=35364573;STRANDS=-+:16;CIPOS=-9,8;CIEND=-9,8;CIPOS95=0,0;CIEND95=0,0;MATEID=12932_2;EVENT=12932;SU=16;PE=0;SR=16;ALG=PROD;AF=0.04485;NSAMP=755;MSQ=22.55;AN=16834;AC=755;NS=8438;AC_Hom=0;AC_Het=756;AC_Hemi=0;MAF=0.0447973;HWE=3.15807e-08;NFAM=726	SVTYPE=BND;POS=1484515;STRANDS=-+:16;CIPOS=-9,8;CIEND=-9,8;CIPOS95=0,0;CIEND95=0,0;MATEID=12932_1;EVENT=12932;SECONDARY;SU=16;PE=0;SR=16;ALG=PROD;AF=0.04485;NSAMP=755;MSQ=22.55;AN=16834;AC=755;NS=8438;AC_Hom=0;AC_Het=756;AC_Hemi=0;MAF=0.0447973;HWE=3.15807e-08;NFAM=726
10	35364784	35364994	10	35366051	35366328	256235	1329.59	-	+	DUP	PASS	256235	N	<DUP>	.	.	.	SVTYPE=DUP;POS=35364978;SVLEN=1092;END=35366070;STRANDS=-+:147;IMPRECISE;CIPOS=-194,16;CIEND=-19,258;CIPOS95=-12,12;CIEND95=-8,8;SU=147;PE=147;SR=0;ALG=PROD;AF=0.002495;NSAMP=42;MSQ=31.27;AN=16834;AC=42;NS=8438;AC_Hom=0;AC_Het=42;AC_Hemi=0;MAF=0.00248874;HWE=1;NFAM=39	.
10	35364960	35365353	10	35365857	35366094	91750	649.86	+	-	BND	LOW	91750_1	N	N[10:35366045[	91750_2	N	]10:35364990]N	SVTYPE=BND;POS=35364990;STRANDS=+-:54;IMPRECISE;CIPOS=-30,363;CIEND=-187,50;CIPOS95=-25,25;CIEND95=-20,20;MATEID=91750_2;EVENT=91750;SU=54;PE=54;SR=0;ALG=PROD;AF=0.0008317;NSAMP=14;MSQ=46.25;AN=16834;AC=14;NS=8438;AC_Hom=0;AC_Het=14;AC_Hemi=0;MAF=0.00082958;HWE=1;NFAM=14	SVTYPE=BND;POS=35366045;STRANDS=+-:54;IMPRECISE;CIPOS=-187,50;CIEND=-30,363;CIPOS95=-20,20;CIEND95=-25,25;MATEID=91750_1;EVENT=91750;SECONDARY;SU=54;PE=54;SR=0;ALG=PROD;AF=0.0008317;NSAMP=14;MSQ=46.25;AN=16834;AC=14;NS=8438;AC_Hom=0;AC_Het=14;AC_Hemi=0;MAF=0.00082958;HWE=1;NFAM=14
10	35369503	35369510	10	35369623	35369630	91751	215.79	+	-	DEL	PASS	91751	N	<DEL>	.	.	.	SVTYPE=DEL;POS=35369507;SVLEN=-120;END=35369627;STRANDS=+-:9;CIPOS=-4,3;CIEND=-4,3;CIPOS95=0,0;CIEND95=0,0;SU=9;PE=0;SR=9;ALG=PROD;AF=5.94e-05;NSAMP=1;MSQ=215.79;AN=16834;AC=1;NS=8438;AC_Hom=0;AC_Het=1;AC_Hemi=0;MAF=5.92557e-05;HWE=1;NFAM=1	.
10	35378693	35378698	10	35651909	35651914	256236	257.6	-	+	DUP	PASS	256236	N	<DUP>	.	.	.	SVTYPE=DUP;POS=35378697;SVLEN=273215;END=35651912;STRANDS=-+:23;CIPOS=-4,1;CIEND=-3,2;CIPOS95=0,0;CIEND95=0,0;SU=23;PE=14;SR=9;ALG=PROD;AF=0.0001188;NSAMP=1;MSQ=256.08;AN=16834;AC=2;NS=8438;AC_Hom=2;AC_Het=0;AC_Hemi=0;MAF=0.000118511;HWE=5.92593e-05;NFAM=1	.
10	35380711	35380728	10	35381020	35381037	91752	45.84	+	-	BND	LOW	91752_1	N	N[10:35381030[	91752_2	N	]10:35380720]N	SVTYPE=BND;POS=35380720;STRANDS=+-:4;CIPOS=-9,8;CIEND=-9,8;CIPOS95=0,0;CIEND95=0,0;MATEID=91752_2;EVENT=91752;SU=4;PE=0;SR=4;ALG=PROD;AF=0.0001188;NSAMP=2;MSQ=20.87;AN=16834;AC=2;NS=8438;AC_Hom=0;AC_Het=2;AC_Hemi=0;MAF=0.000118511;HWE=1;NFAM=2	SVTYPE=BND;POS=35381030;STRANDS=+-:4;CIPOS=-9,8;CIEND=-9,8;CIPOS95=0,0;CIEND95=0,0;MATEID=91752_1;EVENT=91752;SECONDARY;SU=4;PE=0;SR=4;ALG=PROD;AF=0.0001188;NSAMP=2;MSQ=20.87;AN=16834;AC=2;NS=8438;AC_Hom=0;AC_Het=2;AC_Hemi=0;MAF=0.000118511;HWE=1;NFAM=2
10	35418994	35419014	15	85819514	85819534	12546	2641.44	+	+	BND	LOW	12546_1	N	N]15:85819524]	12546_2	N	N]10:35419004]	SVTYPE=BND;POS=35419004;STRANDS=++:17;CIPOS=-10,10;CIEND=-10,10;CIPOS95=0,0;CIEND95=0,0;MATEID=12546_2;EVENT=12546;SU=17;PE=0;SR=17;ALG=PROD;AF=0.008732;NSAMP=147;MSQ=16.09;AN=16834;AC=147;NS=8438;AC_Hom=0;AC_Het=147;AC_Hemi=0;MAF=0.00871059;HWE=1;NFAM=143	SVTYPE=BND;POS=85819524;STRANDS=++:17;CIPOS=-10,10;CIEND=-10,10;CIPOS95=0,0;CIEND95=0,0;MATEID=12546_1;EVENT=12546;SECONDARY;SU=17;PE=0;SR=17;ALG=PROD;AF=0.008732;NSAMP=147;MSQ=16.09;AN=16834;AC=147;NS=8438;AC_Hom=0;AC_Het=147;AC_Hemi=0;MAF=0.00871059;HWE=1;NFAM=143
10	35422363	35422377	10	35423379	35423392	91753	266.64	+	-	DEL	PASS	91753	N	<DEL>	.	.	.	SVTYPE=DEL;POS=35422370;SVLEN=-1018;END=35423388;STRANDS=+-:14;IMPRECISE;CIPOS=-7,7;CIEND=-9,4;CIPOS95=0,0;CIEND95=-1,0;SU=14;PE=10;SR=4;ALG=PROD;AF=5.94e-05;NSAMP=1;MSQ=266.64;AN=16834;AC=1;NS=8438;AC_Hom=0;AC_Het=1;AC_Hemi=0;MAF=5.92557e-05;HWE=1;NFAM=1	.
10	35427583	35427795	10	35427945	35428113	91754	326.63	+	-	DEL	PASS	91754	N	<DEL>	.	.	.	SVTYPE=DEL;POS=35427593;SVLEN=-510;END=35428103;STRANDS=+-:16;IMPRECISE;CIPOS=-10,202;CIEND=-158,10;CIPOS95=-2,44;CIEND95=-31,2;SU=16;PE=16;SR=0;ALG=PROD;AF=5.94e-05;NSAMP=1;MSQ=326.56;AN=16834;AC=1;NS=8438;AC_Hom=0;AC_Het=1;AC_Hemi=0;MAF=5.92557e-05;HWE=1;NFAM=1	.
10	35444917	35444934	10	35445206	35445223	91755	36.41	+	-	BND	LOW	91755_1	N	N[10:35445216[	91755_2	N	]10:35444926]N	SVTYPE=BND;POS=35444926;STRANDS=+-:4;CIPOS=-9,8;CIEND=-9,8;CIPOS95=0,0;CIEND95=0,0;MATEID=91755_2;EVENT=91755;SU=4;PE=0;SR=4;ALG=PROD;AF=0.0001188;NSAMP=2;MSQ=16.47;AN=16834;AC=2;NS=8438;AC_Hom=0;AC_Het=2;AC_Hemi=0;MAF=0.000118511;HWE=1;NFAM=2	SVTYPE=BND;POS=35445216;STRANDS=+-:4;CIPOS=-9,8;CIEND=-9,8;CIPOS95=0,0;CIEND95=0,0;MATEID=91755_1;EVENT=91755;SECONDARY;SU=4;PE=0;SR=4;ALG=PROD;AF=0.0001188;NSAMP=2;MSQ=16.47;AN=16834;AC=2;NS=8438;AC_Hom=0;AC_Het=2;AC_Hemi=0;MAF=0.000118511;HWE=1;NFAM=2
10	35448975	35448990	10	35449725	35449743	91756	161.75	+	-	DEL	PASS	91756	N	<DEL>	.	.	.	SVTYPE=DEL;POS=35448981;SVLEN=-754;END=35449735;STRANDS=+-:7;IMPRECISE;CIPOS=-6,9;CIEND=-10,8;CIPOS95=-1,1;CIEND95=-1,0;SU=7;PE=4;SR=3;ALG=PROD;AF=5.94e-05;NSAMP=1;MSQ=161.75;AN=16834;AC=1;NS=8438;AC_Hom=0;AC_Het=1;AC_Hemi=0;MAF=5.92557e-05;HWE=1;NFAM=1	.
10	35466073	35466080	10	35466191	35466198	91757	3320.14	+	-	BND	LOW	91757_1	N	N[10:35466196[	91757_2	N	]10:35466077]N	SVTYPE=BND;POS=35466077;STRANDS=+-:110;CIPOS=-4,3;CIEND=-4,3;CIPOS95=0,0;CIEND95=0,0;MATEID=91757_2;EVENT=91757;SU=110;PE=0;SR=110;ALG=PROD;AF=0.001247;NSAMP=21;MSQ=158.1;AN=16834;AC=21;NS=8438;AC_Hom=0;AC_Het=21;AC_Hemi=0;MAF=0.00124437;HWE=1;NFAM=20	SVTYPE=BND;POS=35466196;STRANDS=+-:110;CIPOS=-4,3;CIEND=-4,3;CIPOS95=0,0;CIEND95=0,0;MATEID=91757_1;EVENT=91757;SECONDARY;SU=110;PE=0;SR=110;ALG=PROD;AF=0.001247;NSAMP=21;MSQ=158.1;AN=16834;AC=21;NS=8438;AC_Hom=0;AC_Het=21;AC_Hemi=0;MAF=0.00124437;HWE=1;NFAM=20
10	35471209	35471226	10	35472221	35472230	91758	311.66	+	-	DEL	PASS	91758	N	<DEL>	.	.	.	SVTYPE=DEL;POS=35471216;SVLEN=-1011;END=35472227;STRANDS=+-:13;CIPOS=-7,10;CIEND=-6,3;CIPOS95=0,0;CIEND95=0,0;SU=13;PE=6;SR=7;ALG=PROD;AF=5.94e-05;NSAMP=1;MSQ=311.66;AN=16834;AC=1;NS=8438;AC_Hom=0;AC_Het=1;AC_Hemi=0;MAF=5.92557e-05;HWE=1;NFAM=1	.
10	35475898	35475918	10	35475952	35475972	91759	6559.23	+	-	BND	LOW	91759_1	N	N[10:35475963[	91759_2	N	]10:35475908]N	SVTYPE=BND;POS=35475908;STRANDS=+-:23;CIPOS=-10,10;CIEND=-10,10;CIPOS95=0,0;CIEND95=0,0;MATEID=91759_2;EVENT=91759;SU=23;PE=0;SR=23;ALG=PROD;AF=0.005886;NSAMP=62;MSQ=22.48;AN=10534;AC=62;NS=5275;AC_Hom=0;AC_Het=63;AC_Hemi=0;MAF=0.00597156;HWE=1;NFAM=62	SVTYPE=BND;POS=35475963;STRANDS=+-:23;CIPOS=-10,10;CIEND=-10,10;CIPOS95=0,0;CIEND95=0,0;MATEID=91759_1;EVENT=91759;SECONDARY;SU=23;PE=0;SR=23;ALG=PROD;AF=0.005886;NSAMP=62;MSQ=22.48;AN=10534;AC=62;NS=5275;AC_Hom=0;AC_Het=63;AC_Hemi=0;MAF=0.00597156;HWE=1;NFAM=62
10	35476342	35476359	10	35476706	35476723	91760	81.83	+	-	BND	LOW	91760_1	N	N[10:35476716[	91760_2	N	]10:35476351]N	SVTYPE=BND;POS=35476351;STRANDS=+-:4;CIPOS=-9,8;CIEND=-9,8;CIPOS95=0,0;CIEND95=0,0;MATEID=91760_2;EVENT=91760;SU=4;PE=0;SR=4;ALG=PROD;AF=0.0001782;NSAMP=3;MSQ=25.91;AN=16834;AC=3;NS=8438;AC_Hom=0;AC_Het=3;AC_Hemi=0;MAF=0.000177767;HWE=1;NFAM=3	SVTYPE=BND;POS=35476716;STRANDS=+-:4;CIPOS=-9,8;CIEND=-9,8;CIPOS95=0,0;CIEND95=0,0;MATEID=91760_1;EVENT=91760;SECONDARY;SU=4;PE=0;SR=4;ALG=PROD;AF=0.0001782;NSAMP=3;MSQ=25.91;AN=16834;AC=3;NS=8438;AC_Hom=0;AC_Het=3;AC_Hemi=0;MAF=0.000177767;HWE=1;NFAM=3
10	35480302	35480360	10	35481611	35481670	91761	2853.81	+	-	DEL	PASS	91761	N	<DEL>	.	.	.	SVTYPE=DEL;POS=35480330;SVLEN=-1311;END=35481641;STRANDS=+-:121;CIPOS=-28,30;CIEND=-30,29;CIPOS95=0,0;CIEND95=0,0;SU=121;PE=60;SR=61;ALG=PROD;AF=0.000297;NSAMP=5;MSQ=570.76;AN=16834;AC=5;NS=8438;AC_Hom=0;AC_Het=5;AC_Hemi=0;MAF=0.000296279;HWE=1;NFAM=2	.
10	35487959	35487975	10	35488842	35488857	91762	1759.0	+	-	DEL	PASS	91762	N	<DEL>	.	.	.	SVTYPE=DEL;POS=35487965;SVLEN=-887;END=35488852;STRANDS=+-:54;CIPOS=-6,10;CIEND=-10,5;CIPOS95=0,0;CIEND95=0,0;SU=54;PE=48;SR=6;ALG=PROD;AF=0.0003564;NSAMP=6;MSQ=293.17;AN=16834;AC=6;NS=8438;AC_Hom=0;AC_Het=6;AC_Hemi=0;MAF=0.000355534;HWE=1;NFAM=6	.
10	35522904	35523317	10	35536372	35536599	91763	32.81	+	-	DEL	PASS	91763	N	<DEL>	.	.	.	SVTYPE=DEL;POS=35522914;SVLEN=-13675;END=35536589;STRANDS=+-:4;IMPRECISE;CIPOS=-10,403;CIEND=-217,10;CIPOS95=-2,113;CIEND95=-96,2;SU=4;PE=4;SR=0;ALG=PROD;AF=5.94e-05;NSAMP=1;MSQ=32.81;AN=16834;AC=1;NS=8438;AC_Hom=0;AC_Het=1;AC_Hemi=0;MAF=5.92557e-05;HWE=1;NFAM=1	.
10	35529221	35529241	10	35530278	35530291	91764	356.49	+	-	DEL	PASS	91764	N	<DEL>	.	.	.	SVTYPE=DEL;POS=35529231;SVLEN=-1057;END=35530288;STRANDS=+-:15;IMPRECISE;CIPOS=-10,10;CIEND=-10,3;CIPOS95=-1,1;CIEND95=-1,0;SU=15;PE=12;SR=3;ALG=PROD;AF=5.94e-05;NSAMP=1;MSQ=356.49;AN=16834;AC=1;NS=8438;AC_Hom=0;AC_Het=1;AC_Hemi=0;MAF=5.92557e-05;HWE=1;NFAM=1	.
10	35531545	35531556	10	35531611	35531622	91765	128.93	+	-	BND	LOW	91765_1	N	N[10:35531618[	91765_2	N	]10:35531551]N	SVTYPE=BND;POS=35531551;STRANDS=+-:6;CIPOS=-6,5;CIEND=-6,5;CIPOS95=0,0;CIEND95=0,0;MATEID=91765_2;EVENT=91765;SU=6;PE=0;SR=6;ALG=PROD;AF=5.94e-05;NSAMP=1;MSQ=128.87;AN=16834;AC=1;NS=8438;AC_Hom=0;AC_Het=1;AC_Hemi=0;MAF=5.92557e-05;HWE=1;NFAM=1	SVTYPE=BND;POS=35531618;STRANDS=+-:6;CIPOS=-6,5;CIEND=-6,5;CIPOS95=0,0;CIEND95=0,0;MATEID=91765_1;EVENT=91765;SECONDARY;SU=6;PE=0;SR=6;ALG=PROD;AF=5.94e-05;NSAMP=1;MSQ=128.87;AN=16834;AC=1;NS=8438;AC_Hom=0;AC_Het=1;AC_Hemi=0;MAF=5.92557e-05;HWE=1;NFAM=1
10	35544385	35544402	10	35544661	35544679	91766	176.02	+	-	BND	LOW	91766_1	N	N[10:35544672[	91766_2	N	]10:35544394]N	SVTYPE=BND;POS=35544394;STRANDS=+-:16;CIPOS=-9,8;CIEND=-10,8;CIPOS95=0,0;CIEND95=0,0;MATEID=91766_2;EVENT=91766;SU=16;PE=0;SR=16;ALG=PROD;AF=0.000594;NSAMP=10;MSQ=16.5;AN=16834;AC=10;NS=8438;AC_Hom=0;AC_Het=10;AC_Hemi=0;MAF=0.000592557;HWE=1;NFAM=10	SVTYPE=BND;POS=35544672;STRANDS=+-:16;CIPOS=-10,8;CIEND=-9,8;CIPOS95=0,0;CIEND95=0,0;MATEID=91766_1;EVENT=91766;SECONDARY;SU=16;PE=0;SR=16;ALG=PROD;AF=0.000594;NSAMP=10;MSQ=16.5;AN=16834;AC=10;NS=8438;AC_Hom=0;AC_Het=10;AC_Hemi=0;MAF=0.000592557;HWE=1;NFAM=10
10	35553239	35553259	10	35597447	35597464	256237	163.91	-	+	DUP	PASS	256237	N	<DUP>	.	.	.	SVTYPE=DUP;POS=35553249;SVLEN=44205;END=35597454;STRANDS=-+:14;CIPOS=-10,10;CIEND=-7,10;CIPOS95=0,0;CIEND95=0,0;SU=14;PE=8;SR=6;ALG=PROD;AF=0.0001188;NSAMP=1;MSQ=163.43;AN=16834;AC=2;NS=8438;AC_Hom=2;AC_Het=0;AC_Hemi=0;MAF=0.000118511;HWE=5.92593e-05;NFAM=1	.
10	35553632	35553673	10	35568029	35568065	91767	1052.05	+	-	DEL	PASS	91767	N	<DEL>	.	.	.	SVTYPE=DEL;POS=35553643;SVLEN=-14406;END=35568049;STRANDS=+-:55;IMPRECISE;CIPOS=-11,30;CIEND=-20,16;CIPOS95=-1,1;CIEND95=0,0;SU=55;PE=53;SR=2;ALG=PROD;AF=0.0003564;NSAMP=6;MSQ=175.34;AN=16834;AC=6;NS=8438;AC_Hom=0;AC_Het=6;AC_Hemi=0;MAF=0.000355534;HWE=1;NFAM=6	.
10	35561178	35561552	10	35562150	35562396	91768	68.88	+	-	DEL	PASS	91768	N	<DEL>	.	.	.	SVTYPE=DEL;POS=35561188;SVLEN=-1198;END=35562386;STRANDS=+-:5;IMPRECISE;CIPOS=-10,364;CIEND=-236,10;CIPOS95=-2,99;CIEND95=-113,2;SU=5;PE=5;SR=0;ALG=PROD;AF=5.94e-05;NSAMP=1;MSQ=68.88;AN=16834;AC=1;NS=8438;AC_Hom=0;AC_Het=1;AC_Hemi=0;MAF=5.92557e-05;HWE=1;NFAM=1	.
10	35567322	35567339	10	35567524	35567527	91769	403.51	+	-	BND	LOW	91769_1	N	N[10:35567527[	91769_2	N	]10:35567331]N	SVTYPE=BND;POS=35567331;STRANDS=+-:15;CIPOS=-9,8;CIEND=-2,1;CIPOS95=0,0;CIEND95=0,0;MATEID=91769_2;EVENT=91769;SU=15;PE=0;SR=15;ALG=PROD;AF=0.0001188;NSAMP=2;MSQ=196.12;AN=16834;AC=2;NS=8438;AC_Hom=0;AC_Het=2;AC_Hemi=0;MAF=0.000118511;HWE=1;NFAM=2	SVTYPE=BND;POS=35567527;STRANDS=+-:15;CIPOS=-2,1;CIEND=-9,8;CIPOS95=0,0;CIEND95=0,0;MATEID=91769_1;EVENT=91769;SECONDARY;SU=15;PE=0;SR=15;ALG=PROD;AF=0.0001188;NSAMP=2;MSQ=196.12;AN=16834;AC=2;NS=8438;AC_Hom=0;AC_Het=2;AC_Hemi=0;MAF=0.000118511;HWE=1;NFAM=2
10	35567330	35567350	10	35567782	35567787	256238	204.87	-	+	BND	LOW	256238_1	N	]10:35567785]N	256238_2	N	N[10:35567341[	SVTYPE=BND;POS=35567341;STRANDS=-+:18;CIPOS=-10,10;CIEND=-3,2;CIPOS95=0,0;CIEND95=0,0;MATEID=256238_2;EVENT=256238;SU=18;PE=9;SR=9;ALG=PROD;AF=0.0001188;NSAMP=2;MSQ=101.53;AN=16834;AC=2;NS=8438;AC_Hom=0;AC_Het=2;AC_Hemi=0;MAF=0.000118511;HWE=1;NFAM=2	SVTYPE=BND;POS=35567785;STRANDS=-+:18;CIPOS=-3,2;CIEND=-10,10;CIPOS95=0,0;CIEND95=0,0;MATEID=256238_1;EVENT=256238;SECONDARY;SU=18;PE=9;SR=9;ALG=PROD;AF=0.0001188;NSAMP=2;MSQ=101.53;AN=16834;AC=2;NS=8438;AC_Hom=0;AC_Het=2;AC_Hemi=0;MAF=0.000118511;HWE=1;NFAM=2
10	35574629	35574689	10	35575005	35575045	91770	102.1	+	-	BND	LOW	91770_1	N	N[10:35575016[	91770_2	N	]10:35574659]N	SVTYPE=BND;POS=35574659;STRANDS=+-:18;CIPOS=-30,30;CIEND=-10,30;CIPOS95=0,0;CIEND95=0,0;MATEID=91770_2;EVENT=91770;SU=18;PE=0;SR=18;ALG=PROD;AF=0.000297;NSAMP=5;MSQ=19.46;AN=16834;AC=5;NS=8438;AC_Hom=0;AC_Het=5;AC_Hemi=0;MAF=0.000296279;HWE=1;NFAM=5	SVTYPE=BND;POS=35575016;STRANDS=+-:18;CIPOS=-10,30;CIEND=-30,30;CIPOS95=0,0;CIEND95=0,0;MATEID=91770_1;EVENT=91770;SECONDARY;SU=18;PE=0;SR=18;ALG=PROD;AF=0.000297;NSAMP=5;MSQ=19.46;AN=16834;AC=5;NS=8438;AC_Hom=0;AC_Het=5;AC_Hemi=0;MAF=0.000296279;HWE=1;NFAM=5
10	35578554	35578611	10	35578874	35578931	91771	73.51	+	-	BND	LOW	91771_1	N	N[10:35578904[	91771_2	N	]10:35578583]N	SVTYPE=BND;POS=35578583;STRANDS=+-:9;CIPOS=-29,28;CIEND=-29,28;CIPOS95=0,0;CIEND95=0,0;MATEID=91771_2;EVENT=91771;SU=9;PE=0;SR=9;ALG=PROD;AF=0.000297;NSAMP=5;MSQ=13.86;AN=16834;AC=5;NS=8438;AC_Hom=0;AC_Het=5;AC_Hemi=0;MAF=0.000296279;HWE=1;NFAM=5	SVTYPE=BND;POS=35578904;STRANDS=+-:9;CIPOS=-29,28;CIEND=-29,28;CIPOS95=0,0;CIEND95=0,0;MATEID=91771_1;EVENT=91771;SECONDARY;SU=9;PE=0;SR=9;ALG=PROD;AF=0.000297;NSAMP=5;MSQ=13.86;AN=16834;AC=5;NS=8438;AC_Hom=0;AC_Het=5;AC_Hemi=0;MAF=0.000296279;HWE=1;NFAM=5
10	35580465	35580806	10	35582553	35582770	91772	44151.5	+	-	BND	LOW	91772_1	N	N[10:35582761[	91772_2	N	]10:35580475]N	SVTYPE=BND;POS=35580475;STRANDS=+-:7;IMPRECISE;CIPOS=-10,331;CIEND=-207,10;CIPOS95=-2,93;CIEND95=-81,2;MATEID=91772_2;EVENT=91772;SU=7;PE=7;SR=0;ALG=PROD;AF=0.08198;NSAMP=1380;MSQ=31.23;AN=16834;AC=1380;NS=8438;AC_Hom=0;AC_Het=1383;AC_Hemi=0;MAF=0.0819507;HWE=2.98773e-27;NFAM=1246	SVTYPE=BND;POS=35582761;STRANDS=+-:7;IMPRECISE;CIPOS=-207,10;CIEND=-10,331;CIPOS95=-81,2;CIEND95=-2,93;MATEID=91772_1;EVENT=91772;SECONDARY;SU=7;PE=7;SR=0;ALG=PROD;AF=0.08198;NSAMP=1380;MSQ=31.23;AN=16834;AC=1380;NS=8438;AC_Hom=0;AC_Het=1383;AC_Hemi=0;MAF=0.0819507;HWE=2.98773e-27;NFAM=1246
10	35593222	35593222	10	35593536	35593536	91773	3.25087e+06	+	-	MEI	PASS	91773	N	<DEL:ME:SINE|Alu|AluYa5>	.	.	.	SVTYPE=MEI;POS=35593222;SVLEN=-314;END=35593536;STRANDS=+-:82984;CIPOS=0,0;CIEND=0,0;CIPOS95=0,0;CIEND95=0,0;SU=82984;PE=20898;SR=62086;ALG=PROD;AF=0.4285;NSAMP=5500;MSQ=589.2;AN=16834;AC=7213;NS=8438;AC_Hom=3438;AC_Het=3794;AC_Hemi=0;MAF=0.428538;HWE=5.58375e-14;NFAM=5012	.
10	35600582	35600599	10	35600859	35600876	91774	64.65	+	-	BND	LOW	91774_1	N	N[10:35600869[	91774_2	N	]10:35600591]N	SVTYPE=BND;POS=35600591;STRANDS=+-:4;CIPOS=-9,8;CIEND=-9,8;CIPOS95=0,0;CIEND95=0,0;MATEID=91774_2;EVENT=91774;SU=4;PE=0;SR=4;ALG=PROD;AF=0.0001188;NSAMP=2;MSQ=31.35;AN=16834;AC=2;NS=8438;AC_Hom=0;AC_Het=2;AC_Hemi=0;MAF=0.000118511;HWE=1;NFAM=2	SVTYPE=BND;POS=35600869;STRANDS=+-:4;CIPOS=-9,8;CIEND=-9,8;CIPOS95=0,0;CIEND95=0,0;MATEID=91774_1;EVENT=91774;SECONDARY;SU=4;PE=0;SR=4;ALG=PROD;AF=0.0001188;NSAMP=2;MSQ=31.35;AN=16834;AC=2;NS=8438;AC_Hom=0;AC_Het=2;AC_Hemi=0;MAF=0.000118511;HWE=1;NFAM=2
10	35602001	35602013	10	35606251	35606255	91775	407.66	+	-	DEL	PASS	91775	N	<DEL>	.	.	.	SVTYPE=DEL;POS=35602007;SVLEN=-4247;END=35606254;STRANDS=+-:19;CIPOS=-6,6;CIEND=-3,1;CIPOS95=0,0;CIEND95=0,0;SU=19;PE=6;SR=13;ALG=PROD;AF=5.94e-05;NSAMP=1;MSQ=407.66;AN=16834;AC=1;NS=8438;AC_Hom=0;AC_Het=1;AC_Hemi=0;MAF=5.92557e-05;HWE=1;NFAM=1	.
10	35624635	35624655	10	35624820	35624834	91776	366.71	+	-	BND	LOW	91776_1	N	N[10:35624829[	91776_2	N	]10:35624645]N	SVTYPE=BND;POS=35624645;STRANDS=+-:5;IMPRECISE;CIPOS=-10,10;CIEND=-8,6;CIPOS95=0,0;CIEND95=-1,0;MATEID=91776_2;EVENT=91776;SU=5;PE=0;SR=5;ALG=PROD;AF=0.001069;NSAMP=18;MSQ=19.21;AN=16834;AC=18;NS=8438;AC_Hom=0;AC_Het=18;AC_Hemi=0;MAF=0.0010666;HWE=1;NFAM=18	SVTYPE=BND;POS=35624829;STRANDS=+-:5;IMPRECISE;CIPOS=-8,6;CIEND=-10,10;CIPOS95=-1,0;CIEND95=0,0;MATEID=91776_1;EVENT=91776;SECONDARY;SU=5;PE=0;SR=5;ALG=PROD;AF=0.001069;NSAMP=18;MSQ=19.21;AN=16834;AC=18;NS=8438;AC_Hom=0;AC_Het=18;AC_Hemi=0;MAF=0.0010666;HWE=1;NFAM=18
10	35651654	35651671	10	35651998	35652015	91778	145.34	+	-	BND	LOW	91778_1	N	N[10:35652008[	91778_2	N	]10:35651663]N	SVTYPE=BND;POS=35651663;STRANDS=+-:4;CIPOS=-9,8;CIEND=-9,8;CIPOS95=0,0;CIEND95=0,0;MATEID=91778_2;EVENT=91778;SU=4;PE=0;SR=4;ALG=PROD;AF=0.0002376;NSAMP=4;MSQ=35.83;AN=16834;AC=4;NS=8438;AC_Hom=0;AC_Het=4;AC_Hemi=0;MAF=0.000237023;HWE=1;NFAM=4	SVTYPE=BND;POS=35652008;STRANDS=+-:4;CIPOS=-9,8;CIEND=-9,8;CIPOS95=0,0;CIEND95=0,0;MATEID=91778_1;EVENT=91778;SECONDARY;SU=4;PE=0;SR=4;ALG=PROD;AF=0.0002376;NSAMP=4;MSQ=35.83;AN=16834;AC=4;NS=8438;AC_Hom=0;AC_Het=4;AC_Hemi=0;MAF=0.000237023;HWE=1;NFAM=4
10	35651656	35651673	10	35651762	35651779	91777	32.01	+	-	BND	LOW	91777_1	N	N[10:35651772[	91777_2	N	]10:35651665]N	SVTYPE=BND;POS=35651665;STRANDS=+-:4;CIPOS=-9,8;CIEND=-9,8;CIPOS95=0,0;CIEND95=0,0;MATEID=91777_2;EVENT=91777;SU=4;PE=0;SR=4;ALG=PROD;AF=0.0001188;NSAMP=2;MSQ=14.98;AN=16834;AC=2;NS=8438;AC_Hom=0;AC_Het=2;AC_Hemi=0;MAF=0.000118511;HWE=1;NFAM=2	SVTYPE=BND;POS=35651772;STRANDS=+-:4;CIPOS=-9,8;CIEND=-9,8;CIPOS95=0,0;CIEND95=0,0;MATEID=91777_1;EVENT=91777;SECONDARY;SU=4;PE=0;SR=4;ALG=PROD;AF=0.0001188;NSAMP=2;MSQ=14.98;AN=16834;AC=2;NS=8438;AC_Hom=0;AC_Het=2;AC_Hemi=0;MAF=0.000118511;HWE=1;NFAM=2
10	35659219	35659622	10	35659491	35659642	91780	25780.9	+	-	BND	LOW	91780_1	N	N[10:35659593[	91780_2	N	]10:35659269]N	SVTYPE=BND;POS=35659269;STRANDS=+-:6;IMPRECISE;CIPOS=-50,353;CIEND=-101,50;CIPOS95=-50,100;CIEND95=-24,24;MATEID=91780_2;EVENT=91780;SU=6;PE=6;SR=0;ALG=PROD;AF=0.01016;NSAMP=171;MSQ=150.43;RETAINED;AN=16834;AC=171;NS=8438;AC_Hom=0;AC_Het=172;AC_Hemi=0;MAF=0.010192;HWE=1;NFAM=169	SVTYPE=BND;POS=35659593;STRANDS=+-:6;IMPRECISE;CIPOS=-101,50;CIEND=-50,353;CIPOS95=-24,24;CIEND95=-50,100;MATEID=91780_1;EVENT=91780;SECONDARY;SU=6;PE=6;SR=0;ALG=PROD;AF=0.01016;NSAMP=171;MSQ=150.43;RETAINED;AN=16834;AC=171;NS=8438;AC_Hom=0;AC_Het=172;AC_Hemi=0;MAF=0.010192;HWE=1;NFAM=169
10	35664246	35664263	22	26525817	26525834	13838	12.11	-	+	BND	LOW	13838_1	N	]22:26525826]N	13838_2	N	N[10:35664256[	SVTYPE=BND;POS=35664256;STRANDS=-+:4;CIPOS=-9,8;CIEND=-9,8;CIPOS95=0,0;CIEND95=0,0;MATEID=13838_2;EVENT=13838;SU=4;PE=0;SR=4;ALG=PROD;AF=5.94e-05;NSAMP=1;MSQ=12.11;AN=16834;AC=1;NS=8438;AC_Hom=0;AC_Het=1;AC_Hemi=0;MAF=5.92557e-05;HWE=1;NFAM=1	SVTYPE=BND;POS=26525826;STRANDS=-+:4;CIPOS=-9,8;CIEND=-9,8;CIPOS95=0,0;CIEND95=0,0;MATEID=13838_1;EVENT=13838;SECONDARY;SU=4;PE=0;SR=4;ALG=PROD;AF=5.94e-05;NSAMP=1;MSQ=12.11;AN=16834;AC=1;NS=8438;AC_Hom=0;AC_Het=1;AC_Hemi=0;MAF=5.92557e-05;HWE=1;NFAM=1
10	35685638	35685683	10	35690308	35690352	91782	1183.9	+	-	DEL	PASS	91782	N	<DEL>	.	.	.	SVTYPE=DEL;POS=35685661;SVLEN=-4670;END=35690331;STRANDS=+-:50;CIPOS=-23,22;CIEND=-23,21;CIPOS95=0,0;CIEND95=0,0;SU=50;PE=29;SR=21;ALG=PROD;AF=0.0001188;NSAMP=2;MSQ=591.95;AN=16834;AC=2;NS=8438;AC_Hom=0;AC_Het=2;AC_Hemi=0;MAF=0.000118511;HWE=1;NFAM=1	.
10	35688935	35688946	10	35689020	35689031	91783	995.12	+	-	BND	LOW	91783_1	N	N[10:35689027[	91783_2	N	]10:35688941]N	SVTYPE=BND;POS=35688941;STRANDS=+-:29;CIPOS=-6,5;CIEND=-6,5;CIPOS95=0,0;CIEND95=0,0;MATEID=91783_2;EVENT=91783;SU=29;PE=0;SR=29;ALG=PROD;AF=0.0002376;NSAMP=4;MSQ=248.78;AN=16834;AC=4;NS=8438;AC_Hom=0;AC_Het=4;AC_Hemi=0;MAF=0.000237023;HWE=1;NFAM=4	SVTYPE=BND;POS=35689027;STRANDS=+-:29;CIPOS=-6,5;CIEND=-6,5;CIPOS95=0,0;CIEND95=0,0;MATEID=91783_1;EVENT=91783;SECONDARY;SU=29;PE=0;SR=29;ALG=PROD;AF=0.0002376;NSAMP=4;MSQ=248.78;AN=16834;AC=4;NS=8438;AC_Hom=0;AC_Het=4;AC_Hemi=0;MAF=0.000237023;HWE=1;NFAM=4
10	35695025	35695032	10	35699179	35699186	91784	5952.45	+	-	BND	PASS	91784_1	N	N[10:35699185[	91784_2	N	]10:35695028]N	SVTYPE=BND;POS=35695028;STRANDS=+-:244;CIPOS=-3,4;CIEND=-5,2;CIPOS95=0,0;CIEND95=0,0;MATEID=91784_2;EVENT=91784;SU=244;PE=152;SR=92;ALG=PROD;AF=0.0008911;NSAMP=15;MSQ=396.83;AN=16834;AC=15;NS=8438;AC_Hom=0;AC_Het=15;AC_Hemi=0;MAF=0.000888836;HWE=1;NFAM=15	SVTYPE=BND;POS=35699185;STRANDS=+-:244;CIPOS=-5,2;CIEND=-3,4;CIPOS95=0,0;CIEND95=0,0;MATEID=91784_1;EVENT=91784;SECONDARY;SU=244;PE=152;SR=92;ALG=PROD;AF=0.0008911;NSAMP=15;MSQ=396.83;AN=16834;AC=15;NS=8438;AC_Hom=0;AC_Het=15;AC_Hemi=0;MAF=0.000888836;HWE=1;NFAM=15
10	35698321	35698332	10	35707980	35707992	256239	216.83	-	+	DUP	PASS	256239	N	<DUP>	.	.	.	SVTYPE=DUP;POS=35698330;SVLEN=9655;END=35707985;STRANDS=-+:17;CIPOS=-9,2;CIEND=-5,7;CIPOS95=0,0;CIEND95=0,0;SU=17;PE=13;SR=4;ALG=PROD;AF=5.94e-05;NSAMP=1;MSQ=216.58;AN=16834;AC=1;NS=8438;AC_Hom=0;AC_Het=1;AC_Hemi=0;MAF=5.92557e-05;HWE=1;NFAM=1	.
10	35704218	35704227	10	35704438	35704449	91785	158.29	+	-	BND	LOW	91785_1	N	N[10:35704445[	91785_2	N	]10:35704223]N	SVTYPE=BND;POS=35704223;STRANDS=+-:7;CIPOS=-5,4;CIEND=-6,5;CIPOS95=0,0;CIEND95=0,0;MATEID=91785_2;EVENT=91785;SU=7;PE=0;SR=7;ALG=PROD;AF=0.0003564;NSAMP=6;MSQ=24.5;AN=16834;AC=6;NS=8438;AC_Hom=0;AC_Het=6;AC_Hemi=0;MAF=0.000355534;HWE=1;NFAM=6	SVTYPE=BND;POS=35704445;STRANDS=+-:7;CIPOS=-6,5;CIEND=-5,4;CIPOS95=0,0;CIEND95=0,0;MATEID=91785_1;EVENT=91785;SECONDARY;SU=7;PE=0;SR=7;ALG=PROD;AF=0.0003564;NSAMP=6;MSQ=24.5;AN=16834;AC=6;NS=8438;AC_Hom=0;AC_Het=6;AC_Hemi=0;MAF=0.000355534;HWE=1;NFAM=6
10	35733067	35733067	10	35733117	35733117	91786	34669.6	+	-	BND	LOW	91786_1	N	N[10:35733118[	91786_2	N	]10:35733067]N	SVTYPE=BND;POS=35733067;STRANDS=+-:1323;CIPOS=0,0;CIEND=0,0;CIPOS95=0,0;CIEND95=0,0;MATEID=91786_2;EVENT=91786;SU=1323;PE=0;SR=1323;ALG=PROD;AF=0.01372;NSAMP=230;MSQ=150.31;AN=16834;AC=231;NS=8438;AC_Hom=2;AC_Het=230;AC_Hemi=0;MAF=0.0137473;HWE=1;NFAM=210	SVTYPE=BND;POS=35733118;STRANDS=+-:1323;CIPOS=0,0;CIEND=0,0;CIPOS95=0,0;CIEND95=0,0;MATEID=91786_1;EVENT=91786;SECONDARY;SU=1323;PE=0;SR=1323;ALG=PROD;AF=0.01372;NSAMP=230;MSQ=150.31;AN=16834;AC=231;NS=8438;AC_Hom=2;AC_Het=230;AC_Hemi=0;MAF=0.0137473;HWE=1;NFAM=210
10	35758700	35758717	10	35759064	35759082	91787	27.76	+	-	BND	LOW	91787_1	N	N[10:35759075[	91787_2	N	]10:35758709]N	SVTYPE=BND;POS=35758709;STRANDS=+-:4;IMPRECISE;CIPOS=-9,8;CIEND=-10,8;CIPOS95=0,0;CIEND95=-1,0;MATEID=91787_2;EVENT=91787;SU=4;PE=0;SR=4;ALG=PROD;AF=0.0001188;NSAMP=2;MSQ=13.84;AN=16834;AC=2;NS=8438;AC_Hom=0;AC_Het=2;AC_Hemi=0;MAF=0.000118511;HWE=1;NFAM=2	SVTYPE=BND;POS=35759075;STRANDS=+-:4;IMPRECISE;CIPOS=-10,8;CIEND=-9,8;CIPOS95=-1,0;CIEND95=0,0;MATEID=91787_1;EVENT=91787;SECONDARY;SU=4;PE=0;SR=4;ALG=PROD;AF=0.0001188;NSAMP=2;MSQ=13.84;AN=16834;AC=2;NS=8438;AC_Hom=0;AC_Het=2;AC_Hemi=0;MAF=0.000118511;HWE=1;NFAM=2
10	35778503	35778506	10	35778710	35778714	91788	14587.6	+	-	BND	PASS	91788_1	N	N[10:35778713[	91788_2	N	]10:35778505]N	SVTYPE=BND;POS=35778505;STRANDS=+-:400;CIPOS=-2,1;CIEND=-2,2;CIPOS95=0,0;CIEND95=0,0;MATEID=91788_2;EVENT=91788;SU=400;PE=12;SR=388;ALG=PROD;AF=0.002733;NSAMP=46;MSQ=317;AN=16834;AC=46;NS=8438;AC_Hom=0;AC_Het=46;AC_Hemi=0;MAF=0.00272576;HWE=1;NFAM=43	SVTYPE=BND;POS=35778713;STRANDS=+-:400;CIPOS=-2,2;CIEND=-2,1;CIPOS95=0,0;CIEND95=0,0;MATEID=91788_1;EVENT=91788;SECONDARY;SU=400;PE=12;SR=388;ALG=PROD;AF=0.002733;NSAMP=46;MSQ=317;AN=16834;AC=46;NS=8438;AC_Hom=0;AC_Het=46;AC_Hemi=0;MAF=0.00272576;HWE=1;NFAM=43
10	35807493	35807719	10	35807926	35808087	91790	3663.43	+	-	BND	LOW	91790_1	N	N[10:35808072[	91790_2	N	]10:35807530]N	SVTYPE=BND;POS=35807530;STRANDS=+-:113;IMPRECISE;CIPOS=-37,189;CIEND=-145,16;CIPOS95=-6,6;CIEND95=-7,7;MATEID=91790_2;EVENT=91790;SU=113;PE=113;SR=0;ALG=PROD;AF=0.002851;NSAMP=48;MSQ=73.57;AN=16834;AC=48;NS=8438;AC_Hom=0;AC_Het=49;AC_Hemi=0;MAF=0.00290353;HWE=1;NFAM=40	SVTYPE=BND;POS=35808072;STRANDS=+-:113;IMPRECISE;CIPOS=-145,16;CIEND=-37,189;CIPOS95=-7,7;CIEND95=-6,6;MATEID=91790_1;EVENT=91790;SECONDARY;SU=113;PE=113;SR=0;ALG=PROD;AF=0.002851;NSAMP=48;MSQ=73.57;AN=16834;AC=48;NS=8438;AC_Hom=0;AC_Het=49;AC_Hemi=0;MAF=0.00290353;HWE=1;NFAM=40
10	35836955	35837246	10	35870985	35871358	294158	925.5	-	-	BND	LOW	294158_1	N	[10:35871349[N	294158_2	N	[10:35837237[N	SVTYPE=BND;POS=35837237;STRANDS=--:8;IMPRECISE;CIPOS=-281,10;CIEND=-363,10;CIPOS95=-130,1;CIEND95=-116,0;MATEID=294158_2;EVENT=294158;SU=8;PE=8;SR=0;ALG=PROD;AF=0.00297;NSAMP=50;MSQ=14.97;AN=16834;AC=50;NS=8438;AC_Hom=0;AC_Het=52;AC_Hemi=0;MAF=0.0030813;HWE=1;NFAM=49	SVTYPE=BND;POS=35871349;STRANDS=--:8;IMPRECISE;CIPOS=-363,10;CIEND=-281,10;CIPOS95=-116,0;CIEND95=-130,1;MATEID=294158_1;EVENT=294158;SECONDARY;SU=8;PE=8;SR=0;ALG=PROD;AF=0.00297;NSAMP=50;MSQ=14.97;AN=16834;AC=50;NS=8438;AC_Hom=0;AC_Het=52;AC_Hemi=0;MAF=0.0030813;HWE=1;NFAM=49
10	35837648	35837662	10	123080806	123080820	256240	14033.2	-	+	BND	LOW	256240_1	N	]10:123080813]N	256240_2	N	N[10:35837656[	SVTYPE=BND;POS=35837656;STRANDS=-+:80;CIPOS=-7,7;CIEND=-7,7;CIPOS95=0,0;CIEND95=0,0;MATEID=256240_2;EVENT=256240;SU=80;PE=0;SR=80;ALG=PROD;AF=0.0483;NSAMP=808;MSQ=16.33;AN=16834;AC=813;NS=8438;AC_Hom=10;AC_Het=806;AC_Hemi=0;MAF=0.0483527;HWE=0.000117825;NFAM=700	SVTYPE=BND;POS=123080813;STRANDS=-+:80;CIPOS=-7,7;CIEND=-7,7;CIPOS95=0,0;CIEND95=0,0;MATEID=256240_1;EVENT=256240;SECONDARY;SU=80;PE=0;SR=80;ALG=PROD;AF=0.0483;NSAMP=808;MSQ=16.33;AN=16834;AC=813;NS=8438;AC_Hom=10;AC_Het=806;AC_Hemi=0;MAF=0.0483527;HWE=0.000117825;NFAM=700
10	35838209	35838439	10	35838703	35839050	256241	171667.0	-	+	DUP	PASS	256241	N	<DUP>	.	.	.	SVTYPE=DUP;POS=35838429;SVLEN=284;END=35838713;STRANDS=-+:5;IMPRECISE;CIPOS=-220,10;CIEND=-10,337;CIPOS95=-126,1;CIEND95=-1,120;SU=5;PE=5;SR=0;ALG=PROD;AF=0.3327;NSAMP=4906;MSQ=34.52;AN=16834;AC=5601;NS=8438;AC_Hom=1404;AC_Het=4219;AC_Hemi=0;MAF=0.333195;HWE=2.47841e-31;NFAM=4367	.
10	35838751	35838946	10	35838908	35839108	91791	188377.0	+	-	BND	LOW	91791_1	N	N[10:35839079[	91791_2	N	]10:35838781]N	SVTYPE=BND;POS=35838781;STRANDS=+-:9;IMPRECISE;CIPOS=-30,165;CIEND=-170,30;CIPOS95=-27,27;CIEND95=-48,30;MATEID=91791_2;EVENT=91791;SU=9;PE=9;SR=0;ALG=PROD;AF=0.2421;NSAMP=4073;MSQ=45.83;AN=16834;AC=4075;NS=8438;AC_Hom=4;AC_Het=4083;AC_Hemi=0;MAF=0.242178;HWE=0;NFAM=3737	SVTYPE=BND;POS=35839079;STRANDS=+-:9;IMPRECISE;CIPOS=-170,30;CIEND=-30,165;CIPOS95=-48,30;CIEND95=-27,27;MATEID=91791_1;EVENT=91791;SECONDARY;SU=9;PE=9;SR=0;ALG=PROD;AF=0.2421;NSAMP=4073;MSQ=45.83;AN=16834;AC=4075;NS=8438;AC_Hom=4;AC_Het=4083;AC_Hemi=0;MAF=0.242178;HWE=0;NFAM=3737
10	35840802	35840820	10	35841226	35841234	91792	440.47	+	-	DEL	PASS	91792	N	<DEL>	.	.	.	SVTYPE=DEL;POS=35840810;SVLEN=-422;END=35841232;STRANDS=+-:21;CIPOS=-8,10;CIEND=-6,2;CIPOS95=0,0;CIEND95=0,0;SU=21;PE=15;SR=6;ALG=PROD;AF=5.94e-05;NSAMP=1;MSQ=440.47;AN=16834;AC=1;NS=8438;AC_Hom=0;AC_Het=1;AC_Hemi=0;MAF=5.92557e-05;HWE=1;NFAM=1	.
10	35873400	35873804	10	35884879	35885104	91793	191.81	+	-	DEL	PASS	91793	N	<DEL>	.	.	.	SVTYPE=DEL;POS=35873410;SVLEN=-11684;END=35885094;STRANDS=+-:5;IMPRECISE;CIPOS=-10,394;CIEND=-215,10;CIPOS95=-1,113;CIEND95=-97,2;SU=5;PE=5;SR=0;ALG=PROD;AF=5.94e-05;NSAMP=1;MSQ=191.81;AN=16834;AC=1;NS=8438;AC_Hom=0;AC_Het=1;AC_Hemi=0;MAF=5.92557e-05;HWE=1;NFAM=1	.
10	35889757	35889814	12	73453274	73453331	11943	38.69	-	+	BND	LOW	11943_1	N	]12:73453303]N	11943_2	N	N[10:35889787[	SVTYPE=BND;POS=35889787;STRANDS=-+:8;CIPOS=-29,28;CIEND=-29,28;CIPOS95=0,0;CIEND95=0,0;MATEID=11943_2;EVENT=11943;SU=8;PE=0;SR=8;ALG=PROD;AF=0.0001782;NSAMP=3;MSQ=12.2;AN=16834;AC=3;NS=8438;AC_Hom=0;AC_Het=3;AC_Hemi=0;MAF=0.000177767;HWE=1;NFAM=3	SVTYPE=BND;POS=73453303;STRANDS=-+:8;CIPOS=-29,28;CIEND=-29,28;CIPOS95=0,0;CIEND95=0,0;MATEID=11943_1;EVENT=11943;SECONDARY;SU=8;PE=0;SR=8;ALG=PROD;AF=0.0001782;NSAMP=3;MSQ=12.2;AN=16834;AC=3;NS=8438;AC_Hom=0;AC_Het=3;AC_Hemi=0;MAF=0.000177767;HWE=1;NFAM=3
10	35895239	35895255	10	35899138	35899154	91794	2071.04	+	-	DEL	PASS	91794	N	<DEL>	.	.	.	SVTYPE=DEL;POS=35895245;SVLEN=-3903;END=35899148;STRANDS=+-:77;CIPOS=-6,10;CIEND=-10,6;CIPOS95=0,0;CIEND95=0,0;SU=77;PE=58;SR=19;ALG=PROD;AF=0.000297;NSAMP=5;MSQ=414.21;AN=16834;AC=5;NS=8438;AC_Hom=0;AC_Het=5;AC_Hemi=0;MAF=0.000296279;HWE=1;NFAM=4	.
10	35910295	35910314	10	36652454	36652472	91795	19404.5	+	-	BND	LOW	91795_1	N	N[10:36652465[	91795_2	N	]10:35910305]N	SVTYPE=BND;POS=35910305;STRANDS=+-:4;IMPRECISE;CIPOS=-10,9;CIEND=-10,8;CIPOS95=-1,1;CIEND95=-1,0;MATEID=91795_2;EVENT=91795;SU=4;PE=1;SR=3;ALG=PROD;AF=0.03172;NSAMP=534;MSQ=35.71;AN=16834;AC=534;NS=8438;AC_Hom=0;AC_Het=534;AC_Hemi=0;MAF=0.0316426;HWE=0.000268534;NFAM=516	SVTYPE=BND;POS=36652465;STRANDS=+-:4;IMPRECISE;CIPOS=-10,8;CIEND=-10,9;CIPOS95=-1,0;CIEND95=-1,1;MATEID=91795_1;EVENT=91795;SECONDARY;SU=4;PE=1;SR=3;ALG=PROD;AF=0.03172;NSAMP=534;MSQ=35.71;AN=16834;AC=534;NS=8438;AC_Hom=0;AC_Het=534;AC_Hemi=0;MAF=0.0316426;HWE=0.000268534;NFAM=516
10	35932569	35932619	10	35933206	35933257	91796	815.48	+	-	DEL	PASS	91796	N	<DEL>	.	.	.	SVTYPE=DEL;POS=35932594;SVLEN=-638;END=35933232;STRANDS=+-:37;CIPOS=-25,25;CIEND=-26,25;CIPOS95=0,0;CIEND95=0,0;SU=37;PE=22;SR=15;ALG=PROD;AF=0.0001782;NSAMP=3;MSQ=271.71;AN=16834;AC=3;NS=8438;AC_Hom=0;AC_Het=3;AC_Hemi=0;MAF=0.000177767;HWE=1;NFAM=3	.
10	35940990	35941518	12	3455359	3455922	11778	40.21	+	-	BND	LOW	11778_1	N	N[12:3455893[	11778_2	N	]10:35941020]N	SVTYPE=BND;POS=35941020;STRANDS=+-:4;IMPRECISE;CIPOS=-30,498;CIEND=-533,30;CIPOS95=-30,156;CIEND95=-179,30;MATEID=11778_2;EVENT=11778;SU=4;PE=4;SR=0;ALG=PROD;AF=0.0002376;NSAMP=4;MSQ=8.43;AN=16834;AC=4;NS=8438;AC_Hom=0;AC_Het=4;AC_Hemi=0;MAF=0.000237023;HWE=1;NFAM=4	SVTYPE=BND;POS=3455893;STRANDS=+-:4;IMPRECISE;CIPOS=-533,30;CIEND=-30,498;CIPOS95=-179,30;CIEND95=-30,156;MATEID=11778_1;EVENT=11778;SECONDARY;SU=4;PE=4;SR=0;ALG=PROD;AF=0.0002376;NSAMP=4;MSQ=8.43;AN=16834;AC=4;NS=8438;AC_Hom=0;AC_Het=4;AC_Hemi=0;MAF=0.000237023;HWE=1;NFAM=4
10	35955798	35956100	21	33157637	33157912	13747	225342.0	-	+	BND	LOW	13747_1	N	]21:33157665]N	13747_2	N	N[10:35956073[	SVTYPE=BND;POS=35956073;STRANDS=-+:13;IMPRECISE;CIPOS=-274,28;CIEND=-28,247;CIPOS95=-117,28;CIEND95=-28,97;MATEID=13747_2;EVENT=13747;SU=13;PE=13;SR=0;ALG=PROD;AF=0.2024;NSAMP=3408;MSQ=65.69;AN=16834;AC=3408;NS=8438;AC_Hom=0;AC_Het=3416;AC_Hemi=0;MAF=0.202418;HWE=0;NFAM=2962	SVTYPE=BND;POS=33157665;STRANDS=-+:13;IMPRECISE;CIPOS=-28,247;CIEND=-274,28;CIPOS95=-28,97;CIEND95=-117,28;MATEID=13747_1;EVENT=13747;SECONDARY;SU=13;PE=13;SR=0;ALG=PROD;AF=0.2024;NSAMP=3408;MSQ=65.69;AN=16834;AC=3408;NS=8438;AC_Hom=0;AC_Het=3416;AC_Hemi=0;MAF=0.202418;HWE=0;NFAM=2962
10	35956045	35956102	22	20150022	20150079	13820	968396.0	-	+	BND	LOW	13820_1	N	]22:20150051]N	13820_2	N	N[10:35956075[	SVTYPE=BND;POS=35956075;STRANDS=-+:8;CIPOS=-29,28;CIEND=-29,28;CIPOS95=0,0;CIEND95=0,0;MATEID=13820_2;EVENT=13820;SU=8;PE=0;SR=8;ALG=PROD;AF=0.4806;NSAMP=8087;MSQ=119.44;AN=16830;AC=8088;NS=8436;AC_Hom=2;AC_Het=8105;AC_Hemi=0;MAF=0.4805;HWE=0;NFAM=7089	SVTYPE=BND;POS=20150051;STRANDS=-+:8;CIPOS=-29,28;CIEND=-29,28;CIPOS95=0,0;CIEND95=0,0;MATEID=13820_1;EVENT=13820;SECONDARY;SU=8;PE=0;SR=8;ALG=PROD;AF=0.4806;NSAMP=8087;MSQ=119.44;AN=16830;AC=8088;NS=8436;AC_Hom=2;AC_Het=8105;AC_Hemi=0;MAF=0.4805;HWE=0;NFAM=7089
10	35956141	35956158	10	35956653	35956670	256242	170000.0	-	+	BND	LOW	256242_1	N	]10:35956662]N	256242_2	N	N[10:35956151[	SVTYPE=BND;POS=35956151;STRANDS=-+:4;CIPOS=-9,8;CIEND=-9,8;CIPOS95=0,0;CIEND95=0,0;MATEID=256242_2;EVENT=256242;SU=4;PE=0;SR=4;ALG=PROD;AF=0.2833;NSAMP=4766;MSQ=35.17;AN=16834;AC=4769;NS=8438;AC_Hom=6;AC_Het=4777;AC_Hemi=0;MAF=0.28342;HWE=0;NFAM=4090	SVTYPE=BND;POS=35956662;STRANDS=-+:4;CIPOS=-9,8;CIEND=-9,8;CIPOS95=0,0;CIEND95=0,0;MATEID=256242_1;EVENT=256242;SECONDARY;SU=4;PE=0;SR=4;ALG=PROD;AF=0.2833;NSAMP=4766;MSQ=35.17;AN=16834;AC=4769;NS=8438;AC_Hom=6;AC_Het=4777;AC_Hemi=0;MAF=0.28342;HWE=0;NFAM=4090
10	35956306	35956371	20	60398242	60398307	13676	3549.21	-	-	BND	LOW	13676_1	N	[20:60398283[N	13676_2	N	[10:35956341[N	SVTYPE=BND;POS=35956341;STRANDS=--:55;IMPRECISE;CIPOS=-34,31;CIEND=-40,25;CIPOS95=-9,9;CIEND95=0,0;MATEID=13676_2;EVENT=13676;SU=55;PE=53;SR=2;ALG=PROD;AF=0.005762;NSAMP=97;MSQ=35.44;AN=16834;AC=97;NS=8438;AC_Hom=0;AC_Het=97;AC_Hemi=0;MAF=0.00574781;HWE=1;NFAM=97	SVTYPE=BND;POS=60398283;STRANDS=--:55;IMPRECISE;CIPOS=-40,25;CIEND=-34,31;CIPOS95=0,0;CIEND95=-9,9;MATEID=13676_1;EVENT=13676;SECONDARY;SU=55;PE=53;SR=2;ALG=PROD;AF=0.005762;NSAMP=97;MSQ=35.44;AN=16834;AC=97;NS=8438;AC_Hom=0;AC_Het=97;AC_Hemi=0;MAF=0.00574781;HWE=1;NFAM=97
10	35956389	35956399	20	60398355	60398365	13675	751473.0	+	+	BND	LOW	13675_1	N	N]20:60398361]	13675_2	N	N]10:35956394]	SVTYPE=BND;POS=35956394;STRANDS=++:192,--:31;CIPOS=-5,5;CIEND=-6,4;CIPOS95=0,0;CIEND95=0,0;MATEID=13675_2;EVENT=13675;SU=223;PE=83;SR=140;ALG=PROD;AF=0.4556;NSAMP=7564;MSQ=99.03;AN=16834;AC=7669;NS=8438;AC_Hom=214;AC_Het=7476;AC_Hemi=0;MAF=0.455677;HWE=0;NFAM=6615	SVTYPE=BND;POS=60398361;STRANDS=++:192,--:31;CIPOS=-6,4;CIEND=-5,5;CIPOS95=0,0;CIEND95=0,0;MATEID=13675_1;EVENT=13675;SECONDARY;SU=223;PE=83;SR=140;ALG=PROD;AF=0.4556;NSAMP=7564;MSQ=99.03;AN=16834;AC=7669;NS=8438;AC_Hom=214;AC_Het=7476;AC_Hemi=0;MAF=0.455677;HWE=0;NFAM=6615
10	35982908	35982925	14	72504695	72504712	12405	487.48	+	+	BND	LOW	12405_1	N	N]14:72504704]	12405_2	N	N]10:35982917]	SVTYPE=BND;POS=35982917;STRANDS=++:4;CIPOS=-9,8;CIEND=-9,8;CIPOS95=0,0;CIEND95=0,0;MATEID=12405_2;EVENT=12405;SU=4;PE=0;SR=4;ALG=PROD;AF=0.001663;NSAMP=28;MSQ=16.08;AN=16834;AC=28;NS=8438;AC_Hom=0;AC_Het=28;AC_Hemi=0;MAF=0.00165916;HWE=1;NFAM=28	SVTYPE=BND;POS=72504704;STRANDS=++:4;CIPOS=-9,8;CIEND=-9,8;CIPOS95=0,0;CIEND95=0,0;MATEID=12405_1;EVENT=12405;SECONDARY;SU=4;PE=0;SR=4;ALG=PROD;AF=0.001663;NSAMP=28;MSQ=16.08;AN=16834;AC=28;NS=8438;AC_Hom=0;AC_Het=28;AC_Hemi=0;MAF=0.00165916;HWE=1;NFAM=28
10	36004637	36004682	10	36004824	36004860	91797	41804.8	+	-	BND	LOW	91797_1	N	N[10:36004848[	91797_2	N	]10:36004661]N	SVTYPE=BND;POS=36004661;STRANDS=+-:22;IMPRECISE;CIPOS=-24,21;CIEND=-23,13;CIPOS95=-1,1;CIEND95=0,0;MATEID=91797_2;EVENT=91797;SU=22;PE=0;SR=22;ALG=PROD;AF=0.06986;NSAMP=1176;MSQ=34.86;AN=16834;AC=1176;NS=8438;AC_Hom=0;AC_Het=1180;AC_Hemi=0;MAF=0.0699218;HWE=8.04224e-20;NFAM=1062	SVTYPE=BND;POS=36004848;STRANDS=+-:22;IMPRECISE;CIPOS=-23,13;CIEND=-24,21;CIPOS95=0,0;CIEND95=-1,1;MATEID=91797_1;EVENT=91797;SECONDARY;SU=22;PE=0;SR=22;ALG=PROD;AF=0.06986;NSAMP=1176;MSQ=34.86;AN=16834;AC=1176;NS=8438;AC_Hom=0;AC_Het=1180;AC_Hemi=0;MAF=0.0699218;HWE=8.04224e-20;NFAM=1062
10	36008455	36008463	10	36008622	36008629	91798	366.81	+	-	DEL	PASS	91798	N	<DEL>	.	.	.	SVTYPE=DEL;POS=36008460;SVLEN=-166;END=36008626;STRANDS=+-:9;CIPOS=-5,3;CIEND=-4,3;CIPOS95=0,0;CIEND95=0,0;SU=9;PE=1;SR=8;ALG=PROD;AF=0.0001188;NSAMP=2;MSQ=182.99;AN=16834;AC=2;NS=8438;AC_Hom=0;AC_Het=2;AC_Hemi=0;MAF=0.000118511;HWE=1;NFAM=2	.
10	36031115	36031816	11	93645307	93645812	11691	1500.86	-	+	BND	LOW	11691_1	N	]11:93645357]N	11691_2	N	N[10:36031767[	SVTYPE=BND;POS=36031767;STRANDS=-+:4;IMPRECISE;CIPOS=-651,50;CIEND=-50,455;CIPOS95=-202,50;CIEND95=-50,109;MATEID=11691_2;EVENT=11691;SU=4;PE=4;SR=0;ALG=PROD;AF=0.003683;NSAMP=62;MSQ=22.79;AN=16834;AC=62;NS=8438;AC_Hom=0;AC_Het=62;AC_Hemi=0;MAF=0.00367386;HWE=1;NFAM=60	SVTYPE=BND;POS=93645357;STRANDS=-+:4;IMPRECISE;CIPOS=-50,455;CIEND=-651,50;CIPOS95=-50,109;CIEND95=-202,50;MATEID=11691_1;EVENT=11691;SECONDARY;SU=4;PE=4;SR=0;ALG=PROD;AF=0.003683;NSAMP=62;MSQ=22.79;AN=16834;AC=62;NS=8438;AC_Hom=0;AC_Het=62;AC_Hemi=0;MAF=0.00367386;HWE=1;NFAM=60
10	36031270	36031783	21	24444677	24445039	13728	1035.27	-	+	BND	LOW	13728_1	N	]21:24444727]N	13728_2	N	N[10:36031777[	SVTYPE=BND;POS=36031777;STRANDS=-+:28;IMPRECISE;CIPOS=-506,7;CIEND=-50,312;CIPOS95=-114,7;CIEND95=-29,29;MATEID=13728_2;EVENT=13728;SU=28;PE=28;SR=0;ALG=PROD;AF=0.002614;NSAMP=44;MSQ=22.91;AN=16834;AC=44;NS=8438;AC_Hom=0;AC_Het=44;AC_Hemi=0;MAF=0.00260725;HWE=1;NFAM=44	SVTYPE=BND;POS=24444727;STRANDS=-+:28;IMPRECISE;CIPOS=-50,312;CIEND=-506,7;CIPOS95=-29,29;CIEND95=-114,7;MATEID=13728_1;EVENT=13728;SECONDARY;SU=28;PE=28;SR=0;ALG=PROD;AF=0.002614;NSAMP=44;MSQ=22.91;AN=16834;AC=44;NS=8438;AC_Hom=0;AC_Het=44;AC_Hemi=0;MAF=0.00260725;HWE=1;NFAM=44
10	36031813	36031817	10	36031861	36031865	91799	156767.0	+	-	BND	LOW	91799_1	N	N[10:36031866[	91799_2	N	]10:36031813]N	SVTYPE=BND;POS=36031813;STRANDS=+-:26112;CIPOS=0,4;CIEND=-4,0;CIPOS95=0,0;CIEND95=0,0;MATEID=91799_2;EVENT=91799;SU=26112;PE=150;SR=25962;ALG=PROD;AF=0.2013;NSAMP=2402;MSQ=63.98;AN=15308;AC=3081;NS=7673;AC_Hom=1362;AC_Het=1723;AC_Hemi=0;MAF=0.20103;HWE=0;NFAM=2160	SVTYPE=BND;POS=36031866;STRANDS=+-:26112;CIPOS=-4,0;CIEND=0,4;CIPOS95=0,0;CIEND95=0,0;MATEID=91799_1;EVENT=91799;SECONDARY;SU=26112;PE=150;SR=25962;ALG=PROD;AF=0.2013;NSAMP=2402;MSQ=63.98;AN=15308;AC=3081;NS=7673;AC_Hom=1362;AC_Het=1723;AC_Hemi=0;MAF=0.20103;HWE=0;NFAM=2160
10	36035567	36035584	10	36035827	36035844	91800	187.52	+	-	BND	LOW	91800_1	N	N[10:36035837[	91800_2	N	]10:36035576]N	SVTYPE=BND;POS=36035576;STRANDS=+-:4;CIPOS=-9,8;CIEND=-9,8;CIPOS95=0,0;CIEND95=0,0;MATEID=91800_2;EVENT=91800;SU=4;PE=0;SR=4;ALG=PROD;AF=0.0004158;NSAMP=7;MSQ=23.48;AN=16834;AC=7;NS=8438;AC_Hom=0;AC_Het=7;AC_Hemi=0;MAF=0.00041479;HWE=1;NFAM=7	SVTYPE=BND;POS=36035837;STRANDS=+-:4;CIPOS=-9,8;CIEND=-9,8;CIPOS95=0,0;CIEND95=0,0;MATEID=91800_1;EVENT=91800;SECONDARY;SU=4;PE=0;SR=4;ALG=PROD;AF=0.0004158;NSAMP=7;MSQ=23.48;AN=16834;AC=7;NS=8438;AC_Hom=0;AC_Het=7;AC_Hemi=0;MAF=0.00041479;HWE=1;NFAM=7
10	36037307	36037364	10	36037596	36037653	91801	175.81	+	-	BND	LOW	91801_1	N	N[10:36037626[	91801_2	N	]10:36037336]N	SVTYPE=BND;POS=36037336;STRANDS=+-:24;CIPOS=-29,28;CIEND=-29,28;CIPOS95=0,0;CIEND95=0,0;MATEID=91801_2;EVENT=91801;SU=24;PE=0;SR=24;ALG=PROD;AF=0.0004752;NSAMP=8;MSQ=20.26;AN=16834;AC=8;NS=8438;AC_Hom=0;AC_Het=8;AC_Hemi=0;MAF=0.000474046;HWE=1;NFAM=8	SVTYPE=BND;POS=36037626;STRANDS=+-:24;CIPOS=-29,28;CIEND=-29,28;CIPOS95=0,0;CIEND95=0,0;MATEID=91801_1;EVENT=91801;SECONDARY;SU=24;PE=0;SR=24;ALG=PROD;AF=0.0004752;NSAMP=8;MSQ=20.26;AN=16834;AC=8;NS=8438;AC_Hom=0;AC_Het=8;AC_Hemi=0;MAF=0.000474046;HWE=1;NFAM=8
10	36069233	36069250	10	47031781	47031798	294160	4246.2	+	+	BND	LOW	294160_1	N	N]10:47031790]	294160_2	N	N]10:36069242]	SVTYPE=BND;POS=36069242;STRANDS=++:44;CIPOS=-9,8;CIEND=-9,8;CIPOS95=0,0;CIEND95=0,0;MATEID=294160_2;EVENT=294160;SU=44;PE=0;SR=44;ALG=PROD;AF=0.00992;NSAMP=167;MSQ=24.27;AN=16834;AC=167;NS=8438;AC_Hom=0;AC_Het=168;AC_Hemi=0;MAF=0.00995497;HWE=1;NFAM=165	SVTYPE=BND;POS=47031790;STRANDS=++:44;CIPOS=-9,8;CIEND=-9,8;CIPOS95=0,0;CIEND95=0,0;MATEID=294160_1;EVENT=294160;SECONDARY;SU=44;PE=0;SR=44;ALG=PROD;AF=0.00992;NSAMP=167;MSQ=24.27;AN=16834;AC=167;NS=8438;AC_Hom=0;AC_Het=168;AC_Hemi=0;MAF=0.00995497;HWE=1;NFAM=165
10	36077499	36077519	10	36083906	36083923	256243	50.84	-	+	DUP	PASS	256243	N	<DUP>	.	.	.	SVTYPE=DUP;POS=36077509;SVLEN=6404;END=36083913;STRANDS=-+:9;IMPRECISE;CIPOS=-10,10;CIEND=-7,10;CIPOS95=-1,0;CIEND95=-1,1;SU=9;PE=6;SR=3;ALG=PROD;AF=5.94e-05;NSAMP=1;MSQ=50.46;AN=16834;AC=1;NS=8438;AC_Hom=0;AC_Het=1;AC_Hemi=0;MAF=5.92557e-05;HWE=1;NFAM=1	.
10	36117699	36118281	16	30688406	30688714	12730	32.87	-	-	BND	LOW	12730_1	N	[16:30688705[N	12730_2	N	[10:36118272[N	SVTYPE=BND;POS=36118272;STRANDS=--:4;IMPRECISE;CIPOS=-572,10;CIEND=-298,10;CIPOS95=-196,0;CIEND95=-149,2;MATEID=12730_2;EVENT=12730;SU=4;PE=4;SR=0;ALG=PROD;AF=0.0001782;NSAMP=3;MSQ=10.59;AN=16834;AC=3;NS=8438;AC_Hom=0;AC_Het=3;AC_Hemi=0;MAF=0.000177767;HWE=1;NFAM=3	SVTYPE=BND;POS=30688705;STRANDS=--:4;IMPRECISE;CIPOS=-298,10;CIEND=-572,10;CIPOS95=-149,2;CIEND95=-196,0;MATEID=12730_1;EVENT=12730;SECONDARY;SU=4;PE=4;SR=0;ALG=PROD;AF=0.0001782;NSAMP=3;MSQ=10.59;AN=16834;AC=3;NS=8438;AC_Hom=0;AC_Het=3;AC_Hemi=0;MAF=0.000177767;HWE=1;NFAM=3
10	36117976	36118315	14	49299408	49299512	12343	4056.83	-	-	BND	LOW	12343_1	N	[14:49299485[N	12343_2	N	[10:36118285[N	SVTYPE=BND;POS=36118285;STRANDS=--:224;IMPRECISE;CIPOS=-308,31;CIEND=-76,28;CIPOS95=-45,31;CIEND95=-4,4;MATEID=12343_2;EVENT=12343;SU=224;PE=224;SR=0;ALG=PROD;AF=0.004812;NSAMP=81;MSQ=49.17;AN=16834;AC=81;NS=8438;AC_Hom=0;AC_Het=83;AC_Hemi=0;MAF=0.00491823;HWE=1;NFAM=79	SVTYPE=BND;POS=49299485;STRANDS=--:224;IMPRECISE;CIPOS=-76,28;CIEND=-308,31;CIPOS95=-4,4;CIEND95=-45,31;MATEID=12343_1;EVENT=12343;SECONDARY;SU=224;PE=224;SR=0;ALG=PROD;AF=0.004812;NSAMP=81;MSQ=49.17;AN=16834;AC=81;NS=8438;AC_Hom=0;AC_Het=83;AC_Hemi=0;MAF=0.00491823;HWE=1;NFAM=79
10	36118263	36118282	10	86057442	86057548	294161	3061.66	+	+	INV	LOW	294161	N	<INV>	.	.	.	SVTYPE=INV;POS=36118271;SVLEN=49939233;END=86057504;STRANDS=++:28,--:119;IMPRECISE;CIPOS=-8,11;CIEND=-62,44;CIPOS95=-7,7;CIEND95=-10,10;SU=147;PE=147;SR=0;ALG=PROD;AF=0.006297;NSAMP=106;MSQ=28.07;AN=16834;AC=106;NS=8438;AC_Hom=0;AC_Het=106;AC_Hemi=0;MAF=0.00628111;HWE=1;NFAM=98	.
10	36118280	36118340	12	98008418	98008478	12003	244.25	-	+	BND	LOW	12003_1	N	]12:98008448]N	12003_2	N	N[10:36118311[	SVTYPE=BND;POS=36118311;STRANDS=-+:5;CIPOS=-30,30;CIEND=-30,30;CIPOS95=0,0;CIEND95=0,0;MATEID=12003_2;EVENT=12003;SU=5;PE=0;SR=5;ALG=PROD;AF=0.0003564;NSAMP=6;MSQ=39.57;AN=16834;AC=6;NS=8438;AC_Hom=0;AC_Het=6;AC_Hemi=0;MAF=0.000355534;HWE=1;NFAM=6	SVTYPE=BND;POS=98008448;STRANDS=-+:5;CIPOS=-30,30;CIEND=-30,30;CIPOS95=0,0;CIEND95=0,0;MATEID=12003_1;EVENT=12003;SECONDARY;SU=5;PE=0;SR=5;ALG=PROD;AF=0.0003564;NSAMP=6;MSQ=39.57;AN=16834;AC=6;NS=8438;AC_Hom=0;AC_Het=6;AC_Hemi=0;MAF=0.000355534;HWE=1;NFAM=6
10	36118373	36118854	10	86057519	86057900	294162	1047.94	+	+	BND	LOW	294162_1	N	N]10:86057549]	294162_2	N	N]10:36118403]	SVTYPE=BND;POS=36118403;STRANDS=++:4;IMPRECISE;CIPOS=-30,451;CIEND=-30,351;CIPOS95=-30,137;CIEND95=-30,80;MATEID=294162_2;EVENT=294162;SU=4;PE=4;SR=0;ALG=PROD;AF=0.002139;NSAMP=36;MSQ=28.43;AN=16834;AC=36;NS=8438;AC_Hom=0;AC_Het=36;AC_Hemi=0;MAF=0.00213321;HWE=1;NFAM=33	SVTYPE=BND;POS=86057549;STRANDS=++:4;IMPRECISE;CIPOS=-30,351;CIEND=-30,451;CIPOS95=-30,80;CIEND95=-30,137;MATEID=294162_1;EVENT=294162;SECONDARY;SU=4;PE=4;SR=0;ALG=PROD;AF=0.002139;NSAMP=36;MSQ=28.43;AN=16834;AC=36;NS=8438;AC_Hom=0;AC_Het=36;AC_Hemi=0;MAF=0.00213321;HWE=1;NFAM=33
10	36121359	36121379	10	36132553	36132563	91802	86.66	+	-	BND	LOW	91802_1	N	N[10:36132561[	91802_2	N	]10:36121369]N	SVTYPE=BND;POS=36121369;STRANDS=+-:9;CIPOS=-10,10;CIEND=-7,3;CIPOS95=0,0;CIEND95=0,0;MATEID=91802_2;EVENT=91802;SU=9;PE=4;SR=5;ALG=PROD;AF=5.94e-05;NSAMP=1;MSQ=86.66;AN=16834;AC=1;NS=8438;AC_Hom=0;AC_Het=1;AC_Hemi=0;MAF=5.92557e-05;HWE=1;NFAM=1	SVTYPE=BND;POS=36132561;STRANDS=+-:9;CIPOS=-7,3;CIEND=-10,10;CIPOS95=0,0;CIEND95=0,0;MATEID=91802_1;EVENT=91802;SECONDARY;SU=9;PE=4;SR=5;ALG=PROD;AF=5.94e-05;NSAMP=1;MSQ=86.66;AN=16834;AC=1;NS=8438;AC_Hom=0;AC_Het=1;AC_Hemi=0;MAF=5.92557e-05;HWE=1;NFAM=1
10	36126672	36126687	10	36132681	36132699	256244	80.08	-	+	BND	LOW	256244_1	N	]10:36132689]N	256244_2	N	N[10:36126681[	SVTYPE=BND;POS=36126681;STRANDS=-+:8;CIPOS=-8,7;CIEND=-8,10;CIPOS95=0,0;CIEND95=0,0;MATEID=256244_2;EVENT=256244;SU=8;PE=4;SR=4;ALG=PROD;AF=5.94e-05;NSAMP=1;MSQ=79.39;AN=16834;AC=1;NS=8438;AC_Hom=0;AC_Het=1;AC_Hemi=0;MAF=5.92557e-05;HWE=1;NFAM=1	SVTYPE=BND;POS=36132689;STRANDS=-+:8;CIPOS=-8,10;CIEND=-8,7;CIPOS95=0,0;CIEND95=0,0;MATEID=256244_1;EVENT=256244;SECONDARY;SU=8;PE=4;SR=4;ALG=PROD;AF=5.94e-05;NSAMP=1;MSQ=79.39;AN=16834;AC=1;NS=8438;AC_Hom=0;AC_Het=1;AC_Hemi=0;MAF=5.92557e-05;HWE=1;NFAM=1
10	36128329	36128349	10	36128381	36128401	91803	155.97	+	-	BND	LOW	91803_1	N	N[10:36128392[	91803_2	N	]10:36128339]N	SVTYPE=BND;POS=36128339;STRANDS=+-:5;CIPOS=-10,10;CIEND=-10,10;CIPOS95=0,0;CIEND95=0,0;MATEID=91803_2;EVENT=91803;SU=5;PE=0;SR=5;ALG=PROD;AF=5.94e-05;NSAMP=1;MSQ=155.86;AN=16834;AC=1;NS=8438;AC_Hom=0;AC_Het=1;AC_Hemi=0;MAF=5.92557e-05;HWE=1;NFAM=1	SVTYPE=BND;POS=36128392;STRANDS=+-:5;CIPOS=-10,10;CIEND=-10,10;CIPOS95=0,0;CIEND95=0,0;MATEID=91803_1;EVENT=91803;SECONDARY;SU=5;PE=0;SR=5;ALG=PROD;AF=5.94e-05;NSAMP=1;MSQ=155.86;AN=16834;AC=1;NS=8438;AC_Hom=0;AC_Het=1;AC_Hemi=0;MAF=5.92557e-05;HWE=1;NFAM=1
10	36140491	36140545	10	36155635	36155689	294163	851.92	+	+	BND	PASS	294163_1	N	N]10:36155660]	294163_2	N	N]10:36140516]	SVTYPE=BND;POS=36140516;STRANDS=++:37;CIPOS=-25,29;CIEND=-25,29;CIPOS95=0,0;CIEND95=0,0;MATEID=294163_2;EVENT=294163;SU=37;PE=31;SR=6;ALG=PROD;AF=0.0001188;NSAMP=2;MSQ=425.5;AN=16834;AC=2;NS=8438;AC_Hom=0;AC_Het=2;AC_Hemi=0;MAF=0.000118511;HWE=1;NFAM=1	SVTYPE=BND;POS=36155660;STRANDS=++:37;CIPOS=-25,29;CIEND=-25,29;CIPOS95=0,0;CIEND95=0,0;MATEID=294163_1;EVENT=294163;SECONDARY;SU=37;PE=31;SR=6;ALG=PROD;AF=0.0001188;NSAMP=2;MSQ=425.5;AN=16834;AC=2;NS=8438;AC_Hom=0;AC_Het=2;AC_Hemi=0;MAF=0.000118511;HWE=1;NFAM=1
10	36140640	36140700	10	36159213	36159273	294164	1159.6	-	-	BND	PASS	294164_1	N	[10:36159244[N	294164_2	N	[10:36140671[N	SVTYPE=BND;POS=36140671;STRANDS=--:58;CIPOS=-30,30;CIEND=-30,30;CIPOS95=0,0;CIEND95=0,0;MATEID=294164_2;EVENT=294164;SU=58;PE=46;SR=12;ALG=PROD;AF=0.0001782;NSAMP=3;MSQ=386.53;AN=16834;AC=3;NS=8438;AC_Hom=0;AC_Het=3;AC_Hemi=0;MAF=0.000177767;HWE=1;NFAM=2	SVTYPE=BND;POS=36159244;STRANDS=--:58;CIPOS=-30,30;CIEND=-30,30;CIPOS95=0,0;CIEND95=0,0;MATEID=294164_1;EVENT=294164;SECONDARY;SU=58;PE=46;SR=12;ALG=PROD;AF=0.0001782;NSAMP=3;MSQ=386.53;AN=16834;AC=3;NS=8438;AC_Hom=0;AC_Het=3;AC_Hemi=0;MAF=0.000177767;HWE=1;NFAM=2
10	36148431	36148477	10	36302127	36302157	294165	1.16827e+06	-	-	BND	LOW	294165_1	N	[10:36302157[N	294165_2	N	[10:36148466[N	SVTYPE=BND;POS=36148466;STRANDS=--:43836;IMPRECISE;CIPOS=-34,12;CIEND=-29,1;CIPOS95=-1,1;CIEND95=0,0;MATEID=294165_2;EVENT=294165;SU=43836;PE=43836;SR=0;ALG=PROD;AF=0.3843;NSAMP=6470;MSQ=180.06;AN=16834;AC=6470;NS=8438;AC_Hom=0;AC_Het=6485;AC_Hemi=0;MAF=0.384274;HWE=0;NFAM=5579	SVTYPE=BND;POS=36302157;STRANDS=--:43836;IMPRECISE;CIPOS=-29,1;CIEND=-34,12;CIPOS95=0,0;CIEND95=-1,1;MATEID=294165_1;EVENT=294165;SECONDARY;SU=43836;PE=43836;SR=0;ALG=PROD;AF=0.3843;NSAMP=6470;MSQ=180.06;AN=16834;AC=6470;NS=8438;AC_Hom=0;AC_Het=6485;AC_Hemi=0;MAF=0.384274;HWE=0;NFAM=5579
10	36153818	36153838	10	36283643	36283645	294166	563.27	-	-	BND	PASS	294166_1	N	[10:36283646[N	294166_2	N	[10:36153829[N	SVTYPE=BND;POS=36153829;STRANDS=--:30;CIPOS=-10,10;CIEND=-2,0;CIPOS95=0,0;CIEND95=0,0;MATEID=294166_2;EVENT=294166;SU=30;PE=16;SR=14;ALG=PROD;AF=5.94e-05;NSAMP=1;MSQ=563.27;AN=16834;AC=1;NS=8438;AC_Hom=0;AC_Het=1;AC_Hemi=0;MAF=5.92557e-05;HWE=1;NFAM=1	SVTYPE=BND;POS=36283646;STRANDS=--:30;CIPOS=-2,0;CIEND=-10,10;CIPOS95=0,0;CIEND95=0,0;MATEID=294166_1;EVENT=294166;SECONDARY;SU=30;PE=16;SR=14;ALG=PROD;AF=5.94e-05;NSAMP=1;MSQ=563.27;AN=16834;AC=1;NS=8438;AC_Hom=0;AC_Het=1;AC_Hemi=0;MAF=5.92557e-05;HWE=1;NFAM=1
10	36161340	36161357	10	36164676	36164680	91804	845.32	+	-	DEL	PASS	91804	N	<DEL>	.	.	.	SVTYPE=DEL;POS=36161347;SVLEN=-3332;END=36164679;STRANDS=+-:31;CIPOS=-7,10;CIEND=-3,1;CIPOS95=0,0;CIEND95=0,0;SU=31;PE=21;SR=10;ALG=PROD;AF=5.94e-05;NSAMP=1;MSQ=845.32;AN=16834;AC=1;NS=8438;AC_Hom=0;AC_Het=1;AC_Hemi=0;MAF=5.92557e-05;HWE=1;NFAM=1	.
10	36163382	36163384	10	45589162	45589164	91805	8862.64	+	-	BND	LOW	91805_1	N	N[10:45589164[	91805_2	N	]10:36163383]N	SVTYPE=BND;POS=36163383;STRANDS=+-:767;CIPOS=-1,1;CIEND=-1,1;CIPOS95=0,0;CIEND95=0,0;MATEID=91805_2;EVENT=91805;SU=767;PE=0;SR=767;ALG=PROD;AF=0.01194;NSAMP=201;MSQ=43.63;AN=16834;AC=201;NS=8438;AC_Hom=0;AC_Het=201;AC_Hemi=0;MAF=0.0119104;HWE=0.634531;NFAM=190	SVTYPE=BND;POS=45589164;STRANDS=+-:767;CIPOS=-1,1;CIEND=-1,1;CIPOS95=0,0;CIEND95=0,0;MATEID=91805_1;EVENT=91805;SECONDARY;SU=767;PE=0;SR=767;ALG=PROD;AF=0.01194;NSAMP=201;MSQ=43.63;AN=16834;AC=201;NS=8438;AC_Hom=0;AC_Het=201;AC_Hemi=0;MAF=0.0119104;HWE=0.634531;NFAM=190
10	36175071	36175128	10	36176411	36176468	294167	133.16	+	+	BND	LOW	294167_1	N	N]10:36176440]	294167_2	N	N]10:36175100]	SVTYPE=BND;POS=36175100;STRANDS=++:18;CIPOS=-29,28;CIEND=-29,28;CIPOS95=0,0;CIEND95=0,0;MATEID=294167_2;EVENT=294167;SU=18;PE=0;SR=18;ALG=PROD;AF=0.0001188;NSAMP=2;MSQ=64.28;AN=16834;AC=2;NS=8438;AC_Hom=0;AC_Het=3;AC_Hemi=0;MAF=0.000177767;HWE=1;NFAM=2	SVTYPE=BND;POS=36176440;STRANDS=++:18;CIPOS=-29,28;CIEND=-29,28;CIPOS95=0,0;CIEND95=0,0;MATEID=294167_1;EVENT=294167;SECONDARY;SU=18;PE=0;SR=18;ALG=PROD;AF=0.0001188;NSAMP=2;MSQ=64.28;AN=16834;AC=2;NS=8438;AC_Hom=0;AC_Het=3;AC_Hemi=0;MAF=0.000177767;HWE=1;NFAM=2
10	36176429	36176744	10	36177876	36178180	91806	1036.61	+	-	DEL	PASS	91806	N	<DEL>	.	.	.	SVTYPE=DEL;POS=36176439;SVLEN=-1709;END=36178148;STRANDS=+-:43;IMPRECISE;CIPOS=-10,305;CIEND=-272,32;CIPOS95=-10,34;CIEND95=-25,25;SU=43;PE=43;SR=0;ALG=PROD;AF=0.0001782;NSAMP=3;MSQ=285.63;AN=16834;AC=3;NS=8438;AC_Hom=0;AC_Het=4;AC_Hemi=0;MAF=0.000237023;HWE=1;NFAM=3	.
10	36180509	36180526	10	36181396	36181403	91807	449.42	+	-	DEL	PASS	91807	N	<DEL>	.	.	.	SVTYPE=DEL;POS=36180516;SVLEN=-885;END=36181401;STRANDS=+-:21;CIPOS=-7,10;CIEND=-5,2;CIPOS95=0,0;CIEND95=0,0;SU=21;PE=13;SR=8;ALG=PROD;AF=5.94e-05;NSAMP=1;MSQ=449.42;AN=16834;AC=1;NS=8438;AC_Hom=0;AC_Het=1;AC_Hemi=0;MAF=5.92557e-05;HWE=1;NFAM=1	.
10	36181882	36181939	14	77129015	77129072	12413	35772.9	-	+	BND	LOW	12413_1	N	]14:77129044]N	12413_2	N	N[10:36181912[	SVTYPE=BND;POS=36181912;STRANDS=-+:8;CIPOS=-29,28;CIEND=-29,28;CIPOS95=0,0;CIEND95=0,0;MATEID=12413_2;EVENT=12413;SU=8;PE=0;SR=8;ALG=PROD;AF=0.08079;NSAMP=1357;MSQ=25.48;AN=16834;AC=1360;NS=8438;AC_Hom=6;AC_Het=1360;AC_Hemi=0;MAF=0.0809434;HWE=5.42882e-22;NFAM=1250	SVTYPE=BND;POS=77129044;STRANDS=-+:8;CIPOS=-29,28;CIEND=-29,28;CIPOS95=0,0;CIEND95=0,0;MATEID=12413_1;EVENT=12413;SECONDARY;SU=8;PE=0;SR=8;ALG=PROD;AF=0.08079;NSAMP=1357;MSQ=25.48;AN=16834;AC=1360;NS=8438;AC_Hom=6;AC_Het=1360;AC_Hemi=0;MAF=0.0809434;HWE=5.42882e-22;NFAM=1250
10	36219661	36219661	10	36221066	36221066	91808	345196.0	+	-	DEL	PASS	91808	N	<DEL>	.	.	.	SVTYPE=DEL;POS=36219661;SVLEN=-1405;END=36221066;STRANDS=+-:12432;CIPOS=0,0;CIEND=0,0;CIPOS95=0,0;CIEND95=0,0;SU=12432;PE=8226;SR=4206;ALG=PROD;AF=0.04028;NSAMP=646;MSQ=531.13;AN=16834;AC=678;NS=8438;AC_Hom=66;AC_Het=616;AC_Hemi=0;MAF=0.0404124;HWE=2.98995e-06;NFAM=586	.
10	36243808	36244495	10	37686243	37687069	256245	1328.98	-	+	BND	LOW	256245_1	N	]10:37686355]N	256245_2	N	N[10:36244407[	SVTYPE=BND;POS=36244407;STRANDS=-+:38;IMPRECISE;CIPOS=-598,89;CIEND=-112,714;CIPOS95=-277,89;CIEND95=-112,280;MATEID=256245_2;EVENT=256245;SU=38;PE=38;SR=0;ALG=SUM;AF=0.003564;NSAMP=59;MSQ=21.04;AN=16834;AC=60;NS=8438;AC_Hom=2;AC_Het=58;AC_Hemi=0;MAF=0.00355534;HWE=0.0999041;NFAM=58	SVTYPE=BND;POS=37686355;STRANDS=-+:38;IMPRECISE;CIPOS=-112,714;CIEND=-598,89;CIPOS95=-112,280;CIEND95=-277,89;MATEID=256245_1;EVENT=256245;SECONDARY;SU=38;PE=38;SR=0;ALG=SUM;AF=0.003564;NSAMP=59;MSQ=21.04;AN=16834;AC=60;NS=8438;AC_Hom=2;AC_Het=58;AC_Hemi=0;MAF=0.00355534;HWE=0.0999041;NFAM=58
10	36244446	36244909	10	37686271	37686505	91809	168.83	+	-	BND	LOW	91809_1	N	N[10:37686476[	91809_2	N	]10:36244476]N	SVTYPE=BND;POS=36244476;STRANDS=+-:16;IMPRECISE;CIPOS=-30,433;CIEND=-204,30;CIPOS95=-30,103;CIEND95=-49,30;MATEID=91809_2;EVENT=91809;SU=16;PE=16;SR=0;ALG=PROD;AF=0.0002376;NSAMP=4;MSQ=41.06;AN=16834;AC=4;NS=8438;AC_Hom=0;AC_Het=4;AC_Hemi=0;MAF=0.000237023;HWE=1;NFAM=4	SVTYPE=BND;POS=37686476;STRANDS=+-:16;IMPRECISE;CIPOS=-204,30;CIEND=-30,433;CIPOS95=-49,30;CIEND95=-30,103;MATEID=91809_1;EVENT=91809;SECONDARY;SU=16;PE=16;SR=0;ALG=PROD;AF=0.0002376;NSAMP=4;MSQ=41.06;AN=16834;AC=4;NS=8438;AC_Hom=0;AC_Het=4;AC_Hemi=0;MAF=0.000237023;HWE=1;NFAM=4
10	36244721	36244949	10	37687065	37687285	256246	1441.55	-	+	BND	LOW	256246_1	N	]10:37687101]N	256246_2	N	N[10:36244907[	SVTYPE=BND;POS=36244907;STRANDS=-+:115;IMPRECISE;CIPOS=-185,43;CIEND=-36,184;CIPOS95=-16,16;CIEND95=-6,6;MATEID=256246_2;EVENT=256246;SU=115;PE=115;SR=0;ALG=PROD;AF=0.004633;NSAMP=75;MSQ=17.58;AN=16834;AC=78;NS=8438;AC_Hom=6;AC_Het=72;AC_Hemi=0;MAF=0.00462195;HWE=0.000715926;NFAM=68	SVTYPE=BND;POS=37687101;STRANDS=-+:115;IMPRECISE;CIPOS=-36,184;CIEND=-185,43;CIPOS95=-6,6;CIEND95=-16,16;MATEID=256246_1;EVENT=256246;SECONDARY;SU=115;PE=115;SR=0;ALG=PROD;AF=0.004633;NSAMP=75;MSQ=17.58;AN=16834;AC=78;NS=8438;AC_Hom=6;AC_Het=72;AC_Hemi=0;MAF=0.00462195;HWE=0.000715926;NFAM=68
10	36244919	36245131	10	37686765	37686988	91810	172.2	+	-	BND	LOW	91810_1	N	N[10:37686959[	91810_2	N	]10:36244949]N	SVTYPE=BND;POS=36244949;STRANDS=+-:20;IMPRECISE;CIPOS=-30,182;CIEND=-193,30;CIPOS95=-29,29;CIEND95=-58,30;MATEID=91810_2;EVENT=91810;SU=20;PE=20;SR=0;ALG=PROD;AF=0.0002376;NSAMP=4;MSQ=41.87;RETAINED;AN=16834;AC=4;NS=8438;AC_Hom=0;AC_Het=4;AC_Hemi=0;MAF=0.000237023;HWE=1;NFAM=4	SVTYPE=BND;POS=37686959;STRANDS=+-:20;IMPRECISE;CIPOS=-193,30;CIEND=-30,182;CIPOS95=-58,30;CIEND95=-29,29;MATEID=91810_1;EVENT=91810;SECONDARY;SU=20;PE=20;SR=0;ALG=PROD;AF=0.0002376;NSAMP=4;MSQ=41.87;RETAINED;AN=16834;AC=4;NS=8438;AC_Hom=0;AC_Het=4;AC_Hemi=0;MAF=0.000237023;HWE=1;NFAM=4
10	36245537	36245631	10	37687774	37687900	256247	11478.9	-	+	BND	LOW	256247_1	N	]10:37687786]N	256247_2	N	N[10:36245609[	SVTYPE=BND;POS=36245609;STRANDS=-+:1228;IMPRECISE;CIPOS=-71,23;CIEND=-12,114;CIPOS95=0,0;CIEND95=-3,3;MATEID=256247_2;EVENT=256247;SU=1228;PE=1228;SR=0;ALG=PROD;AF=0.01455;NSAMP=208;MSQ=55.03;RETAINED;AN=16834;AC=245;NS=8438;AC_Hom=74;AC_Het=172;AC_Hemi=0;MAF=0.0145769;HWE=3.75605e-40;NFAM=206	SVTYPE=BND;POS=37687786;STRANDS=-+:1228;IMPRECISE;CIPOS=-12,114;CIEND=-71,23;CIPOS95=-3,3;CIEND95=0,0;MATEID=256247_1;EVENT=256247;SECONDARY;SU=1228;PE=1228;SR=0;ALG=PROD;AF=0.01455;NSAMP=208;MSQ=55.03;RETAINED;AN=16834;AC=245;NS=8438;AC_Hom=74;AC_Het=172;AC_Hemi=0;MAF=0.0145769;HWE=3.75605e-40;NFAM=206
10	36248596	36248763	10	37690873	37691203	256249	2262.16	-	+	BND	LOW	256249_1	N	]10:37690890]N	256249_2	N	N[10:36248720[	SVTYPE=BND;POS=36248720;STRANDS=-+:208;IMPRECISE;CIPOS=-123,44;CIEND=-17,313;CIPOS95=-5,5;CIEND95=-17,22;MATEID=256249_2;EVENT=256249;SU=208;PE=208;SR=0;ALG=PROD;AF=0.007544;NSAMP=127;MSQ=17.2;AN=16834;AC=127;NS=8438;AC_Hom=0;AC_Het=127;AC_Hemi=0;MAF=0.00752548;HWE=1;NFAM=116	SVTYPE=BND;POS=37690890;STRANDS=-+:208;IMPRECISE;CIPOS=-17,313;CIEND=-123,44;CIPOS95=-17,22;CIEND95=-5,5;MATEID=256249_1;EVENT=256249;SECONDARY;SU=208;PE=208;SR=0;ALG=PROD;AF=0.007544;NSAMP=127;MSQ=17.2;AN=16834;AC=127;NS=8438;AC_Hom=0;AC_Het=127;AC_Hemi=0;MAF=0.00752548;HWE=1;NFAM=116
10	36248624	36248919	10	37690407	37690692	91812	847.51	+	-	BND	LOW	91812_1	N	N[10:37690655[	91812_2	N	]10:36248674]N	SVTYPE=BND;POS=36248674;STRANDS=+-:113;IMPRECISE;CIPOS=-50,245;CIEND=-247,38;CIPOS95=-10,10;CIEND95=-45,38;MATEID=91812_2;EVENT=91812;SU=113;PE=113;SR=0;ALG=PROD;AF=0.00202;NSAMP=34;MSQ=24.06;AN=16834;AC=34;NS=8438;AC_Hom=0;AC_Het=34;AC_Hemi=0;MAF=0.0020147;HWE=1;NFAM=33	SVTYPE=BND;POS=37690655;STRANDS=+-:113;IMPRECISE;CIPOS=-247,38;CIEND=-50,245;CIPOS95=-45,38;CIEND95=-10,10;MATEID=91812_1;EVENT=91812;SECONDARY;SU=113;PE=113;SR=0;ALG=PROD;AF=0.00202;NSAMP=34;MSQ=24.06;AN=16834;AC=34;NS=8438;AC_Hom=0;AC_Het=34;AC_Hemi=0;MAF=0.0020147;HWE=1;NFAM=33
10	36248842	36248853	10	37690861	37690870	91813	16422.1	+	-	BND	LOW	91813_1	N	N[10:37690867[	91813_2	N	]10:36248847]N	SVTYPE=BND;POS=36248847;STRANDS=+-:64;CIPOS=-5,6;CIEND=-5,4;CIPOS95=0,0;CIEND95=0,0;MATEID=91813_2;EVENT=91813;SU=64;PE=24;SR=40;ALG=PROD;AF=0.04028;NSAMP=532;MSQ=30.31;AN=16834;AC=678;NS=8438;AC_Hom=292;AC_Het=386;AC_Hemi=0;MAF=0.0401754;HWE=0;NFAM=508	SVTYPE=BND;POS=37690867;STRANDS=+-:64;CIPOS=-5,4;CIEND=-5,6;CIPOS95=0,0;CIEND95=0,0;MATEID=91813_1;EVENT=91813;SECONDARY;SU=64;PE=24;SR=40;ALG=PROD;AF=0.04028;NSAMP=532;MSQ=30.31;AN=16834;AC=678;NS=8438;AC_Hom=292;AC_Het=386;AC_Hemi=0;MAF=0.0401754;HWE=0;NFAM=508
10	36269636	36269687	10	36269689	36269740	91814	378.04	+	-	BND	LOW	91814_1	N	N[10:36269716[	91814_2	N	]10:36269662]N	SVTYPE=BND;POS=36269662;STRANDS=+-:12;CIPOS=-26,25;CIEND=-26,25;CIPOS95=0,0;CIEND95=0,0;MATEID=91814_2;EVENT=91814;SU=12;PE=0;SR=12;ALG=PROD;AF=0.0001188;NSAMP=2;MSQ=188.86;AN=16834;AC=2;NS=8438;AC_Hom=0;AC_Het=2;AC_Hemi=0;MAF=0.000118511;HWE=1;NFAM=2	SVTYPE=BND;POS=36269716;STRANDS=+-:12;CIPOS=-26,25;CIEND=-26,25;CIPOS95=0,0;CIEND95=0,0;MATEID=91814_1;EVENT=91814;SECONDARY;SU=12;PE=0;SR=12;ALG=PROD;AF=0.0001188;NSAMP=2;MSQ=188.86;AN=16834;AC=2;NS=8438;AC_Hom=0;AC_Het=2;AC_Hemi=0;MAF=0.000118511;HWE=1;NFAM=2
10	36271937	36271954	17	69606636	69606653	13103	24.09	-	+	BND	LOW	13103_1	N	]17:69606645]N	13103_2	N	N[10:36271947[	SVTYPE=BND;POS=36271947;STRANDS=-+:4;CIPOS=-9,8;CIEND=-9,8;CIPOS95=0,0;CIEND95=0,0;MATEID=13103_2;EVENT=13103;SU=4;PE=0;SR=4;ALG=PROD;AF=5.94e-05;NSAMP=1;MSQ=23.87;AN=16834;AC=1;NS=8438;AC_Hom=0;AC_Het=1;AC_Hemi=0;MAF=5.92557e-05;HWE=1;NFAM=1	SVTYPE=BND;POS=69606645;STRANDS=-+:4;CIPOS=-9,8;CIEND=-9,8;CIPOS95=0,0;CIEND95=0,0;MATEID=13103_1;EVENT=13103;SECONDARY;SU=4;PE=0;SR=4;ALG=PROD;AF=5.94e-05;NSAMP=1;MSQ=23.87;AN=16834;AC=1;NS=8438;AC_Hom=0;AC_Het=1;AC_Hemi=0;MAF=5.92557e-05;HWE=1;NFAM=1
10	36277370	36277422	10	36277478	36277529	91815	935.37	+	-	BND	PASS	91815_1	N	N[10:36277505[	91815_2	N	]10:36277397]N	SVTYPE=BND;POS=36277397;STRANDS=+-:16;CIPOS=-27,25;CIEND=-26,25;CIPOS95=0,0;CIEND95=0,0;MATEID=91815_2;EVENT=91815;SU=16;PE=0;SR=16;ALG=PROD;AF=0.0001188;NSAMP=2;MSQ=467.68;AN=16834;AC=2;NS=8438;AC_Hom=0;AC_Het=2;AC_Hemi=0;MAF=0.000118511;HWE=1;NFAM=2	SVTYPE=BND;POS=36277505;STRANDS=+-:16;CIPOS=-26,25;CIEND=-27,25;CIPOS95=0,0;CIEND95=0,0;MATEID=91815_1;EVENT=91815;SECONDARY;SU=16;PE=0;SR=16;ALG=PROD;AF=0.0001188;NSAMP=2;MSQ=467.68;AN=16834;AC=2;NS=8438;AC_Hom=0;AC_Het=2;AC_Hemi=0;MAF=0.000118511;HWE=1;NFAM=2
10	36291013	36291030	21	18292356	18292373	13705	172153.0	-	+	BND	LOW	13705_1	N	]21:18292365]N	13705_2	N	N[10:36291023[	SVTYPE=BND;POS=36291023;STRANDS=-+:20;CIPOS=-9,8;CIEND=-9,8;CIPOS95=0,0;CIEND95=0,0;MATEID=13705_2;EVENT=13705;SU=20;PE=0;SR=20;ALG=PROD;AF=0.2446;NSAMP=4117;MSQ=41.34;AN=16834;AC=4118;NS=8438;AC_Hom=2;AC_Het=4126;AC_Hemi=0;MAF=0.244608;HWE=0;NFAM=3643	SVTYPE=BND;POS=18292365;STRANDS=-+:20;CIPOS=-9,8;CIEND=-9,8;CIPOS95=0,0;CIEND95=0,0;MATEID=13705_1;EVENT=13705;SECONDARY;SU=20;PE=0;SR=20;ALG=PROD;AF=0.2446;NSAMP=4117;MSQ=41.34;AN=16834;AC=4118;NS=8438;AC_Hom=2;AC_Het=4126;AC_Hemi=0;MAF=0.244608;HWE=0;NFAM=3643
10	36298832	36298964	10	36450638	36450851	294168	179.65	-	-	BND	LOW	294168_1	N	[10:36450842[N	294168_2	N	[10:36298955[N	SVTYPE=BND;POS=36298955;STRANDS=--:12;IMPRECISE;CIPOS=-122,10;CIEND=-203,10;CIPOS95=-53,2;CIEND95=-96,1;MATEID=294168_2;EVENT=294168;SU=12;PE=12;SR=0;ALG=PROD;AF=5.94e-05;NSAMP=1;MSQ=179.65;AN=16834;AC=1;NS=8438;AC_Hom=0;AC_Het=1;AC_Hemi=0;MAF=5.92557e-05;HWE=1;NFAM=1	SVTYPE=BND;POS=36450842;STRANDS=--:12;IMPRECISE;CIPOS=-203,10;CIEND=-122,10;CIPOS95=-96,1;CIEND95=-53,2;MATEID=294168_1;EVENT=294168;SECONDARY;SU=12;PE=12;SR=0;ALG=PROD;AF=5.94e-05;NSAMP=1;MSQ=179.65;AN=16834;AC=1;NS=8438;AC_Hom=0;AC_Het=1;AC_Hemi=0;MAF=5.92557e-05;HWE=1;NFAM=1
10	36312136	36312153	10	36490414	36490424	91816	308.65	+	-	DEL	PASS	91816	N	<DEL>	.	.	.	SVTYPE=DEL;POS=36312143;SVLEN=-178278;END=36490421;STRANDS=+-:16;CIPOS=-7,10;CIEND=-7,3;CIPOS95=0,0;CIEND95=0,0;SU=16;PE=11;SR=5;ALG=PROD;AF=5.94e-05;NSAMP=1;MSQ=308.65;AN=16834;AC=1;NS=8438;AC_Hom=0;AC_Het=1;AC_Hemi=0;MAF=5.92557e-05;HWE=1;NFAM=1	.
10	36343934	36343951	10	36349377	36349433	91817	889.89	+	-	DEL	PASS	91817	N	<DEL>	.	.	.	SVTYPE=DEL;POS=36343941;SVLEN=-5466;END=36349407;STRANDS=+-:49;CIPOS=-7,10;CIEND=-30,26;CIPOS95=0,0;CIEND95=0,0;SU=49;PE=30;SR=19;ALG=PROD;AF=0.0002376;NSAMP=4;MSQ=222.48;AN=16834;AC=4;NS=8438;AC_Hom=0;AC_Het=4;AC_Hemi=0;MAF=0.000237023;HWE=1;NFAM=4	.
10	36365189	36365205	10	36370608	36370628	91818	632.34	+	-	DEL	PASS	91818	N	<DEL>	.	.	.	SVTYPE=DEL;POS=36365195;SVLEN=-5423;END=36370618;STRANDS=+-:28;CIPOS=-6,10;CIEND=-10,10;CIPOS95=0,0;CIEND95=0,0;SU=28;PE=17;SR=11;ALG=PROD;AF=5.94e-05;NSAMP=1;MSQ=632.34;AN=16834;AC=1;NS=8438;AC_Hom=0;AC_Het=1;AC_Hemi=0;MAF=5.92557e-05;HWE=1;NFAM=1	.
10	36391474	36391474	10	36394935	36394935	91819	60705.6	+	-	DEL	PASS	91819	N	<DEL>	.	.	.	SVTYPE=DEL;POS=36391474;SVLEN=-3461;END=36394935;STRANDS=+-:2823;CIPOS=0,0;CIEND=0,0;CIPOS95=0,0;CIEND95=0,0;SU=2823;PE=1547;SR=1276;ALG=PROD;AF=0.00998;NSAMP=167;MSQ=363.51;AN=16834;AC=168;NS=8438;AC_Hom=2;AC_Het=166;AC_Hemi=0;MAF=0.00995497;HWE=0.568111;NFAM=164	.
10	36411885	36411885	10	36412186	36412186	91820	736845.0	+	-	MEI	PASS	91820	N	<DEL:ME:SINE|Alu|AluYa5>	.	.	.	SVTYPE=MEI;POS=36411885;SVLEN=-301;END=36412186;STRANDS=+-:17613;CIPOS=0,0;CIEND=0,0;CIPOS95=0,0;CIEND95=0,0;SU=17613;PE=4590;SR=13023;ALG=PROD;AF=0.09855;NSAMP=1524;MSQ=483.49;AN=16834;AC=1659;NS=8438;AC_Hom=270;AC_Het=1389;AC_Hemi=0;MAF=0.0983053;HWE=8.42433e-10;NFAM=1451	.
10	36414384	36414386	10	36415296	36415297	91821	23096.2	+	-	BND	PASS	91821_1	N	N[10:36415298[	91821_2	N	]10:36414385]N	SVTYPE=BND;POS=36414385;STRANDS=+-:1050;CIPOS=-1,1;CIEND=-1,0;CIPOS95=0,0;CIEND95=0,0;MATEID=91821_2;EVENT=91821;SU=1050;PE=578;SR=472;ALG=PROD;AF=0.003564;NSAMP=60;MSQ=384.94;AN=16834;AC=60;NS=8438;AC_Hom=0;AC_Het=60;AC_Hemi=0;MAF=0.00355534;HWE=1;NFAM=60	SVTYPE=BND;POS=36415298;STRANDS=+-:1050;CIPOS=-1,0;CIEND=-1,1;CIPOS95=0,0;CIEND95=0,0;MATEID=91821_1;EVENT=91821;SECONDARY;SU=1050;PE=578;SR=472;ALG=PROD;AF=0.003564;NSAMP=60;MSQ=384.94;AN=16834;AC=60;NS=8438;AC_Hom=0;AC_Het=60;AC_Hemi=0;MAF=0.00355534;HWE=1;NFAM=60
10	36416794	36416812	10	36420066	36420080	91822	132.32	+	-	DEL	PASS	91822	N	<DEL>	.	.	.	SVTYPE=DEL;POS=36416804;SVLEN=-3271;END=36420075;STRANDS=+-:9;CIPOS=-10,8;CIEND=-9,5;CIPOS95=0,0;CIEND95=0,0;SU=9;PE=5;SR=4;ALG=PROD;AF=5.94e-05;NSAMP=1;MSQ=131.75;AN=16834;AC=1;NS=8438;AC_Hom=0;AC_Het=1;AC_Hemi=0;MAF=5.92557e-05;HWE=1;NFAM=1	.
10	36419922	36420436	10	36420061	36420136	294169	412876.0	+	+	INV	LOW	294169	N	<INV>	.	.	.	SVTYPE=INV;POS=36419943;SVLEN=140;END=36420083;STRANDS=++:7,--:1;IMPRECISE;CIPOS=-21,493;CIEND=-22,53;CIPOS95=-21,185;CIEND95=-22,23;SU=8;PE=8;SR=0;ALG=SUM;AF=0.3642;NSAMP=6131;MSQ=66.99;AN=16834;AC=6131;NS=8438;AC_Hom=0;AC_Het=6146;AC_Hemi=0;MAF=0.364186;HWE=0;NFAM=5450	.
10	36419953	36419955	12	86504030	86504038	11970	468454.0	-	-	BND	LOW	11970_1	N	[12:86504037[N	11970_2	N	[10:36419955[N	SVTYPE=BND;POS=36419955;STRANDS=--:16139;CIPOS=-1,1;CIEND=-6,2;CIPOS95=0,0;CIEND95=0,0;MATEID=11970_2;EVENT=11970;SU=16139;PE=15560;SR=579;ALG=PROD;AF=0.3571;NSAMP=6012;MSQ=77.5;AN=16834;AC=6012;NS=8438;AC_Hom=0;AC_Het=6028;AC_Hemi=0;MAF=0.357194;HWE=0;NFAM=5349	SVTYPE=BND;POS=86504037;STRANDS=--:16139;CIPOS=-6,2;CIEND=-1,1;CIPOS95=0,0;CIEND95=0,0;MATEID=11970_1;EVENT=11970;SECONDARY;SU=16139;PE=15560;SR=579;ALG=PROD;AF=0.3571;NSAMP=6012;MSQ=77.5;AN=16834;AC=6012;NS=8438;AC_Hom=0;AC_Het=6028;AC_Hemi=0;MAF=0.357194;HWE=0;NFAM=5349
10	36419977	36419991	10	36420050	36420096	91823	987.76	+	-	BND	LOW	91823_1	N	N[10:36420057[	91823_2	N	]10:36419983]N	SVTYPE=BND;POS=36419983;STRANDS=+-:55;CIPOS=-6,8;CIEND=-6,40;CIPOS95=0,0;CIEND95=0,0;MATEID=91823_2;EVENT=91823;SU=55;PE=0;SR=55;ALG=PROD;AF=0.0007722;NSAMP=13;MSQ=74.54;AN=16834;AC=13;NS=8438;AC_Hom=0;AC_Het=13;AC_Hemi=0;MAF=0.000770325;HWE=1;NFAM=13	SVTYPE=BND;POS=36420057;STRANDS=+-:55;CIPOS=-6,40;CIEND=-6,8;CIPOS95=0,0;CIEND95=0,0;MATEID=91823_1;EVENT=91823;SECONDARY;SU=55;PE=0;SR=55;ALG=PROD;AF=0.0007722;NSAMP=13;MSQ=74.54;AN=16834;AC=13;NS=8438;AC_Hom=0;AC_Het=13;AC_Hemi=0;MAF=0.000770325;HWE=1;NFAM=13
10	36419980	36420832	12	86503725	86504710	11969	367752.0	+	+	BND	LOW	11969_1	N	N]12:86504069]	11969_2	N	N]10:36420084]	SVTYPE=BND;POS=36420084;STRANDS=++:12049,+-:58;IMPRECISE;CIPOS=-104,748;CIEND=-344,641;CIPOS95=-104,154;CIEND95=-92,92;MATEID=11969_2;EVENT=11969;SU=12107;PE=10905;SR=1202;ALG=SUM;AF=0.2992;NSAMP=5037;MSQ=72.67;RETAINED;AN=16834;AC=5037;NS=8438;AC_Hom=0;AC_Het=5048;AC_Hemi=0;MAF=0.299123;HWE=0;NFAM=4505	SVTYPE=BND;POS=86504069;STRANDS=++:12049,+-:58;IMPRECISE;CIPOS=-344,641;CIEND=-104,748;CIPOS95=-92,92;CIEND95=-104,154;MATEID=11969_1;EVENT=11969;SECONDARY;SU=12107;PE=10905;SR=1202;ALG=SUM;AF=0.2992;NSAMP=5037;MSQ=72.67;RETAINED;AN=16834;AC=5037;NS=8438;AC_Hom=0;AC_Het=5048;AC_Hemi=0;MAF=0.299123;HWE=0;NFAM=4505
10	36420005	36420062	14	81976848	81976905	12423	1069.24	-	+	BND	LOW	12423_1	N	]14:81976877]N	12423_2	N	N[10:36420035[	SVTYPE=BND;POS=36420035;STRANDS=-+:8;CIPOS=-29,28;CIEND=-29,28;CIPOS95=0,0;CIEND95=0,0;MATEID=12423_2;EVENT=12423;SU=8;PE=0;SR=8;ALG=PROD;AF=0.002792;NSAMP=47;MSQ=21.02;AN=16834;AC=47;NS=8438;AC_Hom=0;AC_Het=47;AC_Hemi=0;MAF=0.00278502;HWE=1;NFAM=46	SVTYPE=BND;POS=81976877;STRANDS=-+:8;CIPOS=-29,28;CIEND=-29,28;CIPOS95=0,0;CIEND95=0,0;MATEID=12423_1;EVENT=12423;SECONDARY;SU=8;PE=0;SR=8;ALG=PROD;AF=0.002792;NSAMP=47;MSQ=21.02;AN=16834;AC=47;NS=8438;AC_Hom=0;AC_Het=47;AC_Hemi=0;MAF=0.00278502;HWE=1;NFAM=46
10	36420201	36420212	10	36420271	36420282	91824	145.4	+	-	DEL	PASS	91824	N	<DEL>	.	.	.	SVTYPE=DEL;POS=36420207;SVLEN=-70;END=36420277;STRANDS=+-:6;CIPOS=-6,5;CIEND=-6,5;CIPOS95=0,0;CIEND95=0,0;SU=6;PE=0;SR=6;ALG=PROD;AF=5.94e-05;NSAMP=1;MSQ=143.91;AN=16834;AC=1;NS=8438;AC_Hom=0;AC_Het=1;AC_Hemi=0;MAF=5.92557e-05;HWE=1;NFAM=1	.
10	36425615	36425845	Y	17203620	17203975	14372	11310.6	-	+	BND	LOW	14372_1	N	]Y:17203629]N	14372_2	N	N[10:36425836[	SVTYPE=BND;POS=36425836;STRANDS=-+:46;IMPRECISE;CIPOS=-220,10;CIEND=-9,346;CIPOS95=-24,10;CIEND95=-9,69;MATEID=14372_2;EVENT=14372;SU=46;PE=46;SR=0;ALG=PROD;AF=0.0155;NSAMP=256;MSQ=42.5;AN=16834;AC=261;NS=8438;AC_Hom=12;AC_Het=251;AC_Hemi=0;MAF=0.0155843;HWE=0.0163793;NFAM=203	SVTYPE=BND;POS=17203629;STRANDS=-+:46;IMPRECISE;CIPOS=-9,346;CIEND=-220,10;CIPOS95=-9,69;CIEND95=-24,10;MATEID=14372_1;EVENT=14372;SECONDARY;SU=46;PE=46;SR=0;ALG=PROD;AF=0.0155;NSAMP=256;MSQ=42.5;AN=16834;AC=261;NS=8438;AC_Hom=12;AC_Het=251;AC_Hemi=0;MAF=0.0155843;HWE=0.0163793;NFAM=203
10	36425798	36426405	Y	17203024	17203511	14371	1052.77	+	-	BND	LOW	14371_1	N	N[Y:17203462[	14371_2	N	]10:36425848]N	SVTYPE=BND;POS=36425848;STRANDS=+-:4;IMPRECISE;CIPOS=-50,557;CIEND=-437,50;CIPOS95=-50,171;CIEND95=-213,50;MATEID=14371_2;EVENT=14371;SU=4;PE=4;SR=0;ALG=PROD;AF=0.002852;NSAMP=47;MSQ=19.95;AN=16830;AC=48;NS=8436;AC_Hom=4;AC_Het=46;AC_Hemi=0;MAF=0.00296349;HWE=0.00233039;NFAM=42	SVTYPE=BND;POS=17203462;STRANDS=+-:4;IMPRECISE;CIPOS=-437,50;CIEND=-50,557;CIPOS95=-213,50;CIEND95=-50,171;MATEID=14371_1;EVENT=14371;SECONDARY;SU=4;PE=4;SR=0;ALG=PROD;AF=0.002852;NSAMP=47;MSQ=19.95;AN=16830;AC=48;NS=8436;AC_Hom=4;AC_Het=46;AC_Hemi=0;MAF=0.00296349;HWE=0.00233039;NFAM=42
10	36428539	36428883	X	21434844	21435174	14032	21260.5	+	-	BND	LOW	14032_1	N	N[X:21435125[	14032_2	N	]10:36428569]N	SVTYPE=BND;POS=36428569;STRANDS=+-:45;IMPRECISE;CIPOS=-30,314;CIEND=-280,50;CIPOS95=-30,32;CIEND95=-51,50;MATEID=14032_2;EVENT=14032;SU=45;PE=45;SR=0;ALG=PROD;AF=0.02816;NSAMP=474;MSQ=44.09;AN=16834;AC=474;NS=8438;AC_Hom=0;AC_Het=477;AC_Hemi=0;MAF=0.028265;HWE=0.00212258;NFAM=410	SVTYPE=BND;POS=21435125;STRANDS=+-:45;IMPRECISE;CIPOS=-280,50;CIEND=-30,314;CIPOS95=-51,50;CIEND95=-30,32;MATEID=14032_1;EVENT=14032;SECONDARY;SU=45;PE=45;SR=0;ALG=PROD;AF=0.02816;NSAMP=474;MSQ=44.09;AN=16834;AC=474;NS=8438;AC_Hom=0;AC_Het=477;AC_Hemi=0;MAF=0.028265;HWE=0.00212258;NFAM=410
10	36428556	36428573	X	69162364	69162381	14126	5951.34	-	+	BND	LOW	14126_1	N	]X:69162373]N	14126_2	N	N[10:36428566[	SVTYPE=BND;POS=36428566;STRANDS=-+:4;CIPOS=-9,8;CIEND=-9,8;CIPOS95=0,0;CIEND95=0,0;MATEID=14126_2;EVENT=14126;SU=4;PE=0;SR=4;ALG=PROD;AF=0.008198;NSAMP=138;MSQ=42.05;AN=16834;AC=138;NS=8438;AC_Hom=0;AC_Het=139;AC_Hemi=0;MAF=0.00823655;HWE=1;NFAM=123	SVTYPE=BND;POS=69162373;STRANDS=-+:4;CIPOS=-9,8;CIEND=-9,8;CIPOS95=0,0;CIEND95=0,0;MATEID=14126_1;EVENT=14126;SECONDARY;SU=4;PE=0;SR=4;ALG=PROD;AF=0.008198;NSAMP=138;MSQ=42.05;AN=16834;AC=138;NS=8438;AC_Hom=0;AC_Het=139;AC_Hemi=0;MAF=0.00823655;HWE=1;NFAM=123
10	36428556	36428573	X	84489118	84489135	14160	8084.95	-	-	BND	LOW	14160_1	N	[X:84489128[N	14160_2	N	[10:36428566[N	SVTYPE=BND;POS=36428566;STRANDS=--:47;CIPOS=-9,8;CIEND=-9,8;CIPOS95=0,0;CIEND95=0,0;MATEID=14160_2;EVENT=14160;SU=47;PE=0;SR=47;ALG=PROD;AF=0.01253;NSAMP=211;MSQ=37.78;AN=16834;AC=211;NS=8438;AC_Hom=0;AC_Het=212;AC_Hemi=0;MAF=0.0125622;HWE=0.644844;NFAM=192	SVTYPE=BND;POS=84489128;STRANDS=--:47;CIPOS=-9,8;CIEND=-9,8;CIPOS95=0,0;CIEND95=0,0;MATEID=14160_1;EVENT=14160;SECONDARY;SU=47;PE=0;SR=47;ALG=PROD;AF=0.01253;NSAMP=211;MSQ=37.78;AN=16834;AC=211;NS=8438;AC_Hom=0;AC_Het=212;AC_Hemi=0;MAF=0.0125622;HWE=0.644844;NFAM=192
10	36434581	36434641	10	36434616	36434783	91825	156.65	+	-	BND	LOW	91825_1	N	N[10:36434774[	91825_2	N	]10:36434588]N	SVTYPE=BND;POS=36434588;STRANDS=+-:4;IMPRECISE;CIPOS=-7,53;CIEND=-157,10;CIPOS95=-2,36;CIEND95=-80,0;MATEID=91825_2;EVENT=91825;SU=4;PE=4;SR=0;ALG=PROD;AF=0.000297;NSAMP=5;MSQ=29.06;AN=16834;AC=5;NS=8438;AC_Hom=0;AC_Het=5;AC_Hemi=0;MAF=0.000296279;HWE=1;NFAM=5	SVTYPE=BND;POS=36434774;STRANDS=+-:4;IMPRECISE;CIPOS=-157,10;CIEND=-7,53;CIPOS95=-80,0;CIEND95=-2,36;MATEID=91825_1;EVENT=91825;SECONDARY;SU=4;PE=4;SR=0;ALG=PROD;AF=0.000297;NSAMP=5;MSQ=29.06;AN=16834;AC=5;NS=8438;AC_Hom=0;AC_Het=5;AC_Hemi=0;MAF=0.000296279;HWE=1;NFAM=5
10	36441665	36441671	10	36441728	36441737	91826	2547.81	+	-	BND	LOW	91826_1	N	N[10:36441732[	91826_2	N	]10:36441668]N	SVTYPE=BND;POS=36441668;STRANDS=+-:233;CIPOS=-3,3;CIEND=-3,6;CIPOS95=0,0;CIEND95=0,0;MATEID=91826_2;EVENT=91826;SU=233;PE=0;SR=233;ALG=PROD;AF=0.007188;NSAMP=121;MSQ=19.69;AN=16834;AC=121;NS=8438;AC_Hom=0;AC_Het=121;AC_Hemi=0;MAF=0.00716995;HWE=1;NFAM=111	SVTYPE=BND;POS=36441732;STRANDS=+-:233;CIPOS=-3,6;CIEND=-3,3;CIPOS95=0,0;CIEND95=0,0;MATEID=91826_1;EVENT=91826;SECONDARY;SU=233;PE=0;SR=233;ALG=PROD;AF=0.007188;NSAMP=121;MSQ=19.69;AN=16834;AC=121;NS=8438;AC_Hom=0;AC_Het=121;AC_Hemi=0;MAF=0.00716995;HWE=1;NFAM=111
10	36442687	36442707	10	36443028	36443042	91827	24.01	+	-	MEI	PASS	91827	N	<DEL:ME:SINE|Alu|AluSx>	.	.	.	SVTYPE=MEI;POS=36442697;SVLEN=-339;END=36443036;STRANDS=+-:5;IMPRECISE;CIPOS=-10,10;CIEND=-8,6;CIPOS95=0,0;CIEND95=-1,0;SU=5;PE=0;SR=5;ALG=PROD;AF=5.94e-05;NSAMP=1;MSQ=23.81;AN=16834;AC=1;NS=8438;AC_Hom=0;AC_Het=1;AC_Hemi=0;MAF=5.92557e-05;HWE=1;NFAM=1	.
10	36443811	36443811	10	36444899	36444899	256250	54299.4	-	+	BND	LOW	256250_1	N	]10:36444899]N	256250_2	N	N[10:36443812[	SVTYPE=BND;POS=36443812;STRANDS=-+:5099;CIPOS=0,0;CIEND=0,0;CIPOS95=0,0;CIEND95=0,0;MATEID=256250_2;EVENT=256250;SU=5099;PE=749;SR=4350;ALG=PROD;AF=0.04188;NSAMP=635;MSQ=84.95;AN=16834;AC=705;NS=8438;AC_Hom=142;AC_Het=567;AC_Hemi=0;MAF=0.0420123;HWE=4.48671e-30;NFAM=497	SVTYPE=BND;POS=36444899;STRANDS=-+:5099;CIPOS=0,0;CIEND=0,0;CIPOS95=0,0;CIEND95=0,0;MATEID=256250_1;EVENT=256250;SECONDARY;SU=5099;PE=749;SR=4350;ALG=PROD;AF=0.04188;NSAMP=635;MSQ=84.95;AN=16834;AC=705;NS=8438;AC_Hom=142;AC_Het=567;AC_Hemi=0;MAF=0.0420123;HWE=4.48671e-30;NFAM=497
10	36443815	36443815	10	36444844	36444844	91828	73646.8	+	-	BND	LOW	91828_1	N	N[10:36444845[	91828_2	N	]10:36443815]N	SVTYPE=BND;POS=36443815;STRANDS=+-:3718;CIPOS=0,0;CIEND=0,0;CIPOS95=0,0;CIEND95=0,0;MATEID=91828_2;EVENT=91828;SU=3718;PE=840;SR=2878;ALG=PROD;AF=0.03362;NSAMP=566;MSQ=128.88;AN=16834;AC=566;NS=8438;AC_Hom=0;AC_Het=569;AC_Hemi=0;MAF=0.0337165;HWE=7.92507e-05;NFAM=444	SVTYPE=BND;POS=36444845;STRANDS=+-:3718;CIPOS=0,0;CIEND=0,0;CIPOS95=0,0;CIEND95=0,0;MATEID=91828_1;EVENT=91828;SECONDARY;SU=3718;PE=840;SR=2878;ALG=PROD;AF=0.03362;NSAMP=566;MSQ=128.88;AN=16834;AC=566;NS=8438;AC_Hom=0;AC_Het=569;AC_Hemi=0;MAF=0.0337165;HWE=7.92507e-05;NFAM=444
10	36446051	36446051	10	36480924	36480929	256251	94.25	-	+	DUP	PASS	256251	N	<DUP>	.	.	.	SVTYPE=DUP;POS=36446051;SVLEN=34876;END=36480927;STRANDS=-+:16;CIPOS=0,0;CIEND=-3,2;CIPOS95=0,0;CIEND95=0,0;SU=16;PE=9;SR=7;ALG=PROD;AF=5.94e-05;NSAMP=1;MSQ=93.2;AN=16834;AC=1;NS=8438;AC_Hom=0;AC_Het=1;AC_Hemi=0;MAF=5.92557e-05;HWE=1;NFAM=1	.
10	36450416	36450664	10	36452624	36452926	91829	260.56	+	-	DEL	PASS	91829	N	<DEL>	.	.	.	SVTYPE=DEL;POS=36450426;SVLEN=-2497;END=36452923;STRANDS=+-:12;IMPRECISE;CIPOS=-10,238;CIEND=-299,3;CIPOS95=-1,66;CIEND95=-113,0;SU=12;PE=12;SR=0;ALG=PROD;AF=5.94e-05;NSAMP=1;MSQ=260.56;AN=16834;AC=1;NS=8438;AC_Hom=0;AC_Het=1;AC_Hemi=0;MAF=5.92557e-05;HWE=1;NFAM=1	.
10	36479116	36479176	10	36479275	36479311	294170	39537.3	+	+	INV	LOW	294170	N	<INV>	.	.	.	SVTYPE=INV;POS=36479146;SVLEN=136;END=36479282;STRANDS=++:34,--:3;CIPOS=-30,30;CIEND=-7,29;CIPOS95=0,0;CIEND95=0,0;SU=37;PE=11;SR=26;ALG=PROD;AF=0.04985;NSAMP=839;MSQ=46.72;AN=16832;AC=839;NS=8437;AC_Hom=0;AC_Het=839;AC_Hemi=0;MAF=0.0497215;HWE=4.77587e-10;NFAM=793	.
10	36479150	36479167	14	39043207	39043224	12325	24826.6	-	+	BND	LOW	12325_1	N	]14:39043216]N	12325_2	N	N[10:36479160[	SVTYPE=BND;POS=36479160;STRANDS=-+:4;CIPOS=-9,8;CIEND=-9,8;CIPOS95=0,0;CIEND95=0,0;MATEID=12325_2;EVENT=12325;SU=4;PE=0;SR=4;ALG=PROD;AF=0.04527;NSAMP=717;MSQ=34.11;AN=16832;AC=762;NS=8437;AC_Hom=90;AC_Het=672;AC_Hemi=0;MAF=0.0451582;HWE=1.93327e-09;NFAM=639	SVTYPE=BND;POS=39043216;STRANDS=-+:4;CIPOS=-9,8;CIEND=-9,8;CIPOS95=0,0;CIEND95=0,0;MATEID=12325_1;EVENT=12325;SECONDARY;SU=4;PE=0;SR=4;ALG=PROD;AF=0.04527;NSAMP=717;MSQ=34.11;AN=16832;AC=762;NS=8437;AC_Hom=90;AC_Het=672;AC_Hemi=0;MAF=0.0451582;HWE=1.93327e-09;NFAM=639
10	36492693	36492738	10	36493378	36493422	91831	1285.73	+	-	DEL	PASS	91831	N	<DEL>	.	.	.	SVTYPE=DEL;POS=36492716;SVLEN=-685;END=36493401;STRANDS=+-:59;CIPOS=-23,22;CIEND=-23,21;CIPOS95=0,0;CIEND95=0,0;SU=59;PE=33;SR=26;ALG=PROD;AF=0.0001782;NSAMP=3;MSQ=428.57;AN=16834;AC=3;NS=8438;AC_Hom=0;AC_Het=3;AC_Hemi=0;MAF=0.000177767;HWE=1;NFAM=3	.
10	36496826	36496833	10	36499169	36499173	91832	4714.89	+	-	BND	PASS	91832_1	N	N[10:36499173[	91832_2	N	]10:36496829]N	SVTYPE=BND;POS=36496829;STRANDS=+-:192;CIPOS=-3,4;CIEND=-3,1;CIPOS95=0,0;CIEND95=0,0;MATEID=91832_2;EVENT=91832;SU=192;PE=105;SR=87;ALG=PROD;AF=0.0006534;NSAMP=11;MSQ=428.63;AN=16834;AC=11;NS=8438;AC_Hom=0;AC_Het=11;AC_Hemi=0;MAF=0.000651813;HWE=1;NFAM=11	SVTYPE=BND;POS=36499173;STRANDS=+-:192;CIPOS=-3,1;CIEND=-3,4;CIPOS95=0,0;CIEND95=0,0;MATEID=91832_1;EVENT=91832;SECONDARY;SU=192;PE=105;SR=87;ALG=PROD;AF=0.0006534;NSAMP=11;MSQ=428.63;AN=16834;AC=11;NS=8438;AC_Hom=0;AC_Het=11;AC_Hemi=0;MAF=0.000651813;HWE=1;NFAM=11
10	36523655	36523711	X	119430821	119430872	14243	9531.97	+	-	BND	LOW	14243_1	N	N[X:119430851[	14243_2	N	]10:36523684]N	SVTYPE=BND;POS=36523684;STRANDS=+-:10;CIPOS=-29,27;CIEND=-29,22;CIPOS95=0,0;CIEND95=0,0;MATEID=14243_2;EVENT=14243;SU=10;PE=6;SR=4;ALG=PROD;AF=0.00992;NSAMP=167;MSQ=56.57;AN=16834;AC=167;NS=8438;AC_Hom=0;AC_Het=168;AC_Hemi=0;MAF=0.00995497;HWE=1;NFAM=164	SVTYPE=BND;POS=119430851;STRANDS=+-:10;CIPOS=-29,22;CIEND=-29,27;CIPOS95=0,0;CIEND95=0,0;MATEID=14243_1;EVENT=14243;SECONDARY;SU=10;PE=6;SR=4;ALG=PROD;AF=0.00992;NSAMP=167;MSQ=56.57;AN=16834;AC=167;NS=8438;AC_Hom=0;AC_Het=168;AC_Hemi=0;MAF=0.00995497;HWE=1;NFAM=164
10	36567254	36567303	10	36567336	36567385	91833	359.71	+	-	BND	LOW	91833_1	N	N[10:36567362[	91833_2	N	]10:36567279]N	SVTYPE=BND;POS=36567279;STRANDS=+-:15;CIPOS=-25,24;CIEND=-25,24;CIPOS95=0,0;CIEND95=0,0;MATEID=91833_2;EVENT=91833;SU=15;PE=0;SR=15;ALG=PROD;AF=0.0001188;NSAMP=2;MSQ=179.84;AN=16834;AC=2;NS=8438;AC_Hom=0;AC_Het=2;AC_Hemi=0;MAF=0.000118511;HWE=1;NFAM=2	SVTYPE=BND;POS=36567362;STRANDS=+-:15;CIPOS=-25,24;CIEND=-25,24;CIPOS95=0,0;CIEND95=0,0;MATEID=91833_1;EVENT=91833;SECONDARY;SU=15;PE=0;SR=15;ALG=PROD;AF=0.0001188;NSAMP=2;MSQ=179.84;AN=16834;AC=2;NS=8438;AC_Hom=0;AC_Het=2;AC_Hemi=0;MAF=0.000118511;HWE=1;NFAM=2
10	36627821	36627866	10	36629287	36629347	91834	890.21	+	-	DEL	PASS	91834	N	<DEL>	.	.	.	SVTYPE=DEL;POS=36627844;SVLEN=-1473;END=36629317;STRANDS=+-:35;CIPOS=-23,22;CIEND=-30,30;CIPOS95=0,0;CIEND95=0,0;SU=35;PE=19;SR=16;ALG=PROD;AF=0.0001188;NSAMP=2;MSQ=445.11;AN=16834;AC=2;NS=8438;AC_Hom=0;AC_Het=2;AC_Hemi=0;MAF=0.000118511;HWE=1;NFAM=2	.
10	36635733	36635750	16	23911177	23911194	12710	31.99	-	+	BND	LOW	12710_1	N	]16:23911186]N	12710_2	N	N[10:36635743[	SVTYPE=BND;POS=36635743;STRANDS=-+:4;CIPOS=-9,8;CIEND=-9,8;CIPOS95=0,0;CIEND95=0,0;MATEID=12710_2;EVENT=12710;SU=4;PE=0;SR=4;ALG=PROD;AF=0.0001188;NSAMP=2;MSQ=13.48;AN=16834;AC=2;NS=8438;AC_Hom=0;AC_Het=2;AC_Hemi=0;MAF=0.000118511;HWE=1;NFAM=2	SVTYPE=BND;POS=23911186;STRANDS=-+:4;CIPOS=-9,8;CIEND=-9,8;CIPOS95=0,0;CIEND95=0,0;MATEID=12710_1;EVENT=12710;SECONDARY;SU=4;PE=0;SR=4;ALG=PROD;AF=0.0001188;NSAMP=2;MSQ=13.48;AN=16834;AC=2;NS=8438;AC_Hom=0;AC_Het=2;AC_Hemi=0;MAF=0.000118511;HWE=1;NFAM=2
10	36647041	36647061	10	36655572	36655577	256252	165.8	-	+	DUP	PASS	256252	N	<DUP>	.	.	.	SVTYPE=DUP;POS=36647051;SVLEN=8524;END=36655575;STRANDS=-+:19;CIPOS=-10,10;CIEND=-3,2;CIPOS95=0,0;CIEND95=0,0;SU=19;PE=10;SR=9;ALG=PROD;AF=5.94e-05;NSAMP=1;MSQ=164.94;AN=16834;AC=1;NS=8438;AC_Hom=0;AC_Het=1;AC_Hemi=0;MAF=5.92557e-05;HWE=1;NFAM=1	.
10	36649010	36649024	10	36650649	36650669	91835	308.65	+	-	DEL	PASS	91835	N	<DEL>	.	.	.	SVTYPE=DEL;POS=36649015;SVLEN=-1644;END=36650659;STRANDS=+-:11;IMPRECISE;CIPOS=-5,9;CIEND=-10,10;CIPOS95=-1,1;CIEND95=-1,0;SU=11;PE=8;SR=3;ALG=PROD;AF=5.94e-05;NSAMP=1;MSQ=308.65;AN=16834;AC=1;NS=8438;AC_Hom=0;AC_Het=1;AC_Hemi=0;MAF=5.92557e-05;HWE=1;NFAM=1	.
10	36678584	36678604	10	36679841	36679859	256253	80.29	-	+	BND	LOW	256253_1	N	]10:36679849]N	256253_2	N	N[10:36678595[	SVTYPE=BND;POS=36678595;STRANDS=-+:4;IMPRECISE;CIPOS=-10,10;CIEND=-8,10;CIPOS95=-1,1;CIEND95=-1,1;MATEID=256253_2;EVENT=256253;SU=4;PE=1;SR=3;ALG=PROD;AF=0.0001188;NSAMP=2;MSQ=39.47;AN=16834;AC=2;NS=8438;AC_Hom=0;AC_Het=2;AC_Hemi=0;MAF=0.000118511;HWE=1;NFAM=2	SVTYPE=BND;POS=36679849;STRANDS=-+:4;IMPRECISE;CIPOS=-8,10;CIEND=-10,10;CIPOS95=-1,1;CIEND95=-1,1;MATEID=256253_1;EVENT=256253;SECONDARY;SU=4;PE=1;SR=3;ALG=PROD;AF=0.0001188;NSAMP=2;MSQ=39.47;AN=16834;AC=2;NS=8438;AC_Hom=0;AC_Het=2;AC_Hemi=0;MAF=0.000118511;HWE=1;NFAM=2
10	36678598	36678607	10	36679802	36679811	91836	194.56	+	-	BND	LOW	91836_1	N	N[10:36679808[	91836_2	N	]10:36678603]N	SVTYPE=BND;POS=36678603;STRANDS=+-:7;CIPOS=-5,4;CIEND=-5,4;CIPOS95=0,0;CIEND95=0,0;MATEID=91836_2;EVENT=91836;SU=7;PE=0;SR=7;ALG=PROD;AF=0.0001188;NSAMP=2;MSQ=97.28;AN=16834;AC=2;NS=8438;AC_Hom=0;AC_Het=2;AC_Hemi=0;MAF=0.000118511;HWE=1;NFAM=2	SVTYPE=BND;POS=36679808;STRANDS=+-:7;CIPOS=-5,4;CIEND=-5,4;CIPOS95=0,0;CIEND95=0,0;MATEID=91836_1;EVENT=91836;SECONDARY;SU=7;PE=0;SR=7;ALG=PROD;AF=0.0001188;NSAMP=2;MSQ=97.28;AN=16834;AC=2;NS=8438;AC_Hom=0;AC_Het=2;AC_Hemi=0;MAF=0.000118511;HWE=1;NFAM=2
10	36679588	36679605	10	37870453	37870470	256254	57.95	-	+	BND	LOW	256254_1	N	]10:37870462]N	256254_2	N	N[10:36679598[	SVTYPE=BND;POS=36679598;STRANDS=-+:4;CIPOS=-9,8;CIEND=-9,8;CIPOS95=0,0;CIEND95=0,0;MATEID=256254_2;EVENT=256254;SU=4;PE=0;SR=4;ALG=PROD;AF=0.0001188;NSAMP=2;MSQ=28.66;AN=16834;AC=2;NS=8438;AC_Hom=0;AC_Het=2;AC_Hemi=0;MAF=0.000118511;HWE=1;NFAM=2	SVTYPE=BND;POS=37870462;STRANDS=-+:4;CIPOS=-9,8;CIEND=-9,8;CIPOS95=0,0;CIEND95=0,0;MATEID=256254_1;EVENT=256254;SECONDARY;SU=4;PE=0;SR=4;ALG=PROD;AF=0.0001188;NSAMP=2;MSQ=28.66;AN=16834;AC=2;NS=8438;AC_Hom=0;AC_Het=2;AC_Hemi=0;MAF=0.000118511;HWE=1;NFAM=2
10	36684139	36684243	10	37874936	37874972	256255	34635.3	-	+	BND	LOW	256255_1	N	]10:37874945]N	256255_2	N	N[10:36684238[	SVTYPE=BND;POS=36684238;STRANDS=-+:4351;IMPRECISE;CIPOS=-98,6;CIEND=-9,27;CIPOS95=-4,4;CIEND95=0,0;MATEID=256255_2;EVENT=256255;SU=4351;PE=4351;SR=0;ALG=PROD;AF=0.06107;NSAMP=995;MSQ=34.51;AN=16834;AC=1028;NS=8438;AC_Hom=66;AC_Het=965;AC_Hemi=0;MAF=0.0610927;HWE=0.775486;NFAM=865	SVTYPE=BND;POS=37874945;STRANDS=-+:4351;IMPRECISE;CIPOS=-9,27;CIEND=-98,6;CIPOS95=0,0;CIEND95=-4,4;MATEID=256255_1;EVENT=256255;SECONDARY;SU=4351;PE=4351;SR=0;ALG=PROD;AF=0.06107;NSAMP=995;MSQ=34.51;AN=16834;AC=1028;NS=8438;AC_Hom=66;AC_Het=965;AC_Hemi=0;MAF=0.0610927;HWE=0.775486;NFAM=865
10	36684483	36684600	10	37874949	37874993	91837	24778.4	+	-	BND	LOW	91837_1	N	N[10:37874987[	91837_2	N	]10:36684496]N	SVTYPE=BND;POS=36684496;STRANDS=+-:2314;IMPRECISE;CIPOS=-13,104;CIEND=-37,7;CIPOS95=-3,3;CIEND95=-1,1;MATEID=91837_2;EVENT=91837;SU=2314;PE=2314;SR=0;ALG=PROD;AF=0.02804;NSAMP=472;MSQ=52.06;AN=16834;AC=472;NS=8438;AC_Hom=0;AC_Het=472;AC_Hemi=0;MAF=0.0279687;HWE=0.00204955;NFAM=420	SVTYPE=BND;POS=37874987;STRANDS=+-:2314;IMPRECISE;CIPOS=-37,7;CIEND=-13,104;CIPOS95=-1,1;CIEND95=-3,3;MATEID=91837_1;EVENT=91837;SECONDARY;SU=2314;PE=2314;SR=0;ALG=PROD;AF=0.02804;NSAMP=472;MSQ=52.06;AN=16834;AC=472;NS=8438;AC_Hom=0;AC_Het=472;AC_Hemi=0;MAF=0.0279687;HWE=0.00204955;NFAM=420
10	36720632	36720643	10	36720775	36720786	256256	119.24	-	+	BND	LOW	256256_1	N	]10:36720781]N	256256_2	N	N[10:36720639[	SVTYPE=BND;POS=36720639;STRANDS=-+:6;CIPOS=-6,5;CIEND=-6,5;CIPOS95=0,0;CIEND95=0,0;MATEID=256256_2;EVENT=256256;SU=6;PE=0;SR=6;ALG=PROD;AF=0.0001188;NSAMP=2;MSQ=57.27;AN=16834;AC=2;NS=8438;AC_Hom=0;AC_Het=2;AC_Hemi=0;MAF=0.000118511;HWE=1;NFAM=2	SVTYPE=BND;POS=36720781;STRANDS=-+:6;CIPOS=-6,5;CIEND=-6,5;CIPOS95=0,0;CIEND95=0,0;MATEID=256256_1;EVENT=256256;SECONDARY;SU=6;PE=0;SR=6;ALG=PROD;AF=0.0001188;NSAMP=2;MSQ=57.27;AN=16834;AC=2;NS=8438;AC_Hom=0;AC_Het=2;AC_Hemi=0;MAF=0.000118511;HWE=1;NFAM=2
10	36728510	36728817	20	40260749	40261180	13629	62.8	-	-	BND	LOW	13629_1	N	[20:40261131[N	13629_2	N	[10:36728768[N	SVTYPE=BND;POS=36728768;STRANDS=--:4;IMPRECISE;CIPOS=-257,50;CIEND=-381,50;CIPOS95=-70,50;CIEND95=-98,50;MATEID=13629_2;EVENT=13629;SU=4;PE=4;SR=0;ALG=PROD;AF=0.0001782;NSAMP=3;MSQ=20.92;AN=16834;AC=3;NS=8438;AC_Hom=0;AC_Het=3;AC_Hemi=0;MAF=0.000177767;HWE=1;NFAM=3	SVTYPE=BND;POS=40261131;STRANDS=--:4;IMPRECISE;CIPOS=-381,50;CIEND=-257,50;CIPOS95=-98,50;CIEND95=-70,50;MATEID=13629_1;EVENT=13629;SECONDARY;SU=4;PE=4;SR=0;ALG=PROD;AF=0.0001782;NSAMP=3;MSQ=20.92;AN=16834;AC=3;NS=8438;AC_Hom=0;AC_Het=3;AC_Hemi=0;MAF=0.000177767;HWE=1;NFAM=3
10	36738564	36738575	10	36739488	36739498	91838	353.74	+	-	DEL	PASS	91838	N	<DEL>	.	.	.	SVTYPE=DEL;POS=36738569;SVLEN=-926;END=36739495;STRANDS=+-:14;CIPOS=-5,6;CIEND=-7,3;CIPOS95=0,0;CIEND95=0,0;SU=14;PE=9;SR=5;ALG=PROD;AF=5.94e-05;NSAMP=1;MSQ=353.74;AN=16834;AC=1;NS=8438;AC_Hom=0;AC_Het=1;AC_Hemi=0;MAF=5.92557e-05;HWE=1;NFAM=1	.
10	36759286	36759286	16	58102588	58102588	12809	75065.9	+	+	BND	LOW	12809_1	N	N]16:58102588]	12809_2	N	N]10:36759286]	SVTYPE=BND;POS=36759286;STRANDS=++:9853;CIPOS=0,0;CIEND=0,0;CIPOS95=0,0;CIEND95=0,0;MATEID=12809_2;EVENT=12809;SU=9853;PE=4513;SR=5340;ALG=PROD;AF=0.03131;NSAMP=527;MSQ=142.24;AN=16834;AC=527;NS=8438;AC_Hom=0;AC_Het=528;AC_Hemi=0;MAF=0.031287;HWE=0.000416671;NFAM=487	SVTYPE=BND;POS=58102588;STRANDS=++:9853;CIPOS=0,0;CIEND=0,0;CIPOS95=0,0;CIEND95=0,0;MATEID=12809_1;EVENT=12809;SECONDARY;SU=9853;PE=4513;SR=5340;ALG=PROD;AF=0.03131;NSAMP=527;MSQ=142.24;AN=16834;AC=527;NS=8438;AC_Hom=0;AC_Het=528;AC_Hemi=0;MAF=0.031287;HWE=0.000416671;NFAM=487
10	36773533	36773582	10	36773690	36773739	256257	197.77	-	+	DUP	PASS	256257	N	<DUP>	.	.	.	SVTYPE=DUP;POS=36773558;SVLEN=157;END=36773715;STRANDS=-+:20;CIPOS=-25,24;CIEND=-25,24;CIPOS95=0,0;CIEND95=0,0;SU=20;PE=0;SR=20;ALG=PROD;AF=0.000297;NSAMP=5;MSQ=38.14;AN=16834;AC=5;NS=8438;AC_Hom=0;AC_Het=5;AC_Hemi=0;MAF=0.000296279;HWE=1;NFAM=5	.
10	36784737	36784757	10	36790334	36790354	256258	792.83	-	+	BND	LOW	256258_1	N	]10:36790344]N	256258_2	N	N[10:36784748[	SVTYPE=BND;POS=36784748;STRANDS=-+:19;CIPOS=-10,10;CIEND=-10,10;CIPOS95=0,0;CIEND95=0,0;MATEID=256258_2;EVENT=256258;SU=19;PE=0;SR=19;ALG=PROD;AF=0.001307;NSAMP=22;MSQ=35.95;AN=16834;AC=22;NS=8438;AC_Hom=0;AC_Het=22;AC_Hemi=0;MAF=0.00130363;HWE=1;NFAM=22	SVTYPE=BND;POS=36790344;STRANDS=-+:19;CIPOS=-10,10;CIEND=-10,10;CIPOS95=0,0;CIEND95=0,0;MATEID=256258_1;EVENT=256258;SECONDARY;SU=19;PE=0;SR=19;ALG=PROD;AF=0.001307;NSAMP=22;MSQ=35.95;AN=16834;AC=22;NS=8438;AC_Hom=0;AC_Het=22;AC_Hemi=0;MAF=0.00130363;HWE=1;NFAM=22
10	36784796	36784807	10	36790358	36790365	91839	1101.92	+	-	BND	LOW	91839_1	N	N[10:36790363[	91839_2	N	]10:36784802]N	SVTYPE=BND;POS=36784802;STRANDS=+-:63;CIPOS=-6,5;CIEND=-4,3;CIPOS95=0,0;CIEND95=0,0;MATEID=91839_2;EVENT=91839;SU=63;PE=1;SR=62;ALG=PROD;AF=0.0009505;NSAMP=16;MSQ=68.72;AN=16834;AC=16;NS=8438;AC_Hom=0;AC_Het=16;AC_Hemi=0;MAF=0.000948092;HWE=1;NFAM=16	SVTYPE=BND;POS=36790363;STRANDS=+-:63;CIPOS=-4,3;CIEND=-6,5;CIPOS95=0,0;CIEND95=0,0;MATEID=91839_1;EVENT=91839;SECONDARY;SU=63;PE=1;SR=62;ALG=PROD;AF=0.0009505;NSAMP=16;MSQ=68.72;AN=16834;AC=16;NS=8438;AC_Hom=0;AC_Het=16;AC_Hemi=0;MAF=0.000948092;HWE=1;NFAM=16
10	36787130	36787662	10	36791070	36791597	91840	4451.34	+	-	BND	LOW	91840_1	N	N[10:36791520[	91840_2	N	]10:36787193]N	SVTYPE=BND;POS=36787193;STRANDS=+-:215;IMPRECISE;CIPOS=-63,469;CIEND=-449,78;CIPOS95=-63,94;CIEND95=-58,58;MATEID=91840_2;EVENT=91840;SU=215;PE=208;SR=7;ALG=SUM;AF=0.001247;NSAMP=21;MSQ=211.97;AN=16834;AC=21;NS=8438;AC_Hom=0;AC_Het=21;AC_Hemi=0;MAF=0.00124437;HWE=1;NFAM=20	SVTYPE=BND;POS=36791520;STRANDS=+-:215;IMPRECISE;CIPOS=-449,78;CIEND=-63,469;CIPOS95=-58,58;CIEND95=-63,94;MATEID=91840_1;EVENT=91840;SECONDARY;SU=215;PE=208;SR=7;ALG=SUM;AF=0.001247;NSAMP=21;MSQ=211.97;AN=16834;AC=21;NS=8438;AC_Hom=0;AC_Het=21;AC_Hemi=0;MAF=0.00124437;HWE=1;NFAM=20
10	36792749	36792760	10	36792886	36792905	91841	260.64	+	-	DEL	PASS	91841	N	<DEL>	.	.	.	SVTYPE=DEL;POS=36792757;SVLEN=-139;END=36792896;STRANDS=+-:4;IMPRECISE;CIPOS=-8,3;CIEND=-10,9;CIPOS95=-3,1;CIEND95=-1,1;SU=4;PE=1;SR=3;ALG=PROD;AF=5.94e-05;NSAMP=1;MSQ=260.62;AN=16834;AC=1;NS=8438;AC_Hom=0;AC_Het=1;AC_Hemi=0;MAF=5.92557e-05;HWE=1;NFAM=1	.
10	36792886	36792906	11	47530120	47530140	11615	163.18	-	-	BND	LOW	11615_1	N	[11:47530131[N	11615_2	N	[10:36792897[N	SVTYPE=BND;POS=36792897;STRANDS=--:5;CIPOS=-10,10;CIEND=-10,10;CIPOS95=0,0;CIEND95=0,0;MATEID=11615_2;EVENT=11615;SU=5;PE=0;SR=5;ALG=PROD;AF=0.0001188;NSAMP=2;MSQ=81.1;AN=16834;AC=2;NS=8438;AC_Hom=0;AC_Het=2;AC_Hemi=0;MAF=0.000118511;HWE=1;NFAM=2	SVTYPE=BND;POS=47530131;STRANDS=--:5;CIPOS=-10,10;CIEND=-10,10;CIPOS95=0,0;CIEND95=0,0;MATEID=11615_1;EVENT=11615;SECONDARY;SU=5;PE=0;SR=5;ALG=PROD;AF=0.0001188;NSAMP=2;MSQ=81.1;AN=16834;AC=2;NS=8438;AC_Hom=0;AC_Het=2;AC_Hemi=0;MAF=0.000118511;HWE=1;NFAM=2
10	36813187	36813187	10	36813360	36813360	91842	93629.3	+	-	BND	PASS	91842_1	N	N[10:36813361[	91842_2	N	]10:36813187]N	SVTYPE=BND;POS=36813187;STRANDS=+-:2893;CIPOS=0,0;CIEND=0,0;CIPOS95=0,0;CIEND95=0,0;MATEID=91842_2;EVENT=91842;SU=2893;PE=48;SR=2845;ALG=PROD;AF=0.01782;NSAMP=294;MSQ=317.61;AN=16834;AC=300;NS=8438;AC_Hom=12;AC_Het=289;AC_Hemi=0;MAF=0.017836;HWE=0.0515211;NFAM=288	SVTYPE=BND;POS=36813361;STRANDS=+-:2893;CIPOS=0,0;CIEND=0,0;CIPOS95=0,0;CIEND95=0,0;MATEID=91842_1;EVENT=91842;SECONDARY;SU=2893;PE=48;SR=2845;ALG=PROD;AF=0.01782;NSAMP=294;MSQ=317.61;AN=16834;AC=300;NS=8438;AC_Hom=12;AC_Het=289;AC_Hemi=0;MAF=0.017836;HWE=0.0515211;NFAM=288
10	36819222	36819239	10	36824543	36824563	91843	341.59	+	-	DEL	PASS	91843	N	<DEL>	.	.	.	SVTYPE=DEL;POS=36819229;SVLEN=-5324;END=36824553;STRANDS=+-:15;CIPOS=-7,10;CIEND=-10,10;CIPOS95=0,0;CIEND95=0,0;SU=15;PE=7;SR=8;ALG=PROD;AF=5.94e-05;NSAMP=1;MSQ=341.59;AN=16834;AC=1;NS=8438;AC_Hom=0;AC_Het=1;AC_Hemi=0;MAF=5.92557e-05;HWE=1;NFAM=1	.
10	36819683	36819700	10	36819911	36819928	91844	42.34	+	-	BND	LOW	91844_1	N	N[10:36819921[	91844_2	N	]10:36819692]N	SVTYPE=BND;POS=36819692;STRANDS=+-:4;CIPOS=-9,8;CIEND=-9,8;CIPOS95=0,0;CIEND95=0,0;MATEID=91844_2;EVENT=91844;SU=4;PE=0;SR=4;ALG=PROD;AF=0.0001188;NSAMP=2;MSQ=19.79;AN=16834;AC=2;NS=8438;AC_Hom=0;AC_Het=2;AC_Hemi=0;MAF=0.000118511;HWE=1;NFAM=2	SVTYPE=BND;POS=36819921;STRANDS=+-:4;CIPOS=-9,8;CIEND=-9,8;CIPOS95=0,0;CIEND95=0,0;MATEID=91844_1;EVENT=91844;SECONDARY;SU=4;PE=0;SR=4;ALG=PROD;AF=0.0001188;NSAMP=2;MSQ=19.79;AN=16834;AC=2;NS=8438;AC_Hom=0;AC_Het=2;AC_Hemi=0;MAF=0.000118511;HWE=1;NFAM=2
10	36825988	36826029	10	36827090	36827130	91845	31194.6	+	-	DEL	PASS	91845	N	<DEL>	.	.	.	SVTYPE=DEL;POS=36826004;SVLEN=-1116;END=36827120;STRANDS=+-:1676;CIPOS=-16,25;CIEND=-30,10;CIPOS95=0,0;CIEND95=0,0;SU=1676;PE=1648;SR=28;ALG=PROD;AF=0.01063;NSAMP=176;MSQ=176.51;AN=16834;AC=179;NS=8438;AC_Hom=6;AC_Het=174;AC_Hemi=0;MAF=0.010666;HWE=0.0701825;NFAM=174	.
10	36826904	36826904	10	36826951	36826967	91846	388.27	+	-	BND	PASS	91846_1	N	N[10:36826958[	91846_2	N	]10:36826904]N	SVTYPE=BND;POS=36826904;STRANDS=+-:14;CIPOS=0,0;CIEND=-6,10;CIPOS95=0,0;CIEND95=0,0;MATEID=91846_2;EVENT=91846;SU=14;PE=0;SR=14;ALG=PROD;AF=5.942e-05;NSAMP=1;MSQ=383.68;AN=16828;AC=1;NS=8435;AC_Hom=0;AC_Het=1;AC_Hemi=0;MAF=5.92768e-05;HWE=1;NFAM=1	SVTYPE=BND;POS=36826958;STRANDS=+-:14;CIPOS=-6,10;CIEND=0,0;CIPOS95=0,0;CIEND95=0,0;MATEID=91846_1;EVENT=91846;SECONDARY;SU=14;PE=0;SR=14;ALG=PROD;AF=5.942e-05;NSAMP=1;MSQ=383.68;AN=16828;AC=1;NS=8435;AC_Hom=0;AC_Het=1;AC_Hemi=0;MAF=5.92768e-05;HWE=1;NFAM=1
10	36829019	36829023	10	36829117	36829120	91847	455.57	+	-	BND	PASS	91847_1	N	N[10:36829120[	91847_2	N	]10:36829022]N	SVTYPE=BND;POS=36829022;STRANDS=+-:16;CIPOS=-3,1;CIEND=-2,1;CIPOS95=0,0;CIEND95=0,0;MATEID=91847_2;EVENT=91847;SU=16;PE=1;SR=15;ALG=PROD;AF=5.94e-05;NSAMP=1;MSQ=455.56;AN=16834;AC=1;NS=8438;AC_Hom=0;AC_Het=1;AC_Hemi=0;MAF=5.92557e-05;HWE=1;NFAM=1	SVTYPE=BND;POS=36829120;STRANDS=+-:16;CIPOS=-2,1;CIEND=-3,1;CIPOS95=0,0;CIEND95=0,0;MATEID=91847_1;EVENT=91847;SECONDARY;SU=16;PE=1;SR=15;ALG=PROD;AF=5.94e-05;NSAMP=1;MSQ=455.56;AN=16834;AC=1;NS=8438;AC_Hom=0;AC_Het=1;AC_Hemi=0;MAF=5.92557e-05;HWE=1;NFAM=1
10	36852892	36852905	10	36855574	36855594	91848	248.73	+	-	DEL	PASS	91848	N	<DEL>	.	.	.	SVTYPE=DEL;POS=36852898;SVLEN=-2686;END=36855584;STRANDS=+-:11;CIPOS=-6,7;CIEND=-10,10;CIPOS95=0,0;CIEND95=0,0;SU=11;PE=7;SR=4;ALG=PROD;AF=5.94e-05;NSAMP=1;MSQ=248.73;AN=16834;AC=1;NS=8438;AC_Hom=0;AC_Het=1;AC_Hemi=0;MAF=5.92557e-05;HWE=1;NFAM=1	.
10	36856282	36856302	10	36856407	36856427	91849	182.79	+	-	BND	LOW	91849_1	N	N[10:36856418[	91849_2	N	]10:36856292]N	SVTYPE=BND;POS=36856292;STRANDS=+-:5;CIPOS=-10,10;CIEND=-10,10;CIPOS95=0,0;CIEND95=0,0;MATEID=91849_2;EVENT=91849;SU=5;PE=0;SR=5;ALG=PROD;AF=5.94e-05;NSAMP=1;MSQ=182.79;AN=16834;AC=1;NS=8438;AC_Hom=0;AC_Het=1;AC_Hemi=0;MAF=5.92557e-05;HWE=1;NFAM=1	SVTYPE=BND;POS=36856418;STRANDS=+-:5;CIPOS=-10,10;CIEND=-10,10;CIPOS95=0,0;CIEND95=0,0;MATEID=91849_1;EVENT=91849;SECONDARY;SU=5;PE=0;SR=5;ALG=PROD;AF=5.94e-05;NSAMP=1;MSQ=182.79;AN=16834;AC=1;NS=8438;AC_Hom=0;AC_Het=1;AC_Hemi=0;MAF=5.92557e-05;HWE=1;NFAM=1
10	36878699	36878874	10	36879615	36879928	256259	621.02	-	+	BND	LOW	256259_1	N	]10:36879662]N	256259_2	N	N[10:36878825[	SVTYPE=BND;POS=36878825;STRANDS=-+:75;IMPRECISE;CIPOS=-125,50;CIEND=-47,266;CIPOS95=-15,15;CIEND95=-8,8;MATEID=256259_2;EVENT=256259;SU=75;PE=75;SR=0;ALG=PROD;AF=0.0007128;NSAMP=12;MSQ=51.34;AN=16834;AC=12;NS=8438;AC_Hom=0;AC_Het=12;AC_Hemi=0;MAF=0.000711069;HWE=1;NFAM=12	SVTYPE=BND;POS=36879662;STRANDS=-+:75;IMPRECISE;CIPOS=-47,266;CIEND=-125,50;CIPOS95=-8,8;CIEND95=-15,15;MATEID=256259_1;EVENT=256259;SECONDARY;SU=75;PE=75;SR=0;ALG=PROD;AF=0.0007128;NSAMP=12;MSQ=51.34;AN=16834;AC=12;NS=8438;AC_Hom=0;AC_Het=12;AC_Hemi=0;MAF=0.000711069;HWE=1;NFAM=12
10	36922171	36922188	20	16653709	16653726	13576	1713.72	+	+	BND	LOW	13576_1	N	N]20:16653718]	13576_2	N	N]10:36922180]	SVTYPE=BND;POS=36922180;STRANDS=++:23;CIPOS=-9,8;CIEND=-9,8;CIPOS95=0,0;CIEND95=0,0;MATEID=13576_2;EVENT=13576;SU=23;PE=0;SR=23;ALG=PROD;AF=0.003624;NSAMP=61;MSQ=26.8;AN=16834;AC=61;NS=8438;AC_Hom=0;AC_Het=61;AC_Hemi=0;MAF=0.0036146;HWE=1;NFAM=60	SVTYPE=BND;POS=16653718;STRANDS=++:23;CIPOS=-9,8;CIEND=-9,8;CIPOS95=0,0;CIEND95=0,0;MATEID=13576_1;EVENT=13576;SECONDARY;SU=23;PE=0;SR=23;ALG=PROD;AF=0.003624;NSAMP=61;MSQ=26.8;AN=16834;AC=61;NS=8438;AC_Hom=0;AC_Het=61;AC_Hemi=0;MAF=0.0036146;HWE=1;NFAM=60
10	36926985	36927003	10	36932538	36932558	91850	299.7	+	-	DEL	PASS	91850	N	<DEL>	.	.	.	SVTYPE=DEL;POS=36926993;SVLEN=-5555;END=36932548;STRANDS=+-:15;IMPRECISE;CIPOS=-8,10;CIEND=-10,10;CIPOS95=-1,1;CIEND95=-1,0;SU=15;PE=12;SR=3;ALG=PROD;AF=5.94e-05;NSAMP=1;MSQ=299.7;AN=16834;AC=1;NS=8438;AC_Hom=0;AC_Het=1;AC_Hemi=0;MAF=5.92557e-05;HWE=1;NFAM=1	.
10	36928193	36928578	10	36928376	36928589	91851	14835.1	+	-	BND	LOW	91851_1	N	N[10:36928580[	91851_2	N	]10:36928203]N	SVTYPE=BND;POS=36928203;STRANDS=+-:4;IMPRECISE;CIPOS=-10,375;CIEND=-203,10;CIPOS95=0,133;CIEND95=-90,2;MATEID=91851_2;EVENT=91851;SU=4;PE=4;SR=0;ALG=PROD;AF=0.03338;NSAMP=562;MSQ=25.47;AN=16834;AC=562;NS=8438;AC_Hom=0;AC_Het=564;AC_Hemi=0;MAF=0.0334202;HWE=0.000123452;NFAM=541	SVTYPE=BND;POS=36928580;STRANDS=+-:4;IMPRECISE;CIPOS=-203,10;CIEND=-10,375;CIPOS95=-90,2;CIEND95=0,133;MATEID=91851_1;EVENT=91851;SECONDARY;SU=4;PE=4;SR=0;ALG=PROD;AF=0.03338;NSAMP=562;MSQ=25.47;AN=16834;AC=562;NS=8438;AC_Hom=0;AC_Het=564;AC_Hemi=0;MAF=0.0334202;HWE=0.000123452;NFAM=541
10	36928440	36928496	10	36928714	36928771	91852	193.15	+	-	BND	LOW	91852_1	N	N[10:36928744[	91852_2	N	]10:36928467]N	SVTYPE=BND;POS=36928467;STRANDS=+-:9;CIPOS=-27,29;CIEND=-29,28;CIPOS95=0,0;CIEND95=0,0;MATEID=91852_2;EVENT=91852;SU=9;PE=0;SR=9;ALG=PROD;AF=0.000297;NSAMP=5;MSQ=36.47;AN=16834;AC=5;NS=8438;AC_Hom=0;AC_Het=5;AC_Hemi=0;MAF=0.000296279;HWE=1;NFAM=5	SVTYPE=BND;POS=36928744;STRANDS=+-:9;CIPOS=-29,28;CIEND=-27,29;CIPOS95=0,0;CIEND95=0,0;MATEID=91852_1;EVENT=91852;SECONDARY;SU=9;PE=0;SR=9;ALG=PROD;AF=0.000297;NSAMP=5;MSQ=36.47;AN=16834;AC=5;NS=8438;AC_Hom=0;AC_Het=5;AC_Hemi=0;MAF=0.000296279;HWE=1;NFAM=5
10	36942464	36942821	10	36943233	36943611	91854	422.31	+	-	DEL	PASS	91854	N	<DEL>	.	.	.	SVTYPE=DEL;POS=36942494;SVLEN=-1089;END=36943583;STRANDS=+-:16;IMPRECISE;CIPOS=-30,327;CIEND=-350,28;CIPOS95=-30,65;CIEND95=-91,28;SU=16;PE=16;SR=0;ALG=PROD;AF=0.0001782;NSAMP=3;MSQ=140.77;AN=16834;AC=3;NS=8438;AC_Hom=0;AC_Het=3;AC_Hemi=0;MAF=0.000177767;HWE=1;NFAM=3	.
10	36946347	36946367	20	23550823	23550843	13593	841.87	-	+	BND	LOW	13593_1	N	]20:23550833]N	13593_2	N	N[10:36946358[	SVTYPE=BND;POS=36946358;STRANDS=-+:5;CIPOS=-10,10;CIEND=-10,10;CIPOS95=0,0;CIEND95=0,0;MATEID=13593_2;EVENT=13593;SU=5;PE=0;SR=5;ALG=PROD;AF=0.002911;NSAMP=49;MSQ=15.84;AN=16834;AC=49;NS=8438;AC_Hom=0;AC_Het=49;AC_Hemi=0;MAF=0.00290353;HWE=1;NFAM=49	SVTYPE=BND;POS=23550833;STRANDS=-+:5;CIPOS=-10,10;CIEND=-10,10;CIPOS95=0,0;CIEND95=0,0;MATEID=13593_1;EVENT=13593;SECONDARY;SU=5;PE=0;SR=5;ALG=PROD;AF=0.002911;NSAMP=49;MSQ=15.84;AN=16834;AC=49;NS=8438;AC_Hom=0;AC_Het=49;AC_Hemi=0;MAF=0.00290353;HWE=1;NFAM=49
10	36947766	36947965	10	36973441	36973802	256260	49.82	-	+	DUP	PASS	256260	N	<DUP>	.	.	.	SVTYPE=DUP;POS=36947955;SVLEN=25496;END=36973451;STRANDS=-+:9;IMPRECISE;CIPOS=-189,10;CIEND=-10,351;CIPOS95=-90,2;CIEND95=-2,98;SU=9;PE=9;SR=0;ALG=PROD;AF=5.94e-05;NSAMP=1;MSQ=49.54;AN=16834;AC=1;NS=8438;AC_Hom=0;AC_Het=1;AC_Hemi=0;MAF=5.92557e-05;HWE=1;NFAM=1	.
10	36948047	36948294	10	36949684	36949847	91856	257.62	+	-	DEL	PASS	91856	N	<DEL>	.	.	.	SVTYPE=DEL;POS=36948057;SVLEN=-1780;END=36949837;STRANDS=+-:12;IMPRECISE;CIPOS=-10,237;CIEND=-153,10;CIPOS95=-3,39;CIEND95=-46,2;SU=12;PE=12;SR=0;ALG=PROD;AF=5.94e-05;NSAMP=1;MSQ=257.62;AN=16834;AC=1;NS=8438;AC_Hom=0;AC_Het=1;AC_Hemi=0;MAF=5.92557e-05;HWE=1;NFAM=1	.
10	36953267	36953604	10	36953351	36953635	91857	1514.86	+	-	BND	LOW	91857_1	N	N[10:36953606[	91857_2	N	]10:36953317]N	SVTYPE=BND;POS=36953317;STRANDS=+-:12;IMPRECISE;CIPOS=-50,287;CIEND=-254,30;CIPOS95=-30,30;CIEND95=-59,30;MATEID=91857_2;EVENT=91857;SU=12;PE=12;SR=0;ALG=PROD;AF=0.001129;NSAMP=19;MSQ=78.28;AN=16834;AC=19;NS=8438;AC_Hom=0;AC_Het=19;AC_Hemi=0;MAF=0.00112586;HWE=1;NFAM=18	SVTYPE=BND;POS=36953606;STRANDS=+-:12;IMPRECISE;CIPOS=-254,30;CIEND=-50,287;CIPOS95=-59,30;CIEND95=-30,30;MATEID=91857_1;EVENT=91857;SECONDARY;SU=12;PE=12;SR=0;ALG=PROD;AF=0.001129;NSAMP=19;MSQ=78.28;AN=16834;AC=19;NS=8438;AC_Hom=0;AC_Het=19;AC_Hemi=0;MAF=0.00112586;HWE=1;NFAM=18
10	36954742	36954802	10	36954857	36954917	91858	209.65	+	-	DEL	PASS	91858	N	<DEL>	.	.	.	SVTYPE=DEL;POS=36954772;SVLEN=-115;END=36954887;STRANDS=+-:10;CIPOS=-30,30;CIEND=-30,30;CIPOS95=0,0;CIEND95=0,0;SU=10;PE=0;SR=10;ALG=PROD;AF=0.0001188;NSAMP=2;MSQ=104.82;AN=16834;AC=2;NS=8438;AC_Hom=0;AC_Het=2;AC_Hemi=0;MAF=0.000118511;HWE=1;NFAM=2	.
10	36990819	36991148	10	36997780	36998037	91860	74.71	+	-	DEL	PASS	91860	N	<DEL>	.	.	.	SVTYPE=DEL;POS=36990829;SVLEN=-7198;END=36998027;STRANDS=+-:4;IMPRECISE;CIPOS=-10,319;CIEND=-247,10;CIPOS95=-2,107;CIEND95=-112,2;SU=4;PE=4;SR=0;ALG=PROD;AF=5.94e-05;NSAMP=1;MSQ=74.7;AN=16834;AC=1;NS=8438;AC_Hom=0;AC_Het=1;AC_Hemi=0;MAF=5.92557e-05;HWE=1;NFAM=1	.
10	36996493	36996504	10	36996586	36996597	91861	467.65	+	-	DEL	PASS	91861	N	<DEL>	.	.	.	SVTYPE=DEL;POS=36996499;SVLEN=-93;END=36996592;STRANDS=+-:6;CIPOS=-6,5;CIEND=-6,5;CIPOS95=0,0;CIEND95=0,0;SU=6;PE=0;SR=6;ALG=PROD;AF=0.0001188;NSAMP=2;MSQ=233.8;AN=16834;AC=2;NS=8438;AC_Hom=0;AC_Het=2;AC_Hemi=0;MAF=0.000118511;HWE=1;NFAM=2	.
10	37002132	37002149	10	37003685	37003705	91862	380.67	+	-	DEL	PASS	91862	N	<DEL>	.	.	.	SVTYPE=DEL;POS=37002139;SVLEN=-1556;END=37003695;STRANDS=+-:16;CIPOS=-7,10;CIEND=-10,10;CIPOS95=0,0;CIEND95=0,0;SU=16;PE=10;SR=6;ALG=PROD;AF=5.94e-05;NSAMP=1;MSQ=380.67;AN=16834;AC=1;NS=8438;AC_Hom=0;AC_Het=1;AC_Hemi=0;MAF=5.92557e-05;HWE=1;NFAM=1	.
10	37011251	37011271	10	37011425	37011445	91863	639.62	+	-	BND	PASS	91863_1	N	N[10:37011436[	91863_2	N	]10:37011261]N	SVTYPE=BND;POS=37011261;STRANDS=+-:15;CIPOS=-10,10;CIEND=-10,10;CIPOS95=0,0;CIEND95=0,0;MATEID=91863_2;EVENT=91863;SU=15;PE=0;SR=15;ALG=PROD;AF=0.0001188;NSAMP=2;MSQ=319.12;AN=16834;AC=2;NS=8438;AC_Hom=0;AC_Het=2;AC_Hemi=0;MAF=0.000118511;HWE=1;NFAM=2	SVTYPE=BND;POS=37011436;STRANDS=+-:15;CIPOS=-10,10;CIEND=-10,10;CIPOS95=0,0;CIEND95=0,0;MATEID=91863_1;EVENT=91863;SECONDARY;SU=15;PE=0;SR=15;ALG=PROD;AF=0.0001188;NSAMP=2;MSQ=319.12;AN=16834;AC=2;NS=8438;AC_Hom=0;AC_Het=2;AC_Hemi=0;MAF=0.000118511;HWE=1;NFAM=2
10	37012721	37012894	10	37013011	37013084	91864	6829.41	+	-	BND	LOW	91864_1	N	N[10:37013074[	91864_2	N	]10:37012760]N	SVTYPE=BND;POS=37012760;STRANDS=+-:231;IMPRECISE;CIPOS=-39,134;CIEND=-62,11;CIPOS95=-3,3;CIEND95=-4,4;MATEID=91864_2;EVENT=91864;SU=231;PE=231;SR=0;ALG=PROD;AF=0.002257;NSAMP=38;MSQ=179.6;AN=16834;AC=38;NS=8438;AC_Hom=0;AC_Het=38;AC_Hemi=0;MAF=0.00225172;HWE=1;NFAM=37	SVTYPE=BND;POS=37013074;STRANDS=+-:231;IMPRECISE;CIPOS=-62,11;CIEND=-39,134;CIPOS95=-4,4;CIEND95=-3,3;MATEID=91864_1;EVENT=91864;SECONDARY;SU=231;PE=231;SR=0;ALG=PROD;AF=0.002257;NSAMP=38;MSQ=179.6;AN=16834;AC=38;NS=8438;AC_Hom=0;AC_Het=38;AC_Hemi=0;MAF=0.00225172;HWE=1;NFAM=37
10	37031244	37031493	19	15283829	15283914	13376	21083.7	-	-	BND	LOW	13376_1	N	[19:15283875[N	13376_2	N	[10:37031484[N	SVTYPE=BND;POS=37031484;STRANDS=--:268;IMPRECISE;CIPOS=-239,10;CIEND=-45,40;CIPOS95=-32,10;CIEND95=-1,1;MATEID=13376_2;EVENT=13376;SU=268;PE=268;SR=0;ALG=PROD;AF=0.05073;NSAMP=848;MSQ=24.05;AN=16834;AC=854;NS=8438;AC_Hom=12;AC_Het=844;AC_Hemi=0;MAF=0.0507229;HWE=9.40017e-05;NFAM=778	SVTYPE=BND;POS=15283875;STRANDS=--:268;IMPRECISE;CIPOS=-45,40;CIEND=-239,10;CIPOS95=-1,1;CIEND95=-32,10;MATEID=13376_1;EVENT=13376;SECONDARY;SU=268;PE=268;SR=0;ALG=PROD;AF=0.05073;NSAMP=848;MSQ=24.05;AN=16834;AC=854;NS=8438;AC_Hom=12;AC_Het=844;AC_Hemi=0;MAF=0.0507229;HWE=9.40017e-05;NFAM=778
10	37031303	37031774	19	34535766	34536402	13469	152015.0	-	+	BND	LOW	13469_1	N	]19:34535833]N	13469_2	N	N[10:37031553[	SVTYPE=BND;POS=37031553;STRANDS=-+:7798;IMPRECISE;CIPOS=-249,222;CIEND=-67,569;CIPOS95=-4,4;CIEND95=-3,3;MATEID=13469_2;EVENT=13469;SU=7798;PE=6880;SR=918;ALG=SUM;AF=0.1397;NSAMP=2349;MSQ=64.38;AN=16834;AC=2352;NS=8438;AC_Hom=6;AC_Het=2352;AC_Hemi=0;MAF=0.139725;HWE=0;NFAM=2246	SVTYPE=BND;POS=34535833;STRANDS=-+:7798;IMPRECISE;CIPOS=-67,569;CIEND=-249,222;CIPOS95=-3,3;CIEND95=-4,4;MATEID=13469_1;EVENT=13469;SECONDARY;SU=7798;PE=6880;SR=918;ALG=SUM;AF=0.1397;NSAMP=2349;MSQ=64.38;AN=16834;AC=2352;NS=8438;AC_Hom=6;AC_Het=2352;AC_Hemi=0;MAF=0.139725;HWE=0;NFAM=2246
10	37031335	37031672	X	149566651	149567195	14322	648.82	-	+	BND	LOW	14322_1	N	]X:149566673]N	14322_2	N	N[10:37031623[	SVTYPE=BND;POS=37031623;STRANDS=-+:17;IMPRECISE;CIPOS=-287,50;CIEND=-22,522;CIPOS95=-48,48;CIEND95=-22,125;MATEID=14322_2;EVENT=14322;SU=17;PE=17;SR=0;ALG=PROD;AF=0.0008911;NSAMP=15;MSQ=42.9;AN=16834;AC=15;NS=8438;AC_Hom=0;AC_Het=15;AC_Hemi=0;MAF=0.000888836;HWE=1;NFAM=15	SVTYPE=BND;POS=149566673;STRANDS=-+:17;IMPRECISE;CIPOS=-22,522;CIEND=-287,50;CIPOS95=-22,125;CIEND95=-48,48;MATEID=14322_1;EVENT=14322;SECONDARY;SU=17;PE=17;SR=0;ALG=PROD;AF=0.0008911;NSAMP=15;MSQ=42.9;AN=16834;AC=15;NS=8438;AC_Hom=0;AC_Het=15;AC_Hemi=0;MAF=0.000888836;HWE=1;NFAM=15
10	37031344	37031631	14	48240773	48241324	12342	1188.74	-	+	BND	LOW	12342_1	N	]14:48240823]N	12342_2	N	N[10:37031582[	SVTYPE=BND;POS=37031582;STRANDS=-+:9;IMPRECISE;CIPOS=-237,50;CIEND=-50,501;CIPOS95=-63,50;CIEND95=-50,133;MATEID=12342_2;EVENT=12342;SU=9;PE=9;SR=0;ALG=PROD;AF=0.003505;NSAMP=52;MSQ=22.34;AN=16834;AC=59;NS=8438;AC_Hom=14;AC_Het=45;AC_Hemi=0;MAF=0.00349609;HWE=4.39128e-12;NFAM=52	SVTYPE=BND;POS=48240823;STRANDS=-+:9;IMPRECISE;CIPOS=-50,501;CIEND=-237,50;CIPOS95=-50,133;CIEND95=-63,50;MATEID=12342_1;EVENT=12342;SECONDARY;SU=9;PE=9;SR=0;ALG=PROD;AF=0.003505;NSAMP=52;MSQ=22.34;AN=16834;AC=59;NS=8438;AC_Hom=14;AC_Het=45;AC_Hemi=0;MAF=0.00349609;HWE=4.39128e-12;NFAM=52
10	37031489	37031536	19	34535649	34535677	13467	101442.0	+	-	BND	LOW	13467_1	N	N[19:34535674[	13467_2	N	]10:37031493]N	SVTYPE=BND;POS=37031493;STRANDS=+-:4328;IMPRECISE;CIPOS=-4,43;CIEND=-24,4;CIPOS95=-3,3;CIEND95=-2,2;MATEID=13467_2;EVENT=13467;SU=4328;PE=4326;SR=2;ALG=PROD;AF=0.1097;NSAMP=1846;MSQ=54.43;AN=16834;AC=1847;NS=8438;AC_Hom=2;AC_Het=1851;AC_Hemi=0;MAF=0.109801;HWE=0;NFAM=1770	SVTYPE=BND;POS=34535674;STRANDS=+-:4328;IMPRECISE;CIPOS=-24,4;CIEND=-4,43;CIPOS95=-2,2;CIEND95=-3,3;MATEID=13467_1;EVENT=13467;SECONDARY;SU=4328;PE=4326;SR=2;ALG=PROD;AF=0.1097;NSAMP=1846;MSQ=54.43;AN=16834;AC=1847;NS=8438;AC_Hom=2;AC_Het=1851;AC_Hemi=0;MAF=0.109801;HWE=0;NFAM=1770
10	37031537	37032120	19	15283756	15284091	13377	1313.55	+	+	BND	LOW	13377_1	N	N]19:15283806]	13377_2	N	N]10:37031587]	SVTYPE=BND;POS=37031587;STRANDS=++:4;IMPRECISE;CIPOS=-50,533;CIEND=-50,285;CIPOS95=-50,167;CIEND95=-50,79;MATEID=13377_2;EVENT=13377;SU=4;PE=4;SR=0;ALG=PROD;AF=0.004158;NSAMP=70;MSQ=17.4;AN=16834;AC=70;NS=8438;AC_Hom=0;AC_Het=70;AC_Hemi=0;MAF=0.0041479;HWE=1;NFAM=68	SVTYPE=BND;POS=15283806;STRANDS=++:4;IMPRECISE;CIPOS=-50,285;CIEND=-50,533;CIPOS95=-50,79;CIEND95=-50,167;MATEID=13377_1;EVENT=13377;SECONDARY;SU=4;PE=4;SR=0;ALG=PROD;AF=0.004158;NSAMP=70;MSQ=17.4;AN=16834;AC=70;NS=8438;AC_Hom=0;AC_Het=70;AC_Hemi=0;MAF=0.0041479;HWE=1;NFAM=68
10	37031549	37031601	X	118061202	118061256	14237	37916.2	-	-	BND	LOW	14237_1	N	[X:118061229[N	14237_2	N	[10:37031578[N	SVTYPE=BND;POS=37031578;STRANDS=--:8;CIPOS=-28,24;CIEND=-26,28;CIPOS95=0,0;CIEND95=0,0;MATEID=14237_2;EVENT=14237;SU=8;PE=0;SR=8;ALG=PROD;AF=0.07128;NSAMP=1198;MSQ=30.99;AN=16834;AC=1200;NS=8438;AC_Hom=4;AC_Het=1199;AC_Hemi=0;MAF=0.0712847;HWE=2.68466e-17;NFAM=1083	SVTYPE=BND;POS=118061229;STRANDS=--:8;CIPOS=-26,28;CIEND=-28,24;CIPOS95=0,0;CIEND95=0,0;MATEID=14237_1;EVENT=14237;SECONDARY;SU=8;PE=0;SR=8;ALG=PROD;AF=0.07128;NSAMP=1198;MSQ=30.99;AN=16834;AC=1200;NS=8438;AC_Hom=4;AC_Het=1199;AC_Hemi=0;MAF=0.0712847;HWE=2.68466e-17;NFAM=1083
10	37031825	37031907	19	34535327	34535725	13468	41046.2	+	-	BND	LOW	13468_1	N	N[19:34535676[	13468_2	N	]10:37031866]N	SVTYPE=BND;POS=37031866;STRANDS=+-:6;IMPRECISE;CIPOS=-41,41;CIEND=-348,50;CIPOS95=-1,1;CIEND95=-137,50;MATEID=13468_2;EVENT=13468;SU=6;PE=6;SR=0;ALG=PROD;AF=0.05667;NSAMP=954;MSQ=42.4;AN=16834;AC=954;NS=8438;AC_Hom=0;AC_Het=955;AC_Hemi=0;MAF=0.0565892;HWE=8.924e-13;NFAM=931	SVTYPE=BND;POS=34535676;STRANDS=+-:6;IMPRECISE;CIPOS=-348,50;CIEND=-41,41;CIPOS95=-137,50;CIEND95=-1,1;MATEID=13468_1;EVENT=13468;SECONDARY;SU=6;PE=6;SR=0;ALG=PROD;AF=0.05667;NSAMP=954;MSQ=42.4;AN=16834;AC=954;NS=8438;AC_Hom=0;AC_Het=955;AC_Hemi=0;MAF=0.0565892;HWE=8.924e-13;NFAM=931
10	37042418	37043105	X	48140281	48141025	14088	135374.0	-	+	BND	LOW	14088_1	N	]X:48140339]N	14088_2	N	N[10:37042972[	SVTYPE=BND;POS=37042972;STRANDS=-+:457;IMPRECISE;CIPOS=-553,134;CIEND=-58,686;CIPOS95=-134,134;CIEND95=-58,166;MATEID=14088_2;EVENT=14088;SU=457;PE=443;SR=14;ALG=SUM;AF=0.1555;NSAMP=2603;MSQ=51.56;AN=16826;AC=2616;NS=8434;AC_Hom=26;AC_Het=2597;AC_Hemi=0;MAF=0.155502;HWE=0;NFAM=2324	SVTYPE=BND;POS=48140339;STRANDS=-+:457;IMPRECISE;CIPOS=-58,686;CIEND=-553,134;CIPOS95=-58,166;CIEND95=-134,134;MATEID=14088_1;EVENT=14088;SECONDARY;SU=457;PE=443;SR=14;ALG=SUM;AF=0.1555;NSAMP=2603;MSQ=51.56;AN=16826;AC=2616;NS=8434;AC_Hom=26;AC_Het=2597;AC_Hemi=0;MAF=0.155502;HWE=0;NFAM=2324
10	37070458	37070473	10	37071740	37071750	91866	2975.39	+	-	DEL	PASS	91866	N	<DEL>	.	.	.	SVTYPE=DEL;POS=37070464;SVLEN=-1284;END=37071748;STRANDS=+-:121;CIPOS=-6,9;CIEND=-8,2;CIPOS95=0,0;CIEND95=0,0;SU=121;PE=77;SR=44;ALG=PROD;AF=0.0004158;NSAMP=7;MSQ=425.06;AN=16834;AC=7;NS=8438;AC_Hom=0;AC_Het=7;AC_Hemi=0;MAF=0.00041479;HWE=1;NFAM=1	.
10	37095052	37095068	10	37099545	37099565	91867	182.79	+	-	DEL	PASS	91867	N	<DEL>	.	.	.	SVTYPE=DEL;POS=37095059;SVLEN=-4496;END=37099555;STRANDS=+-:9;IMPRECISE;CIPOS=-7,9;CIEND=-10,10;CIPOS95=-1,1;CIEND95=-1,0;SU=9;PE=6;SR=3;ALG=PROD;AF=5.94e-05;NSAMP=1;MSQ=182.79;AN=16834;AC=1;NS=8438;AC_Hom=0;AC_Het=1;AC_Hemi=0;MAF=5.92557e-05;HWE=1;NFAM=1	.
10	37095951	37095971	10	37096023	37096043	91868	5107.06	+	-	BND	LOW	91868_1	N	N[10:37096034[	91868_2	N	]10:37095961]N	SVTYPE=BND;POS=37095961;STRANDS=+-:17;CIPOS=-10,10;CIEND=-10,10;CIPOS95=0,0;CIEND95=0,0;MATEID=91868_2;EVENT=91868;SU=17;PE=0;SR=17;ALG=PROD;AF=0.002376;NSAMP=40;MSQ=127.67;AN=16834;AC=40;NS=8438;AC_Hom=0;AC_Het=40;AC_Hemi=0;MAF=0.00237023;HWE=1;NFAM=40	SVTYPE=BND;POS=37096034;STRANDS=+-:17;CIPOS=-10,10;CIEND=-10,10;CIPOS95=0,0;CIEND95=0,0;MATEID=91868_1;EVENT=91868;SECONDARY;SU=17;PE=0;SR=17;ALG=PROD;AF=0.002376;NSAMP=40;MSQ=127.67;AN=16834;AC=40;NS=8438;AC_Hom=0;AC_Het=40;AC_Hemi=0;MAF=0.00237023;HWE=1;NFAM=40
10	37108072	37108091	10	60078185	60078189	294171	410.61	+	+	INV	PASS	294171	N	<INV>	.	.	.	SVTYPE=INV;POS=37108082;SVLEN=22970106;END=60078188;STRANDS=++:13,--:12;IMPRECISE;CIPOS=-10,9;CIEND=-3,1;CIPOS95=-1,0;CIEND95=0,0;SU=25;PE=12;SR=13;ALG=PROD;AF=5.94e-05;NSAMP=1;MSQ=410.6;AN=16834;AC=1;NS=8438;AC_Hom=0;AC_Het=1;AC_Hemi=0;MAF=5.92557e-05;HWE=1;NFAM=1	.
10	37120464	37120527	10	37122838	37122898	91869	1579.28	+	-	DEL	PASS	91869	N	<DEL>	.	.	.	SVTYPE=DEL;POS=37120497;SVLEN=-2371;END=37122868;STRANDS=+-:73;CIPOS=-33,30;CIEND=-30,30;CIPOS95=0,0;CIEND95=0,0;SU=73;PE=48;SR=25;ALG=PROD;AF=0.0003564;NSAMP=6;MSQ=263.21;AN=16834;AC=6;NS=8438;AC_Hom=0;AC_Het=6;AC_Hemi=0;MAF=0.000355534;HWE=1;NFAM=6	.
10	37123712	37123716	10	37140681	37140688	256261	1740.42	-	+	BND	LOW	256261_1	N	]10:37140685]N	256261_2	N	N[10:37123716[	SVTYPE=BND;POS=37123716;STRANDS=-+:164;CIPOS=-3,1;CIEND=-4,3;CIPOS95=0,0;CIEND95=0,0;MATEID=256261_2;EVENT=256261;SU=164;PE=61;SR=103;ALG=PROD;AF=0.001129;NSAMP=19;MSQ=91.54;AN=16834;AC=19;NS=8438;AC_Hom=0;AC_Het=19;AC_Hemi=0;MAF=0.00112586;HWE=1;NFAM=18	SVTYPE=BND;POS=37140685;STRANDS=-+:164;CIPOS=-4,3;CIEND=-3,1;CIPOS95=0,0;CIEND95=0,0;MATEID=256261_1;EVENT=256261;SECONDARY;SU=164;PE=61;SR=103;ALG=PROD;AF=0.001129;NSAMP=19;MSQ=91.54;AN=16834;AC=19;NS=8438;AC_Hom=0;AC_Het=19;AC_Hemi=0;MAF=0.00112586;HWE=1;NFAM=18
10	37123851	37124232	10	37140553	37140733	91870	278.74	+	-	BND	LOW	91870_1	N	N[10:37140704[	91870_2	N	]10:37123881]N	SVTYPE=BND;POS=37123881;STRANDS=+-:21;IMPRECISE;CIPOS=-30,351;CIEND=-150,30;CIPOS95=-30,75;CIEND95=-31,30;MATEID=91870_2;EVENT=91870;SU=21;PE=21;SR=0;ALG=PROD;AF=0.0003564;NSAMP=6;MSQ=46.44;AN=16834;AC=6;NS=8438;AC_Hom=0;AC_Het=6;AC_Hemi=0;MAF=0.000355534;HWE=1;NFAM=5	SVTYPE=BND;POS=37140704;STRANDS=+-:21;IMPRECISE;CIPOS=-150,30;CIEND=-30,351;CIPOS95=-31,30;CIEND95=-30,75;MATEID=91870_1;EVENT=91870;SECONDARY;SU=21;PE=21;SR=0;ALG=PROD;AF=0.0003564;NSAMP=6;MSQ=46.44;AN=16834;AC=6;NS=8438;AC_Hom=0;AC_Het=6;AC_Hemi=0;MAF=0.000355534;HWE=1;NFAM=5
10	37128704	37128709	10	37128823	37128829	91871	1615.01	+	-	BND	LOW	91871_1	N	N[10:37128827[	91871_2	N	]10:37128707]N	SVTYPE=BND;POS=37128707;STRANDS=+-:235;CIPOS=-3,2;CIEND=-3,3;CIPOS95=0,0;CIEND95=0,0;MATEID=91871_2;EVENT=91871;SU=235;PE=0;SR=235;ALG=PROD;AF=0.002614;NSAMP=44;MSQ=36.2;AN=16834;AC=44;NS=8438;AC_Hom=0;AC_Het=44;AC_Hemi=0;MAF=0.00260725;HWE=1;NFAM=21	SVTYPE=BND;POS=37128827;STRANDS=+-:235;CIPOS=-3,3;CIEND=-3,2;CIPOS95=0,0;CIEND95=0,0;MATEID=91871_1;EVENT=91871;SECONDARY;SU=235;PE=0;SR=235;ALG=PROD;AF=0.002614;NSAMP=44;MSQ=36.2;AN=16834;AC=44;NS=8438;AC_Hom=0;AC_Het=44;AC_Hemi=0;MAF=0.00260725;HWE=1;NFAM=21
10	37135749	37135749	10	37135803	37135803	91872	182670.0	+	-	BND	LOW	91872_1	N	N[10:37135804[	91872_2	N	]10:37135749]N	SVTYPE=BND;POS=37135749;STRANDS=+-:3510;CIPOS=0,0;CIEND=0,0;CIPOS95=0,0;CIEND95=0,0;MATEID=91872_2;EVENT=91872;SU=3510;PE=7;SR=3503;ALG=PROD;AF=0.08095;NSAMP=1172;MSQ=155.62;AN=16788;AC=1359;NS=8415;AC_Hom=374;AC_Het=985;AC_Hemi=0;MAF=0.0807487;HWE=0;NFAM=1152	SVTYPE=BND;POS=37135804;STRANDS=+-:3510;CIPOS=0,0;CIEND=0,0;CIPOS95=0,0;CIEND95=0,0;MATEID=91872_1;EVENT=91872;SECONDARY;SU=3510;PE=7;SR=3503;ALG=PROD;AF=0.08095;NSAMP=1172;MSQ=155.62;AN=16788;AC=1359;NS=8415;AC_Hom=374;AC_Het=985;AC_Hemi=0;MAF=0.0807487;HWE=0;NFAM=1152
10	37136280	37136287	10	37138066	37138073	91873	6215.5	+	-	BND	PASS	91873_1	N	N[10:37138071[	91873_2	N	]10:37136284]N	SVTYPE=BND;POS=37136284;STRANDS=+-:272;CIPOS=-4,3;CIEND=-4,3;CIPOS95=0,0;CIEND95=0,0;MATEID=91873_2;EVENT=91873;SU=272;PE=177;SR=95;ALG=PROD;AF=0.001129;NSAMP=19;MSQ=327.13;AN=16834;AC=19;NS=8438;AC_Hom=0;AC_Het=19;AC_Hemi=0;MAF=0.00112586;HWE=1;NFAM=19	SVTYPE=BND;POS=37138071;STRANDS=+-:272;CIPOS=-4,3;CIEND=-4,3;CIPOS95=0,0;CIEND95=0,0;MATEID=91873_1;EVENT=91873;SECONDARY;SU=272;PE=177;SR=95;ALG=PROD;AF=0.001129;NSAMP=19;MSQ=327.13;AN=16834;AC=19;NS=8438;AC_Hom=0;AC_Het=19;AC_Hemi=0;MAF=0.00112586;HWE=1;NFAM=19
10	37140932	37140949	21	25475395	25475412	13733	12722.3	+	+	BND	LOW	13733_1	N	N]21:25475404]	13733_2	N	N]10:37140941]	SVTYPE=BND;POS=37140941;STRANDS=++:4;CIPOS=-9,8;CIEND=-9,8;CIPOS95=0,0;CIEND95=0,0;MATEID=13733_2;EVENT=13733;SU=4;PE=0;SR=4;ALG=PROD;AF=0.03321;NSAMP=558;MSQ=21.66;AN=16834;AC=559;NS=8438;AC_Hom=2;AC_Het=559;AC_Hemi=0;MAF=0.0332425;HWE=0.00174561;NFAM=523	SVTYPE=BND;POS=25475404;STRANDS=++:4;CIPOS=-9,8;CIEND=-9,8;CIPOS95=0,0;CIEND95=0,0;MATEID=13733_1;EVENT=13733;SECONDARY;SU=4;PE=0;SR=4;ALG=PROD;AF=0.03321;NSAMP=558;MSQ=21.66;AN=16834;AC=559;NS=8438;AC_Hom=2;AC_Het=559;AC_Hemi=0;MAF=0.0332425;HWE=0.00174561;NFAM=523
10	37164148	37164153	10	37165778	37165798	91874	659.46	+	-	DEL	PASS	91874	N	<DEL>	.	.	.	SVTYPE=DEL;POS=37164151;SVLEN=-1637;END=37165788;STRANDS=+-:27;CIPOS=-3,2;CIEND=-10,10;CIPOS95=0,0;CIEND95=0,0;SU=27;PE=16;SR=11;ALG=PROD;AF=5.94e-05;NSAMP=1;MSQ=659.46;AN=16834;AC=1;NS=8438;AC_Hom=0;AC_Het=1;AC_Hemi=0;MAF=5.92557e-05;HWE=1;NFAM=1	.
10	37198724	37199062	10	37335561	37335821	91875	362.32	+	-	DEL	PASS	91875	N	<DEL>	.	.	.	SVTYPE=DEL;POS=37198754;SVLEN=-137017;END=37335771;STRANDS=+-:20;IMPRECISE;CIPOS=-30,308;CIEND=-210,50;CIPOS95=-30,51;CIEND95=-35,35;SU=20;PE=20;SR=0;ALG=PROD;AF=0.0002376;NSAMP=4;MSQ=90.58;AN=16834;AC=4;NS=8438;AC_Hom=0;AC_Het=4;AC_Hemi=0;MAF=0.000237023;HWE=1;NFAM=4	.
10	37204418	37204438	10	37204646	37204666	256262	63.29	-	+	DUP	PASS	256262	N	<DUP>	.	.	.	SVTYPE=DUP;POS=37204428;SVLEN=228;END=37204656;STRANDS=-+:5;CIPOS=-10,10;CIEND=-10,10;CIPOS95=0,0;CIEND95=0,0;SU=5;PE=0;SR=5;ALG=PROD;AF=5.94e-05;NSAMP=1;MSQ=58.9;AN=16834;AC=1;NS=8438;AC_Hom=0;AC_Het=1;AC_Hemi=0;MAF=5.92557e-05;HWE=1;NFAM=1	.
10	37245547	37245564	10	37260029	37260036	91877	359.63	+	-	DEL	PASS	91877	N	<DEL>	.	.	.	SVTYPE=DEL;POS=37245554;SVLEN=-14479;END=37260033;STRANDS=+-:17;CIPOS=-7,10;CIEND=-4,3;CIPOS95=0,0;CIEND95=0,0;SU=17;PE=9;SR=8;ALG=PROD;AF=5.94e-05;NSAMP=1;MSQ=359.63;AN=16834;AC=1;NS=8438;AC_Hom=0;AC_Het=1;AC_Hemi=0;MAF=5.92557e-05;HWE=1;NFAM=1	.
10	37249006	37249055	10	37249424	37249471	91878	374.41	+	-	DEL	PASS	91878	N	<DEL>	.	.	.	SVTYPE=DEL;POS=37249031;SVLEN=-418;END=37249449;STRANDS=+-:20;CIPOS=-25,24;CIEND=-25,22;CIPOS95=0,0;CIEND95=0,0;SU=20;PE=9;SR=11;ALG=PROD;AF=0.0001188;NSAMP=2;MSQ=187.15;AN=16834;AC=2;NS=8438;AC_Hom=0;AC_Het=2;AC_Hemi=0;MAF=0.000118511;HWE=1;NFAM=1	.
10	37272328	37272384	16	70237513	70237573	12844	149.66	+	-	BND	LOW	12844_1	N	N[16:70237544[	12844_2	N	]10:37272354]N	SVTYPE=BND;POS=37272354;STRANDS=+-:14;CIPOS=-26,30;CIEND=-30,30;CIPOS95=0,0;CIEND95=0,0;MATEID=12844_2;EVENT=12844;SU=14;PE=9;SR=5;ALG=PROD;AF=0.0001188;NSAMP=2;MSQ=74.83;AN=16834;AC=2;NS=8438;AC_Hom=0;AC_Het=2;AC_Hemi=0;MAF=0.000118511;HWE=1;NFAM=2	SVTYPE=BND;POS=70237544;STRANDS=+-:14;CIPOS=-30,30;CIEND=-26,30;CIPOS95=0,0;CIEND95=0,0;MATEID=12844_1;EVENT=12844;SECONDARY;SU=14;PE=9;SR=5;ALG=PROD;AF=0.0001188;NSAMP=2;MSQ=74.83;AN=16834;AC=2;NS=8438;AC_Hom=0;AC_Het=2;AC_Hemi=0;MAF=0.000118511;HWE=1;NFAM=2
10	37277481	37277499	10	37285197	37285211	91879	281.73	+	-	DEL	PASS	91879	N	<DEL>	.	.	.	SVTYPE=DEL;POS=37277489;SVLEN=-7718;END=37285207;STRANDS=+-:11;IMPRECISE;CIPOS=-8,10;CIEND=-10,4;CIPOS95=-1,1;CIEND95=-2,0;SU=11;PE=9;SR=2;ALG=PROD;AF=5.94e-05;NSAMP=1;MSQ=281.73;AN=16834;AC=1;NS=8438;AC_Hom=0;AC_Het=1;AC_Hemi=0;MAF=5.92557e-05;HWE=1;NFAM=1	.
10	37312382	37312384	10	37312440	37312442	91880	16697.5	+	-	BND	LOW	91880_1	N	N[10:37312442[	91880_2	N	]10:37312383]N	SVTYPE=BND;POS=37312383;STRANDS=+-:592;CIPOS=-1,1;CIEND=-1,1;CIPOS95=0,0;CIEND95=0,0;MATEID=91880_2;EVENT=91880;SU=592;PE=1;SR=591;ALG=PROD;AF=0.005881;NSAMP=98;MSQ=170.38;AN=16834;AC=99;NS=8438;AC_Hom=2;AC_Het=97;AC_Hemi=0;MAF=0.00586632;HWE=0.251092;NFAM=96	SVTYPE=BND;POS=37312442;STRANDS=+-:592;CIPOS=-1,1;CIEND=-1,1;CIPOS95=0,0;CIEND95=0,0;MATEID=91880_1;EVENT=91880;SECONDARY;SU=592;PE=1;SR=591;ALG=PROD;AF=0.005881;NSAMP=98;MSQ=170.38;AN=16834;AC=99;NS=8438;AC_Hom=2;AC_Het=97;AC_Hemi=0;MAF=0.00586632;HWE=0.251092;NFAM=96
10	37312613	37312970	10	37321097	37321258	91881	278.36	+	-	DEL	PASS	91881	N	<DEL>	.	.	.	SVTYPE=DEL;POS=37312640;SVLEN=-8588;END=37321228;STRANDS=+-:16;IMPRECISE;CIPOS=-27,330;CIEND=-131,30;CIPOS95=-27,98;CIEND95=-42,30;SU=16;PE=16;SR=0;ALG=PROD;AF=0.0001188;NSAMP=2;MSQ=139.17;AN=16834;AC=2;NS=8438;AC_Hom=0;AC_Het=2;AC_Hemi=0;MAF=0.000118511;HWE=1;NFAM=2	.
10	37316678	37316695	11	80331649	80331666	11477	5.27	+	+	BND	LOW	11477_1	N	N]11:80331658]	11477_2	N	N]10:37316687]	SVTYPE=BND;POS=37316687;STRANDS=++:4;CIPOS=-9,8;CIEND=-9,8;CIPOS95=0,0;CIEND95=0,0;MATEID=11477_2;EVENT=11477;SU=4;PE=0;SR=4;ALG=PROD;AF=5.94e-05;NSAMP=1;MSQ=4.64;AN=16834;AC=1;NS=8438;AC_Hom=0;AC_Het=1;AC_Hemi=0;MAF=5.92557e-05;HWE=1;NFAM=1	SVTYPE=BND;POS=80331658;STRANDS=++:4;CIPOS=-9,8;CIEND=-9,8;CIPOS95=0,0;CIEND95=0,0;MATEID=11477_1;EVENT=11477;SECONDARY;SU=4;PE=0;SR=4;ALG=PROD;AF=5.94e-05;NSAMP=1;MSQ=4.64;AN=16834;AC=1;NS=8438;AC_Hom=0;AC_Het=1;AC_Hemi=0;MAF=5.92557e-05;HWE=1;NFAM=1
10	37317457	37318215	10	37355588	37356101	294172	4553.63	-	-	BND	LOW	294172_1	N	[10:37356072[N	294172_2	N	[10:37318186[N	SVTYPE=BND;POS=37318186;STRANDS=--:8;IMPRECISE;CIPOS=-728,30;CIEND=-483,30;CIPOS95=-420,30;CIEND95=-215,30;MATEID=294172_2;EVENT=294172;SU=8;PE=8;SR=0;ALG=SUM;AF=0.01063;NSAMP=179;MSQ=23.83;AN=16834;AC=179;NS=8438;AC_Hom=0;AC_Het=181;AC_Hemi=0;MAF=0.0107253;HWE=1;NFAM=172	SVTYPE=BND;POS=37356072;STRANDS=--:8;IMPRECISE;CIPOS=-483,30;CIEND=-728,30;CIPOS95=-215,30;CIEND95=-420,30;MATEID=294172_1;EVENT=294172;SECONDARY;SU=8;PE=8;SR=0;ALG=SUM;AF=0.01063;NSAMP=179;MSQ=23.83;AN=16834;AC=179;NS=8438;AC_Hom=0;AC_Het=181;AC_Hemi=0;MAF=0.0107253;HWE=1;NFAM=172
10	37317982	37318178	10	37334121	37334422	256263	409.81	-	+	DUP	PASS	256263	N	<DUP>	.	.	.	SVTYPE=DUP;POS=37318150;SVLEN=15995;END=37334145;STRANDS=-+:47;IMPRECISE;CIPOS=-168,28;CIEND=-24,277;CIPOS95=-23,23;CIEND95=-20,20;SU=47;PE=47;SR=0;ALG=PROD;AF=0.0006534;NSAMP=10;MSQ=40.43;AN=16834;AC=11;NS=8438;AC_Hom=2;AC_Het=9;AC_Hemi=0;MAF=0.000651813;HWE=0.00325578;NFAM=10	.
10	37318416	37318641	10	37334582	37334914	256264	80.85	-	+	BND	LOW	256264_1	N	]10:37334592]N	256264_2	N	N[10:37318632[	SVTYPE=BND;POS=37318632;STRANDS=-+:8;IMPRECISE;CIPOS=-215,10;CIEND=-10,322;CIPOS95=-113,1;CIEND95=-2,98;MATEID=256264_2;EVENT=256264;SU=8;PE=8;SR=0;ALG=PROD;AF=5.94e-05;NSAMP=1;MSQ=80.36;AN=16834;AC=1;NS=8438;AC_Hom=0;AC_Het=1;AC_Hemi=0;MAF=5.92557e-05;HWE=1;NFAM=1	SVTYPE=BND;POS=37334592;STRANDS=-+:8;IMPRECISE;CIPOS=-10,322;CIEND=-215,10;CIPOS95=-2,98;CIEND95=-113,1;MATEID=256264_1;EVENT=256264;SECONDARY;SU=8;PE=8;SR=0;ALG=PROD;AF=5.94e-05;NSAMP=1;MSQ=80.36;AN=16834;AC=1;NS=8438;AC_Hom=0;AC_Het=1;AC_Hemi=0;MAF=5.92557e-05;HWE=1;NFAM=1
10	37322511	37323001	10	37332968	37333248	91882	427.87	+	-	DEL	PASS	91882	N	<DEL>	.	.	.	SVTYPE=DEL;POS=37322521;SVLEN=-10717;END=37333238;STRANDS=+-:4;IMPRECISE;CIPOS=-10,480;CIEND=-270,10;CIPOS95=0,169;CIEND95=-138,1;SU=4;PE=4;SR=0;ALG=PROD;AF=0.0001782;NSAMP=3;MSQ=142.63;AN=16834;AC=3;NS=8438;AC_Hom=0;AC_Het=3;AC_Hemi=0;MAF=0.000177767;HWE=1;NFAM=1	.
10	37327329	37327619	10	37327610	37327757	91883	431.3	+	-	DEL	PASS	91883	N	<DEL>	.	.	.	SVTYPE=DEL;POS=37327359;SVLEN=-368;END=37327727;STRANDS=+-:15;IMPRECISE;CIPOS=-30,260;CIEND=-117,30;CIPOS95=-30,53;CIEND95=-28,28;SU=15;PE=15;SR=0;ALG=PROD;AF=0.0001782;NSAMP=3;MSQ=143.74;AN=16834;AC=3;NS=8438;AC_Hom=0;AC_Het=3;AC_Hemi=0;MAF=0.000177767;HWE=1;NFAM=2	.
10	37339767	37339771	10	37348452	37348455	91884	15565.5	+	-	DEL	PASS	91884	N	<DEL>	.	.	.	SVTYPE=DEL;POS=37339769;SVLEN=-8685;END=37348454;STRANDS=+-:607;CIPOS=-2,2;CIEND=-2,1;CIPOS95=0,0;CIEND95=0,0;SU=607;PE=376;SR=231;ALG=PROD;AF=0.002198;NSAMP=37;MSQ=420.69;AN=16834;AC=37;NS=8438;AC_Hom=0;AC_Het=37;AC_Hemi=0;MAF=0.00219246;HWE=1;NFAM=34	.
10	37348682	37348700	10	37351484	37351489	91885	476.61	+	-	DEL	PASS	91885	N	<DEL>	.	.	.	SVTYPE=DEL;POS=37348690;SVLEN=-2798;END=37351488;STRANDS=+-:20;CIPOS=-8,10;CIEND=-4,1;CIPOS95=0,0;CIEND95=0,0;SU=20;PE=12;SR=8;ALG=PROD;AF=5.94e-05;NSAMP=1;MSQ=476.61;AN=16834;AC=1;NS=8438;AC_Hom=0;AC_Het=1;AC_Hemi=0;MAF=5.92557e-05;HWE=1;NFAM=1	.
10	37356704	37357453	16	16093515	16094305	12699	54717.0	-	+	BND	LOW	12699_1	N	]16:16093715]N	12699_2	N	N[10:37357385[	SVTYPE=BND;POS=37357385;STRANDS=-+:1554;IMPRECISE;CIPOS=-680,69;CIEND=-200,590;CIPOS95=-139,69;CIEND95=-80,80;MATEID=12699_2;EVENT=12699;SU=1554;PE=1552;SR=2;ALG=SUM;AF=0.07218;NSAMP=1215;MSQ=44.51;AN=16834;AC=1215;NS=8438;AC_Hom=0;AC_Het=1218;AC_Hemi=0;MAF=0.0721735;HWE=5.92915e-21;NFAM=1098	SVTYPE=BND;POS=16093715;STRANDS=-+:1554;IMPRECISE;CIPOS=-200,590;CIEND=-680,69;CIPOS95=-80,80;CIEND95=-139,69;MATEID=12699_1;EVENT=12699;SECONDARY;SU=1554;PE=1552;SR=2;ALG=SUM;AF=0.07218;NSAMP=1215;MSQ=44.51;AN=16834;AC=1215;NS=8438;AC_Hom=0;AC_Het=1218;AC_Hemi=0;MAF=0.0721735;HWE=5.92915e-21;NFAM=1098
10	37356855	37357457	19	35360457	35360766	13471	507.8	-	-	BND	LOW	13471_1	N	[19:35360737[N	13471_2	N	[10:37357428[N	SVTYPE=BND;POS=37357428;STRANDS=--:9;IMPRECISE;CIPOS=-572,30;CIEND=-279,30;CIPOS95=-151,30;CIEND95=-96,30;MATEID=13471_2;EVENT=13471;SU=9;PE=9;SR=0;ALG=PROD;AF=0.001188;NSAMP=20;MSQ=24.35;AN=16834;AC=20;NS=8438;AC_Hom=0;AC_Het=20;AC_Hemi=0;MAF=0.00118511;HWE=1;NFAM=20	SVTYPE=BND;POS=35360737;STRANDS=--:9;IMPRECISE;CIPOS=-279,30;CIEND=-572,30;CIPOS95=-96,30;CIEND95=-151,30;MATEID=13471_1;EVENT=13471;SECONDARY;SU=9;PE=9;SR=0;ALG=PROD;AF=0.001188;NSAMP=20;MSQ=24.35;AN=16834;AC=20;NS=8438;AC_Hom=0;AC_Het=20;AC_Hemi=0;MAF=0.00118511;HWE=1;NFAM=20
10	37356887	37357476	15	78333021	78333270	12635	322.39	-	-	BND	LOW	12635_1	N	[15:78333221[N	12635_2	N	[10:37357431[N	SVTYPE=BND;POS=37357431;STRANDS=--:8;IMPRECISE;CIPOS=-543,46;CIEND=-199,50;CIPOS95=-150,46;CIEND95=-48,48;MATEID=12635_2;EVENT=12635;SU=8;PE=8;SR=0;ALG=PROD;AF=0.001069;NSAMP=18;MSQ=17.28;AN=16834;AC=18;NS=8438;AC_Hom=0;AC_Het=18;AC_Hemi=0;MAF=0.0010666;HWE=1;NFAM=18	SVTYPE=BND;POS=78333221;STRANDS=--:8;IMPRECISE;CIPOS=-199,50;CIEND=-543,46;CIPOS95=-48,48;CIEND95=-150,46;MATEID=12635_1;EVENT=12635;SECONDARY;SU=8;PE=8;SR=0;ALG=PROD;AF=0.001069;NSAMP=18;MSQ=17.28;AN=16834;AC=18;NS=8438;AC_Hom=0;AC_Het=18;AC_Hemi=0;MAF=0.0010666;HWE=1;NFAM=18
10	37356936	37357459	19	47122665	47122895	13510	84.57	-	-	BND	LOW	13510_1	N	[19:47122886[N	13510_2	N	[10:37357454[N	SVTYPE=BND;POS=37357454;STRANDS=--:4;IMPRECISE;CIPOS=-517,6;CIEND=-220,10;CIPOS95=-176,0;CIEND95=-96,2;MATEID=13510_2;EVENT=13510;SU=4;PE=4;SR=0;ALG=PROD;AF=0.0001782;NSAMP=3;MSQ=26.19;AN=16834;AC=3;NS=8438;AC_Hom=0;AC_Het=3;AC_Hemi=0;MAF=0.000177767;HWE=1;NFAM=3	SVTYPE=BND;POS=47122886;STRANDS=--:4;IMPRECISE;CIPOS=-220,10;CIEND=-517,6;CIPOS95=-96,2;CIEND95=-176,0;MATEID=13510_1;EVENT=13510;SECONDARY;SU=4;PE=4;SR=0;ALG=PROD;AF=0.0001782;NSAMP=3;MSQ=26.19;AN=16834;AC=3;NS=8438;AC_Hom=0;AC_Het=3;AC_Hemi=0;MAF=0.000177767;HWE=1;NFAM=3
10	37356986	37357456	12	98008385	98008731	12004	91.52	-	+	BND	LOW	12004_1	N	]12:98008415]N	12004_2	N	N[10:37357427[	SVTYPE=BND;POS=37357427;STRANDS=-+:4;IMPRECISE;CIPOS=-440,30;CIEND=-30,316;CIPOS95=-124,30;CIEND95=-30,90;MATEID=12004_2;EVENT=12004;SU=4;PE=4;SR=0;ALG=PROD;AF=0.0003564;NSAMP=6;MSQ=14.22;AN=16834;AC=6;NS=8438;AC_Hom=0;AC_Het=6;AC_Hemi=0;MAF=0.000355534;HWE=1;NFAM=6	SVTYPE=BND;POS=98008415;STRANDS=-+:4;IMPRECISE;CIPOS=-30,316;CIEND=-440,30;CIPOS95=-30,90;CIEND95=-124,30;MATEID=12004_1;EVENT=12004;SECONDARY;SU=4;PE=4;SR=0;ALG=PROD;AF=0.0003564;NSAMP=6;MSQ=14.22;AN=16834;AC=6;NS=8438;AC_Hom=0;AC_Het=6;AC_Hemi=0;MAF=0.000355534;HWE=1;NFAM=6
10	37357375	37357474	X	5938993	5939049	13987	15648.3	+	-	BND	LOW	13987_1	N	N[X:5939038[	13987_2	N	]10:37357425]N	SVTYPE=BND;POS=37357425;STRANDS=+-:51;IMPRECISE;CIPOS=-50,49;CIEND=-44,12;CIPOS95=-2,2;CIEND95=-3,3;MATEID=13987_2;EVENT=13987;SU=51;PE=50;SR=1;ALG=PROD;AF=0.02649;NSAMP=446;MSQ=34.39;AN=16834;AC=446;NS=8438;AC_Hom=0;AC_Het=446;AC_Hemi=0;MAF=0.0264281;HWE=0.00465686;NFAM=388	SVTYPE=BND;POS=5939038;STRANDS=+-:51;IMPRECISE;CIPOS=-44,12;CIEND=-50,49;CIPOS95=-3,3;CIEND95=-2,2;MATEID=13987_1;EVENT=13987;SECONDARY;SU=51;PE=50;SR=1;ALG=PROD;AF=0.02649;NSAMP=446;MSQ=34.39;AN=16834;AC=446;NS=8438;AC_Hom=0;AC_Het=446;AC_Hemi=0;MAF=0.0264281;HWE=0.00465686;NFAM=388
10	37357384	37357441	10	37357470	37357527	91886	43769.0	+	-	BND	LOW	91886_1	N	N[10:37357500[	91886_2	N	]10:37357413]N	SVTYPE=BND;POS=37357413;STRANDS=+-:8;CIPOS=-29,28;CIEND=-29,28;CIPOS95=0,0;CIEND95=0,0;MATEID=91886_2;EVENT=91886;SU=8;PE=1;SR=7;ALG=PROD;AF=0.03143;NSAMP=475;MSQ=89.28;AN=16608;AC=522;NS=8325;AC_Hom=94;AC_Het=429;AC_Hemi=0;MAF=0.0314114;HWE=2.21497e-23;NFAM=396	SVTYPE=BND;POS=37357500;STRANDS=+-:8;CIPOS=-29,28;CIEND=-29,28;CIPOS95=0,0;CIEND95=0,0;MATEID=91886_1;EVENT=91886;SECONDARY;SU=8;PE=1;SR=7;ALG=PROD;AF=0.03143;NSAMP=475;MSQ=89.28;AN=16608;AC=522;NS=8325;AC_Hom=94;AC_Het=429;AC_Hemi=0;MAF=0.0314114;HWE=2.21497e-23;NFAM=396
10	37357404	37357460	11	84213190	84213230	11678	699.84	+	-	BND	LOW	11678_1	N	N[11:84213211[	11678_2	N	]10:37357430]N	SVTYPE=BND;POS=37357430;STRANDS=+-:14;IMPRECISE;CIPOS=-26,30;CIEND=-20,20;CIPOS95=-1,1;CIEND95=0,0;MATEID=11678_2;EVENT=11678;SU=14;PE=10;SR=4;ALG=PROD;AF=0.001247;NSAMP=21;MSQ=32.98;AN=16834;AC=21;NS=8438;AC_Hom=0;AC_Het=21;AC_Hemi=0;MAF=0.00124437;HWE=1;NFAM=21	SVTYPE=BND;POS=84213211;STRANDS=+-:14;IMPRECISE;CIPOS=-20,20;CIEND=-26,30;CIPOS95=0,0;CIEND95=-1,1;MATEID=11678_1;EVENT=11678;SECONDARY;SU=14;PE=10;SR=4;ALG=PROD;AF=0.001247;NSAMP=21;MSQ=32.98;AN=16834;AC=21;NS=8438;AC_Hom=0;AC_Het=21;AC_Hemi=0;MAF=0.00124437;HWE=1;NFAM=21
10	37357422	37357438	X	130816940	130816955	14279	64.58	+	+	BND	LOW	14279_1	N	N]X:130816945]	14279_2	N	N]10:37357428]	SVTYPE=BND;POS=37357428;STRANDS=++:4;IMPRECISE;CIPOS=-6,10;CIEND=-5,10;CIPOS95=-1,4;CIEND95=0,2;MATEID=14279_2;EVENT=14279;SU=4;PE=2;SR=2;ALG=PROD;AF=0.0001782;NSAMP=3;MSQ=18.59;AN=16834;AC=3;NS=8438;AC_Hom=0;AC_Het=3;AC_Hemi=0;MAF=0.000177767;HWE=1;NFAM=3	SVTYPE=BND;POS=130816945;STRANDS=++:4;IMPRECISE;CIPOS=-5,10;CIEND=-6,10;CIPOS95=0,2;CIEND95=-1,4;MATEID=14279_1;EVENT=14279;SECONDARY;SU=4;PE=2;SR=2;ALG=PROD;AF=0.0001782;NSAMP=3;MSQ=18.59;AN=16834;AC=3;NS=8438;AC_Hom=0;AC_Het=3;AC_Hemi=0;MAF=0.000177767;HWE=1;NFAM=3
10	37357440	37358137	16	16093378	16093934	12698	15647.5	+	-	BND	LOW	12698_1	N	N[16:16093694[	12698_2	N	]10:37357506]N	SVTYPE=BND;POS=37357506;STRANDS=+-:507;IMPRECISE;CIPOS=-66,631;CIEND=-315,241;CIPOS95=-66,146;CIEND95=-76,76;MATEID=12698_2;EVENT=12698;SU=507;PE=429;SR=78;ALG=SUM;AF=0.03243;NSAMP=546;MSQ=27.73;AN=16834;AC=546;NS=8438;AC_Hom=0;AC_Het=546;AC_Hemi=0;MAF=0.0323536;HWE=0.000178855;NFAM=527	SVTYPE=BND;POS=16093694;STRANDS=+-:507;IMPRECISE;CIPOS=-315,241;CIEND=-66,631;CIPOS95=-76,76;CIEND95=-66,146;MATEID=12698_1;EVENT=12698;SECONDARY;SU=507;PE=429;SR=78;ALG=SUM;AF=0.03243;NSAMP=546;MSQ=27.73;AN=16834;AC=546;NS=8438;AC_Hom=0;AC_Het=546;AC_Hemi=0;MAF=0.0323536;HWE=0.000178855;NFAM=527
10	37357457	37357846	11	66844578	66845066	11478	80.4	+	+	BND	LOW	11478_1	N	N]11:66844588]	11478_2	N	N]10:37357467]	SVTYPE=BND;POS=37357467;STRANDS=++:4;IMPRECISE;CIPOS=-10,379;CIEND=-10,478;CIPOS95=-2,112;CIEND95=-1,159;MATEID=11478_2;EVENT=11478;SU=4;PE=4;SR=0;ALG=PROD;AF=0.0002376;NSAMP=4;MSQ=19.51;AN=16834;AC=4;NS=8438;AC_Hom=0;AC_Het=4;AC_Hemi=0;MAF=0.000237023;HWE=1;NFAM=4	SVTYPE=BND;POS=66844588;STRANDS=++:4;IMPRECISE;CIPOS=-10,478;CIEND=-10,379;CIPOS95=-1,159;CIEND95=-2,112;MATEID=11478_1;EVENT=11478;SECONDARY;SU=4;PE=4;SR=0;ALG=PROD;AF=0.0002376;NSAMP=4;MSQ=19.51;AN=16834;AC=4;NS=8438;AC_Hom=0;AC_Het=4;AC_Hemi=0;MAF=0.000237023;HWE=1;NFAM=4
10	37357481	37357858	18	2614598	2615050	13147	599.51	+	+	BND	LOW	13147_1	N	N]18:2614628]	13147_2	N	N]10:37357511]	SVTYPE=BND;POS=37357511;STRANDS=++:4;IMPRECISE;CIPOS=-30,347;CIEND=-30,422;CIPOS95=-30,88;CIEND95=-30,133;MATEID=13147_2;EVENT=13147;SU=4;PE=4;SR=0;ALG=PROD;AF=0.001663;NSAMP=28;MSQ=20.09;AN=16834;AC=28;NS=8438;AC_Hom=0;AC_Het=28;AC_Hemi=0;MAF=0.00165916;HWE=1;NFAM=28	SVTYPE=BND;POS=2614628;STRANDS=++:4;IMPRECISE;CIPOS=-30,422;CIEND=-30,347;CIPOS95=-30,133;CIEND95=-30,88;MATEID=13147_1;EVENT=13147;SECONDARY;SU=4;PE=4;SR=0;ALG=PROD;AF=0.001663;NSAMP=28;MSQ=20.09;AN=16834;AC=28;NS=8438;AC_Hom=0;AC_Het=28;AC_Hemi=0;MAF=0.00165916;HWE=1;NFAM=28
10	37357491	37357508	11	80304531	80304548	11669	352.52	-	-	BND	LOW	11669_1	N	[11:80304541[N	11669_2	N	[10:37357501[N	SVTYPE=BND;POS=37357501;STRANDS=--:4;CIPOS=-9,8;CIEND=-9,8;CIPOS95=0,0;CIEND95=0,0;MATEID=11669_2;EVENT=11669;SU=4;PE=0;SR=4;ALG=PROD;AF=0.0007722;NSAMP=13;MSQ=26.38;AN=16834;AC=13;NS=8438;AC_Hom=0;AC_Het=13;AC_Hemi=0;MAF=0.000770325;HWE=1;NFAM=12	SVTYPE=BND;POS=80304541;STRANDS=--:4;CIPOS=-9,8;CIEND=-9,8;CIPOS95=0,0;CIEND95=0,0;MATEID=11669_1;EVENT=11669;SECONDARY;SU=4;PE=0;SR=4;ALG=PROD;AF=0.0007722;NSAMP=13;MSQ=26.38;AN=16834;AC=13;NS=8438;AC_Hom=0;AC_Het=13;AC_Hemi=0;MAF=0.000770325;HWE=1;NFAM=12
10	37357507	37357870	19	34248464	34249002	13458	1757.77	+	+	BND	LOW	13458_1	N	N]19:34248491]	13458_2	N	N]10:37357557]	SVTYPE=BND;POS=37357557;STRANDS=++:63;IMPRECISE;CIPOS=-50,313;CIEND=-27,511;CIPOS95=-17,17;CIEND95=-27,98;MATEID=13458_2;EVENT=13458;SU=63;PE=63;SR=0;ALG=PROD;AF=0.003386;NSAMP=57;MSQ=30.43;AN=16834;AC=57;NS=8438;AC_Hom=0;AC_Het=57;AC_Hemi=0;MAF=0.00337758;HWE=1;NFAM=55	SVTYPE=BND;POS=34248491;STRANDS=++:63;IMPRECISE;CIPOS=-27,511;CIEND=-50,313;CIPOS95=-27,98;CIEND95=-17,17;MATEID=13458_1;EVENT=13458;SECONDARY;SU=63;PE=63;SR=0;ALG=PROD;AF=0.003386;NSAMP=57;MSQ=30.43;AN=16834;AC=57;NS=8438;AC_Hom=0;AC_Het=57;AC_Hemi=0;MAF=0.00337758;HWE=1;NFAM=55
10	37393208	37394417	10	37399793	37401256	294173	8431.24	+	+	INV	LOW	294173	N	<INV>	.	.	.	SVTYPE=INV;POS=37393521;SVLEN=7001;END=37400522;STRANDS=++:379,--:268;IMPRECISE;CIPOS=-313,896;CIEND=-729,734;CIPOS95=-313,343;CIEND95=-293,293;SU=647;PE=647;SR=0;ALG=SUM;AF=0.008019;NSAMP=135;MSQ=62.2;RETAINED;AN=16834;AC=135;NS=8438;AC_Hom=0;AC_Het=135;AC_Hemi=0;MAF=0.00799953;HWE=1;NFAM=134	.
10	37393421	37393598	10	37399932	37400204	294176	3124.98	-	-	BND	LOW	294176_1	N	[10:37400155[N	294176_2	N	[10:37393549[N	SVTYPE=BND;POS=37393549;STRANDS=--:6;IMPRECISE;CIPOS=-127,50;CIEND=-222,50;CIPOS95=-33,33;CIEND95=-73,50;MATEID=294176_2;EVENT=294176;SU=6;PE=6;SR=0;ALG=PROD;AF=0.003208;NSAMP=54;MSQ=57.58;AN=16834;AC=54;NS=8438;AC_Hom=0;AC_Het=54;AC_Hemi=0;MAF=0.00319981;HWE=1;NFAM=54	SVTYPE=BND;POS=37400155;STRANDS=--:6;IMPRECISE;CIPOS=-222,50;CIEND=-127,50;CIPOS95=-73,50;CIEND95=-33,33;MATEID=294176_1;EVENT=294176;SECONDARY;SU=6;PE=6;SR=0;ALG=PROD;AF=0.003208;NSAMP=54;MSQ=57.58;AN=16834;AC=54;NS=8438;AC_Hom=0;AC_Het=54;AC_Hemi=0;MAF=0.00319981;HWE=1;NFAM=54
10	37393555	37394035	10	37400530	37400883	294175	5317.72	+	+	BND	LOW	294175_1	N	N]10:37400615]	294175_2	N	N]10:37393898]	SVTYPE=BND;POS=37393898;STRANDS=++:18;IMPRECISE;CIPOS=-343,137;CIEND=-85,268;CIPOS95=-291,137;CIEND95=-33,33;MATEID=294175_2;EVENT=294175;SU=18;PE=18;SR=0;ALG=SUM;AF=0.005703;NSAMP=96;MSQ=55.12;AN=16834;AC=96;NS=8438;AC_Hom=0;AC_Het=96;AC_Hemi=0;MAF=0.00568855;HWE=1;NFAM=95	SVTYPE=BND;POS=37400615;STRANDS=++:18;IMPRECISE;CIPOS=-85,268;CIEND=-343,137;CIPOS95=-33,33;CIEND95=-291,137;MATEID=294175_1;EVENT=294175;SECONDARY;SU=18;PE=18;SR=0;ALG=SUM;AF=0.005703;NSAMP=96;MSQ=55.12;AN=16834;AC=96;NS=8438;AC_Hom=0;AC_Het=96;AC_Hemi=0;MAF=0.00568855;HWE=1;NFAM=95
10	37397451	37397511	10	37408589	37408640	294178	974.0	-	-	BND	PASS	294178_1	N	[10:37408618[N	294178_2	N	[10:37397482[N	SVTYPE=BND;POS=37397482;STRANDS=--:52;CIPOS=-30,30;CIEND=-28,23;CIPOS95=0,0;CIEND95=0,0;MATEID=294178_2;EVENT=294178;SU=52;PE=34;SR=18;ALG=PROD;AF=0.0001782;NSAMP=3;MSQ=324.67;AN=16834;AC=3;NS=8438;AC_Hom=0;AC_Het=3;AC_Hemi=0;MAF=0.000177767;HWE=1;NFAM=3	SVTYPE=BND;POS=37408618;STRANDS=--:52;CIPOS=-28,23;CIEND=-30,30;CIPOS95=0,0;CIEND95=0,0;MATEID=294178_1;EVENT=294178;SECONDARY;SU=52;PE=34;SR=18;ALG=PROD;AF=0.0001782;NSAMP=3;MSQ=324.67;AN=16834;AC=3;NS=8438;AC_Hom=0;AC_Het=3;AC_Hemi=0;MAF=0.000177767;HWE=1;NFAM=3
10	37402835	37402855	10	37402948	37402968	91887	1192.93	+	-	BND	PASS	91887_1	N	N[10:37402959[	91887_2	N	]10:37402845]N	SVTYPE=BND;POS=37402845;STRANDS=+-:41;CIPOS=-10,10;CIEND=-10,10;CIPOS95=0,0;CIEND95=0,0;MATEID=91887_2;EVENT=91887;SU=41;PE=0;SR=41;ALG=PROD;AF=0.0002376;NSAMP=4;MSQ=298.23;AN=16834;AC=4;NS=8438;AC_Hom=0;AC_Het=4;AC_Hemi=0;MAF=0.000237023;HWE=1;NFAM=4	SVTYPE=BND;POS=37402959;STRANDS=+-:41;CIPOS=-10,10;CIEND=-10,10;CIPOS95=0,0;CIEND95=0,0;MATEID=91887_1;EVENT=91887;SECONDARY;SU=41;PE=0;SR=41;ALG=PROD;AF=0.0002376;NSAMP=4;MSQ=298.23;AN=16834;AC=4;NS=8438;AC_Hom=0;AC_Het=4;AC_Hemi=0;MAF=0.000237023;HWE=1;NFAM=4
10	37424514	37424673	10	37426094	37426322	256265	72.5	-	+	DUP	PASS	256265	N	<DUP>	.	.	.	SVTYPE=DUP;POS=37424663;SVLEN=1441;END=37426104;STRANDS=-+:13;IMPRECISE;CIPOS=-149,10;CIEND=-10,218;CIPOS95=-49,2;CIEND95=-1,49;SU=13;PE=13;SR=0;ALG=PROD;AF=5.94e-05;NSAMP=1;MSQ=71.96;AN=16834;AC=1;NS=8438;AC_Hom=0;AC_Het=1;AC_Hemi=0;MAF=5.92557e-05;HWE=1;NFAM=1	.
10	37425719	37425736	10	45682804	45682821	294179	1255.88	+	+	BND	LOW	294179_1	N	N]10:45682813]	294179_2	N	N]10:37425728]	SVTYPE=BND;POS=37425728;STRANDS=++:182;CIPOS=-9,8;CIEND=-9,8;CIPOS95=0,0;CIEND95=0,0;MATEID=294179_2;EVENT=294179;SU=182;PE=0;SR=182;ALG=PROD;AF=0.001901;NSAMP=32;MSQ=39.02;AN=16834;AC=32;NS=8438;AC_Hom=0;AC_Het=32;AC_Hemi=0;MAF=0.00189618;HWE=1;NFAM=32	SVTYPE=BND;POS=45682813;STRANDS=++:182;CIPOS=-9,8;CIEND=-9,8;CIPOS95=0,0;CIEND95=0,0;MATEID=294179_1;EVENT=294179;SECONDARY;SU=182;PE=0;SR=182;ALG=PROD;AF=0.001901;NSAMP=32;MSQ=39.02;AN=16834;AC=32;NS=8438;AC_Hom=0;AC_Het=32;AC_Hemi=0;MAF=0.00189618;HWE=1;NFAM=32
10	37432314	37432323	10	37432464	37432473	256266	1537.72	-	+	BND	LOW	256266_1	N	]10:37432469]N	256266_2	N	N[10:37432320[	SVTYPE=BND;POS=37432320;STRANDS=-+:7;CIPOS=-5,4;CIEND=-5,4;CIPOS95=0,0;CIEND95=0,0;MATEID=256266_2;EVENT=256266;SU=7;PE=0;SR=7;ALG=PROD;AF=0.00202;NSAMP=34;MSQ=44.97;AN=16834;AC=34;NS=8438;AC_Hom=0;AC_Het=34;AC_Hemi=0;MAF=0.0020147;HWE=1;NFAM=34	SVTYPE=BND;POS=37432469;STRANDS=-+:7;CIPOS=-5,4;CIEND=-5,4;CIPOS95=0,0;CIEND95=0,0;MATEID=256266_1;EVENT=256266;SECONDARY;SU=7;PE=0;SR=7;ALG=PROD;AF=0.00202;NSAMP=34;MSQ=44.97;AN=16834;AC=34;NS=8438;AC_Hom=0;AC_Het=34;AC_Hemi=0;MAF=0.0020147;HWE=1;NFAM=34
10	37433963	37434480	X	153204527	153205072	14330	1902.53	+	+	BND	LOW	14330_1	N	N]X:153204535]	14330_2	N	N]10:37433973]	SVTYPE=BND;POS=37433973;STRANDS=++:4;IMPRECISE;CIPOS=-10,507;CIEND=-8,537;CIPOS95=-1,173;CIEND95=0,193;MATEID=14330_2;EVENT=14330;SU=4;PE=4;SR=0;ALG=PROD;AF=0.005703;NSAMP=96;MSQ=18.35;AN=16834;AC=96;NS=8438;AC_Hom=0;AC_Het=96;AC_Hemi=0;MAF=0.00568855;HWE=1;NFAM=96	SVTYPE=BND;POS=153204535;STRANDS=++:4;IMPRECISE;CIPOS=-8,537;CIEND=-10,507;CIPOS95=0,193;CIEND95=-1,173;MATEID=14330_1;EVENT=14330;SECONDARY;SU=4;PE=4;SR=0;ALG=PROD;AF=0.005703;NSAMP=96;MSQ=18.35;AN=16834;AC=96;NS=8438;AC_Hom=0;AC_Het=96;AC_Hemi=0;MAF=0.00568855;HWE=1;NFAM=96
10	37434093	37434864	18	14780649	14781391	13176	445439.0	-	+	BND	LOW	13176_1	N	]18:14780821]N	13176_2	N	N[10:37434703[	SVTYPE=BND;POS=37434703;STRANDS=-+:27727;IMPRECISE;CIPOS=-609,162;CIEND=-172,570;CIPOS95=-74,74;CIEND95=-74,74;MATEID=13176_2;EVENT=13176;SU=27727;PE=27721;SR=6;ALG=SUM;AF=0.269;NSAMP=4528;MSQ=97.88;RETAINED;AN=16834;AC=4528;NS=8438;AC_Hom=0;AC_Het=4543;AC_Hemi=0;MAF=0.269199;HWE=0;NFAM=3965	SVTYPE=BND;POS=14780821;STRANDS=-+:27727;IMPRECISE;CIPOS=-172,570;CIEND=-609,162;CIPOS95=-74,74;CIEND95=-74,74;MATEID=13176_1;EVENT=13176;SECONDARY;SU=27727;PE=27721;SR=6;ALG=SUM;AF=0.269;NSAMP=4528;MSQ=97.88;RETAINED;AN=16834;AC=4528;NS=8438;AC_Hom=0;AC_Het=4543;AC_Hemi=0;MAF=0.269199;HWE=0;NFAM=3965
10	37434102	37434433	X	153203948	153204421	14329	1905.46	-	-	BND	LOW	14329_1	N	[X:153204409[N	14329_2	N	[10:37434404[N	SVTYPE=BND;POS=37434404;STRANDS=--:33;IMPRECISE;CIPOS=-301,30;CIEND=-460,13;CIPOS95=-61,30;CIEND95=-95,13;MATEID=14329_2;EVENT=14329;SU=33;PE=33;SR=0;ALG=PROD;AF=0.00499;NSAMP=84;MSQ=21.09;AN=16834;AC=84;NS=8438;AC_Hom=0;AC_Het=85;AC_Hemi=0;MAF=0.00503674;HWE=1;NFAM=83	SVTYPE=BND;POS=153204409;STRANDS=--:33;IMPRECISE;CIPOS=-460,13;CIEND=-301,30;CIPOS95=-95,13;CIEND95=-61,30;MATEID=14329_1;EVENT=14329;SECONDARY;SU=33;PE=33;SR=0;ALG=PROD;AF=0.00499;NSAMP=84;MSQ=21.09;AN=16834;AC=84;NS=8438;AC_Hom=0;AC_Het=85;AC_Hemi=0;MAF=0.00503674;HWE=1;NFAM=83
10	37434516	37435539	18	14780035	14781164	13175	104640.0	+	-	BND	LOW	13175_1	N	N[18:14780552[	13175_2	N	]10:37434612]N	SVTYPE=BND;POS=37434612;STRANDS=+-:3431;IMPRECISE;CIPOS=-96,927;CIEND=-516,613;CIPOS95=-96,365;CIEND95=-110,110;MATEID=13175_2;EVENT=13175;SU=3431;PE=3431;SR=0;ALG=SUM;AF=0.1133;NSAMP=1907;MSQ=54.24;RETAINED;AN=16834;AC=1907;NS=8438;AC_Hom=0;AC_Het=1913;AC_Hemi=0;MAF=0.113356;HWE=0;NFAM=1672	SVTYPE=BND;POS=14780552;STRANDS=+-:3431;IMPRECISE;CIPOS=-516,613;CIEND=-96,927;CIPOS95=-110,110;CIEND95=-96,365;MATEID=13175_1;EVENT=13175;SECONDARY;SU=3431;PE=3431;SR=0;ALG=SUM;AF=0.1133;NSAMP=1907;MSQ=54.24;RETAINED;AN=16834;AC=1907;NS=8438;AC_Hom=0;AC_Het=1913;AC_Hemi=0;MAF=0.113356;HWE=0;NFAM=1672
10	37435298	37435637	10	37435545	37435648	91889	94695.8	+	-	BND	LOW	91889_1	N	N[10:37435599[	91889_2	N	]10:37435345]N	SVTYPE=BND;POS=37435345;STRANDS=+-:8;IMPRECISE;CIPOS=-47,292;CIEND=-53,50;CIPOS95=-47,57;CIEND95=-12,12;MATEID=91889_2;EVENT=91889;SU=8;PE=8;SR=0;ALG=PROD;AF=0.1311;NSAMP=2207;MSQ=42.37;RETAINED;AN=16834;AC=2207;NS=8438;AC_Hom=0;AC_Het=2213;AC_Hemi=0;MAF=0.131133;HWE=0;NFAM=1998	SVTYPE=BND;POS=37435599;STRANDS=+-:8;IMPRECISE;CIPOS=-53,50;CIEND=-47,292;CIPOS95=-12,12;CIEND95=-47,57;MATEID=91889_1;EVENT=91889;SECONDARY;SU=8;PE=8;SR=0;ALG=PROD;AF=0.1311;NSAMP=2207;MSQ=42.37;RETAINED;AN=16834;AC=2207;NS=8438;AC_Hom=0;AC_Het=2213;AC_Hemi=0;MAF=0.131133;HWE=0;NFAM=1998
10	37435923	37435923	18	14781604	14781604	13177	507408.0	-	+	BND	LOW	13177_1	N	]18:14781604]N	13177_2	N	N[10:37435924[	SVTYPE=BND;POS=37435924;STRANDS=-+:16592;CIPOS=0,0;CIEND=0,0;CIPOS95=0,0;CIEND95=0,0;MATEID=13177_2;EVENT=13177;SU=16592;PE=8685;SR=7907;ALG=PROD;AF=0.2298;NSAMP=3869;MSQ=130.71;RETAINED;AN=16834;AC=3869;NS=8438;AC_Hom=0;AC_Het=3880;AC_Hemi=0;MAF=0.229912;HWE=0;NFAM=3462	SVTYPE=BND;POS=14781604;STRANDS=-+:16592;CIPOS=0,0;CIEND=0,0;CIPOS95=0,0;CIEND95=0,0;MATEID=13177_1;EVENT=13177;SECONDARY;SU=16592;PE=8685;SR=7907;ALG=PROD;AF=0.2298;NSAMP=3869;MSQ=130.71;RETAINED;AN=16834;AC=3869;NS=8438;AC_Hom=0;AC_Het=3880;AC_Hemi=0;MAF=0.229912;HWE=0;NFAM=3462
10	37436126	37436209	18	14782242	14782342	13178	21416.6	+	-	BND	LOW	13178_1	N	N[18:14782334[	13178_2	N	]10:37436135]N	SVTYPE=BND;POS=37436135;STRANDS=+-:6397;IMPRECISE;CIPOS=-9,74;CIEND=-91,9;CIPOS95=-2,2;CIEND95=-3,3;MATEID=13178_2;EVENT=13178;SU=6397;PE=6397;SR=0;ALG=PROD;AF=0.03422;NSAMP=576;MSQ=36.42;AN=16834;AC=576;NS=8438;AC_Hom=0;AC_Het=577;AC_Hemi=0;MAF=0.0341906;HWE=8.39197e-05;NFAM=551	SVTYPE=BND;POS=14782334;STRANDS=+-:6397;IMPRECISE;CIPOS=-91,9;CIEND=-9,74;CIPOS95=-3,3;CIEND95=-2,2;MATEID=13178_1;EVENT=13178;SECONDARY;SU=6397;PE=6397;SR=0;ALG=PROD;AF=0.03422;NSAMP=576;MSQ=36.42;AN=16834;AC=576;NS=8438;AC_Hom=0;AC_Het=577;AC_Hemi=0;MAF=0.0341906;HWE=8.39197e-05;NFAM=551
10	37436618	37436748	18	14782970	14783077	13185	105880.0	-	+	BND	LOW	13185_1	N	]18:14782977]N	13185_2	N	N[10:37436747[	SVTYPE=BND;POS=37436747;STRANDS=-+:4667;IMPRECISE;CIPOS=-128,2;CIEND=-7,100;CIPOS95=-3,2;CIEND95=-2,2;MATEID=13185_2;EVENT=13185;SU=4667;PE=4667;SR=0;ALG=PROD;AF=0.1022;NSAMP=1720;MSQ=61.09;AN=16834;AC=1720;NS=8438;AC_Hom=0;AC_Het=1722;AC_Hemi=0;MAF=0.102038;HWE=5.05869e-43;NFAM=1537	SVTYPE=BND;POS=14782977;STRANDS=-+:4667;IMPRECISE;CIPOS=-7,100;CIEND=-128,2;CIPOS95=-2,2;CIEND95=-3,2;MATEID=13185_1;EVENT=13185;SECONDARY;SU=4667;PE=4667;SR=0;ALG=PROD;AF=0.1022;NSAMP=1720;MSQ=61.09;AN=16834;AC=1720;NS=8438;AC_Hom=0;AC_Het=1722;AC_Hemi=0;MAF=0.102038;HWE=5.05869e-43;NFAM=1537
10	37437829	37437830	10	37437900	37437901	91890	578.83	+	-	DEL	PASS	91890	N	<DEL>	.	.	.	SVTYPE=DEL;POS=37437830;SVLEN=-71;END=37437901;STRANDS=+-:19;CIPOS=-1,0;CIEND=-1,0;CIPOS95=0,0;CIEND95=0,0;SU=19;PE=0;SR=19;ALG=PROD;AF=5.94e-05;NSAMP=1;MSQ=578.49;AN=16834;AC=1;NS=8438;AC_Hom=0;AC_Het=1;AC_Hemi=0;MAF=5.92557e-05;HWE=1;NFAM=1	.
10	37449660	37449982	10	37472907	37473298	256267	114.29	-	+	BND	LOW	256267_1	N	]10:37472917]N	256267_2	N	N[10:37449973[	SVTYPE=BND;POS=37449973;STRANDS=-+:5;IMPRECISE;CIPOS=-312,10;CIEND=-10,381;CIPOS95=-111,1;CIEND95=-1,115;MATEID=256267_2;EVENT=256267;SU=5;PE=5;SR=0;ALG=PROD;AF=0.0004158;NSAMP=7;MSQ=15;AN=16834;AC=7;NS=8438;AC_Hom=0;AC_Het=7;AC_Hemi=0;MAF=0.00041479;HWE=1;NFAM=7	SVTYPE=BND;POS=37472917;STRANDS=-+:5;IMPRECISE;CIPOS=-10,381;CIEND=-312,10;CIPOS95=-1,115;CIEND95=-111,1;MATEID=256267_1;EVENT=256267;SECONDARY;SU=5;PE=5;SR=0;ALG=PROD;AF=0.0004158;NSAMP=7;MSQ=15;AN=16834;AC=7;NS=8438;AC_Hom=0;AC_Het=7;AC_Hemi=0;MAF=0.00041479;HWE=1;NFAM=7
10	37455680	37456610	10	37467798	37468876	256268	10490.5	-	+	BND	LOW	256268_1	N	]10:37468101]N	256268_2	N	N[10:37456118[	SVTYPE=BND;POS=37456118;STRANDS=-+:871;IMPRECISE;CIPOS=-437,493;CIEND=-303,775;CIPOS95=-376,376;CIEND95=-303,315;MATEID=256268_2;EVENT=256268;SU=871;PE=871;SR=0;ALG=SUM;AF=0.03154;NSAMP=526;MSQ=19.04;RETAINED;AN=16834;AC=531;NS=8438;AC_Hom=10;AC_Het=522;AC_Hemi=0;MAF=0.0315241;HWE=0.284666;NFAM=509	SVTYPE=BND;POS=37468101;STRANDS=-+:871;IMPRECISE;CIPOS=-303,775;CIEND=-437,493;CIPOS95=-303,315;CIEND95=-376,376;MATEID=256268_1;EVENT=256268;SECONDARY;SU=871;PE=871;SR=0;ALG=SUM;AF=0.03154;NSAMP=526;MSQ=19.04;RETAINED;AN=16834;AC=531;NS=8438;AC_Hom=10;AC_Het=522;AC_Hemi=0;MAF=0.0315241;HWE=0.284666;NFAM=509
10	37456089	37456309	10	37479393	37479590	91893	290.75	+	-	DEL	PASS	91893	N	<DEL>	.	.	.	SVTYPE=DEL;POS=37456099;SVLEN=-23481;END=37479580;STRANDS=+-:14;IMPRECISE;CIPOS=-10,210;CIEND=-187,10;CIPOS95=-2,49;CIEND95=-75,2;SU=14;PE=14;SR=0;ALG=PROD;AF=5.94e-05;NSAMP=1;MSQ=290.75;AN=16834;AC=1;NS=8438;AC_Hom=0;AC_Het=1;AC_Hemi=0;MAF=5.92557e-05;HWE=1;NFAM=1	.
10	37456131	37456291	10	37467693	37467841	91891	17873.5	+	-	BND	LOW	91891_1	N	N[10:37467821[	91891_2	N	]10:37456141]N	SVTYPE=BND;POS=37456141;STRANDS=+-:1787;IMPRECISE;CIPOS=-10,150;CIEND=-127,21;CIPOS95=-5,5;CIEND95=-2,2;MATEID=91891_2;EVENT=91891;SU=1787;PE=1787;SR=0;ALG=PROD;AF=0.02477;NSAMP=417;MSQ=42.24;AN=16834;AC=417;NS=8438;AC_Hom=0;AC_Het=418;AC_Hemi=0;MAF=0.0247689;HWE=0.010605;NFAM=408	SVTYPE=BND;POS=37467821;STRANDS=+-:1787;IMPRECISE;CIPOS=-127,21;CIEND=-10,150;CIPOS95=-2,2;CIEND95=-5,5;MATEID=91891_1;EVENT=91891;SECONDARY;SU=1787;PE=1787;SR=0;ALG=PROD;AF=0.02477;NSAMP=417;MSQ=42.24;AN=16834;AC=417;NS=8438;AC_Hom=0;AC_Het=418;AC_Hemi=0;MAF=0.0247689;HWE=0.010605;NFAM=408
10	37456599	37456945	10	37468110	37468331	91892	277.73	+	-	BND	LOW	91892_1	N	N[10:37468290[	91892_2	N	]10:37456632]N	SVTYPE=BND;POS=37456632;STRANDS=+-:23;IMPRECISE;CIPOS=-33,313;CIEND=-179,42;CIPOS95=-33,45;CIEND95=-45,42;MATEID=91892_2;EVENT=91892;SU=23;PE=23;SR=0;ALG=PROD;AF=0.000297;NSAMP=5;MSQ=54.97;AN=16834;AC=5;NS=8438;AC_Hom=0;AC_Het=5;AC_Hemi=0;MAF=0.000296279;HWE=1;NFAM=5	SVTYPE=BND;POS=37468290;STRANDS=+-:23;IMPRECISE;CIPOS=-179,42;CIEND=-33,313;CIPOS95=-45,42;CIEND95=-33,45;MATEID=91892_1;EVENT=91892;SECONDARY;SU=23;PE=23;SR=0;ALG=PROD;AF=0.000297;NSAMP=5;MSQ=54.97;AN=16834;AC=5;NS=8438;AC_Hom=0;AC_Het=5;AC_Hemi=0;MAF=0.000296279;HWE=1;NFAM=5
10	37467731	37468231	10	37479297	37479644	91894	678.34	+	-	BND	LOW	91894_1	N	N[10:37479573[	91894_2	N	]10:37467787]N	SVTYPE=BND;POS=37467787;STRANDS=+-:113;IMPRECISE;CIPOS=-56,444;CIEND=-275,72;CIPOS95=-56,210;CIEND95=-51,51;MATEID=91894_2;EVENT=91894;SU=113;PE=113;SR=0;ALG=SUM;AF=0.0008911;NSAMP=15;MSQ=45.15;RETAINED;AN=16834;AC=15;NS=8438;AC_Hom=0;AC_Het=15;AC_Hemi=0;MAF=0.000888836;HWE=1;NFAM=14	SVTYPE=BND;POS=37479573;STRANDS=+-:113;IMPRECISE;CIPOS=-275,72;CIEND=-56,444;CIPOS95=-51,51;CIEND95=-56,210;MATEID=91894_1;EVENT=91894;SECONDARY;SU=113;PE=113;SR=0;ALG=SUM;AF=0.0008911;NSAMP=15;MSQ=45.15;RETAINED;AN=16834;AC=15;NS=8438;AC_Hom=0;AC_Het=15;AC_Hemi=0;MAF=0.000888836;HWE=1;NFAM=14
10	37488342	37488547	10	37491978	37492112	91896	446.42	+	-	DEL	PASS	91896	N	<DEL>	.	.	.	SVTYPE=DEL;POS=37488349;SVLEN=-3753;END=37492102;STRANDS=+-:14;IMPRECISE;CIPOS=-7,198;CIEND=-124,10;CIPOS95=-1,103;CIEND95=-76,1;SU=14;PE=14;SR=0;ALG=PROD;AF=5.94e-05;NSAMP=1;MSQ=446.42;AN=16834;AC=1;NS=8438;AC_Hom=0;AC_Het=1;AC_Hemi=0;MAF=5.92557e-05;HWE=1;NFAM=1	.
10	37493376	37493795	10	37496286	37496786	91897	119.42	+	-	DEL	PASS	91897	N	<DEL>	.	.	.	SVTYPE=DEL;POS=37493406;SVLEN=-3354;END=37496760;STRANDS=+-:10;IMPRECISE;CIPOS=-30,389;CIEND=-474,26;CIPOS95=-30,100;CIEND95=-130,26;SU=10;PE=10;SR=0;ALG=PROD;AF=0.0001188;NSAMP=2;MSQ=59.7;AN=16834;AC=2;NS=8438;AC_Hom=0;AC_Het=2;AC_Hemi=0;MAF=0.000118511;HWE=1;NFAM=2	.
10	37501016	37501296	10	37696126	37696297	91898	594.52	+	-	BND	LOW	91898_1	N	N[10:37696267[	91898_2	N	]10:37501029]N	SVTYPE=BND;POS=37501029;STRANDS=+-:29;IMPRECISE;CIPOS=-13,267;CIEND=-140,31;CIPOS95=-13,53;CIEND95=-28,28;MATEID=91898_2;EVENT=91898;SU=29;PE=29;SR=0;ALG=PROD;AF=0.000297;NSAMP=5;MSQ=118.56;AN=16834;AC=5;NS=8438;AC_Hom=0;AC_Het=5;AC_Hemi=0;MAF=0.000296279;HWE=1;NFAM=3	SVTYPE=BND;POS=37696267;STRANDS=+-:29;IMPRECISE;CIPOS=-140,31;CIEND=-13,267;CIPOS95=-28,28;CIEND95=-13,53;MATEID=91898_1;EVENT=91898;SECONDARY;SU=29;PE=29;SR=0;ALG=PROD;AF=0.000297;NSAMP=5;MSQ=118.56;AN=16834;AC=5;NS=8438;AC_Hom=0;AC_Het=5;AC_Hemi=0;MAF=0.000296279;HWE=1;NFAM=3
10	37562988	37563359	10	38510869	38511277	294181	269.32	+	+	BND	LOW	294181_1	N	N]10:38510899]	294181_2	N	N]10:37563028]	SVTYPE=BND;POS=37563028;STRANDS=++:19;IMPRECISE;CIPOS=-40,331;CIEND=-30,378;CIPOS95=-40,48;CIEND95=-30,52;MATEID=294181_2;EVENT=294181;SU=19;PE=19;SR=0;ALG=PROD;AF=0.0002376;NSAMP=4;MSQ=67.33;AN=16834;AC=4;NS=8438;AC_Hom=0;AC_Het=4;AC_Hemi=0;MAF=0.000237023;HWE=1;NFAM=4	SVTYPE=BND;POS=38510899;STRANDS=++:19;IMPRECISE;CIPOS=-30,378;CIEND=-40,331;CIPOS95=-30,52;CIEND95=-40,48;MATEID=294181_1;EVENT=294181;SECONDARY;SU=19;PE=19;SR=0;ALG=PROD;AF=0.0002376;NSAMP=4;MSQ=67.33;AN=16834;AC=4;NS=8438;AC_Hom=0;AC_Het=4;AC_Hemi=0;MAF=0.000237023;HWE=1;NFAM=4
10	37563016	37563276	10	38510361	38510572	294180	470.21	-	-	BND	LOW	294180_1	N	[10:38510543[N	294180_2	N	[10:37563247[N	SVTYPE=BND;POS=37563247;STRANDS=--:12;IMPRECISE;CIPOS=-230,30;CIEND=-181,30;CIPOS95=-72,30;CIEND95=-45,30;MATEID=294180_2;EVENT=294180;SU=12;PE=12;SR=0;ALG=PROD;AF=0.0002376;NSAMP=4;MSQ=117.55;AN=16834;AC=4;NS=8438;AC_Hom=0;AC_Het=4;AC_Hemi=0;MAF=0.000237023;HWE=1;NFAM=4	SVTYPE=BND;POS=38510543;STRANDS=--:12;IMPRECISE;CIPOS=-181,30;CIEND=-230,30;CIPOS95=-45,30;CIEND95=-72,30;MATEID=294180_1;EVENT=294180;SECONDARY;SU=12;PE=12;SR=0;ALG=PROD;AF=0.0002376;NSAMP=4;MSQ=117.55;AN=16834;AC=4;NS=8438;AC_Hom=0;AC_Het=4;AC_Hemi=0;MAF=0.000237023;HWE=1;NFAM=4
10	37570521	37570529	10	37576345	37576365	91899	647.56	+	-	DEL	PASS	91899	N	<DEL>	.	.	.	SVTYPE=DEL;POS=37570525;SVLEN=-5830;END=37576355;STRANDS=+-:21;CIPOS=-4,4;CIEND=-10,10;CIPOS95=0,0;CIEND95=0,0;SU=21;PE=15;SR=6;ALG=PROD;AF=5.94e-05;NSAMP=1;MSQ=647.56;AN=16834;AC=1;NS=8438;AC_Hom=0;AC_Het=1;AC_Hemi=0;MAF=5.92557e-05;HWE=1;NFAM=1	.
10	37610552	37610609	10	37619129	37619174	91900	908.12	+	-	DEL	PASS	91900	N	<DEL>	.	.	.	SVTYPE=DEL;POS=37610579;SVLEN=-8574;END=37619153;STRANDS=+-:35;CIPOS=-27,30;CIEND=-24,21;CIPOS95=0,0;CIEND95=0,0;SU=35;PE=24;SR=11;ALG=PROD;AF=0.0001188;NSAMP=2;MSQ=454.06;AN=16834;AC=2;NS=8438;AC_Hom=0;AC_Het=2;AC_Hemi=0;MAF=0.000118511;HWE=1;NFAM=1	.
10	37619860	37619872	10	37620015	37620022	91901	283.11	+	-	BND	LOW	91901_1	N	N[10:37620020[	91901_2	N	]10:37619867]N	SVTYPE=BND;POS=37619867;STRANDS=+-:9;CIPOS=-7,5;CIEND=-4,3;CIPOS95=0,0;CIEND95=0,0;MATEID=91901_2;EVENT=91901;SU=9;PE=0;SR=9;ALG=PROD;AF=5.943e-05;NSAMP=1;MSQ=197.91;AN=16826;AC=1;NS=8434;AC_Hom=0;AC_Het=1;AC_Hemi=0;MAF=5.92839e-05;HWE=1;NFAM=1	SVTYPE=BND;POS=37620020;STRANDS=+-:9;CIPOS=-4,3;CIEND=-7,5;CIPOS95=0,0;CIEND95=0,0;MATEID=91901_1;EVENT=91901;SECONDARY;SU=9;PE=0;SR=9;ALG=PROD;AF=5.943e-05;NSAMP=1;MSQ=197.91;AN=16826;AC=1;NS=8434;AC_Hom=0;AC_Het=1;AC_Hemi=0;MAF=5.92839e-05;HWE=1;NFAM=1
10	37619965	37619982	13	32176439	32176456	12115	2759.96	+	+	BND	LOW	12115_1	N	N]13:32176448]	12115_2	N	N]10:37619974]	SVTYPE=BND;POS=37619974;STRANDS=++:4;CIPOS=-9,8;CIEND=-9,8;CIPOS95=0,0;CIEND95=0,0;MATEID=12115_2;EVENT=12115;SU=4;PE=0;SR=4;ALG=PROD;AF=0.00808;NSAMP=135;MSQ=18.9;AN=16832;AC=136;NS=8437;AC_Hom=2;AC_Het=135;AC_Hemi=0;MAF=0.008119;HWE=0.426846;NFAM=132	SVTYPE=BND;POS=32176448;STRANDS=++:4;CIPOS=-9,8;CIEND=-9,8;CIPOS95=0,0;CIEND95=0,0;MATEID=12115_1;EVENT=12115;SECONDARY;SU=4;PE=0;SR=4;ALG=PROD;AF=0.00808;NSAMP=135;MSQ=18.9;AN=16832;AC=136;NS=8437;AC_Hom=2;AC_Het=135;AC_Hemi=0;MAF=0.008119;HWE=0.426846;NFAM=132
10	37628577	37628595	10	37628873	37628892	91902	203.91	+	-	BND	LOW	91902_1	N	N[10:37628884[	91902_2	N	]10:37628585]N	SVTYPE=BND;POS=37628585;STRANDS=+-:4;IMPRECISE;CIPOS=-8,10;CIEND=-10,9;CIPOS95=-1,1;CIEND95=-1,1;MATEID=91902_2;EVENT=91902;SU=4;PE=2;SR=2;ALG=PROD;AF=5.94e-05;NSAMP=1;MSQ=203.64;AN=16834;AC=1;NS=8438;AC_Hom=0;AC_Het=1;AC_Hemi=0;MAF=5.92557e-05;HWE=1;NFAM=1	SVTYPE=BND;POS=37628884;STRANDS=+-:4;IMPRECISE;CIPOS=-10,9;CIEND=-8,10;CIPOS95=-1,1;CIEND95=-1,1;MATEID=91902_1;EVENT=91902;SECONDARY;SU=4;PE=2;SR=2;ALG=PROD;AF=5.94e-05;NSAMP=1;MSQ=203.64;AN=16834;AC=1;NS=8438;AC_Hom=0;AC_Het=1;AC_Hemi=0;MAF=5.92557e-05;HWE=1;NFAM=1
10	37629005	37629465	18	57070755	57071011	13267	29.89	+	-	BND	LOW	13267_1	N	N[18:57071002[	13267_2	N	]10:37629015]N	SVTYPE=BND;POS=37629015;STRANDS=+-:4;IMPRECISE;CIPOS=-10,450;CIEND=-246,10;CIPOS95=-1,132;CIEND95=-112,2;MATEID=13267_2;EVENT=13267;SU=4;PE=4;SR=0;ALG=PROD;AF=5.94e-05;NSAMP=1;MSQ=29.87;AN=16834;AC=1;NS=8438;AC_Hom=0;AC_Het=1;AC_Hemi=0;MAF=5.92557e-05;HWE=1;NFAM=1	SVTYPE=BND;POS=57071002;STRANDS=+-:4;IMPRECISE;CIPOS=-246,10;CIEND=-10,450;CIPOS95=-112,2;CIEND95=-1,132;MATEID=13267_1;EVENT=13267;SECONDARY;SU=4;PE=4;SR=0;ALG=PROD;AF=5.94e-05;NSAMP=1;MSQ=29.87;AN=16834;AC=1;NS=8438;AC_Hom=0;AC_Het=1;AC_Hemi=0;MAF=5.92557e-05;HWE=1;NFAM=1
10	37661046	37661063	10	37685210	37685228	91903	2454.15	+	-	DEL	PASS	91903	N	<DEL>	.	.	.	SVTYPE=DEL;POS=37661053;SVLEN=-24167;END=37685220;STRANDS=+-:97;CIPOS=-7,10;CIEND=-10,8;CIPOS95=0,0;CIEND95=0,0;SU=97;PE=72;SR=25;ALG=PROD;AF=0.000594;NSAMP=10;MSQ=245.42;AN=16834;AC=10;NS=8438;AC_Hom=0;AC_Het=10;AC_Hemi=0;MAF=0.000592557;HWE=1;NFAM=10	.
10	37668708	37668717	10	37668799	37668808	91904	850.97	+	-	DEL	PASS	91904	N	<DEL>	.	.	.	SVTYPE=DEL;POS=37668713;SVLEN=-91;END=37668804;STRANDS=+-:39;CIPOS=-5,4;CIEND=-5,4;CIPOS95=0,0;CIEND95=0,0;SU=39;PE=1;SR=38;ALG=PROD;AF=0.0003564;NSAMP=6;MSQ=141.8;AN=16834;AC=6;NS=8438;AC_Hom=0;AC_Het=6;AC_Hemi=0;MAF=0.000355534;HWE=1;NFAM=4	.
10	37676164	37676209	10	37678537	37678597	91905	1219.78	+	-	DEL	PASS	91905	N	<DEL>	.	.	.	SVTYPE=DEL;POS=37676187;SVLEN=-2380;END=37678567;STRANDS=+-:55;CIPOS=-23,22;CIEND=-30,30;CIPOS95=0,0;CIEND95=0,0;SU=55;PE=33;SR=22;ALG=PROD;AF=0.0001188;NSAMP=2;MSQ=609.89;AN=16834;AC=2;NS=8438;AC_Hom=0;AC_Het=2;AC_Hemi=0;MAF=0.000118511;HWE=1;NFAM=2	.
10	37683235	37683253	10	37694983	37695003	91906	161.75	+	-	DEL	PASS	91906	N	<DEL>	.	.	.	SVTYPE=DEL;POS=37683243;SVLEN=-11750;END=37694993;STRANDS=+-:7;IMPRECISE;CIPOS=-8,10;CIEND=-10,10;CIPOS95=-1,1;CIEND95=-1,1;SU=7;PE=5;SR=2;ALG=PROD;AF=5.94e-05;NSAMP=1;MSQ=161.75;AN=16834;AC=1;NS=8438;AC_Hom=0;AC_Het=1;AC_Hemi=0;MAF=5.92557e-05;HWE=1;NFAM=1	.
10	37707323	37707330	10	37707480	37707487	91907	228.77	+	-	BND	LOW	91907_1	N	N[10:37707485[	91907_2	N	]10:37707327]N	SVTYPE=BND;POS=37707327;STRANDS=+-:9;CIPOS=-4,3;CIEND=-4,3;CIPOS95=0,0;CIEND95=0,0;MATEID=91907_2;EVENT=91907;SU=9;PE=0;SR=9;ALG=PROD;AF=0.0001188;NSAMP=2;MSQ=114.29;AN=16834;AC=2;NS=8438;AC_Hom=0;AC_Het=2;AC_Hemi=0;MAF=0.000118511;HWE=1;NFAM=2	SVTYPE=BND;POS=37707485;STRANDS=+-:9;CIPOS=-4,3;CIEND=-4,3;CIPOS95=0,0;CIEND95=0,0;MATEID=91907_1;EVENT=91907;SECONDARY;SU=9;PE=0;SR=9;ALG=PROD;AF=0.0001188;NSAMP=2;MSQ=114.29;AN=16834;AC=2;NS=8438;AC_Hom=0;AC_Het=2;AC_Hemi=0;MAF=0.000118511;HWE=1;NFAM=2
10	37720267	37720278	10	37749679	37749690	91908	233.63	+	-	DEL	PASS	91908	N	<DEL>	.	.	.	SVTYPE=DEL;POS=37720272;SVLEN=-29414;END=37749686;STRANDS=+-:14;CIPOS=-5,6;CIEND=-7,4;CIPOS95=0,0;CIEND95=0,0;SU=14;PE=9;SR=5;ALG=PROD;AF=5.94e-05;NSAMP=1;MSQ=233.63;AN=16834;AC=1;NS=8438;AC_Hom=0;AC_Het=1;AC_Hemi=0;MAF=5.92557e-05;HWE=1;NFAM=1	.
10	37735354	37735411	12	98467708	98467765	12006	9293.86	-	+	BND	LOW	12006_1	N	]12:98467737]N	12006_2	N	N[10:37735384[	SVTYPE=BND;POS=37735384;STRANDS=-+:8;CIPOS=-29,28;CIEND=-29,28;CIPOS95=0,0;CIEND95=0,0;MATEID=12006_2;EVENT=12006;SU=8;PE=0;SR=8;ALG=PROD;AF=0.02323;NSAMP=391;MSQ=22.57;AN=16834;AC=391;NS=8438;AC_Hom=0;AC_Het=391;AC_Hemi=0;MAF=0.023169;HWE=0.0249428;NFAM=378	SVTYPE=BND;POS=98467737;STRANDS=-+:8;CIPOS=-29,28;CIEND=-29,28;CIPOS95=0,0;CIEND95=0,0;MATEID=12006_1;EVENT=12006;SECONDARY;SU=8;PE=0;SR=8;ALG=PROD;AF=0.02323;NSAMP=391;MSQ=22.57;AN=16834;AC=391;NS=8438;AC_Hom=0;AC_Het=391;AC_Hemi=0;MAF=0.023169;HWE=0.0249428;NFAM=378
10	37739918	37739935	10	37741178	37741187	91909	398.71	+	-	DEL	PASS	91909	N	<DEL>	.	.	.	SVTYPE=DEL;POS=37739925;SVLEN=-1259;END=37741184;STRANDS=+-:15;CIPOS=-7,10;CIEND=-6,3;CIPOS95=0,0;CIEND95=0,0;SU=15;PE=9;SR=6;ALG=PROD;AF=5.94e-05;NSAMP=1;MSQ=398.71;AN=16834;AC=1;NS=8438;AC_Hom=0;AC_Het=1;AC_Hemi=0;MAF=5.92557e-05;HWE=1;NFAM=1	.
10	37745286	37745473	10	37747655	37747767	91910	350.42	+	-	DEL	PASS	91910	N	<DEL>	.	.	.	SVTYPE=DEL;POS=37745296;SVLEN=-2461;END=37747757;STRANDS=+-:18;IMPRECISE;CIPOS=-10,177;CIEND=-102,10;CIPOS95=-2,48;CIEND95=-31,3;SU=18;PE=18;SR=0;ALG=PROD;AF=5.94e-05;NSAMP=1;MSQ=350.42;AN=16834;AC=1;NS=8438;AC_Hom=0;AC_Het=1;AC_Hemi=0;MAF=5.92557e-05;HWE=1;NFAM=1	.
10	37753997	37754017	10	37754147	37754152	91911	248.92	+	-	DEL	PASS	91911	N	<DEL>	.	.	.	SVTYPE=DEL;POS=37754007;SVLEN=-143;END=37754150;STRANDS=+-:11;CIPOS=-10,10;CIEND=-3,2;CIPOS95=0,0;CIEND95=0,0;SU=11;PE=1;SR=10;ALG=PROD;AF=5.94e-05;NSAMP=1;MSQ=248.79;AN=16834;AC=1;NS=8438;AC_Hom=0;AC_Het=1;AC_Hemi=0;MAF=5.92557e-05;HWE=1;NFAM=1	.
10	37768152	37768382	10	37773065	37773233	91912	2778.69	+	-	BND	LOW	91912_1	N	N[10:37773188[	91912_2	N	]10:37768186]N	SVTYPE=BND;POS=37768186;STRANDS=+-:144;IMPRECISE;CIPOS=-34,196;CIEND=-122,46;CIPOS95=-4,4;CIEND95=-6,6;MATEID=91912_2;EVENT=91912;SU=144;PE=144;SR=0;ALG=PROD;AF=0.0008911;NSAMP=15;MSQ=185.25;AN=16834;AC=15;NS=8438;AC_Hom=0;AC_Het=15;AC_Hemi=0;MAF=0.000888836;HWE=1;NFAM=15	SVTYPE=BND;POS=37773188;STRANDS=+-:144;IMPRECISE;CIPOS=-122,46;CIEND=-34,196;CIPOS95=-6,6;CIEND95=-4,4;MATEID=91912_1;EVENT=91912;SECONDARY;SU=144;PE=144;SR=0;ALG=PROD;AF=0.0008911;NSAMP=15;MSQ=185.25;AN=16834;AC=15;NS=8438;AC_Hom=0;AC_Het=15;AC_Hemi=0;MAF=0.000888836;HWE=1;NFAM=15
10	37794874	37794886	10	37795150	37795161	91913	37865.5	+	-	BND	PASS	91913_1	N	N[10:37795157[	91913_2	N	]10:37794880]N	SVTYPE=BND;POS=37794880;STRANDS=+-:294;CIPOS=-6,6;CIEND=-6,5;CIPOS95=0,0;CIEND95=0,0;MATEID=91913_2;EVENT=91913;SU=294;PE=126;SR=168;ALG=PROD;AF=0.005228;NSAMP=87;MSQ=435.2;AN=16834;AC=88;NS=8438;AC_Hom=2;AC_Het=86;AC_Hemi=0;MAF=0.00521451;HWE=0.203887;NFAM=85	SVTYPE=BND;POS=37795157;STRANDS=+-:294;CIPOS=-6,5;CIEND=-6,6;CIPOS95=0,0;CIEND95=0,0;MATEID=91913_1;EVENT=91913;SECONDARY;SU=294;PE=126;SR=168;ALG=PROD;AF=0.005228;NSAMP=87;MSQ=435.2;AN=16834;AC=88;NS=8438;AC_Hom=2;AC_Het=86;AC_Hemi=0;MAF=0.00521451;HWE=0.203887;NFAM=85
10	37816563	37816563	10	37823511	37823511	91914	204511.0	+	-	DEL	PASS	91914	N	<DEL>	.	.	.	SVTYPE=DEL;POS=37816563;SVLEN=-6948;END=37823511;STRANDS=+-:8293;CIPOS=0,0;CIEND=0,0;CIPOS95=0,0;CIEND95=0,0;SU=8293;PE=5069;SR=3224;ALG=PROD;AF=0.02976;NSAMP=480;MSQ=424.68;AN=16834;AC=501;NS=8438;AC_Hom=42;AC_Het=460;AC_Hemi=0;MAF=0.0297464;HWE=1.67351e-05;NFAM=477	.
10	37840797	37840809	10	37841240	37841260	91915	185.79	+	-	DEL	PASS	91915	N	<DEL>	.	.	.	SVTYPE=DEL;POS=37840803;SVLEN=-447;END=37841250;STRANDS=+-:9;CIPOS=-6,6;CIEND=-10,10;CIPOS95=0,0;CIEND95=0,0;SU=9;PE=4;SR=5;ALG=PROD;AF=5.94e-05;NSAMP=1;MSQ=185.79;AN=16834;AC=1;NS=8438;AC_Hom=0;AC_Het=1;AC_Hemi=0;MAF=5.92557e-05;HWE=1;NFAM=1	.
10	37854894	37854945	10	37854951	37855002	91916	420.03	+	-	DEL	PASS	91916	N	<DEL>	.	.	.	SVTYPE=DEL;POS=37854920;SVLEN=-57;END=37854977;STRANDS=+-:14;CIPOS=-26,25;CIEND=-26,25;CIPOS95=0,0;CIEND95=0,0;SU=14;PE=0;SR=14;ALG=PROD;AF=0.0001188;NSAMP=2;MSQ=209.81;AN=16834;AC=2;NS=8438;AC_Hom=0;AC_Het=2;AC_Hemi=0;MAF=0.000118511;HWE=1;NFAM=2	.
10	37891821	37891835	10	37891981	37891999	91917	132.25	+	-	DEL	PASS	91917	N	<DEL>	.	.	.	SVTYPE=DEL;POS=37891829;SVLEN=-160;END=37891989;STRANDS=+-:6;CIPOS=-8,6;CIEND=-8,10;CIPOS95=0,0;CIEND95=0,0;SU=6;PE=0;SR=6;ALG=PROD;AF=0.0001188;NSAMP=2;MSQ=66.01;AN=16834;AC=2;NS=8438;AC_Hom=0;AC_Het=2;AC_Hemi=0;MAF=0.000118511;HWE=1;NFAM=2	.
10	37894721	37895179	10	37919736	37920221	294182	17.92	+	+	BND	LOW	294182_1	N	N]10:37919746]	294182_2	N	N]10:37894731]	SVTYPE=BND;POS=37894731;STRANDS=++:4;IMPRECISE;CIPOS=-10,448;CIEND=-10,475;CIPOS95=-2,149;CIEND95=-1,161;MATEID=294182_2;EVENT=294182;SU=4;PE=4;SR=0;ALG=PROD;AF=5.94e-05;NSAMP=1;MSQ=17.91;AN=16834;AC=1;NS=8438;AC_Hom=0;AC_Het=1;AC_Hemi=0;MAF=5.92557e-05;HWE=1;NFAM=1	SVTYPE=BND;POS=37919746;STRANDS=++:4;IMPRECISE;CIPOS=-10,475;CIEND=-10,448;CIPOS95=-1,161;CIEND95=-2,149;MATEID=294182_1;EVENT=294182;SECONDARY;SU=4;PE=4;SR=0;ALG=PROD;AF=5.94e-05;NSAMP=1;MSQ=17.91;AN=16834;AC=1;NS=8438;AC_Hom=0;AC_Het=1;AC_Hemi=0;MAF=5.92557e-05;HWE=1;NFAM=1
10	37909709	37909764	10	37910373	37910433	91918	554.06	+	-	DEL	PASS	91918	N	<DEL>	.	.	.	SVTYPE=DEL;POS=37909735;SVLEN=-668;END=37910403;STRANDS=+-:31;CIPOS=-26,29;CIEND=-30,30;CIPOS95=0,0;CIEND95=0,0;SU=31;PE=21;SR=10;ALG=PROD;AF=0.0001782;NSAMP=3;MSQ=184.69;AN=16834;AC=3;NS=8438;AC_Hom=0;AC_Het=3;AC_Hemi=0;MAF=0.000177767;HWE=1;NFAM=3	.
10	37960803	37960812	10	37960968	37960977	91919	15899.0	+	-	BND	PASS	91919_1	N	N[10:37960974[	91919_2	N	]10:37960808]N	SVTYPE=BND;POS=37960808;STRANDS=+-:599;CIPOS=-5,4;CIEND=-5,4;CIPOS95=0,0;CIEND95=0,0;MATEID=91919_2;EVENT=91919;SU=599;PE=6;SR=593;ALG=PROD;AF=0.003742;NSAMP=63;MSQ=252.26;AN=16834;AC=63;NS=8438;AC_Hom=0;AC_Het=63;AC_Hemi=0;MAF=0.00373311;HWE=1;NFAM=46	SVTYPE=BND;POS=37960974;STRANDS=+-:599;CIPOS=-5,4;CIEND=-5,4;CIPOS95=0,0;CIEND95=0,0;MATEID=91919_1;EVENT=91919;SECONDARY;SU=599;PE=6;SR=593;ALG=PROD;AF=0.003742;NSAMP=63;MSQ=252.26;AN=16834;AC=63;NS=8438;AC_Hom=0;AC_Het=63;AC_Hemi=0;MAF=0.00373311;HWE=1;NFAM=46
10	37976991	37977005	10	37980556	37980576	91920	521.69	+	-	DEL	PASS	91920	N	<DEL>	.	.	.	SVTYPE=DEL;POS=37976995;SVLEN=-3571;END=37980566;STRANDS=+-:14;IMPRECISE;CIPOS=-4,10;CIEND=-10,10;CIPOS95=-1,1;CIEND95=-1,0;SU=14;PE=12;SR=2;ALG=PROD;AF=5.94e-05;NSAMP=1;MSQ=521.69;AN=16834;AC=1;NS=8438;AC_Hom=0;AC_Het=1;AC_Hemi=0;MAF=5.92557e-05;HWE=1;NFAM=1	.
10	37983168	37983452	10	38506794	38507315	256270	21.28	-	+	BND	LOW	256270_1	N	]10:38506804]N	256270_2	N	N[10:37983443[	SVTYPE=BND;POS=37983443;STRANDS=-+:4;IMPRECISE;CIPOS=-274,10;CIEND=-10,511;CIPOS95=-132,2;CIEND95=-1,175;MATEID=256270_2;EVENT=256270;SU=4;PE=4;SR=0;ALG=PROD;AF=0.0001188;NSAMP=2;MSQ=10.37;AN=16834;AC=2;NS=8438;AC_Hom=0;AC_Het=2;AC_Hemi=0;MAF=0.000118511;HWE=1;NFAM=2	SVTYPE=BND;POS=38506804;STRANDS=-+:4;IMPRECISE;CIPOS=-10,511;CIEND=-274,10;CIPOS95=-1,175;CIEND95=-132,2;MATEID=256270_1;EVENT=256270;SECONDARY;SU=4;PE=4;SR=0;ALG=PROD;AF=0.0001188;NSAMP=2;MSQ=10.37;AN=16834;AC=2;NS=8438;AC_Hom=0;AC_Het=2;AC_Hemi=0;MAF=0.000118511;HWE=1;NFAM=2
10	37988032	37988049	10	37988223	37988240	91921	32.67	+	-	DEL	PASS	91921	N	<DEL>	.	.	.	SVTYPE=DEL;POS=37988041;SVLEN=-191;END=37988232;STRANDS=+-:4;CIPOS=-9,8;CIEND=-9,8;CIPOS95=0,0;CIEND95=0,0;SU=4;PE=0;SR=4;ALG=PROD;AF=0.0001782;NSAMP=3;MSQ=8.81;AN=16834;AC=3;NS=8438;AC_Hom=0;AC_Het=3;AC_Hemi=0;MAF=0.000177767;HWE=1;NFAM=3	.
10	38005969	38006027	10	38009593	38009640	91922	434.27	+	-	DEL	PASS	91922	N	<DEL>	.	.	.	SVTYPE=DEL;POS=38005997;SVLEN=-3621;END=38009618;STRANDS=+-:25;CIPOS=-28,30;CIEND=-25,22;CIPOS95=0,0;CIEND95=0,0;SU=25;PE=12;SR=13;ALG=PROD;AF=0.0001188;NSAMP=2;MSQ=217.13;AN=16834;AC=2;NS=8438;AC_Hom=0;AC_Het=2;AC_Hemi=0;MAF=0.000118511;HWE=1;NFAM=2	.
10	38015511	38015531	10	38015598	38015615	91923	308.88	+	-	BND	PASS	91923_1	N	N[10:38015606[	91923_2	N	]10:38015521]N	SVTYPE=BND;POS=38015521;STRANDS=+-:12;CIPOS=-10,10;CIEND=-7,10;CIPOS95=0,0;CIEND95=0,0;MATEID=91923_2;EVENT=91923;SU=12;PE=0;SR=12;ALG=PROD;AF=5.94e-05;NSAMP=1;MSQ=308.78;AN=16834;AC=1;NS=8438;AC_Hom=0;AC_Het=1;AC_Hemi=0;MAF=5.92557e-05;HWE=1;NFAM=1	SVTYPE=BND;POS=38015606;STRANDS=+-:12;CIPOS=-7,10;CIEND=-10,10;CIPOS95=0,0;CIEND95=0,0;MATEID=91923_1;EVENT=91923;SECONDARY;SU=12;PE=0;SR=12;ALG=PROD;AF=5.94e-05;NSAMP=1;MSQ=308.78;AN=16834;AC=1;NS=8438;AC_Hom=0;AC_Het=1;AC_Hemi=0;MAF=5.92557e-05;HWE=1;NFAM=1
10	38016722	38016782	10	38016915	38016975	91924	127.97	+	-	BND	LOW	91924_1	N	N[10:38016946[	91924_2	N	]10:38016752]N	SVTYPE=BND;POS=38016752;STRANDS=+-:13;CIPOS=-30,30;CIEND=-30,30;CIPOS95=0,0;CIEND95=0,0;MATEID=91924_2;EVENT=91924;SU=13;PE=0;SR=13;ALG=PROD;AF=0.0005346;NSAMP=9;MSQ=11.65;AN=16834;AC=9;NS=8438;AC_Hom=0;AC_Het=9;AC_Hemi=0;MAF=0.000533302;HWE=1;NFAM=9	SVTYPE=BND;POS=38016946;STRANDS=+-:13;CIPOS=-30,30;CIEND=-30,30;CIPOS95=0,0;CIEND95=0,0;MATEID=91924_1;EVENT=91924;SECONDARY;SU=13;PE=0;SR=13;ALG=PROD;AF=0.0005346;NSAMP=9;MSQ=11.65;AN=16834;AC=9;NS=8438;AC_Hom=0;AC_Het=9;AC_Hemi=0;MAF=0.000533302;HWE=1;NFAM=9
10	38016835	38016852	10	38017206	38017223	91925	18.19	+	-	BND	LOW	91925_1	N	N[10:38017216[	91925_2	N	]10:38016844]N	SVTYPE=BND;POS=38016844;STRANDS=+-:4;CIPOS=-9,8;CIEND=-9,8;CIPOS95=0,0;CIEND95=0,0;MATEID=91925_2;EVENT=91925;SU=4;PE=0;SR=4;ALG=PROD;AF=5.94e-05;NSAMP=1;MSQ=17.85;AN=16834;AC=1;NS=8438;AC_Hom=0;AC_Het=1;AC_Hemi=0;MAF=5.92557e-05;HWE=1;NFAM=1	SVTYPE=BND;POS=38017216;STRANDS=+-:4;CIPOS=-9,8;CIEND=-9,8;CIPOS95=0,0;CIEND95=0,0;MATEID=91925_1;EVENT=91925;SECONDARY;SU=4;PE=0;SR=4;ALG=PROD;AF=5.94e-05;NSAMP=1;MSQ=17.85;AN=16834;AC=1;NS=8438;AC_Hom=0;AC_Het=1;AC_Hemi=0;MAF=5.92557e-05;HWE=1;NFAM=1
10	38039699	38039719	10	38314360	38314372	256271	12630.1	-	+	BND	LOW	256271_1	N	]10:38314367]N	256271_2	N	N[10:38039710[	SVTYPE=BND;POS=38039710;STRANDS=-+:10;CIPOS=-10,10;CIEND=-7,5;CIPOS95=0,0;CIEND95=0,0;MATEID=256271_2;EVENT=256271;SU=10;PE=4;SR=6;ALG=PROD;AF=0.03938;NSAMP=654;MSQ=18.28;AN=16834;AC=663;NS=8438;AC_Hom=18;AC_Het=647;AC_Hemi=0;MAF=0.0394051;HWE=0.311767;NFAM=589	SVTYPE=BND;POS=38314367;STRANDS=-+:10;CIPOS=-7,5;CIEND=-10,10;CIPOS95=0,0;CIEND95=0,0;MATEID=256271_1;EVENT=256271;SECONDARY;SU=10;PE=4;SR=6;ALG=PROD;AF=0.03938;NSAMP=654;MSQ=18.28;AN=16834;AC=663;NS=8438;AC_Hom=18;AC_Het=647;AC_Hemi=0;MAF=0.0394051;HWE=0.311767;NFAM=589
10	38041420	38041843	14	92685678	92686166	12450	4067.53	-	+	BND	LOW	12450_1	N	]14:92685708]N	12450_2	N	N[10:38041814[	SVTYPE=BND;POS=38041814;STRANDS=-+:9;IMPRECISE;CIPOS=-393,30;CIEND=-30,458;CIPOS95=-103,30;CIEND95=-30,107;MATEID=12450_2;EVENT=12450;SU=9;PE=9;SR=0;ALG=PROD;AF=0.009623;NSAMP=162;MSQ=23.91;AN=16834;AC=162;NS=8438;AC_Hom=0;AC_Het=162;AC_Hemi=0;MAF=0.00959943;HWE=1;NFAM=159	SVTYPE=BND;POS=92685708;STRANDS=-+:9;IMPRECISE;CIPOS=-30,458;CIEND=-393,30;CIPOS95=-30,107;CIEND95=-103,30;MATEID=12450_1;EVENT=12450;SECONDARY;SU=9;PE=9;SR=0;ALG=PROD;AF=0.009623;NSAMP=162;MSQ=23.91;AN=16834;AC=162;NS=8438;AC_Hom=0;AC_Het=162;AC_Hemi=0;MAF=0.00959943;HWE=1;NFAM=159
10	38057579	38057948	10	38188576	38188829	91926	1050.82	+	-	BND	LOW	91926_1	N	N[10:38188800[	91926_2	N	]10:38057601]N	SVTYPE=BND;POS=38057601;STRANDS=+-:42;IMPRECISE;CIPOS=-22,347;CIEND=-223,30;CIPOS95=-22,30;CIEND95=-29,29;MATEID=91926_2;EVENT=91926;SU=42;PE=42;SR=0;ALG=PROD;AF=0.001069;NSAMP=18;MSQ=58.15;AN=16834;AC=18;NS=8438;AC_Hom=0;AC_Het=18;AC_Hemi=0;MAF=0.0010666;HWE=1;NFAM=18	SVTYPE=BND;POS=38188800;STRANDS=+-:42;IMPRECISE;CIPOS=-223,30;CIEND=-22,347;CIPOS95=-29,29;CIEND95=-22,30;MATEID=91926_1;EVENT=91926;SECONDARY;SU=42;PE=42;SR=0;ALG=PROD;AF=0.001069;NSAMP=18;MSQ=58.15;AN=16834;AC=18;NS=8438;AC_Hom=0;AC_Het=18;AC_Hemi=0;MAF=0.0010666;HWE=1;NFAM=18
10	38059326	38059696	10	38067215	38067404	294183	86.85	-	-	BND	LOW	294183_1	N	[10:38067395[N	294183_2	N	[10:38059687[N	SVTYPE=BND;POS=38059687;STRANDS=--:5;IMPRECISE;CIPOS=-360,10;CIEND=-179,10;CIPOS95=-114,1;CIEND95=-80,2;MATEID=294183_2;EVENT=294183;SU=5;PE=5;SR=0;ALG=PROD;AF=5.94e-05;NSAMP=1;MSQ=86.85;AN=16834;AC=1;NS=8438;AC_Hom=0;AC_Het=1;AC_Hemi=0;MAF=5.92557e-05;HWE=1;NFAM=1	SVTYPE=BND;POS=38067395;STRANDS=--:5;IMPRECISE;CIPOS=-179,10;CIEND=-360,10;CIPOS95=-80,2;CIEND95=-114,1;MATEID=294183_1;EVENT=294183;SECONDARY;SU=5;PE=5;SR=0;ALG=PROD;AF=5.94e-05;NSAMP=1;MSQ=86.85;AN=16834;AC=1;NS=8438;AC_Hom=0;AC_Het=1;AC_Hemi=0;MAF=5.92557e-05;HWE=1;NFAM=1
10	38076118	38076135	10	38256266	38256284	294184	134.57	+	+	BND	LOW	294184_1	N	N]10:38256274]	294184_2	N	N]10:38076125]	SVTYPE=BND;POS=38076125;STRANDS=++:11;CIPOS=-7,10;CIEND=-8,10;CIPOS95=0,0;CIEND95=0,0;MATEID=294184_2;EVENT=294184;SU=11;PE=6;SR=5;ALG=PROD;AF=5.94e-05;NSAMP=1;MSQ=134.57;AN=16834;AC=1;NS=8438;AC_Hom=0;AC_Het=1;AC_Hemi=0;MAF=5.92557e-05;HWE=1;NFAM=1	SVTYPE=BND;POS=38256274;STRANDS=++:11;CIPOS=-8,10;CIEND=-7,10;CIPOS95=0,0;CIEND95=0,0;MATEID=294184_1;EVENT=294184;SECONDARY;SU=11;PE=6;SR=5;ALG=PROD;AF=5.94e-05;NSAMP=1;MSQ=134.57;AN=16834;AC=1;NS=8438;AC_Hom=0;AC_Het=1;AC_Hemi=0;MAF=5.92557e-05;HWE=1;NFAM=1
10	38086189	38086189	10	38086240	38086240	91927	36836.7	+	-	BND	LOW	91927_1	N	N[10:38086241[	91927_2	N	]10:38086189]N	SVTYPE=BND;POS=38086189;STRANDS=+-:1190;CIPOS=0,0;CIEND=0,0;CIPOS95=0,0;CIEND95=0,0;MATEID=91927_2;EVENT=91927;SU=1190;PE=3;SR=1187;ALG=PROD;AF=0.01426;NSAMP=238;MSQ=154.76;AN=16834;AC=240;NS=8438;AC_Hom=4;AC_Het=236;AC_Hemi=0;MAF=0.0142214;HWE=0.688058;NFAM=231	SVTYPE=BND;POS=38086241;STRANDS=+-:1190;CIPOS=0,0;CIEND=0,0;CIPOS95=0,0;CIEND95=0,0;MATEID=91927_1;EVENT=91927;SECONDARY;SU=1190;PE=3;SR=1187;ALG=PROD;AF=0.01426;NSAMP=238;MSQ=154.76;AN=16834;AC=240;NS=8438;AC_Hom=4;AC_Het=236;AC_Hemi=0;MAF=0.0142214;HWE=0.688058;NFAM=231
10	38170714	38170732	10	38170996	38171013	91928	20.08	+	-	BND	LOW	91928_1	N	N[10:38171006[	91928_2	N	]10:38170722]N	SVTYPE=BND;POS=38170722;STRANDS=+-:4;IMPRECISE;CIPOS=-8,10;CIEND=-9,8;CIPOS95=0,2;CIEND95=0,0;MATEID=91928_2;EVENT=91928;SU=4;PE=0;SR=4;ALG=PROD;AF=0.0001188;NSAMP=2;MSQ=8.04;AN=16834;AC=2;NS=8438;AC_Hom=0;AC_Het=2;AC_Hemi=0;MAF=0.000118511;HWE=1;NFAM=2	SVTYPE=BND;POS=38171006;STRANDS=+-:4;IMPRECISE;CIPOS=-9,8;CIEND=-8,10;CIPOS95=0,0;CIEND95=0,2;MATEID=91928_1;EVENT=91928;SECONDARY;SU=4;PE=0;SR=4;ALG=PROD;AF=0.0001188;NSAMP=2;MSQ=8.04;AN=16834;AC=2;NS=8438;AC_Hom=0;AC_Het=2;AC_Hemi=0;MAF=0.000118511;HWE=1;NFAM=2
10	38209866	38210122	10	38211744	38211842	91929	170.51	+	-	DEL	PASS	91929	N	<DEL>	.	.	.	SVTYPE=DEL;POS=38209876;SVLEN=-1956;END=38211832;STRANDS=+-:12;IMPRECISE;CIPOS=-10,246;CIEND=-88,10;CIPOS95=-2,70;CIEND95=-36,3;SU=12;PE=12;SR=0;ALG=PROD;AF=5.94e-05;NSAMP=1;MSQ=170.51;AN=16834;AC=1;NS=8438;AC_Hom=0;AC_Het=1;AC_Hemi=0;MAF=5.92557e-05;HWE=1;NFAM=1	.
10	38220980	38221037	10	38221256	38221313	91930	108.16	+	-	BND	LOW	91930_1	N	N[10:38221286[	91930_2	N	]10:38221009]N	SVTYPE=BND;POS=38221009;STRANDS=+-:12;CIPOS=-29,28;CIEND=-29,28;CIPOS95=0,0;CIEND95=0,0;MATEID=91930_2;EVENT=91930;SU=12;PE=0;SR=12;ALG=PROD;AF=0.0004158;NSAMP=7;MSQ=14.01;AN=16834;AC=7;NS=8438;AC_Hom=0;AC_Het=7;AC_Hemi=0;MAF=0.00041479;HWE=1;NFAM=7	SVTYPE=BND;POS=38221286;STRANDS=+-:12;CIPOS=-29,28;CIEND=-29,28;CIPOS95=0,0;CIEND95=0,0;MATEID=91930_1;EVENT=91930;SECONDARY;SU=12;PE=0;SR=12;ALG=PROD;AF=0.0004158;NSAMP=7;MSQ=14.01;AN=16834;AC=7;NS=8438;AC_Hom=0;AC_Het=7;AC_Hemi=0;MAF=0.00041479;HWE=1;NFAM=7
10	38227180	38227187	10	38234622	38234629	294185	2822.98	+	+	BND	PASS	294185_1	N	N]10:38234626]	294185_2	N	N]10:38227184]	SVTYPE=BND;POS=38227184;STRANDS=++:138;CIPOS=-4,3;CIEND=-4,3;CIPOS95=0,0;CIEND95=0,0;MATEID=294185_2;EVENT=294185;SU=138;PE=79;SR=59;ALG=PROD;AF=0.0004752;NSAMP=8;MSQ=352.87;AN=16834;AC=8;NS=8438;AC_Hom=0;AC_Het=8;AC_Hemi=0;MAF=0.000474046;HWE=1;NFAM=8	SVTYPE=BND;POS=38234626;STRANDS=++:138;CIPOS=-4,3;CIEND=-4,3;CIPOS95=0,0;CIEND95=0,0;MATEID=294185_1;EVENT=294185;SECONDARY;SU=138;PE=79;SR=59;ALG=PROD;AF=0.0004752;NSAMP=8;MSQ=352.87;AN=16834;AC=8;NS=8438;AC_Hom=0;AC_Het=8;AC_Hemi=0;MAF=0.000474046;HWE=1;NFAM=8
10	38228559	38228982	Y	14478409	14478908	14363	5587.07	-	-	BND	LOW	14363_1	N	[Y:14478899[N	14363_2	N	[10:38228942[N	SVTYPE=BND;POS=38228942;STRANDS=--:51;IMPRECISE;CIPOS=-382,41;CIEND=-489,10;CIPOS95=-86,41;CIEND95=-92,10;MATEID=14363_2;EVENT=14363;SU=51;PE=51;SR=0;ALG=PROD;AF=0.01295;NSAMP=218;MSQ=24.51;AN=16834;AC=218;NS=8438;AC_Hom=0;AC_Het=218;AC_Hemi=0;MAF=0.0129178;HWE=0.406723;NFAM=218	SVTYPE=BND;POS=14478899;STRANDS=--:51;IMPRECISE;CIPOS=-489,10;CIEND=-382,41;CIPOS95=-92,10;CIEND95=-86,41;MATEID=14363_1;EVENT=14363;SECONDARY;SU=51;PE=51;SR=0;ALG=PROD;AF=0.01295;NSAMP=218;MSQ=24.51;AN=16834;AC=218;NS=8438;AC_Hom=0;AC_Het=218;AC_Hemi=0;MAF=0.0129178;HWE=0.406723;NFAM=218
10	38228703	38228973	19	35047630	35048070	13470	4826.62	-	-	BND	LOW	13470_1	N	[19:35048065[N	13470_2	N	[10:38228964[N	SVTYPE=BND;POS=38228964;STRANDS=--:4;IMPRECISE;CIPOS=-260,10;CIEND=-434,6;CIPOS95=-137,1;CIEND95=-144,0;MATEID=13470_2;EVENT=13470;SU=4;PE=4;SR=0;ALG=PROD;AF=0.012;NSAMP=202;MSQ=22.62;AN=16834;AC=202;NS=8438;AC_Hom=0;AC_Het=202;AC_Hemi=0;MAF=0.0119697;HWE=0.635282;NFAM=194	SVTYPE=BND;POS=35048065;STRANDS=--:4;IMPRECISE;CIPOS=-434,6;CIEND=-260,10;CIPOS95=-144,0;CIEND95=-137,1;MATEID=13470_1;EVENT=13470;SECONDARY;SU=4;PE=4;SR=0;ALG=PROD;AF=0.012;NSAMP=202;MSQ=22.62;AN=16834;AC=202;NS=8438;AC_Hom=0;AC_Het=202;AC_Hemi=0;MAF=0.0119697;HWE=0.635282;NFAM=194
10	38228739	38228948	16	34507504	34507696	12765	64455.0	-	-	BND	LOW	12765_1	N	[16:34507673[N	12765_2	N	[10:38228940[N	SVTYPE=BND;POS=38228940;STRANDS=--:915;IMPRECISE;CIPOS=-200,9;CIEND=-168,24;CIPOS95=-9,9;CIEND95=-7,7;MATEID=12765_2;EVENT=12765;SU=915;PE=915;SR=0;ALG=PROD;AF=0.102;NSAMP=1717;MSQ=36.98;AN=16834;AC=1717;NS=8438;AC_Hom=0;AC_Het=1720;AC_Hemi=0;MAF=0.10192;HWE=5.04467e-43;NFAM=1625	SVTYPE=BND;POS=34507673;STRANDS=--:915;IMPRECISE;CIPOS=-168,24;CIEND=-200,9;CIPOS95=-7,7;CIEND95=-9,9;MATEID=12765_1;EVENT=12765;SECONDARY;SU=915;PE=915;SR=0;ALG=PROD;AF=0.102;NSAMP=1717;MSQ=36.98;AN=16834;AC=1717;NS=8438;AC_Hom=0;AC_Het=1720;AC_Hemi=0;MAF=0.10192;HWE=5.04467e-43;NFAM=1625
10	38228841	38228945	10	54711946	54712085	294187	38152.4	-	-	BND	LOW	294187_1	N	[10:54712086[N	294187_2	N	[10:38228940[N	SVTYPE=BND;POS=38228940;STRANDS=--:3123;IMPRECISE;CIPOS=-98,6;CIEND=-139,0;CIPOS95=-2,2;CIEND95=-6,0;MATEID=294187_2;EVENT=294187;SU=3123;PE=3123;SR=0;ALG=PROD;AF=0.0657;NSAMP=1106;MSQ=33.75;AN=16834;AC=1106;NS=8438;AC_Hom=0;AC_Het=1109;AC_Hemi=0;MAF=0.0657146;HWE=2.66969e-17;NFAM=979	SVTYPE=BND;POS=54712086;STRANDS=--:3123;IMPRECISE;CIPOS=-139,0;CIEND=-98,6;CIPOS95=-6,0;CIEND95=-2,2;MATEID=294187_1;EVENT=294187;SECONDARY;SU=3123;PE=3123;SR=0;ALG=PROD;AF=0.0657;NSAMP=1106;MSQ=33.75;AN=16834;AC=1106;NS=8438;AC_Hom=0;AC_Het=1109;AC_Hemi=0;MAF=0.0657146;HWE=2.66969e-17;NFAM=979
10	38228927	38228933	10	38234620	38234625	294186	4124.5	-	-	BND	PASS	294186_1	N	[10:38234625[N	294186_2	N	[10:38228933[N	SVTYPE=BND;POS=38228933;STRANDS=--:198;CIPOS=-5,1;CIEND=-4,1;CIPOS95=0,0;CIEND95=0,0;MATEID=294186_2;EVENT=294186;SU=198;PE=129;SR=69;ALG=PROD;AF=0.0004752;NSAMP=8;MSQ=515.56;AN=16834;AC=8;NS=8438;AC_Hom=0;AC_Het=8;AC_Hemi=0;MAF=0.000474046;HWE=1;NFAM=8	SVTYPE=BND;POS=38234625;STRANDS=--:198;CIPOS=-4,1;CIEND=-5,1;CIPOS95=0,0;CIEND95=0,0;MATEID=294186_1;EVENT=294186;SECONDARY;SU=198;PE=129;SR=69;ALG=PROD;AF=0.0004752;NSAMP=8;MSQ=515.56;AN=16834;AC=8;NS=8438;AC_Hom=0;AC_Het=8;AC_Hemi=0;MAF=0.000474046;HWE=1;NFAM=8
10	38229072	38229662	Y	6759479	6759917	14342	2532.97	+	-	BND	LOW	14342_1	N	N[Y:6759868[	14342_2	N	]10:38229102]N	SVTYPE=BND;POS=38229102;STRANDS=+-:12;IMPRECISE;CIPOS=-30,560;CIEND=-388,50;CIPOS95=-30,144;CIEND95=-131,50;MATEID=14342_2;EVENT=14342;SU=12;PE=12;SR=0;ALG=PROD;AF=0.007544;NSAMP=127;MSQ=18.61;AN=16834;AC=127;NS=8438;AC_Hom=0;AC_Het=127;AC_Hemi=0;MAF=0.00752548;HWE=1;NFAM=127	SVTYPE=BND;POS=6759868;STRANDS=+-:12;IMPRECISE;CIPOS=-388,50;CIEND=-30,560;CIPOS95=-131,50;CIEND95=-30,144;MATEID=14342_1;EVENT=14342;SECONDARY;SU=12;PE=12;SR=0;ALG=PROD;AF=0.007544;NSAMP=127;MSQ=18.61;AN=16834;AC=127;NS=8438;AC_Hom=0;AC_Het=127;AC_Hemi=0;MAF=0.00752548;HWE=1;NFAM=127
10	38232032	38232038	10	38233046	38233089	294188	53.89	+	+	INV	LOW	294188	N	<INV>	.	.	.	SVTYPE=INV;POS=38232032;SVLEN=1028;END=38233060;STRANDS=++:3,--:4;IMPRECISE;CIPOS=0,6;CIEND=-14,29;CIPOS95=0,6;CIEND95=-4,20;SU=7;PE=7;SR=0;ALG=PROD;AF=5.94e-05;NSAMP=1;MSQ=53.72;AN=16834;AC=1;NS=8438;AC_Hom=0;AC_Het=1;AC_Hemi=0;MAF=5.92557e-05;HWE=1;NFAM=1	.
10	38241054	38241074	10	38295203	38295222	294189	38.44	-	-	BND	LOW	294189_1	N	[10:38295214[N	294189_2	N	[10:38241065[N	SVTYPE=BND;POS=38241065;STRANDS=--:12;IMPRECISE;CIPOS=-10,10;CIEND=-10,9;CIPOS95=-1,0;CIEND95=-1,0;MATEID=294189_2;EVENT=294189;SU=12;PE=9;SR=3;ALG=PROD;AF=5.94e-05;NSAMP=1;MSQ=38.44;AN=16834;AC=1;NS=8438;AC_Hom=0;AC_Het=1;AC_Hemi=0;MAF=5.92557e-05;HWE=1;NFAM=1	SVTYPE=BND;POS=38295214;STRANDS=--:12;IMPRECISE;CIPOS=-10,9;CIEND=-10,10;CIPOS95=-1,0;CIEND95=-1,0;MATEID=294189_1;EVENT=294189;SECONDARY;SU=12;PE=9;SR=3;ALG=PROD;AF=5.94e-05;NSAMP=1;MSQ=38.44;AN=16834;AC=1;NS=8438;AC_Hom=0;AC_Het=1;AC_Hemi=0;MAF=5.92557e-05;HWE=1;NFAM=1
10	38241171	38241191	10	38241302	38241322	91931	69.85	+	-	BND	LOW	91931_1	N	N[10:38241313[	91931_2	N	]10:38241181]N	SVTYPE=BND;POS=38241181;STRANDS=+-:5;CIPOS=-10,10;CIEND=-10,10;CIPOS95=0,0;CIEND95=0,0;MATEID=91931_2;EVENT=91931;SU=5;PE=0;SR=5;ALG=PROD;AF=5.94e-05;NSAMP=1;MSQ=65.62;AN=16834;AC=1;NS=8438;AC_Hom=0;AC_Het=1;AC_Hemi=0;MAF=5.92557e-05;HWE=1;NFAM=1	SVTYPE=BND;POS=38241313;STRANDS=+-:5;CIPOS=-10,10;CIEND=-10,10;CIPOS95=0,0;CIEND95=0,0;MATEID=91931_1;EVENT=91931;SECONDARY;SU=5;PE=0;SR=5;ALG=PROD;AF=5.94e-05;NSAMP=1;MSQ=65.62;AN=16834;AC=1;NS=8438;AC_Hom=0;AC_Het=1;AC_Hemi=0;MAF=5.92557e-05;HWE=1;NFAM=1
10	38250596	38250607	10	38250695	38250706	91932	156.86	+	-	BND	LOW	91932_1	N	N[10:38250702[	91932_2	N	]10:38250602]N	SVTYPE=BND;POS=38250602;STRANDS=+-:6;CIPOS=-6,5;CIEND=-6,5;CIPOS95=0,0;CIEND95=0,0;MATEID=91932_2;EVENT=91932;SU=6;PE=0;SR=6;ALG=PROD;AF=0.0001188;NSAMP=2;MSQ=78.34;AN=16834;AC=2;NS=8438;AC_Hom=0;AC_Het=2;AC_Hemi=0;MAF=0.000118511;HWE=1;NFAM=2	SVTYPE=BND;POS=38250702;STRANDS=+-:6;CIPOS=-6,5;CIEND=-6,5;CIPOS95=0,0;CIEND95=0,0;MATEID=91932_1;EVENT=91932;SECONDARY;SU=6;PE=0;SR=6;ALG=PROD;AF=0.0001188;NSAMP=2;MSQ=78.34;AN=16834;AC=2;NS=8438;AC_Hom=0;AC_Het=2;AC_Hemi=0;MAF=0.000118511;HWE=1;NFAM=2
10	38272000	38272000	10	38272142	38272142	91933	2.76953e+06	+	-	DEL	PASS	91933	N	<DEL>	.	.	.	SVTYPE=DEL;POS=38272000;SVLEN=-142;END=38272142;STRANDS=+-:58438;CIPOS=0,0;CIEND=0,0;CIPOS95=0,0;CIEND95=0,0;SU=58438;PE=1408;SR=57030;ALG=PROD;AF=0.8771;NSAMP=8217;MSQ=336.2;AN=16834;AC=14765;NS=8438;AC_Hom=13126;AC_Het=1674;AC_Hemi=0;MAF=0.123015;HWE=3.16324e-12;NFAM=7225	.
10	38272179	38272199	10	38272860	38272880	91934	29.81	+	-	DEL	PASS	91934	N	<DEL>	.	.	.	SVTYPE=DEL;POS=38272189;SVLEN=-681;END=38272870;STRANDS=+-:6;IMPRECISE;CIPOS=-10,10;CIEND=-10,10;CIPOS95=-1,1;CIEND95=-1,0;SU=6;PE=3;SR=3;ALG=PROD;AF=5.94e-05;NSAMP=1;MSQ=29.81;AN=16834;AC=1;NS=8438;AC_Hom=0;AC_Het=1;AC_Hemi=0;MAF=5.92557e-05;HWE=1;NFAM=1	.
10	38272515	38272522	10	38272570	38272577	91935	257.87	+	-	BND	PASS	91935_1	N	N[10:38272575[	91935_2	N	]10:38272519]N	SVTYPE=BND;POS=38272519;STRANDS=+-:9;CIPOS=-4,3;CIEND=-4,3;CIPOS95=0,0;CIEND95=0,0;MATEID=91935_2;EVENT=91935;SU=9;PE=0;SR=9;ALG=PROD;AF=5.94e-05;NSAMP=1;MSQ=257.75;AN=16834;AC=1;NS=8438;AC_Hom=0;AC_Het=1;AC_Hemi=0;MAF=5.92557e-05;HWE=1;NFAM=1	SVTYPE=BND;POS=38272575;STRANDS=+-:9;CIPOS=-4,3;CIEND=-4,3;CIPOS95=0,0;CIEND95=0,0;MATEID=91935_1;EVENT=91935;SECONDARY;SU=9;PE=0;SR=9;ALG=PROD;AF=5.94e-05;NSAMP=1;MSQ=257.75;AN=16834;AC=1;NS=8438;AC_Hom=0;AC_Het=1;AC_Hemi=0;MAF=5.92557e-05;HWE=1;NFAM=1
10	38284910	38285385	10	78606903	78607459	256272	724.7	-	+	BND	LOW	256272_1	N	]10:78606933]N	256272_2	N	N[10:38285356[	SVTYPE=BND;POS=38285356;STRANDS=-+:8;IMPRECISE;CIPOS=-445,30;CIEND=-30,526;CIPOS95=-188,30;CIEND95=-30,114;MATEID=256272_2;EVENT=256272;SU=8;PE=8;SR=0;ALG=PROD;AF=0.003208;NSAMP=54;MSQ=9.92;AN=16834;AC=54;NS=8438;AC_Hom=0;AC_Het=54;AC_Hemi=0;MAF=0.00319981;HWE=1;NFAM=53	SVTYPE=BND;POS=78606933;STRANDS=-+:8;IMPRECISE;CIPOS=-30,526;CIEND=-445,30;CIPOS95=-30,114;CIEND95=-188,30;MATEID=256272_1;EVENT=256272;SECONDARY;SU=8;PE=8;SR=0;ALG=PROD;AF=0.003208;NSAMP=54;MSQ=9.92;AN=16834;AC=54;NS=8438;AC_Hom=0;AC_Het=54;AC_Hemi=0;MAF=0.00319981;HWE=1;NFAM=53
10	38285715	38285923	10	78607321	78607446	91936	83820.7	+	-	BND	LOW	91936_1	N	N[10:78607425[	91936_2	N	]10:38285739]N	SVTYPE=BND;POS=38285739;STRANDS=+-:781;IMPRECISE;CIPOS=-24,184;CIEND=-103,22;CIPOS95=-4,4;CIEND95=-2,2;MATEID=91936_2;EVENT=91936;SU=781;PE=781;SR=0;ALG=PROD;AF=0.08768;NSAMP=1476;MSQ=56.4;AN=16834;AC=1476;NS=8438;AC_Hom=0;AC_Het=1479;AC_Hemi=0;MAF=0.0876392;HWE=3.05407e-31;NFAM=1441	SVTYPE=BND;POS=78607425;STRANDS=+-:781;IMPRECISE;CIPOS=-103,22;CIEND=-24,184;CIPOS95=-2,2;CIEND95=-4,4;MATEID=91936_1;EVENT=91936;SECONDARY;SU=781;PE=781;SR=0;ALG=PROD;AF=0.08768;NSAMP=1476;MSQ=56.4;AN=16834;AC=1476;NS=8438;AC_Hom=0;AC_Het=1479;AC_Hemi=0;MAF=0.0876392;HWE=3.05407e-31;NFAM=1441
10	38292846	38292903	10	65031353	65031410	294190	105.44	-	-	BND	LOW	294190_1	N	[10:65031383[N	294190_2	N	[10:38292876[N	SVTYPE=BND;POS=38292876;STRANDS=--:13;CIPOS=-29,28;CIEND=-29,28;CIPOS95=0,0;CIEND95=0,0;MATEID=294190_2;EVENT=294190;SU=13;PE=0;SR=13;ALG=PROD;AF=0.0002376;NSAMP=4;MSQ=26.04;AN=16834;AC=4;NS=8438;AC_Hom=0;AC_Het=4;AC_Hemi=0;MAF=0.000237023;HWE=1;NFAM=4	SVTYPE=BND;POS=65031383;STRANDS=--:13;CIPOS=-29,28;CIEND=-29,28;CIPOS95=0,0;CIEND95=0,0;MATEID=294190_1;EVENT=294190;SECONDARY;SU=13;PE=0;SR=13;ALG=PROD;AF=0.0002376;NSAMP=4;MSQ=26.04;AN=16834;AC=4;NS=8438;AC_Hom=0;AC_Het=4;AC_Hemi=0;MAF=0.000237023;HWE=1;NFAM=4
10	38294431	38294451	10	38294696	38294716	91937	29.97	+	-	BND	LOW	91937_1	N	N[10:38294707[	91937_2	N	]10:38294441]N	SVTYPE=BND;POS=38294441;STRANDS=+-:5;CIPOS=-10,10;CIEND=-10,10;CIPOS95=0,0;CIEND95=0,0;MATEID=91937_2;EVENT=91937;SU=5;PE=0;SR=5;ALG=PROD;AF=0.0001188;NSAMP=2;MSQ=13.82;AN=16834;AC=2;NS=8438;AC_Hom=0;AC_Het=2;AC_Hemi=0;MAF=0.000118511;HWE=1;NFAM=2	SVTYPE=BND;POS=38294707;STRANDS=+-:5;CIPOS=-10,10;CIEND=-10,10;CIPOS95=0,0;CIEND95=0,0;MATEID=91937_1;EVENT=91937;SECONDARY;SU=5;PE=0;SR=5;ALG=PROD;AF=0.0001188;NSAMP=2;MSQ=13.82;AN=16834;AC=2;NS=8438;AC_Hom=0;AC_Het=2;AC_Hemi=0;MAF=0.000118511;HWE=1;NFAM=2
10	38309833	38310994	10	43123345	43124512	294191	4.13791e+06	+	+	INV	LOW	294191	N	<INV>	.	.	.	SVTYPE=INV;POS=38310353;SVLEN=4813569;END=43123922;STRANDS=++:85367,--:2243;IMPRECISE;CIPOS=-520,641;CIEND=-577,590;CIPOS95=-84,84;CIEND95=-80,80;SU=87610;PE=87524;SR=86;ALG=SUM;AF=0.4883;NSAMP=8220;MSQ=502.19;RETAINED;AN=16834;AC=8220;NS=8438;AC_Hom=0;AC_Het=8241;AC_Hemi=0;MAF=0.488327;HWE=0;NFAM=7231	.
10	38310303	38310481	10	43123999	43124203	294193	1.63779e+06	+	+	BND	LOW	294193_1	N	N]10:43124049]	294193_2	N	N]10:38310353]	SVTYPE=BND;POS=38310353;STRANDS=++:81;IMPRECISE;CIPOS=-50,128;CIEND=-50,154;CIPOS95=-5,5;CIEND95=-6,6;MATEID=294193_2;EVENT=294193;SU=81;PE=81;SR=0;ALG=PROD;AF=0.4702;NSAMP=7915;MSQ=206.43;AN=16834;AC=7915;NS=8438;AC_Hom=0;AC_Het=7935;AC_Hemi=0;MAF=0.470194;HWE=0;NFAM=6972	SVTYPE=BND;POS=43124049;STRANDS=++:81;IMPRECISE;CIPOS=-50,154;CIEND=-50,128;CIPOS95=-6,6;CIEND95=-5,5;MATEID=294193_1;EVENT=294193;SECONDARY;SU=81;PE=81;SR=0;ALG=PROD;AF=0.4702;NSAMP=7915;MSQ=206.43;AN=16834;AC=7915;NS=8438;AC_Hom=0;AC_Het=7935;AC_Hemi=0;MAF=0.470194;HWE=0;NFAM=6972
10	38310344	38310353	10	43123596	43123608	294192	1.65172e+06	-	-	BND	LOW	294192_1	N	[10:43123605[N	294192_2	N	[10:38310350[N	SVTYPE=BND;POS=38310350;STRANDS=--:81808;CIPOS=-5,4;CIEND=-8,4;CIPOS95=0,0;CIEND95=0,0;MATEID=294192_2;EVENT=294192;SU=81808;PE=81808;SR=0;ALG=PROD;AF=0.469;NSAMP=7895;MSQ=208.69;AN=16834;AC=7895;NS=8438;AC_Hom=0;AC_Het=7915;AC_Hemi=0;MAF=0.469009;HWE=0;NFAM=6954	SVTYPE=BND;POS=43123605;STRANDS=--:81808;CIPOS=-8,4;CIEND=-5,4;CIPOS95=0,0;CIEND95=0,0;MATEID=294192_1;EVENT=294192;SECONDARY;SU=81808;PE=81808;SR=0;ALG=PROD;AF=0.469;NSAMP=7895;MSQ=208.69;AN=16834;AC=7895;NS=8438;AC_Hom=0;AC_Het=7915;AC_Hemi=0;MAF=0.469009;HWE=0;NFAM=6954
10	38310351	38310351	X	133596545	133596545	14286	650915.0	-	-	BND	LOW	14286_1	N	[X:133596546[N	14286_2	N	[10:38310352[N	SVTYPE=BND;POS=38310352;STRANDS=--:24201;CIPOS=0,0;CIEND=0,0;CIPOS95=0,0;CIEND95=0,0;MATEID=14286_2;EVENT=14286;SU=24201;PE=0;SR=24201;ALG=PROD;AF=0.3938;NSAMP=6601;MSQ=98.23;AN=16834;AC=6630;NS=8438;AC_Hom=58;AC_Het=6589;AC_Hemi=0;MAF=0.393873;HWE=0;NFAM=5853	SVTYPE=BND;POS=133596546;STRANDS=--:24201;CIPOS=0,0;CIEND=0,0;CIPOS95=0,0;CIEND95=0,0;MATEID=14286_1;EVENT=14286;SECONDARY;SU=24201;PE=0;SR=24201;ALG=PROD;AF=0.3938;NSAMP=6601;MSQ=98.23;AN=16834;AC=6630;NS=8438;AC_Hom=58;AC_Het=6589;AC_Hemi=0;MAF=0.393873;HWE=0;NFAM=5853
10	38335858	38335875	10	38336290	38336304	91938	4.64	+	-	BND	LOW	91938_1	N	N[10:38336298[	91938_2	N	]10:38335867]N	SVTYPE=BND;POS=38335867;STRANDS=+-:4;IMPRECISE;CIPOS=-9,8;CIEND=-7,7;CIPOS95=0,0;CIEND95=-2,3;MATEID=91938_2;EVENT=91938;SU=4;PE=0;SR=4;ALG=PROD;AF=5.94e-05;NSAMP=1;MSQ=4.64;AN=16834;AC=1;NS=8438;AC_Hom=0;AC_Het=1;AC_Hemi=0;MAF=5.92557e-05;HWE=1;NFAM=1	SVTYPE=BND;POS=38336298;STRANDS=+-:4;IMPRECISE;CIPOS=-7,7;CIEND=-9,8;CIPOS95=-2,3;CIEND95=0,0;MATEID=91938_1;EVENT=91938;SECONDARY;SU=4;PE=0;SR=4;ALG=PROD;AF=5.94e-05;NSAMP=1;MSQ=4.64;AN=16834;AC=1;NS=8438;AC_Hom=0;AC_Het=1;AC_Hemi=0;MAF=5.92557e-05;HWE=1;NFAM=1
10	38355231	38355242	10	38355282	38355293	91939	174.2	+	-	DEL	PASS	91939	N	<DEL>	.	.	.	SVTYPE=DEL;POS=38355237;SVLEN=-51;END=38355288;STRANDS=+-:6;CIPOS=-6,5;CIEND=-6,5;CIPOS95=0,0;CIEND95=0,0;SU=6;PE=0;SR=6;ALG=PROD;AF=5.94e-05;NSAMP=1;MSQ=173.77;AN=16834;AC=1;NS=8438;AC_Hom=0;AC_Het=1;AC_Hemi=0;MAF=5.92557e-05;HWE=1;NFAM=1	.
10	38360353	38360679	10	38362504	38362790	91940	868.85	+	-	DEL	PASS	91940	N	<DEL>	.	.	.	SVTYPE=DEL;POS=38360363;SVLEN=-2417;END=38362780;STRANDS=+-:26;IMPRECISE;CIPOS=-10,316;CIEND=-276,10;CIPOS95=-10,48;CIEND95=-58,10;SU=26;PE=26;SR=0;ALG=PROD;AF=0.000297;NSAMP=5;MSQ=173.74;AN=16834;AC=5;NS=8438;AC_Hom=0;AC_Het=5;AC_Hemi=0;MAF=0.000296279;HWE=1;NFAM=5	.
10	38375998	38376684	10	43054755	43055501	294195	936654.0	-	-	BND	LOW	294195_1	N	[10:43055305[N	294195_2	N	[10:38376500[N	SVTYPE=BND;POS=38376500;STRANDS=--:48588;IMPRECISE;CIPOS=-501,185;CIEND=-549,197;CIPOS95=-48,48;CIEND95=-43,43;MATEID=294195_2;EVENT=294195;SU=48588;PE=48577;SR=11;ALG=SUM;AF=0.292;NSAMP=4915;MSQ=189.9;RETAINED;AN=16834;AC=4915;NS=8438;AC_Hom=0;AC_Het=4928;AC_Hemi=0;MAF=0.292012;HWE=0;NFAM=4373	SVTYPE=BND;POS=43055305;STRANDS=--:48588;IMPRECISE;CIPOS=-549,197;CIEND=-501,185;CIPOS95=-43,43;CIEND95=-48,48;MATEID=294195_1;EVENT=294195;SECONDARY;SU=48588;PE=48577;SR=11;ALG=SUM;AF=0.292;NSAMP=4915;MSQ=189.9;RETAINED;AN=16834;AC=4915;NS=8438;AC_Hom=0;AC_Het=4928;AC_Hemi=0;MAF=0.292012;HWE=0;NFAM=4373
10	38376337	38376436	10	43055740	43055839	294198	461449.0	+	+	INV	LOW	294198	N	<INV>	.	.	.	SVTYPE=INV;POS=38376387;SVLEN=4679403;END=43055790;STRANDS=++:5,--:1;IMPRECISE;CIPOS=-50,49;CIEND=-50,49;CIPOS95=-3,3;CIEND95=-3,3;SU=6;PE=5;SR=1;ALG=PROD;AF=0.2429;NSAMP=4086;MSQ=112.52;AN=16832;AC=4089;NS=8437;AC_Hom=6;AC_Het=4093;AC_Hemi=0;MAF=0.242918;HWE=0;NFAM=3685	.
10	38376454	38376549	10	43055457	43055553	294200	778041.0	+	+	INV	LOW	294200	N	<INV>	.	.	.	SVTYPE=INV;POS=38376499;SVLEN=4679004;END=43055503;STRANDS=++:6,--:2;IMPRECISE;CIPOS=-45,50;CIEND=-46,50;CIPOS95=-3,3;CIEND95=-3,3;SU=8;PE=8;SR=0;ALG=PROD;AF=0.2459;NSAMP=4139;MSQ=187.2;AN=16834;AC=4139;NS=8438;AC_Hom=0;AC_Het=4151;AC_Hemi=0;MAF=0.245971;HWE=0;NFAM=3758	.
10	38376495	38376506	10	43055675	43055680	294197	590659.0	+	+	BND	LOW	294197_1	N	N]10:43055679]	294197_2	N	N]10:38376499]	SVTYPE=BND;POS=38376499;STRANDS=++:11424;CIPOS=-4,7;CIEND=-4,1;CIPOS95=0,0;CIEND95=0,0;MATEID=294197_2;EVENT=294197;SU=11424;PE=11405;SR=19;ALG=PROD;AF=0.2689;NSAMP=4523;MSQ=130.14;RETAINED;AN=16834;AC=4526;NS=8438;AC_Hom=6;AC_Het=4532;AC_Hemi=0;MAF=0.268903;HWE=0;NFAM=4053	SVTYPE=BND;POS=43055679;STRANDS=++:11424;CIPOS=-4,1;CIEND=-4,7;CIPOS95=0,0;CIEND95=0,0;MATEID=294197_1;EVENT=294197;SECONDARY;SU=11424;PE=11405;SR=19;ALG=PROD;AF=0.2689;NSAMP=4523;MSQ=130.14;RETAINED;AN=16834;AC=4526;NS=8438;AC_Hom=6;AC_Het=4532;AC_Hemi=0;MAF=0.268903;HWE=0;NFAM=4053
10	38378337	38378354	18	32987115	32987133	13224	10412.4	-	+	BND	LOW	13224_1	N	]18:32987123]N	13224_2	N	N[10:38378347[	SVTYPE=BND;POS=38378347;STRANDS=-+:4;IMPRECISE;CIPOS=-9,8;CIEND=-8,10;CIPOS95=0,0;CIEND95=0,1;MATEID=13224_2;EVENT=13224;SU=4;PE=0;SR=4;ALG=PROD;AF=0.02596;NSAMP=415;MSQ=24.47;AN=16834;AC=437;NS=8438;AC_Hom=44;AC_Het=394;AC_Hemi=0;MAF=0.025954;HWE=4.45073e-08;NFAM=370	SVTYPE=BND;POS=32987123;STRANDS=-+:4;IMPRECISE;CIPOS=-8,10;CIEND=-9,8;CIPOS95=0,1;CIEND95=0,0;MATEID=13224_1;EVENT=13224;SECONDARY;SU=4;PE=0;SR=4;ALG=PROD;AF=0.02596;NSAMP=415;MSQ=24.47;AN=16834;AC=437;NS=8438;AC_Hom=44;AC_Het=394;AC_Hemi=0;MAF=0.025954;HWE=4.45073e-08;NFAM=370
10	38401659	38401706	14	57342233	57342290	12371	264.68	-	+	BND	LOW	12371_1	N	]14:57342262]N	12371_2	N	N[10:38401689[	SVTYPE=BND;POS=38401689;STRANDS=-+:18;CIPOS=-29,18;CIEND=-29,28;CIPOS95=0,0;CIEND95=0,0;MATEID=12371_2;EVENT=12371;SU=18;PE=14;SR=4;ALG=PROD;AF=0.0004158;NSAMP=7;MSQ=34.38;AN=16834;AC=7;NS=8438;AC_Hom=0;AC_Het=7;AC_Hemi=0;MAF=0.00041479;HWE=1;NFAM=7	SVTYPE=BND;POS=57342262;STRANDS=-+:18;CIPOS=-29,28;CIEND=-29,18;CIPOS95=0,0;CIEND95=0,0;MATEID=12371_1;EVENT=12371;SECONDARY;SU=18;PE=14;SR=4;ALG=PROD;AF=0.0004158;NSAMP=7;MSQ=34.38;AN=16834;AC=7;NS=8438;AC_Hom=0;AC_Het=7;AC_Hemi=0;MAF=0.00041479;HWE=1;NFAM=7
10	38401711	38401731	19	57711965	57711985	13539	77.85	-	+	BND	LOW	13539_1	N	]19:57711975]N	13539_2	N	N[10:38401722[	SVTYPE=BND;POS=38401722;STRANDS=-+:5;CIPOS=-10,10;CIEND=-10,10;CIPOS95=0,0;CIEND95=0,0;MATEID=13539_2;EVENT=13539;SU=5;PE=0;SR=5;ALG=PROD;AF=0.0004158;NSAMP=7;MSQ=10.96;AN=16834;AC=7;NS=8438;AC_Hom=0;AC_Het=7;AC_Hemi=0;MAF=0.00041479;HWE=1;NFAM=7	SVTYPE=BND;POS=57711975;STRANDS=-+:5;CIPOS=-10,10;CIEND=-10,10;CIPOS95=0,0;CIEND95=0,0;MATEID=13539_1;EVENT=13539;SECONDARY;SU=5;PE=0;SR=5;ALG=PROD;AF=0.0004158;NSAMP=7;MSQ=10.96;AN=16834;AC=7;NS=8438;AC_Hom=0;AC_Het=7;AC_Hemi=0;MAF=0.00041479;HWE=1;NFAM=7
10	38402438	38402482	10	38403980	38404025	256273	544.19	-	+	DUP	PASS	256273	N	<DUP>	.	.	.	SVTYPE=DUP;POS=38402461;SVLEN=1542;END=38404003;STRANDS=-+:51;CIPOS=-23,21;CIEND=-23,22;CIPOS95=0,0;CIEND95=0,0;SU=51;PE=29;SR=22;ALG=PROD;AF=0.0001782;NSAMP=2;MSQ=270.84;AN=16834;AC=3;NS=8438;AC_Hom=2;AC_Het=1;AC_Hemi=0;MAF=0.000177767;HWE=0.000177778;NFAM=2	.
10	38407224	38407241	10	38407613	38407630	91941	11.49	+	-	BND	LOW	91941_1	N	N[10:38407623[	91941_2	N	]10:38407233]N	SVTYPE=BND;POS=38407233;STRANDS=+-:4;CIPOS=-9,8;CIEND=-9,8;CIPOS95=0,0;CIEND95=0,0;MATEID=91941_2;EVENT=91941;SU=4;PE=0;SR=4;ALG=PROD;AF=0.0001188;NSAMP=2;MSQ=5.73;AN=16834;AC=2;NS=8438;AC_Hom=0;AC_Het=2;AC_Hemi=0;MAF=0.000118511;HWE=1;NFAM=2	SVTYPE=BND;POS=38407623;STRANDS=+-:4;CIPOS=-9,8;CIEND=-9,8;CIPOS95=0,0;CIEND95=0,0;MATEID=91941_1;EVENT=91941;SECONDARY;SU=4;PE=0;SR=4;ALG=PROD;AF=0.0001188;NSAMP=2;MSQ=5.73;AN=16834;AC=2;NS=8438;AC_Hom=0;AC_Het=2;AC_Hemi=0;MAF=0.000118511;HWE=1;NFAM=2
10	38442913	38442927	10	38451059	38451079	91943	1507.52	+	-	DEL	PASS	91943	N	<DEL>	.	.	.	SVTYPE=DEL;POS=38442919;SVLEN=-8150;END=38451069;STRANDS=+-:72;CIPOS=-6,8;CIEND=-10,10;CIPOS95=0,0;CIEND95=0,0;SU=72;PE=42;SR=30;ALG=PROD;AF=0.0002376;NSAMP=4;MSQ=376.88;AN=16834;AC=4;NS=8438;AC_Hom=0;AC_Het=4;AC_Hemi=0;MAF=0.000237023;HWE=1;NFAM=4	.
10	38446609	38446626	10	42970771	42970788	294202	269.97	-	-	BND	LOW	294202_1	N	[10:42970781[N	294202_2	N	[10:38446619[N	SVTYPE=BND;POS=38446619;STRANDS=--:54;CIPOS=-9,8;CIEND=-9,8;CIPOS95=0,0;CIEND95=0,0;MATEID=294202_2;EVENT=294202;SU=54;PE=0;SR=54;ALG=PROD;AF=0.0009505;NSAMP=16;MSQ=16.08;AN=16834;AC=16;NS=8438;AC_Hom=0;AC_Het=16;AC_Hemi=0;MAF=0.000948092;HWE=1;NFAM=16	SVTYPE=BND;POS=42970781;STRANDS=--:54;CIPOS=-9,8;CIEND=-9,8;CIPOS95=0,0;CIEND95=0,0;MATEID=294202_1;EVENT=294202;SECONDARY;SU=54;PE=0;SR=54;ALG=PROD;AF=0.0009505;NSAMP=16;MSQ=16.08;AN=16834;AC=16;NS=8438;AC_Hom=0;AC_Het=16;AC_Hemi=0;MAF=0.000948092;HWE=1;NFAM=16
10	38461823	38461839	10	38492839	38492859	91944	458.63	+	-	DEL	PASS	91944	N	<DEL>	.	.	.	SVTYPE=DEL;POS=38461829;SVLEN=-31020;END=38492849;STRANDS=+-:18;CIPOS=-6,10;CIEND=-10,10;CIPOS95=0,0;CIEND95=0,0;SU=18;PE=12;SR=6;ALG=PROD;AF=5.94e-05;NSAMP=1;MSQ=458.63;AN=16834;AC=1;NS=8438;AC_Hom=0;AC_Het=1;AC_Hemi=0;MAF=5.92557e-05;HWE=1;NFAM=1	.
10	38467559	38467769	10	42945919	42946124	294204	9927.69	-	-	BND	LOW	294204_1	N	[10:42946110[N	294204_2	N	[10:38467751[N	SVTYPE=BND;POS=38467751;STRANDS=--:56;IMPRECISE;CIPOS=-191,19;CIEND=-190,15;CIPOS95=-31,19;CIEND95=-30,15;MATEID=294204_2;EVENT=294204;SU=56;PE=56;SR=0;ALG=PROD;AF=0.02032;NSAMP=342;MSQ=28.24;AN=16834;AC=342;NS=8438;AC_Hom=0;AC_Het=343;AC_Hemi=0;MAF=0.0203247;HWE=0.0519543;NFAM=306	SVTYPE=BND;POS=42946110;STRANDS=--:56;IMPRECISE;CIPOS=-190,15;CIEND=-191,19;CIPOS95=-30,15;CIEND95=-31,19;MATEID=294204_1;EVENT=294204;SECONDARY;SU=56;PE=56;SR=0;ALG=PROD;AF=0.02032;NSAMP=342;MSQ=28.24;AN=16834;AC=342;NS=8438;AC_Hom=0;AC_Het=343;AC_Hemi=0;MAF=0.0203247;HWE=0.0519543;NFAM=306
10	38467690	38467794	10	42946327	42946573	294203	29413.3	+	+	BND	LOW	294203_1	N	N]10:42946360]	294203_2	N	N]10:38467719]	SVTYPE=BND;POS=38467719;STRANDS=++:4715;IMPRECISE;CIPOS=-29,75;CIEND=-33,213;CIPOS95=-2,2;CIEND95=-4,4;MATEID=294203_2;EVENT=294203;SU=4715;PE=4715;SR=0;ALG=PROD;AF=0.05132;NSAMP=864;MSQ=33.38;AN=16834;AC=864;NS=8438;AC_Hom=0;AC_Het=866;AC_Hemi=0;MAF=0.0513155;HWE=1.39549e-10;NFAM=785	SVTYPE=BND;POS=42946360;STRANDS=++:4715;IMPRECISE;CIPOS=-33,213;CIEND=-29,75;CIPOS95=-4,4;CIEND95=-2,2;MATEID=294203_1;EVENT=294203;SECONDARY;SU=4715;PE=4715;SR=0;ALG=PROD;AF=0.05132;NSAMP=864;MSQ=33.38;AN=16834;AC=864;NS=8438;AC_Hom=0;AC_Het=866;AC_Hemi=0;MAF=0.0513155;HWE=1.39549e-10;NFAM=785
10	38475754	38476241	15	93973129	93973629	12550	5226.47	+	+	BND	LOW	12550_1	N	N]15:93973156]	12550_2	N	N]10:38475784]	SVTYPE=BND;POS=38475784;STRANDS=++:9;IMPRECISE;CIPOS=-30,457;CIEND=-27,473;CIPOS95=-30,132;CIEND95=-27,128;MATEID=12550_2;EVENT=12550;SU=9;PE=9;SR=0;ALG=PROD;AF=0.01224;NSAMP=206;MSQ=24.31;AN=16834;AC=206;NS=8438;AC_Hom=0;AC_Het=208;AC_Hemi=0;MAF=0.0123252;HWE=0.640583;NFAM=199	SVTYPE=BND;POS=93973156;STRANDS=++:9;IMPRECISE;CIPOS=-27,473;CIEND=-30,457;CIPOS95=-27,128;CIEND95=-30,132;MATEID=12550_1;EVENT=12550;SECONDARY;SU=9;PE=9;SR=0;ALG=PROD;AF=0.01224;NSAMP=206;MSQ=24.31;AN=16834;AC=206;NS=8438;AC_Hom=0;AC_Het=208;AC_Hemi=0;MAF=0.0123252;HWE=0.640583;NFAM=199
10	38483750	38483906	10	42925399	42925581	294205	119123.0	+	+	BND	LOW	294205_1	N	N]10:42925428]	294205_2	N	N]10:38483781]	SVTYPE=BND;POS=38483781;STRANDS=++:12908;IMPRECISE;CIPOS=-31,125;CIEND=-29,153;CIPOS95=-1,1;CIEND95=-2,2;MATEID=294205_2;EVENT=294205;SU=12908;PE=12908;SR=0;ALG=PROD;AF=0.1535;NSAMP=2584;MSQ=45.61;AN=16834;AC=2584;NS=8438;AC_Hom=0;AC_Het=2589;AC_Hemi=0;MAF=0.153413;HWE=0;NFAM=2248	SVTYPE=BND;POS=42925428;STRANDS=++:12908;IMPRECISE;CIPOS=-29,153;CIEND=-31,125;CIPOS95=-2,2;CIEND95=-1,1;MATEID=294205_1;EVENT=294205;SECONDARY;SU=12908;PE=12908;SR=0;ALG=PROD;AF=0.1535;NSAMP=2584;MSQ=45.61;AN=16834;AC=2584;NS=8438;AC_Hom=0;AC_Het=2589;AC_Hemi=0;MAF=0.153413;HWE=0;NFAM=2248
10	38483771	38483895	16	32558389	32558558	12746	23838.2	+	+	BND	LOW	12746_1	N	N]16:32558391]	12746_2	N	N]10:38483796]	SVTYPE=BND;POS=38483796;STRANDS=++:2882;IMPRECISE;CIPOS=-25,99;CIEND=-2,167;CIPOS95=-1,1;CIEND95=-2,8;MATEID=12746_2;EVENT=12746;SU=2882;PE=2882;SR=0;ALG=PROD;AF=0.03766;NSAMP=634;MSQ=37.03;AN=16834;AC=634;NS=8438;AC_Hom=0;AC_Het=635;AC_Hemi=0;MAF=0.0376274;HWE=6.81834e-06;NFAM=615	SVTYPE=BND;POS=32558391;STRANDS=++:2882;IMPRECISE;CIPOS=-2,167;CIEND=-25,99;CIPOS95=-2,8;CIEND95=-1,1;MATEID=12746_1;EVENT=12746;SECONDARY;SU=2882;PE=2882;SR=0;ALG=PROD;AF=0.03766;NSAMP=634;MSQ=37.03;AN=16834;AC=634;NS=8438;AC_Hom=0;AC_Het=635;AC_Hemi=0;MAF=0.0376274;HWE=6.81834e-06;NFAM=615
10	38487033	38487315	10	38509717	38510046	91945	191.42	+	-	DEL	PASS	91945	N	<DEL>	.	.	.	SVTYPE=DEL;POS=38487043;SVLEN=-22996;END=38510039;STRANDS=+-:9;IMPRECISE;CIPOS=-10,272;CIEND=-322,7;CIPOS95=-2,69;CIEND95=-94,0;SU=9;PE=9;SR=0;ALG=PROD;AF=5.94e-05;NSAMP=1;MSQ=191.42;AN=16834;AC=1;NS=8438;AC_Hom=0;AC_Het=1;AC_Hemi=0;MAF=5.92557e-05;HWE=1;NFAM=1	.
10	38501776	38502210	10	42905081	42905540	294206	17.92	+	+	BND	LOW	294206_1	N	N]10:42905091]	294206_2	N	N]10:38501786]	SVTYPE=BND;POS=38501786;STRANDS=++:4;IMPRECISE;CIPOS=-10,424;CIEND=-10,449;CIPOS95=-1,132;CIEND95=-1,149;MATEID=294206_2;EVENT=294206;SU=4;PE=4;SR=0;ALG=PROD;AF=5.94e-05;NSAMP=1;MSQ=17.91;AN=16834;AC=1;NS=8438;AC_Hom=0;AC_Het=1;AC_Hemi=0;MAF=5.92557e-05;HWE=1;NFAM=1	SVTYPE=BND;POS=42905091;STRANDS=++:4;IMPRECISE;CIPOS=-10,449;CIEND=-10,424;CIPOS95=-1,149;CIEND95=-1,132;MATEID=294206_1;EVENT=294206;SECONDARY;SU=4;PE=4;SR=0;ALG=PROD;AF=5.94e-05;NSAMP=1;MSQ=17.91;AN=16834;AC=1;NS=8438;AC_Hom=0;AC_Het=1;AC_Hemi=0;MAF=5.92557e-05;HWE=1;NFAM=1
10	38545649	38545669	10	38545800	38545820	294207	366.22	+	+	INV	PASS	294207	N	<INV>	.	.	.	SVTYPE=INV;POS=38545659;SVLEN=151;END=38545810;STRANDS=++:1,--:8;IMPRECISE;CIPOS=-10,10;CIEND=-10,10;CIPOS95=-1,0;CIEND95=-1,1;SU=9;PE=7;SR=2;ALG=PROD;AF=0.0001188;NSAMP=2;MSQ=183.11;AN=16834;AC=2;NS=8438;AC_Hom=0;AC_Het=2;AC_Hemi=0;MAF=0.000118511;HWE=1;NFAM=2	.
10	38556109	38556126	10	38558062	38558066	91946	446.42	+	-	DEL	PASS	91946	N	<DEL>	.	.	.	SVTYPE=DEL;POS=38556116;SVLEN=-1949;END=38558065;STRANDS=+-:22;CIPOS=-7,10;CIEND=-3,1;CIPOS95=0,0;CIEND95=0,0;SU=22;PE=11;SR=11;ALG=PROD;AF=5.94e-05;NSAMP=1;MSQ=446.42;AN=16834;AC=1;NS=8438;AC_Hom=0;AC_Het=1;AC_Hemi=0;MAF=5.92557e-05;HWE=1;NFAM=1	.
10	38560660	38560668	10	42891746	42891752	256274	944711.0	-	+	BND	LOW	256274_1	N	]10:42891747]N	256274_2	N	N[10:38560667[	SVTYPE=BND;POS=38560667;STRANDS=-+:58158;CIPOS=-6,2;CIEND=-1,5;CIPOS95=0,0;CIEND95=0,0;MATEID=256274_2;EVENT=256274;SU=58158;PE=58153;SR=5;ALG=PROD;AF=0.5027;NSAMP=8226;MSQ=114.53;AN=16834;AC=8462;NS=8438;AC_Hom=472;AC_Het=8011;AC_Hemi=0;MAF=0.497333;HWE=0;NFAM=7231	SVTYPE=BND;POS=42891747;STRANDS=-+:58158;CIPOS=-1,5;CIEND=-6,2;CIPOS95=0,0;CIEND95=0,0;MATEID=256274_1;EVENT=256274;SECONDARY;SU=58158;PE=58153;SR=5;ALG=PROD;AF=0.5027;NSAMP=8226;MSQ=114.53;AN=16834;AC=8462;NS=8438;AC_Hom=472;AC_Het=8011;AC_Hemi=0;MAF=0.497333;HWE=0;NFAM=7231
10	38562394	38562414	10	38628724	38628744	91947	125.36	+	-	DEL	PASS	91947	N	<DEL>	.	.	.	SVTYPE=DEL;POS=38562404;SVLEN=-66330;END=38628734;STRANDS=+-:9;CIPOS=-10,10;CIEND=-10,10;CIPOS95=0,0;CIEND95=0,0;SU=9;PE=4;SR=5;ALG=PROD;AF=5.94e-05;NSAMP=1;MSQ=125.36;AN=16834;AC=1;NS=8438;AC_Hom=0;AC_Het=1;AC_Hemi=0;MAF=5.92557e-05;HWE=1;NFAM=1	.
10	38583553	38583685	20	23413618	23413810	13590	21014.4	-	+	BND	LOW	13590_1	N	]20:23413620]N	13590_2	N	N[10:38583676[	SVTYPE=BND;POS=38583676;STRANDS=-+:1145;IMPRECISE;CIPOS=-122,10;CIEND=-2,190;CIPOS95=-1,1;CIEND95=-2,5;MATEID=13590_2;EVENT=13590;SU=1145;PE=1145;SR=0;ALG=PROD;AF=0.01586;NSAMP=267;MSQ=77.82;AN=16834;AC=267;NS=8438;AC_Hom=0;AC_Het=269;AC_Hemi=0;MAF=0.0159398;HWE=0.279633;NFAM=237	SVTYPE=BND;POS=23413620;STRANDS=-+:1145;IMPRECISE;CIPOS=-2,190;CIEND=-122,10;CIPOS95=-2,5;CIEND95=-1,1;MATEID=13590_1;EVENT=13590;SECONDARY;SU=1145;PE=1145;SR=0;ALG=PROD;AF=0.01586;NSAMP=267;MSQ=77.82;AN=16834;AC=267;NS=8438;AC_Hom=0;AC_Het=269;AC_Hemi=0;MAF=0.0159398;HWE=0.279633;NFAM=237
10	38583661	38583676	20	23412851	23412861	13589	121983.0	+	-	BND	LOW	13589_1	N	N[20:23412862[	13589_2	N	]10:38583667]N	SVTYPE=BND;POS=38583667;STRANDS=+-:3875;CIPOS=-6,9;CIEND=-10,0;CIPOS95=0,0;CIEND95=0,0;MATEID=13589_2;EVENT=13589;SU=3875;PE=3812;SR=63;ALG=PROD;AF=0.03362;NSAMP=566;MSQ=214.55;AN=16834;AC=566;NS=8438;AC_Hom=0;AC_Het=569;AC_Hemi=0;MAF=0.0337165;HWE=7.92507e-05;NFAM=449	SVTYPE=BND;POS=23412862;STRANDS=+-:3875;CIPOS=-10,0;CIEND=-6,9;CIPOS95=0,0;CIEND95=0,0;MATEID=13589_1;EVENT=13589;SECONDARY;SU=3875;PE=3812;SR=63;ALG=PROD;AF=0.03362;NSAMP=566;MSQ=214.55;AN=16834;AC=566;NS=8438;AC_Hom=0;AC_Het=569;AC_Hemi=0;MAF=0.0337165;HWE=7.92507e-05;NFAM=449
10	38630367	38630418	10	68864966	68865017	91948	8331.06	+	-	BND	LOW	91948_1	N	N[10:68864993[	91948_2	N	]10:38630393]N	SVTYPE=BND;POS=38630393;STRANDS=+-:10;CIPOS=-26,25;CIEND=-26,25;CIPOS95=0,0;CIEND95=0,0;MATEID=91948_2;EVENT=91948;SU=10;PE=0;SR=10;ALG=PROD;AF=0.01645;NSAMP=277;MSQ=29.17;AN=16834;AC=277;NS=8438;AC_Hom=0;AC_Het=277;AC_Hemi=0;MAF=0.0164138;HWE=0.176432;NFAM=276	SVTYPE=BND;POS=68864993;STRANDS=+-:10;CIPOS=-26,25;CIEND=-26,25;CIPOS95=0,0;CIEND95=0,0;MATEID=91948_1;EVENT=91948;SECONDARY;SU=10;PE=0;SR=10;ALG=PROD;AF=0.01645;NSAMP=277;MSQ=29.17;AN=16834;AC=277;NS=8438;AC_Hom=0;AC_Het=277;AC_Hemi=0;MAF=0.0164138;HWE=0.176432;NFAM=276
10	38638109	38638277	10	38639256	38639570	256275	5373.19	-	+	BND	LOW	256275_1	N	]10:38639262]N	256275_2	N	N[10:38638243[	SVTYPE=BND;POS=38638243;STRANDS=-+:104;IMPRECISE;CIPOS=-133,35;CIEND=-6,308;CIPOS95=-9,9;CIEND95=-6,29;MATEID=256275_2;EVENT=256275;SU=104;PE=104;SR=0;ALG=PROD;AF=0.002554;NSAMP=40;MSQ=134.24;AN=16834;AC=43;NS=8438;AC_Hom=6;AC_Het=37;AC_Hemi=0;MAF=0.002548;HWE=1.84809e-05;NFAM=39	SVTYPE=BND;POS=38639262;STRANDS=-+:104;IMPRECISE;CIPOS=-6,308;CIEND=-133,35;CIPOS95=-6,29;CIEND95=-9,9;MATEID=256275_1;EVENT=256275;SECONDARY;SU=104;PE=104;SR=0;ALG=PROD;AF=0.002554;NSAMP=40;MSQ=134.24;AN=16834;AC=43;NS=8438;AC_Hom=6;AC_Het=37;AC_Hemi=0;MAF=0.002548;HWE=1.84809e-05;NFAM=39
10	38667391	38667407	10	38668061	38668073	256276	1714.76	-	+	BND	LOW	256276_1	N	]10:38668067]N	256276_2	N	N[10:38667402[	SVTYPE=BND;POS=38667402;STRANDS=-+:107;CIPOS=-10,6;CIEND=-6,6;CIPOS95=0,0;CIEND95=0,0;MATEID=256276_2;EVENT=256276;SU=107;PE=63;SR=44;ALG=PROD;AF=0.00101;NSAMP=15;MSQ=113.87;AN=16834;AC=17;NS=8438;AC_Hom=4;AC_Het=13;AC_Hemi=0;MAF=0.00100735;HWE=2.4999e-05;NFAM=15	SVTYPE=BND;POS=38668067;STRANDS=-+:107;CIPOS=-6,6;CIEND=-10,6;CIPOS95=0,0;CIEND95=0,0;MATEID=256276_1;EVENT=256276;SECONDARY;SU=107;PE=63;SR=44;ALG=PROD;AF=0.00101;NSAMP=15;MSQ=113.87;AN=16834;AC=17;NS=8438;AC_Hom=4;AC_Het=13;AC_Hemi=0;MAF=0.00100735;HWE=2.4999e-05;NFAM=15
10	38667563	38667581	10	38668059	38668079	91949	1939.89	+	-	BND	LOW	91949_1	N	N[10:38668070[	91949_2	N	]10:38667571]N	SVTYPE=BND;POS=38667571;STRANDS=+-:25;CIPOS=-8,10;CIEND=-10,10;CIPOS95=0,0;CIEND95=0,0;MATEID=91949_2;EVENT=91949;SU=25;PE=18;SR=7;ALG=PROD;AF=0.0007128;NSAMP=12;MSQ=161.65;AN=16834;AC=12;NS=8438;AC_Hom=0;AC_Het=12;AC_Hemi=0;MAF=0.000711069;HWE=1;NFAM=12	SVTYPE=BND;POS=38668070;STRANDS=+-:25;CIPOS=-10,10;CIEND=-8,10;CIPOS95=0,0;CIEND95=0,0;MATEID=91949_1;EVENT=91949;SECONDARY;SU=25;PE=18;SR=7;ALG=PROD;AF=0.0007128;NSAMP=12;MSQ=161.65;AN=16834;AC=12;NS=8438;AC_Hom=0;AC_Het=12;AC_Hemi=0;MAF=0.000711069;HWE=1;NFAM=12
10	38691865	38691933	10	38692023	38692096	91950	1219.48	+	-	BND	LOW	91950_1	N	N[10:38692053[	91950_2	N	]10:38691910]N	SVTYPE=BND;POS=38691910;STRANDS=+-:43;CIPOS=-45,23;CIEND=-29,44;CIPOS95=0,0;CIEND95=0,0;MATEID=91950_2;EVENT=91950;SU=43;PE=0;SR=43;ALG=PROD;AF=0.00208;NSAMP=35;MSQ=34.12;AN=16830;AC=35;NS=8436;AC_Hom=0;AC_Het=35;AC_Hemi=0;MAF=0.00207444;HWE=1;NFAM=33	SVTYPE=BND;POS=38692053;STRANDS=+-:43;CIPOS=-29,44;CIEND=-45,23;CIPOS95=0,0;CIEND95=0,0;MATEID=91950_1;EVENT=91950;SECONDARY;SU=43;PE=0;SR=43;ALG=PROD;AF=0.00208;NSAMP=35;MSQ=34.12;AN=16830;AC=35;NS=8436;AC_Hom=0;AC_Het=35;AC_Hemi=0;MAF=0.00207444;HWE=1;NFAM=33
10	38727255	38727579	X	6721132	6721641	13989	721.8	-	+	BND	LOW	13989_1	N	]X:6721142]N	13989_2	N	N[10:38727570[	SVTYPE=BND;POS=38727570;STRANDS=-+:4;IMPRECISE;CIPOS=-314,10;CIEND=-10,499;CIPOS95=-99,2;CIEND95=-1,174;MATEID=13989_2;EVENT=13989;SU=4;PE=4;SR=0;ALG=PROD;AF=0.002198;NSAMP=37;MSQ=17.22;AN=16834;AC=37;NS=8438;AC_Hom=0;AC_Het=37;AC_Hemi=0;MAF=0.00219246;HWE=1;NFAM=35	SVTYPE=BND;POS=6721142;STRANDS=-+:4;IMPRECISE;CIPOS=-10,499;CIEND=-314,10;CIPOS95=-1,174;CIEND95=-99,2;MATEID=13989_1;EVENT=13989;SECONDARY;SU=4;PE=4;SR=0;ALG=PROD;AF=0.002198;NSAMP=37;MSQ=17.22;AN=16834;AC=37;NS=8438;AC_Hom=0;AC_Het=37;AC_Hemi=0;MAF=0.00219246;HWE=1;NFAM=35
10	38727446	38727605	11	64750522	64750971	11644	1461.65	-	-	BND	LOW	11644_1	N	[11:64750962[N	11644_2	N	[10:38727596[N	SVTYPE=BND;POS=38727596;STRANDS=--:6;IMPRECISE;CIPOS=-149,10;CIEND=-439,10;CIPOS95=-61,2;CIEND95=-167,1;MATEID=11644_2;EVENT=11644;SU=6;PE=6;SR=0;ALG=PROD;AF=0.002792;NSAMP=47;MSQ=30.72;AN=16834;AC=47;NS=8438;AC_Hom=0;AC_Het=47;AC_Hemi=0;MAF=0.00278502;HWE=1;NFAM=47	SVTYPE=BND;POS=64750962;STRANDS=--:6;IMPRECISE;CIPOS=-439,10;CIEND=-149,10;CIPOS95=-167,1;CIEND95=-61,2;MATEID=11644_1;EVENT=11644;SECONDARY;SU=6;PE=6;SR=0;ALG=PROD;AF=0.002792;NSAMP=47;MSQ=30.72;AN=16834;AC=47;NS=8438;AC_Hom=0;AC_Het=47;AC_Hemi=0;MAF=0.00278502;HWE=1;NFAM=47
10	38738268	38738472	10	38739420	38739607	91952	352.27	+	-	BND	LOW	91952_1	N	N[10:38739598[	91952_2	N	]10:38738278]N	SVTYPE=BND;POS=38738278;STRANDS=+-:16;IMPRECISE;CIPOS=-10,194;CIEND=-177,10;CIPOS95=-1,42;CIEND95=-53,2;MATEID=91952_2;EVENT=91952;SU=16;PE=16;SR=0;ALG=PROD;AF=0.0002376;NSAMP=4;MSQ=84.44;AN=16834;AC=4;NS=8438;AC_Hom=0;AC_Het=4;AC_Hemi=0;MAF=0.000237023;HWE=1;NFAM=4	SVTYPE=BND;POS=38739598;STRANDS=+-:16;IMPRECISE;CIPOS=-177,10;CIEND=-10,194;CIPOS95=-53,2;CIEND95=-1,42;MATEID=91952_1;EVENT=91952;SECONDARY;SU=16;PE=16;SR=0;ALG=PROD;AF=0.0002376;NSAMP=4;MSQ=84.44;AN=16834;AC=4;NS=8438;AC_Hom=0;AC_Het=4;AC_Hemi=0;MAF=0.000237023;HWE=1;NFAM=4
10	38738313	38738660	10	38738432	38738669	91951	13792.5	+	-	BND	LOW	91951_1	N	N[10:38738631[	91951_2	N	]10:38738343]N	SVTYPE=BND;POS=38738343;STRANDS=+-:20;IMPRECISE;CIPOS=-30,317;CIEND=-198,39;CIPOS95=-30,164;CIEND95=-96,39;MATEID=91951_2;EVENT=91951;SU=20;PE=20;SR=0;ALG=PROD;AF=0.018;NSAMP=303;MSQ=44.62;AN=16834;AC=303;NS=8438;AC_Hom=0;AC_Het=305;AC_Hemi=0;MAF=0.018073;HWE=0.118139;NFAM=289	SVTYPE=BND;POS=38738631;STRANDS=+-:20;IMPRECISE;CIPOS=-198,39;CIEND=-30,317;CIPOS95=-96,39;CIEND95=-30,164;MATEID=91951_1;EVENT=91951;SECONDARY;SU=20;PE=20;SR=0;ALG=PROD;AF=0.018;NSAMP=303;MSQ=44.62;AN=16834;AC=303;NS=8438;AC_Hom=0;AC_Het=305;AC_Hemi=0;MAF=0.018073;HWE=0.118139;NFAM=289
10	38738820	38739081	10	38738908	38739091	91953	30740.6	+	-	BND	LOW	91953_1	N	N[10:38739082[	91953_2	N	]10:38738830]N	SVTYPE=BND;POS=38738830;STRANDS=+-:11;IMPRECISE;CIPOS=-10,251;CIEND=-173,10;CIPOS95=0,130;CIEND95=-105,1;MATEID=91953_2;EVENT=91953;SU=11;PE=11;SR=0;ALG=PROD;AF=0.05424;NSAMP=913;MSQ=32.86;AN=16834;AC=913;NS=8438;AC_Hom=0;AC_Het=917;AC_Hemi=0;MAF=0.0543375;HWE=7.05497e-12;NFAM=848	SVTYPE=BND;POS=38739082;STRANDS=+-:11;IMPRECISE;CIPOS=-173,10;CIEND=-10,251;CIPOS95=-105,1;CIEND95=0,130;MATEID=91953_1;EVENT=91953;SECONDARY;SU=11;PE=11;SR=0;ALG=PROD;AF=0.05424;NSAMP=913;MSQ=32.86;AN=16834;AC=913;NS=8438;AC_Hom=0;AC_Het=917;AC_Hemi=0;MAF=0.0543375;HWE=7.05497e-12;NFAM=848
10	38739669	38739685	10	38740364	38740377	256277	135.84	-	+	BND	LOW	256277_1	N	]10:38740371]N	256277_2	N	N[10:38739680[	SVTYPE=BND;POS=38739680;STRANDS=-+:11;IMPRECISE;CIPOS=-10,6;CIEND=-7,6;CIPOS95=-1,0;CIEND95=-2,1;MATEID=256277_2;EVENT=256277;SU=11;PE=8;SR=3;ALG=PROD;AF=0.0001188;NSAMP=2;MSQ=65.27;AN=16834;AC=2;NS=8438;AC_Hom=0;AC_Het=2;AC_Hemi=0;MAF=0.000118511;HWE=1;NFAM=2	SVTYPE=BND;POS=38740371;STRANDS=-+:11;IMPRECISE;CIPOS=-7,6;CIEND=-10,6;CIPOS95=-2,1;CIEND95=-1,0;MATEID=256277_1;EVENT=256277;SECONDARY;SU=11;PE=8;SR=3;ALG=PROD;AF=0.0001188;NSAMP=2;MSQ=65.27;AN=16834;AC=2;NS=8438;AC_Hom=0;AC_Het=2;AC_Hemi=0;MAF=0.000118511;HWE=1;NFAM=2
10	38765906	38766290	16	90263828	90264328	12926	84.11	-	+	BND	LOW	12926_1	N	]16:90263838]N	12926_2	N	N[10:38766281[	SVTYPE=BND;POS=38766281;STRANDS=-+:5;IMPRECISE;CIPOS=-374,10;CIEND=-10,490;CIPOS95=-164,1;CIEND95=-1,163;MATEID=12926_2;EVENT=12926;SU=5;PE=5;SR=0;ALG=PROD;AF=0.0003564;NSAMP=6;MSQ=11.65;AN=16834;AC=6;NS=8438;AC_Hom=0;AC_Het=6;AC_Hemi=0;MAF=0.000355534;HWE=1;NFAM=6	SVTYPE=BND;POS=90263838;STRANDS=-+:5;IMPRECISE;CIPOS=-10,490;CIEND=-374,10;CIPOS95=-1,163;CIEND95=-164,1;MATEID=12926_1;EVENT=12926;SECONDARY;SU=5;PE=5;SR=0;ALG=PROD;AF=0.0003564;NSAMP=6;MSQ=11.65;AN=16834;AC=6;NS=8438;AC_Hom=0;AC_Het=6;AC_Hemi=0;MAF=0.000355534;HWE=1;NFAM=6
10	38800332	38800851	GL000216.1	57338	57857	13912	9832.1	+	+	BND	LOW	13912_1	N	N]GL000216.1:57345]	13912_2	N	N]10:38800344]	SVTYPE=BND;POS=38800344;STRANDS=++:36;IMPRECISE;CIPOS=-12,507;CIEND=-7,512;CIPOS95=-12,108;CIEND95=-7,112;MATEID=13912_2;EVENT=13912;SU=36;PE=36;SR=0;ALG=PROD;AF=0.01372;NSAMP=231;MSQ=41.77;AN=16834;AC=231;NS=8438;AC_Hom=0;AC_Het=233;AC_Hemi=0;MAF=0.0138066;HWE=0.412709;NFAM=213	SVTYPE=BND;POS=57345;STRANDS=++:36;IMPRECISE;CIPOS=-7,512;CIEND=-12,507;CIPOS95=-7,112;CIEND95=-12,108;MATEID=13912_1;EVENT=13912;SECONDARY;SU=36;PE=36;SR=0;ALG=PROD;AF=0.01372;NSAMP=231;MSQ=41.77;AN=16834;AC=231;NS=8438;AC_Hom=0;AC_Het=233;AC_Hemi=0;MAF=0.0138066;HWE=0.412709;NFAM=213
10	38809327	38809343	10	38812001	38812014	256278	1901.68	-	+	BND	LOW	256278_1	N	]10:38812005]N	256278_2	N	N[10:38809338[	SVTYPE=BND;POS=38809338;STRANDS=-+:161;CIPOS=-10,6;CIEND=-4,9;CIPOS95=0,0;CIEND95=0,0;MATEID=256278_2;EVENT=256278;SU=161;PE=133;SR=28;ALG=PROD;AF=0.001663;NSAMP=28;MSQ=63.03;AN=16834;AC=28;NS=8438;AC_Hom=0;AC_Het=28;AC_Hemi=0;MAF=0.00165916;HWE=1;NFAM=28	SVTYPE=BND;POS=38812005;STRANDS=-+:161;CIPOS=-4,9;CIEND=-10,6;CIPOS95=0,0;CIEND95=0,0;MATEID=256278_1;EVENT=256278;SECONDARY;SU=161;PE=133;SR=28;ALG=PROD;AF=0.001663;NSAMP=28;MSQ=63.03;AN=16834;AC=28;NS=8438;AC_Hom=0;AC_Het=28;AC_Hemi=0;MAF=0.00165916;HWE=1;NFAM=28
10	38876050	38876057	10	38878035	38878042	91954	800.04	+	-	BND	LOW	91954_1	N	N[10:38878040[	91954_2	N	]10:38876054]N	SVTYPE=BND;POS=38876054;STRANDS=+-:9;CIPOS=-4,3;CIEND=-4,3;CIPOS95=0,0;CIEND95=0,0;MATEID=91954_2;EVENT=91954;SU=9;PE=0;SR=9;ALG=PROD;AF=0.0006534;NSAMP=11;MSQ=72.39;AN=16834;AC=11;NS=8438;AC_Hom=0;AC_Het=11;AC_Hemi=0;MAF=0.000651813;HWE=1;NFAM=11	SVTYPE=BND;POS=38878040;STRANDS=+-:9;CIPOS=-4,3;CIEND=-4,3;CIPOS95=0,0;CIEND95=0,0;MATEID=91954_1;EVENT=91954;SECONDARY;SU=9;PE=0;SR=9;ALG=PROD;AF=0.0006534;NSAMP=11;MSQ=72.39;AN=16834;AC=11;NS=8438;AC_Hom=0;AC_Het=11;AC_Hemi=0;MAF=0.000651813;HWE=1;NFAM=11
10	38876288	38876304	10	38878024	38878033	91955	19256.6	+	-	BND	LOW	91955_1	N	N[10:38878033[	91955_2	N	]10:38876296]N	SVTYPE=BND;POS=38876296;STRANDS=+-:845;CIPOS=-8,8;CIEND=-8,1;CIPOS95=0,0;CIEND95=0,0;MATEID=91955_2;EVENT=91955;SU=845;PE=747;SR=98;ALG=PROD;AF=0.007425;NSAMP=125;MSQ=153.86;AN=16834;AC=125;NS=8438;AC_Hom=0;AC_Het=125;AC_Hemi=0;MAF=0.00740697;HWE=1;NFAM=116	SVTYPE=BND;POS=38878033;STRANDS=+-:845;CIPOS=-8,1;CIEND=-8,8;CIPOS95=0,0;CIEND95=0,0;MATEID=91955_1;EVENT=91955;SECONDARY;SU=845;PE=747;SR=98;ALG=PROD;AF=0.007425;NSAMP=125;MSQ=153.86;AN=16834;AC=125;NS=8438;AC_Hom=0;AC_Het=125;AC_Hemi=0;MAF=0.00740697;HWE=1;NFAM=116
10	38876799	38877166	22	16857743	16858209	13785	56.72	+	-	BND	LOW	13785_1	N	N[22:16858180[	13785_2	N	]10:38876829]N	SVTYPE=BND;POS=38876829;STRANDS=+-:11;IMPRECISE;CIPOS=-30,337;CIEND=-436,30;CIPOS95=-30,69;CIEND95=-118,30;MATEID=13785_2;EVENT=13785;SU=11;PE=11;SR=0;ALG=PROD;AF=5.94e-05;NSAMP=1;MSQ=56.47;AN=16834;AC=1;NS=8438;AC_Hom=0;AC_Het=1;AC_Hemi=0;MAF=5.92557e-05;HWE=1;NFAM=1	SVTYPE=BND;POS=16858180;STRANDS=+-:11;IMPRECISE;CIPOS=-436,30;CIEND=-30,337;CIPOS95=-118,30;CIEND95=-30,69;MATEID=13785_1;EVENT=13785;SECONDARY;SU=11;PE=11;SR=0;ALG=PROD;AF=5.94e-05;NSAMP=1;MSQ=56.47;AN=16834;AC=1;NS=8438;AC_Hom=0;AC_Het=1;AC_Hemi=0;MAF=5.92557e-05;HWE=1;NFAM=1
10	38878581	38878586	16	33871506	33871513	12760	2371.8	-	+	BND	LOW	12760_1	N	]16:33871510]N	12760_2	N	N[10:38878585[	SVTYPE=BND;POS=38878585;STRANDS=-+:196;CIPOS=-3,2;CIEND=-4,3;CIPOS95=0,0;CIEND95=0,0;MATEID=12760_2;EVENT=12760;SU=196;PE=0;SR=196;ALG=PROD;AF=0.002198;NSAMP=37;MSQ=63.35;AN=16834;AC=37;NS=8438;AC_Hom=0;AC_Het=37;AC_Hemi=0;MAF=0.00219246;HWE=1;NFAM=31	SVTYPE=BND;POS=33871510;STRANDS=-+:196;CIPOS=-4,3;CIEND=-3,2;CIPOS95=0,0;CIEND95=0,0;MATEID=12760_1;EVENT=12760;SECONDARY;SU=196;PE=0;SR=196;ALG=PROD;AF=0.002198;NSAMP=37;MSQ=63.35;AN=16834;AC=37;NS=8438;AC_Hom=0;AC_Het=37;AC_Hemi=0;MAF=0.00219246;HWE=1;NFAM=31
10	38879602	38879659	10	42665840	42665897	256279	26155.5	-	+	BND	LOW	256279_1	N	]10:42665869]N	256279_2	N	N[10:38879632[	SVTYPE=BND;POS=38879632;STRANDS=-+:9;CIPOS=-29,28;CIEND=-29,28;CIPOS95=0,0;CIEND95=0,0;MATEID=256279_2;EVENT=256279;SU=9;PE=0;SR=9;ALG=PROD;AF=0.05572;NSAMP=938;MSQ=27.03;AN=16834;AC=938;NS=8438;AC_Hom=0;AC_Het=940;AC_Hemi=0;MAF=0.0557004;HWE=2.03314e-12;NFAM=863	SVTYPE=BND;POS=42665869;STRANDS=-+:9;CIPOS=-29,28;CIEND=-29,28;CIPOS95=0,0;CIEND95=0,0;MATEID=256279_1;EVENT=256279;SECONDARY;SU=9;PE=0;SR=9;ALG=PROD;AF=0.05572;NSAMP=938;MSQ=27.03;AN=16834;AC=938;NS=8438;AC_Hom=0;AC_Het=940;AC_Hemi=0;MAF=0.0557004;HWE=2.03314e-12;NFAM=863
10	38880741	38880788	10	38885949	38885995	256280	531.12	-	+	BND	LOW	256280_1	N	]10:38885973]N	256280_2	N	N[10:38880766[	SVTYPE=BND;POS=38880766;STRANDS=-+:35;CIPOS=-24,23;CIEND=-24,22;CIPOS95=0,0;CIEND95=0,0;MATEID=256280_2;EVENT=256280;SU=35;PE=7;SR=28;ALG=PROD;AF=0.0003564;NSAMP=6;MSQ=88.5;AN=16834;AC=6;NS=8438;AC_Hom=0;AC_Het=6;AC_Hemi=0;MAF=0.000355534;HWE=1;NFAM=1	SVTYPE=BND;POS=38885973;STRANDS=-+:35;CIPOS=-24,22;CIEND=-24,23;CIPOS95=0,0;CIEND95=0,0;MATEID=256280_1;EVENT=256280;SECONDARY;SU=35;PE=7;SR=28;ALG=PROD;AF=0.0003564;NSAMP=6;MSQ=88.5;AN=16834;AC=6;NS=8438;AC_Hom=0;AC_Het=6;AC_Hemi=0;MAF=0.000355534;HWE=1;NFAM=1
10	38882216	38882548	22	16860304	16860367	13790	39167.3	-	+	BND	LOW	13790_1	N	]22:16860334]N	13790_2	N	N[10:38882499[	SVTYPE=BND;POS=38882499;STRANDS=-+:46;IMPRECISE;CIPOS=-282,50;CIEND=-30,33;CIPOS95=-48,48;CIEND95=-2,2;MATEID=13790_2;EVENT=13790;SU=46;PE=46;SR=0;ALG=PROD;AF=0.05358;NSAMP=902;MSQ=42.91;AN=16834;AC=902;NS=8438;AC_Hom=0;AC_Het=903;AC_Hemi=0;MAF=0.0535079;HWE=1.6672e-11;NFAM=890	SVTYPE=BND;POS=16860334;STRANDS=-+:46;IMPRECISE;CIPOS=-30,33;CIEND=-282,50;CIPOS95=-2,2;CIEND95=-48,48;MATEID=13790_1;EVENT=13790;SECONDARY;SU=46;PE=46;SR=0;ALG=PROD;AF=0.05358;NSAMP=902;MSQ=42.91;AN=16834;AC=902;NS=8438;AC_Hom=0;AC_Het=903;AC_Hemi=0;MAF=0.0535079;HWE=1.6672e-11;NFAM=890
10	38882421	38882508	Y	13642633	13642793	14359	366207.0	-	-	BND	LOW	14359_1	N	[Y:13642786[N	14359_2	N	[10:38882498[N	SVTYPE=BND;POS=38882498;STRANDS=--:5432;IMPRECISE;CIPOS=-76,11;CIEND=-152,8;CIPOS95=0,0;CIEND95=-5,5;MATEID=14359_2;EVENT=14359;SU=5432;PE=5432;SR=0;ALG=PROD;AF=0.3053;NSAMP=5139;MSQ=70.9;AN=16834;AC=5139;NS=8438;AC_Hom=0;AC_Het=5150;AC_Hemi=0;MAF=0.305167;HWE=0;NFAM=4619	SVTYPE=BND;POS=13642786;STRANDS=--:5432;IMPRECISE;CIPOS=-152,8;CIEND=-76,11;CIPOS95=-5,5;CIEND95=0,0;MATEID=14359_1;EVENT=14359;SECONDARY;SU=5432;PE=5432;SR=0;ALG=PROD;AF=0.3053;NSAMP=5139;MSQ=70.9;AN=16834;AC=5139;NS=8438;AC_Hom=0;AC_Het=5150;AC_Hemi=0;MAF=0.305167;HWE=0;NFAM=4619
10	38882426	38882486	22	16859782	16859844	13789	47952.0	-	+	BND	LOW	13789_1	N	]22:16859794]N	13789_2	N	N[10:38882477[	SVTYPE=BND;POS=38882477;STRANDS=-+:1873;IMPRECISE;CIPOS=-50,10;CIEND=-12,50;CIPOS95=-2,2;CIEND95=-3,3;MATEID=13789_2;EVENT=13789;SU=1873;PE=1873;SR=0;ALG=PROD;AF=0.06249;NSAMP=1052;MSQ=45.05;AN=16834;AC=1052;NS=8438;AC_Hom=0;AC_Het=1054;AC_Hemi=0;MAF=0.0624556;HWE=1.37925e-15;NFAM=1028	SVTYPE=BND;POS=16859794;STRANDS=-+:1873;IMPRECISE;CIPOS=-12,50;CIEND=-50,10;CIPOS95=-3,3;CIEND95=-2,2;MATEID=13789_1;EVENT=13789;SECONDARY;SU=1873;PE=1873;SR=0;ALG=PROD;AF=0.06249;NSAMP=1052;MSQ=45.05;AN=16834;AC=1052;NS=8438;AC_Hom=0;AC_Het=1054;AC_Hemi=0;MAF=0.0624556;HWE=1.37925e-15;NFAM=1028
10	38882589	38882774	10	38886470	38886662	256281	41283.4	-	+	BND	LOW	256281_1	N	]10:38886484]N	256281_2	N	N[10:38882765[	SVTYPE=BND;POS=38882765;STRANDS=-+:353;IMPRECISE;CIPOS=-175,10;CIEND=-14,178;CIPOS95=-10,10;CIEND95=-8,8;MATEID=256281_2;EVENT=256281;SU=353;PE=353;SR=0;ALG=PROD;AF=0.08839;NSAMP=1488;MSQ=27.04;AN=16834;AC=1488;NS=8438;AC_Hom=0;AC_Het=1492;AC_Hemi=0;MAF=0.0884096;HWE=7.29189e-32;NFAM=1292	SVTYPE=BND;POS=38886484;STRANDS=-+:353;IMPRECISE;CIPOS=-14,178;CIEND=-175,10;CIPOS95=-8,8;CIEND95=-10,10;MATEID=256281_1;EVENT=256281;SECONDARY;SU=353;PE=353;SR=0;ALG=PROD;AF=0.08839;NSAMP=1488;MSQ=27.04;AN=16834;AC=1488;NS=8438;AC_Hom=0;AC_Het=1492;AC_Hemi=0;MAF=0.0884096;HWE=7.29189e-32;NFAM=1292
10	38882763	38882767	16	33871567	33871570	12759	477282.0	-	+	BND	LOW	12759_1	N	]16:33871568]N	12759_2	N	N[10:38882766[	SVTYPE=BND;POS=38882766;STRANDS=-+:618;CIPOS=-2,2;CIEND=-1,2;CIPOS95=0,0;CIEND95=0,0;MATEID=12759_2;EVENT=12759;SU=618;PE=286;SR=332;ALG=PROD;AF=0.2716;NSAMP=4572;MSQ=104.16;AN=16834;AC=4572;NS=8438;AC_Hom=0;AC_Het=4582;AC_Hemi=0;MAF=0.27151;HWE=0;NFAM=4034	SVTYPE=BND;POS=33871568;STRANDS=-+:618;CIPOS=-1,2;CIEND=-2,2;CIPOS95=0,0;CIEND95=0,0;MATEID=12759_1;EVENT=12759;SECONDARY;SU=618;PE=286;SR=332;ALG=PROD;AF=0.2716;NSAMP=4572;MSQ=104.16;AN=16834;AC=4572;NS=8438;AC_Hom=0;AC_Het=4582;AC_Hemi=0;MAF=0.27151;HWE=0;NFAM=4034
10	38882874	38883656	10	42664861	42665652	91961	45391.0	+	-	BND	LOW	91961_1	N	N[10:42665328[	91961_2	N	]10:38883304]N	SVTYPE=BND;POS=38883304;STRANDS=+-:113;IMPRECISE;CIPOS=-430,352;CIEND=-466,325;CIPOS95=-345,345;CIEND95=-157,157;MATEID=91961_2;EVENT=91961;SU=113;PE=113;SR=0;ALG=SUM;AF=0.04723;NSAMP=795;MSQ=56.78;RETAINED;AN=16834;AC=795;NS=8438;AC_Hom=0;AC_Het=795;AC_Hemi=0;MAF=0.0471083;HWE=6.17972e-09;NFAM=711	SVTYPE=BND;POS=42665328;STRANDS=+-:113;IMPRECISE;CIPOS=-466,325;CIEND=-430,352;CIPOS95=-157,157;CIEND95=-345,345;MATEID=91961_1;EVENT=91961;SECONDARY;SU=113;PE=113;SR=0;ALG=SUM;AF=0.04723;NSAMP=795;MSQ=56.78;RETAINED;AN=16834;AC=795;NS=8438;AC_Hom=0;AC_Het=795;AC_Hemi=0;MAF=0.0471083;HWE=6.17972e-09;NFAM=711
10	38882905	38883235	10	38886370	38886600	91960	40913.1	+	-	BND	LOW	91960_1	N	N[10:38886551[	91960_2	N	]10:38882952]N	SVTYPE=BND;POS=38882952;STRANDS=+-:22;IMPRECISE;CIPOS=-47,283;CIEND=-180,50;CIPOS95=-37,37;CIEND95=-24,24;MATEID=91960_2;EVENT=91960;SU=22;PE=22;SR=0;ALG=PROD;AF=0.03558;NSAMP=599;MSQ=67.78;RETAINED;AN=16834;AC=599;NS=8438;AC_Hom=0;AC_Het=604;AC_Hemi=0;MAF=0.0357905;HWE=2.33285e-05;NFAM=516	SVTYPE=BND;POS=38886551;STRANDS=+-:22;IMPRECISE;CIPOS=-180,50;CIEND=-47,283;CIPOS95=-24,24;CIEND95=-37,37;MATEID=91960_1;EVENT=91960;SECONDARY;SU=22;PE=22;SR=0;ALG=PROD;AF=0.03558;NSAMP=599;MSQ=67.78;RETAINED;AN=16834;AC=599;NS=8438;AC_Hom=0;AC_Het=604;AC_Hemi=0;MAF=0.0357905;HWE=2.33285e-05;NFAM=516
10	38883130	38883150	10	38887701	38887715	256282	932.71	-	+	BND	LOW	256282_1	N	]10:38887705]N	256282_2	N	N[10:38883141[	SVTYPE=BND;POS=38883141;STRANDS=-+:19;IMPRECISE;CIPOS=-10,10;CIEND=-4,10;CIPOS95=-1,0;CIEND95=-1,1;MATEID=256282_2;EVENT=256282;SU=19;PE=17;SR=2;ALG=PROD;AF=0.003564;NSAMP=60;MSQ=12.66;AN=16834;AC=60;NS=8438;AC_Hom=0;AC_Het=60;AC_Hemi=0;MAF=0.00355534;HWE=1;NFAM=59	SVTYPE=BND;POS=38887705;STRANDS=-+:19;IMPRECISE;CIPOS=-4,10;CIEND=-10,10;CIPOS95=-1,1;CIEND95=-1,0;MATEID=256282_1;EVENT=256282;SECONDARY;SU=19;PE=17;SR=2;ALG=PROD;AF=0.003564;NSAMP=60;MSQ=12.66;AN=16834;AC=60;NS=8438;AC_Hom=0;AC_Het=60;AC_Hemi=0;MAF=0.00355534;HWE=1;NFAM=59
10	38883139	38883481	10	38883194	38883520	91956	545262.0	+	-	BND	LOW	91956_1	N	N[10:38883471[	91956_2	N	]10:38883198]N	SVTYPE=BND;POS=38883198;STRANDS=+-:52;IMPRECISE;CIPOS=-59,283;CIEND=-276,50;CIPOS95=-59,78;CIEND95=-111,50;MATEID=91956_2;EVENT=91956;SU=52;PE=52;SR=0;ALG=SUM;AF=0.2016;NSAMP=3393;MSQ=160.16;AN=16834;AC=3393;NS=8438;AC_Hom=0;AC_Het=3404;AC_Hemi=0;MAF=0.201707;HWE=0;NFAM=3081	SVTYPE=BND;POS=38883471;STRANDS=+-:52;IMPRECISE;CIPOS=-276,50;CIEND=-59,283;CIPOS95=-111,50;CIEND95=-59,78;MATEID=91956_1;EVENT=91956;SECONDARY;SU=52;PE=52;SR=0;ALG=SUM;AF=0.2016;NSAMP=3393;MSQ=160.16;AN=16834;AC=3393;NS=8438;AC_Hom=0;AC_Het=3404;AC_Hemi=0;MAF=0.201707;HWE=0;NFAM=3081
10	38883459	38883478	10	38883676	38883695	91957	88150.8	+	-	BND	LOW	91957_1	N	N[10:38883687[	91957_2	N	]10:38883469]N	SVTYPE=BND;POS=38883469;STRANDS=+-:4;IMPRECISE;CIPOS=-10,9;CIEND=-10,9;CIPOS95=-3,3;CIEND95=-2,3;MATEID=91957_2;EVENT=91957;SU=4;PE=3;SR=1;ALG=PROD;AF=0.07366;NSAMP=1240;MSQ=70.6;AN=16834;AC=1240;NS=8438;AC_Hom=0;AC_Het=1245;AC_Hemi=0;MAF=0.0737734;HWE=6.27957e-22;NFAM=1160	SVTYPE=BND;POS=38883687;STRANDS=+-:4;IMPRECISE;CIPOS=-10,9;CIEND=-10,9;CIPOS95=-2,3;CIEND95=-3,3;MATEID=91957_1;EVENT=91957;SECONDARY;SU=4;PE=3;SR=1;ALG=PROD;AF=0.07366;NSAMP=1240;MSQ=70.6;AN=16834;AC=1240;NS=8438;AC_Hom=0;AC_Het=1245;AC_Hemi=0;MAF=0.0737734;HWE=6.27957e-22;NFAM=1160
10	38883681	38883698	16	33890986	33891003	12761	29164.5	-	-	BND	LOW	12761_1	N	[16:33890996[N	12761_2	N	[10:38883691[N	SVTYPE=BND;POS=38883691;STRANDS=--:4;CIPOS=-9,8;CIEND=-9,8;CIPOS95=0,0;CIEND95=0,0;MATEID=12761_2;EVENT=12761;SU=4;PE=0;SR=4;ALG=PROD;AF=0.05239;NSAMP=882;MSQ=32.33;AN=16834;AC=882;NS=8438;AC_Hom=0;AC_Het=885;AC_Hemi=0;MAF=0.0524413;HWE=3.77876e-11;NFAM=788	SVTYPE=BND;POS=33890996;STRANDS=--:4;CIPOS=-9,8;CIEND=-9,8;CIPOS95=0,0;CIEND95=0,0;MATEID=12761_1;EVENT=12761;SECONDARY;SU=4;PE=0;SR=4;ALG=PROD;AF=0.05239;NSAMP=882;MSQ=32.33;AN=16834;AC=882;NS=8438;AC_Hom=0;AC_Het=885;AC_Hemi=0;MAF=0.0524413;HWE=3.77876e-11;NFAM=788
10	38883686	38883693	16	34187732	34187739	12762	785.74	-	-	BND	LOW	12762_1	N	[16:34187737[N	12762_2	N	[10:38883691[N	SVTYPE=BND;POS=38883691;STRANDS=--:123;CIPOS=-4,3;CIEND=-4,3;CIPOS95=0,0;CIEND95=0,0;MATEID=12762_2;EVENT=12762;SU=123;PE=0;SR=123;ALG=PROD;AF=0.001188;NSAMP=20;MSQ=38.53;AN=16834;AC=20;NS=8438;AC_Hom=0;AC_Het=20;AC_Hemi=0;MAF=0.00118511;HWE=1;NFAM=20	SVTYPE=BND;POS=34187737;STRANDS=--:123;CIPOS=-4,3;CIEND=-4,3;CIPOS95=0,0;CIEND95=0,0;MATEID=12762_1;EVENT=12762;SECONDARY;SU=123;PE=0;SR=123;ALG=PROD;AF=0.001188;NSAMP=20;MSQ=38.53;AN=16834;AC=20;NS=8438;AC_Hom=0;AC_Het=20;AC_Hemi=0;MAF=0.00118511;HWE=1;NFAM=20
10	38884122	38884447	22	16855544	16855908	13777	80.52	+	-	BND	LOW	13777_1	N	N[22:16855899[	13777_2	N	]10:38884132]N	SVTYPE=BND;POS=38884132;STRANDS=+-:8;IMPRECISE;CIPOS=-10,315;CIEND=-354,10;CIPOS95=-2,89;CIEND95=-120,0;MATEID=13777_2;EVENT=13777;SU=8;PE=8;SR=0;ALG=PROD;AF=5.94e-05;NSAMP=1;MSQ=80.52;AN=16834;AC=1;NS=8438;AC_Hom=0;AC_Het=1;AC_Hemi=0;MAF=5.92557e-05;HWE=1;NFAM=1	SVTYPE=BND;POS=16855899;STRANDS=+-:8;IMPRECISE;CIPOS=-354,10;CIEND=-10,315;CIPOS95=-120,0;CIEND95=-2,89;MATEID=13777_1;EVENT=13777;SECONDARY;SU=8;PE=8;SR=0;ALG=PROD;AF=5.94e-05;NSAMP=1;MSQ=80.52;AN=16834;AC=1;NS=8438;AC_Hom=0;AC_Het=1;AC_Hemi=0;MAF=5.92557e-05;HWE=1;NFAM=1
10	38884227	38884278	10	38884447	38884498	91963	1884.32	+	-	BND	LOW	91963_1	N	N[10:38884474[	91963_2	N	]10:38884253]N	SVTYPE=BND;POS=38884253;STRANDS=+-:14;CIPOS=-26,25;CIEND=-26,25;CIPOS95=0,0;CIEND95=0,0;MATEID=91963_2;EVENT=91963;SU=14;PE=1;SR=13;ALG=PROD;AF=0.001723;NSAMP=29;MSQ=64.87;AN=16834;AC=29;NS=8438;AC_Hom=0;AC_Het=29;AC_Hemi=0;MAF=0.00171842;HWE=1;NFAM=29	SVTYPE=BND;POS=38884474;STRANDS=+-:14;CIPOS=-26,25;CIEND=-26,25;CIPOS95=0,0;CIEND95=0,0;MATEID=91963_1;EVENT=91963;SECONDARY;SU=14;PE=1;SR=13;ALG=PROD;AF=0.001723;NSAMP=29;MSQ=64.87;AN=16834;AC=29;NS=8438;AC_Hom=0;AC_Het=29;AC_Hemi=0;MAF=0.00171842;HWE=1;NFAM=29
10	38885292	38885971	10	42665429	42666205	256283	211740.0	-	+	BND	LOW	256283_1	N	]10:42665527]N	256283_2	N	N[10:38885636[	SVTYPE=BND;POS=38885636;STRANDS=-+:799;IMPRECISE;CIPOS=-343,336;CIEND=-98,678;CIPOS95=-186,186;CIEND95=-98,149;MATEID=256283_2;EVENT=256283;SU=799;PE=799;SR=0;ALG=SUM;AF=0.3074;NSAMP=5161;MSQ=40.74;AN=16834;AC=5174;NS=8438;AC_Hom=26;AC_Het=5159;AC_Hemi=0;MAF=0.307241;HWE=0;NFAM=4639	SVTYPE=BND;POS=42665527;STRANDS=-+:799;IMPRECISE;CIPOS=-98,678;CIEND=-343,336;CIPOS95=-98,149;CIEND95=-186,186;MATEID=256283_1;EVENT=256283;SECONDARY;SU=799;PE=799;SR=0;ALG=SUM;AF=0.3074;NSAMP=5161;MSQ=40.74;AN=16834;AC=5174;NS=8438;AC_Hom=26;AC_Het=5159;AC_Hemi=0;MAF=0.307241;HWE=0;NFAM=4639
10	38885432	38885869	22	16857250	16857752	13784	129148.0	+	-	BND	LOW	13784_1	N	N[22:16857727[	13784_2	N	]10:38885462]N	SVTYPE=BND;POS=38885462;STRANDS=+-:8;IMPRECISE;CIPOS=-30,407;CIEND=-476,26;CIPOS95=-30,78;CIEND95=-125,26;MATEID=13784_2;EVENT=13784;SU=8;PE=8;SR=0;ALG=PROD;AF=0.1389;NSAMP=2339;MSQ=54.79;AN=16834;AC=2339;NS=8438;AC_Hom=0;AC_Het=2345;AC_Hemi=0;MAF=0.138955;HWE=0;NFAM=2083	SVTYPE=BND;POS=16857727;STRANDS=+-:8;IMPRECISE;CIPOS=-476,26;CIEND=-30,407;CIPOS95=-125,26;CIEND95=-30,78;MATEID=13784_1;EVENT=13784;SECONDARY;SU=8;PE=8;SR=0;ALG=PROD;AF=0.1389;NSAMP=2339;MSQ=54.79;AN=16834;AC=2339;NS=8438;AC_Hom=0;AC_Het=2345;AC_Hemi=0;MAF=0.138955;HWE=0;NFAM=2083
10	38886419	38886694	10	38887347	38887577	91964	86.73	+	-	BND	LOW	91964_1	N	N[10:38887568[	91964_2	N	]10:38886429]N	SVTYPE=BND;POS=38886429;STRANDS=+-:8;IMPRECISE;CIPOS=-10,265;CIEND=-220,10;CIPOS95=-2,60;CIEND95=-75,2;MATEID=91964_2;EVENT=91964;SU=8;PE=8;SR=0;ALG=PROD;AF=5.94e-05;NSAMP=1;MSQ=86.73;AN=16834;AC=1;NS=8438;AC_Hom=0;AC_Het=1;AC_Hemi=0;MAF=5.92557e-05;HWE=1;NFAM=1	SVTYPE=BND;POS=38887568;STRANDS=+-:8;IMPRECISE;CIPOS=-220,10;CIEND=-10,265;CIPOS95=-75,2;CIEND95=-2,60;MATEID=91964_1;EVENT=91964;SECONDARY;SU=8;PE=8;SR=0;ALG=PROD;AF=5.94e-05;NSAMP=1;MSQ=86.73;AN=16834;AC=1;NS=8438;AC_Hom=0;AC_Het=1;AC_Hemi=0;MAF=5.92557e-05;HWE=1;NFAM=1
10	38886590	38887324	22	16859297	16860360	13788	148559.0	-	+	BND	LOW	13788_1	N	]22:16859768]N	13788_2	N	N[10:38887171[	SVTYPE=BND;POS=38887171;STRANDS=-+:7654;IMPRECISE;CIPOS=-580,154;CIEND=-471,592;CIPOS95=-119,119;CIEND95=-326,326;MATEID=13788_2;EVENT=13788;SU=7654;PE=7654;SR=0;ALG=SUM;AF=0.1231;NSAMP=2072;MSQ=71.39;RETAINED;AN=16834;AC=2072;NS=8438;AC_Hom=0;AC_Het=2075;AC_Hemi=0;MAF=0.122956;HWE=0;NFAM=1925	SVTYPE=BND;POS=16859768;STRANDS=-+:7654;IMPRECISE;CIPOS=-471,592;CIEND=-580,154;CIPOS95=-326,326;CIEND95=-119,119;MATEID=13788_1;EVENT=13788;SECONDARY;SU=7654;PE=7654;SR=0;ALG=SUM;AF=0.1231;NSAMP=2072;MSQ=71.39;RETAINED;AN=16834;AC=2072;NS=8438;AC_Hom=0;AC_Het=2075;AC_Hemi=0;MAF=0.122956;HWE=0;NFAM=1925
10	38886834	38887792	22	16856267	16857143	13778	4.27996e+06	+	-	BND	PASS	13778_1	N	N[22:16856802[	13778_2	N	]10:38887231]N	SVTYPE=BND;POS=38887231;STRANDS=+-:3066;IMPRECISE;CIPOS=-397,561;CIEND=-534,342;CIPOS95=-228,228;CIEND95=-134,134;MATEID=13778_2;EVENT=13778;SU=3066;PE=3061;SR=5;ALG=SUM;AF=0.4946;NSAMP=8326;MSQ=512.75;RETAINED;AN=16834;AC=8326;NS=8438;AC_Hom=0;AC_Het=8347;AC_Hemi=0;MAF=0.494608;HWE=0;NFAM=7305	SVTYPE=BND;POS=16856802;STRANDS=+-:3066;IMPRECISE;CIPOS=-534,342;CIEND=-397,561;CIPOS95=-134,134;CIEND95=-228,228;MATEID=13778_1;EVENT=13778;SECONDARY;SU=3066;PE=3061;SR=5;ALG=SUM;AF=0.4946;NSAMP=8326;MSQ=512.75;RETAINED;AN=16834;AC=8326;NS=8438;AC_Hom=0;AC_Het=8347;AC_Hemi=0;MAF=0.494608;HWE=0;NFAM=7305
10	38886867	38887101	10	38888122	38888223	91965	168.31	+	-	DEL	PASS	91965	N	<DEL>	.	.	.	SVTYPE=DEL;POS=38886877;SVLEN=-1336;END=38888213;STRANDS=+-:13;IMPRECISE;CIPOS=-10,224;CIEND=-91,10;CIPOS95=-2,51;CIEND95=-36,3;SU=13;PE=13;SR=0;ALG=PROD;AF=5.94e-05;NSAMP=1;MSQ=167.38;AN=16834;AC=1;NS=8438;AC_Hom=0;AC_Het=1;AC_Hemi=0;MAF=5.92557e-05;HWE=1;NFAM=1	.
10	38887577	38887577	10	38887633	38887633	91966	1.24771e+06	+	-	BND	LOW	91966_1	N	N[10:38887634[	91966_2	N	]10:38887577]N	SVTYPE=BND;POS=38887577;STRANDS=+-:40849;CIPOS=0,0;CIEND=0,0;CIPOS95=0,0;CIEND95=0,0;MATEID=91966_2;EVENT=91966;SU=40849;PE=66;SR=40783;ALG=PROD;AF=0.3706;NSAMP=5481;MSQ=226.98;AN=16834;AC=6239;NS=8438;AC_Hom=1520;AC_Het=4736;AC_Hemi=0;MAF=0.370704;HWE=0;NFAM=4858	SVTYPE=BND;POS=38887634;STRANDS=+-:40849;CIPOS=0,0;CIEND=0,0;CIPOS95=0,0;CIEND95=0,0;MATEID=91966_1;EVENT=91966;SECONDARY;SU=40849;PE=66;SR=40783;ALG=PROD;AF=0.3706;NSAMP=5481;MSQ=226.98;AN=16834;AC=6239;NS=8438;AC_Hom=1520;AC_Het=4736;AC_Hemi=0;MAF=0.370704;HWE=0;NFAM=4858
10	38891556	38891605	10	38893707	38893758	91967	1042.96	+	-	DEL	PASS	91967	N	<DEL>	.	.	.	SVTYPE=DEL;POS=38891581;SVLEN=-2155;END=38893736;STRANDS=+-:36;CIPOS=-25,24;CIEND=-29,22;CIPOS95=0,0;CIEND95=0,0;SU=36;PE=24;SR=12;ALG=PROD;AF=0.0001782;NSAMP=3;MSQ=343.66;AN=16834;AC=3;NS=8438;AC_Hom=0;AC_Het=3;AC_Hemi=0;MAF=0.000177767;HWE=1;NFAM=3	.
10	38893377	38893488	10	38893550	38893631	91968	1425.36	+	-	BND	LOW	91968_1	N	N[10:38893580[	91968_2	N	]10:38893406]N	SVTYPE=BND;POS=38893406;STRANDS=+-:16;IMPRECISE;CIPOS=-29,82;CIEND=-29,52;CIPOS95=-29,54;CIEND95=-24,24;MATEID=91968_2;EVENT=91968;SU=16;PE=0;SR=16;ALG=SUM;AF=0.003386;NSAMP=57;MSQ=23.8;RETAINED;AN=16832;AC=57;NS=8437;AC_Hom=0;AC_Het=57;AC_Hemi=0;MAF=0.00337798;HWE=1;NFAM=57	SVTYPE=BND;POS=38893580;STRANDS=+-:16;IMPRECISE;CIPOS=-29,52;CIEND=-29,82;CIPOS95=-24,24;CIEND95=-29,54;MATEID=91968_1;EVENT=91968;SECONDARY;SU=16;PE=0;SR=16;ALG=SUM;AF=0.003386;NSAMP=57;MSQ=23.8;RETAINED;AN=16832;AC=57;NS=8437;AC_Hom=0;AC_Het=57;AC_Hemi=0;MAF=0.00337798;HWE=1;NFAM=57
10	38893579	38893596	10	38893903	38893920	91970	912.63	+	-	BND	LOW	91970_1	N	N[10:38893913[	91970_2	N	]10:38893588]N	SVTYPE=BND;POS=38893588;STRANDS=+-:4;CIPOS=-9,8;CIEND=-9,8;CIPOS95=0,0;CIEND95=0,0;MATEID=91970_2;EVENT=91970;SU=4;PE=0;SR=4;ALG=PROD;AF=0.002851;NSAMP=48;MSQ=17.55;AN=16834;AC=48;NS=8438;AC_Hom=0;AC_Het=48;AC_Hemi=0;MAF=0.00284428;HWE=1;NFAM=48	SVTYPE=BND;POS=38893913;STRANDS=+-:4;CIPOS=-9,8;CIEND=-9,8;CIPOS95=0,0;CIEND95=0,0;MATEID=91970_1;EVENT=91970;SECONDARY;SU=4;PE=0;SR=4;ALG=PROD;AF=0.002851;NSAMP=48;MSQ=17.55;AN=16834;AC=48;NS=8438;AC_Hom=0;AC_Het=48;AC_Hemi=0;MAF=0.00284428;HWE=1;NFAM=48
10	38893802	38893859	10	38893977	38894034	91971	3043.83	+	-	BND	LOW	91971_1	N	N[10:38894007[	91971_2	N	]10:38893831]N	SVTYPE=BND;POS=38893831;STRANDS=+-:8;IMPRECISE;CIPOS=-29,28;CIEND=-29,28;CIPOS95=-1,1;CIEND95=0,0;MATEID=91971_2;EVENT=91971;SU=8;PE=0;SR=8;ALG=PROD;AF=0.007487;NSAMP=126;MSQ=22.76;RETAINED;AN=16830;AC=126;NS=8435;AC_Hom=0;AC_Het=126;AC_Hemi=0;MAF=0.00746888;HWE=1;NFAM=126	SVTYPE=BND;POS=38894007;STRANDS=+-:8;IMPRECISE;CIPOS=-29,28;CIEND=-29,28;CIPOS95=0,0;CIEND95=-1,1;MATEID=91971_1;EVENT=91971;SECONDARY;SU=8;PE=0;SR=8;ALG=PROD;AF=0.007487;NSAMP=126;MSQ=22.76;RETAINED;AN=16830;AC=126;NS=8435;AC_Hom=0;AC_Het=126;AC_Hemi=0;MAF=0.00746888;HWE=1;NFAM=126
10	38893926	38893975	16	32822954	32823003	12748	20.64	+	+	BND	LOW	12748_1	N	N]16:32822979]	12748_2	N	N]10:38893951]	SVTYPE=BND;POS=38893951;STRANDS=++:11;CIPOS=-25,24;CIEND=-25,24;CIPOS95=0,0;CIEND95=0,0;MATEID=12748_2;EVENT=12748;SU=11;PE=0;SR=11;ALG=PROD;AF=0.0001188;NSAMP=2;MSQ=8.39;AN=16834;AC=2;NS=8438;AC_Hom=0;AC_Het=2;AC_Hemi=0;MAF=0.000118511;HWE=1;NFAM=2	SVTYPE=BND;POS=32822979;STRANDS=++:11;CIPOS=-25,24;CIEND=-25,24;CIPOS95=0,0;CIEND95=0,0;MATEID=12748_1;EVENT=12748;SECONDARY;SU=11;PE=0;SR=11;ALG=PROD;AF=0.0001188;NSAMP=2;MSQ=8.39;AN=16834;AC=2;NS=8438;AC_Hom=0;AC_Het=2;AC_Hemi=0;MAF=0.000118511;HWE=1;NFAM=2
10	38894119	38894175	10	38894285	38894324	91973	15477.2	+	-	BND	LOW	91973_1	N	N[10:38894306[	91973_2	N	]10:38894148]N	SVTYPE=BND;POS=38894148;STRANDS=+-:13;CIPOS=-29,27;CIEND=-20,19;CIPOS95=0,0;CIEND95=0,0;MATEID=91973_2;EVENT=91973;SU=13;PE=0;SR=13;ALG=PROD;AF=0.03113;NSAMP=524;MSQ=28.68;AN=16834;AC=524;NS=8438;AC_Hom=0;AC_Het=526;AC_Hemi=0;MAF=0.0311685;HWE=0.000409448;NFAM=480	SVTYPE=BND;POS=38894306;STRANDS=+-:13;CIPOS=-20,19;CIEND=-29,27;CIPOS95=0,0;CIEND95=0,0;MATEID=91973_1;EVENT=91973;SECONDARY;SU=13;PE=0;SR=13;ALG=PROD;AF=0.03113;NSAMP=524;MSQ=28.68;AN=16834;AC=524;NS=8438;AC_Hom=0;AC_Het=526;AC_Hemi=0;MAF=0.0311685;HWE=0.000409448;NFAM=480
10	38903298	38903985	16	32479664	32480343	12742	146930.0	-	-	BND	LOW	12742_1	N	[16:32480249[N	12742_2	N	[10:38903879[N	SVTYPE=BND;POS=38903879;STRANDS=--:724;IMPRECISE;CIPOS=-580,107;CIEND=-584,95;CIPOS95=-472,107;CIEND95=-145,95;MATEID=12742_2;EVENT=12742;SU=724;PE=724;SR=0;ALG=SUM;AF=0.1543;NSAMP=2598;MSQ=55.95;RETAINED;AN=16834;AC=2598;NS=8438;AC_Hom=0;AC_Het=2608;AC_Hemi=0;MAF=0.154539;HWE=0;NFAM=2245	SVTYPE=BND;POS=32480249;STRANDS=--:724;IMPRECISE;CIPOS=-584,95;CIEND=-580,107;CIPOS95=-145,95;CIEND95=-472,107;MATEID=12742_1;EVENT=12742;SECONDARY;SU=724;PE=724;SR=0;ALG=SUM;AF=0.1543;NSAMP=2598;MSQ=55.95;RETAINED;AN=16834;AC=2598;NS=8438;AC_Hom=0;AC_Het=2608;AC_Hemi=0;MAF=0.154539;HWE=0;NFAM=2245
10	38903578	38904019	16	32480446	32480821	12744	34501.9	+	+	BND	LOW	12744_1	N	N]16:32480456]	12744_2	N	N]10:38903588]	SVTYPE=BND;POS=38903588;STRANDS=++:201,--:1;IMPRECISE;CIPOS=-10,431;CIEND=-10,365;CIPOS95=-10,38;CIEND95=-10,32;MATEID=12744_2;EVENT=12744;SU=202;PE=202;SR=0;ALG=PROD;AF=0.05626;NSAMP=947;MSQ=35.76;AN=16834;AC=947;NS=8438;AC_Hom=0;AC_Het=950;AC_Hemi=0;MAF=0.056293;HWE=8.15501e-13;NFAM=865	SVTYPE=BND;POS=32480456;STRANDS=++:201,--:1;IMPRECISE;CIPOS=-10,365;CIEND=-10,431;CIPOS95=-10,32;CIEND95=-10,38;MATEID=12744_1;EVENT=12744;SECONDARY;SU=202;PE=202;SR=0;ALG=PROD;AF=0.05626;NSAMP=947;MSQ=35.76;AN=16834;AC=947;NS=8438;AC_Hom=0;AC_Het=950;AC_Hemi=0;MAF=0.056293;HWE=8.15501e-13;NFAM=865
10	38907929	38908063	16	32476262	32476358	12741	33621.9	+	+	BND	LOW	12741_1	N	N]16:32476271]	12741_2	N	N]10:38907943]	SVTYPE=BND;POS=38907943;STRANDS=++:1817;IMPRECISE;CIPOS=-14,120;CIEND=-9,87;CIPOS95=-5,5;CIEND95=-3,3;MATEID=12741_2;EVENT=12741;SU=1817;PE=1817;SR=0;ALG=PROD;AF=0.04841;NSAMP=815;MSQ=40.63;AN=16834;AC=815;NS=8438;AC_Hom=0;AC_Het=817;AC_Hemi=0;MAF=0.0484119;HWE=1.69997e-09;NFAM=665	SVTYPE=BND;POS=32476271;STRANDS=++:1817;IMPRECISE;CIPOS=-9,87;CIEND=-14,120;CIPOS95=-3,3;CIEND95=-5,5;MATEID=12741_1;EVENT=12741;SECONDARY;SU=1817;PE=1817;SR=0;ALG=PROD;AF=0.04841;NSAMP=815;MSQ=40.63;AN=16834;AC=815;NS=8438;AC_Hom=0;AC_Het=817;AC_Hemi=0;MAF=0.0484119;HWE=1.69997e-09;NFAM=665
10	38908513	38908698	22	16884237	16884488	13794	3.05116e+06	-	+	BND	PASS	13794_1	N	]22:16884373]N	13794_2	N	N[10:38908594[	SVTYPE=BND;POS=38908594;STRANDS=-+:114046;IMPRECISE;CIPOS=-80,105;CIEND=-136,115;CIPOS95=0,0;CIEND95=-1,1;MATEID=13794_2;EVENT=13794;SU=114046;PE=113999;SR=47;ALG=SUM;AF=0.4995;NSAMP=8409;MSQ=361.81;RETAINED;AN=16834;AC=8409;NS=8438;AC_Hom=0;AC_Het=8430;AC_Hemi=0;MAF=0.499526;HWE=0;NFAM=7387	SVTYPE=BND;POS=16884373;STRANDS=-+:114046;IMPRECISE;CIPOS=-136,115;CIEND=-80,105;CIPOS95=-1,1;CIEND95=0,0;MATEID=13794_1;EVENT=13794;SECONDARY;SU=114046;PE=113999;SR=47;ALG=SUM;AF=0.4995;NSAMP=8409;MSQ=361.81;RETAINED;AN=16834;AC=8409;NS=8438;AC_Hom=0;AC_Het=8430;AC_Hemi=0;MAF=0.499526;HWE=0;NFAM=7387
10	38931990	38932335	22	16907777	16908268	13798	1070.68	-	+	BND	LOW	13798_1	N	]22:16907827]N	13798_2	N	N[10:38932286[	SVTYPE=BND;POS=38932286;STRANDS=-+:10;IMPRECISE;CIPOS=-295,50;CIEND=-50,441;CIPOS95=-100,50;CIEND95=-50,112;MATEID=13798_2;EVENT=13798;SU=10;PE=10;SR=0;ALG=PROD;AF=0.002673;NSAMP=45;MSQ=22.48;AN=16834;AC=45;NS=8438;AC_Hom=0;AC_Het=45;AC_Hemi=0;MAF=0.00266651;HWE=1;NFAM=45	SVTYPE=BND;POS=16907827;STRANDS=-+:10;IMPRECISE;CIPOS=-50,441;CIEND=-295,50;CIPOS95=-50,112;CIEND95=-100,50;MATEID=13798_1;EVENT=13798;SECONDARY;SU=10;PE=10;SR=0;ALG=PROD;AF=0.002673;NSAMP=45;MSQ=22.48;AN=16834;AC=45;NS=8438;AC_Hom=0;AC_Het=45;AC_Hemi=0;MAF=0.00266651;HWE=1;NFAM=45
10	38937902	38938180	10	42767926	42768290	294209	469504.0	-	-	BND	LOW	294209_1	N	[10:42768138[N	294209_2	N	[10:38938139[N	SVTYPE=BND;POS=38938139;STRANDS=--:31;IMPRECISE;CIPOS=-236,42;CIEND=-211,153;CIPOS95=-99,42;CIEND95=-89,89;MATEID=294209_2;EVENT=294209;SU=31;PE=30;SR=1;ALG=PROD;AF=0.2871;NSAMP=4833;MSQ=96.74;RETAINED;AN=16834;AC=4833;NS=8438;AC_Hom=0;AC_Het=4842;AC_Hemi=0;MAF=0.286916;HWE=0;NFAM=4346	SVTYPE=BND;POS=42768138;STRANDS=--:31;IMPRECISE;CIPOS=-211,153;CIEND=-236,42;CIPOS95=-89,89;CIEND95=-99,42;MATEID=294209_1;EVENT=294209;SECONDARY;SU=31;PE=30;SR=1;ALG=PROD;AF=0.2871;NSAMP=4833;MSQ=96.74;RETAINED;AN=16834;AC=4833;NS=8438;AC_Hom=0;AC_Het=4842;AC_Hemi=0;MAF=0.286916;HWE=0;NFAM=4346
10	38944729	38944948	Y	13507083	13507334	14349	53936.7	-	+	BND	LOW	14349_1	N	]Y:13507094]N	14349_2	N	N[10:38944939[	SVTYPE=BND;POS=38944939;STRANDS=-+:276;IMPRECISE;CIPOS=-209,10;CIEND=-11,240;CIPOS95=-28,10;CIEND95=-11,23;MATEID=14349_2;EVENT=14349;SU=276;PE=276;SR=0;ALG=PROD;AF=0.07954;NSAMP=1339;MSQ=39.79;AN=16834;AC=1339;NS=8438;AC_Hom=0;AC_Het=1340;AC_Hemi=0;MAF=0.0794027;HWE=1.12456e-25;NFAM=1278	SVTYPE=BND;POS=13507094;STRANDS=-+:276;IMPRECISE;CIPOS=-11,240;CIEND=-209,10;CIPOS95=-11,23;CIEND95=-28,10;MATEID=14349_1;EVENT=14349;SECONDARY;SU=276;PE=276;SR=0;ALG=PROD;AF=0.07954;NSAMP=1339;MSQ=39.79;AN=16834;AC=1339;NS=8438;AC_Hom=0;AC_Het=1340;AC_Hemi=0;MAF=0.0794027;HWE=1.12456e-25;NFAM=1278
10	38956067	38956495	10	38958450	38958770	91974	11.87	+	-	DEL	PASS	91974	N	<DEL>	.	.	.	SVTYPE=DEL;POS=38956077;SVLEN=-2683;END=38958760;STRANDS=+-:7;IMPRECISE;CIPOS=-10,418;CIEND=-310,10;CIPOS95=-2,100;CIEND95=-112,1;SU=7;PE=7;SR=0;ALG=PROD;AF=5.94e-05;NSAMP=1;MSQ=11.87;AN=16834;AC=1;NS=8438;AC_Hom=0;AC_Het=1;AC_Hemi=0;MAF=5.92557e-05;HWE=1;NFAM=1	.
10	38961638	38961931	10	42750087	42750367	294210	84.5	+	+	BND	LOW	294210_1	N	N]10:42750097]	294210_2	N	N]10:38961648]	SVTYPE=BND;POS=38961648;STRANDS=++:6;IMPRECISE;CIPOS=-10,283;CIEND=-10,270;CIPOS95=-2,68;CIEND95=-2,61;MATEID=294210_2;EVENT=294210;SU=6;PE=6;SR=0;ALG=PROD;AF=5.94e-05;NSAMP=1;MSQ=83.85;AN=16834;AC=1;NS=8438;AC_Hom=0;AC_Het=1;AC_Hemi=0;MAF=5.92557e-05;HWE=1;NFAM=1	SVTYPE=BND;POS=42750097;STRANDS=++:6;IMPRECISE;CIPOS=-10,270;CIEND=-10,283;CIPOS95=-2,61;CIEND95=-2,68;MATEID=294210_1;EVENT=294210;SECONDARY;SU=6;PE=6;SR=0;ALG=PROD;AF=5.94e-05;NSAMP=1;MSQ=83.85;AN=16834;AC=1;NS=8438;AC_Hom=0;AC_Het=1;AC_Hemi=0;MAF=5.92557e-05;HWE=1;NFAM=1
10	38975713	38975885	Y	13535431	13535590	14354	1.29206e+06	-	+	BND	LOW	14354_1	N	]Y:13535444]N	14354_2	N	N[10:38975876[	SVTYPE=BND;POS=38975876;STRANDS=-+:1014;IMPRECISE;CIPOS=-162,10;CIEND=-13,146;CIPOS95=-3,3;CIEND95=-3,3;MATEID=14354_2;EVENT=14354;SU=1014;PE=1014;SR=0;ALG=PROD;AF=0.4241;NSAMP=7139;MSQ=180.37;AN=16834;AC=7139;NS=8438;AC_Hom=0;AC_Het=7157;AC_Hemi=0;MAF=0.424093;HWE=0;NFAM=6246	SVTYPE=BND;POS=13535444;STRANDS=-+:1014;IMPRECISE;CIPOS=-13,146;CIEND=-162,10;CIPOS95=-3,3;CIEND95=-3,3;MATEID=14354_1;EVENT=14354;SECONDARY;SU=1014;PE=1014;SR=0;ALG=PROD;AF=0.4241;NSAMP=7139;MSQ=180.37;AN=16834;AC=7139;NS=8438;AC_Hom=0;AC_Het=7157;AC_Hemi=0;MAF=0.424093;HWE=0;NFAM=6246
10	38975799	38975908	22	16951523	16951627	13799	47177.8	-	+	BND	LOW	13799_1	N	]22:16951533]N	13799_2	N	N[10:38975887[	SVTYPE=BND;POS=38975887;STRANDS=-+:5862;IMPRECISE;CIPOS=-87,22;CIEND=-10,94;CIPOS95=-1,1;CIEND95=-2,2;MATEID=13799_2;EVENT=13799;SU=5862;PE=5862;SR=0;ALG=PROD;AF=0.06766;NSAMP=1139;MSQ=40.93;AN=16834;AC=1139;NS=8438;AC_Hom=0;AC_Het=1142;AC_Hemi=0;MAF=0.0676701;HWE=1.78596e-18;NFAM=1121	SVTYPE=BND;POS=16951533;STRANDS=-+:5862;IMPRECISE;CIPOS=-10,94;CIEND=-87,22;CIPOS95=-2,2;CIEND95=-1,1;MATEID=13799_1;EVENT=13799;SECONDARY;SU=5862;PE=5862;SR=0;ALG=PROD;AF=0.06766;NSAMP=1139;MSQ=40.93;AN=16834;AC=1139;NS=8438;AC_Hom=0;AC_Het=1142;AC_Hemi=0;MAF=0.0676701;HWE=1.78596e-18;NFAM=1121
10	38976377	38976407	Y	13535572	13535673	14355	178611.0	+	-	BND	LOW	14355_1	N	N[Y:13535668[	14355_2	N	]10:38976382]N	SVTYPE=BND;POS=38976382;STRANDS=+-:2952;IMPRECISE;CIPOS=-5,25;CIEND=-95,6;CIPOS95=0,0;CIEND95=-1,1;MATEID=14355_2;EVENT=14355;SU=2952;PE=2952;SR=0;ALG=PROD;AF=0.1954;NSAMP=3289;MSQ=53.85;AN=16834;AC=3289;NS=8438;AC_Hom=0;AC_Het=3301;AC_Hemi=0;MAF=0.195603;HWE=0;NFAM=2965	SVTYPE=BND;POS=13535668;STRANDS=+-:2952;IMPRECISE;CIPOS=-95,6;CIEND=-5,25;CIPOS95=-1,1;CIEND95=0,0;MATEID=14355_1;EVENT=14355;SECONDARY;SU=2952;PE=2952;SR=0;ALG=PROD;AF=0.1954;NSAMP=3289;MSQ=53.85;AN=16834;AC=3289;NS=8438;AC_Hom=0;AC_Het=3301;AC_Hemi=0;MAF=0.195603;HWE=0;NFAM=2965
10	38980929	38981583	Y	13540555	13541346	14356	231743.0	-	+	BND	LOW	14356_1	N	]Y:13540622]N	14356_2	N	N[10:38981435[	SVTYPE=BND;POS=38981435;STRANDS=-+:5626;IMPRECISE;CIPOS=-505,149;CIEND=-67,724;CIPOS95=-126,126;CIEND95=-67,157;MATEID=14356_2;EVENT=14356;SU=5626;PE=5626;SR=0;ALG=SUM;AF=0.1947;NSAMP=3278;MSQ=70.25;AN=16834;AC=3278;NS=8438;AC_Hom=0;AC_Het=3285;AC_Hemi=0;MAF=0.194655;HWE=0;NFAM=2865	SVTYPE=BND;POS=13540622;STRANDS=-+:5626;IMPRECISE;CIPOS=-67,724;CIEND=-505,149;CIPOS95=-67,157;CIEND95=-126,126;MATEID=14356_1;EVENT=14356;SECONDARY;SU=5626;PE=5626;SR=0;ALG=SUM;AF=0.1947;NSAMP=3278;MSQ=70.25;AN=16834;AC=3278;NS=8438;AC_Hom=0;AC_Het=3285;AC_Hemi=0;MAF=0.194655;HWE=0;NFAM=2865
10	38981639	38981862	Y	13540722	13540903	14357	35501.8	+	-	BND	LOW	14357_1	N	N[Y:13540890[	14357_2	N	]10:38981648]N	SVTYPE=BND;POS=38981648;STRANDS=+-:3654;IMPRECISE;CIPOS=-9,214;CIEND=-167,14;CIPOS95=-9,13;CIEND95=-4,4;MATEID=14357_2;EVENT=14357;SU=3654;PE=3654;SR=0;ALG=PROD;AF=0.04485;NSAMP=755;MSQ=46.45;AN=16834;AC=755;NS=8438;AC_Hom=0;AC_Het=757;AC_Hemi=0;MAF=0.0448566;HWE=3.15566e-08;NFAM=742	SVTYPE=BND;POS=13540890;STRANDS=+-:3654;IMPRECISE;CIPOS=-167,14;CIEND=-9,214;CIPOS95=-4,4;CIEND95=-9,13;MATEID=14357_1;EVENT=14357;SECONDARY;SU=3654;PE=3654;SR=0;ALG=PROD;AF=0.04485;NSAMP=755;MSQ=46.45;AN=16834;AC=755;NS=8438;AC_Hom=0;AC_Het=757;AC_Hemi=0;MAF=0.0448566;HWE=3.15566e-08;NFAM=742
10	38981899	38981950	10	38982023	38982075	91975	1063.67	+	-	BND	PASS	91975_1	N	N[10:38982050[	91975_2	N	]10:38981925]N	SVTYPE=BND;POS=38981925;STRANDS=+-:16;CIPOS=-26,25;CIEND=-26,26;CIPOS95=0,0;CIEND95=0,0;MATEID=91975_2;EVENT=91975;SU=16;PE=0;SR=16;ALG=PROD;AF=0.0002376;NSAMP=4;MSQ=265.91;AN=16834;AC=4;NS=8438;AC_Hom=0;AC_Het=4;AC_Hemi=0;MAF=0.000237023;HWE=1;NFAM=4	SVTYPE=BND;POS=38982050;STRANDS=+-:16;CIPOS=-26,26;CIEND=-26,25;CIPOS95=0,0;CIEND95=0,0;MATEID=91975_1;EVENT=91975;SECONDARY;SU=16;PE=0;SR=16;ALG=PROD;AF=0.0002376;NSAMP=4;MSQ=265.91;AN=16834;AC=4;NS=8438;AC_Hom=0;AC_Het=4;AC_Hemi=0;MAF=0.000237023;HWE=1;NFAM=4
10	38985943	38986251	GL000236.1	2145	2693	13946	32.88	-	+	BND	LOW	13946_1	N	]GL000236.1:2155]N	13946_2	N	N[10:38986242[	SVTYPE=BND;POS=38986242;STRANDS=-+:4;IMPRECISE;CIPOS=-298,10;CIEND=-10,538;CIPOS95=-136,1;CIEND95=-1,177;MATEID=13946_2;EVENT=13946;SU=4;PE=4;SR=0;ALG=PROD;AF=5.94e-05;NSAMP=1;MSQ=32.88;AN=16834;AC=1;NS=8438;AC_Hom=0;AC_Het=1;AC_Hemi=0;MAF=5.92557e-05;HWE=1;NFAM=1	SVTYPE=BND;POS=2155;STRANDS=-+:4;IMPRECISE;CIPOS=-10,538;CIEND=-298,10;CIPOS95=-1,177;CIEND95=-136,1;MATEID=13946_1;EVENT=13946;SECONDARY;SU=4;PE=4;SR=0;ALG=PROD;AF=5.94e-05;NSAMP=1;MSQ=32.88;AN=16834;AC=1;NS=8438;AC_Hom=0;AC_Het=1;AC_Hemi=0;MAF=5.92557e-05;HWE=1;NFAM=1
10	38998788	38999150	11	108951391	108951835	11712	178.3	-	+	BND	LOW	11712_1	N	]11:108951421]N	11712_2	N	N[10:38999121[	SVTYPE=BND;POS=38999121;STRANDS=-+:10;IMPRECISE;CIPOS=-332,30;CIEND=-30,414;CIPOS95=-99,30;CIEND95=-30,104;MATEID=11712_2;EVENT=11712;SU=10;PE=10;SR=0;ALG=PROD;AF=0.0004158;NSAMP=7;MSQ=22.46;AN=16834;AC=7;NS=8438;AC_Hom=0;AC_Het=7;AC_Hemi=0;MAF=0.00041479;HWE=1;NFAM=7	SVTYPE=BND;POS=108951421;STRANDS=-+:10;IMPRECISE;CIPOS=-30,414;CIEND=-332,30;CIPOS95=-30,104;CIEND95=-99,30;MATEID=11712_1;EVENT=11712;SECONDARY;SU=10;PE=10;SR=0;ALG=PROD;AF=0.0004158;NSAMP=7;MSQ=22.46;AN=16834;AC=7;NS=8438;AC_Hom=0;AC_Het=7;AC_Hemi=0;MAF=0.00041479;HWE=1;NFAM=7
10	38999886	39000163	16	32380890	32381217	12739	3227.05	-	-	BND	LOW	12739_1	N	[16:32381188[N	12739_2	N	[10:39000127[N	SVTYPE=BND;POS=39000127;STRANDS=--:19;IMPRECISE;CIPOS=-240,37;CIEND=-297,30;CIPOS95=-57,37;CIEND95=-89,30;MATEID=12739_2;EVENT=12739;SU=19;PE=19;SR=0;ALG=PROD;AF=0.007128;NSAMP=120;MSQ=25.3;AN=16834;AC=120;NS=8438;AC_Hom=0;AC_Het=121;AC_Hemi=0;MAF=0.00716995;HWE=1;NFAM=115	SVTYPE=BND;POS=32381188;STRANDS=--:19;IMPRECISE;CIPOS=-297,30;CIEND=-240,37;CIPOS95=-89,30;CIEND95=-57,37;MATEID=12739_1;EVENT=12739;SECONDARY;SU=19;PE=19;SR=0;ALG=PROD;AF=0.007128;NSAMP=120;MSQ=25.3;AN=16834;AC=120;NS=8438;AC_Hom=0;AC_Het=121;AC_Hemi=0;MAF=0.00716995;HWE=1;NFAM=115
10	39009477	39009971	Y	13571795	13572316	14358	1639.02	-	+	BND	LOW	14358_1	N	]Y:13571805]N	14358_2	N	N[10:39009962[	SVTYPE=BND;POS=39009962;STRANDS=-+:4;IMPRECISE;CIPOS=-484,10;CIEND=-10,511;CIPOS95=-171,1;CIEND95=-1,164;MATEID=14358_2;EVENT=14358;SU=4;PE=4;SR=0;ALG=PROD;AF=0.005168;NSAMP=87;MSQ=17.57;AN=16834;AC=87;NS=8438;AC_Hom=0;AC_Het=87;AC_Hemi=0;MAF=0.00515525;HWE=1;NFAM=87	SVTYPE=BND;POS=13571805;STRANDS=-+:4;IMPRECISE;CIPOS=-10,511;CIEND=-484,10;CIPOS95=-1,164;CIEND95=-171,1;MATEID=14358_1;EVENT=14358;SECONDARY;SU=4;PE=4;SR=0;ALG=PROD;AF=0.005168;NSAMP=87;MSQ=17.57;AN=16834;AC=87;NS=8438;AC_Hom=0;AC_Het=87;AC_Hemi=0;MAF=0.00515525;HWE=1;NFAM=87
10	39017220	39017660	16	32363208	32363633	12738	1952.58	+	+	BND	LOW	12738_1	N	N]16:32363253]	12738_2	N	N]10:39017260]	SVTYPE=BND;POS=39017260;STRANDS=++:105;IMPRECISE;CIPOS=-40,400;CIEND=-45,380;CIPOS95=-40,46;CIEND95=-36,36;MATEID=12738_2;EVENT=12738;SU=105;PE=105;SR=0;ALG=PROD;AF=0.003564;NSAMP=60;MSQ=31.93;AN=16834;AC=60;NS=8438;AC_Hom=0;AC_Het=60;AC_Hemi=0;MAF=0.00355534;HWE=1;NFAM=60	SVTYPE=BND;POS=32363253;STRANDS=++:105;IMPRECISE;CIPOS=-45,380;CIEND=-40,400;CIPOS95=-36,36;CIEND95=-40,46;MATEID=12738_1;EVENT=12738;SECONDARY;SU=105;PE=105;SR=0;ALG=PROD;AF=0.003564;NSAMP=60;MSQ=31.93;AN=16834;AC=60;NS=8438;AC_Hom=0;AC_Het=60;AC_Hemi=0;MAF=0.00355534;HWE=1;NFAM=60
10	39020527	39020584	20	16954111	16954168	13578	514.21	-	+	BND	LOW	13578_1	N	]20:16954140]N	13578_2	N	N[10:39020557[	SVTYPE=BND;POS=39020557;STRANDS=-+:8;CIPOS=-29,28;CIEND=-29,28;CIPOS95=0,0;CIEND95=0,0;MATEID=13578_2;EVENT=13578;SU=8;PE=0;SR=8;ALG=PROD;AF=0.001307;NSAMP=22;MSQ=22.59;AN=16834;AC=22;NS=8438;AC_Hom=0;AC_Het=22;AC_Hemi=0;MAF=0.00130363;HWE=1;NFAM=22	SVTYPE=BND;POS=16954140;STRANDS=-+:8;CIPOS=-29,28;CIEND=-29,28;CIPOS95=0,0;CIEND95=0,0;MATEID=13578_1;EVENT=13578;SECONDARY;SU=8;PE=0;SR=8;ALG=PROD;AF=0.001307;NSAMP=22;MSQ=22.59;AN=16834;AC=22;NS=8438;AC_Hom=0;AC_Het=22;AC_Hemi=0;MAF=0.00130363;HWE=1;NFAM=22
10	39021692	39021879	15	20498319	20498465	12485	552771.0	+	-	BND	LOW	12485_1	N	N[15:20498436[	12485_2	N	]10:39021732]N	SVTYPE=BND;POS=39021732;STRANDS=+-:2657;IMPRECISE;CIPOS=-40,147;CIEND=-116,30;CIPOS95=-5,5;CIEND95=-1,1;MATEID=12485_2;EVENT=12485;SU=2657;PE=2657;SR=0;ALG=PROD;AF=0.2804;NSAMP=4721;MSQ=116.74;AN=16834;AC=4721;NS=8438;AC_Hom=0;AC_Het=4732;AC_Hemi=0;MAF=0.280398;HWE=0;NFAM=4127	SVTYPE=BND;POS=20498436;STRANDS=+-:2657;IMPRECISE;CIPOS=-116,30;CIEND=-40,147;CIPOS95=-1,1;CIEND95=-5,5;MATEID=12485_1;EVENT=12485;SECONDARY;SU=2657;PE=2657;SR=0;ALG=PROD;AF=0.2804;NSAMP=4721;MSQ=116.74;AN=16834;AC=4721;NS=8438;AC_Hom=0;AC_Het=4732;AC_Hemi=0;MAF=0.280398;HWE=0;NFAM=4127
10	39023960	39023970	10	39033791	39033797	91976	2397.74	+	-	DEL	PASS	91976	N	<DEL>	.	.	.	SVTYPE=DEL;POS=39023966;SVLEN=-9829;END=39033795;STRANDS=+-:89;CIPOS=-6,4;CIEND=-4,2;CIPOS95=0,0;CIEND95=0,0;SU=89;PE=32;SR=57;ALG=PROD;AF=0.0003564;NSAMP=6;MSQ=399.62;AN=16834;AC=6;NS=8438;AC_Hom=0;AC_Het=6;AC_Hemi=0;MAF=0.000355534;HWE=1;NFAM=6	.
10	39026060	39026117	12	54253341	54253398	11901	9493.16	-	+	BND	LOW	11901_1	N	]12:54253370]N	11901_2	N	N[10:39026090[	SVTYPE=BND;POS=39026090;STRANDS=-+:12;CIPOS=-29,28;CIEND=-29,28;CIPOS95=0,0;CIEND95=0,0;MATEID=11901_2;EVENT=11901;SU=12;PE=0;SR=12;ALG=PROD;AF=0.02352;NSAMP=376;MSQ=24.19;AN=16834;AC=396;NS=8438;AC_Hom=42;AC_Het=357;AC_Hemi=0;MAF=0.023643;HWE=7.72321e-09;NFAM=340	SVTYPE=BND;POS=54253370;STRANDS=-+:12;CIPOS=-29,28;CIEND=-29,28;CIPOS95=0,0;CIEND95=0,0;MATEID=11901_1;EVENT=11901;SECONDARY;SU=12;PE=0;SR=12;ALG=PROD;AF=0.02352;NSAMP=376;MSQ=24.19;AN=16834;AC=396;NS=8438;AC_Hom=42;AC_Het=357;AC_Hemi=0;MAF=0.023643;HWE=7.72321e-09;NFAM=340
10	39026074	39026519	10	39026812	39027071	91977	51.9	+	-	DEL	PASS	91977	N	<DEL>	.	.	.	SVTYPE=DEL;POS=39026084;SVLEN=-977;END=39027061;STRANDS=+-:5;IMPRECISE;CIPOS=-10,435;CIEND=-249,10;CIPOS95=-1,158;CIEND95=-119,1;SU=5;PE=5;SR=0;ALG=PROD;AF=5.94e-05;NSAMP=1;MSQ=50.59;AN=16834;AC=1;NS=8438;AC_Hom=0;AC_Het=1;AC_Hemi=0;MAF=5.92557e-05;HWE=1;NFAM=1	.
10	39026089	39026118	22	17004052	17004084	13801	4547.67	-	+	BND	LOW	13801_1	N	]22:17004082]N	13801_2	N	N[10:39026095[	SVTYPE=BND;POS=39026095;STRANDS=-+:95;IMPRECISE;CIPOS=-5,24;CIEND=-30,2;CIPOS95=0,0;CIEND95=-2,2;MATEID=13801_2;EVENT=13801;SU=95;PE=85;SR=10;ALG=PROD;AF=0.01016;NSAMP=171;MSQ=24.82;RETAINED;AN=16834;AC=171;NS=8438;AC_Hom=0;AC_Het=174;AC_Hemi=0;MAF=0.0103105;HWE=1;NFAM=144	SVTYPE=BND;POS=17004082;STRANDS=-+:95;IMPRECISE;CIPOS=-30,2;CIEND=-5,24;CIPOS95=-2,2;CIEND95=0,0;MATEID=13801_1;EVENT=13801;SECONDARY;SU=95;PE=85;SR=10;ALG=PROD;AF=0.01016;NSAMP=171;MSQ=24.82;RETAINED;AN=16834;AC=171;NS=8438;AC_Hom=0;AC_Het=174;AC_Hemi=0;MAF=0.0103105;HWE=1;NFAM=144
10	39029797	39029817	10	39030989	39031008	91978	4110.88	+	-	BND	PASS	91978_1	N	N[10:39031000[	91978_2	N	]10:39029807]N	SVTYPE=BND;POS=39029807;STRANDS=+-:58;CIPOS=-10,10;CIEND=-10,9;CIPOS95=0,0;CIEND95=0,0;MATEID=91978_2;EVENT=91978;SU=58;PE=50;SR=8;ALG=PROD;AF=0.0007128;NSAMP=12;MSQ=342.57;AN=16834;AC=12;NS=8438;AC_Hom=0;AC_Het=12;AC_Hemi=0;MAF=0.000711069;HWE=1;NFAM=12	SVTYPE=BND;POS=39031000;STRANDS=+-:58;CIPOS=-10,9;CIEND=-10,10;CIPOS95=0,0;CIEND95=0,0;MATEID=91978_1;EVENT=91978;SECONDARY;SU=58;PE=50;SR=8;ALG=PROD;AF=0.0007128;NSAMP=12;MSQ=342.57;AN=16834;AC=12;NS=8438;AC_Hom=0;AC_Het=12;AC_Hemi=0;MAF=0.000711069;HWE=1;NFAM=12
10	39035182	39035564	22	17013462	17014038	13808	6.8	-	+	BND	LOW	13808_1	N	]22:17013512]N	13808_2	N	N[10:39035515[	SVTYPE=BND;POS=39035515;STRANDS=-+:4;IMPRECISE;CIPOS=-332,50;CIEND=-50,526;CIPOS95=-147,50;CIEND95=-50,159;MATEID=13808_2;EVENT=13808;SU=4;PE=4;SR=0;ALG=PROD;AF=5.94e-05;NSAMP=1;MSQ=6.78;AN=16834;AC=1;NS=8438;AC_Hom=0;AC_Het=1;AC_Hemi=0;MAF=5.92557e-05;HWE=1;NFAM=1	SVTYPE=BND;POS=17013512;STRANDS=-+:4;IMPRECISE;CIPOS=-50,526;CIEND=-332,50;CIPOS95=-50,159;CIEND95=-147,50;MATEID=13808_1;EVENT=13808;SECONDARY;SU=4;PE=4;SR=0;ALG=PROD;AF=5.94e-05;NSAMP=1;MSQ=6.78;AN=16834;AC=1;NS=8438;AC_Hom=0;AC_Het=1;AC_Hemi=0;MAF=5.92557e-05;HWE=1;NFAM=1
10	39035281	39035608	22	17012897	17013355	13809	48.41	+	-	BND	LOW	13809_1	N	N[22:17013306[	13809_2	N	]10:39035331]N	SVTYPE=BND;POS=39035331;STRANDS=+-:6;IMPRECISE;CIPOS=-50,277;CIEND=-408,50;CIPOS95=-50,70;CIEND95=-107,50;MATEID=13809_2;EVENT=13809;SU=6;PE=6;SR=0;ALG=PROD;AF=5.94e-05;NSAMP=1;MSQ=44.71;AN=16834;AC=1;NS=8438;AC_Hom=0;AC_Het=1;AC_Hemi=0;MAF=5.92557e-05;HWE=1;NFAM=1	SVTYPE=BND;POS=17013306;STRANDS=+-:6;IMPRECISE;CIPOS=-408,50;CIEND=-50,277;CIPOS95=-107,50;CIEND95=-50,70;MATEID=13809_1;EVENT=13809;SECONDARY;SU=6;PE=6;SR=0;ALG=PROD;AF=5.94e-05;NSAMP=1;MSQ=44.71;AN=16834;AC=1;NS=8438;AC_Hom=0;AC_Het=1;AC_Hemi=0;MAF=5.92557e-05;HWE=1;NFAM=1
10	39037249	39037472	22	17015335	17015499	13810	369789.0	-	+	BND	LOW	13810_1	N	]22:17015365]N	13810_2	N	N[10:39037439[	SVTYPE=BND;POS=39037439;STRANDS=-+:7383;IMPRECISE;CIPOS=-189,34;CIEND=-30,134;CIPOS95=-3,3;CIEND95=0,0;MATEID=13810_2;EVENT=13810;SU=7383;PE=7383;SR=0;ALG=PROD;AF=0.3426;NSAMP=5768;MSQ=63.76;RETAINED;AN=16834;AC=5768;NS=8438;AC_Hom=0;AC_Het=5781;AC_Hemi=0;MAF=0.342557;HWE=0;NFAM=5187	SVTYPE=BND;POS=17015365;STRANDS=-+:7383;IMPRECISE;CIPOS=-30,134;CIEND=-189,34;CIPOS95=0,0;CIEND95=-3,3;MATEID=13810_1;EVENT=13810;SECONDARY;SU=7383;PE=7383;SR=0;ALG=PROD;AF=0.3426;NSAMP=5768;MSQ=63.76;RETAINED;AN=16834;AC=5768;NS=8438;AC_Hom=0;AC_Het=5781;AC_Hemi=0;MAF=0.342557;HWE=0;NFAM=5187
10	39037422	39037599	15	20514342	20514468	12560	1062.22	-	+	BND	LOW	12560_1	N	]15:20514352]N	12560_2	N	N[10:39037550[	SVTYPE=BND;POS=39037550;STRANDS=-+:212;IMPRECISE;CIPOS=-127,50;CIEND=-10,116;CIPOS95=-7,7;CIEND95=-2,2;MATEID=12560_2;EVENT=12560;SU=212;PE=212;SR=0;ALG=PROD;AF=0.001842;NSAMP=31;MSQ=33.75;AN=16834;AC=31;NS=8438;AC_Hom=0;AC_Het=31;AC_Hemi=0;MAF=0.00183693;HWE=1;NFAM=31	SVTYPE=BND;POS=20514352;STRANDS=-+:212;IMPRECISE;CIPOS=-10,116;CIEND=-127,50;CIPOS95=-2,2;CIEND95=-7,7;MATEID=12560_1;EVENT=12560;SECONDARY;SU=212;PE=212;SR=0;ALG=PROD;AF=0.001842;NSAMP=31;MSQ=33.75;AN=16834;AC=31;NS=8438;AC_Hom=0;AC_Het=31;AC_Hemi=0;MAF=0.00183693;HWE=1;NFAM=31
10	39037605	39037831	10	42723975	42724249	294211	91.03	+	+	BND	LOW	294211_1	N	N]10:42723983]	294211_2	N	N]10:39037615]	SVTYPE=BND;POS=39037615;STRANDS=++:5;IMPRECISE;CIPOS=-10,216;CIEND=-8,266;CIPOS95=-3,44;CIEND95=-2,105;MATEID=294211_2;EVENT=294211;SU=5;PE=5;SR=0;ALG=PROD;AF=0.0004158;NSAMP=7;MSQ=11.28;AN=16834;AC=7;NS=8438;AC_Hom=0;AC_Het=7;AC_Hemi=0;MAF=0.00041479;HWE=1;NFAM=7	SVTYPE=BND;POS=42723983;STRANDS=++:5;IMPRECISE;CIPOS=-8,266;CIEND=-10,216;CIPOS95=-2,105;CIEND95=-3,44;MATEID=294211_1;EVENT=294211;SECONDARY;SU=5;PE=5;SR=0;ALG=PROD;AF=0.0004158;NSAMP=7;MSQ=11.28;AN=16834;AC=7;NS=8438;AC_Hom=0;AC_Het=7;AC_Hemi=0;MAF=0.00041479;HWE=1;NFAM=7
10	39037775	39038111	15	20514194	20514389	12487	517.8	+	-	BND	LOW	12487_1	N	N[15:20514340[	12487_2	N	]10:39037789]N	SVTYPE=BND;POS=39037789;STRANDS=+-:69;IMPRECISE;CIPOS=-14,322;CIEND=-145,50;CIPOS95=-14,41;CIEND95=-10,10;MATEID=12487_2;EVENT=12487;SU=69;PE=69;SR=0;ALG=PROD;AF=0.0004752;NSAMP=8;MSQ=64.03;AN=16834;AC=8;NS=8438;AC_Hom=0;AC_Het=8;AC_Hemi=0;MAF=0.000474046;HWE=1;NFAM=8	SVTYPE=BND;POS=20514340;STRANDS=+-:69;IMPRECISE;CIPOS=-145,50;CIEND=-14,322;CIPOS95=-10,10;CIEND95=-14,41;MATEID=12487_1;EVENT=12487;SECONDARY;SU=69;PE=69;SR=0;ALG=PROD;AF=0.0004752;NSAMP=8;MSQ=64.03;AN=16834;AC=8;NS=8438;AC_Hom=0;AC_Het=8;AC_Hemi=0;MAF=0.000474046;HWE=1;NFAM=8
10	39038017	39038315	10	42722880	42723248	294212	652.59	-	-	BND	LOW	294212_1	N	[10:42723239[N	294212_2	N	[10:39038306[N	SVTYPE=BND;POS=39038306;STRANDS=--:4;IMPRECISE;CIPOS=-288,10;CIEND=-358,10;CIPOS95=-152,1;CIEND95=-131,1;MATEID=294212_2;EVENT=294212;SU=4;PE=4;SR=0;ALG=PROD;AF=0.001723;NSAMP=29;MSQ=20.67;AN=16834;AC=29;NS=8438;AC_Hom=0;AC_Het=29;AC_Hemi=0;MAF=0.00171842;HWE=1;NFAM=29	SVTYPE=BND;POS=42723239;STRANDS=--:4;IMPRECISE;CIPOS=-358,10;CIEND=-288,10;CIPOS95=-131,1;CIEND95=-152,1;MATEID=294212_1;EVENT=294212;SECONDARY;SU=4;PE=4;SR=0;ALG=PROD;AF=0.001723;NSAMP=29;MSQ=20.67;AN=16834;AC=29;NS=8438;AC_Hom=0;AC_Het=29;AC_Hemi=0;MAF=0.00171842;HWE=1;NFAM=29
10	39038495	39039228	10	42721361	42722170	294214	432487.0	+	+	INV	LOW	294214	N	<INV>	.	.	.	SVTYPE=INV;POS=39038855;SVLEN=3682963;END=42721818;STRANDS=++:30,--:715;IMPRECISE;CIPOS=-360,373;CIEND=-457,352;CIPOS95=-300,300;CIEND95=-139,139;SU=745;PE=745;SR=0;ALG=SUM;AF=0.2949;NSAMP=4964;MSQ=86.8;RETAINED;AN=16834;AC=4964;NS=8438;AC_Hom=0;AC_Het=4975;AC_Hemi=0;MAF=0.294797;HWE=0;NFAM=4359	.
10	39041663	39042131	22	17018468	17018745	13813	26.3	-	+	BND	LOW	13813_1	N	]22:17018498]N	13813_2	N	N[10:39042102[	SVTYPE=BND;POS=39042102;STRANDS=-+:8;IMPRECISE;CIPOS=-438,30;CIEND=-30,247;CIPOS95=-148,30;CIEND95=-30,44;MATEID=13813_2;EVENT=13813;SU=8;PE=8;SR=0;ALG=PROD;AF=0.0001188;NSAMP=2;MSQ=10.71;AN=16834;AC=2;NS=8438;AC_Hom=0;AC_Het=2;AC_Hemi=0;MAF=0.000118511;HWE=1;NFAM=2	SVTYPE=BND;POS=17018498;STRANDS=-+:8;IMPRECISE;CIPOS=-30,247;CIEND=-438,30;CIPOS95=-30,44;CIEND95=-148,30;MATEID=13813_1;EVENT=13813;SECONDARY;SU=8;PE=8;SR=0;ALG=PROD;AF=0.0001188;NSAMP=2;MSQ=10.71;AN=16834;AC=2;NS=8438;AC_Hom=0;AC_Het=2;AC_Hemi=0;MAF=0.000118511;HWE=1;NFAM=2
10	39042229	39042755	22	17018256	17018587	13814	142.87	+	-	BND	LOW	13814_1	N	N[22:17018538[	13814_2	N	]10:39042259]N	SVTYPE=BND;POS=39042259;STRANDS=+-:13;IMPRECISE;CIPOS=-30,496;CIEND=-281,50;CIPOS95=-30,126;CIEND95=-56,50;MATEID=13814_2;EVENT=13814;SU=13;PE=13;SR=0;ALG=PROD;AF=0.000297;NSAMP=5;MSQ=26.2;AN=16834;AC=5;NS=8438;AC_Hom=0;AC_Het=5;AC_Hemi=0;MAF=0.000296279;HWE=1;NFAM=5	SVTYPE=BND;POS=17018538;STRANDS=+-:13;IMPRECISE;CIPOS=-281,50;CIEND=-30,496;CIPOS95=-56,50;CIEND95=-30,126;MATEID=13814_1;EVENT=13814;SECONDARY;SU=13;PE=13;SR=0;ALG=PROD;AF=0.000297;NSAMP=5;MSQ=26.2;AN=16834;AC=5;NS=8438;AC_Hom=0;AC_Het=5;AC_Hemi=0;MAF=0.000296279;HWE=1;NFAM=5
10	39059054	39059071	10	43272221	43272238	294217	12091.5	-	-	BND	LOW	294217_1	N	[10:43272231[N	294217_2	N	[10:39059064[N	SVTYPE=BND;POS=39059064;STRANDS=--:4;CIPOS=-9,8;CIEND=-9,8;CIPOS95=0,0;CIEND95=0,0;MATEID=294217_2;EVENT=294217;SU=4;PE=0;SR=4;ALG=PROD;AF=0.02269;NSAMP=382;MSQ=30.98;AN=16834;AC=382;NS=8438;AC_Hom=0;AC_Het=382;AC_Hemi=0;MAF=0.0226357;HWE=0.0233218;NFAM=381	SVTYPE=BND;POS=43272231;STRANDS=--:4;CIPOS=-9,8;CIEND=-9,8;CIPOS95=0,0;CIEND95=0,0;MATEID=294217_1;EVENT=294217;SECONDARY;SU=4;PE=0;SR=4;ALG=PROD;AF=0.02269;NSAMP=382;MSQ=30.98;AN=16834;AC=382;NS=8438;AC_Hom=0;AC_Het=382;AC_Hemi=0;MAF=0.0226357;HWE=0.0233218;NFAM=381
10	39060248	39060763	21	9574836	9575217	13694	32362.2	-	+	BND	LOW	13694_1	N	]21:9574866]N	13694_2	N	N[10:39060737[	SVTYPE=BND;POS=39060737;STRANDS=-+:8;IMPRECISE;CIPOS=-488,27;CIEND=-30,351;CIPOS95=-134,27;CIEND95=-30,59;MATEID=13694_2;EVENT=13694;SU=8;PE=8;SR=0;ALG=PROD;AF=0.03826;NSAMP=644;MSQ=49.7;AN=16834;AC=644;NS=8438;AC_Hom=0;AC_Het=646;AC_Hemi=0;MAF=0.0382792;HWE=4.53155e-06;NFAM=562	SVTYPE=BND;POS=9574866;STRANDS=-+:8;IMPRECISE;CIPOS=-30,351;CIEND=-488,27;CIPOS95=-30,59;CIEND95=-134,27;MATEID=13694_1;EVENT=13694;SECONDARY;SU=8;PE=8;SR=0;ALG=PROD;AF=0.03826;NSAMP=644;MSQ=49.7;AN=16834;AC=644;NS=8438;AC_Hom=0;AC_Het=646;AC_Hemi=0;MAF=0.0382792;HWE=4.53155e-06;NFAM=562
10	39064571	39064785	10	39065110	39065309	294218	398.54	-	-	BND	LOW	294218_1	N	[10:39065300[N	294218_2	N	[10:39064776[N	SVTYPE=BND;POS=39064776;STRANDS=--:5;IMPRECISE;CIPOS=-204,10;CIEND=-189,10;CIPOS95=-87,2;CIEND95=-120,2;MATEID=294218_2;EVENT=294218;SU=5;PE=5;SR=0;ALG=PROD;AF=0.000297;NSAMP=5;MSQ=79.66;AN=16834;AC=5;NS=8438;AC_Hom=0;AC_Het=5;AC_Hemi=0;MAF=0.000296279;HWE=1;NFAM=5	SVTYPE=BND;POS=39065300;STRANDS=--:5;IMPRECISE;CIPOS=-189,10;CIEND=-204,10;CIPOS95=-120,2;CIEND95=-87,2;MATEID=294218_1;EVENT=294218;SECONDARY;SU=5;PE=5;SR=0;ALG=PROD;AF=0.000297;NSAMP=5;MSQ=79.66;AN=16834;AC=5;NS=8438;AC_Hom=0;AC_Het=5;AC_Hemi=0;MAF=0.000296279;HWE=1;NFAM=5
10	39131371	39131428	10	39134283	39134339	91979	555.91	+	-	BND	PASS	91979_1	N	N[10:39134310[	91979_2	N	]10:39131398]N	SVTYPE=BND;POS=39131398;STRANDS=+-:47;CIPOS=-27,30;CIEND=-26,30;CIPOS95=0,0;CIEND95=0,0;MATEID=91979_2;EVENT=91979;SU=47;PE=32;SR=15;ALG=PROD;AF=0.0001188;NSAMP=2;MSQ=277.96;AN=16834;AC=2;NS=8438;AC_Hom=0;AC_Het=2;AC_Hemi=0;MAF=0.000118511;HWE=1;NFAM=2	SVTYPE=BND;POS=39134310;STRANDS=+-:47;CIPOS=-26,30;CIEND=-27,30;CIPOS95=0,0;CIEND95=0,0;MATEID=91979_1;EVENT=91979;SECONDARY;SU=47;PE=32;SR=15;ALG=PROD;AF=0.0001188;NSAMP=2;MSQ=277.96;AN=16834;AC=2;NS=8438;AC_Hom=0;AC_Het=2;AC_Hemi=0;MAF=0.000118511;HWE=1;NFAM=2
10	42404282	42404598	10	42409775	42409964	91980	385.87	+	-	DEL	PASS	91980	N	<DEL>	.	.	.	SVTYPE=DEL;POS=42404292;SVLEN=-5662;END=42409954;STRANDS=+-:6;IMPRECISE;CIPOS=-10,306;CIEND=-179,10;CIPOS95=-1,110;CIEND95=-94,1;SU=6;PE=6;SR=0;ALG=PROD;AF=0.0001188;NSAMP=2;MSQ=192.8;AN=16834;AC=2;NS=8438;AC_Hom=0;AC_Het=2;AC_Hemi=0;MAF=0.000118511;HWE=1;NFAM=2	.
10	42411024	42411110	10	42411431	42411494	91981	19918.7	+	-	BND	LOW	91981_1	N	N[10:42411485[	91981_2	N	]10:42411032]N	SVTYPE=BND;POS=42411032;STRANDS=+-:975;IMPRECISE;CIPOS=-8,78;CIEND=-53,10;CIPOS95=-2,2;CIEND95=-1,1;MATEID=91981_2;EVENT=91981;SU=975;PE=975;SR=0;ALG=PROD;AF=0.008019;NSAMP=134;MSQ=148.63;AN=16834;AC=135;NS=8438;AC_Hom=2;AC_Het=133;AC_Hemi=0;MAF=0.00799953;HWE=0.417415;NFAM=133	SVTYPE=BND;POS=42411485;STRANDS=+-:975;IMPRECISE;CIPOS=-53,10;CIEND=-8,78;CIPOS95=-1,1;CIEND95=-2,2;MATEID=91981_1;EVENT=91981;SECONDARY;SU=975;PE=975;SR=0;ALG=PROD;AF=0.008019;NSAMP=134;MSQ=148.63;AN=16834;AC=135;NS=8438;AC_Hom=2;AC_Het=133;AC_Hemi=0;MAF=0.00799953;HWE=0.417415;NFAM=133
10	42411166	42411393	10	42412770	42413006	256284	970.21	-	+	BND	LOW	256284_1	N	]10:42412800]N	256284_2	N	N[10:42411369[	SVTYPE=BND;POS=42411369;STRANDS=-+:41;IMPRECISE;CIPOS=-202,25;CIEND=-30,206;CIPOS95=-19,19;CIEND95=-22,22;MATEID=256284_2;EVENT=256284;SU=41;PE=41;SR=0;ALG=PROD;AF=0.002198;NSAMP=37;MSQ=17.54;AN=16834;AC=37;NS=8438;AC_Hom=0;AC_Het=37;AC_Hemi=0;MAF=0.00219246;HWE=1;NFAM=37	SVTYPE=BND;POS=42412800;STRANDS=-+:41;IMPRECISE;CIPOS=-30,206;CIEND=-202,25;CIPOS95=-22,22;CIEND95=-19,19;MATEID=256284_1;EVENT=256284;SECONDARY;SU=41;PE=41;SR=0;ALG=PROD;AF=0.002198;NSAMP=37;MSQ=17.54;AN=16834;AC=37;NS=8438;AC_Hom=0;AC_Het=37;AC_Hemi=0;MAF=0.00219246;HWE=1;NFAM=37
10	42411547	42411707	10	42418940	42419252	256285	66.45	-	+	DUP	PASS	256285	N	<DUP>	.	.	.	SVTYPE=DUP;POS=42411697;SVLEN=7253;END=42418950;STRANDS=-+:8;IMPRECISE;CIPOS=-150,10;CIEND=-10,302;CIPOS95=-52,3;CIEND95=-2,78;SU=8;PE=8;SR=0;ALG=PROD;AF=5.94e-05;NSAMP=1;MSQ=62.9;AN=16834;AC=1;NS=8438;AC_Hom=0;AC_Het=1;AC_Hemi=0;MAF=5.92557e-05;HWE=1;NFAM=1	.
10	42412353	42412366	10	42415188	42415202	91982	242.59	+	-	DEL	PASS	91982	N	<DEL>	.	.	.	SVTYPE=DEL;POS=42412358;SVLEN=-2839;END=42415197;STRANDS=+-:14;IMPRECISE;CIPOS=-5,8;CIEND=-9,5;CIPOS95=0,1;CIEND95=0,0;SU=14;PE=10;SR=4;ALG=PROD;AF=5.94e-05;NSAMP=1;MSQ=242.59;AN=16834;AC=1;NS=8438;AC_Hom=0;AC_Het=1;AC_Hemi=0;MAF=5.92557e-05;HWE=1;NFAM=1	.
10	42412414	42412470	10	42412928	42412979	256286	401.52	-	+	BND	LOW	256286_1	N	]10:42412953]N	256286_2	N	N[10:42412445[	SVTYPE=BND;POS=42412445;STRANDS=-+:22;CIPOS=-30,26;CIEND=-25,26;CIPOS95=0,0;CIEND95=0,0;MATEID=256286_2;EVENT=256286;SU=22;PE=14;SR=8;ALG=PROD;AF=0.0006534;NSAMP=11;MSQ=31.48;AN=16834;AC=11;NS=8438;AC_Hom=0;AC_Het=11;AC_Hemi=0;MAF=0.000651813;HWE=1;NFAM=11	SVTYPE=BND;POS=42412953;STRANDS=-+:22;CIPOS=-25,26;CIEND=-30,26;CIPOS95=0,0;CIEND95=0,0;MATEID=256286_1;EVENT=256286;SECONDARY;SU=22;PE=14;SR=8;ALG=PROD;AF=0.0006534;NSAMP=11;MSQ=31.48;AN=16834;AC=11;NS=8438;AC_Hom=0;AC_Het=11;AC_Hemi=0;MAF=0.000651813;HWE=1;NFAM=11
10	42414445	42414565	10	42414944	42415052	91983	1753.56	+	-	BND	LOW	91983_1	N	N[10:42415038[	91983_2	N	]10:42414478]N	SVTYPE=BND;POS=42414478;STRANDS=+-:113;IMPRECISE;CIPOS=-33,87;CIEND=-93,15;CIPOS95=-6,6;CIEND95=-7,7;MATEID=91983_2;EVENT=91983;SU=113;PE=113;SR=0;ALG=PROD;AF=0.0007722;NSAMP=13;MSQ=134.55;AN=16834;AC=13;NS=8438;AC_Hom=0;AC_Het=13;AC_Hemi=0;MAF=0.000770325;HWE=1;NFAM=13	SVTYPE=BND;POS=42415038;STRANDS=+-:113;IMPRECISE;CIPOS=-93,15;CIEND=-33,87;CIPOS95=-7,7;CIEND95=-6,6;MATEID=91983_1;EVENT=91983;SECONDARY;SU=113;PE=113;SR=0;ALG=PROD;AF=0.0007722;NSAMP=13;MSQ=134.55;AN=16834;AC=13;NS=8438;AC_Hom=0;AC_Het=13;AC_Hemi=0;MAF=0.000770325;HWE=1;NFAM=13
10	42417204	42417222	10	42418201	42418221	91984	179.78	+	-	DEL	PASS	91984	N	<DEL>	.	.	.	SVTYPE=DEL;POS=42417212;SVLEN=-999;END=42418211;STRANDS=+-:8;IMPRECISE;CIPOS=-8,10;CIEND=-10,10;CIPOS95=-1,1;CIEND95=-1,1;SU=8;PE=6;SR=2;ALG=PROD;AF=5.94e-05;NSAMP=1;MSQ=179.78;AN=16834;AC=1;NS=8438;AC_Hom=0;AC_Het=1;AC_Hemi=0;MAF=5.92557e-05;HWE=1;NFAM=1	.
10	42417277	42417739	10	42418550	42418847	91985	338.14	+	-	DEL	PASS	91985	N	<DEL>	.	.	.	SVTYPE=DEL;POS=42417287;SVLEN=-1550;END=42418837;STRANDS=+-:4;IMPRECISE;CIPOS=-10,452;CIEND=-287,10;CIPOS95=-1,152;CIEND95=-141,1;SU=4;PE=4;SR=0;ALG=PROD;AF=0.0001782;NSAMP=3;MSQ=112.71;AN=16834;AC=3;NS=8438;AC_Hom=0;AC_Het=3;AC_Hemi=0;MAF=0.000177767;HWE=1;NFAM=3	.
10	42417848	42418096	10	42418488	42418670	91986	703.95	+	-	BND	LOW	91986_1	N	N[10:42418641[	91986_2	N	]10:42417878]N	SVTYPE=BND;POS=42417878;STRANDS=+-:24;IMPRECISE;CIPOS=-30,218;CIEND=-152,30;CIPOS95=-23,23;CIEND95=-28,28;MATEID=91986_2;EVENT=91986;SU=24;PE=24;SR=0;ALG=PROD;AF=0.0006534;NSAMP=11;MSQ=63.07;AN=16834;AC=11;NS=8438;AC_Hom=0;AC_Het=11;AC_Hemi=0;MAF=0.000651813;HWE=1;NFAM=11	SVTYPE=BND;POS=42418641;STRANDS=+-:24;IMPRECISE;CIPOS=-152,30;CIEND=-30,218;CIPOS95=-28,28;CIEND95=-23,23;MATEID=91986_1;EVENT=91986;SECONDARY;SU=24;PE=24;SR=0;ALG=PROD;AF=0.0006534;NSAMP=11;MSQ=63.07;AN=16834;AC=11;NS=8438;AC_Hom=0;AC_Het=11;AC_Hemi=0;MAF=0.000651813;HWE=1;NFAM=11
10	42417923	42418158	10	42421407	42421665	256289	54.15	-	+	DUP	PASS	256289	N	<DUP>	.	.	.	SVTYPE=DUP;POS=42418148;SVLEN=3269;END=42421417;STRANDS=-+:7;IMPRECISE;CIPOS=-225,10;CIEND=-10,248;CIPOS95=-74,2;CIEND95=0,53;SU=7;PE=7;SR=0;ALG=PROD;AF=5.94e-05;NSAMP=1;MSQ=53.22;AN=16834;AC=1;NS=8438;AC_Hom=0;AC_Het=1;AC_Hemi=0;MAF=5.92557e-05;HWE=1;NFAM=1	.
10	42417993	42418581	10	42420065	42420542	256288	13974.2	-	+	BND	LOW	256288_1	N	]10:42420095]N	256288_2	N	N[10:42418552[	SVTYPE=BND;POS=42418552;STRANDS=-+:9;IMPRECISE;CIPOS=-558,30;CIEND=-30,447;CIPOS95=-154,30;CIEND95=-30,99;MATEID=256288_2;EVENT=256288;SU=9;PE=9;SR=0;ALG=PROD;AF=0.05453;NSAMP=915;MSQ=14.05;AN=16834;AC=918;NS=8438;AC_Hom=6;AC_Het=915;AC_Hemi=0;MAF=0.0545745;HWE=1.96017e-08;NFAM=820	SVTYPE=BND;POS=42420095;STRANDS=-+:9;IMPRECISE;CIPOS=-30,447;CIEND=-558,30;CIPOS95=-30,99;CIEND95=-154,30;MATEID=256288_1;EVENT=256288;SECONDARY;SU=9;PE=9;SR=0;ALG=PROD;AF=0.05453;NSAMP=915;MSQ=14.05;AN=16834;AC=918;NS=8438;AC_Hom=6;AC_Het=915;AC_Hemi=0;MAF=0.0545745;HWE=1.96017e-08;NFAM=820
10	42418060	42418281	10	42418719	42419066	256287	317661.0	-	+	BND	LOW	256287_1	N	]10:42418729]N	256287_2	N	N[10:42418272[	SVTYPE=BND;POS=42418272;STRANDS=-+:5;IMPRECISE;CIPOS=-211,10;CIEND=-10,337;CIPOS95=-98,2;CIEND95=-2,101;MATEID=256287_2;EVENT=256287;SU=5;PE=5;SR=0;ALG=PROD;AF=0.4053;NSAMP=6822;MSQ=46.25;AN=16834;AC=6822;NS=8438;AC_Hom=0;AC_Het=6838;AC_Hemi=0;MAF=0.405191;HWE=0;NFAM=5990	SVTYPE=BND;POS=42418729;STRANDS=-+:5;IMPRECISE;CIPOS=-10,337;CIEND=-211,10;CIPOS95=-2,101;CIEND95=-98,2;MATEID=256287_1;EVENT=256287;SECONDARY;SU=5;PE=5;SR=0;ALG=PROD;AF=0.4053;NSAMP=6822;MSQ=46.25;AN=16834;AC=6822;NS=8438;AC_Hom=0;AC_Het=6838;AC_Hemi=0;MAF=0.405191;HWE=0;NFAM=5990
10	42418209	42418389	10	42426775	42427088	256290	40.27	-	+	DUP	PASS	256290	N	<DUP>	.	.	.	SVTYPE=DUP;POS=42418379;SVLEN=8406;END=42426785;STRANDS=-+:5;IMPRECISE;CIPOS=-170,10;CIEND=-10,303;CIPOS95=-70,2;CIEND95=-2,77;SU=5;PE=5;SR=0;ALG=PROD;AF=5.94e-05;NSAMP=1;MSQ=40.17;AN=16834;AC=1;NS=8438;AC_Hom=0;AC_Het=1;AC_Hemi=0;MAF=5.92557e-05;HWE=1;NFAM=1	.
10	42418523	42418568	10	42419127	42419270	91987	15391.9	+	-	BND	LOW	91987_1	N	N[10:42419263[	91987_2	N	]10:42418528]N	SVTYPE=BND;POS=42418528;STRANDS=+-:826;IMPRECISE;CIPOS=-5,40;CIEND=-135,8;CIPOS95=0,0;CIEND95=-2,2;MATEID=91987_2;EVENT=91987;SU=826;PE=826;SR=0;ALG=PROD;AF=0.005643;NSAMP=95;MSQ=162;AN=16834;AC=95;NS=8438;AC_Hom=0;AC_Het=95;AC_Hemi=0;MAF=0.0056293;HWE=1;NFAM=95	SVTYPE=BND;POS=42419263;STRANDS=+-:826;IMPRECISE;CIPOS=-135,8;CIEND=-5,40;CIPOS95=-2,2;CIEND95=0,0;MATEID=91987_1;EVENT=91987;SECONDARY;SU=826;PE=826;SR=0;ALG=PROD;AF=0.005643;NSAMP=95;MSQ=162;AN=16834;AC=95;NS=8438;AC_Hom=0;AC_Het=95;AC_Hemi=0;MAF=0.0056293;HWE=1;NFAM=95
10	42420936	42421253	19	27813327	27813751	13428	36.93	-	+	BND	LOW	13428_1	N	]19:27813355]N	13428_2	N	N[10:42421224[	SVTYPE=BND;POS=42421224;STRANDS=-+:9;IMPRECISE;CIPOS=-287,30;CIEND=-28,396;CIPOS95=-156,30;CIEND95=-28,167;MATEID=13428_2;EVENT=13428;SU=9;PE=9;SR=0;ALG=PROD;AF=0.0001782;NSAMP=3;MSQ=11.36;AN=16834;AC=3;NS=8438;AC_Hom=0;AC_Het=3;AC_Hemi=0;MAF=0.000177767;HWE=1;NFAM=3	SVTYPE=BND;POS=27813355;STRANDS=-+:9;IMPRECISE;CIPOS=-28,396;CIEND=-287,30;CIPOS95=-28,167;CIEND95=-156,30;MATEID=13428_1;EVENT=13428;SECONDARY;SU=9;PE=9;SR=0;ALG=PROD;AF=0.0001782;NSAMP=3;MSQ=11.36;AN=16834;AC=3;NS=8438;AC_Hom=0;AC_Het=3;AC_Hemi=0;MAF=0.000177767;HWE=1;NFAM=3
10	42423118	42423269	10	42423157	42423279	91988	6249.29	+	-	BND	LOW	91988_1	N	N[10:42423270[	91988_2	N	]10:42423128]N	SVTYPE=BND;POS=42423128;STRANDS=+-:13;IMPRECISE;CIPOS=-10,141;CIEND=-112,10;CIPOS95=-2,39;CIEND95=-45,2;MATEID=91988_2;EVENT=91988;SU=13;PE=13;SR=0;ALG=PROD;AF=0.007604;NSAMP=127;MSQ=48.02;AN=16834;AC=128;NS=8438;AC_Hom=2;AC_Het=127;AC_Hemi=0;MAF=0.00764399;HWE=0.389193;NFAM=110	SVTYPE=BND;POS=42423270;STRANDS=+-:13;IMPRECISE;CIPOS=-112,10;CIEND=-10,141;CIPOS95=-45,2;CIEND95=-2,39;MATEID=91988_1;EVENT=91988;SECONDARY;SU=13;PE=13;SR=0;ALG=PROD;AF=0.007604;NSAMP=127;MSQ=48.02;AN=16834;AC=128;NS=8438;AC_Hom=2;AC_Het=127;AC_Hemi=0;MAF=0.00764399;HWE=0.389193;NFAM=110
10	42423263	42423280	X	61905254	61905271	14112	6184.05	-	+	BND	LOW	14112_1	N	]X:61905263]N	14112_2	N	N[10:42423273[	SVTYPE=BND;POS=42423273;STRANDS=-+:73;CIPOS=-9,8;CIEND=-9,8;CIPOS95=0,0;CIEND95=0,0;MATEID=14112_2;EVENT=14112;SU=73;PE=0;SR=73;ALG=PROD;AF=0.009089;NSAMP=153;MSQ=39.93;AN=16834;AC=153;NS=8438;AC_Hom=0;AC_Het=153;AC_Hemi=0;MAF=0.00906613;HWE=1;NFAM=138	SVTYPE=BND;POS=61905263;STRANDS=-+:73;CIPOS=-9,8;CIEND=-9,8;CIPOS95=0,0;CIEND95=0,0;MATEID=14112_1;EVENT=14112;SECONDARY;SU=73;PE=0;SR=73;ALG=PROD;AF=0.009089;NSAMP=153;MSQ=39.93;AN=16834;AC=153;NS=8438;AC_Hom=0;AC_Het=153;AC_Hemi=0;MAF=0.00906613;HWE=1;NFAM=138
10	42423800	42423934	10	42425495	42425573	91989	10854.0	+	-	BND	LOW	91989_1	N	N[10:42425560[	91989_2	N	]10:42423816]N	SVTYPE=BND;POS=42423816;STRANDS=+-:623;IMPRECISE;CIPOS=-16,118;CIEND=-64,14;CIPOS95=-1,1;CIEND95=-1,1;MATEID=91989_2;EVENT=91989;SU=623;PE=623;SR=0;ALG=PROD;AF=0.003742;NSAMP=63;MSQ=172.27;AN=16834;AC=63;NS=8438;AC_Hom=0;AC_Het=63;AC_Hemi=0;MAF=0.00373311;HWE=1;NFAM=61	SVTYPE=BND;POS=42425560;STRANDS=+-:623;IMPRECISE;CIPOS=-64,14;CIEND=-16,118;CIPOS95=-1,1;CIEND95=-1,1;MATEID=91989_1;EVENT=91989;SECONDARY;SU=623;PE=623;SR=0;ALG=PROD;AF=0.003742;NSAMP=63;MSQ=172.27;AN=16834;AC=63;NS=8438;AC_Hom=0;AC_Het=63;AC_Hemi=0;MAF=0.00373311;HWE=1;NFAM=61
10	42424743	42424758	10	42430909	42430922	91990	740.06	+	-	BND	LOW	91990_1	N	N[10:42430919[	91990_2	N	]10:42424748]N	SVTYPE=BND;POS=42424748;STRANDS=+-:5;IMPRECISE;CIPOS=-5,10;CIEND=-9,4;CIPOS95=-1,1;CIEND95=-3,1;MATEID=91990_2;EVENT=91990;SU=5;PE=3;SR=2;ALG=PROD;AF=0.001129;NSAMP=19;MSQ=38.04;AN=16834;AC=19;NS=8438;AC_Hom=0;AC_Het=19;AC_Hemi=0;MAF=0.00112586;HWE=1;NFAM=19	SVTYPE=BND;POS=42430919;STRANDS=+-:5;IMPRECISE;CIPOS=-9,4;CIEND=-5,10;CIPOS95=-3,1;CIEND95=-1,1;MATEID=91990_1;EVENT=91990;SECONDARY;SU=5;PE=3;SR=2;ALG=PROD;AF=0.001129;NSAMP=19;MSQ=38.04;AN=16834;AC=19;NS=8438;AC_Hom=0;AC_Het=19;AC_Hemi=0;MAF=0.00112586;HWE=1;NFAM=19
10	42425039	42425057	10	42425499	42425519	91991	173.64	+	-	DEL	PASS	91991	N	<DEL>	.	.	.	SVTYPE=DEL;POS=42425047;SVLEN=-462;END=42425509;STRANDS=+-:9;IMPRECISE;CIPOS=-8,10;CIEND=-10,10;CIPOS95=-1,1;CIEND95=-1,0;SU=9;PE=7;SR=2;ALG=PROD;AF=5.94e-05;NSAMP=1;MSQ=173.64;AN=16834;AC=1;NS=8438;AC_Hom=0;AC_Het=1;AC_Hemi=0;MAF=5.92557e-05;HWE=1;NFAM=1	.
10	42425357	42425408	10	42425997	42426055	91992	746.12	+	-	DEL	PASS	91992	N	<DEL>	.	.	.	SVTYPE=DEL;POS=42425382;SVLEN=-645;END=42426027;STRANDS=+-:30;CIPOS=-25,26;CIEND=-30,28;CIPOS95=0,0;CIEND95=0,0;SU=30;PE=21;SR=9;ALG=PROD;AF=0.0001188;NSAMP=2;MSQ=373.06;AN=16834;AC=2;NS=8438;AC_Hom=0;AC_Het=2;AC_Hemi=0;MAF=0.000118511;HWE=1;NFAM=1	.
10	42428013	42428064	11	48778753	48778804	11479	3451.32	+	+	BND	LOW	11479_1	N	N]11:48778779]	11479_2	N	N]10:42428039]	SVTYPE=BND;POS=42428039;STRANDS=++:14;CIPOS=-26,25;CIEND=-26,25;CIPOS95=0,0;CIEND95=0,0;MATEID=11479_2;EVENT=11479;SU=14;PE=0;SR=14;ALG=PROD;AF=0.008554;NSAMP=144;MSQ=22.61;AN=16834;AC=144;NS=8438;AC_Hom=0;AC_Het=144;AC_Hemi=0;MAF=0.00853283;HWE=1;NFAM=142	SVTYPE=BND;POS=48778779;STRANDS=++:14;CIPOS=-26,25;CIEND=-26,25;CIPOS95=0,0;CIEND95=0,0;MATEID=11479_1;EVENT=11479;SECONDARY;SU=14;PE=0;SR=14;ALG=PROD;AF=0.008554;NSAMP=144;MSQ=22.61;AN=16834;AC=144;NS=8438;AC_Hom=0;AC_Het=144;AC_Hemi=0;MAF=0.00853283;HWE=1;NFAM=142
10	42428965	42429182	10	42432926	42433065	91993	137.64	+	-	DEL	PASS	91993	N	<DEL>	.	.	.	SVTYPE=DEL;POS=42428975;SVLEN=-4080;END=42433055;STRANDS=+-:10;IMPRECISE;CIPOS=-10,207;CIEND=-129,10;CIPOS95=-1,47;CIEND95=-58,2;SU=10;PE=10;SR=0;ALG=PROD;AF=5.94e-05;NSAMP=1;MSQ=137.63;AN=16834;AC=1;NS=8438;AC_Hom=0;AC_Het=1;AC_Hemi=0;MAF=5.92557e-05;HWE=1;NFAM=1	.
10	42429431	42429451	10	42429582	42429601	91994	131.87	+	-	DEL	PASS	91994	N	<DEL>	.	.	.	SVTYPE=DEL;POS=42429441;SVLEN=-150;END=42429591;STRANDS=+-:8;CIPOS=-10,10;CIEND=-9,10;CIPOS95=0,0;CIEND95=0,0;SU=8;PE=0;SR=8;ALG=PROD;AF=5.94e-05;NSAMP=1;MSQ=131.69;AN=16834;AC=1;NS=8438;AC_Hom=0;AC_Het=1;AC_Hemi=0;MAF=5.92557e-05;HWE=1;NFAM=1	.
10	42437593	42438608	10	42488670	42489535	294219	1087.42	+	+	INV	LOW	294219	N	<INV>	.	.	.	SVTYPE=INV;POS=42438054;SVLEN=50978;END=42489032;STRANDS=++:5,--:56;IMPRECISE;CIPOS=-461,554;CIEND=-362,503;CIPOS95=-362,362;CIEND95=-357,357;SU=61;PE=61;SR=0;ALG=SUM;AF=0.000594;NSAMP=10;MSQ=108.74;AN=16834;AC=10;NS=8438;AC_Hom=0;AC_Het=10;AC_Hemi=0;MAF=0.000592557;HWE=1;NFAM=10	.
10	42442399	42442629	10	42451446	42451740	256291	400.67	-	+	BND	LOW	256291_1	N	]10:42451456]N	256291_2	N	N[10:42442620[	SVTYPE=BND;POS=42442620;STRANDS=-+:10;IMPRECISE;CIPOS=-220,10;CIEND=-10,284;CIPOS95=-98,2;CIEND95=-1,70;MATEID=256291_2;EVENT=256291;SU=10;PE=10;SR=0;ALG=PROD;AF=0.0003564;NSAMP=6;MSQ=64.58;AN=16834;AC=6;NS=8438;AC_Hom=0;AC_Het=6;AC_Hemi=0;MAF=0.000355534;HWE=1;NFAM=6	SVTYPE=BND;POS=42451456;STRANDS=-+:10;IMPRECISE;CIPOS=-10,284;CIEND=-220,10;CIPOS95=-1,70;CIEND95=-98,2;MATEID=256291_1;EVENT=256291;SECONDARY;SU=10;PE=10;SR=0;ALG=PROD;AF=0.0003564;NSAMP=6;MSQ=64.58;AN=16834;AC=6;NS=8438;AC_Hom=0;AC_Het=6;AC_Hemi=0;MAF=0.000355534;HWE=1;NFAM=6
10	42442462	42442704	10	42447649	42447802	91995	706.66	+	-	BND	PASS	91995_1	N	N[10:42447773[	91995_2	N	]10:42442492]N	SVTYPE=BND;POS=42442492;STRANDS=+-:34;IMPRECISE;CIPOS=-30,212;CIEND=-123,30;CIPOS95=-30,44;CIEND95=-29,29;MATEID=91995_2;EVENT=91995;SU=34;PE=34;SR=0;ALG=PROD;AF=0.0001188;NSAMP=2;MSQ=353.33;AN=16834;AC=2;NS=8438;AC_Hom=0;AC_Het=2;AC_Hemi=0;MAF=0.000118511;HWE=1;NFAM=2	SVTYPE=BND;POS=42447773;STRANDS=+-:34;IMPRECISE;CIPOS=-123,30;CIEND=-30,212;CIPOS95=-29,29;CIEND95=-30,44;MATEID=91995_1;EVENT=91995;SECONDARY;SU=34;PE=34;SR=0;ALG=PROD;AF=0.0001188;NSAMP=2;MSQ=353.33;AN=16834;AC=2;NS=8438;AC_Hom=0;AC_Het=2;AC_Hemi=0;MAF=0.000118511;HWE=1;NFAM=2
10	42443453	42443571	10	42443925	42444096	256292	201011.0	-	+	BND	LOW	256292_1	N	]10:42443935]N	256292_2	N	N[10:42443562[	SVTYPE=BND;POS=42443562;STRANDS=-+:12;IMPRECISE;CIPOS=-108,10;CIEND=-10,161;CIPOS95=-62,1;CIEND95=-1,65;MATEID=256292_2;EVENT=256292;SU=12;PE=12;SR=0;ALG=PROD;AF=0.3523;NSAMP=5888;MSQ=33.78;AN=16834;AC=5931;NS=8438;AC_Hom=86;AC_Het=5863;AC_Hemi=0;MAF=0.352512;HWE=0;NFAM=5287	SVTYPE=BND;POS=42443935;STRANDS=-+:12;IMPRECISE;CIPOS=-10,161;CIEND=-108,10;CIPOS95=-1,65;CIEND95=-62,1;MATEID=256292_1;EVENT=256292;SECONDARY;SU=12;PE=12;SR=0;ALG=PROD;AF=0.3523;NSAMP=5888;MSQ=33.78;AN=16834;AC=5931;NS=8438;AC_Hom=86;AC_Het=5863;AC_Hemi=0;MAF=0.352512;HWE=0;NFAM=5287
10	42444968	42445105	10	42453675	42453941	256293	140.59	-	+	DUP	PASS	256293	N	<DUP>	.	.	.	SVTYPE=DUP;POS=42445075;SVLEN=8625;END=42453700;STRANDS=-+:22;IMPRECISE;CIPOS=-107,30;CIEND=-25,241;CIPOS95=-23,23;CIEND95=-25,31;SU=22;PE=22;SR=0;ALG=PROD;AF=0.0001188;NSAMP=2;MSQ=70.27;AN=16834;AC=2;NS=8438;AC_Hom=0;AC_Het=2;AC_Hemi=0;MAF=0.000118511;HWE=1;NFAM=2	.
10	42445098	42445325	10	42445842	42446076	91996	131.24	+	-	DEL	PASS	91996	N	<DEL>	.	.	.	SVTYPE=DEL;POS=42445108;SVLEN=-958;END=42446066;STRANDS=+-:14;IMPRECISE;CIPOS=-10,217;CIEND=-224,10;CIPOS95=-1,49;CIEND95=-70,1;SU=14;PE=14;SR=0;ALG=PROD;AF=5.94e-05;NSAMP=1;MSQ=131.24;AN=16834;AC=1;NS=8438;AC_Hom=0;AC_Het=1;AC_Hemi=0;MAF=5.92557e-05;HWE=1;NFAM=1	.
10	42446583	42446585	17	22234330	22234332	12978	56932.8	-	-	BND	LOW	12978_1	N	[17:22234332[N	12978_2	N	[10:42446585[N	SVTYPE=BND;POS=42446585;STRANDS=--:410;CIPOS=-1,1;CIEND=-1,1;CIPOS95=0,0;CIEND95=0,0;MATEID=12978_2;EVENT=12978;SU=410;PE=0;SR=410;ALG=PROD;AF=0.07764;NSAMP=1307;MSQ=42.97;AN=16834;AC=1307;NS=8438;AC_Hom=0;AC_Het=1311;AC_Hemi=0;MAF=0.0776843;HWE=1.70165e-24;NFAM=1231	SVTYPE=BND;POS=22234332;STRANDS=--:410;CIPOS=-1,1;CIEND=-1,1;CIPOS95=0,0;CIEND95=0,0;MATEID=12978_1;EVENT=12978;SECONDARY;SU=410;PE=0;SR=410;ALG=PROD;AF=0.07764;NSAMP=1307;MSQ=42.97;AN=16834;AC=1307;NS=8438;AC_Hom=0;AC_Het=1311;AC_Hemi=0;MAF=0.0776843;HWE=1.70165e-24;NFAM=1231
10	42448563	42448650	11	51191575	51191730	11619	56420.2	-	-	BND	LOW	11619_1	N	[11:51191720[N	11619_2	N	[10:42448648[N	SVTYPE=BND;POS=42448648;STRANDS=--:3257;IMPRECISE;CIPOS=-84,3;CIEND=-144,11;CIPOS95=-1,1;CIEND95=-5,5;MATEID=11619_2;EVENT=11619;SU=3257;PE=3257;SR=0;ALG=PROD;AF=0.08679;NSAMP=1461;MSQ=38.14;AN=16834;AC=1461;NS=8438;AC_Hom=0;AC_Het=1463;AC_Hemi=0;MAF=0.0866912;HWE=1.14693e-30;NFAM=1351	SVTYPE=BND;POS=51191720;STRANDS=--:3257;IMPRECISE;CIPOS=-144,11;CIEND=-84,3;CIPOS95=-5,5;CIEND95=-1,1;MATEID=11619_1;EVENT=11619;SECONDARY;SU=3257;PE=3257;SR=0;ALG=PROD;AF=0.08679;NSAMP=1461;MSQ=38.14;AN=16834;AC=1461;NS=8438;AC_Hom=0;AC_Het=1463;AC_Hemi=0;MAF=0.0866912;HWE=1.14693e-30;NFAM=1351
10	42449931	42450152	10	42452089	42452283	256294	180.93	-	+	BND	LOW	256294_1	N	]10:42452099]N	256294_2	N	N[10:42450143[	SVTYPE=BND;POS=42450143;STRANDS=-+:18;IMPRECISE;CIPOS=-211,10;CIEND=-10,184;CIPOS95=-51,0;CIEND95=-3,37;MATEID=256294_2;EVENT=256294;SU=18;PE=18;SR=0;ALG=PROD;AF=5.94e-05;NSAMP=1;MSQ=175.31;AN=16834;AC=1;NS=8438;AC_Hom=0;AC_Het=1;AC_Hemi=0;MAF=5.92557e-05;HWE=1;NFAM=1	SVTYPE=BND;POS=42452099;STRANDS=-+:18;IMPRECISE;CIPOS=-10,184;CIEND=-211,10;CIPOS95=-3,37;CIEND95=-51,0;MATEID=256294_1;EVENT=256294;SECONDARY;SU=18;PE=18;SR=0;ALG=PROD;AF=5.94e-05;NSAMP=1;MSQ=175.31;AN=16834;AC=1;NS=8438;AC_Hom=0;AC_Het=1;AC_Hemi=0;MAF=5.92557e-05;HWE=1;NFAM=1
10	42450985	42451141	10	42451495	42451751	256295	11258.1	-	+	BND	LOW	256295_1	N	]10:42451505]N	256295_2	N	N[10:42451132[	SVTYPE=BND;POS=42451132;STRANDS=-+:10;IMPRECISE;CIPOS=-146,10;CIEND=-10,246;CIPOS95=-70,2;CIEND95=-1,67;MATEID=256295_2;EVENT=256295;SU=10;PE=10;SR=0;ALG=PROD;AF=0.03077;NSAMP=518;MSQ=20.96;AN=16834;AC=518;NS=8438;AC_Hom=0;AC_Het=519;AC_Hemi=0;MAF=0.0307537;HWE=0.000653023;NFAM=508	SVTYPE=BND;POS=42451505;STRANDS=-+:10;IMPRECISE;CIPOS=-10,246;CIEND=-146,10;CIPOS95=-1,67;CIEND95=-70,2;MATEID=256295_1;EVENT=256295;SECONDARY;SU=10;PE=10;SR=0;ALG=PROD;AF=0.03077;NSAMP=518;MSQ=20.96;AN=16834;AC=518;NS=8438;AC_Hom=0;AC_Het=519;AC_Hemi=0;MAF=0.0307537;HWE=0.000653023;NFAM=508
10	42451651	42451967	10	42454459	42454711	256296	91.51	-	+	DUP	PASS	256296	N	<DUP>	.	.	.	SVTYPE=DUP;POS=42451957;SVLEN=2512;END=42454469;STRANDS=-+:10;IMPRECISE;CIPOS=-306,10;CIEND=-10,242;CIPOS95=-70,0;CIEND95=-1,67;SU=10;PE=10;SR=0;ALG=PROD;AF=5.94e-05;NSAMP=1;MSQ=84.92;AN=16834;AC=1;NS=8438;AC_Hom=0;AC_Het=1;AC_Hemi=0;MAF=5.92557e-05;HWE=1;NFAM=1	.
10	42452033	42452275	10	42456691	42456871	91998	164.84	+	-	DEL	PASS	91998	N	<DEL>	.	.	.	SVTYPE=DEL;POS=42452043;SVLEN=-4818;END=42456861;STRANDS=+-:9;IMPRECISE;CIPOS=-10,232;CIEND=-170,10;CIPOS95=-3,61;CIEND95=-71,2;SU=9;PE=9;SR=0;ALG=PROD;AF=5.94e-05;NSAMP=1;MSQ=164.82;AN=16834;AC=1;NS=8438;AC_Hom=0;AC_Het=1;AC_Hemi=0;MAF=5.92557e-05;HWE=1;NFAM=1	.
10	42452100	42452257	10	42453767	42453863	91997	305.13	+	-	BND	LOW	91997_1	N	N[10:42453854[	91997_2	N	]10:42452110]N	SVTYPE=BND;POS=42452110;STRANDS=+-:20;IMPRECISE;CIPOS=-10,147;CIEND=-86,10;CIPOS95=-3,29;CIEND95=-36,3;MATEID=91997_2;EVENT=91997;SU=20;PE=20;SR=0;ALG=PROD;AF=0.0001188;NSAMP=2;MSQ=151.06;AN=16834;AC=2;NS=8438;AC_Hom=0;AC_Het=2;AC_Hemi=0;MAF=0.000118511;HWE=1;NFAM=2	SVTYPE=BND;POS=42453854;STRANDS=+-:20;IMPRECISE;CIPOS=-86,10;CIEND=-10,147;CIPOS95=-36,3;CIEND95=-3,29;MATEID=91997_1;EVENT=91997;SECONDARY;SU=20;PE=20;SR=0;ALG=PROD;AF=0.0001188;NSAMP=2;MSQ=151.06;AN=16834;AC=2;NS=8438;AC_Hom=0;AC_Het=2;AC_Hemi=0;MAF=0.000118511;HWE=1;NFAM=2
10	42453274	42453310	10	42455540	42455573	91999	2083.85	+	-	BND	LOW	91999_1	N	N[10:42455545[	91999_2	N	]10:42453289]N	SVTYPE=BND;POS=42453289;STRANDS=+-:108;IMPRECISE;CIPOS=-15,21;CIEND=-4,29;CIPOS95=-1,1;CIEND95=-4,4;MATEID=91999_2;EVENT=91999;SU=108;PE=106;SR=2;ALG=PROD;AF=0.0006534;NSAMP=11;MSQ=189.44;AN=16834;AC=11;NS=8438;AC_Hom=0;AC_Het=11;AC_Hemi=0;MAF=0.000651813;HWE=1;NFAM=11	SVTYPE=BND;POS=42455545;STRANDS=+-:108;IMPRECISE;CIPOS=-4,29;CIEND=-15,21;CIPOS95=-4,4;CIEND95=-1,1;MATEID=91999_1;EVENT=91999;SECONDARY;SU=108;PE=106;SR=2;ALG=PROD;AF=0.0006534;NSAMP=11;MSQ=189.44;AN=16834;AC=11;NS=8438;AC_Hom=0;AC_Het=11;AC_Hemi=0;MAF=0.000651813;HWE=1;NFAM=11
10	42454682	42454693	10	42457040	42457052	92000	27490.7	+	-	DEL	PASS	92000	N	<DEL>	.	.	.	SVTYPE=DEL;POS=42454685;SVLEN=-2361;END=42457046;STRANDS=+-:2153;IMPRECISE;CIPOS=-3,8;CIEND=-6,6;CIPOS95=0,0;CIEND95=-1,1;SU=2153;PE=2139;SR=14;ALG=PROD;AF=0.01075;NSAMP=181;MSQ=151.81;AN=16834;AC=181;NS=8438;AC_Hom=0;AC_Het=181;AC_Hemi=0;MAF=0.0107253;HWE=1;NFAM=176	.
10	42456288	42456305	10	42457978	42457985	92001	353.47	+	-	DEL	PASS	92001	N	<DEL>	.	.	.	SVTYPE=DEL;POS=42456295;SVLEN=-1688;END=42457983;STRANDS=+-:17;CIPOS=-7,10;CIEND=-5,2;CIPOS95=0,0;CIEND95=0,0;SU=17;PE=11;SR=6;ALG=PROD;AF=5.94e-05;NSAMP=1;MSQ=353.42;AN=16834;AC=1;NS=8438;AC_Hom=0;AC_Het=1;AC_Hemi=0;MAF=5.92557e-05;HWE=1;NFAM=1	.
10	42457041	42457057	10	42458122	42458125	256297	221.92	-	+	BND	LOW	256297_1	N	]10:42458122]N	256297_2	N	N[10:42457052[	SVTYPE=BND;POS=42457052;STRANDS=-+:25;IMPRECISE;CIPOS=-10,6;CIEND=0,3;CIPOS95=-5,0;CIEND95=0,3;MATEID=256297_2;EVENT=256297;SU=25;PE=24;SR=1;ALG=PROD;AF=0.0001782;NSAMP=3;MSQ=69.46;AN=16834;AC=3;NS=8438;AC_Hom=0;AC_Het=3;AC_Hemi=0;MAF=0.000177767;HWE=1;NFAM=3	SVTYPE=BND;POS=42458122;STRANDS=-+:25;IMPRECISE;CIPOS=0,3;CIEND=-10,6;CIPOS95=0,3;CIEND95=-5,0;MATEID=256297_1;EVENT=256297;SECONDARY;SU=25;PE=24;SR=1;ALG=PROD;AF=0.0001782;NSAMP=3;MSQ=69.46;AN=16834;AC=3;NS=8438;AC_Hom=0;AC_Het=3;AC_Hemi=0;MAF=0.000177767;HWE=1;NFAM=3
10	42457445	42457448	10	42457913	42457921	92002	377.64	+	-	DEL	PASS	92002	N	<DEL>	.	.	.	SVTYPE=DEL;POS=42457445;SVLEN=-474;END=42457919;STRANDS=+-:23;CIPOS=0,3;CIEND=-6,2;CIPOS95=0,0;CIEND95=0,0;SU=23;PE=18;SR=5;ALG=PROD;AF=5.94e-05;NSAMP=1;MSQ=377.47;AN=16834;AC=1;NS=8438;AC_Hom=0;AC_Het=1;AC_Hemi=0;MAF=5.92557e-05;HWE=1;NFAM=1	.
10	42457994	42458053	10	42458297	42458354	92003	19806.7	+	-	BND	LOW	92003_1	N	N[10:42458325[	92003_2	N	]10:42458024]N	SVTYPE=BND;POS=42458024;STRANDS=+-:40;IMPRECISE;CIPOS=-30,29;CIEND=-27,30;CIPOS95=0,0;CIEND95=-1,1;MATEID=92003_2;EVENT=92003;SU=40;PE=36;SR=4;ALG=PROD;AF=0.01645;NSAMP=270;MSQ=72.55;AN=16834;AC=277;NS=8438;AC_Hom=14;AC_Het=266;AC_Hemi=0;MAF=0.0165916;HWE=0.00842203;NFAM=256	SVTYPE=BND;POS=42458325;STRANDS=+-:40;IMPRECISE;CIPOS=-27,30;CIEND=-30,29;CIPOS95=-1,1;CIEND95=0,0;MATEID=92003_1;EVENT=92003;SECONDARY;SU=40;PE=36;SR=4;ALG=PROD;AF=0.01645;NSAMP=270;MSQ=72.55;AN=16834;AC=277;NS=8438;AC_Hom=14;AC_Het=266;AC_Hemi=0;MAF=0.0165916;HWE=0.00842203;NFAM=256
10	42458011	42458266	10	42458591	42458692	92006	146361.0	+	-	DEL	PASS	92006	N	<DEL>	.	.	.	SVTYPE=DEL;POS=42458061;SVLEN=-582;END=42458643;STRANDS=+-:19;IMPRECISE;CIPOS=-50,205;CIEND=-52,49;CIPOS95=-29,29;CIEND95=-6,6;SU=19;PE=19;SR=0;ALG=PROD;AF=0.04325;NSAMP=714;MSQ=204.06;RETAINED;AN=16834;AC=728;NS=8438;AC_Hom=30;AC_Het=702;AC_Hemi=0;MAF=0.0433752;HWE=1;NFAM=596	.
10	42458384	42458441	10	42458727	42458821	92005	109428.0	+	-	DEL	PASS	92005	N	<DEL>	.	.	.	SVTYPE=DEL;POS=42458418;SVLEN=-386;END=42458804;STRANDS=+-:300;IMPRECISE;CIPOS=-34,23;CIEND=-77,17;CIPOS95=-2,2;CIEND95=-2,2;SU=300;PE=300;SR=0;ALG=PROD;AF=0.042;NSAMP=689;MSQ=158.1;AN=16834;AC=707;NS=8438;AC_Hom=38;AC_Het=673;AC_Hemi=0;MAF=0.0421308;HWE=0.27844;NFAM=582	.
10	42460530	42460546	10	42460946	42460958	92007	257.8	+	-	DEL	PASS	92007	N	<DEL>	.	.	.	SVTYPE=DEL;POS=42460538;SVLEN=-417;END=42460955;STRANDS=+-:10;CIPOS=-8,8;CIEND=-9,3;CIPOS95=0,0;CIEND95=0,0;SU=10;PE=6;SR=4;ALG=PROD;AF=5.94e-05;NSAMP=1;MSQ=257.75;AN=16834;AC=1;NS=8438;AC_Hom=0;AC_Het=1;AC_Hemi=0;MAF=5.92557e-05;HWE=1;NFAM=1	.
10	42461799	42461799	11	48692317	48692317	11616	179147.0	-	-	BND	LOW	11616_1	N	[11:48692318[N	11616_2	N	[10:42461800[N	SVTYPE=BND;POS=42461800;STRANDS=--:5186;CIPOS=0,0;CIEND=0,0;CIPOS95=0,0;CIEND95=0,0;MATEID=11616_2;EVENT=11616;SU=5186;PE=29;SR=5157;ALG=PROD;AF=0.1925;NSAMP=3241;MSQ=54.86;AN=16834;AC=3241;NS=8438;AC_Hom=0;AC_Het=3247;AC_Hemi=0;MAF=0.192403;HWE=0;NFAM=2977	SVTYPE=BND;POS=48692318;STRANDS=--:5186;CIPOS=0,0;CIEND=0,0;CIPOS95=0,0;CIEND95=0,0;MATEID=11616_1;EVENT=11616;SECONDARY;SU=5186;PE=29;SR=5157;ALG=PROD;AF=0.1925;NSAMP=3241;MSQ=54.86;AN=16834;AC=3241;NS=8438;AC_Hom=0;AC_Het=3247;AC_Hemi=0;MAF=0.192403;HWE=0;NFAM=2977
10	42464989	42465004	10	42465922	42465975	92008	38128.7	+	-	DEL	PASS	92008	N	<DEL>	.	.	.	SVTYPE=DEL;POS=42464995;SVLEN=-956;END=42465951;STRANDS=+-:2224;CIPOS=-6,9;CIEND=-29,24;CIPOS95=0,0;CIEND95=0,0;SU=2224;PE=2189;SR=35;ALG=PROD;AF=0.01687;NSAMP=278;MSQ=137.11;AN=16834;AC=284;NS=8438;AC_Hom=12;AC_Het=272;AC_Hemi=0;MAF=0.0168286;HWE=0.0319835;NFAM=273	.
10	42465050	42465070	11	51197454	51197474	11480	71.55	+	+	BND	LOW	11480_1	N	N]11:51197464]	11480_2	N	N]10:42465060]	SVTYPE=BND;POS=42465060;STRANDS=++:5;CIPOS=-10,10;CIEND=-10,10;CIPOS95=0,0;CIEND95=0,0;MATEID=11480_2;EVENT=11480;SU=5;PE=0;SR=5;ALG=PROD;AF=0.0001782;NSAMP=3;MSQ=22.39;AN=16834;AC=3;NS=8438;AC_Hom=0;AC_Het=3;AC_Hemi=0;MAF=0.000177767;HWE=1;NFAM=3	SVTYPE=BND;POS=51197464;STRANDS=++:5;CIPOS=-10,10;CIEND=-10,10;CIPOS95=0,0;CIEND95=0,0;MATEID=11480_1;EVENT=11480;SECONDARY;SU=5;PE=0;SR=5;ALG=PROD;AF=0.0001782;NSAMP=3;MSQ=22.39;AN=16834;AC=3;NS=8438;AC_Hom=0;AC_Het=3;AC_Hemi=0;MAF=0.000177767;HWE=1;NFAM=3
10	42465121	42465220	10	42465619	42465717	92009	42114.8	+	-	DEL	PASS	92009	N	<DEL>	.	.	.	SVTYPE=DEL;POS=42465171;SVLEN=-496;END=42465667;STRANDS=+-:8;IMPRECISE;CIPOS=-50,49;CIEND=-48,50;CIPOS95=-3,3;CIEND95=-3,3;SU=8;PE=7;SR=1;ALG=PROD;AF=0.01788;NSAMP=295;MSQ=142.74;RETAINED;AN=16834;AC=301;NS=8438;AC_Hom=12;AC_Het=289;AC_Hemi=0;MAF=0.017836;HWE=0.0515211;NFAM=289	.
10	42465597	42465643	10	42470454	42470500	256298	295.52	-	+	DUP	PASS	256298	N	<DUP>	.	.	.	SVTYPE=DUP;POS=42465621;SVLEN=4856;END=42470477;STRANDS=-+:30;CIPOS=-24,22;CIEND=-23,23;CIPOS95=0,0;CIEND95=0,0;SU=30;PE=16;SR=14;ALG=PROD;AF=0.0001188;NSAMP=2;MSQ=145.13;AN=16834;AC=2;NS=8438;AC_Hom=0;AC_Het=2;AC_Hemi=0;MAF=0.000118511;HWE=1;NFAM=2	.
10	42466296	42466806	11	50584208	50584710	11618	5587.34	-	-	BND	LOW	11618_1	N	[11:50584660[N	11618_2	N	[10:42466619[N	SVTYPE=BND;POS=42466619;STRANDS=--:83;IMPRECISE;CIPOS=-322,188;CIEND=-451,51;CIPOS95=-79,79;CIEND95=-114,51;MATEID=11618_2;EVENT=11618;SU=83;PE=83;SR=0;ALG=SUM;AF=0.01283;NSAMP=216;MSQ=24.87;AN=16834;AC=216;NS=8438;AC_Hom=0;AC_Het=216;AC_Hemi=0;MAF=0.0127992;HWE=0.64965;NFAM=214	SVTYPE=BND;POS=50584660;STRANDS=--:83;IMPRECISE;CIPOS=-451,51;CIEND=-322,188;CIPOS95=-114,51;CIEND95=-79,79;MATEID=11618_1;EVENT=11618;SECONDARY;SU=83;PE=83;SR=0;ALG=SUM;AF=0.01283;NSAMP=216;MSQ=24.87;AN=16834;AC=216;NS=8438;AC_Hom=0;AC_Het=216;AC_Hemi=0;MAF=0.0127992;HWE=0.64965;NFAM=214
10	42466631	42466725	10	42467093	42467183	92012	2058.65	+	-	BND	LOW	92012_1	N	N[10:42467143[	92012_2	N	]10:42466675]N	SVTYPE=BND;POS=42466675;STRANDS=+-:22;IMPRECISE;CIPOS=-44,50;CIEND=-49,41;CIPOS95=-2,2;CIEND95=-8,8;MATEID=92012_2;EVENT=92012;SU=22;PE=21;SR=1;ALG=PROD;AF=0.0007722;NSAMP=13;MSQ=158.25;AN=16834;AC=13;NS=8438;AC_Hom=0;AC_Het=13;AC_Hemi=0;MAF=0.000770325;HWE=1;NFAM=13	SVTYPE=BND;POS=42467143;STRANDS=+-:22;IMPRECISE;CIPOS=-49,41;CIEND=-44,50;CIPOS95=-8,8;CIEND95=-2,2;MATEID=92012_1;EVENT=92012;SECONDARY;SU=22;PE=21;SR=1;ALG=PROD;AF=0.0007722;NSAMP=13;MSQ=158.25;AN=16834;AC=13;NS=8438;AC_Hom=0;AC_Het=13;AC_Hemi=0;MAF=0.000770325;HWE=1;NFAM=13
10	42466742	42466931	10	42467292	42467394	92011	1854.55	+	-	BND	LOW	92011_1	N	N[10:42467385[	92011_2	N	]10:42466781]N	SVTYPE=BND;POS=42466781;STRANDS=+-:103;IMPRECISE;CIPOS=-39,150;CIEND=-92,10;CIPOS95=-8,8;CIEND95=-9,9;MATEID=92011_2;EVENT=92011;SU=103;PE=103;SR=0;ALG=PROD;AF=0.0007128;NSAMP=12;MSQ=154.47;AN=16834;AC=12;NS=8438;AC_Hom=0;AC_Het=12;AC_Hemi=0;MAF=0.000711069;HWE=1;NFAM=12	SVTYPE=BND;POS=42467385;STRANDS=+-:103;IMPRECISE;CIPOS=-92,10;CIEND=-39,150;CIPOS95=-9,9;CIEND95=-8,8;MATEID=92011_1;EVENT=92011;SECONDARY;SU=103;PE=103;SR=0;ALG=PROD;AF=0.0007128;NSAMP=12;MSQ=154.47;AN=16834;AC=12;NS=8438;AC_Hom=0;AC_Het=12;AC_Hemi=0;MAF=0.000711069;HWE=1;NFAM=12
10	42466832	42467195	X	58409969	58410339	14111	4838.81	+	-	BND	LOW	14111_1	N	N[X:58410334[	14111_2	N	]10:42466836]N	SVTYPE=BND;POS=42466836;STRANDS=+-:180;IMPRECISE;CIPOS=-4,359;CIEND=-364,6;CIPOS95=-4,40;CIEND95=-39,6;MATEID=14111_2;EVENT=14111;SU=180;PE=180;SR=0;ALG=PROD;AF=0.01034;NSAMP=174;MSQ=26.67;AN=16834;AC=174;NS=8438;AC_Hom=0;AC_Het=175;AC_Hemi=0;MAF=0.0103698;HWE=1;NFAM=165	SVTYPE=BND;POS=58410334;STRANDS=+-:180;IMPRECISE;CIPOS=-364,6;CIEND=-4,359;CIPOS95=-39,6;CIEND95=-4,40;MATEID=14111_1;EVENT=14111;SECONDARY;SU=180;PE=180;SR=0;ALG=PROD;AF=0.01034;NSAMP=174;MSQ=26.67;AN=16834;AC=174;NS=8438;AC_Hom=0;AC_Het=175;AC_Hemi=0;MAF=0.0103698;HWE=1;NFAM=165
10	42467443	42467757	10	42477847	42477975	92013	29.49	+	-	DEL	PASS	92013	N	<DEL>	.	.	.	SVTYPE=DEL;POS=42467453;SVLEN=-10512;END=42477965;STRANDS=+-:8;IMPRECISE;CIPOS=-10,304;CIEND=-118,10;CIPOS95=-2,58;CIEND95=-50,2;SU=8;PE=8;SR=0;ALG=PROD;AF=5.94e-05;NSAMP=1;MSQ=29.49;AN=16834;AC=1;NS=8438;AC_Hom=0;AC_Het=1;AC_Hemi=0;MAF=5.92557e-05;HWE=1;NFAM=1	.
10	42468797	42468934	10	42482620	42482755	92014	566.41	+	-	DEL	PASS	92014	N	<DEL>	.	.	.	SVTYPE=DEL;POS=42468807;SVLEN=-13940;END=42482747;STRANDS=+-:26;IMPRECISE;CIPOS=-10,127;CIEND=-127,8;CIPOS95=-3,24;CIEND95=-23,1;SU=26;PE=26;SR=0;ALG=PROD;AF=5.94e-05;NSAMP=1;MSQ=566.27;AN=16834;AC=1;NS=8438;AC_Hom=0;AC_Het=1;AC_Hemi=0;MAF=5.92557e-05;HWE=1;NFAM=1	.
10	42470209	42470639	10	42471256	42471569	92016	4163.89	+	-	BND	LOW	92016_1	N	N[10:42471539[	92016_2	N	]10:42470260]N	SVTYPE=BND;POS=42470260;STRANDS=+-:117;IMPRECISE;CIPOS=-51,379;CIEND=-282,31;CIPOS95=-51,59;CIEND95=-73,31;MATEID=92016_2;EVENT=92016;SU=117;PE=117;SR=0;ALG=PROD;AF=0.002792;NSAMP=46;MSQ=89.73;AN=16834;AC=47;NS=8438;AC_Hom=2;AC_Het=45;AC_Hemi=0;MAF=0.00278502;HWE=0.0622131;NFAM=46	SVTYPE=BND;POS=42471539;STRANDS=+-:117;IMPRECISE;CIPOS=-282,31;CIEND=-51,379;CIPOS95=-73,31;CIEND95=-51,59;MATEID=92016_1;EVENT=92016;SECONDARY;SU=117;PE=117;SR=0;ALG=PROD;AF=0.002792;NSAMP=46;MSQ=89.73;AN=16834;AC=47;NS=8438;AC_Hom=2;AC_Het=45;AC_Hemi=0;MAF=0.00278502;HWE=0.0622131;NFAM=46
10	42470535	42470555	10	42470692	42470700	92015	125.7	+	-	DEL	PASS	92015	N	<DEL>	.	.	.	SVTYPE=DEL;POS=42470545;SVLEN=-151;END=42470696;STRANDS=+-:8;CIPOS=-10,10;CIEND=-4,4;CIPOS95=0,0;CIEND95=0,0;SU=8;PE=0;SR=8;ALG=PROD;AF=5.941e-05;NSAMP=1;MSQ=119.73;AN=16832;AC=1;NS=8437;AC_Hom=0;AC_Het=2;AC_Hemi=0;MAF=0.000118526;HWE=1;NFAM=1	.
10	42471806	42471823	10	42472129	42472146	92017	335.56	+	-	BND	LOW	92017_1	N	N[10:42472139[	92017_2	N	]10:42471815]N	SVTYPE=BND;POS=42471815;STRANDS=+-:4;CIPOS=-9,8;CIEND=-9,8;CIPOS95=0,0;CIEND95=0,0;MATEID=92017_2;EVENT=92017;SU=4;PE=0;SR=4;ALG=PROD;AF=0.0008317;NSAMP=14;MSQ=23.4;AN=16834;AC=14;NS=8438;AC_Hom=0;AC_Het=14;AC_Hemi=0;MAF=0.00082958;HWE=1;NFAM=14	SVTYPE=BND;POS=42472139;STRANDS=+-:4;CIPOS=-9,8;CIEND=-9,8;CIPOS95=0,0;CIEND95=0,0;MATEID=92017_1;EVENT=92017;SECONDARY;SU=4;PE=0;SR=4;ALG=PROD;AF=0.0008317;NSAMP=14;MSQ=23.4;AN=16834;AC=14;NS=8438;AC_Hom=0;AC_Het=14;AC_Hemi=0;MAF=0.00082958;HWE=1;NFAM=14
10	42472147	42472166	10	42472439	42472477	92018	27972.4	+	-	BND	LOW	92018_1	N	N[10:42472469[	92018_2	N	]10:42472157]N	SVTYPE=BND;POS=42472157;STRANDS=+-:16;CIPOS=-10,9;CIEND=-29,9;CIPOS95=0,0;CIEND95=0,0;MATEID=92018_2;EVENT=92018;SU=16;PE=1;SR=15;ALG=PROD;AF=0.03885;NSAMP=654;MSQ=42.33;AN=16834;AC=654;NS=8438;AC_Hom=0;AC_Het=655;AC_Hemi=0;MAF=0.0388125;HWE=2.99735e-06;NFAM=634	SVTYPE=BND;POS=42472469;STRANDS=+-:16;CIPOS=-29,9;CIEND=-10,9;CIPOS95=0,0;CIEND95=0,0;MATEID=92018_1;EVENT=92018;SECONDARY;SU=16;PE=1;SR=15;ALG=PROD;AF=0.03885;NSAMP=654;MSQ=42.33;AN=16834;AC=654;NS=8438;AC_Hom=0;AC_Het=655;AC_Hemi=0;MAF=0.0388125;HWE=2.99735e-06;NFAM=634
10	42472714	42473169	11	51293929	51294420	11620	174.87	+	-	BND	LOW	11620_1	N	N[11:51294392[	11620_2	N	]10:42472742]N	SVTYPE=BND;POS=42472742;STRANDS=+-:13;IMPRECISE;CIPOS=-28,427;CIEND=-462,29;CIPOS95=-28,104;CIEND95=-111,29;MATEID=11620_2;EVENT=11620;SU=13;PE=13;SR=0;ALG=PROD;AF=0.0006534;NSAMP=11;MSQ=14.7;AN=16834;AC=11;NS=8438;AC_Hom=0;AC_Het=11;AC_Hemi=0;MAF=0.000651813;HWE=1;NFAM=11	SVTYPE=BND;POS=51294392;STRANDS=+-:13;IMPRECISE;CIPOS=-462,29;CIEND=-28,427;CIPOS95=-111,29;CIEND95=-28,104;MATEID=11620_1;EVENT=11620;SECONDARY;SU=13;PE=13;SR=0;ALG=PROD;AF=0.0006534;NSAMP=11;MSQ=14.7;AN=16834;AC=11;NS=8438;AC_Hom=0;AC_Het=11;AC_Hemi=0;MAF=0.000651813;HWE=1;NFAM=11
10	42473087	42473136	10	42473225	42473274	92019	247.7	+	-	BND	LOW	92019_1	N	N[10:42473251[	92019_2	N	]10:42473112]N	SVTYPE=BND;POS=42473112;STRANDS=+-:11;CIPOS=-25,24;CIEND=-25,24;CIPOS95=0,0;CIEND95=0,0;MATEID=92019_2;EVENT=92019;SU=11;PE=0;SR=11;ALG=PROD;AF=0.0001188;NSAMP=2;MSQ=121.33;AN=16834;AC=2;NS=8438;AC_Hom=0;AC_Het=2;AC_Hemi=0;MAF=0.000118511;HWE=1;NFAM=2	SVTYPE=BND;POS=42473251;STRANDS=+-:11;CIPOS=-25,24;CIEND=-25,24;CIPOS95=0,0;CIEND95=0,0;MATEID=92019_1;EVENT=92019;SECONDARY;SU=11;PE=0;SR=11;ALG=PROD;AF=0.0001188;NSAMP=2;MSQ=121.33;AN=16834;AC=2;NS=8438;AC_Hom=0;AC_Het=2;AC_Hemi=0;MAF=0.000118511;HWE=1;NFAM=2
10	42473922	42473979	11	51365174	51365231	11621	4555.61	-	+	BND	LOW	11621_1	N	]11:51365203]N	11621_2	N	N[10:42473952[	SVTYPE=BND;POS=42473952;STRANDS=-+:8;CIPOS=-29,28;CIEND=-29,28;CIPOS95=0,0;CIEND95=0,0;MATEID=11621_2;EVENT=11621;SU=8;PE=0;SR=8;ALG=PROD;AF=0.007604;NSAMP=128;MSQ=34.61;AN=16834;AC=128;NS=8438;AC_Hom=0;AC_Het=129;AC_Hemi=0;MAF=0.00764399;HWE=1;NFAM=123	SVTYPE=BND;POS=51365203;STRANDS=-+:8;CIPOS=-29,28;CIEND=-29,28;CIPOS95=0,0;CIEND95=0,0;MATEID=11621_1;EVENT=11621;SECONDARY;SU=8;PE=0;SR=8;ALG=PROD;AF=0.007604;NSAMP=128;MSQ=34.61;AN=16834;AC=128;NS=8438;AC_Hom=0;AC_Het=129;AC_Hemi=0;MAF=0.00764399;HWE=1;NFAM=123
10	42475047	42475569	10	42477376	42477941	92020	119735.0	+	-	BND	LOW	92020_1	N	N[10:42477932[	92020_2	N	]10:42475055]N	SVTYPE=BND;POS=42475055;STRANDS=+-:4;IMPRECISE;CIPOS=-8,514;CIEND=-555,10;CIPOS95=0,187;CIEND95=-187,0;MATEID=92020_2;EVENT=92020;SU=4;PE=4;SR=0;ALG=PROD;AF=0.1069;NSAMP=1800;MSQ=65.96;AN=16834;AC=1800;NS=8438;AC_Hom=0;AC_Het=1804;AC_Hemi=0;MAF=0.106897;HWE=0;NFAM=1698	SVTYPE=BND;POS=42477932;STRANDS=+-:4;IMPRECISE;CIPOS=-555,10;CIEND=-8,514;CIPOS95=-187,0;CIEND95=0,187;MATEID=92020_1;EVENT=92020;SECONDARY;SU=4;PE=4;SR=0;ALG=PROD;AF=0.1069;NSAMP=1800;MSQ=65.96;AN=16834;AC=1800;NS=8438;AC_Hom=0;AC_Het=1804;AC_Hemi=0;MAF=0.106897;HWE=0;NFAM=1698
10	42475089	42475647	19	24480003	24480529	13427	470.23	+	+	BND	LOW	13427_1	N	N]19:24480012]	13427_2	N	N]10:42475099]	SVTYPE=BND;POS=42475099;STRANDS=++:4;IMPRECISE;CIPOS=-10,548;CIEND=-9,517;CIPOS95=0,176;CIEND95=-1,175;MATEID=13427_2;EVENT=13427;SU=4;PE=4;SR=0;ALG=PROD;AF=0.001782;NSAMP=30;MSQ=13.87;AN=16834;AC=30;NS=8438;AC_Hom=0;AC_Het=30;AC_Hemi=0;MAF=0.00177767;HWE=1;NFAM=30	SVTYPE=BND;POS=24480012;STRANDS=++:4;IMPRECISE;CIPOS=-9,517;CIEND=-10,548;CIPOS95=-1,175;CIEND95=0,176;MATEID=13427_1;EVENT=13427;SECONDARY;SU=4;PE=4;SR=0;ALG=PROD;AF=0.001782;NSAMP=30;MSQ=13.87;AN=16834;AC=30;NS=8438;AC_Hom=0;AC_Het=30;AC_Hemi=0;MAF=0.00177767;HWE=1;NFAM=30
10	42475762	42475924	10	42478068	42478341	256299	259456.0	-	+	BND	LOW	256299_1	N	]10:42478078]N	256299_2	N	N[10:42475915[	SVTYPE=BND;POS=42475915;STRANDS=-+:10;IMPRECISE;CIPOS=-152,10;CIEND=-10,263;CIPOS95=-62,2;CIEND95=-2,57;MATEID=256299_2;EVENT=256299;SU=10;PE=10;SR=0;ALG=PROD;AF=0.4391;NSAMP=7378;MSQ=34.94;AN=16834;AC=7392;NS=8438;AC_Hom=28;AC_Het=7383;AC_Hemi=0;MAF=0.439144;HWE=0;NFAM=6507	SVTYPE=BND;POS=42478078;STRANDS=-+:10;IMPRECISE;CIPOS=-10,263;CIEND=-152,10;CIPOS95=-2,57;CIEND95=-62,2;MATEID=256299_1;EVENT=256299;SECONDARY;SU=10;PE=10;SR=0;ALG=PROD;AF=0.4391;NSAMP=7378;MSQ=34.94;AN=16834;AC=7392;NS=8438;AC_Hom=28;AC_Het=7383;AC_Hemi=0;MAF=0.439144;HWE=0;NFAM=6507
10	42476348	42476602	10	42477560	42477708	92021	302.86	+	-	DEL	PASS	92021	N	<DEL>	.	.	.	SVTYPE=DEL;POS=42476378;SVLEN=-1300;END=42477678;STRANDS=+-:18;IMPRECISE;CIPOS=-30,224;CIEND=-118,30;CIPOS95=-30,34;CIEND95=-24,24;SU=18;PE=18;SR=0;ALG=PROD;AF=0.0001188;NSAMP=2;MSQ=151.29;AN=16834;AC=2;NS=8438;AC_Hom=0;AC_Het=2;AC_Hemi=0;MAF=0.000118511;HWE=1;NFAM=2	.
10	42477002	42477260	10	42484302	42484447	92022	347.42	+	-	DEL	PASS	92022	N	<DEL>	.	.	.	SVTYPE=DEL;POS=42477012;SVLEN=-7425;END=42484437;STRANDS=+-:15;IMPRECISE;CIPOS=-10,248;CIEND=-135,10;CIPOS95=0,58;CIEND95=-60,2;SU=15;PE=15;SR=0;ALG=PROD;AF=5.94e-05;NSAMP=1;MSQ=347.41;AN=16834;AC=1;NS=8438;AC_Hom=0;AC_Het=1;AC_Hemi=0;MAF=5.92557e-05;HWE=1;NFAM=1	.
10	42477046	42477052	11	54812726	54812732	11623	4485.5	-	+	BND	LOW	11623_1	N	]11:54812729]N	11623_2	N	N[10:42477050[	SVTYPE=BND;POS=42477050;STRANDS=-+:209;CIPOS=-3,3;CIEND=-3,3;CIPOS95=0,0;CIEND95=0,0;MATEID=11623_2;EVENT=11623;SU=209;PE=0;SR=209;ALG=PROD;AF=0.006772;NSAMP=114;MSQ=38.55;AN=16834;AC=114;NS=8438;AC_Hom=0;AC_Het=115;AC_Hemi=0;MAF=0.00681441;HWE=1;NFAM=106	SVTYPE=BND;POS=54812729;STRANDS=-+:209;CIPOS=-3,3;CIEND=-3,3;CIPOS95=0,0;CIEND95=0,0;MATEID=11623_1;EVENT=11623;SECONDARY;SU=209;PE=0;SR=209;ALG=PROD;AF=0.006772;NSAMP=114;MSQ=38.55;AN=16834;AC=114;NS=8438;AC_Hom=0;AC_Het=115;AC_Hemi=0;MAF=0.00681441;HWE=1;NFAM=106
10	42477932	42477932	12	34684475	34684475	11856	344393.0	-	+	BND	LOW	11856_1	N	]12:34684475]N	11856_2	N	N[10:42477933[	SVTYPE=BND;POS=42477933;STRANDS=-+:11576;CIPOS=0,0;CIEND=0,0;CIPOS95=0,0;CIEND95=0,0;MATEID=11856_2;EVENT=11856;SU=11576;PE=0;SR=11576;ALG=PROD;AF=0.2742;NSAMP=4616;MSQ=74.19;AN=16834;AC=4616;NS=8438;AC_Hom=0;AC_Het=4629;AC_Hemi=0;MAF=0.274295;HWE=0;NFAM=4146	SVTYPE=BND;POS=34684475;STRANDS=-+:11576;CIPOS=0,0;CIEND=0,0;CIPOS95=0,0;CIEND95=0,0;MATEID=11856_1;EVENT=11856;SECONDARY;SU=11576;PE=0;SR=11576;ALG=PROD;AF=0.2742;NSAMP=4616;MSQ=74.19;AN=16834;AC=4616;NS=8438;AC_Hom=0;AC_Het=4629;AC_Hemi=0;MAF=0.274295;HWE=0;NFAM=4146
10	42478062	42478653	X	58379071	58379664	14109	646.61	+	+	BND	LOW	14109_1	N	N]X:58379081]	14109_2	N	N]10:42478072]	SVTYPE=BND;POS=42478072;STRANDS=++:4;IMPRECISE;CIPOS=-10,581;CIEND=-10,583;CIPOS95=-1,191;CIEND95=-1,196;MATEID=14109_2;EVENT=14109;SU=4;PE=4;SR=0;ALG=PROD;AF=0.002079;NSAMP=35;MSQ=16.66;AN=16834;AC=35;NS=8438;AC_Hom=0;AC_Het=35;AC_Hemi=0;MAF=0.00207395;HWE=1;NFAM=35	SVTYPE=BND;POS=58379081;STRANDS=++:4;IMPRECISE;CIPOS=-10,583;CIEND=-10,581;CIPOS95=-1,196;CIEND95=-1,191;MATEID=14109_1;EVENT=14109;SECONDARY;SU=4;PE=4;SR=0;ALG=PROD;AF=0.002079;NSAMP=35;MSQ=16.66;AN=16834;AC=35;NS=8438;AC_Hom=0;AC_Het=35;AC_Hemi=0;MAF=0.00207395;HWE=1;NFAM=35
10	42478901	42479172	X	58387604	58387866	14110	104333.0	-	-	BND	LOW	14110_1	N	[X:58387848[N	14110_2	N	[10:42479139[N	SVTYPE=BND;POS=42479139;STRANDS=--:155;IMPRECISE;CIPOS=-237,34;CIEND=-243,19;CIPOS95=-17,17;CIEND95=-26,19;MATEID=14110_2;EVENT=14110;SU=155;PE=155;SR=0;ALG=PROD;AF=0.1442;NSAMP=2428;MSQ=42.46;AN=16834;AC=2428;NS=8438;AC_Hom=0;AC_Het=2433;AC_Hemi=0;MAF=0.144169;HWE=0;NFAM=2087	SVTYPE=BND;POS=58387848;STRANDS=--:155;IMPRECISE;CIPOS=-243,19;CIEND=-237,34;CIPOS95=-26,19;CIEND95=-17,17;MATEID=14110_1;EVENT=14110;SECONDARY;SU=155;PE=155;SR=0;ALG=PROD;AF=0.1442;NSAMP=2428;MSQ=42.46;AN=16834;AC=2428;NS=8438;AC_Hom=0;AC_Het=2433;AC_Hemi=0;MAF=0.144169;HWE=0;NFAM=2087
10	42478973	42479266	10	42480584	42481009	256300	89.84	-	+	DUP	PASS	256300	N	<DUP>	.	.	.	SVTYPE=DUP;POS=42479256;SVLEN=1338;END=42480594;STRANDS=-+:4;IMPRECISE;CIPOS=-283,10;CIEND=-10,415;CIPOS95=-143,1;CIEND95=-2,111;SU=4;PE=4;SR=0;ALG=PROD;AF=5.94e-05;NSAMP=1;MSQ=89.47;AN=16834;AC=1;NS=8438;AC_Hom=0;AC_Het=1;AC_Hemi=0;MAF=5.92557e-05;HWE=1;NFAM=1	.
10	42481000	42481020	10	42481279	42481299	256301	118.08	-	+	DUP	PASS	256301	N	<DUP>	.	.	.	SVTYPE=DUP;POS=42481010;SVLEN=279;END=42481289;STRANDS=-+:8;CIPOS=-10,10;CIEND=-10,10;CIPOS95=0,0;CIEND95=0,0;SU=8;PE=0;SR=8;ALG=PROD;AF=5.94e-05;NSAMP=1;MSQ=97.84;AN=16834;AC=1;NS=8438;AC_Hom=0;AC_Het=1;AC_Hemi=0;MAF=5.92557e-05;HWE=1;NFAM=1	.
10	42483628	42483637	10	42483684	42483693	92023	141.73	+	-	BND	LOW	92023_1	N	N[10:42483690[	92023_2	N	]10:42483633]N	SVTYPE=BND;POS=42483633;STRANDS=+-:7;CIPOS=-5,4;CIEND=-5,4;CIPOS95=0,0;CIEND95=0,0;MATEID=92023_2;EVENT=92023;SU=7;PE=0;SR=7;ALG=PROD;AF=5.94e-05;NSAMP=1;MSQ=140.83;RETAINED;AN=16834;AC=1;NS=8438;AC_Hom=0;AC_Het=1;AC_Hemi=0;MAF=5.92557e-05;HWE=1;NFAM=1	SVTYPE=BND;POS=42483690;STRANDS=+-:7;CIPOS=-5,4;CIEND=-5,4;CIPOS95=0,0;CIEND95=0,0;MATEID=92023_1;EVENT=92023;SECONDARY;SU=7;PE=0;SR=7;ALG=PROD;AF=5.94e-05;NSAMP=1;MSQ=140.83;RETAINED;AN=16834;AC=1;NS=8438;AC_Hom=0;AC_Het=1;AC_Hemi=0;MAF=5.92557e-05;HWE=1;NFAM=1
10	42483790	42483810	10	42517328	42517347	294220	1858.58	-	-	BND	PASS	294220_1	N	[10:42517339[N	294220_2	N	[10:42483801[N	SVTYPE=BND;POS=42483801;STRANDS=--:77;CIPOS=-10,10;CIEND=-10,9;CIPOS95=0,0;CIEND95=0,0;MATEID=294220_2;EVENT=294220;SU=77;PE=59;SR=18;ALG=PROD;AF=5.94e-05;NSAMP=1;MSQ=1858.58;AN=16834;AC=1;NS=8438;AC_Hom=0;AC_Het=1;AC_Hemi=0;MAF=5.92557e-05;HWE=1;NFAM=1	SVTYPE=BND;POS=42517339;STRANDS=--:77;CIPOS=-10,9;CIEND=-10,10;CIPOS95=0,0;CIEND95=0,0;MATEID=294220_1;EVENT=294220;SECONDARY;SU=77;PE=59;SR=18;ALG=PROD;AF=5.94e-05;NSAMP=1;MSQ=1858.58;AN=16834;AC=1;NS=8438;AC_Hom=0;AC_Het=1;AC_Hemi=0;MAF=5.92557e-05;HWE=1;NFAM=1
10	42492583	42492583	19	28109727	28109727	13429	117233.0	+	+	BND	LOW	13429_1	N	N]19:28109727]	13429_2	N	N]10:42492583]	SVTYPE=BND;POS=42492583;STRANDS=++:1883;CIPOS=0,0;CIEND=0,0;CIPOS95=0,0;CIEND95=0,0;MATEID=13429_2;EVENT=13429;SU=1883;PE=0;SR=1883;ALG=PROD;AF=0.1426;NSAMP=2401;MSQ=48.4;AN=16834;AC=2401;NS=8438;AC_Hom=0;AC_Het=2402;AC_Hemi=0;MAF=0.142332;HWE=0;NFAM=2146	SVTYPE=BND;POS=28109727;STRANDS=++:1883;CIPOS=0,0;CIEND=0,0;CIPOS95=0,0;CIEND95=0,0;MATEID=13429_1;EVENT=13429;SECONDARY;SU=1883;PE=0;SR=1883;ALG=PROD;AF=0.1426;NSAMP=2401;MSQ=48.4;AN=16834;AC=2401;NS=8438;AC_Hom=0;AC_Het=2402;AC_Hemi=0;MAF=0.142332;HWE=0;NFAM=2146
10	42492628	42492645	10	42492952	42492969	92025	4.69	+	-	BND	LOW	92025_1	N	N[10:42492962[	92025_2	N	]10:42492637]N	SVTYPE=BND;POS=42492637;STRANDS=+-:4;CIPOS=-9,8;CIEND=-9,8;CIPOS95=0,0;CIEND95=0,0;MATEID=92025_2;EVENT=92025;SU=4;PE=0;SR=4;ALG=PROD;AF=5.94e-05;NSAMP=1;MSQ=4.6;AN=16834;AC=1;NS=8438;AC_Hom=0;AC_Het=1;AC_Hemi=0;MAF=5.92557e-05;HWE=1;NFAM=1	SVTYPE=BND;POS=42492962;STRANDS=+-:4;CIPOS=-9,8;CIEND=-9,8;CIPOS95=0,0;CIEND95=0,0;MATEID=92025_1;EVENT=92025;SECONDARY;SU=4;PE=0;SR=4;ALG=PROD;AF=5.94e-05;NSAMP=1;MSQ=4.6;AN=16834;AC=1;NS=8438;AC_Hom=0;AC_Het=1;AC_Hemi=0;MAF=5.92557e-05;HWE=1;NFAM=1
10	42493119	42493402	10	42497762	42498138	256302	127.46	-	+	DUP	PASS	256302	N	<DUP>	.	.	.	SVTYPE=DUP;POS=42493395;SVLEN=4377;END=42497772;STRANDS=-+:14;IMPRECISE;CIPOS=-276,7;CIEND=-10,366;CIPOS95=-73,0;CIEND95=-2,57;SU=14;PE=14;SR=0;ALG=PROD;AF=5.94e-05;NSAMP=1;MSQ=126.68;AN=16834;AC=1;NS=8438;AC_Hom=0;AC_Het=1;AC_Hemi=0;MAF=5.92557e-05;HWE=1;NFAM=1	.
10	42494148	42494588	16	32522520	32523024	12745	85.76	-	+	BND	LOW	12745_1	N	]16:32522528]N	12745_2	N	N[10:42494579[	SVTYPE=BND;POS=42494579;STRANDS=-+:4;IMPRECISE;CIPOS=-430,10;CIEND=-8,496;CIPOS95=-165,1;CIEND95=0,173;MATEID=12745_2;EVENT=12745;SU=4;PE=4;SR=0;ALG=PROD;AF=0.0001782;NSAMP=3;MSQ=23.01;AN=16834;AC=3;NS=8438;AC_Hom=0;AC_Het=3;AC_Hemi=0;MAF=0.000177767;HWE=1;NFAM=3	SVTYPE=BND;POS=32522528;STRANDS=-+:4;IMPRECISE;CIPOS=-8,496;CIEND=-430,10;CIPOS95=0,173;CIEND95=-165,1;MATEID=12745_1;EVENT=12745;SECONDARY;SU=4;PE=4;SR=0;ALG=PROD;AF=0.0001782;NSAMP=3;MSQ=23.01;AN=16834;AC=3;NS=8438;AC_Hom=0;AC_Het=3;AC_Hemi=0;MAF=0.000177767;HWE=1;NFAM=3
10	42494336	42494464	10	42495064	42495313	256303	2520.04	-	+	BND	LOW	256303_1	N	]10:42495074]N	256303_2	N	N[10:42494455[	SVTYPE=BND;POS=42494455;STRANDS=-+:13;IMPRECISE;CIPOS=-118,10;CIEND=-10,239;CIPOS95=-53,2;CIEND95=0,56;MATEID=256303_2;EVENT=256303;SU=13;PE=13;SR=0;ALG=PROD;AF=0.01188;NSAMP=200;MSQ=10.33;AN=16834;AC=200;NS=8438;AC_Hom=0;AC_Het=201;AC_Hemi=0;MAF=0.0119104;HWE=0.634531;NFAM=199	SVTYPE=BND;POS=42495074;STRANDS=-+:13;IMPRECISE;CIPOS=-10,239;CIEND=-118,10;CIPOS95=0,56;CIEND95=-53,2;MATEID=256303_1;EVENT=256303;SECONDARY;SU=13;PE=13;SR=0;ALG=PROD;AF=0.01188;NSAMP=200;MSQ=10.33;AN=16834;AC=200;NS=8438;AC_Hom=0;AC_Het=201;AC_Hemi=0;MAF=0.0119104;HWE=0.634531;NFAM=199
10	42494979	42494996	11	54706290	54706307	11622	91654.2	-	+	BND	LOW	11622_1	N	]11:54706299]N	11622_2	N	N[10:42494989[	SVTYPE=BND;POS=42494989;STRANDS=-+:4;CIPOS=-9,8;CIEND=-9,8;CIPOS95=0,0;CIEND95=0,0;MATEID=11622_2;EVENT=11622;SU=4;PE=0;SR=4;ALG=PROD;AF=0.04806;NSAMP=809;MSQ=112.76;AN=16834;AC=809;NS=8438;AC_Hom=0;AC_Het=812;AC_Hemi=0;MAF=0.0481157;HWE=2.70901e-09;NFAM=724	SVTYPE=BND;POS=54706299;STRANDS=-+:4;CIPOS=-9,8;CIEND=-9,8;CIPOS95=0,0;CIEND95=0,0;MATEID=11622_1;EVENT=11622;SECONDARY;SU=4;PE=0;SR=4;ALG=PROD;AF=0.04806;NSAMP=809;MSQ=112.76;AN=16834;AC=809;NS=8438;AC_Hom=0;AC_Het=812;AC_Hemi=0;MAF=0.0481157;HWE=2.70901e-09;NFAM=724
10	42499710	42499895	10	42506110	42506401	256304	3292.47	-	+	BND	LOW	256304_1	N	]10:42506120]N	256304_2	N	N[10:42499886[	SVTYPE=BND;POS=42499886;STRANDS=-+:10;IMPRECISE;CIPOS=-175,10;CIEND=-10,281;CIPOS95=-83,2;CIEND95=-2,63;MATEID=256304_2;EVENT=256304;SU=10;PE=10;SR=0;ALG=PROD;AF=0.00897;NSAMP=151;MSQ=20.38;AN=16834;AC=151;NS=8438;AC_Hom=0;AC_Het=152;AC_Hemi=0;MAF=0.00900687;HWE=1;NFAM=151	SVTYPE=BND;POS=42506120;STRANDS=-+:10;IMPRECISE;CIPOS=-10,281;CIEND=-175,10;CIPOS95=-2,63;CIEND95=-83,2;MATEID=256304_1;EVENT=256304;SECONDARY;SU=10;PE=10;SR=0;ALG=PROD;AF=0.00897;NSAMP=151;MSQ=20.38;AN=16834;AC=151;NS=8438;AC_Hom=0;AC_Het=152;AC_Hemi=0;MAF=0.00900687;HWE=1;NFAM=151
10	42502074	42502399	10	42505269	42505465	92026	4676.1	+	-	BND	LOW	92026_1	N	N[10:42505456[	92026_2	N	]10:42502084]N	SVTYPE=BND;POS=42502084;STRANDS=+-:7;IMPRECISE;CIPOS=-10,315;CIEND=-186,10;CIPOS95=-2,84;CIEND95=-83,2;MATEID=92026_2;EVENT=92026;SU=7;PE=7;SR=0;ALG=PROD;AF=0.01093;NSAMP=184;MSQ=24.49;AN=16834;AC=184;NS=8438;AC_Hom=0;AC_Het=184;AC_Hemi=0;MAF=0.0109031;HWE=0.628075;NFAM=181	SVTYPE=BND;POS=42505456;STRANDS=+-:7;IMPRECISE;CIPOS=-186,10;CIEND=-10,315;CIPOS95=-83,2;CIEND95=-2,84;MATEID=92026_1;EVENT=92026;SECONDARY;SU=7;PE=7;SR=0;ALG=PROD;AF=0.01093;NSAMP=184;MSQ=24.49;AN=16834;AC=184;NS=8438;AC_Hom=0;AC_Het=184;AC_Hemi=0;MAF=0.0109031;HWE=0.628075;NFAM=181
10	42502613	42503130	19	28218843	28219402	13431	317.81	+	-	BND	LOW	13431_1	N	N[19:28219393[	13431_2	N	]10:42502621]N	SVTYPE=BND;POS=42502621;STRANDS=+-:4;IMPRECISE;CIPOS=-8,509;CIEND=-549,10;CIPOS95=0,183;CIEND95=-183,0;MATEID=13431_2;EVENT=13431;SU=4;PE=4;SR=0;ALG=PROD;AF=0.001307;NSAMP=22;MSQ=12.89;AN=16834;AC=22;NS=8438;AC_Hom=0;AC_Het=23;AC_Hemi=0;MAF=0.00136288;HWE=1;NFAM=22	SVTYPE=BND;POS=28219393;STRANDS=+-:4;IMPRECISE;CIPOS=-549,10;CIEND=-8,509;CIPOS95=-183,0;CIEND95=0,183;MATEID=13431_1;EVENT=13431;SECONDARY;SU=4;PE=4;SR=0;ALG=PROD;AF=0.001307;NSAMP=22;MSQ=12.89;AN=16834;AC=22;NS=8438;AC_Hom=0;AC_Het=23;AC_Hemi=0;MAF=0.00136288;HWE=1;NFAM=22
10	42503117	42503391	10	42504486	42504585	92027	138.43	+	-	DEL	PASS	92027	N	<DEL>	.	.	.	SVTYPE=DEL;POS=42503127;SVLEN=-1448;END=42504575;STRANDS=+-:10;IMPRECISE;CIPOS=-10,264;CIEND=-89,10;CIPOS95=-2,64;CIEND95=-34,3;SU=10;PE=10;SR=0;ALG=PROD;AF=5.94e-05;NSAMP=1;MSQ=137.57;AN=16834;AC=1;NS=8438;AC_Hom=0;AC_Het=1;AC_Hemi=0;MAF=5.92557e-05;HWE=1;NFAM=1	.
10	42503268	42503662	16	34930079	34930558	12767	7282.9	-	-	BND	LOW	12767_1	N	[16:34930549[N	12767_2	N	[10:42503651[N	SVTYPE=BND;POS=42503651;STRANDS=--:94;IMPRECISE;CIPOS=-382,12;CIEND=-469,10;CIPOS95=-65,12;CIEND95=-72,10;MATEID=12767_2;EVENT=12767;SU=94;PE=94;SR=0;ALG=PROD;AF=0.01533;NSAMP=258;MSQ=27.36;AN=16834;AC=258;NS=8438;AC_Hom=0;AC_Het=258;AC_Hemi=0;MAF=0.015288;HWE=0.269702;NFAM=258	SVTYPE=BND;POS=34930549;STRANDS=--:94;IMPRECISE;CIPOS=-469,10;CIEND=-382,12;CIPOS95=-72,10;CIEND95=-65,12;MATEID=12767_1;EVENT=12767;SECONDARY;SU=94;PE=94;SR=0;ALG=PROD;AF=0.01533;NSAMP=258;MSQ=27.36;AN=16834;AC=258;NS=8438;AC_Hom=0;AC_Het=258;AC_Hemi=0;MAF=0.015288;HWE=0.269702;NFAM=258
10	42503801	42503808	10	42503889	42503896	92028	14566.1	+	-	BND	LOW	92028_1	N	N[10:42503894[	92028_2	N	]10:42503805]N	SVTYPE=BND;POS=42503805;STRANDS=+-:9;CIPOS=-4,3;CIEND=-4,3;CIPOS95=0,0;CIEND95=0,0;MATEID=92028_2;EVENT=92028;SU=9;PE=0;SR=9;ALG=PROD;AF=0.03671;NSAMP=618;MSQ=22.69;AN=16834;AC=618;NS=8438;AC_Hom=0;AC_Het=618;AC_Hemi=0;MAF=0.0366201;HWE=1.58406e-05;NFAM=592	SVTYPE=BND;POS=42503894;STRANDS=+-:9;CIPOS=-4,3;CIEND=-4,3;CIPOS95=0,0;CIEND95=0,0;MATEID=92028_1;EVENT=92028;SECONDARY;SU=9;PE=0;SR=9;ALG=PROD;AF=0.03671;NSAMP=618;MSQ=22.69;AN=16834;AC=618;NS=8438;AC_Hom=0;AC_Het=618;AC_Hemi=0;MAF=0.0366201;HWE=1.58406e-05;NFAM=592
10	42504967	42504984	10	42507836	42507844	92029	497.77	+	-	DEL	PASS	92029	N	<DEL>	.	.	.	SVTYPE=DEL;POS=42504974;SVLEN=-2868;END=42507842;STRANDS=+-:22;CIPOS=-7,10;CIEND=-6,2;CIPOS95=0,0;CIEND95=0,0;SU=22;PE=17;SR=5;ALG=PROD;AF=5.94e-05;NSAMP=1;MSQ=497.39;AN=16834;AC=1;NS=8438;AC_Hom=0;AC_Het=1;AC_Hemi=0;MAF=5.92557e-05;HWE=1;NFAM=1	.
10	42505988	42506184	10	42507858	42507997	92030	411.22	+	-	DEL	PASS	92030	N	<DEL>	.	.	.	SVTYPE=DEL;POS=42506018;SVLEN=-1950;END=42507968;STRANDS=+-:37;IMPRECISE;CIPOS=-30,166;CIEND=-110,29;CIPOS95=-16,16;CIEND95=-15,15;SU=37;PE=37;SR=0;ALG=PROD;AF=0.0002376;NSAMP=4;MSQ=102.64;AN=16834;AC=4;NS=8438;AC_Hom=0;AC_Het=4;AC_Hemi=0;MAF=0.000237023;HWE=1;NFAM=2	.
10	42506012	42506217	10	42515602	42515774	92031	201.2	+	-	DEL	PASS	92031	N	<DEL>	.	.	.	SVTYPE=DEL;POS=42506022;SVLEN=-9742;END=42515764;STRANDS=+-:10;IMPRECISE;CIPOS=-10,195;CIEND=-162,10;CIPOS95=-3,35;CIEND95=-41,2;SU=10;PE=10;SR=0;ALG=PROD;AF=5.94e-05;NSAMP=1;MSQ=200.82;AN=16834;AC=1;NS=8438;AC_Hom=0;AC_Het=1;AC_Hemi=0;MAF=5.92557e-05;HWE=1;NFAM=1	.
10	42506943	42506955	10	42518457	42518468	92032	4315.71	+	-	BND	PASS	92032_1	N	N[10:42518466[	92032_2	N	]10:42506948]N	SVTYPE=BND;POS=42506948;STRANDS=+-:189;CIPOS=-5,7;CIEND=-8,3;CIPOS95=0,0;CIEND95=0,0;MATEID=92032_2;EVENT=92032;SU=189;PE=153;SR=36;ALG=PROD;AF=0.0006534;NSAMP=11;MSQ=392.24;AN=16834;AC=11;NS=8438;AC_Hom=0;AC_Het=11;AC_Hemi=0;MAF=0.000651813;HWE=1;NFAM=10	SVTYPE=BND;POS=42518466;STRANDS=+-:189;CIPOS=-8,3;CIEND=-5,7;CIPOS95=0,0;CIEND95=0,0;MATEID=92032_1;EVENT=92032;SECONDARY;SU=189;PE=153;SR=36;ALG=PROD;AF=0.0006534;NSAMP=11;MSQ=392.24;AN=16834;AC=11;NS=8438;AC_Hom=0;AC_Het=11;AC_Hemi=0;MAF=0.000651813;HWE=1;NFAM=10
10	42508217	42508231	10	42520897	42520917	92033	285.78	+	-	DEL	PASS	92033	N	<DEL>	.	.	.	SVTYPE=DEL;POS=42508221;SVLEN=-12686;END=42520907;STRANDS=+-:11;IMPRECISE;CIPOS=-4,10;CIEND=-10,10;CIPOS95=-1,3;CIEND95=-3,0;SU=11;PE=10;SR=1;ALG=PROD;AF=5.94e-05;NSAMP=1;MSQ=284.74;AN=16834;AC=1;NS=8438;AC_Hom=0;AC_Het=1;AC_Hemi=0;MAF=5.92557e-05;HWE=1;NFAM=1	.
10	42508797	42509156	16	34930645	34931013	12768	70908.4	+	+	BND	LOW	12768_1	N	N]16:34930655]	12768_2	N	N]10:42508818]	SVTYPE=BND;POS=42508818;STRANDS=++:159;IMPRECISE;CIPOS=-21,338;CIEND=-10,358;CIPOS95=-21,26;CIEND95=-10,32;MATEID=12768_2;EVENT=12768;SU=159;PE=159;SR=0;ALG=PROD;AF=0.1113;NSAMP=1873;MSQ=37.26;AN=16834;AC=1873;NS=8438;AC_Hom=0;AC_Het=1878;AC_Hemi=0;MAF=0.111282;HWE=0;NFAM=1594	SVTYPE=BND;POS=34930655;STRANDS=++:159;IMPRECISE;CIPOS=-10,358;CIEND=-21,338;CIPOS95=-10,32;CIEND95=-21,26;MATEID=12768_1;EVENT=12768;SECONDARY;SU=159;PE=159;SR=0;ALG=PROD;AF=0.1113;NSAMP=1873;MSQ=37.26;AN=16834;AC=1873;NS=8438;AC_Hom=0;AC_Het=1878;AC_Hemi=0;MAF=0.111282;HWE=0;NFAM=1594
10	42511834	42511891	10	42517892	42517949	256305	16123.1	-	+	BND	LOW	256305_1	N	]10:42517921]N	256305_2	N	N[10:42511864[	SVTYPE=BND;POS=42511864;STRANDS=-+:13;CIPOS=-29,28;CIEND=-29,28;CIPOS95=0,0;CIEND95=0,0;MATEID=256305_2;EVENT=256305;SU=13;PE=0;SR=13;ALG=PROD;AF=0.02822;NSAMP=475;MSQ=32.64;AN=16834;AC=475;NS=8438;AC_Hom=0;AC_Het=477;AC_Hemi=0;MAF=0.028265;HWE=0.00212258;NFAM=469	SVTYPE=BND;POS=42517921;STRANDS=-+:13;CIPOS=-29,28;CIEND=-29,28;CIPOS95=0,0;CIEND95=0,0;MATEID=256305_1;EVENT=256305;SECONDARY;SU=13;PE=0;SR=13;ALG=PROD;AF=0.02822;NSAMP=475;MSQ=32.64;AN=16834;AC=475;NS=8438;AC_Hom=0;AC_Het=477;AC_Hemi=0;MAF=0.028265;HWE=0.00212258;NFAM=469
10	42511912	42512252	X	61972534	61972873	14113	1975.33	+	-	BND	LOW	14113_1	N	N[X:61972869[	14113_2	N	]10:42511925]N	SVTYPE=BND;POS=42511925;STRANDS=+-:155;IMPRECISE;CIPOS=-13,327;CIEND=-334,5;CIPOS95=-13,57;CIEND95=-62,5;MATEID=14113_2;EVENT=14113;SU=155;PE=155;SR=0;ALG=PROD;AF=0.005346;NSAMP=90;MSQ=20.77;AN=16834;AC=90;NS=8438;AC_Hom=0;AC_Het=90;AC_Hemi=0;MAF=0.00533302;HWE=1;NFAM=88	SVTYPE=BND;POS=61972869;STRANDS=+-:155;IMPRECISE;CIPOS=-334,5;CIEND=-13,327;CIPOS95=-62,5;CIEND95=-13,57;MATEID=14113_1;EVENT=14113;SECONDARY;SU=155;PE=155;SR=0;ALG=PROD;AF=0.005346;NSAMP=90;MSQ=20.77;AN=16834;AC=90;NS=8438;AC_Hom=0;AC_Het=90;AC_Hemi=0;MAF=0.00533302;HWE=1;NFAM=88
10	42513565	42513582	16	34998961	34998978	12769	23.62	+	-	BND	LOW	12769_1	N	N[16:34998971[	12769_2	N	]10:42513574]N	SVTYPE=BND;POS=42513574;STRANDS=+-:4;CIPOS=-9,8;CIEND=-9,8;CIPOS95=0,0;CIEND95=0,0;MATEID=12769_2;EVENT=12769;SU=4;PE=0;SR=4;ALG=PROD;AF=5.94e-05;NSAMP=1;MSQ=23.62;AN=16834;AC=1;NS=8438;AC_Hom=0;AC_Het=1;AC_Hemi=0;MAF=5.92557e-05;HWE=1;NFAM=1	SVTYPE=BND;POS=34998971;STRANDS=+-:4;CIPOS=-9,8;CIEND=-9,8;CIPOS95=0,0;CIEND95=0,0;MATEID=12769_1;EVENT=12769;SECONDARY;SU=4;PE=0;SR=4;ALG=PROD;AF=5.94e-05;NSAMP=1;MSQ=23.62;AN=16834;AC=1;NS=8438;AC_Hom=0;AC_Het=1;AC_Hemi=0;MAF=5.92557e-05;HWE=1;NFAM=1
10	42514914	42514934	10	42515159	42515165	92034	494.57	+	-	BND	LOW	92034_1	N	N[10:42515164[	92034_2	N	]10:42514924]N	SVTYPE=BND;POS=42514924;STRANDS=+-:12;CIPOS=-10,10;CIEND=-4,2;CIPOS95=0,0;CIEND95=0,0;MATEID=92034_2;EVENT=92034;SU=12;PE=1;SR=11;ALG=PROD;AF=0.0001188;NSAMP=2;MSQ=245.75;AN=16834;AC=2;NS=8438;AC_Hom=0;AC_Het=2;AC_Hemi=0;MAF=0.000118511;HWE=1;NFAM=2	SVTYPE=BND;POS=42515164;STRANDS=+-:12;CIPOS=-4,2;CIEND=-10,10;CIPOS95=0,0;CIEND95=0,0;MATEID=92034_1;EVENT=92034;SECONDARY;SU=12;PE=1;SR=11;ALG=PROD;AF=0.0001188;NSAMP=2;MSQ=245.75;AN=16834;AC=2;NS=8438;AC_Hom=0;AC_Het=2;AC_Hemi=0;MAF=0.000118511;HWE=1;NFAM=2
10	42515284	42515558	10	42515779	42515911	92035	149.53	+	-	DEL	PASS	92035	N	<DEL>	.	.	.	SVTYPE=DEL;POS=42515294;SVLEN=-607;END=42515901;STRANDS=+-:12;IMPRECISE;CIPOS=-10,264;CIEND=-122,10;CIPOS95=-2,50;CIEND95=-53,2;SU=12;PE=12;SR=0;ALG=PROD;AF=5.94e-05;NSAMP=1;MSQ=149.53;AN=16834;AC=1;NS=8438;AC_Hom=0;AC_Het=1;AC_Hemi=0;MAF=5.92557e-05;HWE=1;NFAM=1	.
10	42516335	42516584	10	42516944	42517132	92036	321.02	+	-	DEL	PASS	92036	N	<DEL>	.	.	.	SVTYPE=DEL;POS=42516345;SVLEN=-777;END=42517122;STRANDS=+-:13;IMPRECISE;CIPOS=-10,239;CIEND=-178,10;CIPOS95=0,67;CIEND95=-59,1;SU=13;PE=13;SR=0;ALG=PROD;AF=5.94e-05;NSAMP=1;MSQ=320.55;AN=16834;AC=1;NS=8438;AC_Hom=0;AC_Het=1;AC_Hemi=0;MAF=5.92557e-05;HWE=1;NFAM=1	.
10	42518310	42518697	10	42522014	42522408	92037	245243.0	+	-	BND	LOW	92037_1	N	N[10:42522381[	92037_2	N	]10:42518339]N	SVTYPE=BND;POS=42518339;STRANDS=+-:8;IMPRECISE;CIPOS=-29,358;CIEND=-366,28;CIPOS95=-29,85;CIEND95=-85,28;MATEID=92037_2;EVENT=92037;SU=8;PE=8;SR=0;ALG=PROD;AF=0.2542;NSAMP=4280;MSQ=56.91;AN=16834;AC=4280;NS=8438;AC_Hom=0;AC_Het=4290;AC_Hemi=0;MAF=0.254207;HWE=0;NFAM=3861	SVTYPE=BND;POS=42522381;STRANDS=+-:8;IMPRECISE;CIPOS=-366,28;CIEND=-29,358;CIPOS95=-85,28;CIEND95=-29,85;MATEID=92037_1;EVENT=92037;SECONDARY;SU=8;PE=8;SR=0;ALG=PROD;AF=0.2542;NSAMP=4280;MSQ=56.91;AN=16834;AC=4280;NS=8438;AC_Hom=0;AC_Het=4290;AC_Hemi=0;MAF=0.254207;HWE=0;NFAM=3861
10	42519086	42519454	10	42522452	42522648	92038	122.8	+	-	DEL	PASS	92038	N	<DEL>	.	.	.	SVTYPE=DEL;POS=42519096;SVLEN=-3542;END=42522638;STRANDS=+-:8;IMPRECISE;CIPOS=-10,358;CIEND=-186,10;CIPOS95=-2,72;CIEND95=-90,2;SU=8;PE=8;SR=0;ALG=PROD;AF=5.94e-05;NSAMP=1;MSQ=122.8;AN=16834;AC=1;NS=8438;AC_Hom=0;AC_Het=1;AC_Hemi=0;MAF=5.92557e-05;HWE=1;NFAM=1	.
10	42602444	42602688	21	29218322	29218589	13743	101.28	+	+	BND	LOW	13743_1	N	N]21:29218351]	13743_2	N	N]10:42602474]	SVTYPE=BND;POS=42602474;STRANDS=++:26;IMPRECISE;CIPOS=-30,214;CIEND=-29,238;CIPOS95=-30,65;CIEND95=-29,89;MATEID=13743_2;EVENT=13743;SU=26;PE=26;SR=0;ALG=PROD;AF=0.0001188;NSAMP=2;MSQ=50.11;AN=16834;AC=2;NS=8438;AC_Hom=0;AC_Het=2;AC_Hemi=0;MAF=0.000118511;HWE=1;NFAM=2	SVTYPE=BND;POS=29218351;STRANDS=++:26;IMPRECISE;CIPOS=-29,238;CIEND=-30,214;CIPOS95=-29,89;CIEND95=-30,65;MATEID=13743_1;EVENT=13743;SECONDARY;SU=26;PE=26;SR=0;ALG=PROD;AF=0.0001188;NSAMP=2;MSQ=50.11;AN=16834;AC=2;NS=8438;AC_Hom=0;AC_Het=2;AC_Hemi=0;MAF=0.000118511;HWE=1;NFAM=2
10	42606124	42606125	X	134175763	134175763	14293	414858.0	+	+	BND	LOW	14293_1	N	N]X:134175763]	14293_2	N	N]10:42606125]	SVTYPE=BND;POS=42606125;STRANDS=++:12982;CIPOS=-1,0;CIEND=0,0;CIPOS95=0,0;CIEND95=0,0;MATEID=14293_2;EVENT=14293;SU=12982;PE=9328;SR=3654;ALG=PROD;AF=0.3267;NSAMP=5500;MSQ=75.06;AN=16834;AC=5500;NS=8438;AC_Hom=0;AC_Het=5510;AC_Hemi=0;MAF=0.326499;HWE=0;NFAM=4854	SVTYPE=BND;POS=134175763;STRANDS=++:12982;CIPOS=0,0;CIEND=-1,0;CIPOS95=0,0;CIEND95=0,0;MATEID=14293_1;EVENT=14293;SECONDARY;SU=12982;PE=9328;SR=3654;ALG=PROD;AF=0.3267;NSAMP=5500;MSQ=75.06;AN=16834;AC=5500;NS=8438;AC_Hom=0;AC_Het=5510;AC_Hemi=0;MAF=0.326499;HWE=0;NFAM=4854
10	42606130	42606613	X	134175173	134175545	14292	561.43	-	-	BND	LOW	14292_1	N	[X:134175516[N	14292_2	N	[10:42606584[N	SVTYPE=BND;POS=42606584;STRANDS=--:8;IMPRECISE;CIPOS=-453,30;CIEND=-342,30;CIPOS95=-132,30;CIEND95=-127,30;MATEID=14292_2;EVENT=14292;SU=8;PE=8;SR=0;ALG=PROD;AF=0.001723;NSAMP=29;MSQ=17.35;AN=16834;AC=29;NS=8438;AC_Hom=0;AC_Het=29;AC_Hemi=0;MAF=0.00171842;HWE=1;NFAM=29	SVTYPE=BND;POS=134175516;STRANDS=--:8;IMPRECISE;CIPOS=-342,30;CIEND=-453,30;CIPOS95=-127,30;CIEND95=-132,30;MATEID=14292_1;EVENT=14292;SECONDARY;SU=8;PE=8;SR=0;ALG=PROD;AF=0.001723;NSAMP=29;MSQ=17.35;AN=16834;AC=29;NS=8438;AC_Hom=0;AC_Het=29;AC_Hemi=0;MAF=0.00171842;HWE=1;NFAM=29
10	42606388	42606697	19	33444574	33444912	13454	21249.8	-	+	BND	LOW	13454_1	N	]19:33444598]N	13454_2	N	N[10:42606657[	SVTYPE=BND;POS=42606657;STRANDS=-+:17;IMPRECISE;CIPOS=-268,41;CIEND=-24,314;CIPOS95=-64,41;CIEND95=-24,73;MATEID=13454_2;EVENT=13454;SU=17;PE=17;SR=0;ALG=PROD;AF=0.02459;NSAMP=414;MSQ=50.87;AN=16834;AC=414;NS=8438;AC_Hom=0;AC_Het=414;AC_Hemi=0;MAF=0.0245319;HWE=0.0103564;NFAM=406	SVTYPE=BND;POS=33444598;STRANDS=-+:17;IMPRECISE;CIPOS=-24,314;CIEND=-268,41;CIPOS95=-24,73;CIEND95=-64,41;MATEID=13454_1;EVENT=13454;SECONDARY;SU=17;PE=17;SR=0;ALG=PROD;AF=0.02459;NSAMP=414;MSQ=50.87;AN=16834;AC=414;NS=8438;AC_Hom=0;AC_Het=414;AC_Hemi=0;MAF=0.0245319;HWE=0.0103564;NFAM=406
10	42606792	42606849	10	42607047	42607104	92042	1248.46	+	-	BND	LOW	92042_1	N	N[10:42607077[	92042_2	N	]10:42606821]N	SVTYPE=BND;POS=42606821;STRANDS=+-:20;CIPOS=-29,28;CIEND=-29,28;CIPOS95=0,0;CIEND95=0,0;MATEID=92042_2;EVENT=92042;SU=20;PE=0;SR=20;ALG=PROD;AF=0.002673;NSAMP=45;MSQ=26.16;RETAINED;AN=16834;AC=45;NS=8438;AC_Hom=0;AC_Het=45;AC_Hemi=0;MAF=0.00266651;HWE=1;NFAM=45	SVTYPE=BND;POS=42607077;STRANDS=+-:20;CIPOS=-29,28;CIEND=-29,28;CIPOS95=0,0;CIEND95=0,0;MATEID=92042_1;EVENT=92042;SECONDARY;SU=20;PE=0;SR=20;ALG=PROD;AF=0.002673;NSAMP=45;MSQ=26.16;RETAINED;AN=16834;AC=45;NS=8438;AC_Hom=0;AC_Het=45;AC_Hemi=0;MAF=0.00266651;HWE=1;NFAM=45
10	42606814	42608208	16	46461321	46462319	12772	168460.0	-	+	BND	LOW	12772_1	N	]16:46461843]N	12772_2	N	N[10:42607616[	SVTYPE=BND;POS=42607616;STRANDS=+-:399,-+:137;IMPRECISE;CIPOS=-801,593;CIEND=-522,476;CIPOS95=-486,486;CIEND95=-280,280;MATEID=12772_2;EVENT=12772;SU=536;PE=534;SR=2;ALG=SUM;AF=0.207;NSAMP=3485;MSQ=47.93;RETAINED;AN=16834;AC=3485;NS=8438;AC_Hom=0;AC_Het=3495;AC_Hemi=0;MAF=0.207099;HWE=0;NFAM=3028	SVTYPE=BND;POS=46461843;STRANDS=+-:399,-+:137;IMPRECISE;CIPOS=-522,476;CIEND=-801,593;CIPOS95=-280,280;CIEND95=-486,486;MATEID=12772_1;EVENT=12772;SECONDARY;SU=536;PE=534;SR=2;ALG=SUM;AF=0.207;NSAMP=3485;MSQ=47.93;RETAINED;AN=16834;AC=3485;NS=8438;AC_Hom=0;AC_Het=3495;AC_Hemi=0;MAF=0.207099;HWE=0;NFAM=3028
10	42606843	42607189	17	25290034	25290270	12980	9.19	-	-	BND	LOW	12980_1	N	[17:25290261[N	12980_2	N	[10:42607180[N	SVTYPE=BND;POS=42607180;STRANDS=--:7;IMPRECISE;CIPOS=-336,10;CIEND=-226,10;CIPOS95=-185,0;CIEND95=-147,0;MATEID=12980_2;EVENT=12980;SU=7;PE=7;SR=0;ALG=PROD;AF=5.94e-05;NSAMP=1;MSQ=9.19;AN=16834;AC=1;NS=8438;AC_Hom=0;AC_Het=1;AC_Hemi=0;MAF=5.92557e-05;HWE=1;NFAM=1	SVTYPE=BND;POS=25290261;STRANDS=--:7;IMPRECISE;CIPOS=-226,10;CIEND=-336,10;CIPOS95=-147,0;CIEND95=-185,0;MATEID=12980_1;EVENT=12980;SECONDARY;SU=7;PE=7;SR=0;ALG=PROD;AF=5.94e-05;NSAMP=1;MSQ=9.19;AN=16834;AC=1;NS=8438;AC_Hom=0;AC_Het=1;AC_Hemi=0;MAF=5.92557e-05;HWE=1;NFAM=1
10	42606984	42607001	10	42607259	42607277	92045	177420.0	+	-	BND	LOW	92045_1	N	N[10:42607270[	92045_2	N	]10:42606993]N	SVTYPE=BND;POS=42606993;STRANDS=+-:4;IMPRECISE;CIPOS=-9,8;CIEND=-10,8;CIPOS95=0,0;CIEND95=-1,0;MATEID=92045_2;EVENT=92045;SU=4;PE=0;SR=4;ALG=PROD;AF=0.1865;NSAMP=3140;MSQ=56.15;RETAINED;AN=16834;AC=3140;NS=8438;AC_Hom=0;AC_Het=3147;AC_Hemi=0;MAF=0.186478;HWE=0;NFAM=2868	SVTYPE=BND;POS=42607270;STRANDS=+-:4;IMPRECISE;CIPOS=-10,8;CIEND=-9,8;CIPOS95=-1,0;CIEND95=0,0;MATEID=92045_1;EVENT=92045;SECONDARY;SU=4;PE=0;SR=4;ALG=PROD;AF=0.1865;NSAMP=3140;MSQ=56.15;RETAINED;AN=16834;AC=3140;NS=8438;AC_Hom=0;AC_Het=3147;AC_Hemi=0;MAF=0.186478;HWE=0;NFAM=2868
10	42607326	42607425	10	42607404	42607528	92048	102785.0	+	-	BND	LOW	92048_1	N	N[10:42607455[	92048_2	N	]10:42607374]N	SVTYPE=BND;POS=42607374;STRANDS=+-:13;IMPRECISE;CIPOS=-48,51;CIEND=-50,74;CIPOS95=-4,4;CIEND95=-45,45;MATEID=92048_2;EVENT=92048;SU=13;PE=10;SR=3;ALG=SUM;AF=0.1556;NSAMP=2619;MSQ=38.65;RETAINED;AN=16834;AC=2619;NS=8438;AC_Hom=0;AC_Het=2629;AC_Hemi=0;MAF=0.155783;HWE=0;NFAM=2301	SVTYPE=BND;POS=42607455;STRANDS=+-:13;IMPRECISE;CIPOS=-50,74;CIEND=-48,51;CIPOS95=-45,45;CIEND95=-4,4;MATEID=92048_1;EVENT=92048;SECONDARY;SU=13;PE=10;SR=3;ALG=SUM;AF=0.1556;NSAMP=2619;MSQ=38.65;RETAINED;AN=16834;AC=2619;NS=8438;AC_Hom=0;AC_Het=2629;AC_Hemi=0;MAF=0.155783;HWE=0;NFAM=2301
10	42607590	42607633	16	46462066	46462086	12777	27320.3	+	-	BND	LOW	12777_1	N	N[16:46462086[	12777_2	N	]10:42607617]N	SVTYPE=BND;POS=42607617;STRANDS=-+:5,+-:27;IMPRECISE;CIPOS=-27,16;CIEND=-19,1;CIPOS95=-1,1;CIEND95=0,0;MATEID=12777_2;EVENT=12777;SU=32;PE=28;SR=4;ALG=PROD;AF=0.04954;NSAMP=834;MSQ=32.11;AN=16834;AC=834;NS=8438;AC_Hom=0;AC_Het=836;AC_Hemi=0;MAF=0.0495378;HWE=7.6933e-10;NFAM=687	SVTYPE=BND;POS=46462086;STRANDS=-+:5,+-:27;IMPRECISE;CIPOS=-19,1;CIEND=-27,16;CIPOS95=0,0;CIEND95=-1,1;MATEID=12777_1;EVENT=12777;SECONDARY;SU=32;PE=28;SR=4;ALG=PROD;AF=0.04954;NSAMP=834;MSQ=32.11;AN=16834;AC=834;NS=8438;AC_Hom=0;AC_Het=836;AC_Hemi=0;MAF=0.0495378;HWE=7.6933e-10;NFAM=687
10	42607594	42607639	16	46461814	46461852	12778	51998.5	+	-	BND	LOW	12778_1	N	N[16:46461845[	12778_2	N	]10:42607616]N	SVTYPE=BND;POS=42607616;STRANDS=+-:479;CIPOS=-22,23;CIEND=-30,8;CIPOS95=0,0;CIEND95=0,0;MATEID=12778_2;EVENT=12778;SU=479;PE=479;SR=0;ALG=PROD;AF=0.08192;NSAMP=1379;MSQ=37.13;AN=16834;AC=1379;NS=8438;AC_Hom=0;AC_Het=1383;AC_Hemi=0;MAF=0.0819507;HWE=2.98773e-27;NFAM=1149	SVTYPE=BND;POS=46461845;STRANDS=+-:479;CIPOS=-30,8;CIEND=-22,23;CIPOS95=0,0;CIEND95=0,0;MATEID=12778_1;EVENT=12778;SECONDARY;SU=479;PE=479;SR=0;ALG=PROD;AF=0.08192;NSAMP=1379;MSQ=37.13;AN=16834;AC=1379;NS=8438;AC_Hom=0;AC_Het=1383;AC_Hemi=0;MAF=0.0819507;HWE=2.98773e-27;NFAM=1149
10	42607700	42607717	10	42607900	42607917	92051	2325.96	+	-	BND	LOW	92051_1	N	N[10:42607910[	92051_2	N	]10:42607709]N	SVTYPE=BND;POS=42607709;STRANDS=+-:4;CIPOS=-9,8;CIEND=-9,8;CIPOS95=0,0;CIEND95=0,0;MATEID=92051_2;EVENT=92051;SU=4;PE=0;SR=4;ALG=PROD;AF=0.006772;NSAMP=114;MSQ=19.31;AN=16834;AC=114;NS=8438;AC_Hom=0;AC_Het=114;AC_Hemi=0;MAF=0.00675516;HWE=1;NFAM=114	SVTYPE=BND;POS=42607910;STRANDS=+-:4;CIPOS=-9,8;CIEND=-9,8;CIPOS95=0,0;CIEND95=0,0;MATEID=92051_1;EVENT=92051;SECONDARY;SU=4;PE=0;SR=4;ALG=PROD;AF=0.006772;NSAMP=114;MSQ=19.31;AN=16834;AC=114;NS=8438;AC_Hom=0;AC_Het=114;AC_Hemi=0;MAF=0.00675516;HWE=1;NFAM=114
10	42607864	42607882	10	42608130	42608148	92052	416.88	+	-	BND	LOW	92052_1	N	N[10:42608141[	92052_2	N	]10:42607873]N	SVTYPE=BND;POS=42607873;STRANDS=+-:18;CIPOS=-9,9;CIEND=-10,8;CIPOS95=0,0;CIEND95=0,0;MATEID=92052_2;EVENT=92052;SU=18;PE=0;SR=18;ALG=PROD;AF=0.001485;NSAMP=25;MSQ=15.39;RETAINED;AN=16834;AC=25;NS=8438;AC_Hom=0;AC_Het=25;AC_Hemi=0;MAF=0.00148139;HWE=1;NFAM=25	SVTYPE=BND;POS=42608141;STRANDS=+-:18;CIPOS=-10,8;CIEND=-9,9;CIPOS95=0,0;CIEND95=0,0;MATEID=92052_1;EVENT=92052;SECONDARY;SU=18;PE=0;SR=18;ALG=PROD;AF=0.001485;NSAMP=25;MSQ=15.39;RETAINED;AN=16834;AC=25;NS=8438;AC_Hom=0;AC_Het=25;AC_Hemi=0;MAF=0.00148139;HWE=1;NFAM=25
10	42608125	42608141	10	42608437	42608454	92054	948.41	+	-	BND	LOW	92054_1	N	N[10:42608447[	92054_2	N	]10:42608133]N	SVTYPE=BND;POS=42608133;STRANDS=+-:162;CIPOS=-8,8;CIEND=-9,8;CIPOS95=0,0;CIEND95=0,0;MATEID=92054_2;EVENT=92054;SU=162;PE=0;SR=162;ALG=PROD;AF=0.002733;NSAMP=46;MSQ=19.93;AN=16834;AC=46;NS=8438;AC_Hom=0;AC_Het=46;AC_Hemi=0;MAF=0.00272576;HWE=1;NFAM=46	SVTYPE=BND;POS=42608447;STRANDS=+-:162;CIPOS=-9,8;CIEND=-8,8;CIPOS95=0,0;CIEND95=0,0;MATEID=92054_1;EVENT=92054;SECONDARY;SU=162;PE=0;SR=162;ALG=PROD;AF=0.002733;NSAMP=46;MSQ=19.93;AN=16834;AC=46;NS=8438;AC_Hom=0;AC_Het=46;AC_Hemi=0;MAF=0.00272576;HWE=1;NFAM=46
10	42608132	42608199	16	46461795	46461852	12780	20533.2	+	-	BND	LOW	12780_1	N	N[16:46461843[	12780_2	N	]10:42608158]N	SVTYPE=BND;POS=42608158;STRANDS=+-:33;IMPRECISE;CIPOS=-26,41;CIEND=-47,10;CIPOS95=-1,1;CIEND95=-5,5;MATEID=12780_2;EVENT=12780;SU=33;PE=33;SR=0;ALG=PROD;AF=0.03683;NSAMP=620;MSQ=32.44;AN=16834;AC=620;NS=8438;AC_Hom=0;AC_Het=623;AC_Hemi=0;MAF=0.0369163;HWE=1.02835e-05;NFAM=603	SVTYPE=BND;POS=46461843;STRANDS=+-:33;IMPRECISE;CIPOS=-47,10;CIEND=-26,41;CIPOS95=-5,5;CIEND95=-1,1;MATEID=12780_1;EVENT=12780;SECONDARY;SU=33;PE=33;SR=0;ALG=PROD;AF=0.03683;NSAMP=620;MSQ=32.44;AN=16834;AC=620;NS=8438;AC_Hom=0;AC_Het=623;AC_Hemi=0;MAF=0.0369163;HWE=1.02835e-05;NFAM=603
10	42608137	42608201	16	46462003	46462122	12773	3833.72	+	-	BND	LOW	12773_1	N	N[16:46462077[	12773_2	N	]10:42608160]N	SVTYPE=BND;POS=42608160;STRANDS=+-:110;IMPRECISE;CIPOS=-23,41;CIEND=-73,46;CIPOS95=-1,1;CIEND95=-6,6;MATEID=12773_2;EVENT=12773;SU=110;PE=110;SR=0;ALG=PROD;AF=0.008079;NSAMP=136;MSQ=27.32;AN=16834;AC=136;NS=8438;AC_Hom=0;AC_Het=137;AC_Hemi=0;MAF=0.00811804;HWE=1;NFAM=135	SVTYPE=BND;POS=46462077;STRANDS=+-:110;IMPRECISE;CIPOS=-73,46;CIEND=-23,41;CIPOS95=-6,6;CIEND95=-1,1;MATEID=12773_1;EVENT=12773;SECONDARY;SU=110;PE=110;SR=0;ALG=PROD;AF=0.008079;NSAMP=136;MSQ=27.32;AN=16834;AC=136;NS=8438;AC_Hom=0;AC_Het=137;AC_Hemi=0;MAF=0.00811804;HWE=1;NFAM=135
10	42608363	42608621	16	46462078	46462361	12783	2406.58	+	-	BND	LOW	12783_1	N	N[16:46462312[	12783_2	N	]10:42608413]N	SVTYPE=BND;POS=42608413;STRANDS=+-:12;IMPRECISE;CIPOS=-50,208;CIEND=-233,50;CIPOS95=-19,19;CIEND95=-47,47;MATEID=12783_2;EVENT=12783;SU=12;PE=12;SR=0;ALG=PROD;AF=0.006772;NSAMP=114;MSQ=19.99;AN=16834;AC=114;NS=8438;AC_Hom=0;AC_Het=114;AC_Hemi=0;MAF=0.00675516;HWE=1;NFAM=112	SVTYPE=BND;POS=46462312;STRANDS=+-:12;IMPRECISE;CIPOS=-233,50;CIEND=-50,208;CIPOS95=-47,47;CIEND95=-19,19;MATEID=12783_1;EVENT=12783;SECONDARY;SU=12;PE=12;SR=0;ALG=PROD;AF=0.006772;NSAMP=114;MSQ=19.99;AN=16834;AC=114;NS=8438;AC_Hom=0;AC_Het=114;AC_Hemi=0;MAF=0.00675516;HWE=1;NFAM=112
10	42608629	42608681	16	46462722	46462778	12774	6986.63	-	+	BND	LOW	12774_1	N	]16:46462728]N	12774_2	N	N[10:42608673[	SVTYPE=BND;POS=42608673;STRANDS=-+:447;IMPRECISE;CIPOS=-43,9;CIEND=-6,50;CIPOS95=-1,1;CIEND95=0,0;MATEID=12774_2;EVENT=12774;SU=447;PE=436;SR=11;ALG=PROD;AF=0.00998;NSAMP=168;MSQ=41.24;AN=16834;AC=168;NS=8438;AC_Hom=0;AC_Het=168;AC_Hemi=0;MAF=0.00995497;HWE=1;NFAM=168	SVTYPE=BND;POS=46462728;STRANDS=-+:447;IMPRECISE;CIPOS=-6,50;CIEND=-43,9;CIPOS95=0,0;CIEND95=-1,1;MATEID=12774_1;EVENT=12774;SECONDARY;SU=447;PE=436;SR=11;ALG=PROD;AF=0.00998;NSAMP=168;MSQ=41.24;AN=16834;AC=168;NS=8438;AC_Hom=0;AC_Het=168;AC_Hemi=0;MAF=0.00995497;HWE=1;NFAM=168
10	42608746	42608890	17	25289491	25289645	12979	3205.01	+	+	BND	LOW	12979_1	N	N]17:25289541]	12979_2	N	N]10:42608840]	SVTYPE=BND;POS=42608840;STRANDS=++:364,--:28;CIPOS=-94,50;CIEND=-50,104;CIPOS95=0,0;CIEND95=0,0;MATEID=12979_2;EVENT=12979;SU=392;PE=8;SR=384;ALG=SUM;AF=0.006237;NSAMP=105;MSQ=29.58;AN=16834;AC=105;NS=8438;AC_Hom=0;AC_Het=105;AC_Hemi=0;MAF=0.00622185;HWE=1;NFAM=105	SVTYPE=BND;POS=25289541;STRANDS=++:364,--:28;CIPOS=-50,104;CIEND=-94,50;CIPOS95=0,0;CIEND95=0,0;MATEID=12979_1;EVENT=12979;SECONDARY;SU=392;PE=8;SR=384;ALG=SUM;AF=0.006237;NSAMP=105;MSQ=29.58;AN=16834;AC=105;NS=8438;AC_Hom=0;AC_Het=105;AC_Hemi=0;MAF=0.00622185;HWE=1;NFAM=105
10	42609167	42609513	16	46463011	46463295	12775	47605.3	+	-	BND	LOW	12775_1	N	N[16:46463284[	12775_2	N	]10:42609180]N	SVTYPE=BND;POS=42609180;STRANDS=+-:160;IMPRECISE;CIPOS=-13,333;CIEND=-272,12;CIPOS95=-13,18;CIEND95=-31,12;MATEID=12775_2;EVENT=12775;SU=160;PE=160;SR=0;ALG=PROD;AF=0.07532;NSAMP=1268;MSQ=37.01;AN=16834;AC=1268;NS=8438;AC_Hom=0;AC_Het=1272;AC_Hemi=0;MAF=0.0753733;HWE=6.72747e-23;NFAM=1239	SVTYPE=BND;POS=46463284;STRANDS=+-:160;IMPRECISE;CIPOS=-272,12;CIEND=-13,333;CIPOS95=-31,12;CIEND95=-13,18;MATEID=12775_1;EVENT=12775;SECONDARY;SU=160;PE=160;SR=0;ALG=PROD;AF=0.07532;NSAMP=1268;MSQ=37.01;AN=16834;AC=1268;NS=8438;AC_Hom=0;AC_Het=1272;AC_Hemi=0;MAF=0.0753733;HWE=6.72747e-23;NFAM=1239
10	42609197	42609511	16	46463515	46463925	12784	1200.05	-	+	BND	LOW	12784_1	N	]16:46463528]N	12784_2	N	N[10:42609502[	SVTYPE=BND;POS=42609502;STRANDS=-+:114;IMPRECISE;CIPOS=-304,10;CIEND=-13,397;CIPOS95=-54,10;CIEND95=-13,33;MATEID=12784_2;EVENT=12784;SU=114;PE=114;SR=0;ALG=PROD;AF=0.003505;NSAMP=59;MSQ=19.47;AN=16834;AC=59;NS=8438;AC_Hom=0;AC_Het=59;AC_Hemi=0;MAF=0.00349609;HWE=1;NFAM=59	SVTYPE=BND;POS=46463528;STRANDS=-+:114;IMPRECISE;CIPOS=-13,397;CIEND=-304,10;CIPOS95=-13,33;CIEND95=-54,10;MATEID=12784_1;EVENT=12784;SECONDARY;SU=114;PE=114;SR=0;ALG=PROD;AF=0.003505;NSAMP=59;MSQ=19.47;AN=16834;AC=59;NS=8438;AC_Hom=0;AC_Het=59;AC_Hemi=0;MAF=0.00349609;HWE=1;NFAM=59
10	42609618	42609738	16	46463187	46463332	12781	12615.1	+	-	BND	LOW	12781_1	N	N[16:46463284[	12781_2	N	]10:42609668]N	SVTYPE=BND;POS=42609668;STRANDS=+-:17;IMPRECISE;CIPOS=-50,70;CIEND=-96,49;CIPOS95=-7,7;CIEND95=-20,20;MATEID=12781_2;EVENT=12781;SU=17;PE=17;SR=0;ALG=PROD;AF=0.02281;NSAMP=384;MSQ=32.2;AN=16834;AC=384;NS=8438;AC_Hom=0;AC_Het=384;AC_Hemi=0;MAF=0.0227542;HWE=0.0235592;NFAM=384	SVTYPE=BND;POS=46463284;STRANDS=+-:17;IMPRECISE;CIPOS=-96,49;CIEND=-50,70;CIPOS95=-20,20;CIEND95=-7,7;MATEID=12781_1;EVENT=12781;SECONDARY;SU=17;PE=17;SR=0;ALG=PROD;AF=0.02281;NSAMP=384;MSQ=32.2;AN=16834;AC=384;NS=8438;AC_Hom=0;AC_Het=384;AC_Hemi=0;MAF=0.0227542;HWE=0.0235592;NFAM=384
10	42614934	42615200	16	46469269	46469704	12785	107.73	-	+	BND	LOW	12785_1	N	]16:46469299]N	12785_2	N	N[10:42615162[	SVTYPE=BND;POS=42615162;STRANDS=-+:12;IMPRECISE;CIPOS=-227,39;CIEND=-30,405;CIPOS95=-66,39;CIEND95=-30,74;MATEID=12785_2;EVENT=12785;SU=12;PE=12;SR=0;ALG=PROD;AF=0.0003564;NSAMP=6;MSQ=17.42;AN=16834;AC=6;NS=8438;AC_Hom=0;AC_Het=6;AC_Hemi=0;MAF=0.000355534;HWE=1;NFAM=6	SVTYPE=BND;POS=46469299;STRANDS=-+:12;IMPRECISE;CIPOS=-30,405;CIEND=-227,39;CIPOS95=-30,74;CIEND95=-66,39;MATEID=12785_1;EVENT=12785;SECONDARY;SU=12;PE=12;SR=0;ALG=PROD;AF=0.0003564;NSAMP=6;MSQ=17.42;AN=16834;AC=6;NS=8438;AC_Hom=0;AC_Het=6;AC_Hemi=0;MAF=0.000355534;HWE=1;NFAM=6
10	42617168	42617185	10	42617470	42617486	92055	173.62	+	-	BND	LOW	92055_1	N	N[10:42617478[	92055_2	N	]10:42617177]N	SVTYPE=BND;POS=42617177;STRANDS=+-:4;IMPRECISE;CIPOS=-9,8;CIEND=-7,9;CIPOS95=0,0;CIEND95=-1,1;MATEID=92055_2;EVENT=92055;SU=4;PE=0;SR=4;ALG=PROD;AF=0.0004158;NSAMP=7;MSQ=24.41;AN=16834;AC=7;NS=8438;AC_Hom=0;AC_Het=7;AC_Hemi=0;MAF=0.00041479;HWE=1;NFAM=7	SVTYPE=BND;POS=42617478;STRANDS=+-:4;IMPRECISE;CIPOS=-7,9;CIEND=-9,8;CIPOS95=-1,1;CIEND95=0,0;MATEID=92055_1;EVENT=92055;SECONDARY;SU=4;PE=0;SR=4;ALG=PROD;AF=0.0004158;NSAMP=7;MSQ=24.41;AN=16834;AC=7;NS=8438;AC_Hom=0;AC_Het=7;AC_Hemi=0;MAF=0.00041479;HWE=1;NFAM=7
10	42637977	42638136	13	82806320	82806576	12223	6651.08	-	-	BND	LOW	12223_1	N	[13:82806551[N	12223_2	N	[10:42638122[N	SVTYPE=BND;POS=42638122;STRANDS=--:94;IMPRECISE;CIPOS=-144,15;CIEND=-230,26;CIPOS95=-24,15;CIEND95=-36,26;MATEID=12223_2;EVENT=12223;SU=94;PE=94;SR=0;ALG=PROD;AF=0.01562;NSAMP=263;MSQ=24.29;AN=16834;AC=263;NS=8438;AC_Hom=0;AC_Het=263;AC_Hemi=0;MAF=0.0155843;HWE=0.27336;NFAM=249	SVTYPE=BND;POS=82806551;STRANDS=--:94;IMPRECISE;CIPOS=-230,26;CIEND=-144,15;CIPOS95=-36,26;CIEND95=-24,15;MATEID=12223_1;EVENT=12223;SECONDARY;SU=94;PE=94;SR=0;ALG=PROD;AF=0.01562;NSAMP=263;MSQ=24.29;AN=16834;AC=263;NS=8438;AC_Hom=0;AC_Het=263;AC_Hemi=0;MAF=0.0155843;HWE=0.27336;NFAM=249
10	42641926	42641935	10	42641992	42642001	92056	26.5	+	-	BND	LOW	92056_1	N	N[10:42641998[	92056_2	N	]10:42641931]N	SVTYPE=BND;POS=42641931;STRANDS=+-:7;CIPOS=-5,4;CIEND=-5,4;CIPOS95=0,0;CIEND95=0,0;MATEID=92056_2;EVENT=92056;SU=7;PE=0;SR=7;ALG=PROD;AF=5.94e-05;NSAMP=1;MSQ=26.49;AN=16834;AC=1;NS=8438;AC_Hom=0;AC_Het=1;AC_Hemi=0;MAF=5.92557e-05;HWE=1;NFAM=1	SVTYPE=BND;POS=42641998;STRANDS=+-:7;CIPOS=-5,4;CIEND=-5,4;CIPOS95=0,0;CIEND95=0,0;MATEID=92056_1;EVENT=92056;SECONDARY;SU=7;PE=0;SR=7;ALG=PROD;AF=5.94e-05;NSAMP=1;MSQ=26.49;AN=16834;AC=1;NS=8438;AC_Hom=0;AC_Het=1;AC_Hemi=0;MAF=5.92557e-05;HWE=1;NFAM=1
10	42642817	42643105	17	25291652	25291883	12981	272.41	-	-	BND	LOW	12981_1	N	[17:25291854[N	12981_2	N	[10:42643076[N	SVTYPE=BND;POS=42643076;STRANDS=--:18;IMPRECISE;CIPOS=-258,30;CIEND=-201,30;CIPOS95=-92,30;CIEND95=-80,30;MATEID=12981_2;EVENT=12981;SU=18;PE=18;SR=0;ALG=PROD;AF=0.0004158;NSAMP=7;MSQ=38.39;AN=16834;AC=7;NS=8438;AC_Hom=0;AC_Het=7;AC_Hemi=0;MAF=0.00041479;HWE=1;NFAM=7	SVTYPE=BND;POS=25291854;STRANDS=--:18;IMPRECISE;CIPOS=-201,30;CIEND=-258,30;CIPOS95=-80,30;CIEND95=-92,30;MATEID=12981_1;EVENT=12981;SECONDARY;SU=18;PE=18;SR=0;ALG=PROD;AF=0.0004158;NSAMP=7;MSQ=38.39;AN=16834;AC=7;NS=8438;AC_Hom=0;AC_Het=7;AC_Hemi=0;MAF=0.00041479;HWE=1;NFAM=7
10	42644876	42644887	10	42650402	42650415	92057	562.99	+	-	DEL	PASS	92057	N	<DEL>	.	.	.	SVTYPE=DEL;POS=42644881;SVLEN=-5530;END=42650411;STRANDS=+-:61;CIPOS=-5,6;CIEND=-9,4;CIPOS95=0,0;CIEND95=0,0;SU=61;PE=30;SR=31;ALG=PROD;AF=0.000297;NSAMP=5;MSQ=112.6;AN=16834;AC=5;NS=8438;AC_Hom=0;AC_Het=5;AC_Hemi=0;MAF=0.000296279;HWE=1;NFAM=5	.
10	42644907	42645402	18	15198304	15198761	13186	57701.1	-	+	BND	LOW	13186_1	N	]18:15198316]N	13186_2	N	N[10:42645393[	SVTYPE=BND;POS=42645393;STRANDS=-+:111;IMPRECISE;CIPOS=-485,10;CIEND=-12,445;CIPOS95=-75,10;CIEND95=-12,73;MATEID=13186_2;EVENT=13186;SU=111;PE=111;SR=0;ALG=PROD;AF=0.07485;NSAMP=1260;MSQ=45.25;AN=16834;AC=1260;NS=8438;AC_Hom=0;AC_Het=1263;AC_Hemi=0;MAF=0.07484;HWE=9.86936e-23;NFAM=1177	SVTYPE=BND;POS=15198316;STRANDS=-+:111;IMPRECISE;CIPOS=-12,445;CIEND=-485,10;CIPOS95=-12,73;CIEND95=-75,10;MATEID=13186_1;EVENT=13186;SECONDARY;SU=111;PE=111;SR=0;ALG=PROD;AF=0.07485;NSAMP=1260;MSQ=45.25;AN=16834;AC=1260;NS=8438;AC_Hom=0;AC_Het=1263;AC_Hemi=0;MAF=0.07484;HWE=9.86936e-23;NFAM=1177
10	42645300	42645317	10	42645527	42645544	92059	31806.0	+	-	BND	LOW	92059_1	N	N[10:42645537[	92059_2	N	]10:42645309]N	SVTYPE=BND;POS=42645309;STRANDS=+-:4;CIPOS=-9,8;CIEND=-9,8;CIPOS95=0,0;CIEND95=0,0;MATEID=92059_2;EVENT=92059;SU=4;PE=0;SR=4;ALG=PROD;AF=0.03731;NSAMP=628;MSQ=50.14;RETAINED;AN=16834;AC=628;NS=8438;AC_Hom=0;AC_Het=629;AC_Hemi=0;MAF=0.0372719;HWE=1.05821e-05;NFAM=619	SVTYPE=BND;POS=42645537;STRANDS=+-:4;CIPOS=-9,8;CIEND=-9,8;CIPOS95=0,0;CIEND95=0,0;MATEID=92059_1;EVENT=92059;SECONDARY;SU=4;PE=0;SR=4;ALG=PROD;AF=0.03731;NSAMP=628;MSQ=50.14;RETAINED;AN=16834;AC=628;NS=8438;AC_Hom=0;AC_Het=629;AC_Hemi=0;MAF=0.0372719;HWE=1.05821e-05;NFAM=619
10	42645731	42646143	16	32096686	32097027	12734	2454.95	-	+	BND	LOW	12734_1	N	]16:32096696]N	12734_2	N	N[10:42646134[	SVTYPE=BND;POS=42646134;STRANDS=-+:9;IMPRECISE;CIPOS=-402,10;CIEND=-10,331;CIPOS95=-153,0;CIEND95=-1,131;MATEID=12734_2;EVENT=12734;SU=9;PE=9;SR=0;ALG=PROD;AF=0.004515;NSAMP=76;MSQ=31.67;AN=16834;AC=76;NS=8438;AC_Hom=0;AC_Het=76;AC_Hemi=0;MAF=0.00450344;HWE=1;NFAM=75	SVTYPE=BND;POS=32096696;STRANDS=-+:9;IMPRECISE;CIPOS=-10,331;CIEND=-402,10;CIPOS95=-1,131;CIEND95=-153,0;MATEID=12734_1;EVENT=12734;SECONDARY;SU=9;PE=9;SR=0;ALG=PROD;AF=0.004515;NSAMP=76;MSQ=31.67;AN=16834;AC=76;NS=8438;AC_Hom=0;AC_Het=76;AC_Hemi=0;MAF=0.00450344;HWE=1;NFAM=75
10	42645740	42645775	10	42645904	42645942	92061	439293.0	+	-	BND	LOW	92061_1	N	N[10:42645914[	92061_2	N	]10:42645745]N	SVTYPE=BND;POS=42645745;STRANDS=+-:25;CIPOS=-5,30;CIEND=-9,29;CIPOS95=0,0;CIEND95=0,0;MATEID=92061_2;EVENT=92061;SU=25;PE=3;SR=22;ALG=PROD;AF=0.334;NSAMP=5622;MSQ=77.83;AN=16834;AC=5622;NS=8438;AC_Hom=0;AC_Het=5637;AC_Hemi=0;MAF=0.334025;HWE=0;NFAM=5061	SVTYPE=BND;POS=42645914;STRANDS=+-:25;CIPOS=-9,29;CIEND=-5,30;CIPOS95=0,0;CIEND95=0,0;MATEID=92061_1;EVENT=92061;SECONDARY;SU=25;PE=3;SR=22;ALG=PROD;AF=0.334;NSAMP=5622;MSQ=77.83;AN=16834;AC=5622;NS=8438;AC_Hom=0;AC_Het=5637;AC_Hemi=0;MAF=0.334025;HWE=0;NFAM=5061
10	42645947	42645961	10	42646172	42646190	92063	23231.6	+	-	BND	LOW	92063_1	N	N[10:42646181[	92063_2	N	]10:42645955]N	SVTYPE=BND;POS=42645955;STRANDS=+-:5;IMPRECISE;CIPOS=-8,6;CIEND=-8,10;CIPOS95=-1,0;CIEND95=0,1;MATEID=92063_2;EVENT=92063;SU=5;PE=0;SR=5;ALG=PROD;AF=0.03689;NSAMP=621;MSQ=36.91;RETAINED;AN=16834;AC=621;NS=8438;AC_Hom=0;AC_Het=622;AC_Hemi=0;MAF=0.0368571;HWE=1.68393e-05;NFAM=579	SVTYPE=BND;POS=42646181;STRANDS=+-:5;IMPRECISE;CIPOS=-8,10;CIEND=-8,6;CIPOS95=0,1;CIEND95=-1,0;MATEID=92063_1;EVENT=92063;SECONDARY;SU=5;PE=0;SR=5;ALG=PROD;AF=0.03689;NSAMP=621;MSQ=36.91;RETAINED;AN=16834;AC=621;NS=8438;AC_Hom=0;AC_Het=622;AC_Hemi=0;MAF=0.0368571;HWE=1.68393e-05;NFAM=579
10	42646137	42646154	10	42646385	42646402	92064	40156.1	+	-	BND	LOW	92064_1	N	N[10:42646395[	92064_2	N	]10:42646146]N	SVTYPE=BND;POS=42646146;STRANDS=+-:4;CIPOS=-9,8;CIEND=-9,8;CIPOS95=0,0;CIEND95=0,0;MATEID=92064_2;EVENT=92064;SU=4;PE=0;SR=4;ALG=PROD;AF=0.07336;NSAMP=1235;MSQ=31.9;AN=16834;AC=1235;NS=8438;AC_Hom=0;AC_Het=1237;AC_Hemi=0;MAF=0.0732994;HWE=9.29981e-22;NFAM=1192	SVTYPE=BND;POS=42646395;STRANDS=+-:4;CIPOS=-9,8;CIEND=-9,8;CIPOS95=0,0;CIEND95=0,0;MATEID=92064_1;EVENT=92064;SECONDARY;SU=4;PE=0;SR=4;ALG=PROD;AF=0.07336;NSAMP=1235;MSQ=31.9;AN=16834;AC=1235;NS=8438;AC_Hom=0;AC_Het=1237;AC_Hemi=0;MAF=0.0732994;HWE=9.29981e-22;NFAM=1192
10	42646258	42646275	10	42646395	42646412	92065	1852.95	+	-	BND	LOW	92065_1	N	N[10:42646405[	92065_2	N	]10:42646267]N	SVTYPE=BND;POS=42646267;STRANDS=+-:4;CIPOS=-9,8;CIEND=-9,8;CIPOS95=0,0;CIEND95=0,0;MATEID=92065_2;EVENT=92065;SU=4;PE=0;SR=4;ALG=PROD;AF=0.005584;NSAMP=94;MSQ=17.71;AN=16834;AC=94;NS=8438;AC_Hom=0;AC_Het=94;AC_Hemi=0;MAF=0.00557004;HWE=1;NFAM=94	SVTYPE=BND;POS=42646405;STRANDS=+-:4;CIPOS=-9,8;CIEND=-9,8;CIPOS95=0,0;CIEND95=0,0;MATEID=92065_1;EVENT=92065;SECONDARY;SU=4;PE=0;SR=4;ALG=PROD;AF=0.005584;NSAMP=94;MSQ=17.71;AN=16834;AC=94;NS=8438;AC_Hom=0;AC_Het=94;AC_Hemi=0;MAF=0.00557004;HWE=1;NFAM=94
10	42654380	42654809	16	33517936	33518167	12756	218579.0	+	-	BND	LOW	12756_1	N	N[16:33518145[	12756_2	N	]10:42654393]N	SVTYPE=BND;POS=42654393;STRANDS=+-:53;IMPRECISE;CIPOS=-13,416;CIEND=-208,23;CIPOS95=-13,38;CIEND95=-18,18;MATEID=12756_2;EVENT=12756;SU=53;PE=53;SR=0;ALG=PROD;AF=0.2007;NSAMP=3379;MSQ=64.34;AN=16834;AC=3379;NS=8438;AC_Hom=0;AC_Het=3386;AC_Hemi=0;MAF=0.20064;HWE=0;NFAM=3010	SVTYPE=BND;POS=33518145;STRANDS=+-:53;IMPRECISE;CIPOS=-208,23;CIEND=-13,416;CIPOS95=-18,18;CIEND95=-13,38;MATEID=12756_1;EVENT=12756;SECONDARY;SU=53;PE=53;SR=0;ALG=PROD;AF=0.2007;NSAMP=3379;MSQ=64.34;AN=16834;AC=3379;NS=8438;AC_Hom=0;AC_Het=3386;AC_Hemi=0;MAF=0.20064;HWE=0;NFAM=3010
10	42655529	42655532	10	42665475	42665489	294221	406.77	+	+	INV	PASS	294221	N	<INV>	.	.	.	SVTYPE=INV;POS=42655530;SVLEN=9949;END=42665479;STRANDS=++:16,--:25;CIPOS=-1,2;CIEND=-4,10;CIPOS95=0,0;CIEND95=0,0;SU=41;PE=22;SR=19;ALG=PROD;AF=5.94e-05;NSAMP=1;MSQ=406.77;AN=16834;AC=1;NS=8438;AC_Hom=0;AC_Het=1;AC_Hemi=0;MAF=5.92557e-05;HWE=1;NFAM=1	.
10	42658806	42659011	21	9450586	9450877	13687	56.54	-	-	BND	LOW	13687_1	N	[21:9450868[N	13687_2	N	[10:42659002[N	SVTYPE=BND;POS=42659002;STRANDS=--:8;IMPRECISE;CIPOS=-195,10;CIEND=-281,10;CIPOS95=-99,2;CIEND95=-111,1;MATEID=13687_2;EVENT=13687;SU=8;PE=8;SR=0;ALG=PROD;AF=5.94e-05;NSAMP=1;MSQ=56.54;AN=16834;AC=1;NS=8438;AC_Hom=0;AC_Het=1;AC_Hemi=0;MAF=5.92557e-05;HWE=1;NFAM=1	SVTYPE=BND;POS=9450868;STRANDS=--:8;IMPRECISE;CIPOS=-281,10;CIEND=-195,10;CIPOS95=-111,1;CIEND95=-99,2;MATEID=13687_1;EVENT=13687;SECONDARY;SU=8;PE=8;SR=0;ALG=PROD;AF=5.94e-05;NSAMP=1;MSQ=56.54;AN=16834;AC=1;NS=8438;AC_Hom=0;AC_Het=1;AC_Hemi=0;MAF=5.92557e-05;HWE=1;NFAM=1
10	42660515	42660720	16	33862651	33862922	12757	647.3	-	-	BND	LOW	12757_1	N	[16:33862911[N	12757_2	N	[10:42660684[N	SVTYPE=BND;POS=42660684;STRANDS=--:64;IMPRECISE;CIPOS=-168,37;CIEND=-259,12;CIPOS95=-10,10;CIEND95=-34,12;MATEID=12757_2;EVENT=12757;SU=64;PE=64;SR=0;ALG=PROD;AF=0.001188;NSAMP=20;MSQ=32.16;AN=16834;AC=20;NS=8438;AC_Hom=0;AC_Het=20;AC_Hemi=0;MAF=0.00118511;HWE=1;NFAM=20	SVTYPE=BND;POS=33862911;STRANDS=--:64;IMPRECISE;CIPOS=-259,12;CIEND=-168,37;CIPOS95=-34,12;CIEND95=-10,10;MATEID=12757_1;EVENT=12757;SECONDARY;SU=64;PE=64;SR=0;ALG=PROD;AF=0.001188;NSAMP=20;MSQ=32.16;AN=16834;AC=20;NS=8438;AC_Hom=0;AC_Het=20;AC_Hemi=0;MAF=0.00118511;HWE=1;NFAM=20
10	42660554	42660948	16	33863058	33863505	12758	17.62	+	+	BND	LOW	12758_1	N	N]16:33863068]	12758_2	N	N]10:42660564]	SVTYPE=BND;POS=42660564;STRANDS=++:4;IMPRECISE;CIPOS=-10,384;CIEND=-10,437;CIPOS95=-2,110;CIEND95=-1,139;MATEID=12758_2;EVENT=12758;SU=4;PE=4;SR=0;ALG=PROD;AF=5.94e-05;NSAMP=1;MSQ=17.6;AN=16834;AC=1;NS=8438;AC_Hom=0;AC_Het=1;AC_Hemi=0;MAF=5.92557e-05;HWE=1;NFAM=1	SVTYPE=BND;POS=33863068;STRANDS=++:4;IMPRECISE;CIPOS=-10,437;CIEND=-10,384;CIPOS95=-1,139;CIEND95=-2,110;MATEID=12758_1;EVENT=12758;SECONDARY;SU=4;PE=4;SR=0;ALG=PROD;AF=5.94e-05;NSAMP=1;MSQ=17.6;AN=16834;AC=1;NS=8438;AC_Hom=0;AC_Het=1;AC_Hemi=0;MAF=5.92557e-05;HWE=1;NFAM=1
10	42664184	42664195	22	16858669	16858680	13787	39285.1	-	+	BND	LOW	13787_1	N	]22:16858675]N	13787_2	N	N[10:42664191[	SVTYPE=BND;POS=42664191;STRANDS=-+:107;CIPOS=-6,5;CIEND=-6,5;CIPOS95=0,0;CIEND95=0,0;MATEID=13787_2;EVENT=13787;SU=107;PE=0;SR=107;ALG=PROD;AF=0.06101;NSAMP=1027;MSQ=37.34;AN=16834;AC=1027;NS=8438;AC_Hom=0;AC_Het=1032;AC_Hemi=0;MAF=0.0611519;HWE=4.69729e-15;NFAM=967	SVTYPE=BND;POS=16858675;STRANDS=-+:107;CIPOS=-6,5;CIEND=-6,5;CIPOS95=0,0;CIEND95=0,0;MATEID=13787_1;EVENT=13787;SECONDARY;SU=107;PE=0;SR=107;ALG=PROD;AF=0.06101;NSAMP=1027;MSQ=37.34;AN=16834;AC=1027;NS=8438;AC_Hom=0;AC_Het=1032;AC_Hemi=0;MAF=0.0611519;HWE=4.69729e-15;NFAM=967
10	42664801	42664827	16	46441927	46441978	12771	48645.5	-	+	BND	LOW	12771_1	N	]16:46441937]N	12771_2	N	N[10:42664822[	SVTYPE=BND;POS=42664822;STRANDS=-+:2283;IMPRECISE;CIPOS=-20,6;CIEND=-10,41;CIPOS95=-1,1;CIEND95=-1,1;MATEID=12771_2;EVENT=12771;SU=2283;PE=2281;SR=2;ALG=PROD;AF=0.07063;NSAMP=1189;MSQ=40.23;AN=16834;AC=1189;NS=8438;AC_Hom=0;AC_Het=1192;AC_Hemi=0;MAF=0.0706329;HWE=3.29398e-20;NFAM=1051	SVTYPE=BND;POS=46441937;STRANDS=-+:2283;IMPRECISE;CIPOS=-10,41;CIEND=-20,6;CIPOS95=-1,1;CIEND95=-1,1;MATEID=12771_1;EVENT=12771;SECONDARY;SU=2283;PE=2281;SR=2;ALG=PROD;AF=0.07063;NSAMP=1189;MSQ=40.23;AN=16834;AC=1189;NS=8438;AC_Hom=0;AC_Het=1192;AC_Hemi=0;MAF=0.0706329;HWE=3.29398e-20;NFAM=1051
10	42664840	42664857	16	34189546	34189563	12763	6218.1	-	-	BND	LOW	12763_1	N	[16:34189556[N	12763_2	N	[10:42664850[N	SVTYPE=BND;POS=42664850;STRANDS=--:30;CIPOS=-9,8;CIEND=-9,8;CIPOS95=0,0;CIEND95=0,0;MATEID=12763_2;EVENT=12763;SU=30;PE=1;SR=29;ALG=PROD;AF=0.01503;NSAMP=253;MSQ=23.74;AN=16834;AC=253;NS=8438;AC_Hom=0;AC_Het=253;AC_Hemi=0;MAF=0.0149917;HWE=0.267498;NFAM=249	SVTYPE=BND;POS=34189556;STRANDS=--:30;CIPOS=-9,8;CIEND=-9,8;CIPOS95=0,0;CIEND95=0,0;MATEID=12763_1;EVENT=12763;SECONDARY;SU=30;PE=1;SR=29;ALG=PROD;AF=0.01503;NSAMP=253;MSQ=23.74;AN=16834;AC=253;NS=8438;AC_Hom=0;AC_Het=253;AC_Hemi=0;MAF=0.0149917;HWE=0.267498;NFAM=249
10	42665139	42665190	10	42665189	42665240	92066	116.31	+	-	BND	LOW	92066_1	N	N[10:42665216[	92066_2	N	]10:42665165]N	SVTYPE=BND;POS=42665165;STRANDS=+-:11;CIPOS=-26,25;CIEND=-26,25;CIPOS95=0,0;CIEND95=0,0;MATEID=92066_2;EVENT=92066;SU=11;PE=0;SR=11;ALG=PROD;AF=0.0001188;NSAMP=2;MSQ=58.15;AN=16834;AC=2;NS=8438;AC_Hom=0;AC_Het=2;AC_Hemi=0;MAF=0.000118511;HWE=1;NFAM=2	SVTYPE=BND;POS=42665216;STRANDS=+-:11;CIPOS=-26,25;CIEND=-26,25;CIPOS95=0,0;CIEND95=0,0;MATEID=92066_1;EVENT=92066;SECONDARY;SU=11;PE=0;SR=11;ALG=PROD;AF=0.0001188;NSAMP=2;MSQ=58.15;AN=16834;AC=2;NS=8438;AC_Hom=0;AC_Het=2;AC_Hemi=0;MAF=0.000118511;HWE=1;NFAM=2
10	42665246	42665644	22	16857432	16857853	13786	88.96	-	+	BND	LOW	13786_1	N	]22:16857462]N	13786_2	N	N[10:42665615[	SVTYPE=BND;POS=42665615;STRANDS=-+:4;IMPRECISE;CIPOS=-368,30;CIEND=-30,391;CIPOS95=-179,30;CIEND95=-30,124;MATEID=13786_2;EVENT=13786;SU=4;PE=4;SR=0;ALG=PROD;AF=0.0001188;NSAMP=2;MSQ=43.18;AN=16834;AC=2;NS=8438;AC_Hom=0;AC_Het=2;AC_Hemi=0;MAF=0.000118511;HWE=1;NFAM=2	SVTYPE=BND;POS=16857462;STRANDS=-+:4;IMPRECISE;CIPOS=-30,391;CIEND=-368,30;CIPOS95=-30,124;CIEND95=-179,30;MATEID=13786_1;EVENT=13786;SECONDARY;SU=4;PE=4;SR=0;ALG=PROD;AF=0.0001188;NSAMP=2;MSQ=43.18;AN=16834;AC=2;NS=8438;AC_Hom=0;AC_Het=2;AC_Hemi=0;MAF=0.000118511;HWE=1;NFAM=2
10	42665330	42665379	Y	13643075	13643124	14360	397.39	-	-	BND	LOW	14360_1	N	[Y:13643101[N	14360_2	N	[10:42665356[N	SVTYPE=BND;POS=42665356;STRANDS=--:27;CIPOS=-25,24;CIEND=-25,24;CIPOS95=0,0;CIEND95=0,0;MATEID=14360_2;EVENT=14360;SU=27;PE=0;SR=27;ALG=PROD;AF=0.0003564;NSAMP=6;MSQ=64.42;AN=16834;AC=6;NS=8438;AC_Hom=0;AC_Het=6;AC_Hemi=0;MAF=0.000355534;HWE=1;NFAM=6	SVTYPE=BND;POS=13643101;STRANDS=--:27;CIPOS=-25,24;CIEND=-25,24;CIPOS95=0,0;CIEND95=0,0;MATEID=14360_1;EVENT=14360;SECONDARY;SU=27;PE=0;SR=27;ALG=PROD;AF=0.0003564;NSAMP=6;MSQ=64.42;AN=16834;AC=6;NS=8438;AC_Hom=0;AC_Het=6;AC_Hemi=0;MAF=0.000355534;HWE=1;NFAM=6
10	42665759	42666208	22	16858167	16858394	13783	3654.14	+	-	BND	LOW	13783_1	N	N[22:16858380[	13783_2	N	]10:42665769]N	SVTYPE=BND;POS=42665769;STRANDS=+-:29;IMPRECISE;CIPOS=-10,439;CIEND=-212,15;CIPOS95=-10,80;CIEND95=-21,15;MATEID=13783_2;EVENT=13783;SU=29;PE=29;SR=0;ALG=PROD;AF=0.007247;NSAMP=122;MSQ=28.95;AN=16834;AC=122;NS=8438;AC_Hom=0;AC_Het=122;AC_Hemi=0;MAF=0.0072292;HWE=1;NFAM=114	SVTYPE=BND;POS=16858380;STRANDS=+-:29;IMPRECISE;CIPOS=-212,15;CIEND=-10,439;CIPOS95=-21,15;CIEND95=-10,80;MATEID=13783_1;EVENT=13783;SECONDARY;SU=29;PE=29;SR=0;ALG=PROD;AF=0.007247;NSAMP=122;MSQ=28.95;AN=16834;AC=122;NS=8438;AC_Hom=0;AC_Het=122;AC_Hemi=0;MAF=0.0072292;HWE=1;NFAM=114
10	42670732	42671167	22	16865383	16865639	13793	1569.01	+	-	BND	LOW	13793_1	N	N[22:16865628[	13793_2	N	]10:42670775]N	SVTYPE=BND;POS=42670775;STRANDS=+-:34;IMPRECISE;CIPOS=-43,392;CIEND=-244,12;CIPOS95=-43,63;CIEND95=-65,12;MATEID=13793_2;EVENT=13793;SU=34;PE=34;SR=0;ALG=PROD;AF=0.003208;NSAMP=54;MSQ=26.17;AN=16834;AC=54;NS=8438;AC_Hom=0;AC_Het=55;AC_Hemi=0;MAF=0.00325907;HWE=1;NFAM=54	SVTYPE=BND;POS=16865628;STRANDS=+-:34;IMPRECISE;CIPOS=-244,12;CIEND=-43,392;CIPOS95=-65,12;CIEND95=-43,63;MATEID=13793_1;EVENT=13793;SECONDARY;SU=34;PE=34;SR=0;ALG=PROD;AF=0.003208;NSAMP=54;MSQ=26.17;AN=16834;AC=54;NS=8438;AC_Hom=0;AC_Het=55;AC_Hemi=0;MAF=0.00325907;HWE=1;NFAM=54
10	42672193	42672737	10	42672823	42673339	256307	1.33067e+06	-	+	BND	LOW	256307_1	N	]10:42672874]N	256307_2	N	N[10:42672669[	SVTYPE=BND;POS=42672669;STRANDS=-+:186;IMPRECISE;CIPOS=-475,69;CIEND=-51,465;CIPOS95=-116,69;CIEND95=-51,129;MATEID=256307_2;EVENT=256307;SU=186;PE=166;SR=20;ALG=SUM;AF=0.8404;NSAMP=8378;MSQ=158.41;RETAINED;AN=16834;AC=14148;NS=8438;AC_Hom=11570;AC_Het=2614;AC_Hemi=0;MAF=0.159516;HWE=0;NFAM=7362	SVTYPE=BND;POS=42672874;STRANDS=-+:186;IMPRECISE;CIPOS=-51,465;CIEND=-475,69;CIPOS95=-51,129;CIEND95=-116,69;MATEID=256307_1;EVENT=256307;SECONDARY;SU=186;PE=166;SR=20;ALG=SUM;AF=0.8404;NSAMP=8378;MSQ=158.41;RETAINED;AN=16834;AC=14148;NS=8438;AC_Hom=11570;AC_Het=2614;AC_Hemi=0;MAF=0.159516;HWE=0;NFAM=7362
10	42672198	42672948	GL000217.1	108801	109549	13923	42711.6	-	-	BND	LOW	13923_1	N	[GL000217.1:109394[N	13923_2	N	[10:42672892[N	SVTYPE=BND;POS=42672892;STRANDS=--:1039;IMPRECISE;CIPOS=-693,57;CIEND=-592,156;CIPOS95=-117,57;CIEND95=-83,83;MATEID=13923_2;EVENT=13923;SU=1039;PE=1000;SR=39;ALG=SUM;AF=0.05845;NSAMP=984;MSQ=42.93;RETAINED;AN=16834;AC=984;NS=8438;AC_Hom=0;AC_Het=985;AC_Hemi=0;MAF=0.0583669;HWE=9.56275e-14;NFAM=892	SVTYPE=BND;POS=109394;STRANDS=--:1039;IMPRECISE;CIPOS=-592,156;CIEND=-693,57;CIPOS95=-83,83;CIEND95=-117,57;MATEID=13923_1;EVENT=13923;SECONDARY;SU=1039;PE=1000;SR=39;ALG=SUM;AF=0.05845;NSAMP=984;MSQ=42.93;RETAINED;AN=16834;AC=984;NS=8438;AC_Hom=0;AC_Het=985;AC_Hemi=0;MAF=0.0583669;HWE=9.56275e-14;NFAM=892
10	42672293	42673328	10	42738973	42739802	256317	607049.0	-	+	BND	LOW	256317_1	N	]10:42739123]N	256317_2	N	N[10:42672846[	SVTYPE=BND;POS=42672846;STRANDS=-+:22917;IMPRECISE;CIPOS=-552,483;CIEND=-150,679;CIPOS95=-280,280;CIEND95=-112,112;MATEID=256317_2;EVENT=256317;SU=22917;PE=22600;SR=317;ALG=SUM;AF=0.6188;NSAMP=8032;MSQ=75.42;RETAINED;AN=16834;AC=10417;NS=8438;AC_Hom=4776;AC_Het=5663;AC_Hemi=0;MAF=0.381429;HWE=0;NFAM=7072	SVTYPE=BND;POS=42739123;STRANDS=-+:22917;IMPRECISE;CIPOS=-150,679;CIEND=-552,483;CIPOS95=-112,112;CIEND95=-280,280;MATEID=256317_1;EVENT=256317;SECONDARY;SU=22917;PE=22600;SR=317;ALG=SUM;AF=0.6188;NSAMP=8032;MSQ=75.42;RETAINED;AN=16834;AC=10417;NS=8438;AC_Hom=4776;AC_Het=5663;AC_Hemi=0;MAF=0.381429;HWE=0;NFAM=7072
10	42672444	42672928	21	9484505	9484960	13689	18522.1	-	+	BND	LOW	13689_1	N	]21:9484555]N	13689_2	N	N[10:42672899[	SVTYPE=BND;POS=42672899;STRANDS=-+:13;IMPRECISE;CIPOS=-454,30;CIEND=-50,405;CIPOS95=-107,30;CIEND95=-50,85;MATEID=13689_2;EVENT=13689;SU=13;PE=13;SR=0;ALG=PROD;AF=0.04913;NSAMP=821;MSQ=21.76;RETAINED;AN=16834;AC=827;NS=8438;AC_Hom=12;AC_Het=815;AC_Hemi=0;MAF=0.0490045;HWE=0.00024433;NFAM=790	SVTYPE=BND;POS=9484555;STRANDS=-+:13;IMPRECISE;CIPOS=-50,405;CIEND=-454,30;CIPOS95=-50,85;CIEND95=-107,30;MATEID=13689_1;EVENT=13689;SECONDARY;SU=13;PE=13;SR=0;ALG=PROD;AF=0.04913;NSAMP=821;MSQ=21.76;RETAINED;AN=16834;AC=827;NS=8438;AC_Hom=12;AC_Het=815;AC_Hemi=0;MAF=0.0490045;HWE=0.00024433;NFAM=790
10	42672823	42673210	10	42673075	42673394	92069	511185.0	+	-	BND	LOW	92069_1	N	N[10:42673342[	92069_2	N	]10:42673157]N	SVTYPE=BND;POS=42673157;STRANDS=+-:28;IMPRECISE;CIPOS=-334,53;CIEND=-266,53;CIPOS95=-279,53;CIEND95=-105,53;MATEID=92069_2;EVENT=92069;SU=28;PE=26;SR=2;ALG=SUM;AF=0.3024;NSAMP=5091;MSQ=100.07;RETAINED;AN=16834;AC=5091;NS=8438;AC_Hom=0;AC_Het=5104;AC_Hemi=0;MAF=0.302441;HWE=0;NFAM=4535	SVTYPE=BND;POS=42673342;STRANDS=+-:28;IMPRECISE;CIPOS=-266,53;CIEND=-334,53;CIPOS95=-105,53;CIEND95=-279,53;MATEID=92069_1;EVENT=92069;SECONDARY;SU=28;PE=26;SR=2;ALG=SUM;AF=0.3024;NSAMP=5091;MSQ=100.07;RETAINED;AN=16834;AC=5091;NS=8438;AC_Hom=0;AC_Het=5104;AC_Hemi=0;MAF=0.302441;HWE=0;NFAM=4535
10	42672951	42673231	10	42738310	42738514	92075	136373.0	+	-	BND	LOW	92075_1	N	N[10:42738466[	92075_2	N	]10:42673001]N	SVTYPE=BND;POS=42673001;STRANDS=+-:12;IMPRECISE;CIPOS=-50,230;CIEND=-155,49;CIPOS95=-50,65;CIEND95=-87,49;MATEID=92075_2;EVENT=92075;SU=12;PE=9;SR=3;ALG=SUM;AF=0.1676;NSAMP=2816;MSQ=48.04;RETAINED;AN=16832;AC=2821;NS=8437;AC_Hom=10;AC_Het=2818;AC_Hemi=0;MAF=0.167595;HWE=0;NFAM=2604	SVTYPE=BND;POS=42738466;STRANDS=+-:12;IMPRECISE;CIPOS=-155,49;CIEND=-50,230;CIPOS95=-87,49;CIEND95=-50,65;MATEID=92075_1;EVENT=92075;SECONDARY;SU=12;PE=9;SR=3;ALG=SUM;AF=0.1676;NSAMP=2816;MSQ=48.04;RETAINED;AN=16832;AC=2821;NS=8437;AC_Hom=10;AC_Het=2818;AC_Hemi=0;MAF=0.167595;HWE=0;NFAM=2604
10	42672951	42673304	21	9484352	9484607	13691	12421.9	+	-	BND	LOW	13691_1	N	N[21:9484559[	13691_2	N	]10:42673001]N	SVTYPE=BND;POS=42673001;STRANDS=+-:9;IMPRECISE;CIPOS=-50,303;CIEND=-206,49;CIPOS95=-50,66;CIEND95=-92,49;MATEID=13691_2;EVENT=13691;SU=9;PE=7;SR=2;ALG=SUM;AF=0.03451;NSAMP=578;MSQ=20.2;RETAINED;AN=16834;AC=581;NS=8438;AC_Hom=6;AC_Het=578;AC_Hemi=0;MAF=0.0346054;HWE=0.0139421;NFAM=554	SVTYPE=BND;POS=9484559;STRANDS=+-:9;IMPRECISE;CIPOS=-206,49;CIEND=-50,303;CIPOS95=-92,49;CIEND95=-50,66;MATEID=13691_1;EVENT=13691;SECONDARY;SU=9;PE=7;SR=2;ALG=SUM;AF=0.03451;NSAMP=578;MSQ=20.2;RETAINED;AN=16834;AC=581;NS=8438;AC_Hom=6;AC_Het=578;AC_Hemi=0;MAF=0.0346054;HWE=0.0139421;NFAM=554
10	42672953	42673189	15	20103904	20104220	12481	580.34	+	-	BND	LOW	12481_1	N	N[15:20104191[	12481_2	N	]10:42673001]N	SVTYPE=BND;POS=42673001;STRANDS=+-:13;IMPRECISE;CIPOS=-48,188;CIEND=-286,30;CIPOS95=-48,74;CIEND95=-87,30;MATEID=12481_2;EVENT=12481;SU=13;PE=13;SR=0;ALG=PROD;AF=0.001604;NSAMP=27;MSQ=18.63;AN=16834;AC=27;NS=8438;AC_Hom=0;AC_Het=27;AC_Hemi=0;MAF=0.00159991;HWE=1;NFAM=27	SVTYPE=BND;POS=20104191;STRANDS=+-:13;IMPRECISE;CIPOS=-286,30;CIEND=-48,188;CIPOS95=-87,30;CIEND95=-48,74;MATEID=12481_1;EVENT=12481;SECONDARY;SU=13;PE=13;SR=0;ALG=PROD;AF=0.001604;NSAMP=27;MSQ=18.63;AN=16834;AC=27;NS=8438;AC_Hom=0;AC_Het=27;AC_Hemi=0;MAF=0.00159991;HWE=1;NFAM=27
10	42672970	42673296	GL000217.1	109665	109764	13927	2923.01	+	+	BND	LOW	13927_1	N	N]GL000217.1:109696]	13927_2	N	N]10:42673096]	SVTYPE=BND;POS=42673096;STRANDS=++:3,--:1;IMPRECISE;CIPOS=-126,200;CIEND=-31,68;CIPOS95=-92,92;CIEND95=-25,25;MATEID=13927_2;EVENT=13927;SU=4;PE=4;SR=0;ALG=PROD;AF=0.007901;NSAMP=133;MSQ=20.77;RETAINED;AN=16834;AC=133;NS=8438;AC_Hom=0;AC_Het=133;AC_Hemi=0;MAF=0.00788101;HWE=1;NFAM=129	SVTYPE=BND;POS=109696;STRANDS=++:3,--:1;IMPRECISE;CIPOS=-31,68;CIEND=-126,200;CIPOS95=-25,25;CIEND95=-92,92;MATEID=13927_1;EVENT=13927;SECONDARY;SU=4;PE=4;SR=0;ALG=PROD;AF=0.007901;NSAMP=133;MSQ=20.77;RETAINED;AN=16834;AC=133;NS=8438;AC_Hom=0;AC_Het=133;AC_Hemi=0;MAF=0.00788101;HWE=1;NFAM=129
10	42673000	42673002	10	42739115	42739132	92080	917322.0	+	-	BND	LOW	92080_1	N	N[10:42739125[	92080_2	N	]10:42673000]N	SVTYPE=BND;POS=42673000;STRANDS=+-:4;IMPRECISE;CIPOS=0,2;CIEND=-9,8;CIPOS95=0,3;CIEND95=0,0;MATEID=92080_2;EVENT=92080;SU=4;PE=0;SR=4;ALG=PROD;AF=0.4518;NSAMP=7546;MSQ=121.21;AN=16834;AC=7605;NS=8438;AC_Hom=118;AC_Het=7505;AC_Hemi=0;MAF=0.451707;HWE=0;NFAM=6690	SVTYPE=BND;POS=42739125;STRANDS=+-:4;IMPRECISE;CIPOS=-9,8;CIEND=0,2;CIPOS95=0,0;CIEND95=0,3;MATEID=92080_1;EVENT=92080;SECONDARY;SU=4;PE=0;SR=4;ALG=PROD;AF=0.4518;NSAMP=7546;MSQ=121.21;AN=16834;AC=7605;NS=8438;AC_Hom=118;AC_Het=7505;AC_Hemi=0;MAF=0.451707;HWE=0;NFAM=6690
10	42673344	42673521	15	20103878	20104220	12483	634.5	+	-	BND	LOW	12483_1	N	N[15:20104191[	12483_2	N	]10:42673374]N	SVTYPE=BND;POS=42673374;STRANDS=+-:4;IMPRECISE;CIPOS=-30,147;CIEND=-312,30;CIPOS95=-30,36;CIEND95=-150,30;MATEID=12483_2;EVENT=12483;SU=4;PE=4;SR=0;ALG=PROD;AF=0.001723;NSAMP=29;MSQ=20.59;AN=16834;AC=29;NS=8438;AC_Hom=0;AC_Het=29;AC_Hemi=0;MAF=0.00171842;HWE=1;NFAM=29	SVTYPE=BND;POS=20104191;STRANDS=+-:4;IMPRECISE;CIPOS=-312,30;CIEND=-30,147;CIPOS95=-150,30;CIEND95=-30,36;MATEID=12483_1;EVENT=12483;SECONDARY;SU=4;PE=4;SR=0;ALG=PROD;AF=0.001723;NSAMP=29;MSQ=20.59;AN=16834;AC=29;NS=8438;AC_Hom=0;AC_Het=29;AC_Hemi=0;MAF=0.00171842;HWE=1;NFAM=29
10	42686257	42686274	11	14411213	14411230	11549	80409.1	-	+	BND	LOW	11549_1	N	]11:14411222]N	11549_2	N	N[10:42686267[	SVTYPE=BND;POS=42686267;STRANDS=-+:4;CIPOS=-9,8;CIEND=-9,8;CIPOS95=0,0;CIEND95=0,0;MATEID=11549_2;EVENT=11549;SU=4;PE=0;SR=4;ALG=PROD;AF=0.09909;NSAMP=1654;MSQ=48.16;AN=16834;AC=1668;NS=8438;AC_Hom=28;AC_Het=1642;AC_Hemi=0;MAF=0.0989571;HWE=4.08879e-23;NFAM=1454	SVTYPE=BND;POS=14411222;STRANDS=-+:4;CIPOS=-9,8;CIEND=-9,8;CIPOS95=0,0;CIEND95=0,0;MATEID=11549_1;EVENT=11549;SECONDARY;SU=4;PE=0;SR=4;ALG=PROD;AF=0.09909;NSAMP=1654;MSQ=48.16;AN=16834;AC=1668;NS=8438;AC_Hom=28;AC_Het=1642;AC_Hemi=0;MAF=0.0989571;HWE=4.08879e-23;NFAM=1454
10	42686279	42686296	10	42686367	42686382	92081	12968.7	+	-	BND	LOW	92081_1	N	N[10:42686370[	92081_2	N	]10:42686288]N	SVTYPE=BND;POS=42686288;STRANDS=+-:57;CIPOS=-9,8;CIEND=-2,13;CIPOS95=0,0;CIEND95=0,0;MATEID=92081_2;EVENT=92081;SU=57;PE=0;SR=57;ALG=PROD;AF=0.0201;NSAMP=322;MSQ=39.65;AN=16820;AC=338;NS=8431;AC_Hom=32;AC_Het=306;AC_Hemi=0;MAF=0.0200451;HWE=2.28586e-07;NFAM=315	SVTYPE=BND;POS=42686370;STRANDS=+-:57;CIPOS=-2,13;CIEND=-9,8;CIPOS95=0,0;CIEND95=0,0;MATEID=92081_1;EVENT=92081;SECONDARY;SU=57;PE=0;SR=57;ALG=PROD;AF=0.0201;NSAMP=322;MSQ=39.65;AN=16820;AC=338;NS=8431;AC_Hom=32;AC_Het=306;AC_Hemi=0;MAF=0.0200451;HWE=2.28586e-07;NFAM=315
10	42694686	42694817	GL000217.1	13449	13573	13921	164468.0	-	+	BND	LOW	13921_1	N	]GL000217.1:13452]N	13921_2	N	N[10:42694803[	SVTYPE=BND;POS=42694803;STRANDS=-+:4419;IMPRECISE;CIPOS=-116,15;CIEND=-3,121;CIPOS95=-7,7;CIEND95=-2,2;MATEID=13921_2;EVENT=13921;SU=4419;PE=4419;SR=0;ALG=PROD;AF=0.1692;NSAMP=2849;MSQ=57.17;AN=16834;AC=2849;NS=8438;AC_Hom=0;AC_Het=2860;AC_Hemi=0;MAF=0.169471;HWE=0;NFAM=2528	SVTYPE=BND;POS=13452;STRANDS=-+:4419;IMPRECISE;CIPOS=-3,121;CIEND=-116,15;CIPOS95=-2,2;CIEND95=-7,7;MATEID=13921_1;EVENT=13921;SECONDARY;SU=4419;PE=4419;SR=0;ALG=PROD;AF=0.1692;NSAMP=2849;MSQ=57.17;AN=16834;AC=2849;NS=8438;AC_Hom=0;AC_Het=2860;AC_Hemi=0;MAF=0.169471;HWE=0;NFAM=2528
10	42694756	42694868	GL000217.1	13987	14121	13922	143768.0	-	+	BND	LOW	13922_1	N	]GL000217.1:14035]N	13922_2	N	N[10:42694819[	SVTYPE=BND;POS=42694819;STRANDS=-+:4;IMPRECISE;CIPOS=-62,50;CIEND=-48,86;CIPOS95=-16,16;CIEND95=-25,25;MATEID=13922_2;EVENT=13922;SU=4;PE=4;SR=0;ALG=PROD;AF=0.1468;NSAMP=2472;MSQ=57.55;AN=16834;AC=2472;NS=8438;AC_Hom=0;AC_Het=2483;AC_Hemi=0;MAF=0.147132;HWE=0;NFAM=2234	SVTYPE=BND;POS=14035;STRANDS=-+:4;IMPRECISE;CIPOS=-48,86;CIEND=-62,50;CIPOS95=-25,25;CIEND95=-16,16;MATEID=13922_1;EVENT=13922;SECONDARY;SU=4;PE=4;SR=0;ALG=PROD;AF=0.1468;NSAMP=2472;MSQ=57.55;AN=16834;AC=2472;NS=8438;AC_Hom=0;AC_Het=2483;AC_Hemi=0;MAF=0.147132;HWE=0;NFAM=2234
10	42701553	42701577	10	42716774	42716790	92082	793561.0	+	-	DEL	PASS	92082	N	<DEL>	.	.	.	SVTYPE=DEL;POS=42701554;SVLEN=-15235;END=42716789;STRANDS=+-:23256;CIPOS=-1,23;CIEND=-15,1;CIPOS95=0,0;CIEND95=0,0;SU=23256;PE=23256;SR=0;ALG=PROD;AF=0.2181;NSAMP=3671;MSQ=215.71;AN=16834;AC=3671;NS=8438;AC_Hom=0;AC_Het=3678;AC_Hemi=0;MAF=0.217943;HWE=0;NFAM=3412	.
10	42712396	42712716	10	42716649	42717025	92083	242.14	+	-	BND	LOW	92083_1	N	N[10:42717016[	92083_2	N	]10:42712406]N	SVTYPE=BND;POS=42712406;STRANDS=+-:10;IMPRECISE;CIPOS=-10,310;CIEND=-366,10;CIPOS95=-1,102;CIEND95=-116,0;MATEID=92083_2;EVENT=92083;SU=10;PE=10;SR=0;ALG=PROD;AF=5.94e-05;NSAMP=1;MSQ=242.14;AN=16834;AC=1;NS=8438;AC_Hom=0;AC_Het=1;AC_Hemi=0;MAF=5.92557e-05;HWE=1;NFAM=1	SVTYPE=BND;POS=42717016;STRANDS=+-:10;IMPRECISE;CIPOS=-366,10;CIEND=-10,310;CIPOS95=-116,0;CIEND95=-1,102;MATEID=92083_1;EVENT=92083;SECONDARY;SU=10;PE=10;SR=0;ALG=PROD;AF=5.94e-05;NSAMP=1;MSQ=242.14;AN=16834;AC=1;NS=8438;AC_Hom=0;AC_Het=1;AC_Hemi=0;MAF=5.92557e-05;HWE=1;NFAM=1
10	42721348	42721872	15	21347565	21348088	12563	170.04	-	+	BND	LOW	12563_1	N	]15:21347575]N	12563_2	N	N[10:42721863[	SVTYPE=BND;POS=42721863;STRANDS=-+:4;IMPRECISE;CIPOS=-514,10;CIEND=-10,513;CIPOS95=-203,1;CIEND95=-1,201;MATEID=12563_2;EVENT=12563;SU=4;PE=4;SR=0;ALG=PROD;AF=0.000594;NSAMP=10;MSQ=15.13;AN=16834;AC=10;NS=8438;AC_Hom=0;AC_Het=10;AC_Hemi=0;MAF=0.000592557;HWE=1;NFAM=10	SVTYPE=BND;POS=21347575;STRANDS=-+:4;IMPRECISE;CIPOS=-10,513;CIEND=-514,10;CIPOS95=-1,201;CIEND95=-203,1;MATEID=12563_1;EVENT=12563;SECONDARY;SU=4;PE=4;SR=0;ALG=PROD;AF=0.000594;NSAMP=10;MSQ=15.13;AN=16834;AC=10;NS=8438;AC_Hom=0;AC_Het=10;AC_Hemi=0;MAF=0.000592557;HWE=1;NFAM=10
10	42721924	42722021	15	20515781	20515874	12562	12630.3	-	-	BND	LOW	12562_1	N	[15:20515826[N	12562_2	N	[10:42721972[N	SVTYPE=BND;POS=42721972;STRANDS=--:13;IMPRECISE;CIPOS=-47,50;CIEND=-44,49;CIPOS95=-3,3;CIEND95=-3,3;MATEID=12562_2;EVENT=12562;SU=13;PE=12;SR=1;ALG=PROD;AF=0.01776;NSAMP=299;MSQ=41.11;AN=16834;AC=299;NS=8438;AC_Hom=0;AC_Het=301;AC_Hemi=0;MAF=0.017836;HWE=0.11713;NFAM=292	SVTYPE=BND;POS=20515826;STRANDS=--:13;IMPRECISE;CIPOS=-44,49;CIEND=-47,50;CIPOS95=-3,3;CIEND95=-3,3;MATEID=12562_1;EVENT=12562;SECONDARY;SU=13;PE=12;SR=1;ALG=PROD;AF=0.01776;NSAMP=299;MSQ=41.11;AN=16834;AC=299;NS=8438;AC_Hom=0;AC_Het=301;AC_Hemi=0;MAF=0.017836;HWE=0.11713;NFAM=292
10	42722289	42722419	15	20515585	20515619	12561	21709.3	-	-	BND	LOW	12561_1	N	[15:20515598[N	12561_2	N	[10:42722410[N	SVTYPE=BND;POS=42722410;STRANDS=--:2931;IMPRECISE;CIPOS=-120,10;CIEND=-12,22;CIPOS95=-4,4;CIEND95=0,0;MATEID=12561_2;EVENT=12561;SU=2931;PE=2931;SR=0;ALG=PROD;AF=0.02863;NSAMP=482;MSQ=44.1;AN=16834;AC=482;NS=8438;AC_Hom=0;AC_Het=484;AC_Hemi=0;MAF=0.0286798;HWE=0.00136105;NFAM=464	SVTYPE=BND;POS=20515598;STRANDS=--:2931;IMPRECISE;CIPOS=-12,22;CIEND=-120,10;CIPOS95=0,0;CIEND95=-4,4;MATEID=12561_1;EVENT=12561;SECONDARY;SU=2931;PE=2931;SR=0;ALG=PROD;AF=0.02863;NSAMP=482;MSQ=44.1;AN=16834;AC=482;NS=8438;AC_Hom=0;AC_Het=484;AC_Hemi=0;MAF=0.0286798;HWE=0.00136105;NFAM=464
10	42722600	42722622	15	20515624	20515637	12488	19045.9	+	+	BND	LOW	12488_1	N	N]15:20515629]	12488_2	N	N]10:42722602]	SVTYPE=BND;POS=42722602;STRANDS=++:2860,--:3;CIPOS=-2,20;CIEND=-5,8;CIPOS95=0,0;CIEND95=0,0;MATEID=12488_2;EVENT=12488;SU=2863;PE=2840;SR=23;ALG=PROD;AF=0.02655;NSAMP=447;MSQ=42.14;AN=16834;AC=447;NS=8438;AC_Hom=0;AC_Het=447;AC_Hemi=0;MAF=0.0264873;HWE=0.00468858;NFAM=437	SVTYPE=BND;POS=20515629;STRANDS=++:2860,--:3;CIPOS=-5,8;CIEND=-2,20;CIPOS95=0,0;CIEND95=0,0;MATEID=12488_1;EVENT=12488;SECONDARY;SU=2863;PE=2840;SR=23;ALG=PROD;AF=0.02655;NSAMP=447;MSQ=42.14;AN=16834;AC=447;NS=8438;AC_Hom=0;AC_Het=447;AC_Hemi=0;MAF=0.0264873;HWE=0.00468858;NFAM=437
10	42722871	42723185	15	20515577	20515872	12489	33267.5	+	+	BND	LOW	12489_1	N	N]15:20515654]	12489_2	N	N]10:42722913]	SVTYPE=BND;POS=42722913;STRANDS=++:12,--:2;IMPRECISE;CIPOS=-42,272;CIEND=-77,218;CIPOS95=-28,28;CIEND95=-56,56;MATEID=12489_2;EVENT=12489;SU=14;PE=14;SR=0;ALG=PROD;AF=0.04146;NSAMP=698;MSQ=47.26;AN=16834;AC=698;NS=8438;AC_Hom=0;AC_Het=698;AC_Hemi=0;MAF=0.0413605;HWE=5.94672e-07;NFAM=674	SVTYPE=BND;POS=20515654;STRANDS=++:12,--:2;IMPRECISE;CIPOS=-77,218;CIEND=-42,272;CIPOS95=-56,56;CIEND95=-28,28;MATEID=12489_1;EVENT=12489;SECONDARY;SU=14;PE=14;SR=0;ALG=PROD;AF=0.04146;NSAMP=698;MSQ=47.26;AN=16834;AC=698;NS=8438;AC_Hom=0;AC_Het=698;AC_Hemi=0;MAF=0.0413605;HWE=5.94672e-07;NFAM=674
10	42723167	42723908	16	32344909	32345958	12735	236.16	-	+	BND	LOW	12735_1	N	]16:32345928]N	12735_2	N	N[10:42723449[	SVTYPE=BND;POS=42723449;STRANDS=+-:4,-+:4;IMPRECISE;CIPOS=-281,460;CIEND=-1019,30;CIPOS95=-107,107;CIEND95=-974,30;MATEID=12735_2;EVENT=12735;SU=8;PE=8;SR=0;ALG=SUM;AF=0.0008317;NSAMP=14;MSQ=15.63;AN=16834;AC=14;NS=8438;AC_Hom=0;AC_Het=14;AC_Hemi=0;MAF=0.00082958;HWE=1;NFAM=14	SVTYPE=BND;POS=32345928;STRANDS=+-:4,-+:4;IMPRECISE;CIPOS=-1019,30;CIEND=-281,460;CIPOS95=-974,30;CIEND95=-107,107;MATEID=12735_1;EVENT=12735;SECONDARY;SU=8;PE=8;SR=0;ALG=SUM;AF=0.0008317;NSAMP=14;MSQ=15.63;AN=16834;AC=14;NS=8438;AC_Hom=0;AC_Het=14;AC_Hemi=0;MAF=0.00082958;HWE=1;NFAM=14
10	42723201	42723512	10	42723432	42723626	92084	5501.43	+	-	BND	LOW	92084_1	N	N[10:42723600[	92084_2	N	]10:42723220]N	SVTYPE=BND;POS=42723220;STRANDS=+-:66;IMPRECISE;CIPOS=-19,292;CIEND=-167,27;CIPOS95=-19,24;CIEND95=-12,12;MATEID=92084_2;EVENT=92084;SU=66;PE=66;SR=0;ALG=PROD;AF=0.00493;NSAMP=83;MSQ=65.98;AN=16834;AC=83;NS=8438;AC_Hom=0;AC_Het=83;AC_Hemi=0;MAF=0.00491823;HWE=1;NFAM=82	SVTYPE=BND;POS=42723600;STRANDS=+-:66;IMPRECISE;CIPOS=-167,27;CIEND=-19,292;CIPOS95=-12,12;CIEND95=-19,24;MATEID=92084_1;EVENT=92084;SECONDARY;SU=66;PE=66;SR=0;ALG=PROD;AF=0.00493;NSAMP=83;MSQ=65.98;AN=16834;AC=83;NS=8438;AC_Hom=0;AC_Het=83;AC_Hemi=0;MAF=0.00491823;HWE=1;NFAM=82
10	42723213	42723252	16	33342143	33342179	12749	211.82	-	+	BND	LOW	12749_1	N	]16:33342173]N	12749_2	N	N[10:42723223[	SVTYPE=BND;POS=42723223;STRANDS=-+:17;IMPRECISE;CIPOS=-9,30;CIEND=-30,6;CIPOS95=-9,9;CIEND95=-6,6;MATEID=12749_2;EVENT=12749;SU=17;PE=17;SR=0;ALG=PROD;AF=0.000594;NSAMP=10;MSQ=20.67;AN=16834;AC=10;NS=8438;AC_Hom=0;AC_Het=10;AC_Hemi=0;MAF=0.000592557;HWE=1;NFAM=10	SVTYPE=BND;POS=33342173;STRANDS=-+:17;IMPRECISE;CIPOS=-30,6;CIEND=-9,30;CIPOS95=-6,6;CIEND95=-9,9;MATEID=12749_1;EVENT=12749;SECONDARY;SU=17;PE=17;SR=0;ALG=PROD;AF=0.000594;NSAMP=10;MSQ=20.67;AN=16834;AC=10;NS=8438;AC_Hom=0;AC_Het=10;AC_Hemi=0;MAF=0.000592557;HWE=1;NFAM=10
10	42723260	42723528	16	32346096	32346505	12737	22941.7	-	+	BND	LOW	12737_1	N	]16:32346128]N	12737_2	N	N[10:42723479[	SVTYPE=BND;POS=42723479;STRANDS=-+:998;IMPRECISE;CIPOS=-218,50;CIEND=-32,377;CIPOS95=-24,24;CIEND95=-32,38;MATEID=12737_2;EVENT=12737;SU=998;PE=998;SR=0;ALG=PROD;AF=0.0414;NSAMP=697;MSQ=32.4;AN=16834;AC=697;NS=8438;AC_Hom=0;AC_Het=698;AC_Hemi=0;MAF=0.0413605;HWE=5.94672e-07;NFAM=617	SVTYPE=BND;POS=32346128;STRANDS=-+:998;IMPRECISE;CIPOS=-32,377;CIEND=-218,50;CIPOS95=-32,38;CIEND95=-24,24;MATEID=12737_1;EVENT=12737;SECONDARY;SU=998;PE=998;SR=0;ALG=PROD;AF=0.0414;NSAMP=697;MSQ=32.4;AN=16834;AC=697;NS=8438;AC_Hom=0;AC_Het=698;AC_Hemi=0;MAF=0.0413605;HWE=5.94672e-07;NFAM=617
10	42723362	42723914	16	32345503	32345953	12736	1350.66	+	-	BND	LOW	12736_1	N	N[16:32345924[	12736_2	N	]10:42723392]N	SVTYPE=BND;POS=42723392;STRANDS=+-:4;IMPRECISE;CIPOS=-30,522;CIEND=-420,30;CIPOS95=-30,157;CIEND95=-150,30;MATEID=12736_2;EVENT=12736;SU=4;PE=4;SR=0;ALG=PROD;AF=0.002733;NSAMP=46;MSQ=28.76;AN=16834;AC=46;NS=8438;AC_Hom=0;AC_Het=46;AC_Hemi=0;MAF=0.00272576;HWE=1;NFAM=45	SVTYPE=BND;POS=32345924;STRANDS=+-:4;IMPRECISE;CIPOS=-420,30;CIEND=-30,522;CIPOS95=-150,30;CIEND95=-30,157;MATEID=12736_1;EVENT=12736;SECONDARY;SU=4;PE=4;SR=0;ALG=PROD;AF=0.002733;NSAMP=46;MSQ=28.76;AN=16834;AC=46;NS=8438;AC_Hom=0;AC_Het=46;AC_Hemi=0;MAF=0.00272576;HWE=1;NFAM=45
10	42723959	42724271	22	17015335	17015795	13811	26027.9	+	+	BND	LOW	13811_1	N	N]22:17015365]	13811_2	N	N]10:42724009]	SVTYPE=BND;POS=42724009;STRANDS=++:21;IMPRECISE;CIPOS=-50,262;CIEND=-30,430;CIPOS95=-13,13;CIEND95=-30,68;MATEID=13811_2;EVENT=13811;SU=21;PE=21;SR=0;ALG=PROD;AF=0.04372;NSAMP=736;MSQ=34.63;AN=16834;AC=736;NS=8438;AC_Hom=0;AC_Het=737;AC_Hemi=0;MAF=0.0436715;HWE=1.19014e-07;NFAM=726	SVTYPE=BND;POS=17015365;STRANDS=++:21;IMPRECISE;CIPOS=-30,430;CIEND=-50,262;CIPOS95=-30,68;CIEND95=-13,13;MATEID=13811_1;EVENT=13811;SECONDARY;SU=21;PE=21;SR=0;ALG=PROD;AF=0.04372;NSAMP=736;MSQ=34.63;AN=16834;AC=736;NS=8438;AC_Hom=0;AC_Het=737;AC_Hemi=0;MAF=0.0436715;HWE=1.19014e-07;NFAM=726
10	42725117	42725172	10	42832564	42832622	92085	878.13	+	-	BND	PASS	92085_1	N	N[10:42832595[	92085_2	N	]10:42725142]N	SVTYPE=BND;POS=42725142;STRANDS=+-:23;IMPRECISE;CIPOS=-25,30;CIEND=-30,28;CIPOS95=-1,1;CIEND95=-1,1;MATEID=92085_2;EVENT=92085;SU=23;PE=20;SR=3;ALG=PROD;AF=0.0001188;NSAMP=2;MSQ=439.07;AN=16834;AC=2;NS=8438;AC_Hom=0;AC_Het=2;AC_Hemi=0;MAF=0.000118511;HWE=1;NFAM=2	SVTYPE=BND;POS=42832595;STRANDS=+-:23;IMPRECISE;CIPOS=-30,28;CIEND=-25,30;CIPOS95=-1,1;CIEND95=-1,1;MATEID=92085_1;EVENT=92085;SECONDARY;SU=23;PE=20;SR=3;ALG=PROD;AF=0.0001188;NSAMP=2;MSQ=439.07;AN=16834;AC=2;NS=8438;AC_Hom=0;AC_Het=2;AC_Hemi=0;MAF=0.000118511;HWE=1;NFAM=2
10	42726411	42726569	22	17013107	17013222	13807	651854.0	+	+	BND	LOW	13807_1	N	N]22:17013172]	13807_2	N	N]10:42726457]	SVTYPE=BND;POS=42726457;STRANDS=++:35,--:5;IMPRECISE;CIPOS=-46,112;CIEND=-65,50;CIPOS95=-46,63;CIEND95=-16,16;MATEID=13807_2;EVENT=13807;SU=40;PE=35;SR=5;ALG=SUM;AF=0.3223;NSAMP=5425;MSQ=119.66;AN=16834;AC=5425;NS=8438;AC_Hom=0;AC_Het=5440;AC_Hemi=0;MAF=0.322351;HWE=0;NFAM=4773	SVTYPE=BND;POS=17013172;STRANDS=++:35,--:5;IMPRECISE;CIPOS=-65,50;CIEND=-46,112;CIPOS95=-16,16;CIEND95=-46,63;MATEID=13807_1;EVENT=13807;SECONDARY;SU=40;PE=35;SR=5;ALG=SUM;AF=0.3223;NSAMP=5425;MSQ=119.66;AN=16834;AC=5425;NS=8438;AC_Hom=0;AC_Het=5440;AC_Hemi=0;MAF=0.322351;HWE=0;NFAM=4773
10	42726447	42726495	22	17012857	17012899	13806	661054.0	+	+	BND	LOW	13806_1	N	N]22:17012897]	13806_2	N	N]10:42726475]	SVTYPE=BND;POS=42726475;STRANDS=++:12802,--:8;IMPRECISE;CIPOS=-28,20;CIEND=-40,2;CIPOS95=0,0;CIEND95=-2,2;MATEID=13806_2;EVENT=13806;SU=12810;PE=12801;SR=9;ALG=PROD;AF=0.3298;NSAMP=5552;MSQ=118.58;AN=16834;AC=5552;NS=8438;AC_Hom=0;AC_Het=5567;AC_Hemi=0;MAF=0.329877;HWE=0;NFAM=4883	SVTYPE=BND;POS=17012897;STRANDS=++:12802,--:8;IMPRECISE;CIPOS=-40,2;CIEND=-28,20;CIPOS95=-2,2;CIEND95=0,0;MATEID=13806_1;EVENT=13806;SECONDARY;SU=12810;PE=12801;SR=9;ALG=PROD;AF=0.3298;NSAMP=5552;MSQ=118.58;AN=16834;AC=5552;NS=8438;AC_Hom=0;AC_Het=5567;AC_Hemi=0;MAF=0.329877;HWE=0;NFAM=4883
10	42728240	42728529	10	42729158	42729537	92086	272.52	+	-	DEL	PASS	92086	N	<DEL>	.	.	.	SVTYPE=DEL;POS=42728250;SVLEN=-1277;END=42729527;STRANDS=+-:5;IMPRECISE;CIPOS=-10,279;CIEND=-369,10;CIPOS95=-2,61;CIEND95=-124,0;SU=5;PE=5;SR=0;ALG=PROD;AF=5.94e-05;NSAMP=1;MSQ=272.52;AN=16834;AC=1;NS=8438;AC_Hom=0;AC_Het=1;AC_Hemi=0;MAF=5.92557e-05;HWE=1;NFAM=1	.
10	42728590	42728991	22	22646025	22646281	13823	2367.27	+	-	BND	LOW	13823_1	N	N[22:22646250[	13823_2	N	]10:42728626]N	SVTYPE=BND;POS=42728626;STRANDS=+-:66;IMPRECISE;CIPOS=-36,365;CIEND=-224,32;CIPOS95=-36,37;CIEND95=-20,20;MATEID=13823_2;EVENT=13823;SU=66;PE=66;SR=0;ALG=PROD;AF=0.003742;NSAMP=63;MSQ=36.83;AN=16834;AC=63;NS=8438;AC_Hom=0;AC_Het=63;AC_Hemi=0;MAF=0.00373311;HWE=1;NFAM=57	SVTYPE=BND;POS=22646250;STRANDS=+-:66;IMPRECISE;CIPOS=-224,32;CIEND=-36,365;CIPOS95=-20,20;CIEND95=-36,37;MATEID=13823_1;EVENT=13823;SECONDARY;SU=66;PE=66;SR=0;ALG=PROD;AF=0.003742;NSAMP=63;MSQ=36.83;AN=16834;AC=63;NS=8438;AC_Hom=0;AC_Het=63;AC_Hemi=0;MAF=0.00373311;HWE=1;NFAM=57
10	42729168	42729487	16	33514821	33515021	12755	2934.57	-	-	BND	LOW	12755_1	N	[16:33515007[N	12755_2	N	[10:42729476[N	SVTYPE=BND;POS=42729476;STRANDS=--:160;IMPRECISE;CIPOS=-307,12;CIEND=-185,15;CIPOS95=-45,12;CIEND95=-6,6;MATEID=12755_2;EVENT=12755;SU=160;PE=160;SR=0;ALG=PROD;AF=0.006594;NSAMP=111;MSQ=25.6;AN=16834;AC=111;NS=8438;AC_Hom=0;AC_Het=111;AC_Hemi=0;MAF=0.00657739;HWE=1;NFAM=110	SVTYPE=BND;POS=33515007;STRANDS=--:160;IMPRECISE;CIPOS=-185,15;CIEND=-307,12;CIPOS95=-6,6;CIEND95=-45,12;MATEID=12755_1;EVENT=12755;SECONDARY;SU=160;PE=160;SR=0;ALG=PROD;AF=0.006594;NSAMP=111;MSQ=25.6;AN=16834;AC=111;NS=8438;AC_Hom=0;AC_Het=111;AC_Hemi=0;MAF=0.00657739;HWE=1;NFAM=110
10	42729558	42729608	10	42729856	42729907	92087	2557.0	+	-	DEL	PASS	92087	N	<DEL>	.	.	.	SVTYPE=DEL;POS=42729584;SVLEN=-298;END=42729882;STRANDS=+-:24;CIPOS=-26,24;CIEND=-26,25;CIPOS95=0,0;CIEND95=0,0;SU=24;PE=9;SR=15;ALG=PROD;AF=0.0002376;NSAMP=4;MSQ=638.33;AN=16834;AC=4;NS=8438;AC_Hom=0;AC_Het=4;AC_Hemi=0;MAF=0.000237023;HWE=1;NFAM=3	.
10	42733470	42733641	22	17005447	17005721	13804	3696.7	-	-	BND	LOW	13804_1	N	[22:17005685[N	13804_2	N	[10:42733628[N	SVTYPE=BND;POS=42733628;STRANDS=--:75;IMPRECISE;CIPOS=-157,14;CIEND=-237,37;CIPOS95=-7,7;CIEND95=-45,37;MATEID=13804_2;EVENT=13804;SU=75;PE=75;SR=0;ALG=PROD;AF=0.008376;NSAMP=141;MSQ=25.3;AN=16834;AC=141;NS=8438;AC_Hom=0;AC_Het=141;AC_Hemi=0;MAF=0.00835506;HWE=1;NFAM=138	SVTYPE=BND;POS=17005685;STRANDS=--:75;IMPRECISE;CIPOS=-237,37;CIEND=-157,14;CIPOS95=-45,37;CIEND95=-7,7;MATEID=13804_1;EVENT=13804;SECONDARY;SU=75;PE=75;SR=0;ALG=PROD;AF=0.008376;NSAMP=141;MSQ=25.3;AN=16834;AC=141;NS=8438;AC_Hom=0;AC_Het=141;AC_Hemi=0;MAF=0.00835506;HWE=1;NFAM=138
10	42733567	42733779	22	17005879	17006201	13805	28544.0	+	+	BND	LOW	13805_1	N	N]22:17005903]	13805_2	N	N]10:42733577]	SVTYPE=BND;POS=42733577;STRANDS=++:378;IMPRECISE;CIPOS=-10,202;CIEND=-24,298;CIPOS95=-3,3;CIEND95=-22,22;MATEID=13805_2;EVENT=13805;SU=378;PE=378;SR=0;ALG=PROD;AF=0.05055;NSAMP=851;MSQ=32.76;AN=16834;AC=851;NS=8438;AC_Hom=0;AC_Het=854;AC_Hemi=0;MAF=0.0506044;HWE=2.05595e-10;NFAM=813	SVTYPE=BND;POS=17005903;STRANDS=++:378;IMPRECISE;CIPOS=-24,298;CIEND=-10,202;CIPOS95=-22,22;CIEND95=-3,3;MATEID=13805_1;EVENT=13805;SECONDARY;SU=378;PE=378;SR=0;ALG=PROD;AF=0.05055;NSAMP=851;MSQ=32.76;AN=16834;AC=851;NS=8438;AC_Hom=0;AC_Het=854;AC_Hemi=0;MAF=0.0506044;HWE=2.05595e-10;NFAM=813
10	42733767	42733786	10	42741588	42741608	92088	194.62	+	-	DEL	PASS	92088	N	<DEL>	.	.	.	SVTYPE=DEL;POS=42733777;SVLEN=-7821;END=42741598;STRANDS=+-:10;IMPRECISE;CIPOS=-10,9;CIEND=-10,10;CIPOS95=-3,3;CIEND95=-3,0;SU=10;PE=9;SR=1;ALG=PROD;AF=5.94e-05;NSAMP=1;MSQ=194.62;AN=16834;AC=1;NS=8438;AC_Hom=0;AC_Het=1;AC_Hemi=0;MAF=5.92557e-05;HWE=1;NFAM=1	.
10	42735252	42735305	15	20502938	20502982	12486	1591.83	+	+	BND	LOW	12486_1	N	N]15:20502942]	12486_2	N	N]10:42735265]	SVTYPE=BND;POS=42735265;STRANDS=++:95;IMPRECISE;CIPOS=-13,40;CIEND=-4,40;CIPOS95=-2,2;CIEND95=-1,1;MATEID=12486_2;EVENT=12486;SU=95;PE=94;SR=1;ALG=PROD;AF=0.003267;NSAMP=55;MSQ=27.73;AN=16834;AC=55;NS=8438;AC_Hom=0;AC_Het=56;AC_Hemi=0;MAF=0.00331832;HWE=1;NFAM=54	SVTYPE=BND;POS=20502942;STRANDS=++:95;IMPRECISE;CIPOS=-4,40;CIEND=-13,40;CIPOS95=-1,1;CIEND95=-2,2;MATEID=12486_1;EVENT=12486;SECONDARY;SU=95;PE=94;SR=1;ALG=PROD;AF=0.003267;NSAMP=55;MSQ=27.73;AN=16834;AC=55;NS=8438;AC_Hom=0;AC_Het=56;AC_Hemi=0;MAF=0.00331832;HWE=1;NFAM=54
10	42738357	42738414	21	9483901	9483958	13693	3993.67	-	+	BND	LOW	13693_1	N	]21:9483930]N	13693_2	N	N[10:42738387[	SVTYPE=BND;POS=42738387;STRANDS=-+:4;CIPOS=-29,28;CIEND=-29,28;CIPOS95=0,0;CIEND95=0,0;MATEID=13693_2;EVENT=13693;SU=4;PE=0;SR=4;ALG=PROD;AF=0.01271;NSAMP=213;MSQ=16.95;AN=16834;AC=214;NS=8438;AC_Hom=2;AC_Het=212;AC_Hemi=0;MAF=0.0126807;HWE=1;NFAM=209	SVTYPE=BND;POS=9483930;STRANDS=-+:4;CIPOS=-29,28;CIEND=-29,28;CIPOS95=0,0;CIEND95=0,0;MATEID=13693_1;EVENT=13693;SECONDARY;SU=4;PE=0;SR=4;ALG=PROD;AF=0.01271;NSAMP=213;MSQ=16.95;AN=16834;AC=214;NS=8438;AC_Hom=2;AC_Het=212;AC_Hemi=0;MAF=0.0126807;HWE=1;NFAM=209
10	42738434	42738891	15	20103935	20104220	12482	1089.37	+	-	BND	LOW	12482_1	N	N[15:20104175[	12482_2	N	]10:42738464]N	SVTYPE=BND;POS=42738464;STRANDS=+-:26;IMPRECISE;CIPOS=-30,427;CIEND=-239,46;CIPOS95=-30,95;CIEND95=-61,46;MATEID=12482_2;EVENT=12482;SU=26;PE=26;SR=0;ALG=PROD;AF=0.003208;NSAMP=54;MSQ=19.07;AN=16834;AC=54;NS=8438;AC_Hom=0;AC_Het=54;AC_Hemi=0;MAF=0.00319981;HWE=1;NFAM=54	SVTYPE=BND;POS=20104175;STRANDS=+-:26;IMPRECISE;CIPOS=-239,46;CIEND=-30,427;CIPOS95=-61,46;CIEND95=-30,95;MATEID=12482_1;EVENT=12482;SECONDARY;SU=26;PE=26;SR=0;ALG=PROD;AF=0.003208;NSAMP=54;MSQ=19.07;AN=16834;AC=54;NS=8438;AC_Hom=0;AC_Het=54;AC_Hemi=0;MAF=0.00319981;HWE=1;NFAM=54
10	42738518	42738537	10	42739113	42739133	256330	915971.0	-	+	BND	LOW	256330_1	N	]10:42739123]N	256330_2	N	N[10:42738529[	SVTYPE=BND;POS=42738529;STRANDS=-+:4;IMPRECISE;CIPOS=-10,9;CIEND=-10,10;CIPOS95=-3,1;CIEND95=-3,3;MATEID=256330_2;EVENT=256330;SU=4;PE=3;SR=1;ALG=PROD;AF=0.7879;NSAMP=8374;MSQ=109.07;AN=16830;AC=13260;NS=8436;AC_Hom=9802;AC_Het=3494;AC_Hemi=0;MAF=0.211949;HWE=0;NFAM=7359	SVTYPE=BND;POS=42739123;STRANDS=-+:4;IMPRECISE;CIPOS=-10,10;CIEND=-10,9;CIPOS95=-3,3;CIEND95=-3,1;MATEID=256330_1;EVENT=256330;SECONDARY;SU=4;PE=3;SR=1;ALG=PROD;AF=0.7879;NSAMP=8374;MSQ=109.07;AN=16830;AC=13260;NS=8436;AC_Hom=9802;AC_Het=3494;AC_Hemi=0;MAF=0.211949;HWE=0;NFAM=7359
10	42738520	42738537	21	9484134	9484151	13688	155588.0	-	+	BND	LOW	13688_1	N	]21:9484143]N	13688_2	N	N[10:42738530[	SVTYPE=BND;POS=42738530;STRANDS=-+:16;CIPOS=-9,8;CIEND=-9,8;CIPOS95=0,0;CIEND95=0,0;MATEID=13688_2;EVENT=13688;SU=16;PE=0;SR=16;ALG=PROD;AF=0.2545;NSAMP=3665;MSQ=42.07;AN=16834;AC=4284;NS=8438;AC_Hom=1246;AC_Het=3051;AC_Hemi=0;MAF=0.254622;HWE=1.66874e-05;NFAM=3368	SVTYPE=BND;POS=9484143;STRANDS=-+:16;CIPOS=-9,8;CIEND=-9,8;CIPOS95=0,0;CIEND95=0,0;MATEID=13688_1;EVENT=13688;SECONDARY;SU=16;PE=0;SR=16;ALG=PROD;AF=0.2545;NSAMP=3665;MSQ=42.07;AN=16834;AC=4284;NS=8438;AC_Hom=1246;AC_Het=3051;AC_Hemi=0;MAF=0.254622;HWE=1.66874e-05;NFAM=3368
10	42738846	42738905	10	42739094	42739143	92092	672524.0	+	-	BND	LOW	92092_1	N	N[10:42739124[	92092_2	N	]10:42738876]N	SVTYPE=BND;POS=42738876;STRANDS=+-:13;IMPRECISE;CIPOS=-30,29;CIEND=-29,20;CIPOS95=0,0;CIEND95=-3,3;MATEID=92092_2;EVENT=92092;SU=13;PE=7;SR=6;ALG=PROD;AF=0.5175;NSAMP=6141;MSQ=109.23;RETAINED;AN=16832;AC=8710;NS=8437;AC_Hom=5156;AC_Het=3575;AC_Hemi=0;MAF=0.482577;HWE=3.92364e-44;NFAM=5501	SVTYPE=BND;POS=42739124;STRANDS=+-:13;IMPRECISE;CIPOS=-29,20;CIEND=-30,29;CIPOS95=-3,3;CIEND95=0,0;MATEID=92092_1;EVENT=92092;SECONDARY;SU=13;PE=7;SR=6;ALG=PROD;AF=0.5175;NSAMP=6141;MSQ=109.23;RETAINED;AN=16832;AC=8710;NS=8437;AC_Hom=5156;AC_Het=3575;AC_Hemi=0;MAF=0.482577;HWE=3.92364e-44;NFAM=5501
10	42738904	42739001	GL000217.1	109342	109439	13925	10621.9	-	-	BND	LOW	13925_1	N	[GL000217.1:109392[N	13925_2	N	[10:42738954[N	SVTYPE=BND;POS=42738954;STRANDS=--:14;CIPOS=-49,48;CIEND=-49,48;CIPOS95=0,0;CIEND95=0,0;MATEID=13925_2;EVENT=13925;SU=14;PE=0;SR=14;ALG=PROD;AF=0.02198;NSAMP=370;MSQ=27.95;AN=16834;AC=370;NS=8438;AC_Hom=0;AC_Het=370;AC_Hemi=0;MAF=0.0219246;HWE=0.0360898;NFAM=358	SVTYPE=BND;POS=109392;STRANDS=--:14;CIPOS=-49,48;CIEND=-49,48;CIPOS95=0,0;CIEND95=0,0;MATEID=13925_1;EVENT=13925;SECONDARY;SU=14;PE=0;SR=14;ALG=PROD;AF=0.02198;NSAMP=370;MSQ=27.95;AN=16834;AC=370;NS=8438;AC_Hom=0;AC_Het=370;AC_Hemi=0;MAF=0.0219246;HWE=0.0360898;NFAM=358
10	42738993	42739033	15	20103895	20104205	12484	1578.23	+	-	BND	LOW	12484_1	N	N[15:20104176[	12484_2	N	]10:42739013]N	SVTYPE=BND;POS=42739013;STRANDS=+-:5;IMPRECISE;CIPOS=-20,20;CIEND=-280,30;CIPOS95=0,0;CIEND95=-130,30;MATEID=12484_2;EVENT=12484;SU=5;PE=5;SR=0;ALG=PROD;AF=0.004455;NSAMP=75;MSQ=19.5;AN=16834;AC=75;NS=8438;AC_Hom=0;AC_Het=75;AC_Hemi=0;MAF=0.00444418;HWE=1;NFAM=75	SVTYPE=BND;POS=20104176;STRANDS=+-:5;IMPRECISE;CIPOS=-280,30;CIEND=-20,20;CIPOS95=-130,30;CIEND95=0,0;MATEID=12484_1;EVENT=12484;SECONDARY;SU=5;PE=5;SR=0;ALG=PROD;AF=0.004455;NSAMP=75;MSQ=19.5;AN=16834;AC=75;NS=8438;AC_Hom=0;AC_Het=75;AC_Hemi=0;MAF=0.00444418;HWE=1;NFAM=75
10	42747551	42747685	Y	13523255	13523386	14353	85505.9	-	-	BND	LOW	14353_1	N	[Y:13523377[N	14353_2	N	[10:42747675[N	SVTYPE=BND;POS=42747675;STRANDS=--:1405;IMPRECISE;CIPOS=-123,11;CIEND=-121,10;CIPOS95=-2,2;CIEND95=-1,1;MATEID=14353_2;EVENT=14353;SU=1405;PE=1405;SR=0;ALG=PROD;AF=0.09546;NSAMP=1607;MSQ=52.66;AN=16834;AC=1607;NS=8438;AC_Hom=0;AC_Het=1615;AC_Hemi=0;MAF=0.095698;HWE=1.34777e-37;NFAM=1339	SVTYPE=BND;POS=13523377;STRANDS=--:1405;IMPRECISE;CIPOS=-121,10;CIEND=-123,11;CIPOS95=-1,1;CIEND95=-2,2;MATEID=14353_1;EVENT=14353;SECONDARY;SU=1405;PE=1405;SR=0;ALG=PROD;AF=0.09546;NSAMP=1607;MSQ=52.66;AN=16834;AC=1607;NS=8438;AC_Hom=0;AC_Het=1615;AC_Hemi=0;MAF=0.095698;HWE=1.34777e-37;NFAM=1339
10	42759703	42760009	Y	13514005	13514314	14352	112.5	+	+	BND	LOW	14352_1	N	N]Y:13514015]	14352_2	N	N]10:42759713]	SVTYPE=BND;POS=42759713;STRANDS=++:4;IMPRECISE;CIPOS=-10,296;CIEND=-10,299;CIPOS95=0,195;CIEND95=0,192;MATEID=14352_2;EVENT=14352;SU=4;PE=4;SR=0;ALG=PROD;AF=0.0004158;NSAMP=7;MSQ=13.91;AN=16834;AC=7;NS=8438;AC_Hom=0;AC_Het=7;AC_Hemi=0;MAF=0.00041479;HWE=1;NFAM=7	SVTYPE=BND;POS=13514015;STRANDS=++:4;IMPRECISE;CIPOS=-10,299;CIEND=-10,296;CIPOS95=0,192;CIEND95=0,195;MATEID=14352_1;EVENT=14352;SECONDARY;SU=4;PE=4;SR=0;ALG=PROD;AF=0.0004158;NSAMP=7;MSQ=13.91;AN=16834;AC=7;NS=8438;AC_Hom=0;AC_Het=7;AC_Hemi=0;MAF=0.00041479;HWE=1;NFAM=7
10	42759873	42760194	Y	13513415	13513670	14351	1301.85	-	-	BND	LOW	14351_1	N	[Y:13513628[N	14351_2	N	[10:42760167[N	SVTYPE=BND;POS=42760167;STRANDS=--:25;IMPRECISE;CIPOS=-293,28;CIEND=-212,43;CIPOS95=-48,28;CIEND95=-31,31;MATEID=14351_2;EVENT=14351;SU=25;PE=25;SR=0;ALG=PROD;AF=0.002792;NSAMP=47;MSQ=26.79;AN=16834;AC=47;NS=8438;AC_Hom=0;AC_Het=47;AC_Hemi=0;MAF=0.00278502;HWE=1;NFAM=45	SVTYPE=BND;POS=13513628;STRANDS=--:25;IMPRECISE;CIPOS=-212,43;CIEND=-293,28;CIPOS95=-31,31;CIEND95=-48,28;MATEID=14351_1;EVENT=14351;SECONDARY;SU=25;PE=25;SR=0;ALG=PROD;AF=0.002792;NSAMP=47;MSQ=26.79;AN=16834;AC=47;NS=8438;AC_Hom=0;AC_Het=47;AC_Hemi=0;MAF=0.00278502;HWE=1;NFAM=45
10	42766794	42767207	Y	13507063	13507491	14350	37484.9	+	+	BND	LOW	14350_1	N	N]Y:13507094]	14350_2	N	N]10:42766816]	SVTYPE=BND;POS=42766816;STRANDS=++:78;IMPRECISE;CIPOS=-22,391;CIEND=-31,397;CIPOS95=-22,37;CIEND95=-31,33;MATEID=14350_2;EVENT=14350;SU=78;PE=78;SR=0;ALG=PROD;AF=0.06422;NSAMP=1081;MSQ=34.07;AN=16834;AC=1081;NS=8438;AC_Hom=0;AC_Het=1082;AC_Hemi=0;MAF=0.0641147;HWE=1.43849e-16;NFAM=1007	SVTYPE=BND;POS=13507094;STRANDS=++:78;IMPRECISE;CIPOS=-31,397;CIEND=-22,391;CIPOS95=-31,33;CIEND95=-22,37;MATEID=14350_1;EVENT=14350;SECONDARY;SU=78;PE=78;SR=0;ALG=PROD;AF=0.06422;NSAMP=1081;MSQ=34.07;AN=16834;AC=1081;NS=8438;AC_Hom=0;AC_Het=1082;AC_Hemi=0;MAF=0.0641147;HWE=1.43849e-16;NFAM=1007
10	42766954	42767132	Y	13506678	13506853	14348	14025.8	-	-	BND	LOW	14348_1	N	[Y:13506844[N	14348_2	N	[10:42767125[N	SVTYPE=BND;POS=42767125;STRANDS=--:1490;IMPRECISE;CIPOS=-170,8;CIEND=-165,10;CIPOS95=-6,6;CIEND95=-4,4;MATEID=14348_2;EVENT=14348;SU=1490;PE=1490;SR=0;ALG=PROD;AF=0.02067;NSAMP=348;MSQ=39.58;AN=16834;AC=348;NS=8438;AC_Hom=0;AC_Het=349;AC_Hemi=0;MAF=0.0206803;HWE=0.0531453;NFAM=346	SVTYPE=BND;POS=13506844;STRANDS=--:1490;IMPRECISE;CIPOS=-165,10;CIEND=-170,8;CIPOS95=-4,4;CIEND95=-6,6;MATEID=14348_1;EVENT=14348;SECONDARY;SU=1490;PE=1490;SR=0;ALG=PROD;AF=0.02067;NSAMP=348;MSQ=39.58;AN=16834;AC=348;NS=8438;AC_Hom=0;AC_Het=349;AC_Hemi=0;MAF=0.0206803;HWE=0.0531453;NFAM=346
10	42773907	42775127	22	16907395	16908437	13797	21357.9	+	+	BND	LOW	13797_1	N	N]22:16907831]	13797_2	N	N]10:42774492]	SVTYPE=BND;POS=42774492;STRANDS=++:47,--:2;IMPRECISE;CIPOS=-585,635;CIEND=-436,606;CIPOS95=-515,515;CIEND95=-364,364;MATEID=13797_2;EVENT=13797;SU=49;PE=49;SR=0;ALG=SUM;AF=0.03439;NSAMP=579;MSQ=36.07;AN=16834;AC=579;NS=8438;AC_Hom=0;AC_Het=581;AC_Hemi=0;MAF=0.0344276;HWE=5.27134e-05;NFAM=500	SVTYPE=BND;POS=16907831;STRANDS=++:47,--:2;IMPRECISE;CIPOS=-436,606;CIEND=-585,635;CIPOS95=-364,364;CIEND95=-515,515;MATEID=13797_1;EVENT=13797;SECONDARY;SU=49;PE=49;SR=0;ALG=SUM;AF=0.03439;NSAMP=579;MSQ=36.07;AN=16834;AC=579;NS=8438;AC_Hom=0;AC_Het=581;AC_Hemi=0;MAF=0.0344276;HWE=5.27134e-05;NFAM=500
10	42774246	42774673	Y	13493431	13493906	14346	20937.6	-	-	BND	LOW	14346_1	N	[Y:13493851[N	14346_2	N	[10:42774630[N	SVTYPE=BND;POS=42774630;STRANDS=--:24;IMPRECISE;CIPOS=-383,44;CIEND=-419,56;CIPOS95=-153,44;CIEND95=-127,56;MATEID=14346_2;EVENT=14346;SU=24;PE=23;SR=1;ALG=SUM;AF=0.03754;NSAMP=632;MSQ=32.43;AN=16834;AC=632;NS=8438;AC_Hom=0;AC_Het=632;AC_Hemi=0;MAF=0.0374496;HWE=1.10956e-05;NFAM=570	SVTYPE=BND;POS=13493851;STRANDS=--:24;IMPRECISE;CIPOS=-419,56;CIEND=-383,44;CIPOS95=-127,56;CIEND95=-153,44;MATEID=14346_1;EVENT=14346;SECONDARY;SU=24;PE=23;SR=1;ALG=SUM;AF=0.03754;NSAMP=632;MSQ=32.43;AN=16834;AC=632;NS=8438;AC_Hom=0;AC_Het=632;AC_Hemi=0;MAF=0.0374496;HWE=1.10956e-05;NFAM=570
10	42790352	42790861	22	16891917	16892299	13796	1687.72	+	+	BND	LOW	13796_1	N	N]22:16891947]	13796_2	N	N]10:42790380]	SVTYPE=BND;POS=42790380;STRANDS=++:8;IMPRECISE;CIPOS=-28,481;CIEND=-30,352;CIPOS95=-28,139;CIEND95=-30,66;MATEID=13796_2;EVENT=13796;SU=8;PE=8;SR=0;ALG=PROD;AF=0.003505;NSAMP=59;MSQ=27.68;AN=16834;AC=59;NS=8438;AC_Hom=0;AC_Het=59;AC_Hemi=0;MAF=0.00349609;HWE=1;NFAM=57	SVTYPE=BND;POS=16891947;STRANDS=++:8;IMPRECISE;CIPOS=-30,352;CIEND=-28,481;CIPOS95=-30,66;CIEND95=-28,139;MATEID=13796_1;EVENT=13796;SECONDARY;SU=8;PE=8;SR=0;ALG=PROD;AF=0.003505;NSAMP=59;MSQ=27.68;AN=16834;AC=59;NS=8438;AC_Hom=0;AC_Het=59;AC_Hemi=0;MAF=0.00349609;HWE=1;NFAM=57
10	42793101	42793222	10	42794066	42794143	256331	15558.0	-	+	BND	LOW	256331_1	N	]10:42794074]N	256331_2	N	N[10:42793197[	SVTYPE=BND;POS=42793197;STRANDS=-+:1569;IMPRECISE;CIPOS=-95,26;CIEND=-8,69;CIPOS95=-3,3;CIEND95=-1,1;MATEID=256331_2;EVENT=256331;SU=1569;PE=1569;SR=0;ALG=PROD;AF=0.02257;NSAMP=360;MSQ=42.63;AN=16834;AC=380;NS=8438;AC_Hom=40;AC_Het=341;AC_Hemi=0;MAF=0.0225764;HWE=8.46605e-09;NFAM=358	SVTYPE=BND;POS=42794074;STRANDS=-+:1569;IMPRECISE;CIPOS=-8,69;CIEND=-95,26;CIPOS95=-1,1;CIEND95=-3,3;MATEID=256331_1;EVENT=256331;SECONDARY;SU=1569;PE=1569;SR=0;ALG=PROD;AF=0.02257;NSAMP=360;MSQ=42.63;AN=16834;AC=380;NS=8438;AC_Hom=40;AC_Het=341;AC_Hemi=0;MAF=0.0225764;HWE=8.46605e-09;NFAM=358
10	42793193	42793611	10	42794334	42794759	256332	15515.9	-	+	BND	LOW	256332_1	N	]10:42794397]N	256332_2	N	N[10:42793554[	SVTYPE=BND;POS=42793554;STRANDS=-+:33;IMPRECISE;CIPOS=-360,58;CIEND=-63,362;CIPOS95=-260,58;CIEND95=-56,56;MATEID=256332_2;EVENT=256332;SU=33;PE=33;SR=0;ALG=SUM;AF=0.0256;NSAMP=424;MSQ=35.79;RETAINED;AN=16834;AC=431;NS=8438;AC_Hom=14;AC_Het=418;AC_Hemi=0;MAF=0.0255985;HWE=0.507056;NFAM=422	SVTYPE=BND;POS=42794397;STRANDS=-+:33;IMPRECISE;CIPOS=-63,362;CIEND=-360,58;CIPOS95=-56,56;CIEND95=-260,58;MATEID=256332_1;EVENT=256332;SECONDARY;SU=33;PE=33;SR=0;ALG=SUM;AF=0.0256;NSAMP=424;MSQ=35.79;RETAINED;AN=16834;AC=431;NS=8438;AC_Hom=14;AC_Het=418;AC_Hemi=0;MAF=0.0255985;HWE=0.507056;NFAM=422
10	42793314	42793473	10	42796201	42796447	256334	593.18	-	+	BND	LOW	256334_1	N	]10:42796235]N	256334_2	N	N[10:42793438[	SVTYPE=BND;POS=42793438;STRANDS=-+:73;IMPRECISE;CIPOS=-123,36;CIEND=-34,212;CIPOS95=-8,8;CIEND95=-7,7;MATEID=256334_2;EVENT=256334;SU=73;PE=73;SR=0;ALG=PROD;AF=0.0007128;NSAMP=11;MSQ=52.23;AN=16834;AC=12;NS=8438;AC_Hom=2;AC_Het=10;AC_Hemi=0;MAF=0.000711069;HWE=0.0039059;NFAM=11	SVTYPE=BND;POS=42796235;STRANDS=-+:73;IMPRECISE;CIPOS=-34,212;CIEND=-123,36;CIPOS95=-7,7;CIEND95=-8,8;MATEID=256334_1;EVENT=256334;SECONDARY;SU=73;PE=73;SR=0;ALG=PROD;AF=0.0007128;NSAMP=11;MSQ=52.23;AN=16834;AC=12;NS=8438;AC_Hom=2;AC_Het=10;AC_Hemi=0;MAF=0.000711069;HWE=0.0039059;NFAM=11
10	42793382	42793958	10	42793819	42794253	92097	27754.3	+	-	BND	LOW	92097_1	N	N[10:42794032[	92097_2	N	]10:42793761]N	SVTYPE=BND;POS=42793761;STRANDS=+-:309;IMPRECISE;CIPOS=-379,197;CIEND=-212,222;CIPOS95=-285,197;CIEND95=-108,108;MATEID=92097_2;EVENT=92097;SU=309;PE=304;SR=5;ALG=SUM;AF=0.01883;NSAMP=317;MSQ=87.27;RETAINED;AN=16834;AC=317;NS=8438;AC_Hom=0;AC_Het=317;AC_Hemi=0;MAF=0.0187841;HWE=0.125501;NFAM=312	SVTYPE=BND;POS=42794032;STRANDS=+-:309;IMPRECISE;CIPOS=-212,222;CIEND=-379,197;CIPOS95=-108,108;CIEND95=-285,197;MATEID=92097_1;EVENT=92097;SECONDARY;SU=309;PE=304;SR=5;ALG=SUM;AF=0.01883;NSAMP=317;MSQ=87.27;RETAINED;AN=16834;AC=317;NS=8438;AC_Hom=0;AC_Het=317;AC_Hemi=0;MAF=0.0187841;HWE=0.125501;NFAM=312
10	42795459	42795706	10	42795526	42795717	92100	290911.0	+	-	BND	LOW	92100_1	N	N[10:42795688[	92100_2	N	]10:42795488]N	SVTYPE=BND;POS=42795488;STRANDS=+-:26;IMPRECISE;CIPOS=-29,218;CIEND=-161,30;CIPOS95=-29,95;CIEND95=-80,30;MATEID=92100_2;EVENT=92100;SU=26;PE=26;SR=0;ALG=PROD;AF=0.2405;NSAMP=4049;MSQ=71.49;AN=16834;AC=4049;NS=8438;AC_Hom=0;AC_Het=4055;AC_Hemi=0;MAF=0.240282;HWE=0;NFAM=3721	SVTYPE=BND;POS=42795688;STRANDS=+-:26;IMPRECISE;CIPOS=-161,30;CIEND=-29,218;CIPOS95=-80,30;CIEND95=-29,95;MATEID=92100_1;EVENT=92100;SECONDARY;SU=26;PE=26;SR=0;ALG=PROD;AF=0.2405;NSAMP=4049;MSQ=71.49;AN=16834;AC=4049;NS=8438;AC_Hom=0;AC_Het=4055;AC_Hemi=0;MAF=0.240282;HWE=0;NFAM=3721
10	42812311	42812368	10	42812519	42812576	256335	1061.08	-	+	BND	LOW	256335_1	N	]10:42812548]N	256335_2	N	N[10:42812341[	SVTYPE=BND;POS=42812341;STRANDS=-+:30;CIPOS=-29,28;CIEND=-29,28;CIPOS95=0,0;CIEND95=0,0;MATEID=256335_2;EVENT=256335;SU=30;PE=2;SR=28;ALG=PROD;AF=0.003267;NSAMP=55;MSQ=16.14;AN=16834;AC=55;NS=8438;AC_Hom=0;AC_Het=55;AC_Hemi=0;MAF=0.00325907;HWE=1;NFAM=55	SVTYPE=BND;POS=42812548;STRANDS=-+:30;CIPOS=-29,28;CIEND=-29,28;CIPOS95=0,0;CIEND95=0,0;MATEID=256335_1;EVENT=256335;SECONDARY;SU=30;PE=2;SR=28;ALG=PROD;AF=0.003267;NSAMP=55;MSQ=16.14;AN=16834;AC=55;NS=8438;AC_Hom=0;AC_Het=55;AC_Hemi=0;MAF=0.00325907;HWE=1;NFAM=55
10	42831212	42831267	10	42836713	42836770	92101	1000.92	+	-	DEL	PASS	92101	N	<DEL>	.	.	.	SVTYPE=DEL;POS=42831237;SVLEN=-5506;END=42836743;STRANDS=+-:30;CIPOS=-25,30;CIEND=-30,27;CIPOS95=0,0;CIEND95=0,0;SU=30;PE=26;SR=4;ALG=PROD;AF=0.0001782;NSAMP=3;MSQ=333.64;AN=16834;AC=3;NS=8438;AC_Hom=0;AC_Het=3;AC_Hemi=0;MAF=0.000177767;HWE=1;NFAM=3	.
10	42832037	42832271	10	42832576	42832706	92102	131.43	+	-	DEL	PASS	92102	N	<DEL>	.	.	.	SVTYPE=DEL;POS=42832047;SVLEN=-649;END=42832696;STRANDS=+-:13;IMPRECISE;CIPOS=-10,224;CIEND=-120,10;CIPOS95=-2,63;CIEND95=-56,2;SU=13;PE=13;SR=0;ALG=PROD;AF=5.94e-05;NSAMP=1;MSQ=131.43;AN=16834;AC=1;NS=8438;AC_Hom=0;AC_Het=1;AC_Hemi=0;MAF=5.92557e-05;HWE=1;NFAM=1	.
10	42833713	42833733	10	42840912	42840924	92103	266.7	+	-	DEL	PASS	92103	N	<DEL>	.	.	.	SVTYPE=DEL;POS=42833723;SVLEN=-7198;END=42840921;STRANDS=+-:9;CIPOS=-10,10;CIEND=-9,3;CIPOS95=0,0;CIEND95=0,0;SU=9;PE=5;SR=4;ALG=PROD;AF=5.94e-05;NSAMP=1;MSQ=266.7;AN=16834;AC=1;NS=8438;AC_Hom=0;AC_Het=1;AC_Hemi=0;MAF=5.92557e-05;HWE=1;NFAM=1	.
10	42852150	42852169	10	42853533	42853546	294223	272.39	+	+	BND	LOW	294223_1	N	N]10:42853536]	294223_2	N	N]10:42852160]	SVTYPE=BND;POS=42852160;STRANDS=++:5;IMPRECISE;CIPOS=-10,9;CIEND=-3,10;CIPOS95=-3,3;CIEND95=-1,3;MATEID=294223_2;EVENT=294223;SU=5;PE=4;SR=1;ALG=PROD;AF=0.0001188;NSAMP=2;MSQ=136.19;AN=16834;AC=2;NS=8438;AC_Hom=0;AC_Het=2;AC_Hemi=0;MAF=0.000118511;HWE=1;NFAM=2	SVTYPE=BND;POS=42853536;STRANDS=++:5;IMPRECISE;CIPOS=-3,10;CIEND=-10,9;CIPOS95=-1,3;CIEND95=-3,3;MATEID=294223_1;EVENT=294223;SECONDARY;SU=5;PE=4;SR=1;ALG=PROD;AF=0.0001188;NSAMP=2;MSQ=136.19;AN=16834;AC=2;NS=8438;AC_Hom=0;AC_Het=2;AC_Hemi=0;MAF=0.000118511;HWE=1;NFAM=2
10	42852156	42852174	10	42853333	42853346	294222	113.66	-	-	BND	LOW	294222_1	N	[10:42853343[N	294222_2	N	[10:42852167[N	SVTYPE=BND;POS=42852167;STRANDS=--:10;IMPRECISE;CIPOS=-10,8;CIEND=-9,4;CIPOS95=-1,0;CIEND95=0,0;MATEID=294222_2;EVENT=294222;SU=10;PE=6;SR=4;ALG=PROD;AF=5.94e-05;NSAMP=1;MSQ=113.65;AN=16834;AC=1;NS=8438;AC_Hom=0;AC_Het=1;AC_Hemi=0;MAF=5.92557e-05;HWE=1;NFAM=1	SVTYPE=BND;POS=42853343;STRANDS=--:10;IMPRECISE;CIPOS=-9,4;CIEND=-10,8;CIPOS95=0,0;CIEND95=-1,0;MATEID=294222_1;EVENT=294222;SECONDARY;SU=10;PE=6;SR=4;ALG=PROD;AF=5.94e-05;NSAMP=1;MSQ=113.65;AN=16834;AC=1;NS=8438;AC_Hom=0;AC_Het=1;AC_Hemi=0;MAF=5.92557e-05;HWE=1;NFAM=1
10	42858263	42858272	10	42858564	42858573	92104	234.28	+	-	DEL	PASS	92104	N	<DEL>	.	.	.	SVTYPE=DEL;POS=42858268;SVLEN=-301;END=42858569;STRANDS=+-:7;CIPOS=-5,4;CIEND=-5,4;CIPOS95=0,0;CIEND95=0,0;SU=7;PE=0;SR=7;ALG=PROD;AF=5.94e-05;NSAMP=1;MSQ=233.63;AN=16834;AC=1;NS=8438;AC_Hom=0;AC_Het=1;AC_Hemi=0;MAF=5.92557e-05;HWE=1;NFAM=1	.
10	42866853	42866870	10	42867014	42867031	92105	31.78	+	-	BND	LOW	92105_1	N	N[10:42867024[	92105_2	N	]10:42866862]N	SVTYPE=BND;POS=42866862;STRANDS=+-:4;CIPOS=-9,8;CIEND=-9,8;CIPOS95=0,0;CIEND95=0,0;MATEID=92105_2;EVENT=92105;SU=4;PE=0;SR=4;ALG=PROD;AF=0.0001188;NSAMP=2;MSQ=15.12;AN=16834;AC=2;NS=8438;AC_Hom=0;AC_Het=2;AC_Hemi=0;MAF=0.000118511;HWE=1;NFAM=2	SVTYPE=BND;POS=42867024;STRANDS=+-:4;CIPOS=-9,8;CIEND=-9,8;CIPOS95=0,0;CIEND95=0,0;MATEID=92105_1;EVENT=92105;SECONDARY;SU=4;PE=0;SR=4;ALG=PROD;AF=0.0001188;NSAMP=2;MSQ=15.12;AN=16834;AC=2;NS=8438;AC_Hom=0;AC_Het=2;AC_Hemi=0;MAF=0.000118511;HWE=1;NFAM=2
10	42870192	42870250	10	42870716	42870729	92106	3003.72	+	-	DEL	PASS	92106	N	<DEL>	.	.	.	SVTYPE=DEL;POS=42870220;SVLEN=-504;END=42870724;STRANDS=+-:119;CIPOS=-28,30;CIEND=-8,5;CIPOS95=0,0;CIEND95=0,0;SU=119;PE=59;SR=60;ALG=PROD;AF=0.0004158;NSAMP=7;MSQ=429.1;AN=16834;AC=7;NS=8438;AC_Hom=0;AC_Het=7;AC_Hemi=0;MAF=0.00041479;HWE=1;NFAM=7	.
10	42870505	42870562	10	42870630	42870687	294224	355.2	+	+	INV	LOW	294224	N	<INV>	.	.	.	SVTYPE=INV;POS=42870533;SVLEN=126;END=42870659;STRANDS=++:6,--:46;CIPOS=-28,29;CIEND=-29,28;CIPOS95=0,0;CIEND95=0,0;SU=52;PE=14;SR=38;ALG=PROD;AF=0.0006534;NSAMP=11;MSQ=31.62;AN=16834;AC=11;NS=8438;AC_Hom=0;AC_Het=11;AC_Hemi=0;MAF=0.000651813;HWE=1;NFAM=11	.
10	42870548	42870565	10	42870598	42870615	92107	121.49	+	-	BND	LOW	92107_1	N	N[10:42870608[	92107_2	N	]10:42870557]N	SVTYPE=BND;POS=42870557;STRANDS=+-:4;CIPOS=-9,8;CIEND=-9,8;CIPOS95=0,0;CIEND95=0,0;MATEID=92107_2;EVENT=92107;SU=4;PE=0;SR=4;ALG=PROD;AF=5.946e-05;NSAMP=1;MSQ=86.85;AN=16818;AC=1;NS=8430;AC_Hom=0;AC_Het=1;AC_Hemi=0;MAF=5.9312e-05;HWE=1;NFAM=1	SVTYPE=BND;POS=42870608;STRANDS=+-:4;CIPOS=-9,8;CIEND=-9,8;CIPOS95=0,0;CIEND95=0,0;MATEID=92107_1;EVENT=92107;SECONDARY;SU=4;PE=0;SR=4;ALG=PROD;AF=5.946e-05;NSAMP=1;MSQ=86.85;AN=16818;AC=1;NS=8430;AC_Hom=0;AC_Het=1;AC_Hemi=0;MAF=5.9312e-05;HWE=1;NFAM=1
10	42873997	42874006	10	42880110	42880118	92108	308.65	+	-	DEL	PASS	92108	N	<DEL>	.	.	.	SVTYPE=DEL;POS=42874002;SVLEN=-6113;END=42880115;STRANDS=+-:15;CIPOS=-5,4;CIEND=-5,3;CIPOS95=0,0;CIEND95=0,0;SU=15;PE=8;SR=7;ALG=PROD;AF=5.94e-05;NSAMP=1;MSQ=308.65;AN=16834;AC=1;NS=8438;AC_Hom=0;AC_Het=1;AC_Hemi=0;MAF=5.92557e-05;HWE=1;NFAM=1	.
10	42876226	42876282	10	42881560	42881608	92109	962.17	+	-	DEL	PASS	92109	N	<DEL>	.	.	.	SVTYPE=DEL;POS=42876252;SVLEN=-5334;END=42881586;STRANDS=+-:35;CIPOS=-26,30;CIEND=-26,22;CIPOS95=0,0;CIEND95=0,0;SU=35;PE=23;SR=12;ALG=PROD;AF=0.0001782;NSAMP=3;MSQ=320.72;AN=16834;AC=3;NS=8438;AC_Hom=0;AC_Het=3;AC_Hemi=0;MAF=0.000177767;HWE=1;NFAM=3	.
10	42891056	42891288	10	75457798	75458102	256336	14486.4	-	+	BND	LOW	256336_1	N	]10:75457806]N	256336_2	N	N[10:42891267[	SVTYPE=BND;POS=42891267;STRANDS=-+:41;IMPRECISE;CIPOS=-210,22;CIEND=-8,296;CIPOS95=-27,22;CIEND95=-8,21;MATEID=256336_2;EVENT=256336;SU=41;PE=41;SR=0;ALG=PROD;AF=0.05899;NSAMP=993;MSQ=13.27;AN=16834;AC=993;NS=8438;AC_Hom=0;AC_Het=993;AC_Hemi=0;MAF=0.058841;HWE=6.31249e-14;NFAM=962	SVTYPE=BND;POS=75457806;STRANDS=-+:41;IMPRECISE;CIPOS=-8,296;CIEND=-210,22;CIPOS95=-8,21;CIEND95=-27,22;MATEID=256336_1;EVENT=256336;SECONDARY;SU=41;PE=41;SR=0;ALG=PROD;AF=0.05899;NSAMP=993;MSQ=13.27;AN=16834;AC=993;NS=8438;AC_Hom=0;AC_Het=993;AC_Hemi=0;MAF=0.058841;HWE=6.31249e-14;NFAM=962
10	42911127	42911144	10	42912308	42912323	256337	62.17	-	+	BND	LOW	256337_1	N	]10:42912315]N	256337_2	N	N[10:42911137[	SVTYPE=BND;POS=42911137;STRANDS=-+:8;CIPOS=-9,8;CIEND=-7,8;CIPOS95=0,0;CIEND95=0,0;MATEID=256337_2;EVENT=256337;SU=8;PE=4;SR=4;ALG=PROD;AF=0.0001188;NSAMP=2;MSQ=30.85;AN=16834;AC=2;NS=8438;AC_Hom=0;AC_Het=2;AC_Hemi=0;MAF=0.000118511;HWE=1;NFAM=2	SVTYPE=BND;POS=42912315;STRANDS=-+:8;CIPOS=-7,8;CIEND=-9,8;CIPOS95=0,0;CIEND95=0,0;MATEID=256337_1;EVENT=256337;SECONDARY;SU=8;PE=4;SR=4;ALG=PROD;AF=0.0001188;NSAMP=2;MSQ=30.85;AN=16834;AC=2;NS=8438;AC_Hom=0;AC_Het=2;AC_Hemi=0;MAF=0.000118511;HWE=1;NFAM=2
10	42911397	42911411	10	42912308	42912328	92110	306.24	+	-	BND	LOW	92110_1	N	N[10:42912319[	92110_2	N	]10:42911402]N	SVTYPE=BND;POS=42911402;STRANDS=+-:11;IMPRECISE;CIPOS=-5,9;CIEND=-10,10;CIPOS95=-1,1;CIEND95=-1,0;MATEID=92110_2;EVENT=92110;SU=11;PE=8;SR=3;ALG=PROD;AF=0.0001782;NSAMP=3;MSQ=101.34;AN=16834;AC=3;NS=8438;AC_Hom=0;AC_Het=3;AC_Hemi=0;MAF=0.000177767;HWE=1;NFAM=3	SVTYPE=BND;POS=42912319;STRANDS=+-:11;IMPRECISE;CIPOS=-10,10;CIEND=-5,9;CIPOS95=-1,0;CIEND95=-1,1;MATEID=92110_1;EVENT=92110;SECONDARY;SU=11;PE=8;SR=3;ALG=PROD;AF=0.0001782;NSAMP=3;MSQ=101.34;AN=16834;AC=3;NS=8438;AC_Hom=0;AC_Het=3;AC_Hemi=0;MAF=0.000177767;HWE=1;NFAM=3
10	42925272	42925273	16	32558389	32558391	12747	4105.4	-	+	BND	LOW	12747_1	N	]16:32558390]N	12747_2	N	N[10:42925274[	SVTYPE=BND;POS=42925274;STRANDS=-+:932;CIPOS=-1,0;CIEND=-1,1;CIPOS95=0,0;CIEND95=0,0;MATEID=12747_2;EVENT=12747;SU=932;PE=169;SR=763;ALG=PROD;AF=0.006416;NSAMP=108;MSQ=37.57;AN=16834;AC=108;NS=8438;AC_Hom=0;AC_Het=108;AC_Hemi=0;MAF=0.00639962;HWE=1;NFAM=106	SVTYPE=BND;POS=32558390;STRANDS=-+:932;CIPOS=-1,1;CIEND=-1,0;CIPOS95=0,0;CIEND95=0,0;MATEID=12747_1;EVENT=12747;SECONDARY;SU=932;PE=169;SR=763;ALG=PROD;AF=0.006416;NSAMP=108;MSQ=37.57;AN=16834;AC=108;NS=8438;AC_Hom=0;AC_Het=108;AC_Hemi=0;MAF=0.00639962;HWE=1;NFAM=106
10	42936524	42936753	10	43021467	43021771	294225	734.13	-	-	BND	LOW	294225_1	N	[10:43021728[N	294225_2	N	[10:42936704[N	SVTYPE=BND;POS=42936704;STRANDS=--:59;IMPRECISE;CIPOS=-179,50;CIEND=-260,44;CIPOS95=-10,10;CIEND95=-51,44;MATEID=294225_2;EVENT=294225;SU=59;PE=59;SR=0;ALG=PROD;AF=0.0009505;NSAMP=16;MSQ=44.89;AN=16834;AC=16;NS=8438;AC_Hom=0;AC_Het=17;AC_Hemi=0;MAF=0.00100735;HWE=1;NFAM=16	SVTYPE=BND;POS=43021728;STRANDS=--:59;IMPRECISE;CIPOS=-260,44;CIEND=-179,50;CIPOS95=-51,44;CIEND95=-10,10;MATEID=294225_1;EVENT=294225;SECONDARY;SU=59;PE=59;SR=0;ALG=PROD;AF=0.0009505;NSAMP=16;MSQ=44.89;AN=16834;AC=16;NS=8438;AC_Hom=0;AC_Het=17;AC_Hemi=0;MAF=0.00100735;HWE=1;NFAM=16
10	42941065	42941079	10	42958668	42958680	92111	269.64	+	-	DEL	PASS	92111	N	<DEL>	.	.	.	SVTYPE=DEL;POS=42941072;SVLEN=-17605;END=42958677;STRANDS=+-:12;CIPOS=-7,7;CIEND=-9,3;CIPOS95=0,0;CIEND95=0,0;SU=12;PE=8;SR=4;ALG=PROD;AF=5.94e-05;NSAMP=1;MSQ=269.64;AN=16834;AC=1;NS=8438;AC_Hom=0;AC_Het=1;AC_Hemi=0;MAF=5.92557e-05;HWE=1;NFAM=1	.
10	42941359	42941379	10	42945220	42945240	92112	248.73	+	-	DEL	PASS	92112	N	<DEL>	.	.	.	SVTYPE=DEL;POS=42941369;SVLEN=-3861;END=42945230;STRANDS=+-:12;CIPOS=-10,10;CIEND=-10,10;CIPOS95=0,0;CIEND95=0,0;SU=12;PE=3;SR=9;ALG=PROD;AF=5.94e-05;NSAMP=1;MSQ=248.73;AN=16834;AC=1;NS=8438;AC_Hom=0;AC_Het=1;AC_Hemi=0;MAF=5.92557e-05;HWE=1;NFAM=1	.
10	42949382	42949708	19	28425786	28426112	13432	411.9	+	-	BND	LOW	13432_1	N	N[19:28426109[	13432_2	N	]10:42949403]N	SVTYPE=BND;POS=42949403;STRANDS=+-:76;IMPRECISE;CIPOS=-21,305;CIEND=-322,4;CIPOS95=-21,23;CIEND95=-62,4;MATEID=13432_2;EVENT=13432;SU=76;PE=76;SR=0;ALG=PROD;AF=0.0008911;NSAMP=15;MSQ=26.43;AN=16834;AC=15;NS=8438;AC_Hom=0;AC_Het=15;AC_Hemi=0;MAF=0.000888836;HWE=1;NFAM=15	SVTYPE=BND;POS=28426109;STRANDS=+-:76;IMPRECISE;CIPOS=-322,4;CIEND=-21,305;CIPOS95=-62,4;CIEND95=-21,23;MATEID=13432_1;EVENT=13432;SECONDARY;SU=76;PE=76;SR=0;ALG=PROD;AF=0.0008911;NSAMP=15;MSQ=26.43;AN=16834;AC=15;NS=8438;AC_Hom=0;AC_Het=15;AC_Hemi=0;MAF=0.000888836;HWE=1;NFAM=15
10	42960947	42961004	10	42961202	42961247	92113	724.65	+	-	BND	LOW	92113_1	N	N[10:42961226[	92113_2	N	]10:42960976]N	SVTYPE=BND;POS=42960976;STRANDS=+-:15;CIPOS=-29,28;CIEND=-23,22;CIPOS95=0,0;CIEND95=0,0;MATEID=92113_2;EVENT=92113;SU=15;PE=1;SR=14;ALG=PROD;AF=0.0003564;NSAMP=6;MSQ=119.15;AN=16834;AC=6;NS=8438;AC_Hom=0;AC_Het=6;AC_Hemi=0;MAF=0.000355534;HWE=1;NFAM=6	SVTYPE=BND;POS=42961226;STRANDS=+-:15;CIPOS=-23,22;CIEND=-29,28;CIPOS95=0,0;CIEND95=0,0;MATEID=92113_1;EVENT=92113;SECONDARY;SU=15;PE=1;SR=14;ALG=PROD;AF=0.0003564;NSAMP=6;MSQ=119.15;AN=16834;AC=6;NS=8438;AC_Hom=0;AC_Het=6;AC_Hemi=0;MAF=0.000355534;HWE=1;NFAM=6
10	42964934	42964944	10	42965095	42965104	92114	174.82	+	-	DEL	PASS	92114	N	<DEL>	.	.	.	SVTYPE=DEL;POS=42964940;SVLEN=-160;END=42965100;STRANDS=+-:7;CIPOS=-6,4;CIEND=-5,4;CIPOS95=0,0;CIEND95=0,0;SU=7;PE=0;SR=7;ALG=PROD;AF=5.94e-05;NSAMP=1;MSQ=173.83;AN=16834;AC=1;NS=8438;AC_Hom=0;AC_Het=1;AC_Hemi=0;MAF=5.92557e-05;HWE=1;NFAM=1	.
10	42966421	42966438	10	42966753	42966769	92115	526.84	+	-	BND	LOW	92115_1	N	N[10:42966762[	92115_2	N	]10:42966430]N	SVTYPE=BND;POS=42966430;STRANDS=+-:4;IMPRECISE;CIPOS=-9,8;CIEND=-8,8;CIPOS95=0,0;CIEND95=-1,2;MATEID=92115_2;EVENT=92115;SU=4;PE=0;SR=4;ALG=PROD;AF=0.001485;NSAMP=23;MSQ=21.03;AN=16834;AC=25;NS=8438;AC_Hom=4;AC_Het=21;AC_Hemi=0;MAF=0.00148139;HWE=0.000132181;NFAM=23	SVTYPE=BND;POS=42966762;STRANDS=+-:4;IMPRECISE;CIPOS=-8,8;CIEND=-9,8;CIPOS95=-1,2;CIEND95=0,0;MATEID=92115_1;EVENT=92115;SECONDARY;SU=4;PE=0;SR=4;ALG=PROD;AF=0.001485;NSAMP=23;MSQ=21.03;AN=16834;AC=25;NS=8438;AC_Hom=4;AC_Het=21;AC_Hemi=0;MAF=0.00148139;HWE=0.000132181;NFAM=23
10	42968326	42968342	10	42969474	42969478	92116	941.31	+	-	DEL	PASS	92116	N	<DEL>	.	.	.	SVTYPE=DEL;POS=42968333;SVLEN=-1144;END=42969477;STRANDS=+-:34;CIPOS=-7,9;CIEND=-3,1;CIPOS95=0,0;CIEND95=0,0;SU=34;PE=21;SR=13;ALG=PROD;AF=5.94e-05;NSAMP=1;MSQ=941.31;AN=16834;AC=1;NS=8438;AC_Hom=0;AC_Het=1;AC_Hemi=0;MAF=5.92557e-05;HWE=1;NFAM=1	.
10	42976551	42976784	10	42976561	42976803	92117	2355.67	+	-	BND	LOW	92117_1	N	N[10:42976794[	92117_2	N	]10:42976561]N	SVTYPE=BND;POS=42976561;STRANDS=+-:4;IMPRECISE;CIPOS=-10,223;CIEND=-232,10;CIPOS95=-3,50;CIEND95=-112,1;MATEID=92117_2;EVENT=92117;SU=4;PE=4;SR=0;ALG=PROD;AF=0.002198;NSAMP=37;MSQ=62.55;AN=16834;AC=37;NS=8438;AC_Hom=0;AC_Het=37;AC_Hemi=0;MAF=0.00219246;HWE=1;NFAM=37	SVTYPE=BND;POS=42976794;STRANDS=+-:4;IMPRECISE;CIPOS=-232,10;CIEND=-10,223;CIPOS95=-112,1;CIEND95=-3,50;MATEID=92117_1;EVENT=92117;SECONDARY;SU=4;PE=4;SR=0;ALG=PROD;AF=0.002198;NSAMP=37;MSQ=62.55;AN=16834;AC=37;NS=8438;AC_Hom=0;AC_Het=37;AC_Hemi=0;MAF=0.00219246;HWE=1;NFAM=37
10	42990250	42990310	10	42990398	42990458	92118	506.28	+	-	DEL	PASS	92118	N	<DEL>	.	.	.	SVTYPE=DEL;POS=42990280;SVLEN=-148;END=42990428;STRANDS=+-:9;CIPOS=-30,30;CIEND=-30,30;CIPOS95=0,0;CIEND95=0,0;SU=9;PE=2;SR=7;ALG=PROD;AF=0.0001188;NSAMP=2;MSQ=252.98;AN=16834;AC=2;NS=8438;AC_Hom=0;AC_Het=2;AC_Hemi=0;MAF=0.000118511;HWE=1;NFAM=2	.
10	42992965	42993307	10	42994977	42995233	92119	230.69	+	-	DEL	PASS	92119	N	<DEL>	.	.	.	SVTYPE=DEL;POS=42992974;SVLEN=-2249;END=42995223;STRANDS=+-:8;IMPRECISE;CIPOS=-9,333;CIEND=-246,10;CIPOS95=0,94;CIEND95=-99,2;SU=8;PE=8;SR=0;ALG=PROD;AF=5.94e-05;NSAMP=1;MSQ=230.69;AN=16834;AC=1;NS=8438;AC_Hom=0;AC_Het=1;AC_Hemi=0;MAF=5.92557e-05;HWE=1;NFAM=1	.
10	43021623	43021672	17	62618045	62618094	13086	171.06	-	-	BND	LOW	13086_1	N	[17:62618071[N	13086_2	N	[10:43021649[N	SVTYPE=BND;POS=43021649;STRANDS=--:17;CIPOS=-25,24;CIEND=-25,24;CIPOS95=0,0;CIEND95=0,0;MATEID=13086_2;EVENT=13086;SU=17;PE=0;SR=17;ALG=PROD;AF=0.0003564;NSAMP=6;MSQ=26.82;AN=16834;AC=6;NS=8438;AC_Hom=0;AC_Het=6;AC_Hemi=0;MAF=0.000355534;HWE=1;NFAM=6	SVTYPE=BND;POS=62618071;STRANDS=--:17;CIPOS=-25,24;CIEND=-25,24;CIPOS95=0,0;CIEND95=0,0;MATEID=13086_1;EVENT=13086;SECONDARY;SU=17;PE=0;SR=17;ALG=PROD;AF=0.0003564;NSAMP=6;MSQ=26.82;AN=16834;AC=6;NS=8438;AC_Hom=0;AC_Het=6;AC_Hemi=0;MAF=0.000355534;HWE=1;NFAM=6
10	43021736	43021871	10	43290475	43290563	256338	38527.1	-	+	BND	LOW	256338_1	N	]10:43290487]N	256338_2	N	N[10:43021861[	SVTYPE=BND;POS=43021861;STRANDS=-+:1895;IMPRECISE;CIPOS=-124,11;CIEND=-12,76;CIPOS95=-2,2;CIEND95=-1,1;MATEID=256338_2;EVENT=256338;SU=1895;PE=1895;SR=0;ALG=PROD;AF=0.09017;NSAMP=1496;MSQ=25.25;AN=16834;AC=1518;NS=8438;AC_Hom=44;AC_Het=1477;AC_Hemi=0;MAF=0.090128;HWE=4.05665e-12;NFAM=1307	SVTYPE=BND;POS=43290487;STRANDS=-+:1895;IMPRECISE;CIPOS=-12,76;CIEND=-124,11;CIPOS95=-1,1;CIEND95=-2,2;MATEID=256338_1;EVENT=256338;SECONDARY;SU=1895;PE=1895;SR=0;ALG=PROD;AF=0.09017;NSAMP=1496;MSQ=25.25;AN=16834;AC=1518;NS=8438;AC_Hom=44;AC_Het=1477;AC_Hemi=0;MAF=0.090128;HWE=4.05665e-12;NFAM=1307
10	43022099	43022217	10	43290542	43290579	92120	61338.9	+	-	BND	LOW	92120_1	N	N[10:43290571[	92120_2	N	]10:43022112]N	SVTYPE=BND;POS=43022112;STRANDS=+-:3565;IMPRECISE;CIPOS=-13,105;CIEND=-28,9;CIPOS95=-3,3;CIEND95=-1,1;MATEID=92120_2;EVENT=92120;SU=3565;PE=3565;SR=0;ALG=PROD;AF=0.0654;NSAMP=1101;MSQ=55.33;AN=16834;AC=1101;NS=8438;AC_Hom=0;AC_Het=1103;AC_Hemi=0;MAF=0.0653591;HWE=4.14237e-17;NFAM=942	SVTYPE=BND;POS=43290571;STRANDS=+-:3565;IMPRECISE;CIPOS=-28,9;CIEND=-13,105;CIPOS95=-1,1;CIEND95=-3,3;MATEID=92120_1;EVENT=92120;SECONDARY;SU=3565;PE=3565;SR=0;ALG=PROD;AF=0.0654;NSAMP=1101;MSQ=55.33;AN=16834;AC=1101;NS=8438;AC_Hom=0;AC_Het=1103;AC_Hemi=0;MAF=0.0653591;HWE=4.14237e-17;NFAM=942
10	43022935	43022952	X	91528013	91528030	14171	26.87	-	-	BND	LOW	14171_1	N	[X:91528023[N	14171_2	N	[10:43022945[N	SVTYPE=BND;POS=43022945;STRANDS=--:4;CIPOS=-9,8;CIEND=-9,8;CIPOS95=0,0;CIEND95=0,0;MATEID=14171_2;EVENT=14171;SU=4;PE=0;SR=4;ALG=PROD;AF=5.94e-05;NSAMP=1;MSQ=26.87;AN=16834;AC=1;NS=8438;AC_Hom=0;AC_Het=1;AC_Hemi=0;MAF=5.92557e-05;HWE=1;NFAM=1	SVTYPE=BND;POS=91528023;STRANDS=--:4;CIPOS=-9,8;CIEND=-9,8;CIPOS95=0,0;CIEND95=0,0;MATEID=14171_1;EVENT=14171;SECONDARY;SU=4;PE=0;SR=4;ALG=PROD;AF=5.94e-05;NSAMP=1;MSQ=26.87;AN=16834;AC=1;NS=8438;AC_Hom=0;AC_Het=1;AC_Hemi=0;MAF=5.92557e-05;HWE=1;NFAM=1
10	43029334	43029354	10	43029416	43029436	92121	62.83	+	-	BND	LOW	92121_1	N	N[10:43029427[	92121_2	N	]10:43029344]N	SVTYPE=BND;POS=43029344;STRANDS=+-:5;CIPOS=-10,10;CIEND=-10,10;CIPOS95=0,0;CIEND95=0,0;MATEID=92121_2;EVENT=92121;SU=5;PE=0;SR=5;ALG=PROD;AF=5.94e-05;NSAMP=1;MSQ=62.81;AN=16834;AC=1;NS=8438;AC_Hom=0;AC_Het=1;AC_Hemi=0;MAF=5.92557e-05;HWE=1;NFAM=1	SVTYPE=BND;POS=43029427;STRANDS=+-:5;CIPOS=-10,10;CIEND=-10,10;CIPOS95=0,0;CIEND95=0,0;MATEID=92121_1;EVENT=92121;SECONDARY;SU=5;PE=0;SR=5;ALG=PROD;AF=5.94e-05;NSAMP=1;MSQ=62.81;AN=16834;AC=1;NS=8438;AC_Hom=0;AC_Het=1;AC_Hemi=0;MAF=5.92557e-05;HWE=1;NFAM=1
10	43054950	43055269	10	43063409	43063739	92122	299.51	+	-	DEL	PASS	92122	N	<DEL>	.	.	.	SVTYPE=DEL;POS=43054958;SVLEN=-8778;END=43063736;STRANDS=+-:10;IMPRECISE;CIPOS=-8,311;CIEND=-327,3;CIPOS95=0,93;CIEND95=-104,0;SU=10;PE=10;SR=0;ALG=PROD;AF=5.94e-05;NSAMP=1;MSQ=299.51;AN=16834;AC=1;NS=8438;AC_Hom=0;AC_Het=1;AC_Hemi=0;MAF=5.92557e-05;HWE=1;NFAM=1	.
10	43062078	43062138	10	43062340	43062398	92123	2053.05	+	-	DEL	PASS	92123	N	<DEL>	.	.	.	SVTYPE=DEL;POS=43062108;SVLEN=-260;END=43062368;STRANDS=+-:44;CIPOS=-30,30;CIEND=-28,30;CIPOS95=0,0;CIEND95=0,0;SU=44;PE=5;SR=39;ALG=PROD;AF=0.0002376;NSAMP=4;MSQ=511.45;AN=16834;AC=4;NS=8438;AC_Hom=0;AC_Het=4;AC_Hemi=0;MAF=0.000237023;HWE=1;NFAM=3	.
10	43088330	43088347	10	43088627	43088644	92124	81.13	+	-	BND	LOW	92124_1	N	N[10:43088637[	92124_2	N	]10:43088339]N	SVTYPE=BND;POS=43088339;STRANDS=+-:4;CIPOS=-9,8;CIEND=-9,8;CIPOS95=0,0;CIEND95=0,0;MATEID=92124_2;EVENT=92124;SU=4;PE=0;SR=4;ALG=PROD;AF=0.0001782;NSAMP=3;MSQ=24.85;AN=16834;AC=3;NS=8438;AC_Hom=0;AC_Het=3;AC_Hemi=0;MAF=0.000177767;HWE=1;NFAM=3	SVTYPE=BND;POS=43088637;STRANDS=+-:4;CIPOS=-9,8;CIEND=-9,8;CIPOS95=0,0;CIEND95=0,0;MATEID=92124_1;EVENT=92124;SECONDARY;SU=4;PE=0;SR=4;ALG=PROD;AF=0.0001782;NSAMP=3;MSQ=24.85;AN=16834;AC=3;NS=8438;AC_Hom=0;AC_Het=3;AC_Hemi=0;MAF=0.000177767;HWE=1;NFAM=3
10	43089428	43089448	10	43096382	43096402	92125	137.7	+	-	DEL	PASS	92125	N	<DEL>	.	.	.	SVTYPE=DEL;POS=43089438;SVLEN=-6954;END=43096392;STRANDS=+-:6;IMPRECISE;CIPOS=-10,10;CIEND=-10,10;CIPOS95=-3,3;CIEND95=-3,1;SU=6;PE=5;SR=1;ALG=PROD;AF=5.94e-05;NSAMP=1;MSQ=137.7;AN=16834;AC=1;NS=8438;AC_Hom=0;AC_Het=1;AC_Hemi=0;MAF=5.92557e-05;HWE=1;NFAM=1	.
10	43105131	43105148	10	104670921	104670924	256339	77.86	-	+	BND	LOW	256339_1	N	]10:104670921]N	256339_2	N	N[10:43105141[	SVTYPE=BND;POS=43105141;STRANDS=-+:4;IMPRECISE;CIPOS=-9,8;CIEND=0,3;CIPOS95=0,0;CIEND95=0,3;MATEID=256339_2;EVENT=256339;SU=4;PE=0;SR=4;ALG=PROD;AF=0.0001188;NSAMP=1;MSQ=76.75;AN=16834;AC=2;NS=8438;AC_Hom=2;AC_Het=0;AC_Hemi=0;MAF=0.000118511;HWE=5.92593e-05;NFAM=1	SVTYPE=BND;POS=104670921;STRANDS=-+:4;IMPRECISE;CIPOS=0,3;CIEND=-9,8;CIPOS95=0,3;CIEND95=0,0;MATEID=256339_1;EVENT=256339;SECONDARY;SU=4;PE=0;SR=4;ALG=PROD;AF=0.0001188;NSAMP=1;MSQ=76.75;AN=16834;AC=2;NS=8438;AC_Hom=2;AC_Het=0;AC_Hemi=0;MAF=0.000118511;HWE=5.92593e-05;NFAM=1
10	43111182	43111193	10	43111463	43111474	92128	35.62	+	-	BND	LOW	92128_1	N	N[10:43111470[	92128_2	N	]10:43111188]N	SVTYPE=BND;POS=43111188;STRANDS=+-:6;CIPOS=-6,5;CIEND=-6,5;CIPOS95=0,0;CIEND95=0,0;MATEID=92128_2;EVENT=92128;SU=6;PE=0;SR=6;ALG=PROD;AF=5.94e-05;NSAMP=1;MSQ=32.75;AN=16834;AC=1;NS=8438;AC_Hom=0;AC_Het=1;AC_Hemi=0;MAF=5.92557e-05;HWE=1;NFAM=1	SVTYPE=BND;POS=43111470;STRANDS=+-:6;CIPOS=-6,5;CIEND=-6,5;CIPOS95=0,0;CIEND95=0,0;MATEID=92128_1;EVENT=92128;SECONDARY;SU=6;PE=0;SR=6;ALG=PROD;AF=5.94e-05;NSAMP=1;MSQ=32.75;AN=16834;AC=1;NS=8438;AC_Hom=0;AC_Het=1;AC_Hemi=0;MAF=5.92557e-05;HWE=1;NFAM=1
10	43158059	43158078	16	27673234	27673247	12723	338.08	+	-	BND	LOW	12723_1	N	N[16:27673245[	12723_2	N	]10:43158069]N	SVTYPE=BND;POS=43158069;STRANDS=+-:5;IMPRECISE;CIPOS=-10,9;CIEND=-10,3;CIPOS95=-1,1;CIEND95=-3,0;MATEID=12723_2;EVENT=12723;SU=5;PE=3;SR=2;ALG=PROD;AF=0.001129;NSAMP=18;MSQ=16.49;AN=16834;AC=19;NS=8438;AC_Hom=2;AC_Het=17;AC_Hemi=0;MAF=0.00112586;HWE=0.0100926;NFAM=18	SVTYPE=BND;POS=27673245;STRANDS=+-:5;IMPRECISE;CIPOS=-10,3;CIEND=-10,9;CIPOS95=-3,0;CIEND95=-1,1;MATEID=12723_1;EVENT=12723;SECONDARY;SU=5;PE=3;SR=2;ALG=PROD;AF=0.001129;NSAMP=18;MSQ=16.49;AN=16834;AC=19;NS=8438;AC_Hom=2;AC_Het=17;AC_Hemi=0;MAF=0.00112586;HWE=0.0100926;NFAM=18
10	43174894	43174951	11	50058522	50058573	11617	3759.49	-	+	BND	LOW	11617_1	N	]11:50058549]N	11617_2	N	N[10:43174924[	SVTYPE=BND;POS=43174924;STRANDS=-+:12;CIPOS=-29,28;CIEND=-27,24;CIPOS95=0,0;CIEND95=0,0;MATEID=11617_2;EVENT=11617;SU=12;PE=0;SR=12;ALG=PROD;AF=0.00594;NSAMP=100;MSQ=37.05;AN=16834;AC=100;NS=8438;AC_Hom=0;AC_Het=100;AC_Hemi=0;MAF=0.00592557;HWE=1;NFAM=100	SVTYPE=BND;POS=50058549;STRANDS=-+:12;CIPOS=-27,24;CIEND=-29,28;CIPOS95=0,0;CIEND95=0,0;MATEID=11617_1;EVENT=11617;SECONDARY;SU=12;PE=0;SR=12;ALG=PROD;AF=0.00594;NSAMP=100;MSQ=37.05;AN=16834;AC=100;NS=8438;AC_Hom=0;AC_Het=100;AC_Hemi=0;MAF=0.00592557;HWE=1;NFAM=100
10	43180171	43180184	10	43186764	43186782	256340	108.65	-	+	DUP	PASS	256340	N	<DUP>	.	.	.	SVTYPE=DUP;POS=43180181;SVLEN=6591;END=43186772;STRANDS=-+:13;IMPRECISE;CIPOS=-10,3;CIEND=-8,10;CIPOS95=-1,0;CIEND95=-1,1;SU=13;PE=10;SR=3;ALG=PROD;AF=5.94e-05;NSAMP=1;MSQ=107.15;AN=16834;AC=1;NS=8438;AC_Hom=0;AC_Het=1;AC_Hemi=0;MAF=5.92557e-05;HWE=1;NFAM=1	.
10	43182027	43182036	10	43182090	43182110	92129	389.81	+	-	BND	PASS	92129_1	N	N[10:43182101[	92129_2	N	]10:43182032]N	SVTYPE=BND;POS=43182032;STRANDS=+-:12;CIPOS=-5,4;CIEND=-10,10;CIPOS95=0,0;CIEND95=0,0;MATEID=92129_2;EVENT=92129;SU=12;PE=0;SR=12;ALG=PROD;AF=5.94e-05;NSAMP=1;MSQ=389.75;AN=16834;AC=1;NS=8438;AC_Hom=0;AC_Het=1;AC_Hemi=0;MAF=5.92557e-05;HWE=1;NFAM=1	SVTYPE=BND;POS=43182101;STRANDS=+-:12;CIPOS=-10,10;CIEND=-5,4;CIPOS95=0,0;CIEND95=0,0;MATEID=92129_1;EVENT=92129;SECONDARY;SU=12;PE=0;SR=12;ALG=PROD;AF=5.94e-05;NSAMP=1;MSQ=389.75;AN=16834;AC=1;NS=8438;AC_Hom=0;AC_Het=1;AC_Hemi=0;MAF=5.92557e-05;HWE=1;NFAM=1
10	43182795	43182796	10	43186602	43186604	92130	19085.1	+	-	DEL	PASS	92130	N	<DEL>	.	.	.	SVTYPE=DEL;POS=43182796;SVLEN=-3808;END=43186604;STRANDS=+-:888;CIPOS=-1,0;CIEND=-2,0;CIPOS95=0,0;CIEND95=0,0;SU=888;PE=492;SR=396;ALG=PROD;AF=0.00303;NSAMP=51;MSQ=374.22;AN=16834;AC=51;NS=8438;AC_Hom=0;AC_Het=51;AC_Hemi=0;MAF=0.00302204;HWE=1;NFAM=51	.
10	43189791	43189962	10	45644428	45644902	294226	77.82	+	+	BND	LOW	294226_1	N	N]10:45644458]	294226_2	N	N]10:43189821]	SVTYPE=BND;POS=43189821;STRANDS=++:12;IMPRECISE;CIPOS=-30,141;CIEND=-30,444;CIPOS95=-28,28;CIEND95=-30,110;MATEID=294226_2;EVENT=294226;SU=12;PE=12;SR=0;ALG=PROD;AF=0.0001188;NSAMP=2;MSQ=38.76;AN=16834;AC=2;NS=8438;AC_Hom=0;AC_Het=2;AC_Hemi=0;MAF=0.000118511;HWE=1;NFAM=1	SVTYPE=BND;POS=45644458;STRANDS=++:12;IMPRECISE;CIPOS=-30,444;CIEND=-30,141;CIPOS95=-30,110;CIEND95=-28,28;MATEID=294226_1;EVENT=294226;SECONDARY;SU=12;PE=12;SR=0;ALG=PROD;AF=0.0001188;NSAMP=2;MSQ=38.76;AN=16834;AC=2;NS=8438;AC_Hom=0;AC_Het=2;AC_Hemi=0;MAF=0.000118511;HWE=1;NFAM=1
10	43190630	43190646	10	43190687	43190695	92131	3510.12	+	-	BND	PASS	92131_1	N	N[10:43190692[	92131_2	N	]10:43190638]N	SVTYPE=BND;POS=43190638;STRANDS=+-:96;CIPOS=-8,8;CIEND=-4,4;CIPOS95=0,0;CIEND95=0,0;MATEID=92131_2;EVENT=92131;SU=96;PE=0;SR=96;ALG=PROD;AF=0.0008317;NSAMP=14;MSQ=250.72;AN=16834;AC=14;NS=8438;AC_Hom=0;AC_Het=14;AC_Hemi=0;MAF=0.00082958;HWE=1;NFAM=11	SVTYPE=BND;POS=43190692;STRANDS=+-:96;CIPOS=-4,4;CIEND=-8,8;CIPOS95=0,0;CIEND95=0,0;MATEID=92131_1;EVENT=92131;SECONDARY;SU=96;PE=0;SR=96;ALG=PROD;AF=0.0008317;NSAMP=14;MSQ=250.72;AN=16834;AC=14;NS=8438;AC_Hom=0;AC_Het=14;AC_Hemi=0;MAF=0.00082958;HWE=1;NFAM=11
10	43192438	43192496	10	43196788	43196836	92132	943.94	+	-	DEL	PASS	92132	N	<DEL>	.	.	.	SVTYPE=DEL;POS=43192466;SVLEN=-4348;END=43196814;STRANDS=+-:40;CIPOS=-28,30;CIEND=-26,22;CIPOS95=0,0;CIEND95=0,0;SU=40;PE=22;SR=18;ALG=PROD;AF=0.0001782;NSAMP=3;MSQ=314.65;AN=16834;AC=3;NS=8438;AC_Hom=0;AC_Het=3;AC_Hemi=0;MAF=0.000177767;HWE=1;NFAM=3	.
10	43193454	43193456	10	45640722	45640724	294227	3551.73	+	+	BND	LOW	294227_1	N	N]10:45640723]	294227_2	N	N]10:43193455]	SVTYPE=BND;POS=43193455;STRANDS=++:600;CIPOS=-1,1;CIEND=-1,1;CIPOS95=0,0;CIEND95=0,0;MATEID=294227_2;EVENT=294227;SU=600;PE=0;SR=600;ALG=PROD;AF=0.008911;NSAMP=150;MSQ=22.23;AN=16834;AC=150;NS=8438;AC_Hom=0;AC_Het=151;AC_Hemi=0;MAF=0.00894762;HWE=1;NFAM=146	SVTYPE=BND;POS=45640723;STRANDS=++:600;CIPOS=-1,1;CIEND=-1,1;CIPOS95=0,0;CIEND95=0,0;MATEID=294227_1;EVENT=294227;SECONDARY;SU=600;PE=0;SR=600;ALG=PROD;AF=0.008911;NSAMP=150;MSQ=22.23;AN=16834;AC=150;NS=8438;AC_Hom=0;AC_Het=151;AC_Hemi=0;MAF=0.00894762;HWE=1;NFAM=146
10	43199876	43200138	10	45634233	45634353	294228	35.56	-	-	BND	LOW	294228_1	N	[10:45634344[N	294228_2	N	[10:43200129[N	SVTYPE=BND;POS=43200129;STRANDS=--:9;IMPRECISE;CIPOS=-252,10;CIEND=-110,10;CIPOS95=-123,1;CIEND95=-44,3;MATEID=294228_2;EVENT=294228;SU=9;PE=9;SR=0;ALG=PROD;AF=5.94e-05;NSAMP=1;MSQ=35.56;AN=16834;AC=1;NS=8438;AC_Hom=0;AC_Het=1;AC_Hemi=0;MAF=5.92557e-05;HWE=1;NFAM=1	SVTYPE=BND;POS=45634344;STRANDS=--:9;IMPRECISE;CIPOS=-110,10;CIEND=-252,10;CIPOS95=-44,3;CIEND95=-123,1;MATEID=294228_1;EVENT=294228;SECONDARY;SU=9;PE=9;SR=0;ALG=PROD;AF=5.94e-05;NSAMP=1;MSQ=35.56;AN=16834;AC=1;NS=8438;AC_Hom=0;AC_Het=1;AC_Hemi=0;MAF=5.92557e-05;HWE=1;NFAM=1
10	43200607	43200821	10	43248935	43249268	256341	610.16	-	+	DUP	PASS	256341	N	<DUP>	.	.	.	SVTYPE=DUP;POS=43200800;SVLEN=48162;END=43248962;STRANDS=-+:61;IMPRECISE;CIPOS=-193,21;CIEND=-27,306;CIPOS95=-22,21;CIEND95=-27,29;SU=61;PE=61;SR=0;ALG=PROD;AF=0.0005346;NSAMP=9;MSQ=67.69;AN=16834;AC=9;NS=8438;AC_Hom=0;AC_Het=9;AC_Hemi=0;MAF=0.000533302;HWE=1;NFAM=9	.
10	43212231	43212720	10	45619815	45620280	294229	92.55	-	-	BND	LOW	294229_1	N	[10:45620251[N	294229_2	N	[10:43212456[N	SVTYPE=BND;POS=43212456;STRANDS=--:12;IMPRECISE;CIPOS=-224,265;CIEND=-435,30;CIPOS95=-224,224;CIEND95=-270,30;MATEID=294229_2;EVENT=294229;SU=12;PE=12;SR=0;ALG=SUM;AF=0.0001188;NSAMP=2;MSQ=46.28;AN=16834;AC=2;NS=8438;AC_Hom=0;AC_Het=2;AC_Hemi=0;MAF=0.000118511;HWE=1;NFAM=2	SVTYPE=BND;POS=45620251;STRANDS=--:12;IMPRECISE;CIPOS=-435,30;CIEND=-224,265;CIPOS95=-270,30;CIEND95=-224,224;MATEID=294229_1;EVENT=294229;SECONDARY;SU=12;PE=12;SR=0;ALG=SUM;AF=0.0001188;NSAMP=2;MSQ=46.28;AN=16834;AC=2;NS=8438;AC_Hom=0;AC_Het=2;AC_Hemi=0;MAF=0.000118511;HWE=1;NFAM=2
10	43212695	43213072	10	45620047	45620401	294230	65.9	+	+	BND	LOW	294230_1	N	N]10:45620057]	294230_2	N	N]10:43212705]	SVTYPE=BND;POS=43212705;STRANDS=++:7;IMPRECISE;CIPOS=-10,367;CIEND=-10,344;CIPOS95=-1,114;CIEND95=-2,88;MATEID=294230_2;EVENT=294230;SU=7;PE=7;SR=0;ALG=PROD;AF=5.94e-05;NSAMP=1;MSQ=65.75;AN=16834;AC=1;NS=8438;AC_Hom=0;AC_Het=1;AC_Hemi=0;MAF=5.92557e-05;HWE=1;NFAM=1	SVTYPE=BND;POS=45620057;STRANDS=++:7;IMPRECISE;CIPOS=-10,344;CIEND=-10,367;CIPOS95=-2,88;CIEND95=-1,114;MATEID=294230_1;EVENT=294230;SECONDARY;SU=7;PE=7;SR=0;ALG=PROD;AF=5.94e-05;NSAMP=1;MSQ=65.75;AN=16834;AC=1;NS=8438;AC_Hom=0;AC_Het=1;AC_Hemi=0;MAF=5.92557e-05;HWE=1;NFAM=1
10	43213211	43213227	10	43217319	43217339	92133	269.58	+	-	DEL	PASS	92133	N	<DEL>	.	.	.	SVTYPE=DEL;POS=43213217;SVLEN=-4112;END=43217329;STRANDS=+-:7;IMPRECISE;CIPOS=-6,10;CIEND=-10,10;CIPOS95=-1,1;CIEND95=-1,1;SU=7;PE=5;SR=2;ALG=PROD;AF=5.94e-05;NSAMP=1;MSQ=269.58;AN=16834;AC=1;NS=8438;AC_Hom=0;AC_Het=1;AC_Hemi=0;MAF=5.92557e-05;HWE=1;NFAM=1	.
10	43227024	43228136	10	45607092	45608234	294231	457583.0	+	+	INV	LOW	294231	N	<INV>	.	.	.	SVTYPE=INV;POS=43227361;SVLEN=2380212;END=45607573;STRANDS=++:10107,--:3872;IMPRECISE;CIPOS=-337,775;CIEND=-481,661;CIPOS95=-288,288;CIEND95=-80,80;SU=13979;PE=13979;SR=0;ALG=SUM;AF=0.2627;NSAMP=4423;MSQ=102.99;RETAINED;AN=16834;AC=4423;NS=8438;AC_Hom=0;AC_Het=4434;AC_Hemi=0;MAF=0.26274;HWE=0;NFAM=3963	.
10	43227444	43228193	10	45607365	45608107	294232	199565.0	+	+	BND	LOW	294232_1	N	N]10:45607548]	294232_2	N	N]10:43227575]	SVTYPE=BND;POS=43227575;STRANDS=++:7501;IMPRECISE;CIPOS=-131,618;CIEND=-183,559;CIPOS95=-108,108;CIEND95=-83,83;MATEID=294232_2;EVENT=294232;SU=7501;PE=7501;SR=0;ALG=SUM;AF=0.1738;NSAMP=2925;MSQ=67.71;RETAINED;AN=16834;AC=2925;NS=8438;AC_Hom=0;AC_Het=2932;AC_Hemi=0;MAF=0.173738;HWE=0;NFAM=2629	SVTYPE=BND;POS=45607548;STRANDS=++:7501;IMPRECISE;CIPOS=-183,559;CIEND=-131,618;CIPOS95=-83,83;CIEND95=-108,108;MATEID=294232_1;EVENT=294232;SECONDARY;SU=7501;PE=7501;SR=0;ALG=SUM;AF=0.1738;NSAMP=2925;MSQ=67.71;RETAINED;AN=16834;AC=2925;NS=8438;AC_Hom=0;AC_Het=2932;AC_Hemi=0;MAF=0.173738;HWE=0;NFAM=2629
10	43230693	43230746	10	43231823	43231876	92134	1648.16	+	-	DEL	PASS	92134	N	<DEL>	.	.	.	SVTYPE=DEL;POS=43230719;SVLEN=-1133;END=43231852;STRANDS=+-:28;CIPOS=-26,27;CIEND=-29,24;CIPOS95=0,0;CIEND95=0,0;SU=28;PE=22;SR=6;ALG=PROD;AF=0.0001782;NSAMP=3;MSQ=549.39;AN=16834;AC=3;NS=8438;AC_Hom=0;AC_Het=3;AC_Hemi=0;MAF=0.000177767;HWE=1;NFAM=3	.
10	43235197	43235420	10	45599062	45599175	294235	1712.13	-	-	BND	LOW	294235_1	N	[10:45599150[N	294235_2	N	[10:43235391[N	SVTYPE=BND;POS=43235391;STRANDS=--:183;IMPRECISE;CIPOS=-193,30;CIEND=-87,26;CIPOS95=-12,12;CIEND95=-8,8;MATEID=294235_2;EVENT=294235;SU=183;PE=183;SR=0;ALG=PROD;AF=0.00196;NSAMP=33;MSQ=51.72;AN=16834;AC=33;NS=8438;AC_Hom=0;AC_Het=33;AC_Hemi=0;MAF=0.00195544;HWE=1;NFAM=31	SVTYPE=BND;POS=45599150;STRANDS=--:183;IMPRECISE;CIPOS=-87,26;CIEND=-193,30;CIPOS95=-8,8;CIEND95=-12,12;MATEID=294235_1;EVENT=294235;SECONDARY;SU=183;PE=183;SR=0;ALG=PROD;AF=0.00196;NSAMP=33;MSQ=51.72;AN=16834;AC=33;NS=8438;AC_Hom=0;AC_Het=33;AC_Hemi=0;MAF=0.00195544;HWE=1;NFAM=31
10	43235602	43236194	10	45598857	45599356	294236	7.31	+	+	BND	LOW	294236_1	N	N]10:45598867]	294236_2	N	N]10:43235612]	SVTYPE=BND;POS=43235612;STRANDS=++:5;IMPRECISE;CIPOS=-10,582;CIEND=-10,489;CIPOS95=-1,204;CIEND95=-2,146;MATEID=294236_2;EVENT=294236;SU=5;PE=5;SR=0;ALG=PROD;AF=5.94e-05;NSAMP=1;MSQ=6.78;AN=16834;AC=1;NS=8438;AC_Hom=0;AC_Het=1;AC_Hemi=0;MAF=5.92557e-05;HWE=1;NFAM=1	SVTYPE=BND;POS=45598867;STRANDS=++:5;IMPRECISE;CIPOS=-10,489;CIEND=-10,582;CIPOS95=-2,146;CIEND95=-1,204;MATEID=294236_1;EVENT=294236;SECONDARY;SU=5;PE=5;SR=0;ALG=PROD;AF=5.94e-05;NSAMP=1;MSQ=6.78;AN=16834;AC=1;NS=8438;AC_Hom=0;AC_Het=1;AC_Hemi=0;MAF=5.92557e-05;HWE=1;NFAM=1
10	43254957	43254968	10	43255010	43255021	92135	263.92	+	-	BND	PASS	92135_1	N	N[10:43255017[	92135_2	N	]10:43254963]N	SVTYPE=BND;POS=43254963;STRANDS=+-:6;CIPOS=-6,5;CIEND=-6,5;CIPOS95=0,0;CIEND95=0,0;MATEID=92135_2;EVENT=92135;SU=6;PE=0;SR=6;ALG=PROD;AF=5.94e-05;NSAMP=1;MSQ=263.82;AN=16834;AC=1;NS=8438;AC_Hom=0;AC_Het=1;AC_Hemi=0;MAF=5.92557e-05;HWE=1;NFAM=1	SVTYPE=BND;POS=43255017;STRANDS=+-:6;CIPOS=-6,5;CIEND=-6,5;CIPOS95=0,0;CIEND95=0,0;MATEID=92135_1;EVENT=92135;SECONDARY;SU=6;PE=0;SR=6;ALG=PROD;AF=5.94e-05;NSAMP=1;MSQ=263.82;AN=16834;AC=1;NS=8438;AC_Hom=0;AC_Het=1;AC_Hemi=0;MAF=5.92557e-05;HWE=1;NFAM=1
10	43261673	43261897	15	69592788	69593259	12615	20.79	-	-	BND	LOW	12615_1	N	[15:69593253[N	12615_2	N	[10:43261888[N	SVTYPE=BND;POS=43261888;STRANDS=--:5;IMPRECISE;CIPOS=-214,10;CIEND=-464,7;CIPOS95=-108,1;CIEND95=-166,1;MATEID=12615_2;EVENT=12615;SU=5;PE=5;SR=0;ALG=PROD;AF=5.94e-05;NSAMP=1;MSQ=20.76;AN=16834;AC=1;NS=8438;AC_Hom=0;AC_Het=1;AC_Hemi=0;MAF=5.92557e-05;HWE=1;NFAM=1	SVTYPE=BND;POS=69593253;STRANDS=--:5;IMPRECISE;CIPOS=-464,7;CIEND=-214,10;CIPOS95=-166,1;CIEND95=-108,1;MATEID=12615_1;EVENT=12615;SECONDARY;SU=5;PE=5;SR=0;ALG=PROD;AF=5.94e-05;NSAMP=1;MSQ=20.76;AN=16834;AC=1;NS=8438;AC_Hom=0;AC_Het=1;AC_Hemi=0;MAF=5.92557e-05;HWE=1;NFAM=1
10	43261734	43261751	10	50008711	50008728	294237	38.84	-	-	BND	LOW	294237_1	N	[10:50008721[N	294237_2	N	[10:43261744[N	SVTYPE=BND;POS=43261744;STRANDS=--:4;CIPOS=-9,8;CIEND=-9,8;CIPOS95=0,0;CIEND95=0,0;MATEID=294237_2;EVENT=294237;SU=4;PE=0;SR=4;ALG=PROD;AF=5.94e-05;NSAMP=1;MSQ=38.82;AN=16834;AC=1;NS=8438;AC_Hom=0;AC_Het=1;AC_Hemi=0;MAF=5.92557e-05;HWE=1;NFAM=1	SVTYPE=BND;POS=50008721;STRANDS=--:4;CIPOS=-9,8;CIEND=-9,8;CIPOS95=0,0;CIEND95=0,0;MATEID=294237_1;EVENT=294237;SECONDARY;SU=4;PE=0;SR=4;ALG=PROD;AF=5.94e-05;NSAMP=1;MSQ=38.82;AN=16834;AC=1;NS=8438;AC_Hom=0;AC_Het=1;AC_Hemi=0;MAF=5.92557e-05;HWE=1;NFAM=1
10	43261854	43262216	12	54407717	54408023	11904	163.58	+	+	BND	LOW	11904_1	N	N]12:54407747]	11904_2	N	N]10:43261882]	SVTYPE=BND;POS=43261882;STRANDS=++:13;IMPRECISE;CIPOS=-28,334;CIEND=-30,276;CIPOS95=-28,124;CIEND95=-30,62;MATEID=11904_2;EVENT=11904;SU=13;PE=13;SR=0;ALG=PROD;AF=0.0004752;NSAMP=8;MSQ=18.61;AN=16834;AC=8;NS=8438;AC_Hom=0;AC_Het=8;AC_Hemi=0;MAF=0.000474046;HWE=1;NFAM=8	SVTYPE=BND;POS=54407747;STRANDS=++:13;IMPRECISE;CIPOS=-30,276;CIEND=-28,334;CIPOS95=-30,62;CIEND95=-28,124;MATEID=11904_1;EVENT=11904;SECONDARY;SU=13;PE=13;SR=0;ALG=PROD;AF=0.0004752;NSAMP=8;MSQ=18.61;AN=16834;AC=8;NS=8438;AC_Hom=0;AC_Het=8;AC_Hemi=0;MAF=0.000474046;HWE=1;NFAM=8
10	43272179	43272299	20	14961618	14961770	13572	92910.4	-	-	BND	LOW	13572_1	N	[20:14961673[N	13572_2	N	[10:43272230[N	SVTYPE=BND;POS=43272230;STRANDS=--:9894,++:265;IMPRECISE;CIPOS=-50,70;CIEND=-54,98;CIPOS95=-1,1;CIEND95=-4,4;MATEID=13572_2;EVENT=13572;SU=10159;PE=86;SR=10073;ALG=SUM;AF=0.1002;NSAMP=1687;MSQ=54.75;AN=16834;AC=1687;NS=8438;AC_Hom=0;AC_Het=1688;AC_Hemi=0;MAF=0.100024;HWE=2.38333e-41;NFAM=1602	SVTYPE=BND;POS=14961673;STRANDS=--:9894,++:265;IMPRECISE;CIPOS=-54,98;CIEND=-50,70;CIPOS95=-4,4;CIEND95=-1,1;MATEID=13572_1;EVENT=13572;SECONDARY;SU=10159;PE=86;SR=10073;ALG=SUM;AF=0.1002;NSAMP=1687;MSQ=54.75;AN=16834;AC=1687;NS=8438;AC_Hom=0;AC_Het=1688;AC_Hemi=0;MAF=0.100024;HWE=2.38333e-41;NFAM=1602
10	43274211	43274211	10	43274532	43274532	92136	4.58758e+06	+	-	MEI	PASS	92136	N	<DEL:ME:SINE|Alu|AluYa5>	.	.	.	SVTYPE=MEI;POS=43274211;SVLEN=-321;END=43274532;STRANDS=+-:89641;CIPOS=0,0;CIEND=0,0;CIPOS95=0,0;CIEND95=0,0;SU=89641;PE=28072;SR=61569;ALG=PROD;AF=0.4942;NSAMP=6138;MSQ=745.76;AN=16834;AC=8319;NS=8438;AC_Hom=4366;AC_Het=3970;AC_Hemi=0;MAF=0.493956;HWE=6.59439e-08;NFAM=5532	.
10	43322824	43322880	10	43323835	43323894	92137	641.29	+	-	DEL	PASS	92137	N	<DEL>	.	.	.	SVTYPE=DEL;POS=43322851;SVLEN=-1014;END=43323865;STRANDS=+-:28;CIPOS=-27,29;CIEND=-30,29;CIPOS95=0,0;CIEND95=0,0;SU=28;PE=16;SR=12;ALG=PROD;AF=0.0001188;NSAMP=2;MSQ=320.64;AN=16834;AC=2;NS=8438;AC_Hom=0;AC_Het=2;AC_Hemi=0;MAF=0.000118511;HWE=1;NFAM=1	.
10	43329801	43329987	16	33486232	33486339	12752	127408.0	-	-	BND	LOW	12752_1	N	[16:33486310[N	12752_2	N	[10:43329958[N	SVTYPE=BND;POS=43329958;STRANDS=--:14025;IMPRECISE;CIPOS=-156,30;CIEND=-77,30;CIPOS95=-3,3;CIEND95=0,0;MATEID=12752_2;EVENT=12752;SU=14025;PE=14025;SR=0;ALG=PROD;AF=0.131;NSAMP=2205;MSQ=57.4;AN=16834;AC=2205;NS=8438;AC_Hom=0;AC_Het=2208;AC_Hemi=0;MAF=0.130837;HWE=0;NFAM=2050	SVTYPE=BND;POS=33486310;STRANDS=--:14025;IMPRECISE;CIPOS=-77,30;CIEND=-156,30;CIPOS95=0,0;CIEND95=-3,3;MATEID=12752_1;EVENT=12752;SECONDARY;SU=14025;PE=14025;SR=0;ALG=PROD;AF=0.131;NSAMP=2205;MSQ=57.4;AN=16834;AC=2205;NS=8438;AC_Hom=0;AC_Het=2208;AC_Hemi=0;MAF=0.130837;HWE=0;NFAM=2050
10	43330345	43330592	16	33485893	33486002	12754	319486.0	+	+	BND	LOW	12754_1	N	N]16:33485938]	12754_2	N	N]10:43330395]	SVTYPE=BND;POS=43330395;STRANDS=++:15;IMPRECISE;CIPOS=-50,197;CIEND=-45,64;CIPOS95=-15,15;CIEND95=-13,13;MATEID=12754_2;EVENT=12754;SU=15;PE=15;SR=0;ALG=PROD;AF=0.2287;NSAMP=3850;MSQ=82.71;RETAINED;AN=16834;AC=3850;NS=8438;AC_Hom=0;AC_Het=3855;AC_Hemi=0;MAF=0.228431;HWE=0;NFAM=3491	SVTYPE=BND;POS=33485938;STRANDS=++:15;IMPRECISE;CIPOS=-45,64;CIEND=-50,197;CIPOS95=-13,13;CIEND95=-15,15;MATEID=12754_1;EVENT=12754;SECONDARY;SU=15;PE=15;SR=0;ALG=PROD;AF=0.2287;NSAMP=3850;MSQ=82.71;RETAINED;AN=16834;AC=3850;NS=8438;AC_Hom=0;AC_Het=3855;AC_Hemi=0;MAF=0.228431;HWE=0;NFAM=3491
10	43336862	43336919	15	20378066	20378123	12559	108.1	-	+	BND	LOW	12559_1	N	]15:20378095]N	12559_2	N	N[10:43336892[	SVTYPE=BND;POS=43336892;STRANDS=-+:8;CIPOS=-29,28;CIEND=-29,28;CIPOS95=0,0;CIEND95=0,0;MATEID=12559_2;EVENT=12559;SU=8;PE=0;SR=8;ALG=PROD;AF=0.0002376;NSAMP=4;MSQ=24.75;AN=16834;AC=4;NS=8438;AC_Hom=0;AC_Het=4;AC_Hemi=0;MAF=0.000237023;HWE=1;NFAM=3	SVTYPE=BND;POS=20378095;STRANDS=-+:8;CIPOS=-29,28;CIEND=-29,28;CIPOS95=0,0;CIEND95=0,0;MATEID=12559_1;EVENT=12559;SECONDARY;SU=8;PE=0;SR=8;ALG=PROD;AF=0.0002376;NSAMP=4;MSQ=24.75;AN=16834;AC=4;NS=8438;AC_Hom=0;AC_Het=4;AC_Hemi=0;MAF=0.000237023;HWE=1;NFAM=3
10	43336874	43336883	16	33479140	33479146	12750	1567.06	-	-	BND	LOW	12750_1	N	[16:33479144[N	12750_2	N	[10:43336882[N	SVTYPE=BND;POS=43336882;STRANDS=--:229;CIPOS=-7,2;CIEND=-3,3;CIPOS95=0,0;CIEND95=0,0;MATEID=12750_2;EVENT=12750;SU=229;PE=0;SR=229;ALG=PROD;AF=0.002614;NSAMP=44;MSQ=34.4;AN=16834;AC=44;NS=8438;AC_Hom=0;AC_Het=44;AC_Hemi=0;MAF=0.00260725;HWE=1;NFAM=40	SVTYPE=BND;POS=33479144;STRANDS=--:229;CIPOS=-3,3;CIEND=-7,2;CIPOS95=0,0;CIEND95=0,0;MATEID=12750_1;EVENT=12750;SECONDARY;SU=229;PE=0;SR=229;ALG=PROD;AF=0.002614;NSAMP=44;MSQ=34.4;AN=16834;AC=44;NS=8438;AC_Hom=0;AC_Het=44;AC_Hemi=0;MAF=0.00260725;HWE=1;NFAM=40
10	43363092	43363109	10	43364254	43364272	92138	623.51	+	-	DEL	PASS	92138	N	<DEL>	.	.	.	SVTYPE=DEL;POS=43363099;SVLEN=-1163;END=43364262;STRANDS=+-:25;CIPOS=-7,10;CIEND=-8,10;CIPOS95=0,0;CIEND95=0,0;SU=25;PE=16;SR=9;ALG=PROD;AF=5.94e-05;NSAMP=1;MSQ=623.51;AN=16834;AC=1;NS=8438;AC_Hom=0;AC_Het=1;AC_Hemi=0;MAF=5.92557e-05;HWE=1;NFAM=1	.
10	43384281	43384329	10	43387616	43387663	92139	6697.93	+	-	BND	PASS	92139_1	N	N[10:43387642[	92139_2	N	]10:43384305]N	SVTYPE=BND;POS=43384305;STRANDS=+-:295;CIPOS=-24,24;CIEND=-25,22;CIPOS95=0,0;CIEND95=0,0;MATEID=92139_2;EVENT=92139;SU=295;PE=167;SR=128;ALG=PROD;AF=0.001069;NSAMP=18;MSQ=372.11;AN=16834;AC=18;NS=8438;AC_Hom=0;AC_Het=18;AC_Hemi=0;MAF=0.0010666;HWE=1;NFAM=18	SVTYPE=BND;POS=43387642;STRANDS=+-:295;CIPOS=-25,22;CIEND=-24,24;CIPOS95=0,0;CIEND95=0,0;MATEID=92139_1;EVENT=92139;SECONDARY;SU=295;PE=167;SR=128;ALG=PROD;AF=0.001069;NSAMP=18;MSQ=372.11;AN=16834;AC=18;NS=8438;AC_Hom=0;AC_Het=18;AC_Hemi=0;MAF=0.0010666;HWE=1;NFAM=18
10	43384625	43384642	10	43384674	43384691	92140	2019.13	+	-	BND	LOW	92140_1	N	N[10:43384684[	92140_2	N	]10:43384634]N	SVTYPE=BND;POS=43384634;STRANDS=+-:26;CIPOS=-9,8;CIEND=-9,8;CIPOS95=0,0;CIEND95=0,0;MATEID=92140_2;EVENT=92140;SU=26;PE=0;SR=26;ALG=PROD;AF=0.001188;NSAMP=20;MSQ=100.82;AN=16834;AC=20;NS=8438;AC_Hom=0;AC_Het=20;AC_Hemi=0;MAF=0.00118511;HWE=1;NFAM=20	SVTYPE=BND;POS=43384684;STRANDS=+-:26;CIPOS=-9,8;CIEND=-9,8;CIPOS95=0,0;CIEND95=0,0;MATEID=92140_1;EVENT=92140;SECONDARY;SU=26;PE=0;SR=26;ALG=PROD;AF=0.001188;NSAMP=20;MSQ=100.82;AN=16834;AC=20;NS=8438;AC_Hom=0;AC_Het=20;AC_Hemi=0;MAF=0.00118511;HWE=1;NFAM=20
10	43405140	43405481	10	43425922	43426229	256342	89.05	-	+	DUP	PASS	256342	N	<DUP>	.	.	.	SVTYPE=DUP;POS=43405476;SVLEN=20456;END=43425932;STRANDS=-+:8;IMPRECISE;CIPOS=-336,5;CIEND=-10,297;CIPOS95=-107,0;CIEND95=-1,78;SU=8;PE=8;SR=0;ALG=PROD;AF=5.94e-05;NSAMP=1;MSQ=88.57;AN=16834;AC=1;NS=8438;AC_Hom=0;AC_Het=1;AC_Hemi=0;MAF=5.92557e-05;HWE=1;NFAM=1	.
10	43420607	43420624	10	43420924	43420941	92141	9.32	+	-	BND	LOW	92141_1	N	N[10:43420934[	92141_2	N	]10:43420616]N	SVTYPE=BND;POS=43420616;STRANDS=+-:4;CIPOS=-9,8;CIEND=-9,8;CIPOS95=0,0;CIEND95=0,0;MATEID=92141_2;EVENT=92141;SU=4;PE=0;SR=4;ALG=PROD;AF=5.94e-05;NSAMP=1;MSQ=9.3;AN=16834;AC=1;NS=8438;AC_Hom=0;AC_Het=1;AC_Hemi=0;MAF=5.92557e-05;HWE=1;NFAM=1	SVTYPE=BND;POS=43420934;STRANDS=+-:4;CIPOS=-9,8;CIEND=-9,8;CIPOS95=0,0;CIEND95=0,0;MATEID=92141_1;EVENT=92141;SECONDARY;SU=4;PE=0;SR=4;ALG=PROD;AF=5.94e-05;NSAMP=1;MSQ=9.3;AN=16834;AC=1;NS=8438;AC_Hom=0;AC_Het=1;AC_Hemi=0;MAF=5.92557e-05;HWE=1;NFAM=1
10	43474129	43474149	10	43474208	43474228	92143	377.74	+	-	BND	PASS	92143_1	N	N[10:43474219[	92143_2	N	]10:43474139]N	SVTYPE=BND;POS=43474139;STRANDS=+-:14;CIPOS=-10,10;CIEND=-10,10;CIPOS95=0,0;CIEND95=0,0;MATEID=92143_2;EVENT=92143;SU=14;PE=0;SR=14;ALG=PROD;AF=5.94e-05;NSAMP=1;MSQ=377.73;AN=16834;AC=1;NS=8438;AC_Hom=0;AC_Het=1;AC_Hemi=0;MAF=5.92557e-05;HWE=1;NFAM=1	SVTYPE=BND;POS=43474219;STRANDS=+-:14;CIPOS=-10,10;CIEND=-10,10;CIPOS95=0,0;CIEND95=0,0;MATEID=92143_1;EVENT=92143;SECONDARY;SU=14;PE=0;SR=14;ALG=PROD;AF=5.94e-05;NSAMP=1;MSQ=377.73;AN=16834;AC=1;NS=8438;AC_Hom=0;AC_Het=1;AC_Hemi=0;MAF=5.92557e-05;HWE=1;NFAM=1
10	43482069	43482122	10	43487124	43487181	92144	416.36	+	-	DEL	PASS	92144	N	<DEL>	.	.	.	SVTYPE=DEL;POS=43482095;SVLEN=-5058;END=43487153;STRANDS=+-:24;CIPOS=-26,27;CIEND=-29,28;CIPOS95=0,0;CIEND95=0,0;SU=24;PE=16;SR=8;ALG=PROD;AF=0.0001188;NSAMP=2;MSQ=208.18;AN=16834;AC=2;NS=8438;AC_Hom=0;AC_Het=2;AC_Hemi=0;MAF=0.000118511;HWE=1;NFAM=2	.
10	43485758	43485770	10	43486252	43486262	92145	326.75	+	-	DEL	PASS	92145	N	<DEL>	.	.	.	SVTYPE=DEL;POS=43485764;SVLEN=-495;END=43486259;STRANDS=+-:13;CIPOS=-6,6;CIEND=-7,3;CIPOS95=0,0;CIEND95=0,0;SU=13;PE=8;SR=5;ALG=PROD;AF=5.94e-05;NSAMP=1;MSQ=326.75;AN=16834;AC=1;NS=8438;AC_Hom=0;AC_Het=1;AC_Hemi=0;MAF=5.92557e-05;HWE=1;NFAM=1	.
10	43510357	43510371	10	43511623	43511641	92146	671.48	+	-	DEL	PASS	92146	N	<DEL>	.	.	.	SVTYPE=DEL;POS=43510361;SVLEN=-1272;END=43511633;STRANDS=+-:24;IMPRECISE;CIPOS=-4,10;CIEND=-10,8;CIPOS95=-1,1;CIEND95=-2,0;SU=24;PE=22;SR=2;ALG=PROD;AF=5.94e-05;NSAMP=1;MSQ=671.48;AN=16834;AC=1;NS=8438;AC_Hom=0;AC_Het=1;AC_Hemi=0;MAF=5.92557e-05;HWE=1;NFAM=1	.
10	43521660	43521711	10	43522006	43522066	92147	1816.58	+	-	DEL	PASS	92147	N	<DEL>	.	.	.	SVTYPE=DEL;POS=43521684;SVLEN=-352;END=43522036;STRANDS=+-:64;CIPOS=-24,27;CIEND=-30,30;CIPOS95=0,0;CIEND95=0,0;SU=64;PE=52;SR=12;ALG=PROD;AF=0.0001188;NSAMP=2;MSQ=908.25;AN=16834;AC=2;NS=8438;AC_Hom=0;AC_Het=2;AC_Hemi=0;MAF=0.000118511;HWE=1;NFAM=2	.
10	43536245	43536256	10	43536470	43536490	92148	180.66	+	-	BND	LOW	92148_1	N	N[10:43536481[	92148_2	N	]10:43536251]N	SVTYPE=BND;POS=43536251;STRANDS=+-:5;IMPRECISE;CIPOS=-6,5;CIEND=-10,10;CIPOS95=-1,1;CIEND95=0,0;MATEID=92148_2;EVENT=92148;SU=5;PE=0;SR=5;ALG=PROD;AF=0.0004158;NSAMP=7;MSQ=20.04;AN=16834;AC=7;NS=8438;AC_Hom=0;AC_Het=7;AC_Hemi=0;MAF=0.00041479;HWE=1;NFAM=7	SVTYPE=BND;POS=43536481;STRANDS=+-:5;IMPRECISE;CIPOS=-10,10;CIEND=-6,5;CIPOS95=0,0;CIEND95=-1,1;MATEID=92148_1;EVENT=92148;SECONDARY;SU=5;PE=0;SR=5;ALG=PROD;AF=0.0004158;NSAMP=7;MSQ=20.04;AN=16834;AC=7;NS=8438;AC_Hom=0;AC_Het=7;AC_Hemi=0;MAF=0.00041479;HWE=1;NFAM=7
10	43547799	43548064	10	43548565	43548682	92149	1117.9	+	-	DEL	PASS	92149	N	<DEL>	.	.	.	SVTYPE=DEL;POS=43547829;SVLEN=-828;END=43548657;STRANDS=+-:57;IMPRECISE;CIPOS=-30,235;CIEND=-92,25;CIPOS95=-10,10;CIEND95=-9,9;SU=57;PE=57;SR=0;ALG=PROD;AF=0.000297;NSAMP=5;MSQ=223.58;AN=16834;AC=5;NS=8438;AC_Hom=0;AC_Het=5;AC_Hemi=0;MAF=0.000296279;HWE=1;NFAM=5	.
10	43554217	43554232	10	43626485	43626502	256343	256.49	-	+	DUP	PASS	256343	N	<DUP>	.	.	.	SVTYPE=DUP;POS=43554222;SVLEN=72270;END=43626492;STRANDS=-+:25;CIPOS=-5,10;CIEND=-7,10;CIPOS95=0,0;CIEND95=0,0;SU=25;PE=16;SR=9;ALG=PROD;AF=5.94e-05;NSAMP=1;MSQ=256.19;AN=16834;AC=1;NS=8438;AC_Hom=0;AC_Het=1;AC_Hemi=0;MAF=5.92557e-05;HWE=1;NFAM=1	.
10	43572357	43572374	10	43572585	43572602	92150	76.82	+	-	BND	LOW	92150_1	N	N[10:43572595[	92150_2	N	]10:43572366]N	SVTYPE=BND;POS=43572366;STRANDS=+-:4;CIPOS=-9,8;CIEND=-9,8;CIPOS95=0,0;CIEND95=0,0;MATEID=92150_2;EVENT=92150;SU=4;PE=0;SR=4;ALG=PROD;AF=0.0001784;NSAMP=3;MSQ=23.03;AN=16820;AC=3;NS=8431;AC_Hom=0;AC_Het=3;AC_Hemi=0;MAF=0.000177915;HWE=1;NFAM=3	SVTYPE=BND;POS=43572595;STRANDS=+-:4;CIPOS=-9,8;CIEND=-9,8;CIPOS95=0,0;CIEND95=0,0;MATEID=92150_1;EVENT=92150;SECONDARY;SU=4;PE=0;SR=4;ALG=PROD;AF=0.0001784;NSAMP=3;MSQ=23.03;AN=16820;AC=3;NS=8431;AC_Hom=0;AC_Het=3;AC_Hemi=0;MAF=0.000177915;HWE=1;NFAM=3
10	43583383	43583440	10	105010965	105011021	294238	90410.6	+	+	BND	LOW	294238_1	N	N]10:105010991]	294238_2	N	N]10:43583410]	SVTYPE=BND;POS=43583410;STRANDS=++:14;CIPOS=-27,30;CIEND=-26,30;CIPOS95=0,0;CIEND95=0,0;MATEID=294238_2;EVENT=294238;SU=14;PE=3;SR=11;ALG=PROD;AF=0.1388;NSAMP=2337;MSQ=38.11;AN=16834;AC=2337;NS=8438;AC_Hom=0;AC_Het=2347;AC_Hemi=0;MAF=0.139073;HWE=0;NFAM=2104	SVTYPE=BND;POS=105010991;STRANDS=++:14;CIPOS=-26,30;CIEND=-27,30;CIPOS95=0,0;CIEND95=0,0;MATEID=294238_1;EVENT=294238;SECONDARY;SU=14;PE=3;SR=11;ALG=PROD;AF=0.1388;NSAMP=2337;MSQ=38.11;AN=16834;AC=2337;NS=8438;AC_Hom=0;AC_Het=2347;AC_Hemi=0;MAF=0.139073;HWE=0;NFAM=2104
10	43583518	43583538	10	43583669	43583689	92151	278.9	+	-	BND	LOW	92151_1	N	N[10:43583680[	92151_2	N	]10:43583528]N	SVTYPE=BND;POS=43583528;STRANDS=+-:5;CIPOS=-10,10;CIEND=-10,10;CIPOS95=0,0;CIEND95=0,0;MATEID=92151_2;EVENT=92151;SU=5;PE=0;SR=5;ALG=PROD;AF=0.0006534;NSAMP=11;MSQ=24.12;AN=16834;AC=11;NS=8438;AC_Hom=0;AC_Het=11;AC_Hemi=0;MAF=0.000651813;HWE=1;NFAM=11	SVTYPE=BND;POS=43583680;STRANDS=+-:5;CIPOS=-10,10;CIEND=-10,10;CIPOS95=0,0;CIEND95=0,0;MATEID=92151_1;EVENT=92151;SECONDARY;SU=5;PE=0;SR=5;ALG=PROD;AF=0.0006534;NSAMP=11;MSQ=24.12;AN=16834;AC=11;NS=8438;AC_Hom=0;AC_Het=11;AC_Hemi=0;MAF=0.000651813;HWE=1;NFAM=11
10	43662793	43662813	13	44041666	44041686	12119	206.13	+	+	BND	LOW	12119_1	N	N]13:44041676]	12119_2	N	N]10:43662803]	SVTYPE=BND;POS=43662803;STRANDS=++:5;CIPOS=-10,10;CIEND=-10,10;CIPOS95=0,0;CIEND95=0,0;MATEID=12119_2;EVENT=12119;SU=5;PE=0;SR=5;ALG=PROD;AF=0.0007128;NSAMP=12;MSQ=16.3;AN=16834;AC=12;NS=8438;AC_Hom=0;AC_Het=12;AC_Hemi=0;MAF=0.000711069;HWE=1;NFAM=12	SVTYPE=BND;POS=44041676;STRANDS=++:5;CIPOS=-10,10;CIEND=-10,10;CIPOS95=0,0;CIEND95=0,0;MATEID=12119_1;EVENT=12119;SECONDARY;SU=5;PE=0;SR=5;ALG=PROD;AF=0.0007128;NSAMP=12;MSQ=16.3;AN=16834;AC=12;NS=8438;AC_Hom=0;AC_Het=12;AC_Hemi=0;MAF=0.000711069;HWE=1;NFAM=12
10	43662851	43662853	13	44041640	44041642	12188	4121.78	-	-	BND	LOW	12188_1	N	[13:44041642[N	12188_2	N	[10:43662853[N	SVTYPE=BND;POS=43662853;STRANDS=--:485;CIPOS=-1,1;CIEND=-1,1;CIPOS95=0,0;CIEND95=0,0;MATEID=12188_2;EVENT=12188;SU=485;PE=0;SR=485;ALG=PROD;AF=0.005584;NSAMP=94;MSQ=43.44;AN=16834;AC=94;NS=8438;AC_Hom=0;AC_Het=94;AC_Hemi=0;MAF=0.00557004;HWE=1;NFAM=94	SVTYPE=BND;POS=44041642;STRANDS=--:485;CIPOS=-1,1;CIEND=-1,1;CIPOS95=0,0;CIEND95=0,0;MATEID=12188_1;EVENT=12188;SECONDARY;SU=485;PE=0;SR=485;ALG=PROD;AF=0.005584;NSAMP=94;MSQ=43.44;AN=16834;AC=94;NS=8438;AC_Hom=0;AC_Het=94;AC_Hemi=0;MAF=0.00557004;HWE=1;NFAM=94
10	43677320	43677501	22	26817658	26818085	13839	6457.56	+	+	BND	LOW	13839_1	N	N]22:26817663]	13839_2	N	N]10:43677330]	SVTYPE=BND;POS=43677330;STRANDS=++:161;IMPRECISE;CIPOS=-10,171;CIEND=-5,422;CIPOS95=-3,3;CIEND95=-5,50;MATEID=13839_2;EVENT=13839;SU=161;PE=161;SR=0;ALG=PROD;AF=0.01842;NSAMP=310;MSQ=19.42;AN=16834;AC=310;NS=8438;AC_Hom=0;AC_Het=310;AC_Hemi=0;MAF=0.0183693;HWE=0.120414;NFAM=285	SVTYPE=BND;POS=26817663;STRANDS=++:161;IMPRECISE;CIPOS=-5,422;CIEND=-10,171;CIPOS95=-5,50;CIEND95=-3,3;MATEID=13839_1;EVENT=13839;SECONDARY;SU=161;PE=161;SR=0;ALG=PROD;AF=0.01842;NSAMP=310;MSQ=19.42;AN=16834;AC=310;NS=8438;AC_Hom=0;AC_Het=310;AC_Hemi=0;MAF=0.0183693;HWE=0.120414;NFAM=285
10	43695772	43695817	10	43696163	43696223	294239	190.99	-	-	BND	LOW	294239_1	N	[10:43696194[N	294239_2	N	[10:43695796[N	SVTYPE=BND;POS=43695796;STRANDS=--:23;CIPOS=-23,22;CIEND=-30,30;CIPOS95=0,0;CIEND95=0,0;MATEID=294239_2;EVENT=294239;SU=23;PE=7;SR=16;ALG=PROD;AF=0.0001188;NSAMP=2;MSQ=95.5;AN=16834;AC=2;NS=8438;AC_Hom=0;AC_Het=2;AC_Hemi=0;MAF=0.000118511;HWE=1;NFAM=2	SVTYPE=BND;POS=43696194;STRANDS=--:23;CIPOS=-30,30;CIEND=-23,22;CIPOS95=0,0;CIEND95=0,0;MATEID=294239_1;EVENT=294239;SECONDARY;SU=23;PE=7;SR=16;ALG=PROD;AF=0.0001188;NSAMP=2;MSQ=95.5;AN=16834;AC=2;NS=8438;AC_Hom=0;AC_Het=2;AC_Hemi=0;MAF=0.000118511;HWE=1;NFAM=2
10	43695775	43695783	10	43696247	43696254	294240	155.42	+	+	BND	LOW	294240_1	N	N]10:43696251]	294240_2	N	N]10:43695780]	SVTYPE=BND;POS=43695780;STRANDS=++:12;CIPOS=-5,3;CIEND=-4,3;CIPOS95=0,0;CIEND95=0,0;MATEID=294240_2;EVENT=294240;SU=12;PE=3;SR=9;ALG=PROD;AF=5.94e-05;NSAMP=1;MSQ=155.42;AN=16834;AC=1;NS=8438;AC_Hom=0;AC_Het=1;AC_Hemi=0;MAF=5.92557e-05;HWE=1;NFAM=1	SVTYPE=BND;POS=43696251;STRANDS=++:12;CIPOS=-4,3;CIEND=-5,3;CIPOS95=0,0;CIEND95=0,0;MATEID=294240_1;EVENT=294240;SECONDARY;SU=12;PE=3;SR=9;ALG=PROD;AF=5.94e-05;NSAMP=1;MSQ=155.42;AN=16834;AC=1;NS=8438;AC_Hom=0;AC_Het=1;AC_Hemi=0;MAF=5.92557e-05;HWE=1;NFAM=1
10	43698090	43698102	10	43698327	43698343	92152	2423.94	+	-	BND	LOW	92152_1	N	N[10:43698336[	92152_2	N	]10:43698094]N	SVTYPE=BND;POS=43698094;STRANDS=+-:56;CIPOS=-4,8;CIEND=-8,8;CIPOS95=0,0;CIEND95=0,0;MATEID=92152_2;EVENT=92152;SU=56;PE=0;SR=56;ALG=PROD;AF=0.006356;NSAMP=107;MSQ=20.77;AN=16834;AC=107;NS=8438;AC_Hom=0;AC_Het=107;AC_Hemi=0;MAF=0.00634036;HWE=1;NFAM=107	SVTYPE=BND;POS=43698336;STRANDS=+-:56;CIPOS=-8,8;CIEND=-4,8;CIPOS95=0,0;CIEND95=0,0;MATEID=92152_1;EVENT=92152;SECONDARY;SU=56;PE=0;SR=56;ALG=PROD;AF=0.006356;NSAMP=107;MSQ=20.77;AN=16834;AC=107;NS=8438;AC_Hom=0;AC_Het=107;AC_Hemi=0;MAF=0.00634036;HWE=1;NFAM=107
10	43698540	43698560	10	43698710	43698730	92155	230.93	+	-	BND	LOW	92155_1	N	N[10:43698721[	92155_2	N	]10:43698550]N	SVTYPE=BND;POS=43698550;STRANDS=+-:5;CIPOS=-10,10;CIEND=-10,10;CIPOS95=0,0;CIEND95=0,0;MATEID=92155_2;EVENT=92155;SU=5;PE=0;SR=5;ALG=PROD;AF=0.0007128;NSAMP=12;MSQ=16.9;RETAINED;AN=16834;AC=12;NS=8438;AC_Hom=0;AC_Het=12;AC_Hemi=0;MAF=0.000711069;HWE=1;NFAM=12	SVTYPE=BND;POS=43698721;STRANDS=+-:5;CIPOS=-10,10;CIEND=-10,10;CIPOS95=0,0;CIEND95=0,0;MATEID=92155_1;EVENT=92155;SECONDARY;SU=5;PE=0;SR=5;ALG=PROD;AF=0.0007128;NSAMP=12;MSQ=16.9;RETAINED;AN=16834;AC=12;NS=8438;AC_Hom=0;AC_Het=12;AC_Hemi=0;MAF=0.000711069;HWE=1;NFAM=12
```
