## Supplementary File 2 for "Mapping and characterization of structural variation in 17,795 deeply sequenced human genomes": B37.callset.public.bedpe (part 93 of 152)

```
10	43699867	43699884	10	43701668	43701685	256344	102.9	-	+	BND	LOW	256344_1	N	]10:43701677]N	256344_2	N	N[10:43699877[	SVTYPE=BND;POS=43699877;STRANDS=-+:4;CIPOS=-9,8;CIEND=-9,8;CIPOS95=0,0;CIEND95=0,0;MATEID=256344_2;EVENT=256344;SU=4;PE=0;SR=4;ALG=PROD;AF=0.0001188;NSAMP=2;MSQ=50;AN=16834;AC=2;NS=8438;AC_Hom=0;AC_Het=2;AC_Hemi=0;MAF=0.000118511;HWE=1;NFAM=1	SVTYPE=BND;POS=43701677;STRANDS=-+:4;CIPOS=-9,8;CIEND=-9,8;CIPOS95=0,0;CIEND95=0,0;MATEID=256344_1;EVENT=256344;SECONDARY;SU=4;PE=0;SR=4;ALG=PROD;AF=0.0001188;NSAMP=2;MSQ=50;AN=16834;AC=2;NS=8438;AC_Hom=0;AC_Het=2;AC_Hemi=0;MAF=0.000118511;HWE=1;NFAM=1
10	43699887	43699936	10	43701653	43701702	92156	113.4	+	-	BND	LOW	92156_1	N	N[10:43701679[	92156_2	N	]10:43699912]N	SVTYPE=BND;POS=43699912;STRANDS=+-:11;CIPOS=-25,24;CIEND=-25,24;CIPOS95=0,0;CIEND95=0,0;MATEID=92156_2;EVENT=92156;SU=11;PE=0;SR=11;ALG=PROD;AF=0.0001188;NSAMP=2;MSQ=56.7;AN=16834;AC=2;NS=8438;AC_Hom=0;AC_Het=2;AC_Hemi=0;MAF=0.000118511;HWE=1;NFAM=1	SVTYPE=BND;POS=43701679;STRANDS=+-:11;CIPOS=-25,24;CIEND=-25,24;CIPOS95=0,0;CIEND95=0,0;MATEID=92156_1;EVENT=92156;SECONDARY;SU=11;PE=0;SR=11;ALG=PROD;AF=0.0001188;NSAMP=2;MSQ=56.7;AN=16834;AC=2;NS=8438;AC_Hom=0;AC_Het=2;AC_Hemi=0;MAF=0.000118511;HWE=1;NFAM=1
10	43709075	43709089	10	43720704	43720716	294241	272.68	-	-	BND	PASS	294241_1	N	[10:43720715[N	294241_2	N	[10:43709086[N	SVTYPE=BND;POS=43709086;STRANDS=--:19;IMPRECISE;CIPOS=-10,4;CIEND=-10,2;CIPOS95=-1,0;CIEND95=-1,0;MATEID=294241_2;EVENT=294241;SU=19;PE=16;SR=3;ALG=PROD;AF=5.94e-05;NSAMP=1;MSQ=272.33;AN=16834;AC=1;NS=8438;AC_Hom=0;AC_Het=1;AC_Hemi=0;MAF=5.92557e-05;HWE=1;NFAM=1	SVTYPE=BND;POS=43720715;STRANDS=--:19;IMPRECISE;CIPOS=-10,2;CIEND=-10,4;CIPOS95=-1,0;CIEND95=-1,0;MATEID=294241_1;EVENT=294241;SECONDARY;SU=19;PE=16;SR=3;ALG=PROD;AF=5.94e-05;NSAMP=1;MSQ=272.33;AN=16834;AC=1;NS=8438;AC_Hom=0;AC_Het=1;AC_Hemi=0;MAF=5.92557e-05;HWE=1;NFAM=1
10	43720484	43720498	10	43720563	43720577	92157	3625.93	+	-	BND	LOW	92157_1	N	N[10:43720571[	92157_2	N	]10:43720491]N	SVTYPE=BND;POS=43720491;STRANDS=+-:83;CIPOS=-7,7;CIEND=-7,7;CIPOS95=0,0;CIEND95=0,0;MATEID=92157_2;EVENT=92157;SU=83;PE=0;SR=83;ALG=PROD;AF=0.001723;NSAMP=29;MSQ=124.92;AN=16834;AC=29;NS=8438;AC_Hom=0;AC_Het=29;AC_Hemi=0;MAF=0.00171842;HWE=1;NFAM=29	SVTYPE=BND;POS=43720571;STRANDS=+-:83;CIPOS=-7,7;CIEND=-7,7;CIPOS95=0,0;CIEND95=0,0;MATEID=92157_1;EVENT=92157;SECONDARY;SU=83;PE=0;SR=83;ALG=PROD;AF=0.001723;NSAMP=29;MSQ=124.92;AN=16834;AC=29;NS=8438;AC_Hom=0;AC_Het=29;AC_Hemi=0;MAF=0.00171842;HWE=1;NFAM=29
10	43720709	43721087	10	43739765	43740130	294242	6.43	+	+	BND	LOW	294242_1	N	N]10:43739775]	294242_2	N	N]10:43720714]	SVTYPE=BND;POS=43720714;STRANDS=++:8;IMPRECISE;CIPOS=-5,373;CIEND=-10,355;CIPOS95=0,139;CIEND95=-1,117;MATEID=294242_2;EVENT=294242;SU=8;PE=8;SR=0;ALG=PROD;AF=5.94e-05;NSAMP=1;MSQ=6.43;AN=16834;AC=1;NS=8438;AC_Hom=0;AC_Het=1;AC_Hemi=0;MAF=5.92557e-05;HWE=1;NFAM=1	SVTYPE=BND;POS=43739775;STRANDS=++:8;IMPRECISE;CIPOS=-10,355;CIEND=-5,373;CIPOS95=-1,117;CIEND95=0,139;MATEID=294242_1;EVENT=294242;SECONDARY;SU=8;PE=8;SR=0;ALG=PROD;AF=5.94e-05;NSAMP=1;MSQ=6.43;AN=16834;AC=1;NS=8438;AC_Hom=0;AC_Het=1;AC_Hemi=0;MAF=5.92557e-05;HWE=1;NFAM=1
10	43738705	43738722	10	43739056	43739075	92158	329.54	+	-	DEL	PASS	92158	N	<DEL>	.	.	.	SVTYPE=DEL;POS=43738712;SVLEN=-354;END=43739066;STRANDS=+-:8;IMPRECISE;CIPOS=-7,10;CIEND=-10,9;CIPOS95=-1,1;CIEND95=-1,1;SU=8;PE=5;SR=3;ALG=PROD;AF=5.94e-05;NSAMP=1;MSQ=329.5;AN=16834;AC=1;NS=8438;AC_Hom=0;AC_Het=1;AC_Hemi=0;MAF=5.92557e-05;HWE=1;NFAM=1	.
10	43739689	43739689	10	43740163	43740163	92159	225396.0	+	-	DEL	PASS	92159	N	<DEL>	.	.	.	SVTYPE=DEL;POS=43739689;SVLEN=-474;END=43740163;STRANDS=+-:6397;CIPOS=0,0;CIEND=0,0;CIPOS95=0,0;CIEND95=0,0;SU=6397;PE=2725;SR=3672;ALG=PROD;AF=0.03695;NSAMP=616;MSQ=365.15;AN=16834;AC=622;NS=8438;AC_Hom=12;AC_Het=611;AC_Hemi=0;MAF=0.0369163;HWE=0.122344;NFAM=548	.
10	43750658	43750669	10	43750763	43750774	92160	206.78	+	-	BND	LOW	92160_1	N	N[10:43750770[	92160_2	N	]10:43750664]N	SVTYPE=BND;POS=43750664;STRANDS=+-:6;CIPOS=-6,5;CIEND=-6,5;CIPOS95=0,0;CIEND95=0,0;MATEID=92160_2;EVENT=92160;SU=6;PE=0;SR=6;ALG=PROD;AF=5.94e-05;NSAMP=1;MSQ=206.77;AN=16834;AC=1;NS=8438;AC_Hom=0;AC_Het=1;AC_Hemi=0;MAF=5.92557e-05;HWE=1;NFAM=1	SVTYPE=BND;POS=43750770;STRANDS=+-:6;CIPOS=-6,5;CIEND=-6,5;CIPOS95=0,0;CIEND95=0,0;MATEID=92160_1;EVENT=92160;SECONDARY;SU=6;PE=0;SR=6;ALG=PROD;AF=5.94e-05;NSAMP=1;MSQ=206.77;AN=16834;AC=1;NS=8438;AC_Hom=0;AC_Het=1;AC_Hemi=0;MAF=5.92557e-05;HWE=1;NFAM=1
10	43784687	43784747	10	43787535	43787595	92161	509.03	+	-	BND	PASS	92161_1	N	N[10:43787566[	92161_2	N	]10:43784717]N	SVTYPE=BND;POS=43784717;STRANDS=+-:30;CIPOS=-30,30;CIEND=-30,30;CIPOS95=0,0;CIEND95=0,0;MATEID=92161_2;EVENT=92161;SU=30;PE=14;SR=16;ALG=PROD;AF=0.0001188;NSAMP=2;MSQ=254.51;AN=16834;AC=2;NS=8438;AC_Hom=0;AC_Het=2;AC_Hemi=0;MAF=0.000118511;HWE=1;NFAM=2	SVTYPE=BND;POS=43787566;STRANDS=+-:30;CIPOS=-30,30;CIEND=-30,30;CIPOS95=0,0;CIEND95=0,0;MATEID=92161_1;EVENT=92161;SECONDARY;SU=30;PE=14;SR=16;ALG=PROD;AF=0.0001188;NSAMP=2;MSQ=254.51;AN=16834;AC=2;NS=8438;AC_Hom=0;AC_Het=2;AC_Hemi=0;MAF=0.000118511;HWE=1;NFAM=2
10	43784696	43784755	10	43787735	43787791	256345	90.84	-	+	BND	LOW	256345_1	N	]10:43787761]N	256345_2	N	N[10:43784727[	SVTYPE=BND;POS=43784727;STRANDS=-+:13;IMPRECISE;CIPOS=-30,29;CIEND=-26,30;CIPOS95=-3,3;CIEND95=-3,3;MATEID=256345_2;EVENT=256345;SU=13;PE=11;SR=2;ALG=PROD;AF=0.0001188;NSAMP=2;MSQ=45.28;AN=16834;AC=2;NS=8438;AC_Hom=0;AC_Het=2;AC_Hemi=0;MAF=0.000118511;HWE=1;NFAM=2	SVTYPE=BND;POS=43787761;STRANDS=-+:13;IMPRECISE;CIPOS=-26,30;CIEND=-30,29;CIPOS95=-3,3;CIEND95=-3,3;MATEID=256345_1;EVENT=256345;SECONDARY;SU=13;PE=11;SR=2;ALG=PROD;AF=0.0001188;NSAMP=2;MSQ=45.28;AN=16834;AC=2;NS=8438;AC_Hom=0;AC_Het=2;AC_Hemi=0;MAF=0.000118511;HWE=1;NFAM=2
10	43798955	43799280	14	107155897	107156099	12478	421.67	-	-	BND	LOW	12478_1	N	[14:107156050[N	12478_2	N	[10:43799240[N	SVTYPE=BND;POS=43799240;STRANDS=--:32;IMPRECISE;CIPOS=-284,41;CIEND=-152,50;CIPOS95=-69,41;CIEND95=-19,19;MATEID=12478_2;EVENT=12478;SU=32;PE=32;SR=0;ALG=PROD;AF=0.001247;NSAMP=21;MSQ=19.08;AN=16834;AC=21;NS=8438;AC_Hom=0;AC_Het=21;AC_Hemi=0;MAF=0.00124437;HWE=1;NFAM=21	SVTYPE=BND;POS=107156050;STRANDS=--:32;IMPRECISE;CIPOS=-152,50;CIEND=-284,41;CIPOS95=-19,19;CIEND95=-69,41;MATEID=12478_1;EVENT=12478;SECONDARY;SU=32;PE=32;SR=0;ALG=PROD;AF=0.001247;NSAMP=21;MSQ=19.08;AN=16834;AC=21;NS=8438;AC_Hom=0;AC_Het=21;AC_Hemi=0;MAF=0.00124437;HWE=1;NFAM=21
10	43799398	43799611	14	107155986	107156090	12477	6024.24	+	+	BND	LOW	12477_1	N	N]14:107155996]	12477_2	N	N]10:43799415]	SVTYPE=BND;POS=43799415;STRANDS=++:809;IMPRECISE;CIPOS=-17,196;CIEND=-10,94;CIPOS95=-7,7;CIEND95=0,0;MATEID=12477_2;EVENT=12477;SU=809;PE=809;SR=0;ALG=PROD;AF=0.01236;NSAMP=208;MSQ=28.01;AN=16834;AC=208;NS=8438;AC_Hom=0;AC_Het=209;AC_Hemi=0;MAF=0.0123845;HWE=0.641595;NFAM=206	SVTYPE=BND;POS=107155996;STRANDS=++:809;IMPRECISE;CIPOS=-10,94;CIEND=-17,196;CIPOS95=0,0;CIEND95=-7,7;MATEID=12477_1;EVENT=12477;SECONDARY;SU=809;PE=809;SR=0;ALG=PROD;AF=0.01236;NSAMP=208;MSQ=28.01;AN=16834;AC=208;NS=8438;AC_Hom=0;AC_Het=209;AC_Hemi=0;MAF=0.0123845;HWE=0.641595;NFAM=206
10	43817549	43817566	10	43817612	43817629	92162	116.93	+	-	BND	LOW	92162_1	N	N[10:43817622[	92162_2	N	]10:43817558]N	SVTYPE=BND;POS=43817558;STRANDS=+-:4;CIPOS=-9,8;CIEND=-9,8;CIPOS95=0,0;CIEND95=0,0;MATEID=92162_2;EVENT=92162;SU=4;PE=0;SR=4;ALG=PROD;AF=5.94e-05;NSAMP=1;MSQ=116.85;AN=16834;AC=1;NS=8438;AC_Hom=0;AC_Het=1;AC_Hemi=0;MAF=5.92557e-05;HWE=1;NFAM=1	SVTYPE=BND;POS=43817622;STRANDS=+-:4;CIPOS=-9,8;CIEND=-9,8;CIPOS95=0,0;CIEND95=0,0;MATEID=92162_1;EVENT=92162;SECONDARY;SU=4;PE=0;SR=4;ALG=PROD;AF=5.94e-05;NSAMP=1;MSQ=116.85;AN=16834;AC=1;NS=8438;AC_Hom=0;AC_Het=1;AC_Hemi=0;MAF=5.92557e-05;HWE=1;NFAM=1
10	43819293	43819310	10	43819546	43819563	92163	66.82	+	-	BND	LOW	92163_1	N	N[10:43819556[	92163_2	N	]10:43819302]N	SVTYPE=BND;POS=43819302;STRANDS=+-:4;CIPOS=-9,8;CIEND=-9,8;CIPOS95=0,0;CIEND95=0,0;MATEID=92163_2;EVENT=92163;SU=4;PE=0;SR=4;ALG=PROD;AF=0.0002376;NSAMP=4;MSQ=15.72;AN=16834;AC=4;NS=8438;AC_Hom=0;AC_Het=4;AC_Hemi=0;MAF=0.000237023;HWE=1;NFAM=4	SVTYPE=BND;POS=43819556;STRANDS=+-:4;CIPOS=-9,8;CIEND=-9,8;CIPOS95=0,0;CIEND95=0,0;MATEID=92163_1;EVENT=92163;SECONDARY;SU=4;PE=0;SR=4;ALG=PROD;AF=0.0002376;NSAMP=4;MSQ=15.72;AN=16834;AC=4;NS=8438;AC_Hom=0;AC_Het=4;AC_Hemi=0;MAF=0.000237023;HWE=1;NFAM=4
10	43824567	43824928	10	43825283	43825748	256346	35811.8	-	+	BND	LOW	256346_1	N	]10:43825365]N	256346_2	N	N[10:43824899[	SVTYPE=BND;POS=43824899;STRANDS=-+:13;IMPRECISE;CIPOS=-331,30;CIEND=-82,383;CIPOS95=-143,30;CIEND95=-62,62;MATEID=256346_2;EVENT=256346;SU=13;PE=13;SR=0;ALG=SUM;AF=0.1106;NSAMP=1859;MSQ=18.41;AN=16834;AC=1862;NS=8438;AC_Hom=6;AC_Het=1866;AC_Hemi=0;MAF=0.110927;HWE=1.4013e-45;NFAM=1674	SVTYPE=BND;POS=43825365;STRANDS=-+:13;IMPRECISE;CIPOS=-82,383;CIEND=-331,30;CIPOS95=-62,62;CIEND95=-143,30;MATEID=256346_1;EVENT=256346;SECONDARY;SU=13;PE=13;SR=0;ALG=SUM;AF=0.1106;NSAMP=1859;MSQ=18.41;AN=16834;AC=1862;NS=8438;AC_Hom=6;AC_Het=1866;AC_Hemi=0;MAF=0.110927;HWE=1.4013e-45;NFAM=1674
10	43826349	43826366	10	43826706	43826723	92164	2372.15	+	-	BND	LOW	92164_1	N	N[10:43826716[	92164_2	N	]10:43826358]N	SVTYPE=BND;POS=43826358;STRANDS=+-:4;CIPOS=-9,8;CIEND=-9,8;CIPOS95=0,0;CIEND95=0,0;MATEID=92164_2;EVENT=92164;SU=4;PE=0;SR=4;ALG=PROD;AF=0.0008911;NSAMP=15;MSQ=157.79;AN=16834;AC=15;NS=8438;AC_Hom=0;AC_Het=15;AC_Hemi=0;MAF=0.000888836;HWE=1;NFAM=15	SVTYPE=BND;POS=43826716;STRANDS=+-:4;CIPOS=-9,8;CIEND=-9,8;CIPOS95=0,0;CIEND95=0,0;MATEID=92164_1;EVENT=92164;SECONDARY;SU=4;PE=0;SR=4;ALG=PROD;AF=0.0008911;NSAMP=15;MSQ=157.79;AN=16834;AC=15;NS=8438;AC_Hom=0;AC_Het=15;AC_Hemi=0;MAF=0.000888836;HWE=1;NFAM=15
10	43846717	43846734	10	43846939	43846956	92165	246.04	+	-	BND	LOW	92165_1	N	N[10:43846949[	92165_2	N	]10:43846726]N	SVTYPE=BND;POS=43846726;STRANDS=+-:4;CIPOS=-9,8;CIEND=-9,8;CIPOS95=0,0;CIEND95=0,0;MATEID=92165_2;EVENT=92165;SU=4;PE=0;SR=4;ALG=PROD;AF=0.0009505;NSAMP=16;MSQ=13.31;AN=16834;AC=16;NS=8438;AC_Hom=0;AC_Het=16;AC_Hemi=0;MAF=0.000948092;HWE=1;NFAM=16	SVTYPE=BND;POS=43846949;STRANDS=+-:4;CIPOS=-9,8;CIEND=-9,8;CIPOS95=0,0;CIEND95=0,0;MATEID=92165_1;EVENT=92165;SECONDARY;SU=4;PE=0;SR=4;ALG=PROD;AF=0.0009505;NSAMP=16;MSQ=13.31;AN=16834;AC=16;NS=8438;AC_Hom=0;AC_Het=16;AC_Hemi=0;MAF=0.000948092;HWE=1;NFAM=16
10	43850836	43850853	10	43851100	43851117	92166	43.84	+	-	BND	LOW	92166_1	N	N[10:43851110[	92166_2	N	]10:43850845]N	SVTYPE=BND;POS=43850845;STRANDS=+-:4;CIPOS=-9,8;CIEND=-9,8;CIPOS95=0,0;CIEND95=0,0;MATEID=92166_2;EVENT=92166;SU=4;PE=0;SR=4;ALG=PROD;AF=0.0001188;NSAMP=2;MSQ=18.09;AN=16834;AC=2;NS=8438;AC_Hom=0;AC_Het=2;AC_Hemi=0;MAF=0.000118511;HWE=1;NFAM=2	SVTYPE=BND;POS=43851110;STRANDS=+-:4;CIPOS=-9,8;CIEND=-9,8;CIPOS95=0,0;CIEND95=0,0;MATEID=92166_1;EVENT=92166;SECONDARY;SU=4;PE=0;SR=4;ALG=PROD;AF=0.0001188;NSAMP=2;MSQ=18.09;AN=16834;AC=2;NS=8438;AC_Hom=0;AC_Het=2;AC_Hemi=0;MAF=0.000118511;HWE=1;NFAM=2
10	43854204	43854224	10	43854268	43854288	92167	1087.73	+	-	BND	LOW	92167_1	N	N[10:43854279[	92167_2	N	]10:43854214]N	SVTYPE=BND;POS=43854214;STRANDS=+-:5;CIPOS=-10,10;CIEND=-10,10;CIPOS95=0,0;CIEND95=0,0;MATEID=92167_2;EVENT=92167;SU=5;PE=0;SR=5;ALG=PROD;AF=0.0003564;NSAMP=6;MSQ=181.28;AN=16834;AC=6;NS=8438;AC_Hom=0;AC_Het=6;AC_Hemi=0;MAF=0.000355534;HWE=1;NFAM=6	SVTYPE=BND;POS=43854279;STRANDS=+-:5;CIPOS=-10,10;CIEND=-10,10;CIPOS95=0,0;CIEND95=0,0;MATEID=92167_1;EVENT=92167;SECONDARY;SU=5;PE=0;SR=5;ALG=PROD;AF=0.0003564;NSAMP=6;MSQ=181.28;AN=16834;AC=6;NS=8438;AC_Hom=0;AC_Het=6;AC_Hemi=0;MAF=0.000355534;HWE=1;NFAM=6
10	43861265	43861282	10	43861534	43861552	92168	59.48	+	-	BND	LOW	92168_1	N	N[10:43861545[	92168_2	N	]10:43861274]N	SVTYPE=BND;POS=43861274;STRANDS=+-:4;IMPRECISE;CIPOS=-9,8;CIEND=-10,8;CIPOS95=0,0;CIEND95=-1,0;MATEID=92168_2;EVENT=92168;SU=4;PE=0;SR=4;ALG=PROD;AF=0.0002376;NSAMP=4;MSQ=12.68;AN=16834;AC=4;NS=8438;AC_Hom=0;AC_Het=4;AC_Hemi=0;MAF=0.000237023;HWE=1;NFAM=4	SVTYPE=BND;POS=43861545;STRANDS=+-:4;IMPRECISE;CIPOS=-10,8;CIEND=-9,8;CIPOS95=-1,0;CIEND95=0,0;MATEID=92168_1;EVENT=92168;SECONDARY;SU=4;PE=0;SR=4;ALG=PROD;AF=0.0002376;NSAMP=4;MSQ=12.68;AN=16834;AC=4;NS=8438;AC_Hom=0;AC_Het=4;AC_Hemi=0;MAF=0.000237023;HWE=1;NFAM=4
10	43861344	43861738	X	109785322	109785801	14213	149698.0	+	+	BND	LOW	14213_1	N	N]X:109785350]	14213_2	N	N]10:43861392]	SVTYPE=BND;POS=43861392;STRANDS=++:8;IMPRECISE;CIPOS=-48,346;CIEND=-28,451;CIPOS95=-48,70;CIEND95=-28,116;MATEID=14213_2;EVENT=14213;SU=8;PE=8;SR=0;ALG=PROD;AF=0.07176;NSAMP=1191;MSQ=125.28;AN=16834;AC=1208;NS=8438;AC_Hom=34;AC_Het=1176;AC_Hemi=0;MAF=0.0716995;HWE=2.4782e-06;NFAM=954	SVTYPE=BND;POS=109785350;STRANDS=++:8;IMPRECISE;CIPOS=-28,451;CIEND=-48,346;CIPOS95=-28,116;CIEND95=-48,70;MATEID=14213_1;EVENT=14213;SECONDARY;SU=8;PE=8;SR=0;ALG=PROD;AF=0.07176;NSAMP=1191;MSQ=125.28;AN=16834;AC=1208;NS=8438;AC_Hom=34;AC_Het=1176;AC_Hemi=0;MAF=0.0716995;HWE=2.4782e-06;NFAM=954
10	43867557	43867574	10	43867685	43867702	92169	4.68	+	-	BND	LOW	92169_1	N	N[10:43867695[	92169_2	N	]10:43867566]N	SVTYPE=BND;POS=43867566;STRANDS=+-:4;CIPOS=-9,8;CIEND=-9,8;CIPOS95=0,0;CIEND95=0,0;MATEID=92169_2;EVENT=92169;SU=4;PE=0;SR=4;ALG=PROD;AF=5.94e-05;NSAMP=1;MSQ=4.64;AN=16834;AC=1;NS=8438;AC_Hom=0;AC_Het=1;AC_Hemi=0;MAF=5.92557e-05;HWE=1;NFAM=1	SVTYPE=BND;POS=43867695;STRANDS=+-:4;CIPOS=-9,8;CIEND=-9,8;CIPOS95=0,0;CIEND95=0,0;MATEID=92169_1;EVENT=92169;SECONDARY;SU=4;PE=0;SR=4;ALG=PROD;AF=5.94e-05;NSAMP=1;MSQ=4.64;AN=16834;AC=1;NS=8438;AC_Hom=0;AC_Het=1;AC_Hemi=0;MAF=5.92557e-05;HWE=1;NFAM=1
10	43886575	43886633	10	43887785	43887843	92170	821.01	+	-	DEL	PASS	92170	N	<DEL>	.	.	.	SVTYPE=DEL;POS=43886603;SVLEN=-1212;END=43887815;STRANDS=+-:40;IMPRECISE;CIPOS=-28,30;CIEND=-30,28;CIPOS95=0,0;CIEND95=-1,1;SU=40;PE=34;SR=6;ALG=PROD;AF=0.0001782;NSAMP=3;MSQ=273.67;AN=16834;AC=3;NS=8438;AC_Hom=0;AC_Het=3;AC_Hemi=0;MAF=0.000177767;HWE=1;NFAM=3	.
10	43893091	43893098	10	43893164	43893171	92172	224.82	+	-	BND	LOW	92172_1	N	N[10:43893169[	92172_2	N	]10:43893095]N	SVTYPE=BND;POS=43893095;STRANDS=+-:9;CIPOS=-4,3;CIEND=-4,3;CIPOS95=0,0;CIEND95=0,0;MATEID=92172_2;EVENT=92172;SU=9;PE=0;SR=9;ALG=PROD;AF=5.94e-05;NSAMP=1;MSQ=224.81;AN=16834;AC=1;NS=8438;AC_Hom=0;AC_Het=1;AC_Hemi=0;MAF=5.92557e-05;HWE=1;NFAM=1	SVTYPE=BND;POS=43893169;STRANDS=+-:9;CIPOS=-4,3;CIEND=-4,3;CIPOS95=0,0;CIEND95=0,0;MATEID=92172_1;EVENT=92172;SECONDARY;SU=9;PE=0;SR=9;ALG=PROD;AF=5.94e-05;NSAMP=1;MSQ=224.81;AN=16834;AC=1;NS=8438;AC_Hom=0;AC_Het=1;AC_Hemi=0;MAF=5.92557e-05;HWE=1;NFAM=1
10	43896534	43896542	10	43896610	43896619	92173	5048.49	+	-	BND	LOW	92173_1	N	N[10:43896616[	92173_2	N	]10:43896539]N	SVTYPE=BND;POS=43896539;STRANDS=+-:107;CIPOS=-5,3;CIEND=-5,4;CIPOS95=0,0;CIEND95=0,0;MATEID=92173_2;EVENT=92173;SU=107;PE=0;SR=107;ALG=PROD;AF=0.001604;NSAMP=27;MSQ=186.74;AN=16834;AC=27;NS=8438;AC_Hom=0;AC_Het=27;AC_Hemi=0;MAF=0.00159991;HWE=1;NFAM=27	SVTYPE=BND;POS=43896616;STRANDS=+-:107;CIPOS=-5,4;CIEND=-5,3;CIPOS95=0,0;CIEND95=0,0;MATEID=92173_1;EVENT=92173;SECONDARY;SU=107;PE=0;SR=107;ALG=PROD;AF=0.001604;NSAMP=27;MSQ=186.74;AN=16834;AC=27;NS=8438;AC_Hom=0;AC_Het=27;AC_Hemi=0;MAF=0.00159991;HWE=1;NFAM=27
10	43896740	43896791	10	43897020	43897071	92174	892.18	+	-	BND	LOW	92174_1	N	N[10:43897047[	92174_2	N	]10:43896766]N	SVTYPE=BND;POS=43896766;STRANDS=+-:20;CIPOS=-26,25;CIEND=-26,25;CIPOS95=0,0;CIEND95=0,0;MATEID=92174_2;EVENT=92174;SU=20;PE=3;SR=17;ALG=PROD;AF=0.0003564;NSAMP=6;MSQ=148.63;AN=16834;AC=6;NS=8438;AC_Hom=0;AC_Het=6;AC_Hemi=0;MAF=0.000355534;HWE=1;NFAM=6	SVTYPE=BND;POS=43897047;STRANDS=+-:20;CIPOS=-26,25;CIEND=-26,25;CIPOS95=0,0;CIEND95=0,0;MATEID=92174_1;EVENT=92174;SECONDARY;SU=20;PE=3;SR=17;ALG=PROD;AF=0.0003564;NSAMP=6;MSQ=148.63;AN=16834;AC=6;NS=8438;AC_Hom=0;AC_Het=6;AC_Hemi=0;MAF=0.000355534;HWE=1;NFAM=6
10	43905873	43905891	10	43913897	43913906	92175	476.67	+	-	DEL	PASS	92175	N	<DEL>	.	.	.	SVTYPE=DEL;POS=43905881;SVLEN=-8023;END=43913904;STRANDS=+-:19;CIPOS=-8,10;CIEND=-7,2;CIPOS95=0,0;CIEND95=0,0;SU=19;PE=14;SR=5;ALG=PROD;AF=5.94e-05;NSAMP=1;MSQ=476.67;AN=16834;AC=1;NS=8438;AC_Hom=0;AC_Het=1;AC_Hemi=0;MAF=5.92557e-05;HWE=1;NFAM=1	.
10	43906480	43906500	10	43909340	43909354	256347	94.13	-	+	DUP	PASS	256347	N	<DUP>	.	.	.	SVTYPE=DUP;POS=43906490;SVLEN=2854;END=43909344;STRANDS=-+:9;IMPRECISE;CIPOS=-10,10;CIEND=-4,10;CIPOS95=-2,3;CIEND95=-1,3;SU=9;PE=8;SR=1;ALG=PROD;AF=5.94e-05;NSAMP=1;MSQ=93.55;AN=16834;AC=1;NS=8438;AC_Hom=0;AC_Het=1;AC_Hemi=0;MAF=5.92557e-05;HWE=1;NFAM=1	.
10	43910778	43910796	10	43911116	43911133	92176	15.25	+	-	BND	LOW	92176_1	N	N[10:43911126[	92176_2	N	]10:43910787]N	SVTYPE=BND;POS=43910787;STRANDS=+-:4;IMPRECISE;CIPOS=-9,9;CIEND=-9,8;CIPOS95=0,1;CIEND95=0,0;MATEID=92176_2;EVENT=92176;SU=4;PE=0;SR=4;ALG=PROD;AF=5.94e-05;NSAMP=1;MSQ=12.05;AN=16834;AC=1;NS=8438;AC_Hom=0;AC_Het=1;AC_Hemi=0;MAF=5.92557e-05;HWE=1;NFAM=1	SVTYPE=BND;POS=43911126;STRANDS=+-:4;IMPRECISE;CIPOS=-9,8;CIEND=-9,9;CIPOS95=0,0;CIEND95=0,1;MATEID=92176_1;EVENT=92176;SECONDARY;SU=4;PE=0;SR=4;ALG=PROD;AF=5.94e-05;NSAMP=1;MSQ=12.05;AN=16834;AC=1;NS=8438;AC_Hom=0;AC_Het=1;AC_Hemi=0;MAF=5.92557e-05;HWE=1;NFAM=1
10	43911463	43911468	10	43912585	43912605	92177	647.37	+	-	DEL	PASS	92177	N	<DEL>	.	.	.	SVTYPE=DEL;POS=43911466;SVLEN=-1129;END=43912595;STRANDS=+-:25;CIPOS=-3,2;CIEND=-10,10;CIPOS95=0,0;CIEND95=0,0;SU=25;PE=16;SR=9;ALG=PROD;AF=5.94e-05;NSAMP=1;MSQ=647.37;AN=16834;AC=1;NS=8438;AC_Hom=0;AC_Het=1;AC_Hemi=0;MAF=5.92557e-05;HWE=1;NFAM=1	.
10	43914320	43914693	10	43914561	43914703	92178	470.61	+	-	BND	LOW	92178_1	N	N[10:43914694[	92178_2	N	]10:43914328]N	SVTYPE=BND;POS=43914328;STRANDS=+-:6;IMPRECISE;CIPOS=-8,365;CIEND=-132,10;CIPOS95=0,126;CIEND95=-50,3;MATEID=92178_2;EVENT=92178;SU=6;PE=6;SR=0;ALG=PROD;AF=0.0001188;NSAMP=2;MSQ=233.87;AN=16834;AC=2;NS=8438;AC_Hom=0;AC_Het=2;AC_Hemi=0;MAF=0.000118511;HWE=1;NFAM=2	SVTYPE=BND;POS=43914694;STRANDS=+-:6;IMPRECISE;CIPOS=-132,10;CIEND=-8,365;CIPOS95=-50,3;CIEND95=0,126;MATEID=92178_1;EVENT=92178;SECONDARY;SU=6;PE=6;SR=0;ALG=PROD;AF=0.0001188;NSAMP=2;MSQ=233.87;AN=16834;AC=2;NS=8438;AC_Hom=0;AC_Het=2;AC_Hemi=0;MAF=0.000118511;HWE=1;NFAM=2
10	43916026	43916031	10	127492048	127492068	294243	305.59	-	-	BND	PASS	294243_1	N	[10:127492059[N	294243_2	N	[10:43916030[N	SVTYPE=BND;POS=43916030;STRANDS=--:18;CIPOS=-3,2;CIEND=-10,10;CIPOS95=0,0;CIEND95=0,0;MATEID=294243_2;EVENT=294243;SU=18;PE=8;SR=10;ALG=PROD;AF=5.94e-05;NSAMP=1;MSQ=305.59;AN=16834;AC=1;NS=8438;AC_Hom=0;AC_Het=1;AC_Hemi=0;MAF=5.92557e-05;HWE=1;NFAM=1	SVTYPE=BND;POS=127492059;STRANDS=--:18;CIPOS=-10,10;CIEND=-3,2;CIPOS95=0,0;CIEND95=0,0;MATEID=294243_1;EVENT=294243;SECONDARY;SU=18;PE=8;SR=10;ALG=PROD;AF=5.94e-05;NSAMP=1;MSQ=305.59;AN=16834;AC=1;NS=8438;AC_Hom=0;AC_Het=1;AC_Hemi=0;MAF=5.92557e-05;HWE=1;NFAM=1
10	43916072	43916089	18	66224296	66224314	13287	422.31	-	+	BND	PASS	13287_1	N	]18:66224304]N	13287_2	N	N[10:43916080[	SVTYPE=BND;POS=43916080;STRANDS=-+:26;CIPOS=-7,10;CIEND=-8,10;CIPOS95=0,0;CIEND95=0,0;MATEID=13287_2;EVENT=13287;SU=26;PE=12;SR=14;ALG=PROD;AF=5.94e-05;NSAMP=1;MSQ=422.31;AN=16834;AC=1;NS=8438;AC_Hom=0;AC_Het=1;AC_Hemi=0;MAF=5.92557e-05;HWE=1;NFAM=1	SVTYPE=BND;POS=66224304;STRANDS=-+:26;CIPOS=-8,10;CIEND=-7,10;CIPOS95=0,0;CIEND95=0,0;MATEID=13287_1;EVENT=13287;SECONDARY;SU=26;PE=12;SR=14;ALG=PROD;AF=5.94e-05;NSAMP=1;MSQ=422.31;AN=16834;AC=1;NS=8438;AC_Hom=0;AC_Het=1;AC_Hemi=0;MAF=5.92557e-05;HWE=1;NFAM=1
10	43916142	43916162	19	21735659	21735679	13415	149.59	-	-	BND	LOW	13415_1	N	[19:21735670[N	13415_2	N	[10:43916153[N	SVTYPE=BND;POS=43916153;STRANDS=--:12;CIPOS=-10,10;CIEND=-10,10;CIPOS95=0,0;CIEND95=0,0;MATEID=13415_2;EVENT=13415;SU=12;PE=8;SR=4;ALG=PROD;AF=5.94e-05;NSAMP=1;MSQ=149.59;AN=16834;AC=1;NS=8438;AC_Hom=0;AC_Het=1;AC_Hemi=0;MAF=5.92557e-05;HWE=1;NFAM=1	SVTYPE=BND;POS=21735670;STRANDS=--:12;CIPOS=-10,10;CIEND=-10,10;CIPOS95=0,0;CIEND95=0,0;MATEID=13415_1;EVENT=13415;SECONDARY;SU=12;PE=8;SR=4;ALG=PROD;AF=5.94e-05;NSAMP=1;MSQ=149.59;AN=16834;AC=1;NS=8438;AC_Hom=0;AC_Het=1;AC_Hemi=0;MAF=5.92557e-05;HWE=1;NFAM=1
10	43916397	43916417	10	74827467	74827486	294244	23.68	-	-	BND	LOW	294244_1	N	[10:74827478[N	294244_2	N	[10:43916408[N	SVTYPE=BND;POS=43916408;STRANDS=--:7;IMPRECISE;CIPOS=-10,10;CIEND=-10,9;CIPOS95=-1,0;CIEND95=-1,1;MATEID=294244_2;EVENT=294244;SU=7;PE=4;SR=3;ALG=PROD;AF=5.94e-05;NSAMP=1;MSQ=23.68;AN=16834;AC=1;NS=8438;AC_Hom=0;AC_Het=1;AC_Hemi=0;MAF=5.92557e-05;HWE=1;NFAM=1	SVTYPE=BND;POS=74827478;STRANDS=--:7;IMPRECISE;CIPOS=-10,9;CIEND=-10,10;CIPOS95=-1,1;CIEND95=-1,0;MATEID=294244_1;EVENT=294244;SECONDARY;SU=7;PE=4;SR=3;ALG=PROD;AF=5.94e-05;NSAMP=1;MSQ=23.68;AN=16834;AC=1;NS=8438;AC_Hom=0;AC_Het=1;AC_Hemi=0;MAF=5.92557e-05;HWE=1;NFAM=1
10	43916513	43916518	10	43917110	43917116	92179	3170.8	+	-	BND	LOW	92179_1	N	N[10:43917115[	92179_2	N	]10:43916516]N	SVTYPE=BND;POS=43916516;STRANDS=+-:218;CIPOS=-3,2;CIEND=-4,2;CIPOS95=0,0;CIEND95=0,0;MATEID=92179_2;EVENT=92179;SU=218;PE=106;SR=112;ALG=PROD;AF=0.0007722;NSAMP=13;MSQ=243.77;AN=16834;AC=13;NS=8438;AC_Hom=0;AC_Het=13;AC_Hemi=0;MAF=0.000770325;HWE=1;NFAM=13	SVTYPE=BND;POS=43917115;STRANDS=+-:218;CIPOS=-4,2;CIEND=-3,2;CIPOS95=0,0;CIEND95=0,0;MATEID=92179_1;EVENT=92179;SECONDARY;SU=218;PE=106;SR=112;ALG=PROD;AF=0.0007722;NSAMP=13;MSQ=243.77;AN=16834;AC=13;NS=8438;AC_Hom=0;AC_Het=13;AC_Hemi=0;MAF=0.000770325;HWE=1;NFAM=13
10	43917307	43917326	10	43917640	43917660	92180	407.61	+	-	DEL	PASS	92180	N	<DEL>	.	.	.	SVTYPE=DEL;POS=43917317;SVLEN=-333;END=43917650;STRANDS=+-:8;IMPRECISE;CIPOS=-10,9;CIEND=-10,10;CIPOS95=-1,1;CIEND95=-1,1;SU=8;PE=6;SR=2;ALG=PROD;AF=0.0001188;NSAMP=2;MSQ=203.68;AN=16834;AC=2;NS=8438;AC_Hom=0;AC_Het=2;AC_Hemi=0;MAF=0.000118511;HWE=1;NFAM=1	.
10	43917775	43917826	11	18441625	18441678	11555	352.85	-	+	BND	LOW	11555_1	N	]11:18441651]N	11555_2	N	N[10:43917805[	SVTYPE=BND;POS=43917805;STRANDS=-+:30;CIPOS=-29,22;CIEND=-26,27;CIPOS95=0,0;CIEND95=0,0;MATEID=11555_2;EVENT=11555;SU=30;PE=22;SR=8;ALG=PROD;AF=0.0001188;NSAMP=2;MSQ=176.43;AN=16834;AC=2;NS=8438;AC_Hom=0;AC_Het=2;AC_Hemi=0;MAF=0.000118511;HWE=1;NFAM=2	SVTYPE=BND;POS=18441651;STRANDS=-+:30;CIPOS=-26,27;CIEND=-29,22;CIPOS95=0,0;CIEND95=0,0;MATEID=11555_1;EVENT=11555;SECONDARY;SU=30;PE=22;SR=8;ALG=PROD;AF=0.0001188;NSAMP=2;MSQ=176.43;AN=16834;AC=2;NS=8438;AC_Hom=0;AC_Het=2;AC_Hemi=0;MAF=0.000118511;HWE=1;NFAM=2
10	43918069	43918257	19	53691940	53692328	13522	33196.8	+	+	BND	LOW	13522_1	N	N]19:53691950]	13522_2	N	N]10:43918087]	SVTYPE=BND;POS=43918087;STRANDS=++:194;IMPRECISE;CIPOS=-18,170;CIEND=-10,378;CIPOS95=-9,9;CIEND95=-10,32;MATEID=13522_2;EVENT=13522;SU=194;PE=194;SR=0;ALG=PROD;AF=0.07551;NSAMP=1269;MSQ=25.3;AN=16818;AC=1270;NS=8430;AC_Hom=2;AC_Het=1270;AC_Hemi=0;MAF=0.0754448;HWE=3.0713e-21;NFAM=1128	SVTYPE=BND;POS=53691950;STRANDS=++:194;IMPRECISE;CIPOS=-10,378;CIEND=-18,170;CIPOS95=-10,32;CIEND95=-9,9;MATEID=13522_1;EVENT=13522;SECONDARY;SU=194;PE=194;SR=0;ALG=PROD;AF=0.07551;NSAMP=1269;MSQ=25.3;AN=16818;AC=1270;NS=8430;AC_Hom=2;AC_Het=1270;AC_Hemi=0;MAF=0.0754448;HWE=3.0713e-21;NFAM=1128
10	43918841	43919370	17	61158560	61158852	13081	182.79	+	-	BND	LOW	13081_1	N	N[17:61158843[	13081_2	N	]10:43918849]N	SVTYPE=BND;POS=43918849;STRANDS=+-:4;IMPRECISE;CIPOS=-8,521;CIEND=-282,10;CIPOS95=0,181;CIEND95=-121,2;MATEID=13081_2;EVENT=13081;SU=4;PE=4;SR=0;ALG=PROD;AF=5.94e-05;NSAMP=1;MSQ=182.79;AN=16834;AC=1;NS=8438;AC_Hom=0;AC_Het=1;AC_Hemi=0;MAF=5.92557e-05;HWE=1;NFAM=1	SVTYPE=BND;POS=61158843;STRANDS=+-:4;IMPRECISE;CIPOS=-282,10;CIEND=-8,521;CIPOS95=-121,2;CIEND95=0,181;MATEID=13081_1;EVENT=13081;SECONDARY;SU=4;PE=4;SR=0;ALG=PROD;AF=5.94e-05;NSAMP=1;MSQ=182.79;AN=16834;AC=1;NS=8438;AC_Hom=0;AC_Het=1;AC_Hemi=0;MAF=5.92557e-05;HWE=1;NFAM=1
10	43927329	43927384	10	43927528	43927585	92181	128.95	+	-	BND	LOW	92181_1	N	N[10:43927558[	92181_2	N	]10:43927357]N	SVTYPE=BND;POS=43927357;STRANDS=+-:9;CIPOS=-28,27;CIEND=-29,28;CIPOS95=0,0;CIEND95=0,0;MATEID=92181_2;EVENT=92181;SU=9;PE=0;SR=9;ALG=PROD;AF=0.000297;NSAMP=5;MSQ=24.79;AN=16834;AC=5;NS=8438;AC_Hom=0;AC_Het=5;AC_Hemi=0;MAF=0.000296279;HWE=1;NFAM=5	SVTYPE=BND;POS=43927558;STRANDS=+-:9;CIPOS=-29,28;CIEND=-28,27;CIPOS95=0,0;CIEND95=0,0;MATEID=92181_1;EVENT=92181;SECONDARY;SU=9;PE=0;SR=9;ALG=PROD;AF=0.000297;NSAMP=5;MSQ=24.79;AN=16834;AC=5;NS=8438;AC_Hom=0;AC_Het=5;AC_Hemi=0;MAF=0.000296279;HWE=1;NFAM=5
10	43928485	43928497	10	43929229	43929240	92182	209.72	+	-	DEL	PASS	92182	N	<DEL>	.	.	.	SVTYPE=DEL;POS=43928491;SVLEN=-745;END=43929236;STRANDS=+-:11;CIPOS=-6,6;CIEND=-7,4;CIPOS95=0,0;CIEND95=0,0;SU=11;PE=6;SR=5;ALG=PROD;AF=5.94e-05;NSAMP=1;MSQ=209.71;AN=16834;AC=1;NS=8438;AC_Hom=0;AC_Het=1;AC_Hemi=0;MAF=5.92557e-05;HWE=1;NFAM=1	.
10	43929906	43929953	10	43930764	43930805	92183	28678.2	+	-	BND	PASS	92183_1	N	N[10:43930785[	92183_2	N	]10:43929933]N	SVTYPE=BND;POS=43929933;STRANDS=+-:1506;CIPOS=-27,20;CIEND=-20,21;CIPOS95=0,0;CIEND95=0,0;MATEID=92183_2;EVENT=92183;SU=1506;PE=1125;SR=381;ALG=PROD;AF=0.006059;NSAMP=102;MSQ=281.16;AN=16834;AC=102;NS=8438;AC_Hom=0;AC_Het=102;AC_Hemi=0;MAF=0.00604409;HWE=1;NFAM=97	SVTYPE=BND;POS=43930785;STRANDS=+-:1506;CIPOS=-20,21;CIEND=-27,20;CIPOS95=0,0;CIEND95=0,0;MATEID=92183_1;EVENT=92183;SECONDARY;SU=1506;PE=1125;SR=381;ALG=PROD;AF=0.006059;NSAMP=102;MSQ=281.16;AN=16834;AC=102;NS=8438;AC_Hom=0;AC_Het=102;AC_Hemi=0;MAF=0.00604409;HWE=1;NFAM=97
10	43932379	43932390	10	43932435	43932446	92184	258.86	+	-	BND	LOW	92184_1	N	N[10:43932442[	92184_2	N	]10:43932385]N	SVTYPE=BND;POS=43932385;STRANDS=+-:6;CIPOS=-6,5;CIEND=-6,5;CIPOS95=0,0;CIEND95=0,0;MATEID=92184_2;EVENT=92184;SU=6;PE=0;SR=6;ALG=PROD;AF=0.0001188;NSAMP=2;MSQ=128.84;AN=16832;AC=2;NS=8437;AC_Hom=0;AC_Het=2;AC_Hemi=0;MAF=0.000118526;HWE=1;NFAM=2	SVTYPE=BND;POS=43932442;STRANDS=+-:6;CIPOS=-6,5;CIEND=-6,5;CIPOS95=0,0;CIEND95=0,0;MATEID=92184_1;EVENT=92184;SECONDARY;SU=6;PE=0;SR=6;ALG=PROD;AF=0.0001188;NSAMP=2;MSQ=128.84;AN=16832;AC=2;NS=8437;AC_Hom=0;AC_Het=2;AC_Hemi=0;MAF=0.000118526;HWE=1;NFAM=2
10	43938682	43938891	10	43975815	43975987	92185	293.75	+	-	DEL	PASS	92185	N	<DEL>	.	.	.	SVTYPE=DEL;POS=43938692;SVLEN=-37285;END=43975977;STRANDS=+-:14;IMPRECISE;CIPOS=-10,199;CIEND=-162,10;CIPOS95=-2,39;CIEND95=-56,2;SU=14;PE=14;SR=0;ALG=PROD;AF=5.94e-05;NSAMP=1;MSQ=293.75;AN=16834;AC=1;NS=8438;AC_Hom=0;AC_Het=1;AC_Hemi=0;MAF=5.92557e-05;HWE=1;NFAM=1	.
10	43945326	43945344	10	43946552	43946568	92186	1493.33	+	-	DEL	PASS	92186	N	<DEL>	.	.	.	SVTYPE=DEL;POS=43945330;SVLEN=-1231;END=43946561;STRANDS=+-:111;CIPOS=-4,14;CIEND=-9,7;CIPOS95=0,0;CIEND95=0,0;SU=111;PE=88;SR=23;ALG=PROD;AF=0.000594;NSAMP=10;MSQ=149.33;AN=16834;AC=10;NS=8438;AC_Hom=0;AC_Het=10;AC_Hemi=0;MAF=0.000592557;HWE=1;NFAM=6	.
10	43975392	43975408	19	14619545	14619564	13374	8271.54	-	+	BND	LOW	13374_1	N	]19:14619555]N	13374_2	N	N[10:43975403[	SVTYPE=BND;POS=43975403;STRANDS=-+:34;CIPOS=-10,6;CIEND=-10,9;CIPOS95=0,0;CIEND95=0,0;MATEID=13374_2;EVENT=13374;SU=34;PE=20;SR=14;ALG=PROD;AF=0.01859;NSAMP=313;MSQ=25.69;AN=16834;AC=313;NS=8438;AC_Hom=0;AC_Het=313;AC_Hemi=0;MAF=0.018547;HWE=0.122321;NFAM=291	SVTYPE=BND;POS=14619555;STRANDS=-+:34;CIPOS=-10,9;CIEND=-10,6;CIPOS95=0,0;CIEND95=0,0;MATEID=13374_1;EVENT=13374;SECONDARY;SU=34;PE=20;SR=14;ALG=PROD;AF=0.01859;NSAMP=313;MSQ=25.69;AN=16834;AC=313;NS=8438;AC_Hom=0;AC_Het=313;AC_Hemi=0;MAF=0.018547;HWE=0.122321;NFAM=291
10	43978716	43978770	10	43978981	43979041	92187	133.67	+	-	BND	LOW	92187_1	N	N[10:43979012[	92187_2	N	]10:43978744]N	SVTYPE=BND;POS=43978744;STRANDS=+-:10;CIPOS=-28,26;CIEND=-30,30;CIPOS95=0,0;CIEND95=0,0;MATEID=92187_2;EVENT=92187;SU=10;PE=0;SR=10;ALG=PROD;AF=0.0004158;NSAMP=7;MSQ=16.58;AN=16834;AC=7;NS=8438;AC_Hom=0;AC_Het=7;AC_Hemi=0;MAF=0.00041479;HWE=1;NFAM=7	SVTYPE=BND;POS=43979012;STRANDS=+-:10;CIPOS=-30,30;CIEND=-28,26;CIPOS95=0,0;CIEND95=0,0;MATEID=92187_1;EVENT=92187;SECONDARY;SU=10;PE=0;SR=10;ALG=PROD;AF=0.0004158;NSAMP=7;MSQ=16.58;AN=16834;AC=7;NS=8438;AC_Hom=0;AC_Het=7;AC_Hemi=0;MAF=0.00041479;HWE=1;NFAM=7
10	43981765	43982079	22	24198713	24199009	13832	1714.75	-	+	BND	LOW	13832_1	N	]22:24198740]N	13832_2	N	N[10:43982050[	SVTYPE=BND;POS=43982050;STRANDS=-+:100;IMPRECISE;CIPOS=-284,30;CIEND=-27,269;CIPOS95=-16,16;CIEND95=-20,20;MATEID=13832_2;EVENT=13832;SU=100;PE=100;SR=0;ALG=PROD;AF=0.0004752;NSAMP=8;MSQ=214.34;AN=16834;AC=8;NS=8438;AC_Hom=0;AC_Het=8;AC_Hemi=0;MAF=0.000474046;HWE=1;NFAM=8	SVTYPE=BND;POS=24198740;STRANDS=-+:100;IMPRECISE;CIPOS=-27,269;CIEND=-284,30;CIPOS95=-20,20;CIEND95=-16,16;MATEID=13832_1;EVENT=13832;SECONDARY;SU=100;PE=100;SR=0;ALG=PROD;AF=0.0004752;NSAMP=8;MSQ=214.34;AN=16834;AC=8;NS=8438;AC_Hom=0;AC_Het=8;AC_Hemi=0;MAF=0.000474046;HWE=1;NFAM=8
10	43986131	43986168	10	43987937	43987991	92188	56308.8	+	-	DEL	PASS	92188	N	<DEL>	.	.	.	SVTYPE=DEL;POS=43986138;SVLEN=-1843;END=43987981;STRANDS=+-:2730;IMPRECISE;CIPOS=-7,30;CIEND=-44,10;CIPOS95=-1,1;CIEND95=-1,1;SU=2730;PE=2730;SR=0;ALG=PROD;AF=0.01919;NSAMP=320;MSQ=175.01;AN=16834;AC=323;NS=8438;AC_Hom=6;AC_Het=318;AC_Hemi=0;MAF=0.0191989;HWE=1;NFAM=318	.
10	44000024	44000041	10	44000395	44000414	92189	215.64	+	-	DEL	PASS	92189	N	<DEL>	.	.	.	SVTYPE=DEL;POS=44000031;SVLEN=-374;END=44000405;STRANDS=+-:8;IMPRECISE;CIPOS=-7,10;CIEND=-10,9;CIPOS95=-1,1;CIEND95=-1,1;SU=8;PE=5;SR=3;ALG=PROD;AF=5.94e-05;NSAMP=1;MSQ=215.6;AN=16834;AC=1;NS=8438;AC_Hom=0;AC_Het=1;AC_Hemi=0;MAF=5.92557e-05;HWE=1;NFAM=1	.
10	44008975	44008992	10	44012580	44012600	92190	1201.68	+	-	DEL	PASS	92190	N	<DEL>	.	.	.	SVTYPE=DEL;POS=44008982;SVLEN=-3608;END=44012590;STRANDS=+-:55;CIPOS=-7,10;CIEND=-10,10;CIPOS95=0,0;CIEND95=0,0;SU=55;PE=33;SR=22;ALG=PROD;AF=0.0002376;NSAMP=4;MSQ=300.42;AN=16834;AC=4;NS=8438;AC_Hom=0;AC_Het=4;AC_Hemi=0;MAF=0.000237023;HWE=1;NFAM=4	.
10	44052315	44052372	10	44052540	44052597	92191	37.78	+	-	BND	LOW	92191_1	N	N[10:44052570[	92191_2	N	]10:44052344]N	SVTYPE=BND;POS=44052344;STRANDS=+-:8;CIPOS=-29,28;CIEND=-29,28;CIPOS95=0,0;CIEND95=0,0;MATEID=92191_2;EVENT=92191;SU=8;PE=0;SR=8;ALG=PROD;AF=0.0001782;NSAMP=3;MSQ=10.35;AN=16834;AC=3;NS=8438;AC_Hom=0;AC_Het=3;AC_Hemi=0;MAF=0.000177767;HWE=1;NFAM=3	SVTYPE=BND;POS=44052570;STRANDS=+-:8;CIPOS=-29,28;CIEND=-29,28;CIPOS95=0,0;CIEND95=0,0;MATEID=92191_1;EVENT=92191;SECONDARY;SU=8;PE=0;SR=8;ALG=PROD;AF=0.0001782;NSAMP=3;MSQ=10.35;AN=16834;AC=3;NS=8438;AC_Hom=0;AC_Het=3;AC_Hemi=0;MAF=0.000177767;HWE=1;NFAM=3
10	44058827	44058845	10	44060011	44060031	92192	1055.16	+	-	DEL	PASS	92192	N	<DEL>	.	.	.	SVTYPE=DEL;POS=44058835;SVLEN=-1186;END=44060021;STRANDS=+-:44;CIPOS=-8,10;CIEND=-10,10;CIPOS95=0,0;CIEND95=0,0;SU=44;PE=27;SR=17;ALG=PROD;AF=5.94e-05;NSAMP=1;MSQ=1055.16;AN=16834;AC=1;NS=8438;AC_Hom=0;AC_Het=1;AC_Hemi=0;MAF=5.92557e-05;HWE=1;NFAM=1	.
10	44095425	44095425	10	44095606	44095606	92193	156299.0	+	-	DEL	PASS	92193	N	<DEL>	.	.	.	SVTYPE=DEL;POS=44095425;SVLEN=-181;END=44095606;STRANDS=+-:1329;CIPOS=0,0;CIEND=0,0;CIPOS95=0,0;CIEND95=0,0;SU=1329;PE=63;SR=1266;ALG=PROD;AF=0.05085;NSAMP=845;MSQ=184.53;AN=16834;AC=856;NS=8438;AC_Hom=22;AC_Het=836;AC_Hemi=0;MAF=0.0508414;HWE=0.0125252;NFAM=745	.
10	44154123	44154126	10	44155146	44155166	92194	743.5	+	-	DEL	PASS	92194	N	<DEL>	.	.	.	SVTYPE=DEL;POS=44154125;SVLEN=-1031;END=44155156;STRANDS=+-:30;CIPOS=-2,1;CIEND=-10,10;CIPOS95=0,0;CIEND95=0,0;SU=30;PE=15;SR=15;ALG=PROD;AF=5.94e-05;NSAMP=1;MSQ=743.5;AN=16834;AC=1;NS=8438;AC_Hom=0;AC_Het=1;AC_Hemi=0;MAF=5.92557e-05;HWE=1;NFAM=1	.
10	44172389	44172404	10	44172893	44172905	92195	2763.57	+	-	DEL	PASS	92195	N	<DEL>	.	.	.	SVTYPE=DEL;POS=44172394;SVLEN=-509;END=44172903;STRANDS=+-:112;CIPOS=-5,10;CIEND=-10,2;CIPOS95=0,0;CIEND95=0,0;SU=112;PE=73;SR=39;ALG=PROD;AF=0.0004158;NSAMP=7;MSQ=394.8;AN=16834;AC=7;NS=8438;AC_Hom=0;AC_Het=7;AC_Hemi=0;MAF=0.00041479;HWE=1;NFAM=7	.
10	44195081	44195083	10	44201003	44201005	256348	7034.6	-	+	DUP	PASS	256348	N	<DUP>	.	.	.	SVTYPE=DUP;POS=44195083;SVLEN=5922;END=44201005;STRANDS=-+:521;CIPOS=-2,0;CIEND=-2,0;CIPOS95=0,0;CIEND95=0,0;SU=521;PE=292;SR=229;ALG=PROD;AF=0.001782;NSAMP=15;MSQ=468.94;AN=16834;AC=30;NS=8438;AC_Hom=30;AC_Het=0;AC_Hemi=0;MAF=0.00177767;HWE=0;NFAM=15	.
10	44205053	44205190	10	44205416	44205679	92197	75443.3	+	-	DEL	PASS	92197	N	<DEL>	.	.	.	SVTYPE=DEL;POS=44205103;SVLEN=-534;END=44205637;STRANDS=+-:32;IMPRECISE;CIPOS=-50,87;CIEND=-221,42;CIPOS95=-6,6;CIEND95=-31,31;SU=32;PE=32;SR=0;ALG=PROD;AF=0.066;NSAMP=1091;MSQ=68.45;RETAINED;AN=16834;AC=1111;NS=8438;AC_Hom=40;AC_Het=1076;AC_Hemi=0;MAF=0.0661294;HWE=0.00192952;NFAM=1032	.
10	44211476	44211753	18	39182474	39182709	13233	11706.8	-	-	BND	LOW	13233_1	N	[18:39182700[N	13233_2	N	[10:44211744[N	SVTYPE=BND;POS=44211744;STRANDS=--:188;IMPRECISE;CIPOS=-267,10;CIEND=-225,10;CIPOS95=-34,10;CIEND95=-10,10;MATEID=13233_2;EVENT=13233;SU=188;PE=188;SR=0;ALG=PROD;AF=0.02614;NSAMP=438;MSQ=25.39;AN=16834;AC=440;NS=8438;AC_Hom=4;AC_Het=437;AC_Hemi=0;MAF=0.0261318;HWE=0.13163;NFAM=431	SVTYPE=BND;POS=39182700;STRANDS=--:188;IMPRECISE;CIPOS=-225,10;CIEND=-267,10;CIPOS95=-10,10;CIEND95=-34,10;MATEID=13233_1;EVENT=13233;SECONDARY;SU=188;PE=188;SR=0;ALG=PROD;AF=0.02614;NSAMP=438;MSQ=25.39;AN=16834;AC=440;NS=8438;AC_Hom=4;AC_Het=437;AC_Hemi=0;MAF=0.0261318;HWE=0.13163;NFAM=431
10	44211596	44211940	GL000225.1	155464	156028	13933	1380.0	-	+	BND	LOW	13933_1	N	]GL000225.1:155515]N	13933_2	N	N[10:44211891[	SVTYPE=BND;POS=44211891;STRANDS=-+:17;IMPRECISE;CIPOS=-294,50;CIEND=-51,513;CIPOS95=-117,50;CIEND95=-51,140;MATEID=13933_2;EVENT=13933;SU=17;PE=17;SR=0;ALG=SUM;AF=0.002851;NSAMP=48;MSQ=27.8;AN=16834;AC=48;NS=8438;AC_Hom=0;AC_Het=49;AC_Hemi=0;MAF=0.00290353;HWE=1;NFAM=48	SVTYPE=BND;POS=155515;STRANDS=-+:17;IMPRECISE;CIPOS=-51,513;CIEND=-294,50;CIPOS95=-51,140;CIEND95=-117,50;MATEID=13933_1;EVENT=13933;SECONDARY;SU=17;PE=17;SR=0;ALG=SUM;AF=0.002851;NSAMP=48;MSQ=27.8;AN=16834;AC=48;NS=8438;AC_Hom=0;AC_Het=49;AC_Hemi=0;MAF=0.00290353;HWE=1;NFAM=48
10	44211716	44211867	19	4736977	4737362	13334	3122.04	-	-	BND	LOW	13334_1	N	[19:4737350[N	13334_2	N	[10:44211837[N	SVTYPE=BND;POS=44211837;STRANDS=--:104;IMPRECISE;CIPOS=-120,31;CIEND=-372,13;CIPOS95=-5,5;CIEND95=-64,13;MATEID=13334_2;EVENT=13334;SU=104;PE=104;SR=0;ALG=PROD;AF=0.00499;NSAMP=84;MSQ=36;AN=16834;AC=84;NS=8438;AC_Hom=0;AC_Het=84;AC_Hemi=0;MAF=0.00497748;HWE=1;NFAM=84	SVTYPE=BND;POS=4737350;STRANDS=--:104;IMPRECISE;CIPOS=-372,13;CIEND=-120,31;CIPOS95=-64,13;CIEND95=-5,5;MATEID=13334_1;EVENT=13334;SECONDARY;SU=104;PE=104;SR=0;ALG=PROD;AF=0.00499;NSAMP=84;MSQ=36;AN=16834;AC=84;NS=8438;AC_Hom=0;AC_Het=84;AC_Hemi=0;MAF=0.00497748;HWE=1;NFAM=84
10	44211719	44211756	18	3193261	3193321	13150	6143.62	-	-	BND	LOW	13150_1	N	[18:3193292[N	13150_2	N	[10:44211747[N	SVTYPE=BND;POS=44211747;STRANDS=--:19;IMPRECISE;CIPOS=-27,10;CIEND=-30,30;CIPOS95=-3,3;CIEND95=-3,3;MATEID=13150_2;EVENT=13150;SU=19;PE=18;SR=1;ALG=PROD;AF=0.01586;NSAMP=267;MSQ=21.61;AN=16834;AC=267;NS=8438;AC_Hom=0;AC_Het=268;AC_Hemi=0;MAF=0.0158805;HWE=0.278447;NFAM=260	SVTYPE=BND;POS=3193292;STRANDS=--:19;IMPRECISE;CIPOS=-30,30;CIEND=-27,10;CIPOS95=-3,3;CIEND95=-3,3;MATEID=13150_1;EVENT=13150;SECONDARY;SU=19;PE=18;SR=1;ALG=PROD;AF=0.01586;NSAMP=267;MSQ=21.61;AN=16834;AC=267;NS=8438;AC_Hom=0;AC_Het=268;AC_Hemi=0;MAF=0.0158805;HWE=0.278447;NFAM=260
10	44211778	44212165	19	4737472	4738036	13335	24.36	+	+	BND	LOW	13335_1	N	N]19:4737482]	13335_2	N	N]10:44211788]	SVTYPE=BND;POS=44211788;STRANDS=++:4;IMPRECISE;CIPOS=-10,377;CIEND=-10,554;CIPOS95=-2,108;CIEND95=0,198;MATEID=13335_2;EVENT=13335;SU=4;PE=4;SR=0;ALG=PROD;AF=0.0001188;NSAMP=2;MSQ=6.88;AN=16834;AC=2;NS=8438;AC_Hom=0;AC_Het=2;AC_Hemi=0;MAF=0.000118511;HWE=1;NFAM=2	SVTYPE=BND;POS=4737482;STRANDS=++:4;IMPRECISE;CIPOS=-10,554;CIEND=-10,377;CIPOS95=0,198;CIEND95=-2,108;MATEID=13335_1;EVENT=13335;SECONDARY;SU=4;PE=4;SR=0;ALG=PROD;AF=0.0001188;NSAMP=2;MSQ=6.88;AN=16834;AC=2;NS=8438;AC_Hom=0;AC_Het=2;AC_Hemi=0;MAF=0.000118511;HWE=1;NFAM=2
10	44211790	44212331	20	29433088	29433499	13597	8686.02	+	+	BND	LOW	13597_1	N	N]20:29433118]	13597_2	N	N]10:44211818]	SVTYPE=BND;POS=44211818;STRANDS=++:8;IMPRECISE;CIPOS=-28,513;CIEND=-30,381;CIPOS95=-28,168;CIEND95=-30,64;MATEID=13597_2;EVENT=13597;SU=8;PE=8;SR=0;ALG=PROD;AF=0.02245;NSAMP=378;MSQ=21.89;AN=16834;AC=378;NS=8438;AC_Hom=0;AC_Het=379;AC_Hemi=0;MAF=0.0224579;HWE=0.0230926;NFAM=355	SVTYPE=BND;POS=29433118;STRANDS=++:8;IMPRECISE;CIPOS=-30,381;CIEND=-28,513;CIPOS95=-30,64;CIEND95=-28,168;MATEID=13597_1;EVENT=13597;SECONDARY;SU=8;PE=8;SR=0;ALG=PROD;AF=0.02245;NSAMP=378;MSQ=21.89;AN=16834;AC=378;NS=8438;AC_Hom=0;AC_Het=379;AC_Hemi=0;MAF=0.0224579;HWE=0.0230926;NFAM=355
10	44211852	44211871	18	3193346	3193364	13151	221.29	+	+	BND	LOW	13151_1	N	N]18:3193355]	13151_2	N	N]10:44211868]	SVTYPE=BND;POS=44211868;STRANDS=++:21;CIPOS=-16,3;CIEND=-9,9;CIPOS95=0,0;CIEND95=0,0;MATEID=13151_2;EVENT=13151;SU=21;PE=4;SR=17;ALG=PROD;AF=0.000594;NSAMP=10;MSQ=20.99;AN=16834;AC=10;NS=8438;AC_Hom=0;AC_Het=10;AC_Hemi=0;MAF=0.000592557;HWE=1;NFAM=10	SVTYPE=BND;POS=3193355;STRANDS=++:21;CIPOS=-9,9;CIEND=-16,3;CIPOS95=0,0;CIEND95=0,0;MATEID=13151_1;EVENT=13151;SECONDARY;SU=21;PE=4;SR=17;ALG=PROD;AF=0.000594;NSAMP=10;MSQ=20.99;AN=16834;AC=10;NS=8438;AC_Hom=0;AC_Het=10;AC_Hemi=0;MAF=0.000592557;HWE=1;NFAM=10
10	44211886	44211901	18	39182717	39182731	13232	18460.1	+	+	BND	LOW	13232_1	N	N]18:39182721]	13232_2	N	N]10:44211891]	SVTYPE=BND;POS=44211891;STRANDS=++:1296;CIPOS=-5,10;CIEND=-4,10;CIPOS95=0,0;CIEND95=0,0;MATEID=13232_2;EVENT=13232;SU=1296;PE=918;SR=378;ALG=PROD;AF=0.02685;NSAMP=452;MSQ=40.27;AN=16834;AC=452;NS=8438;AC_Hom=0;AC_Het=452;AC_Hemi=0;MAF=0.0267836;HWE=0.00492653;NFAM=434	SVTYPE=BND;POS=39182721;STRANDS=++:1296;CIPOS=-4,10;CIEND=-5,10;CIPOS95=0,0;CIEND95=0,0;MATEID=13232_1;EVENT=13232;SECONDARY;SU=1296;PE=918;SR=378;ALG=PROD;AF=0.02685;NSAMP=452;MSQ=40.27;AN=16834;AC=452;NS=8438;AC_Hom=0;AC_Het=452;AC_Hemi=0;MAF=0.0267836;HWE=0.00492653;NFAM=434
10	44212444	44212750	10	44487828	44488024	294245	242.71	-	-	BND	LOW	294245_1	N	[10:44488014[N	294245_2	N	[10:44212719[N	SVTYPE=BND;POS=44212719;STRANDS=--:35;IMPRECISE;CIPOS=-274,32;CIEND=-185,11;CIPOS95=-51,32;CIEND95=-23,11;MATEID=294245_2;EVENT=294245;SU=35;PE=35;SR=0;ALG=PROD;AF=0.0007722;NSAMP=13;MSQ=17.21;AN=16834;AC=13;NS=8438;AC_Hom=0;AC_Het=13;AC_Hemi=0;MAF=0.000770325;HWE=1;NFAM=13	SVTYPE=BND;POS=44488014;STRANDS=--:35;IMPRECISE;CIPOS=-185,11;CIEND=-274,32;CIPOS95=-23,11;CIEND95=-51,32;MATEID=294245_1;EVENT=294245;SECONDARY;SU=35;PE=35;SR=0;ALG=PROD;AF=0.0007722;NSAMP=13;MSQ=17.21;AN=16834;AC=13;NS=8438;AC_Hom=0;AC_Het=13;AC_Hemi=0;MAF=0.000770325;HWE=1;NFAM=13
10	44212830	44213301	10	44487905	44488265	294246	314.1	+	+	BND	LOW	294246_1	N	N]10:44487936]	294246_2	N	N]10:44212856]	SVTYPE=BND;POS=44212856;STRANDS=++:26;IMPRECISE;CIPOS=-26,445;CIEND=-31,329;CIPOS95=-26,94;CIEND95=-31,38;MATEID=294246_2;EVENT=294246;SU=26;PE=26;SR=0;ALG=PROD;AF=0.0008317;NSAMP=14;MSQ=21.01;AN=16834;AC=14;NS=8438;AC_Hom=0;AC_Het=14;AC_Hemi=0;MAF=0.00082958;HWE=1;NFAM=14	SVTYPE=BND;POS=44487936;STRANDS=++:26;IMPRECISE;CIPOS=-31,329;CIEND=-26,445;CIPOS95=-31,38;CIEND95=-26,94;MATEID=294246_1;EVENT=294246;SECONDARY;SU=26;PE=26;SR=0;ALG=PROD;AF=0.0008317;NSAMP=14;MSQ=21.01;AN=16834;AC=14;NS=8438;AC_Hom=0;AC_Het=14;AC_Hemi=0;MAF=0.00082958;HWE=1;NFAM=14
10	44219283	44219290	10	44219427	44219434	92199	215.8	+	-	DEL	PASS	92199	N	<DEL>	.	.	.	SVTYPE=DEL;POS=44219287;SVLEN=-144;END=44219431;STRANDS=+-:9;CIPOS=-4,3;CIEND=-4,3;CIPOS95=0,0;CIEND95=0,0;SU=9;PE=0;SR=9;ALG=PROD;AF=5.94e-05;NSAMP=1;MSQ=215.79;AN=16834;AC=1;NS=8438;AC_Hom=0;AC_Het=1;AC_Hemi=0;MAF=5.92557e-05;HWE=1;NFAM=1	.
10	44230916	44230918	10	44231141	44231143	92200	19664.5	+	-	BND	PASS	92200_1	N	N[10:44231143[	92200_2	N	]10:44230917]N	SVTYPE=BND;POS=44230917;STRANDS=+-:557;CIPOS=-1,1;CIEND=-1,1;CIPOS95=0,0;CIEND95=0,0;MATEID=92200_2;EVENT=92200;SU=557;PE=31;SR=526;ALG=PROD;AF=0.003742;NSAMP=62;MSQ=317.04;AN=16834;AC=63;NS=8438;AC_Hom=2;AC_Het=61;AC_Hemi=0;MAF=0.00373311;HWE=0.109665;NFAM=62	SVTYPE=BND;POS=44231143;STRANDS=+-:557;CIPOS=-1,1;CIEND=-1,1;CIPOS95=0,0;CIEND95=0,0;MATEID=92200_1;EVENT=92200;SECONDARY;SU=557;PE=31;SR=526;ALG=PROD;AF=0.003742;NSAMP=62;MSQ=317.04;AN=16834;AC=63;NS=8438;AC_Hom=2;AC_Het=61;AC_Hemi=0;MAF=0.00373311;HWE=0.109665;NFAM=62
10	44254863	44254880	10	44255171	44255187	92201	12.47	+	-	BND	LOW	92201_1	N	N[10:44255181[	92201_2	N	]10:44254872]N	SVTYPE=BND;POS=44254872;STRANDS=+-:4;IMPRECISE;CIPOS=-9,8;CIEND=-9,7;CIPOS95=0,0;CIEND95=-1,0;MATEID=92201_2;EVENT=92201;SU=4;PE=0;SR=4;ALG=PROD;AF=5.94e-05;NSAMP=1;MSQ=4.64;AN=16834;AC=1;NS=8438;AC_Hom=0;AC_Het=1;AC_Hemi=0;MAF=5.92557e-05;HWE=1;NFAM=1	SVTYPE=BND;POS=44255181;STRANDS=+-:4;IMPRECISE;CIPOS=-9,7;CIEND=-9,8;CIPOS95=-1,0;CIEND95=0,0;MATEID=92201_1;EVENT=92201;SECONDARY;SU=4;PE=0;SR=4;ALG=PROD;AF=5.94e-05;NSAMP=1;MSQ=4.64;AN=16834;AC=1;NS=8438;AC_Hom=0;AC_Het=1;AC_Hemi=0;MAF=5.92557e-05;HWE=1;NFAM=1
10	44268881	44268898	10	86795892	86795909	256349	10668.5	-	+	BND	LOW	256349_1	N	]10:86795901]N	256349_2	N	N[10:44268891[	SVTYPE=BND;POS=44268891;STRANDS=-+:4;CIPOS=-9,8;CIEND=-9,8;CIPOS95=0,0;CIEND95=0,0;MATEID=256349_2;EVENT=256349;SU=4;PE=0;SR=4;ALG=PROD;AF=0.05388;NSAMP=902;MSQ=9.91;AN=16834;AC=907;NS=8438;AC_Hom=10;AC_Het=903;AC_Hemi=0;MAF=0.0541005;HWE=1.16892e-06;NFAM=847	SVTYPE=BND;POS=86795901;STRANDS=-+:4;CIPOS=-9,8;CIEND=-9,8;CIPOS95=0,0;CIEND95=0,0;MATEID=256349_1;EVENT=256349;SECONDARY;SU=4;PE=0;SR=4;ALG=PROD;AF=0.05388;NSAMP=902;MSQ=9.91;AN=16834;AC=907;NS=8438;AC_Hom=10;AC_Het=903;AC_Hemi=0;MAF=0.0541005;HWE=1.16892e-06;NFAM=847
10	44278452	44278501	10	44285911	44285961	92202	572.35	+	-	DEL	PASS	92202	N	<DEL>	.	.	.	SVTYPE=DEL;POS=44278477;SVLEN=-7461;END=44285938;STRANDS=+-:29;CIPOS=-25,24;CIEND=-27,23;CIPOS95=0,0;CIEND95=0,0;SU=29;PE=17;SR=12;ALG=PROD;AF=0.0001188;NSAMP=2;MSQ=286.18;AN=16834;AC=2;NS=8438;AC_Hom=0;AC_Het=2;AC_Hemi=0;MAF=0.000118511;HWE=1;NFAM=2	.
10	44306862	44306871	10	44306932	44306942	92203	1675.5	+	-	BND	LOW	92203_1	N	N[10:44306939[	92203_2	N	]10:44306867]N	SVTYPE=BND;POS=44306867;STRANDS=+-:50;CIPOS=-5,4;CIEND=-6,4;CIPOS95=0,0;CIEND95=0,0;MATEID=92203_2;EVENT=92203;SU=50;PE=0;SR=50;ALG=PROD;AF=0.0004158;NSAMP=7;MSQ=239.35;AN=16834;AC=7;NS=8438;AC_Hom=0;AC_Het=7;AC_Hemi=0;MAF=0.00041479;HWE=1;NFAM=6	SVTYPE=BND;POS=44306939;STRANDS=+-:50;CIPOS=-6,4;CIEND=-5,4;CIPOS95=0,0;CIEND95=0,0;MATEID=92203_1;EVENT=92203;SECONDARY;SU=50;PE=0;SR=50;ALG=PROD;AF=0.0004158;NSAMP=7;MSQ=239.35;AN=16834;AC=7;NS=8438;AC_Hom=0;AC_Het=7;AC_Hemi=0;MAF=0.00041479;HWE=1;NFAM=6
10	44344422	44344435	10	44357715	44357732	256350	176.38	-	+	DUP	PASS	256350	N	<DUP>	.	.	.	SVTYPE=DUP;POS=44344431;SVLEN=13291;END=44357722;STRANDS=-+:17;CIPOS=-9,4;CIEND=-7,10;CIPOS95=0,0;CIEND95=0,0;SU=17;PE=13;SR=4;ALG=PROD;AF=5.94e-05;NSAMP=1;MSQ=175.86;AN=16834;AC=1;NS=8438;AC_Hom=0;AC_Het=1;AC_Hemi=0;MAF=5.92557e-05;HWE=1;NFAM=1	.
10	44365520	44365572	10	44372874	44372927	256351	277.25	-	+	DUP	PASS	256351	N	<DUP>	.	.	.	SVTYPE=DUP;POS=44365548;SVLEN=7354;END=44372902;STRANDS=-+:32;IMPRECISE;CIPOS=-28,24;CIEND=-28,25;CIPOS95=0,0;CIEND95=-1,1;SU=32;PE=23;SR=9;ALG=PROD;AF=0.0001782;NSAMP=3;MSQ=91.7;AN=16834;AC=3;NS=8438;AC_Hom=0;AC_Het=3;AC_Hemi=0;MAF=0.000177767;HWE=1;NFAM=3	.
10	44383346	44383346	10	44384085	44384085	92204	46788.6	+	-	BND	PASS	92204_1	N	N[10:44384086[	92204_2	N	]10:44383346]N	SVTYPE=BND;POS=44383346;STRANDS=+-:2109;CIPOS=0,0;CIEND=0,0;CIPOS95=0,0;CIEND95=0,0;MATEID=92204_2;EVENT=92204;SU=2109;PE=1204;SR=905;ALG=PROD;AF=0.006713;NSAMP=112;MSQ=417.76;AN=16834;AC=113;NS=8438;AC_Hom=2;AC_Het=111;AC_Hemi=0;MAF=0.0066959;HWE=0.31442;NFAM=108	SVTYPE=BND;POS=44384086;STRANDS=+-:2109;CIPOS=0,0;CIEND=0,0;CIPOS95=0,0;CIEND95=0,0;MATEID=92204_1;EVENT=92204;SECONDARY;SU=2109;PE=1204;SR=905;ALG=PROD;AF=0.006713;NSAMP=112;MSQ=417.76;AN=16834;AC=113;NS=8438;AC_Hom=2;AC_Het=111;AC_Hemi=0;MAF=0.0066959;HWE=0.31442;NFAM=108
10	44390719	44390719	10	44390855	44390855	92205	25252.2	+	-	BND	LOW	92205_1	N	N[10:44390856[	92205_2	N	]10:44390719]N	SVTYPE=BND;POS=44390719;STRANDS=+-:932;CIPOS=0,0;CIEND=0,0;CIPOS95=0,0;CIEND95=0,0;MATEID=92205_2;EVENT=92205;SU=932;PE=7;SR=925;ALG=PROD;AF=0.007188;NSAMP=118;MSQ=214;AN=16834;AC=121;NS=8438;AC_Hom=6;AC_Het=115;AC_Hemi=0;MAF=0.00716995;HWE=0.00897936;NFAM=116	SVTYPE=BND;POS=44390856;STRANDS=+-:932;CIPOS=0,0;CIEND=0,0;CIPOS95=0,0;CIEND95=0,0;MATEID=92205_1;EVENT=92205;SECONDARY;SU=932;PE=7;SR=925;ALG=PROD;AF=0.007188;NSAMP=118;MSQ=214;AN=16834;AC=121;NS=8438;AC_Hom=6;AC_Het=115;AC_Hemi=0;MAF=0.00716995;HWE=0.00897936;NFAM=116
10	44408093	44408107	10	44408662	44408672	92206	260.62	+	-	DEL	PASS	92206	N	<DEL>	.	.	.	SVTYPE=DEL;POS=44408100;SVLEN=-568;END=44408668;STRANDS=+-:13;IMPRECISE;CIPOS=-7,7;CIEND=-6,4;CIPOS95=-1,0;CIEND95=0,0;SU=13;PE=8;SR=5;ALG=PROD;AF=5.94e-05;NSAMP=1;MSQ=260.62;AN=16834;AC=1;NS=8438;AC_Hom=0;AC_Het=1;AC_Hemi=0;MAF=5.92557e-05;HWE=1;NFAM=1	.
10	44422384	44422395	10	44423658	44423669	294247	38.7	+	+	BND	LOW	294247_1	N	N]10:44423664]	294247_2	N	N]10:44422390]	SVTYPE=BND;POS=44422390;STRANDS=++:6;CIPOS=-6,5;CIEND=-6,5;CIPOS95=0,0;CIEND95=0,0;MATEID=294247_2;EVENT=294247;SU=6;PE=0;SR=6;ALG=PROD;AF=5.94e-05;NSAMP=1;MSQ=38.69;AN=16834;AC=1;NS=8438;AC_Hom=0;AC_Het=1;AC_Hemi=0;MAF=5.92557e-05;HWE=1;NFAM=1	SVTYPE=BND;POS=44423664;STRANDS=++:6;CIPOS=-6,5;CIEND=-6,5;CIPOS95=0,0;CIEND95=0,0;MATEID=294247_1;EVENT=294247;SECONDARY;SU=6;PE=0;SR=6;ALG=PROD;AF=5.94e-05;NSAMP=1;MSQ=38.69;AN=16834;AC=1;NS=8438;AC_Hom=0;AC_Het=1;AC_Hemi=0;MAF=5.92557e-05;HWE=1;NFAM=1
10	44422487	44422506	10	44425657	44425676	92207	299.57	+	-	DEL	PASS	92207	N	<DEL>	.	.	.	SVTYPE=DEL;POS=44422496;SVLEN=-3171;END=44425667;STRANDS=+-:16;IMPRECISE;CIPOS=-9,10;CIEND=-10,9;CIPOS95=-1,1;CIEND95=-1,0;SU=16;PE=13;SR=3;ALG=PROD;AF=5.94e-05;NSAMP=1;MSQ=299.57;AN=16834;AC=1;NS=8438;AC_Hom=0;AC_Het=1;AC_Hemi=0;MAF=5.92557e-05;HWE=1;NFAM=1	.
10	44423891	44423899	10	44429139	44429159	92208	467.65	+	-	DEL	PASS	92208	N	<DEL>	.	.	.	SVTYPE=DEL;POS=44423895;SVLEN=-5254;END=44429149;STRANDS=+-:18;CIPOS=-4,4;CIEND=-10,10;CIPOS95=0,0;CIEND95=0,0;SU=18;PE=12;SR=6;ALG=PROD;AF=5.94e-05;NSAMP=1;MSQ=467.65;AN=16834;AC=1;NS=8438;AC_Hom=0;AC_Het=1;AC_Hemi=0;MAF=5.92557e-05;HWE=1;NFAM=1	.
10	44435133	44435429	10	44436584	44436693	92209	521.37	+	-	DEL	PASS	92209	N	<DEL>	.	.	.	SVTYPE=DEL;POS=44435161;SVLEN=-1502;END=44436663;STRANDS=+-:21;IMPRECISE;CIPOS=-28,268;CIEND=-79,30;CIPOS95=-28,46;CIEND95=-23,23;SU=21;PE=21;SR=0;ALG=PROD;AF=0.0001188;NSAMP=2;MSQ=260.69;AN=16834;AC=2;NS=8438;AC_Hom=0;AC_Het=2;AC_Hemi=0;MAF=0.000118511;HWE=1;NFAM=2	.
10	44487100	44487535	10	44489093	44489709	92210	233.63	+	-	DEL	PASS	92210	N	<DEL>	.	.	.	SVTYPE=DEL;POS=44487110;SVLEN=-2589;END=44489699;STRANDS=+-:6;IMPRECISE;CIPOS=-10,425;CIEND=-606,10;CIPOS95=-2,98;CIEND95=-200,0;SU=6;PE=6;SR=0;ALG=PROD;AF=5.94e-05;NSAMP=1;MSQ=233.63;AN=16834;AC=1;NS=8438;AC_Hom=0;AC_Het=1;AC_Hemi=0;MAF=5.92557e-05;HWE=1;NFAM=1	.
10	44501077	44501096	10	44501344	44501364	92211	17.15	+	-	BND	LOW	92211_1	N	N[10:44501355[	92211_2	N	]10:44501086]N	SVTYPE=BND;POS=44501086;STRANDS=+-:5;IMPRECISE;CIPOS=-9,10;CIEND=-10,10;CIPOS95=0,1;CIEND95=0,0;MATEID=92211_2;EVENT=92211;SU=5;PE=0;SR=5;ALG=PROD;AF=5.94e-05;NSAMP=1;MSQ=14.85;AN=16834;AC=1;NS=8438;AC_Hom=0;AC_Het=1;AC_Hemi=0;MAF=5.92557e-05;HWE=1;NFAM=1	SVTYPE=BND;POS=44501355;STRANDS=+-:5;IMPRECISE;CIPOS=-10,10;CIEND=-9,10;CIPOS95=0,0;CIEND95=0,1;MATEID=92211_1;EVENT=92211;SECONDARY;SU=5;PE=0;SR=5;ALG=PROD;AF=5.94e-05;NSAMP=1;MSQ=14.85;AN=16834;AC=1;NS=8438;AC_Hom=0;AC_Het=1;AC_Hemi=0;MAF=5.92557e-05;HWE=1;NFAM=1
10	44573242	44573675	10	44644618	44644826	92212	74.77	+	-	BND	LOW	92212_1	N	N[10:44644817[	92212_2	N	]10:44573252]N	SVTYPE=BND;POS=44573252;STRANDS=+-:6;IMPRECISE;CIPOS=-10,423;CIEND=-198,10;CIPOS95=-1,138;CIEND95=-88,2;MATEID=92212_2;EVENT=92212;SU=6;PE=6;SR=0;ALG=PROD;AF=5.94e-05;NSAMP=1;MSQ=74.77;AN=16834;AC=1;NS=8438;AC_Hom=0;AC_Het=1;AC_Hemi=0;MAF=5.92557e-05;HWE=1;NFAM=1	SVTYPE=BND;POS=44644817;STRANDS=+-:6;IMPRECISE;CIPOS=-198,10;CIEND=-10,423;CIPOS95=-88,2;CIEND95=-1,138;MATEID=92212_1;EVENT=92212;SECONDARY;SU=6;PE=6;SR=0;ALG=PROD;AF=5.94e-05;NSAMP=1;MSQ=74.77;AN=16834;AC=1;NS=8438;AC_Hom=0;AC_Het=1;AC_Hemi=0;MAF=5.92557e-05;HWE=1;NFAM=1
10	44595634	44595642	10	44601397	44601417	92213	422.69	+	-	DEL	PASS	92213	N	<DEL>	.	.	.	SVTYPE=DEL;POS=44595638;SVLEN=-5769;END=44601407;STRANDS=+-:17;CIPOS=-4,4;CIEND=-10,10;CIPOS95=0,0;CIEND95=0,0;SU=17;PE=10;SR=7;ALG=PROD;AF=5.94e-05;NSAMP=1;MSQ=422.69;AN=16834;AC=1;NS=8438;AC_Hom=0;AC_Het=1;AC_Hemi=0;MAF=5.92557e-05;HWE=1;NFAM=1	.
10	44605398	44605843	10	45507557	45507875	92214	341.65	+	-	BND	LOW	92214_1	N	N[10:45507846[	92214_2	N	]10:44605428]N	SVTYPE=BND;POS=44605428;STRANDS=+-:9;IMPRECISE;CIPOS=-30,415;CIEND=-288,30;CIPOS95=-30,85;CIEND95=-73,30;MATEID=92214_2;EVENT=92214;SU=9;PE=9;SR=0;ALG=PROD;AF=0.0005346;NSAMP=9;MSQ=37.9;AN=16834;AC=9;NS=8438;AC_Hom=0;AC_Het=9;AC_Hemi=0;MAF=0.000533302;HWE=1;NFAM=6	SVTYPE=BND;POS=45507846;STRANDS=+-:9;IMPRECISE;CIPOS=-288,30;CIEND=-30,415;CIPOS95=-73,30;CIEND95=-30,85;MATEID=92214_1;EVENT=92214;SECONDARY;SU=9;PE=9;SR=0;ALG=PROD;AF=0.0005346;NSAMP=9;MSQ=37.9;AN=16834;AC=9;NS=8438;AC_Hom=0;AC_Het=9;AC_Hemi=0;MAF=0.000533302;HWE=1;NFAM=6
10	44605406	44605785	10	44634985	44635440	294249	107.53	+	+	BND	LOW	294249_1	N	N]10:44635015]	294249_2	N	N]10:44605436]	SVTYPE=BND;POS=44605436;STRANDS=++:11;IMPRECISE;CIPOS=-30,349;CIEND=-30,425;CIPOS95=-30,73;CIEND95=-30,105;MATEID=294249_2;EVENT=294249;SU=11;PE=11;SR=0;ALG=PROD;AF=0.0001188;NSAMP=2;MSQ=53.73;AN=16834;AC=2;NS=8438;AC_Hom=0;AC_Het=2;AC_Hemi=0;MAF=0.000118511;HWE=1;NFAM=2	SVTYPE=BND;POS=44635015;STRANDS=++:11;IMPRECISE;CIPOS=-30,425;CIEND=-30,349;CIPOS95=-30,105;CIEND95=-30,73;MATEID=294249_1;EVENT=294249;SECONDARY;SU=11;PE=11;SR=0;ALG=PROD;AF=0.0001188;NSAMP=2;MSQ=53.73;AN=16834;AC=2;NS=8438;AC_Hom=0;AC_Het=2;AC_Hemi=0;MAF=0.000118511;HWE=1;NFAM=2
10	44605602	44605781	10	44634440	44634704	294248	329.41	-	-	BND	LOW	294248_1	N	[10:44634675[N	294248_2	N	[10:44605752[N	SVTYPE=BND;POS=44605752;STRANDS=--:16;IMPRECISE;CIPOS=-149,30;CIEND=-234,30;CIPOS95=-48,30;CIEND95=-78,30;MATEID=294248_2;EVENT=294248;SU=16;PE=16;SR=0;ALG=PROD;AF=0.000297;NSAMP=5;MSQ=65.88;AN=16834;AC=5;NS=8438;AC_Hom=0;AC_Het=5;AC_Hemi=0;MAF=0.000296279;HWE=1;NFAM=5	SVTYPE=BND;POS=44634675;STRANDS=--:16;IMPRECISE;CIPOS=-234,30;CIEND=-149,30;CIPOS95=-78,30;CIEND95=-48,30;MATEID=294248_1;EVENT=294248;SECONDARY;SU=16;PE=16;SR=0;ALG=PROD;AF=0.000297;NSAMP=5;MSQ=65.88;AN=16834;AC=5;NS=8438;AC_Hom=0;AC_Het=5;AC_Hemi=0;MAF=0.000296279;HWE=1;NFAM=5
10	44609442	44609453	10	44648464	44648474	92215	431.52	+	-	DEL	PASS	92215	N	<DEL>	.	.	.	SVTYPE=DEL;POS=44609447;SVLEN=-39024;END=44648471;STRANDS=+-:14;CIPOS=-5,6;CIEND=-7,3;CIPOS95=0,0;CIEND95=0,0;SU=14;PE=9;SR=5;ALG=PROD;AF=5.94e-05;NSAMP=1;MSQ=431.52;AN=16834;AC=1;NS=8438;AC_Hom=0;AC_Het=1;AC_Hemi=0;MAF=5.92557e-05;HWE=1;NFAM=1	.
10	44633093	44633280	10	44647131	44647372	294250	479.23	-	-	BND	LOW	294250_1	N	[10:44647343[N	294250_2	N	[10:44633251[N	SVTYPE=BND;POS=44633251;STRANDS=--:27;IMPRECISE;CIPOS=-157,30;CIEND=-211,30;CIPOS95=-44,30;CIEND95=-33,30;MATEID=294250_2;EVENT=294250;SU=27;PE=27;SR=0;ALG=PROD;AF=0.0001188;NSAMP=2;MSQ=239.62;AN=16834;AC=2;NS=8438;AC_Hom=0;AC_Het=2;AC_Hemi=0;MAF=0.000118511;HWE=1;NFAM=2	SVTYPE=BND;POS=44647343;STRANDS=--:27;IMPRECISE;CIPOS=-211,30;CIEND=-157,30;CIPOS95=-33,30;CIEND95=-44,30;MATEID=294250_1;EVENT=294250;SECONDARY;SU=27;PE=27;SR=0;ALG=PROD;AF=0.0001188;NSAMP=2;MSQ=239.62;AN=16834;AC=2;NS=8438;AC_Hom=0;AC_Het=2;AC_Hemi=0;MAF=0.000118511;HWE=1;NFAM=2
10	44633578	44633866	10	44647139	44647431	294251	251.35	+	+	BND	LOW	294251_1	N	N]10:44647169]	294251_2	N	N]10:44633608]	SVTYPE=BND;POS=44633608;STRANDS=++:20;IMPRECISE;CIPOS=-30,258;CIEND=-30,262;CIPOS95=-30,38;CIEND95=-30,36;MATEID=294251_2;EVENT=294251;SU=20;PE=20;SR=0;ALG=PROD;AF=0.0001188;NSAMP=2;MSQ=125.67;AN=16834;AC=2;NS=8438;AC_Hom=0;AC_Het=2;AC_Hemi=0;MAF=0.000118511;HWE=1;NFAM=2	SVTYPE=BND;POS=44647169;STRANDS=++:20;IMPRECISE;CIPOS=-30,262;CIEND=-30,258;CIPOS95=-30,36;CIEND95=-30,38;MATEID=294251_1;EVENT=294251;SECONDARY;SU=20;PE=20;SR=0;ALG=PROD;AF=0.0001188;NSAMP=2;MSQ=125.67;AN=16834;AC=2;NS=8438;AC_Hom=0;AC_Het=2;AC_Hemi=0;MAF=0.000118511;HWE=1;NFAM=2
10	44635395	44635592	10	44644335	44644529	294253	340.94	-	-	BND	LOW	294253_1	N	[10:44644520[N	294253_2	N	[10:44635583[N	SVTYPE=BND;POS=44635583;STRANDS=--:5;IMPRECISE;CIPOS=-187,10;CIEND=-184,10;CIPOS95=-83,2;CIEND95=-81,2;MATEID=294253_2;EVENT=294253;SU=5;PE=5;SR=0;ALG=PROD;AF=0.000297;NSAMP=5;MSQ=68.18;RETAINED;AN=16834;AC=5;NS=8438;AC_Hom=0;AC_Het=5;AC_Hemi=0;MAF=0.000296279;HWE=1;NFAM=5	SVTYPE=BND;POS=44644520;STRANDS=--:5;IMPRECISE;CIPOS=-184,10;CIEND=-187,10;CIPOS95=-81,2;CIEND95=-83,2;MATEID=294253_1;EVENT=294253;SECONDARY;SU=5;PE=5;SR=0;ALG=PROD;AF=0.000297;NSAMP=5;MSQ=68.18;RETAINED;AN=16834;AC=5;NS=8438;AC_Hom=0;AC_Het=5;AC_Hemi=0;MAF=0.000296279;HWE=1;NFAM=5
10	44635608	44635971	10	44644580	44644889	294254	437.46	+	+	BND	LOW	294254_1	N	N]10:44644590]	294254_2	N	N]10:44635618]	SVTYPE=BND;POS=44635618;STRANDS=++:9;IMPRECISE;CIPOS=-10,353;CIEND=-10,299;CIPOS95=-2,81;CIEND95=-2,69;MATEID=294254_2;EVENT=294254;SU=9;PE=9;SR=0;ALG=PROD;AF=0.0001188;NSAMP=2;MSQ=218.74;AN=16834;AC=2;NS=8438;AC_Hom=0;AC_Het=2;AC_Hemi=0;MAF=0.000118511;HWE=1;NFAM=2	SVTYPE=BND;POS=44644590;STRANDS=++:9;IMPRECISE;CIPOS=-10,299;CIEND=-10,353;CIPOS95=-2,69;CIEND95=-2,81;MATEID=294254_1;EVENT=294254;SECONDARY;SU=9;PE=9;SR=0;ALG=PROD;AF=0.0001188;NSAMP=2;MSQ=218.74;AN=16834;AC=2;NS=8438;AC_Hom=0;AC_Het=2;AC_Hemi=0;MAF=0.000118511;HWE=1;NFAM=2
10	44635981	44636278	10	44644179	44644473	294255	287.42	+	+	BND	LOW	294255_1	N	N]10:44644189]	294255_2	N	N]10:44635991]	SVTYPE=BND;POS=44635991;STRANDS=++:9;IMPRECISE;CIPOS=-10,287;CIEND=-10,284;CIPOS95=-2,69;CIEND95=-2,85;MATEID=294255_2;EVENT=294255;SU=9;PE=9;SR=0;ALG=PROD;AF=0.0001188;NSAMP=2;MSQ=143.71;AN=16834;AC=2;NS=8438;AC_Hom=0;AC_Het=2;AC_Hemi=0;MAF=0.000118511;HWE=1;NFAM=2	SVTYPE=BND;POS=44644189;STRANDS=++:9;IMPRECISE;CIPOS=-10,284;CIEND=-10,287;CIPOS95=-2,85;CIEND95=-2,69;MATEID=294255_1;EVENT=294255;SECONDARY;SU=9;PE=9;SR=0;ALG=PROD;AF=0.0001188;NSAMP=2;MSQ=143.71;AN=16834;AC=2;NS=8438;AC_Hom=0;AC_Het=2;AC_Hemi=0;MAF=0.000118511;HWE=1;NFAM=2
10	44636922	44637317	10	44640387	44640555	92216	149.85	+	-	DEL	PASS	92216	N	<DEL>	.	.	.	SVTYPE=DEL;POS=44636932;SVLEN=-3613;END=44640545;STRANDS=+-:8;IMPRECISE;CIPOS=-10,385;CIEND=-158,10;CIPOS95=-2,73;CIEND95=-71,2;SU=8;PE=8;SR=0;ALG=PROD;AF=5.94e-05;NSAMP=1;MSQ=149.85;AN=16834;AC=1;NS=8438;AC_Hom=0;AC_Het=1;AC_Hemi=0;MAF=5.92557e-05;HWE=1;NFAM=1	.
10	44657254	44657304	10	44659191	44659238	92217	536.34	+	-	DEL	PASS	92217	N	<DEL>	.	.	.	SVTYPE=DEL;POS=44657280;SVLEN=-1936;END=44659216;STRANDS=+-:26;CIPOS=-26,24;CIEND=-25,22;CIPOS95=0,0;CIEND95=0,0;SU=26;PE=15;SR=11;ALG=PROD;AF=0.0001188;NSAMP=2;MSQ=268.17;AN=16834;AC=2;NS=8438;AC_Hom=0;AC_Het=2;AC_Hemi=0;MAF=0.000118511;HWE=1;NFAM=1	.
10	44675236	44675236	10	44675324	44675324	92218	2.10933e+06	+	-	BND	PASS	92218_1	N	N[10:44675325[	92218_2	N	]10:44675236]N	SVTYPE=BND;POS=44675236;STRANDS=+-:68049;CIPOS=0,0;CIEND=0,0;CIPOS95=0,0;CIEND95=0,0;MATEID=92218_2;EVENT=92218;SU=68049;PE=183;SR=67866;ALG=PROD;AF=0.4834;NSAMP=6010;MSQ=350.09;AN=16834;AC=8138;NS=8438;AC_Hom=4264;AC_Het=3895;AC_Hemi=0;MAF=0.483468;HWE=3.49287e-12;NFAM=5439	SVTYPE=BND;POS=44675325;STRANDS=+-:68049;CIPOS=0,0;CIEND=0,0;CIPOS95=0,0;CIEND95=0,0;MATEID=92218_1;EVENT=92218;SECONDARY;SU=68049;PE=183;SR=67866;ALG=PROD;AF=0.4834;NSAMP=6010;MSQ=350.09;AN=16834;AC=8138;NS=8438;AC_Hom=4264;AC_Het=3895;AC_Hemi=0;MAF=0.483468;HWE=3.49287e-12;NFAM=5439
10	44678037	44678236	10	44678107	44678245	92219	28.18	+	-	BND	LOW	92219_1	N	N[10:44678237[	92219_2	N	]10:44678047]N	SVTYPE=BND;POS=44678047;STRANDS=+-:4;IMPRECISE;CIPOS=-10,189;CIEND=-129,9;CIPOS95=-3,56;CIEND95=-71,2;MATEID=92219_2;EVENT=92219;SU=4;PE=4;SR=0;ALG=PROD;AF=0.0001188;NSAMP=2;MSQ=9.44;AN=16834;AC=2;NS=8438;AC_Hom=0;AC_Het=2;AC_Hemi=0;MAF=0.000118511;HWE=1;NFAM=2	SVTYPE=BND;POS=44678237;STRANDS=+-:4;IMPRECISE;CIPOS=-129,9;CIEND=-10,189;CIPOS95=-71,2;CIEND95=-3,56;MATEID=92219_1;EVENT=92219;SECONDARY;SU=4;PE=4;SR=0;ALG=PROD;AF=0.0001188;NSAMP=2;MSQ=9.44;AN=16834;AC=2;NS=8438;AC_Hom=0;AC_Het=2;AC_Hemi=0;MAF=0.000118511;HWE=1;NFAM=2
10	44687307	44687307	10	44687937	44687937	92220	99973.9	+	-	DEL	PASS	92220	N	<DEL>	.	.	.	SVTYPE=DEL;POS=44687307;SVLEN=-630;END=44687937;STRANDS=+-:4309;CIPOS=0,0;CIEND=0,0;CIPOS95=0,0;CIEND95=0,0;SU=4309;PE=2438;SR=1871;ALG=PROD;AF=0.01236;NSAMP=205;MSQ=484.9;AN=16834;AC=208;NS=8438;AC_Hom=6;AC_Het=203;AC_Hemi=0;MAF=0.0123845;HWE=0.13809;NFAM=176	.
10	44692436	44692456	10	131337779	131337799	256353	722.42	-	+	BND	LOW	256353_1	N	]10:131337789]N	256353_2	N	N[10:44692447[	SVTYPE=BND;POS=44692447;STRANDS=-+:5;CIPOS=-10,10;CIEND=-10,10;CIPOS95=0,0;CIEND95=0,0;MATEID=256353_2;EVENT=256353;SU=5;PE=0;SR=5;ALG=PROD;AF=0.003564;NSAMP=60;MSQ=8.53;AN=16834;AC=60;NS=8438;AC_Hom=0;AC_Het=60;AC_Hemi=0;MAF=0.00355534;HWE=1;NFAM=60	SVTYPE=BND;POS=131337789;STRANDS=-+:5;CIPOS=-10,10;CIEND=-10,10;CIPOS95=0,0;CIEND95=0,0;MATEID=256353_1;EVENT=256353;SECONDARY;SU=5;PE=0;SR=5;ALG=PROD;AF=0.003564;NSAMP=60;MSQ=8.53;AN=16834;AC=60;NS=8438;AC_Hom=0;AC_Het=60;AC_Hemi=0;MAF=0.00355534;HWE=1;NFAM=60
10	44692438	44692449	10	127137551	127137562	256352	1811.46	-	+	BND	LOW	256352_1	N	]10:127137557]N	256352_2	N	N[10:44692445[	SVTYPE=BND;POS=44692445;STRANDS=-+:6;CIPOS=-6,5;CIEND=-6,5;CIPOS95=0,0;CIEND95=0,0;MATEID=256352_2;EVENT=256352;SU=6;PE=0;SR=6;ALG=PROD;AF=0.00897;NSAMP=151;MSQ=8.88;AN=16834;AC=151;NS=8438;AC_Hom=0;AC_Het=151;AC_Hemi=0;MAF=0.00894762;HWE=1;NFAM=148	SVTYPE=BND;POS=127137557;STRANDS=-+:6;CIPOS=-6,5;CIEND=-6,5;CIPOS95=0,0;CIEND95=0,0;MATEID=256352_1;EVENT=256352;SECONDARY;SU=6;PE=0;SR=6;ALG=PROD;AF=0.00897;NSAMP=151;MSQ=8.88;AN=16834;AC=151;NS=8438;AC_Hom=0;AC_Het=151;AC_Hemi=0;MAF=0.00894762;HWE=1;NFAM=148
10	44750203	44750212	10	44751010	44751016	92221	6575.39	+	-	BND	PASS	92221_1	N	N[10:44751015[	92221_2	N	]10:44750208]N	SVTYPE=BND;POS=44750208;STRANDS=+-:263;CIPOS=-5,4;CIEND=-4,2;CIPOS95=0,0;CIEND95=0,0;MATEID=92221_2;EVENT=92221;SU=263;PE=156;SR=107;ALG=PROD;AF=0.00101;NSAMP=17;MSQ=386.79;AN=16834;AC=17;NS=8438;AC_Hom=0;AC_Het=17;AC_Hemi=0;MAF=0.00100735;HWE=1;NFAM=17	SVTYPE=BND;POS=44751015;STRANDS=+-:263;CIPOS=-4,2;CIEND=-5,4;CIPOS95=0,0;CIEND95=0,0;MATEID=92221_1;EVENT=92221;SECONDARY;SU=263;PE=156;SR=107;ALG=PROD;AF=0.00101;NSAMP=17;MSQ=386.79;AN=16834;AC=17;NS=8438;AC_Hom=0;AC_Het=17;AC_Hemi=0;MAF=0.00100735;HWE=1;NFAM=17
10	44757248	44757255	10	44761254	44761257	92222	3590.4	+	-	DEL	PASS	92222	N	<DEL>	.	.	.	SVTYPE=DEL;POS=44757252;SVLEN=-4004;END=44761256;STRANDS=+-:164;CIPOS=-4,3;CIEND=-2,1;CIPOS95=0,0;CIEND95=0,0;SU=164;PE=83;SR=81;ALG=PROD;AF=0.0004158;NSAMP=7;MSQ=512.91;AN=16834;AC=7;NS=8438;AC_Hom=0;AC_Het=7;AC_Hemi=0;MAF=0.00041479;HWE=1;NFAM=2	.
10	44773296	44773316	10	44774452	44774469	256354	123.38	-	+	DUP	PASS	256354	N	<DUP>	.	.	.	SVTYPE=DUP;POS=44773306;SVLEN=1153;END=44774459;STRANDS=-+:14;CIPOS=-10,10;CIEND=-7,10;CIPOS95=0,0;CIEND95=0,0;SU=14;PE=10;SR=4;ALG=PROD;AF=5.94e-05;NSAMP=1;MSQ=122.96;AN=16834;AC=1;NS=8438;AC_Hom=0;AC_Het=1;AC_Hemi=0;MAF=5.92557e-05;HWE=1;NFAM=1	.
10	44808644	44808644	10	44810564	44810566	92223	46335.0	+	-	DEL	PASS	92223	N	<DEL>	.	.	.	SVTYPE=DEL;POS=44808644;SVLEN=-1922;END=44810566;STRANDS=+-:2049;CIPOS=0,0;CIEND=-2,0;CIPOS95=0,0;CIEND95=0,0;SU=2049;PE=1108;SR=941;ALG=PROD;AF=0.006059;NSAMP=102;MSQ=454.26;AN=16834;AC=102;NS=8438;AC_Hom=0;AC_Het=102;AC_Hemi=0;MAF=0.00604409;HWE=1;NFAM=83	.
10	44810951	44811293	10	44812790	44813240	92225	330.26	+	-	DEL	PASS	92225	N	<DEL>	.	.	.	SVTYPE=DEL;POS=44810981;SVLEN=-2233;END=44813214;STRANDS=+-:15;IMPRECISE;CIPOS=-30,312;CIEND=-424,26;CIPOS95=-30,52;CIEND95=-102,26;SU=15;PE=15;SR=0;ALG=PROD;AF=0.0001782;NSAMP=3;MSQ=109.77;AN=16834;AC=3;NS=8438;AC_Hom=0;AC_Het=3;AC_Hemi=0;MAF=0.000177767;HWE=1;NFAM=3	.
10	44811234	44811252	10	44812317	44812337	92224	305.65	+	-	DEL	PASS	92224	N	<DEL>	.	.	.	SVTYPE=DEL;POS=44811242;SVLEN=-1085;END=44812327;STRANDS=+-:15;CIPOS=-8,10;CIEND=-10,10;CIPOS95=0,0;CIEND95=0,0;SU=15;PE=8;SR=7;ALG=PROD;AF=5.94e-05;NSAMP=1;MSQ=305.65;AN=16834;AC=1;NS=8438;AC_Hom=0;AC_Het=1;AC_Hemi=0;MAF=5.92557e-05;HWE=1;NFAM=1	.
10	44811630	44811679	10	44811713	44811762	92226	269.68	+	-	BND	LOW	92226_1	N	N[10:44811739[	92226_2	N	]10:44811655]N	SVTYPE=BND;POS=44811655;STRANDS=+-:11;CIPOS=-25,24;CIEND=-25,24;CIPOS95=0,0;CIEND95=0,0;MATEID=92226_2;EVENT=92226;SU=11;PE=0;SR=11;ALG=PROD;AF=0.0001188;NSAMP=2;MSQ=134.82;AN=16834;AC=2;NS=8438;AC_Hom=0;AC_Het=2;AC_Hemi=0;MAF=0.000118511;HWE=1;NFAM=2	SVTYPE=BND;POS=44811739;STRANDS=+-:11;CIPOS=-25,24;CIEND=-25,24;CIPOS95=0,0;CIEND95=0,0;MATEID=92226_1;EVENT=92226;SECONDARY;SU=11;PE=0;SR=11;ALG=PROD;AF=0.0001188;NSAMP=2;MSQ=134.82;AN=16834;AC=2;NS=8438;AC_Hom=0;AC_Het=2;AC_Hemi=0;MAF=0.000118511;HWE=1;NFAM=2
10	44817648	44817668	10	44851710	44851723	256355	73.3	-	+	DUP	PASS	256355	N	<DUP>	.	.	.	SVTYPE=DUP;POS=44817658;SVLEN=34059;END=44851717;STRANDS=-+:12;CIPOS=-10,10;CIEND=-7,6;CIPOS95=0,0;CIEND95=0,0;SU=12;PE=7;SR=5;ALG=PROD;AF=5.94e-05;NSAMP=1;MSQ=72.78;AN=16834;AC=1;NS=8438;AC_Hom=0;AC_Het=1;AC_Hemi=0;MAF=5.92557e-05;HWE=1;NFAM=1	.
10	44819671	44819953	12	104410631	104411216	12019	541.74	-	+	BND	LOW	12019_1	N	]12:104410661]N	12019_2	N	N[10:44819914[	SVTYPE=BND;POS=44819914;STRANDS=-+:9;IMPRECISE;CIPOS=-242,40;CIEND=-30,555;CIPOS95=-62,40;CIEND95=-30,151;MATEID=12019_2;EVENT=12019;SU=9;PE=9;SR=0;ALG=PROD;AF=0.001842;NSAMP=31;MSQ=15.13;AN=16834;AC=31;NS=8438;AC_Hom=0;AC_Het=31;AC_Hemi=0;MAF=0.00183693;HWE=1;NFAM=31	SVTYPE=BND;POS=104410661;STRANDS=-+:9;IMPRECISE;CIPOS=-30,555;CIEND=-242,40;CIPOS95=-30,151;CIEND95=-62,40;MATEID=12019_1;EVENT=12019;SECONDARY;SU=9;PE=9;SR=0;ALG=PROD;AF=0.001842;NSAMP=31;MSQ=15.13;AN=16834;AC=31;NS=8438;AC_Hom=0;AC_Het=31;AC_Hemi=0;MAF=0.00183693;HWE=1;NFAM=31
10	44819728	44819933	16	56600759	56601250	12805	442.29	-	+	BND	LOW	12805_1	N	]16:56600769]N	12805_2	N	N[10:44819924[	SVTYPE=BND;POS=44819924;STRANDS=-+:4;IMPRECISE;CIPOS=-195,10;CIEND=-10,481;CIPOS95=-83,2;CIEND95=-1,170;MATEID=12805_2;EVENT=12805;SU=4;PE=4;SR=0;ALG=PROD;AF=0.001188;NSAMP=20;MSQ=20.19;AN=16834;AC=20;NS=8438;AC_Hom=0;AC_Het=20;AC_Hemi=0;MAF=0.00118511;HWE=1;NFAM=20	SVTYPE=BND;POS=56600769;STRANDS=-+:4;IMPRECISE;CIPOS=-10,481;CIEND=-195,10;CIPOS95=-1,170;CIEND95=-83,2;MATEID=12805_1;EVENT=12805;SECONDARY;SU=4;PE=4;SR=0;ALG=PROD;AF=0.001188;NSAMP=20;MSQ=20.19;AN=16834;AC=20;NS=8438;AC_Hom=0;AC_Het=20;AC_Hemi=0;MAF=0.00118511;HWE=1;NFAM=20
10	44819861	44820026	10	130630296	130630662	92227	143.53	+	-	BND	LOW	92227_1	N	N[10:130630655[	92227_2	N	]10:44819871]N	SVTYPE=BND;POS=44819871;STRANDS=+-:5;IMPRECISE;CIPOS=-10,155;CIEND=-358,8;CIPOS95=-2,74;CIEND95=-139,1;MATEID=92227_2;EVENT=92227;SU=5;PE=5;SR=0;ALG=PROD;AF=0.0003564;NSAMP=6;MSQ=22.38;AN=16834;AC=6;NS=8438;AC_Hom=0;AC_Het=6;AC_Hemi=0;MAF=0.000355534;HWE=1;NFAM=6	SVTYPE=BND;POS=130630655;STRANDS=+-:5;IMPRECISE;CIPOS=-358,8;CIEND=-10,155;CIPOS95=-139,1;CIEND95=-2,74;MATEID=92227_1;EVENT=92227;SECONDARY;SU=5;PE=5;SR=0;ALG=PROD;AF=0.0003564;NSAMP=6;MSQ=22.38;AN=16834;AC=6;NS=8438;AC_Hom=0;AC_Het=6;AC_Hemi=0;MAF=0.000355534;HWE=1;NFAM=6
10	44819910	44819927	X	78400424	78400441	14153	1610.5	-	-	BND	LOW	14153_1	N	[X:78400434[N	14153_2	N	[10:44819920[N	SVTYPE=BND;POS=44819920;STRANDS=--:4;CIPOS=-9,8;CIEND=-9,8;CIPOS95=0,0;CIEND95=0,0;MATEID=14153_2;EVENT=14153;SU=4;PE=0;SR=4;ALG=PROD;AF=0.004633;NSAMP=77;MSQ=19.03;AN=16834;AC=78;NS=8438;AC_Hom=2;AC_Het=76;AC_Hemi=0;MAF=0.00462195;HWE=0.163699;NFAM=76	SVTYPE=BND;POS=78400434;STRANDS=--:4;CIPOS=-9,8;CIEND=-9,8;CIPOS95=0,0;CIEND95=0,0;MATEID=14153_1;EVENT=14153;SECONDARY;SU=4;PE=0;SR=4;ALG=PROD;AF=0.004633;NSAMP=77;MSQ=19.03;AN=16834;AC=78;NS=8438;AC_Hom=2;AC_Het=76;AC_Hemi=0;MAF=0.00462195;HWE=0.163699;NFAM=76
10	44836994	44837004	12	30964753	30964763	11849	129195.0	-	+	BND	LOW	11849_1	N	]12:30964758]N	11849_2	N	N[10:44837000[	SVTYPE=BND;POS=44837000;STRANDS=-+:141;CIPOS=-5,5;CIEND=-5,5;CIPOS95=0,0;CIEND95=0,0;MATEID=11849_2;EVENT=11849;SU=141;PE=0;SR=141;ALG=PROD;AF=0.1687;NSAMP=2836;MSQ=45.14;AN=16834;AC=2840;NS=8438;AC_Hom=8;AC_Het=2837;AC_Hemi=0;MAF=0.168583;HWE=0;NFAM=2528	SVTYPE=BND;POS=30964758;STRANDS=-+:141;CIPOS=-5,5;CIEND=-5,5;CIPOS95=0,0;CIEND95=0,0;MATEID=11849_1;EVENT=11849;SECONDARY;SU=141;PE=0;SR=141;ALG=PROD;AF=0.1687;NSAMP=2836;MSQ=45.14;AN=16834;AC=2840;NS=8438;AC_Hom=8;AC_Het=2837;AC_Hemi=0;MAF=0.168583;HWE=0;NFAM=2528
10	44846644	44846661	10	44846859	44846876	92228	208.61	+	-	BND	LOW	92228_1	N	N[10:44846869[	92228_2	N	]10:44846653]N	SVTYPE=BND;POS=44846653;STRANDS=+-:4;CIPOS=-9,8;CIEND=-9,8;CIPOS95=0,0;CIEND95=0,0;MATEID=92228_2;EVENT=92228;SU=4;PE=0;SR=4;ALG=PROD;AF=0.0001188;NSAMP=2;MSQ=103.75;AN=16834;AC=2;NS=8438;AC_Hom=0;AC_Het=2;AC_Hemi=0;MAF=0.000118511;HWE=1;NFAM=2	SVTYPE=BND;POS=44846869;STRANDS=+-:4;CIPOS=-9,8;CIEND=-9,8;CIPOS95=0,0;CIEND95=0,0;MATEID=92228_1;EVENT=92228;SECONDARY;SU=4;PE=0;SR=4;ALG=PROD;AF=0.0001188;NSAMP=2;MSQ=103.75;AN=16834;AC=2;NS=8438;AC_Hom=0;AC_Het=2;AC_Hemi=0;MAF=0.000118511;HWE=1;NFAM=2
10	44851226	44851226	20	34701334	34701334	13610	63842.0	-	-	BND	LOW	13610_1	N	[20:34701335[N	13610_2	N	[10:44851227[N	SVTYPE=BND;POS=44851227;STRANDS=--:2594;CIPOS=0,0;CIEND=0,0;CIPOS95=0,0;CIEND95=0,0;MATEID=13610_2;EVENT=13610;SU=2594;PE=1;SR=2593;ALG=PROD;AF=0.06018;NSAMP=1012;MSQ=62.71;AN=16834;AC=1013;NS=8438;AC_Hom=2;AC_Het=1013;AC_Hemi=0;MAF=0.0601446;HWE=5.83494e-13;NFAM=922	SVTYPE=BND;POS=34701335;STRANDS=--:2594;CIPOS=0,0;CIEND=0,0;CIPOS95=0,0;CIEND95=0,0;MATEID=13610_1;EVENT=13610;SECONDARY;SU=2594;PE=1;SR=2593;ALG=PROD;AF=0.06018;NSAMP=1012;MSQ=62.71;AN=16834;AC=1013;NS=8438;AC_Hom=2;AC_Het=1013;AC_Hemi=0;MAF=0.0601446;HWE=5.83494e-13;NFAM=922
10	44855768	44855815	10	44856251	44856298	92229	779.25	+	-	DEL	PASS	92229	N	<DEL>	.	.	.	SVTYPE=DEL;POS=44855792;SVLEN=-484;END=44856276;STRANDS=+-:31;CIPOS=-24,23;CIEND=-25,22;CIPOS95=0,0;CIEND95=0,0;SU=31;PE=16;SR=15;ALG=PROD;AF=0.0001188;NSAMP=2;MSQ=389.62;AN=16834;AC=2;NS=8438;AC_Hom=0;AC_Het=2;AC_Hemi=0;MAF=0.000118511;HWE=1;NFAM=2	.
10	44891679	44891690	10	44891749	44891760	92230	173.86	+	-	BND	LOW	92230_1	N	N[10:44891756[	92230_2	N	]10:44891685]N	SVTYPE=BND;POS=44891685;STRANDS=+-:6;CIPOS=-6,5;CIEND=-6,5;CIPOS95=0,0;CIEND95=0,0;MATEID=92230_2;EVENT=92230;SU=6;PE=0;SR=6;ALG=PROD;AF=5.94e-05;NSAMP=1;MSQ=173.83;AN=16834;AC=1;NS=8438;AC_Hom=0;AC_Het=1;AC_Hemi=0;MAF=5.92557e-05;HWE=1;NFAM=1	SVTYPE=BND;POS=44891756;STRANDS=+-:6;CIPOS=-6,5;CIEND=-6,5;CIPOS95=0,0;CIEND95=0,0;MATEID=92230_1;EVENT=92230;SECONDARY;SU=6;PE=0;SR=6;ALG=PROD;AF=5.94e-05;NSAMP=1;MSQ=173.83;AN=16834;AC=1;NS=8438;AC_Hom=0;AC_Het=1;AC_Hemi=0;MAF=5.92557e-05;HWE=1;NFAM=1
10	44892275	44892293	10	44892548	44892564	92231	5.67	+	-	BND	LOW	92231_1	N	N[10:44892556[	92231_2	N	]10:44892285]N	SVTYPE=BND;POS=44892285;STRANDS=+-:4;IMPRECISE;CIPOS=-10,8;CIEND=-7,9;CIPOS95=-1,0;CIEND95=0,3;MATEID=92231_2;EVENT=92231;SU=4;PE=0;SR=4;ALG=PROD;AF=5.94e-05;NSAMP=1;MSQ=4.64;AN=16834;AC=1;NS=8438;AC_Hom=0;AC_Het=1;AC_Hemi=0;MAF=5.92557e-05;HWE=1;NFAM=1	SVTYPE=BND;POS=44892556;STRANDS=+-:4;IMPRECISE;CIPOS=-7,9;CIEND=-10,8;CIPOS95=0,3;CIEND95=-1,0;MATEID=92231_1;EVENT=92231;SECONDARY;SU=4;PE=0;SR=4;ALG=PROD;AF=5.94e-05;NSAMP=1;MSQ=4.64;AN=16834;AC=1;NS=8438;AC_Hom=0;AC_Het=1;AC_Hemi=0;MAF=5.92557e-05;HWE=1;NFAM=1
10	44901307	44901315	10	44901601	44901606	92232	2.63941e+06	+	-	MEI	PASS	92232	N	<DEL:ME:SINE|Alu|AluYa5>	.	.	.	SVTYPE=MEI;POS=44901309;SVLEN=-297;END=44901606;STRANDS=+-:8143;CIPOS=-2,6;CIEND=-5,0;CIPOS95=0,0;CIEND95=0,0;SU=8143;PE=8026;SR=117;ALG=PROD;AF=0.6543;NSAMP=7175;MSQ=366.69;AN=16834;AC=11015;NS=8438;AC_Hom=7706;AC_Het=3342;AC_Hemi=0;MAF=0.345343;HWE=1.06521e-29;NFAM=6291	.
10	44924657	44924666	10	44944590	44944608	256356	291.98	-	+	DUP	PASS	256356	N	<DUP>	.	.	.	SVTYPE=DUP;POS=44924664;SVLEN=19934;END=44944598;STRANDS=-+:24;CIPOS=-7,2;CIEND=-8,10;CIPOS95=0,0;CIEND95=0,0;SU=24;PE=18;SR=6;ALG=PROD;AF=0.0001188;NSAMP=1;MSQ=291.67;AN=16834;AC=2;NS=8438;AC_Hom=2;AC_Het=0;AC_Hemi=0;MAF=0.000118511;HWE=5.92593e-05;NFAM=1	.
10	44941441	44941964	10	44942379	44942907	294256	25.16	+	+	INV	LOW	294256	N	<INV>	.	.	.	SVTYPE=INV;POS=44941451;SVLEN=938;END=44942389;STRANDS=++:4,--:1;IMPRECISE;CIPOS=-10,513;CIEND=-10,518;CIPOS95=-1,175;CIEND95=-1,168;SU=5;PE=5;SR=0;ALG=PROD;AF=0.0001188;NSAMP=2;MSQ=12.32;AN=16834;AC=2;NS=8438;AC_Hom=0;AC_Het=2;AC_Hemi=0;MAF=0.000118511;HWE=1;NFAM=2	.
10	44962343	44962362	10	44965453	44965473	92233	362.7	+	-	DEL	PASS	92233	N	<DEL>	.	.	.	SVTYPE=DEL;POS=44962352;SVLEN=-3111;END=44965463;STRANDS=+-:16;CIPOS=-9,10;CIEND=-10,10;CIPOS95=0,0;CIEND95=0,0;SU=16;PE=8;SR=8;ALG=PROD;AF=5.94e-05;NSAMP=1;MSQ=362.7;AN=16834;AC=1;NS=8438;AC_Hom=0;AC_Het=1;AC_Hemi=0;MAF=5.92557e-05;HWE=1;NFAM=1	.
10	44992461	44992478	10	44992899	44992916	92235	4.61	+	-	BND	LOW	92235_1	N	N[10:44992909[	92235_2	N	]10:44992470]N	SVTYPE=BND;POS=44992470;STRANDS=+-:4;CIPOS=-9,8;CIEND=-9,8;CIPOS95=0,0;CIEND95=0,0;MATEID=92235_2;EVENT=92235;SU=4;PE=0;SR=4;ALG=PROD;AF=5.94e-05;NSAMP=1;MSQ=4.6;AN=16834;AC=1;NS=8438;AC_Hom=0;AC_Het=1;AC_Hemi=0;MAF=5.92557e-05;HWE=1;NFAM=1	SVTYPE=BND;POS=44992909;STRANDS=+-:4;CIPOS=-9,8;CIEND=-9,8;CIPOS95=0,0;CIEND95=0,0;MATEID=92235_1;EVENT=92235;SECONDARY;SU=4;PE=0;SR=4;ALG=PROD;AF=5.94e-05;NSAMP=1;MSQ=4.6;AN=16834;AC=1;NS=8438;AC_Hom=0;AC_Het=1;AC_Hemi=0;MAF=5.92557e-05;HWE=1;NFAM=1
10	44993476	44993484	10	44993551	44993559	92236	4172.12	+	-	BND	LOW	92236_1	N	N[10:44993556[	92236_2	N	]10:44993480]N	SVTYPE=BND;POS=44993480;STRANDS=+-:129;CIPOS=-4,4;CIEND=-4,4;CIPOS95=0,0;CIEND95=0,0;MATEID=92236_2;EVENT=92236;SU=129;PE=1;SR=128;ALG=PROD;AF=0.001663;NSAMP=27;MSQ=154.51;AN=16834;AC=28;NS=8438;AC_Hom=2;AC_Het=26;AC_Hemi=0;MAF=0.00165916;HWE=0.0221854;NFAM=26	SVTYPE=BND;POS=44993556;STRANDS=+-:129;CIPOS=-4,4;CIEND=-4,4;CIPOS95=0,0;CIEND95=0,0;MATEID=92236_1;EVENT=92236;SECONDARY;SU=129;PE=1;SR=128;ALG=PROD;AF=0.001663;NSAMP=27;MSQ=154.51;AN=16834;AC=28;NS=8438;AC_Hom=2;AC_Het=26;AC_Hemi=0;MAF=0.00165916;HWE=0.0221854;NFAM=26
10	44999580	45000320	X	147189954	147190694	14316	20547.7	-	-	BND	LOW	14316_1	N	[X:147190685[N	14316_2	N	[10:45000311[N	SVTYPE=BND;POS=45000311;STRANDS=--:4;IMPRECISE;CIPOS=-730,10;CIEND=-730,10;CIPOS95=-242,0;CIEND95=-242,0;MATEID=14316_2;EVENT=14316;SU=4;PE=4;SR=0;ALG=PROD;AF=0.04562;NSAMP=768;MSQ=25.9;AN=16834;AC=768;NS=8438;AC_Hom=0;AC_Het=768;AC_Hemi=0;MAF=0.0455084;HWE=2.10852e-08;NFAM=700	SVTYPE=BND;POS=147190685;STRANDS=--:4;IMPRECISE;CIPOS=-730,10;CIEND=-730,10;CIPOS95=-242,0;CIEND95=-242,0;MATEID=14316_1;EVENT=14316;SECONDARY;SU=4;PE=4;SR=0;ALG=PROD;AF=0.04562;NSAMP=768;MSQ=25.9;AN=16834;AC=768;NS=8438;AC_Hom=0;AC_Het=768;AC_Hemi=0;MAF=0.0455084;HWE=2.10852e-08;NFAM=700
10	45007883	45007894	10	45007948	45007959	92237	1094.04	+	-	BND	LOW	92237_1	N	N[10:45007955[	92237_2	N	]10:45007889]N	SVTYPE=BND;POS=45007889;STRANDS=+-:44;CIPOS=-6,5;CIEND=-6,5;CIPOS95=0,0;CIEND95=0,0;MATEID=92237_2;EVENT=92237;SU=44;PE=0;SR=44;ALG=PROD;AF=0.0003564;NSAMP=6;MSQ=182.32;AN=16834;AC=6;NS=8438;AC_Hom=0;AC_Het=6;AC_Hemi=0;MAF=0.000355534;HWE=1;NFAM=6	SVTYPE=BND;POS=45007955;STRANDS=+-:44;CIPOS=-6,5;CIEND=-6,5;CIPOS95=0,0;CIEND95=0,0;MATEID=92237_1;EVENT=92237;SECONDARY;SU=44;PE=0;SR=44;ALG=PROD;AF=0.0003564;NSAMP=6;MSQ=182.32;AN=16834;AC=6;NS=8438;AC_Hom=0;AC_Het=6;AC_Hemi=0;MAF=0.000355534;HWE=1;NFAM=6
10	45036013	45036063	10	45036285	45036292	92238	6059.59	+	-	BND	PASS	92238_1	N	N[10:45036290[	92238_2	N	]10:45036037]N	SVTYPE=BND;POS=45036037;STRANDS=+-:132;CIPOS=-24,26;CIEND=-4,3;CIPOS95=0,0;CIEND95=0,0;MATEID=92238_2;EVENT=92238;SU=132;PE=5;SR=127;ALG=PROD;AF=0.001188;NSAMP=20;MSQ=302.87;AN=16834;AC=20;NS=8438;AC_Hom=0;AC_Het=20;AC_Hemi=0;MAF=0.00118511;HWE=1;NFAM=20	SVTYPE=BND;POS=45036290;STRANDS=+-:132;CIPOS=-4,3;CIEND=-24,26;CIPOS95=0,0;CIEND95=0,0;MATEID=92238_1;EVENT=92238;SECONDARY;SU=132;PE=5;SR=127;ALG=PROD;AF=0.001188;NSAMP=20;MSQ=302.87;AN=16834;AC=20;NS=8438;AC_Hom=0;AC_Het=20;AC_Hemi=0;MAF=0.00118511;HWE=1;NFAM=20
10	45044611	45044620	10	45044803	45044812	92239	243.68	+	-	DEL	PASS	92239	N	<DEL>	.	.	.	SVTYPE=DEL;POS=45044616;SVLEN=-192;END=45044808;STRANDS=+-:7;CIPOS=-5,4;CIEND=-5,4;CIPOS95=0,0;CIEND95=0,0;SU=7;PE=0;SR=7;ALG=PROD;AF=0.0001782;NSAMP=3;MSQ=80.15;AN=16834;AC=3;NS=8438;AC_Hom=0;AC_Het=3;AC_Hemi=0;MAF=0.000177767;HWE=1;NFAM=3	.
10	45051688	45051748	10	45051798	45051853	92240	557.52	+	-	DEL	PASS	92240	N	<DEL>	.	.	.	SVTYPE=DEL;POS=45051718;SVLEN=-105;END=45051823;STRANDS=+-:20;CIPOS=-30,30;CIEND=-25,30;CIPOS95=0,0;CIEND95=0,0;SU=20;PE=0;SR=20;ALG=PROD;AF=0.0001188;NSAMP=2;MSQ=278.76;AN=16834;AC=2;NS=8438;AC_Hom=0;AC_Het=2;AC_Hemi=0;MAF=0.000118511;HWE=1;NFAM=2	.
10	45086845	45086892	10	45092414	45092466	294257	398.39	+	+	BND	LOW	294257_1	N	N]10:45092440]	294257_2	N	N]10:45086869]	SVTYPE=BND;POS=45086869;STRANDS=++:26;CIPOS=-24,23;CIEND=-26,26;CIPOS95=0,0;CIEND95=0,0;MATEID=294257_2;EVENT=294257;SU=26;PE=11;SR=15;ALG=PROD;AF=0.0001188;NSAMP=2;MSQ=199.19;AN=16834;AC=2;NS=8438;AC_Hom=0;AC_Het=2;AC_Hemi=0;MAF=0.000118511;HWE=1;NFAM=2	SVTYPE=BND;POS=45092440;STRANDS=++:26;CIPOS=-26,26;CIEND=-24,23;CIPOS95=0,0;CIEND95=0,0;MATEID=294257_1;EVENT=294257;SECONDARY;SU=26;PE=11;SR=15;ALG=PROD;AF=0.0001188;NSAMP=2;MSQ=199.19;AN=16834;AC=2;NS=8438;AC_Hom=0;AC_Het=2;AC_Hemi=0;MAF=0.000118511;HWE=1;NFAM=2
10	45086858	45087333	10	45097610	45098019	92241	410.54	+	-	DEL	PASS	92241	N	<DEL>	.	.	.	SVTYPE=DEL;POS=45086868;SVLEN=-11147;END=45098015;STRANDS=+-:8;IMPRECISE;CIPOS=-10,465;CIEND=-405,4;CIPOS95=0,117;CIEND95=-153,0;SU=8;PE=8;SR=0;ALG=PROD;AF=0.0001188;NSAMP=2;MSQ=205.27;AN=16834;AC=2;NS=8438;AC_Hom=0;AC_Het=2;AC_Hemi=0;MAF=0.000118511;HWE=1;NFAM=2	.
10	45092261	45092305	10	45097985	45098045	294258	422.43	-	-	BND	LOW	294258_1	N	[10:45098016[N	294258_2	N	[10:45092285[N	SVTYPE=BND;POS=45092285;STRANDS=--:26;CIPOS=-23,21;CIEND=-30,30;CIPOS95=0,0;CIEND95=0,0;MATEID=294258_2;EVENT=294258;SU=26;PE=10;SR=16;ALG=PROD;AF=0.0001188;NSAMP=2;MSQ=211.22;AN=16834;AC=2;NS=8438;AC_Hom=0;AC_Het=2;AC_Hemi=0;MAF=0.000118511;HWE=1;NFAM=2	SVTYPE=BND;POS=45098016;STRANDS=--:26;CIPOS=-30,30;CIEND=-23,21;CIPOS95=0,0;CIEND95=0,0;MATEID=294258_1;EVENT=294258;SECONDARY;SU=26;PE=10;SR=16;ALG=PROD;AF=0.0001188;NSAMP=2;MSQ=211.22;AN=16834;AC=2;NS=8438;AC_Hom=0;AC_Het=2;AC_Hemi=0;MAF=0.000118511;HWE=1;NFAM=2
10	45094359	45094420	10	45096690	45096750	92242	22345.9	+	-	DEL	PASS	92242	N	<DEL>	.	.	.	SVTYPE=DEL;POS=45094372;SVLEN=-2367;END=45096739;STRANDS=+-:601;IMPRECISE;CIPOS=-13,48;CIEND=-49,11;CIPOS95=-1,1;CIEND95=-1,1;SU=601;PE=600;SR=1;ALG=PROD;AF=0.003624;NSAMP=61;MSQ=366.33;AN=16834;AC=61;NS=8438;AC_Hom=0;AC_Het=61;AC_Hemi=0;MAF=0.0036146;HWE=1;NFAM=49	.
10	45111824	45112117	10	45111942	45112127	92244	68.12	+	-	BND	LOW	92244_1	N	N[10:45112118[	92244_2	N	]10:45111834]N	SVTYPE=BND;POS=45111834;STRANDS=+-:4;IMPRECISE;CIPOS=-10,283;CIEND=-175,10;CIPOS95=-2,97;CIEND95=-70,3;MATEID=92244_2;EVENT=92244;SU=4;PE=4;SR=0;ALG=PROD;AF=0.0002376;NSAMP=4;MSQ=12.93;AN=16834;AC=4;NS=8438;AC_Hom=0;AC_Het=4;AC_Hemi=0;MAF=0.000237023;HWE=1;NFAM=4	SVTYPE=BND;POS=45112118;STRANDS=+-:4;IMPRECISE;CIPOS=-175,10;CIEND=-10,283;CIPOS95=-70,3;CIEND95=-2,97;MATEID=92244_1;EVENT=92244;SECONDARY;SU=4;PE=4;SR=0;ALG=PROD;AF=0.0002376;NSAMP=4;MSQ=12.93;AN=16834;AC=4;NS=8438;AC_Hom=0;AC_Het=4;AC_Hemi=0;MAF=0.000237023;HWE=1;NFAM=4
10	45142890	45142901	10	45143119	45143133	92245	2494.77	+	-	BND	LOW	92245_1	N	N[10:45143129[	92245_2	N	]10:45142896]N	SVTYPE=BND;POS=45142896;STRANDS=+-:68;CIPOS=-6,5;CIEND=-9,5;CIPOS95=0,0;CIEND95=0,0;MATEID=92245_2;EVENT=92245;SU=68;PE=0;SR=68;ALG=PROD;AF=0.006594;NSAMP=111;MSQ=20.77;AN=16834;AC=111;NS=8438;AC_Hom=0;AC_Het=111;AC_Hemi=0;MAF=0.00657739;HWE=1;NFAM=110	SVTYPE=BND;POS=45143129;STRANDS=+-:68;CIPOS=-9,5;CIEND=-6,5;CIPOS95=0,0;CIEND95=0,0;MATEID=92245_1;EVENT=92245;SECONDARY;SU=68;PE=0;SR=68;ALG=PROD;AF=0.006594;NSAMP=111;MSQ=20.77;AN=16834;AC=111;NS=8438;AC_Hom=0;AC_Het=111;AC_Hemi=0;MAF=0.00657739;HWE=1;NFAM=110
10	45157837	45158765	10	45157917	45158795	92246	1.79255e+06	+	-	DEL	PASS	92246	N	<DEL>	.	.	.	SVTYPE=DEL;POS=45158178;SVLEN=-273;END=45158451;STRANDS=+-:17219;IMPRECISE;CIPOS=-341,587;CIEND=-534,344;CIPOS95=-96,96;CIEND95=-82,82;SU=17219;PE=17168;SR=51;ALG=SUM;AF=0.4296;NSAMP=5833;MSQ=306.54;RETAINED;AN=16834;AC=7232;NS=8438;AC_Hom=2804;AC_Het=4444;AC_Hemi=0;MAF=0.429486;HWE=7.60122e-12;NFAM=5268	.
10	45186948	45186966	10	45190610	45190629	92249	5820.95	+	-	DEL	PASS	92249	N	<DEL>	.	.	.	SVTYPE=DEL;POS=45186956;SVLEN=-3663;END=45190619;STRANDS=+-:249;CIPOS=-8,10;CIEND=-9,10;CIPOS95=0,0;CIEND95=0,0;SU=249;PE=140;SR=109;ALG=PROD;AF=0.0005346;NSAMP=9;MSQ=646.77;AN=16834;AC=9;NS=8438;AC_Hom=0;AC_Het=9;AC_Hemi=0;MAF=0.000533302;HWE=1;NFAM=8	.
10	45192015	45192058	10	45192165	45192221	92250	1064.47	+	-	DEL	PASS	92250	N	<DEL>	.	.	.	SVTYPE=DEL;POS=45192037;SVLEN=-154;END=45192191;STRANDS=+-:41;CIPOS=-22,21;CIEND=-26,30;CIPOS95=0,0;CIEND95=0,0;SU=41;PE=0;SR=41;ALG=PROD;AF=0.0002376;NSAMP=4;MSQ=266.11;AN=16834;AC=4;NS=8438;AC_Hom=0;AC_Het=4;AC_Hemi=0;MAF=0.000237023;HWE=1;NFAM=4	.
10	45208140	45208158	10	45233757	45233774	294259	842.5	+	+	INV	PASS	294259	N	<INV>	.	.	.	SVTYPE=INV;POS=45208148;SVLEN=25616;END=45233764;STRANDS=++:24,--:19;CIPOS=-8,10;CIEND=-7,10;CIPOS95=0,0;CIEND95=0,0;SU=43;PE=22;SR=21;ALG=PROD;AF=5.94e-05;NSAMP=1;MSQ=842.5;AN=16834;AC=1;NS=8438;AC_Hom=0;AC_Het=1;AC_Hemi=0;MAF=5.92557e-05;HWE=1;NFAM=1	.
10	45208630	45208634	10	45359877	45359882	256357	7030.08	-	+	DUP	PASS	256357	N	<DUP>	.	.	.	SVTYPE=DUP;POS=45208633;SVLEN=151247;END=45359880;STRANDS=-+:648;CIPOS=-3,1;CIEND=-3,2;CIPOS95=0,0;CIEND95=0,0;SU=648;PE=376;SR=272;ALG=PROD;AF=0.002198;NSAMP=30;MSQ=234.33;AN=16834;AC=37;NS=8438;AC_Hom=14;AC_Het=23;AC_Hemi=0;MAF=0.00219246;HWE=2.09541e-15;NFAM=30	.
10	45229010	45229028	10	45233638	45233643	92251	716.31	+	-	DEL	PASS	92251	N	<DEL>	.	.	.	SVTYPE=DEL;POS=45229018;SVLEN=-4624;END=45233642;STRANDS=+-:28;CIPOS=-8,10;CIEND=-4,1;CIPOS95=0,0;CIEND95=0,0;SU=28;PE=20;SR=8;ALG=PROD;AF=5.94e-05;NSAMP=1;MSQ=716.31;AN=16834;AC=1;NS=8438;AC_Hom=0;AC_Het=1;AC_Hemi=0;MAF=5.92557e-05;HWE=1;NFAM=1	.
10	45235077	45235079	10	45235338	45235340	256358	9239.13	-	+	BND	LOW	256358_1	N	]10:45235339]N	256358_2	N	N[10:45235079[	SVTYPE=BND;POS=45235079;STRANDS=-+:515;CIPOS=-1,1;CIEND=-1,1;CIPOS95=0,0;CIEND95=0,0;MATEID=256358_2;EVENT=256358;SU=515;PE=39;SR=476;ALG=PROD;AF=0.007782;NSAMP=130;MSQ=70.99;AN=16834;AC=131;NS=8438;AC_Hom=2;AC_Het=129;AC_Hemi=0;MAF=0.0077625;HWE=0.398603;NFAM=129	SVTYPE=BND;POS=45235339;STRANDS=-+:515;CIPOS=-1,1;CIEND=-1,1;CIPOS95=0,0;CIEND95=0,0;MATEID=256358_1;EVENT=256358;SECONDARY;SU=515;PE=39;SR=476;ALG=PROD;AF=0.007782;NSAMP=130;MSQ=70.99;AN=16834;AC=131;NS=8438;AC_Hom=2;AC_Het=129;AC_Hemi=0;MAF=0.0077625;HWE=0.398603;NFAM=129
10	45252426	45252483	10	45252799	45252856	92252	10293.2	+	-	BND	LOW	92252_1	N	N[10:45252829[	92252_2	N	]10:45252455]N	SVTYPE=BND;POS=45252455;STRANDS=+-:4;CIPOS=-29,28;CIEND=-29,28;CIPOS95=0,0;CIEND95=0,0;MATEID=92252_2;EVENT=92252;SU=4;PE=0;SR=4;ALG=PROD;AF=0.01426;NSAMP=240;MSQ=41.89;AN=16834;AC=240;NS=8438;AC_Hom=0;AC_Het=240;AC_Hemi=0;MAF=0.0142214;HWE=0.419836;NFAM=237	SVTYPE=BND;POS=45252829;STRANDS=+-:4;CIPOS=-29,28;CIEND=-29,28;CIPOS95=0,0;CIEND95=0,0;MATEID=92252_1;EVENT=92252;SECONDARY;SU=4;PE=0;SR=4;ALG=PROD;AF=0.01426;NSAMP=240;MSQ=41.89;AN=16834;AC=240;NS=8438;AC_Hom=0;AC_Het=240;AC_Hemi=0;MAF=0.0142214;HWE=0.419836;NFAM=237
10	45252607	45252623	10	45252806	45252818	92253	35285.1	+	-	BND	LOW	92253_1	N	N[10:45252815[	92253_2	N	]10:45252615]N	SVTYPE=BND;POS=45252615;STRANDS=+-:77;CIPOS=-8,8;CIEND=-8,4;CIPOS95=0,0;CIEND95=0,0;MATEID=92253_2;EVENT=92253;SU=77;PE=18;SR=59;ALG=PROD;AF=0.02441;NSAMP=402;MSQ=87.33;AN=16834;AC=411;NS=8438;AC_Hom=18;AC_Het=394;AC_Hemi=0;MAF=0.0244134;HWE=0.101044;NFAM=398	SVTYPE=BND;POS=45252815;STRANDS=+-:77;CIPOS=-8,4;CIEND=-8,8;CIPOS95=0,0;CIEND95=0,0;MATEID=92253_1;EVENT=92253;SECONDARY;SU=77;PE=18;SR=59;ALG=PROD;AF=0.02441;NSAMP=402;MSQ=87.33;AN=16834;AC=411;NS=8438;AC_Hom=18;AC_Het=394;AC_Hemi=0;MAF=0.0244134;HWE=0.101044;NFAM=398
10	45261299	45261871	10	45381505	45381893	92254	34.51	+	-	BND	LOW	92254_1	N	N[10:45381884[	92254_2	N	]10:45261309]N	SVTYPE=BND;POS=45261309;STRANDS=+-:5;IMPRECISE;CIPOS=-10,562;CIEND=-378,10;CIPOS95=-1,202;CIEND95=-142,2;MATEID=92254_2;EVENT=92254;SU=5;PE=5;SR=0;ALG=PROD;AF=5.94e-05;NSAMP=1;MSQ=32.81;AN=16834;AC=1;NS=8438;AC_Hom=0;AC_Het=1;AC_Hemi=0;MAF=5.92557e-05;HWE=1;NFAM=1	SVTYPE=BND;POS=45381884;STRANDS=+-:5;IMPRECISE;CIPOS=-378,10;CIEND=-10,562;CIPOS95=-142,2;CIEND95=-1,202;MATEID=92254_1;EVENT=92254;SECONDARY;SU=5;PE=5;SR=0;ALG=PROD;AF=5.94e-05;NSAMP=1;MSQ=32.81;AN=16834;AC=1;NS=8438;AC_Hom=0;AC_Het=1;AC_Hemi=0;MAF=5.92557e-05;HWE=1;NFAM=1
10	45283891	45283948	10	45284019	45284063	92255	463.55	+	-	BND	LOW	92255_1	N	N[10:45284042[	92255_2	N	]10:45283920]N	SVTYPE=BND;POS=45283920;STRANDS=+-:8;IMPRECISE;CIPOS=-29,28;CIEND=-22,22;CIPOS95=0,0;CIEND95=-2,2;MATEID=92255_2;EVENT=92255;SU=8;PE=0;SR=8;ALG=PROD;AF=0.001782;NSAMP=30;MSQ=13.17;AN=16834;AC=30;NS=8438;AC_Hom=0;AC_Het=30;AC_Hemi=0;MAF=0.00177767;HWE=1;NFAM=30	SVTYPE=BND;POS=45284042;STRANDS=+-:8;IMPRECISE;CIPOS=-22,22;CIEND=-29,28;CIPOS95=-2,2;CIEND95=0,0;MATEID=92255_1;EVENT=92255;SECONDARY;SU=8;PE=0;SR=8;ALG=PROD;AF=0.001782;NSAMP=30;MSQ=13.17;AN=16834;AC=30;NS=8438;AC_Hom=0;AC_Het=30;AC_Hemi=0;MAF=0.00177767;HWE=1;NFAM=30
10	45284060	45284077	15	79370486	79370503	12540	25890.8	+	+	BND	LOW	12540_1	N	N]15:79370495]	12540_2	N	N]10:45284069]	SVTYPE=BND;POS=45284069;STRANDS=++:4;CIPOS=-9,8;CIEND=-9,8;CIPOS95=0,0;CIEND95=0,0;MATEID=12540_2;EVENT=12540;SU=4;PE=0;SR=4;ALG=PROD;AF=0.04075;NSAMP=686;MSQ=37.25;AN=16834;AC=686;NS=8438;AC_Hom=0;AC_Het=688;AC_Hemi=0;MAF=0.040768;HWE=8.92034e-07;NFAM=613	SVTYPE=BND;POS=79370495;STRANDS=++:4;CIPOS=-9,8;CIEND=-9,8;CIPOS95=0,0;CIEND95=0,0;MATEID=12540_1;EVENT=12540;SECONDARY;SU=4;PE=0;SR=4;ALG=PROD;AF=0.04075;NSAMP=686;MSQ=37.25;AN=16834;AC=686;NS=8438;AC_Hom=0;AC_Het=688;AC_Hemi=0;MAF=0.040768;HWE=8.92034e-07;NFAM=613
10	45336709	45336711	10	45337348	45337350	92256	24079.0	+	-	BND	PASS	92256_1	N	N[10:45337350[	92256_2	N	]10:45336710]N	SVTYPE=BND;POS=45336710;STRANDS=+-:1047;CIPOS=-1,1;CIEND=-1,1;CIPOS95=0,0;CIEND95=0,0;MATEID=92256_2;EVENT=92256;SU=1047;PE=604;SR=443;ALG=PROD;AF=0.003921;NSAMP=64;MSQ=376.23;AN=16834;AC=66;NS=8438;AC_Hom=4;AC_Het=62;AC_Hemi=0;MAF=0.00391088;HWE=0.007048;NFAM=62	SVTYPE=BND;POS=45337350;STRANDS=+-:1047;CIPOS=-1,1;CIEND=-1,1;CIPOS95=0,0;CIEND95=0,0;MATEID=92256_1;EVENT=92256;SECONDARY;SU=1047;PE=604;SR=443;ALG=PROD;AF=0.003921;NSAMP=64;MSQ=376.23;AN=16834;AC=66;NS=8438;AC_Hom=4;AC_Het=62;AC_Hemi=0;MAF=0.00391088;HWE=0.007048;NFAM=62
10	45351438	45351441	10	45357042	45357044	92257	731.41	+	-	DEL	PASS	92257	N	<DEL>	.	.	.	SVTYPE=DEL;POS=45351440;SVLEN=-5604;END=45357044;STRANDS=+-:29;CIPOS=-2,1;CIEND=-2,0;CIPOS95=0,0;CIEND95=0,0;SU=29;PE=16;SR=13;ALG=PROD;AF=5.94e-05;NSAMP=1;MSQ=731.41;AN=16834;AC=1;NS=8438;AC_Hom=0;AC_Het=1;AC_Hemi=0;MAF=5.92557e-05;HWE=1;NFAM=1	.
10	45356827	45356847	10	45378518	45378536	256359	337.44	-	+	DUP	PASS	256359	N	<DUP>	.	.	.	SVTYPE=DUP;POS=45356837;SVLEN=21689;END=45378526;STRANDS=-+:30;CIPOS=-10,10;CIEND=-8,10;CIPOS95=0,0;CIEND95=0,0;SU=30;PE=18;SR=12;ALG=PROD;AF=5.94e-05;NSAMP=1;MSQ=336.7;AN=16834;AC=1;NS=8438;AC_Hom=0;AC_Het=1;AC_Hemi=0;MAF=5.92557e-05;HWE=1;NFAM=1	.
10	45366618	45366620	10	45375582	45375601	256360	317.38	-	+	DUP	PASS	256360	N	<DUP>	.	.	.	SVTYPE=DUP;POS=45366620;SVLEN=8971;END=45375591;STRANDS=-+:27;CIPOS=-2,0;CIEND=-9,10;CIPOS95=0,0;CIEND95=0,0;SU=27;PE=12;SR=15;ALG=PROD;AF=0.0001188;NSAMP=1;MSQ=315.58;AN=16834;AC=2;NS=8438;AC_Hom=2;AC_Het=0;AC_Hemi=0;MAF=0.000118511;HWE=5.92593e-05;NFAM=1	.
10	45366778	45366783	10	45366843	45366849	92258	5879.3	+	-	BND	LOW	92258_1	N	N[10:45366847[	92258_2	N	]10:45366781]N	SVTYPE=BND;POS=45366781;STRANDS=+-:218;CIPOS=-3,2;CIEND=-3,3;CIPOS95=0,0;CIEND95=0,0;MATEID=92258_2;EVENT=92258;SU=218;PE=0;SR=218;ALG=PROD;AF=0.002257;NSAMP=38;MSQ=154.72;AN=16834;AC=38;NS=8438;AC_Hom=0;AC_Het=38;AC_Hemi=0;MAF=0.00225172;HWE=1;NFAM=38	SVTYPE=BND;POS=45366847;STRANDS=+-:218;CIPOS=-3,3;CIEND=-3,2;CIPOS95=0,0;CIEND95=0,0;MATEID=92258_1;EVENT=92258;SECONDARY;SU=218;PE=0;SR=218;ALG=PROD;AF=0.002257;NSAMP=38;MSQ=154.72;AN=16834;AC=38;NS=8438;AC_Hom=0;AC_Het=38;AC_Hemi=0;MAF=0.00225172;HWE=1;NFAM=38
10	45367629	45368018	15	44656671	44657086	12503	54.08	+	+	BND	LOW	12503_1	N	N]15:44656681]	12503_2	N	N]10:45367639]	SVTYPE=BND;POS=45367639;STRANDS=++:6;IMPRECISE;CIPOS=-10,379;CIEND=-10,405;CIPOS95=-2,126;CIEND95=-1,166;MATEID=12503_2;EVENT=12503;SU=6;PE=6;SR=0;ALG=PROD;AF=0.0001188;NSAMP=2;MSQ=27.04;AN=16834;AC=2;NS=8438;AC_Hom=0;AC_Het=2;AC_Hemi=0;MAF=0.000118511;HWE=1;NFAM=2	SVTYPE=BND;POS=44656681;STRANDS=++:6;IMPRECISE;CIPOS=-10,405;CIEND=-10,379;CIPOS95=-1,166;CIEND95=-2,126;MATEID=12503_1;EVENT=12503;SECONDARY;SU=6;PE=6;SR=0;ALG=PROD;AF=0.0001188;NSAMP=2;MSQ=27.04;AN=16834;AC=2;NS=8438;AC_Hom=0;AC_Het=2;AC_Hemi=0;MAF=0.000118511;HWE=1;NFAM=2
10	45367664	45367677	15	44656575	44656595	12586	9.53	-	-	BND	LOW	12586_1	N	[15:44656586[N	12586_2	N	[10:45367672[N	SVTYPE=BND;POS=45367672;STRANDS=--:8;CIPOS=-7,6;CIEND=-10,10;CIPOS95=0,0;CIEND95=0,0;MATEID=12586_2;EVENT=12586;SU=8;PE=3;SR=5;ALG=PROD;AF=5.94e-05;NSAMP=1;MSQ=9.25;AN=16834;AC=1;NS=8438;AC_Hom=0;AC_Het=1;AC_Hemi=0;MAF=5.92557e-05;HWE=1;NFAM=1	SVTYPE=BND;POS=44656586;STRANDS=--:8;CIPOS=-10,10;CIEND=-7,6;CIPOS95=0,0;CIEND95=0,0;MATEID=12586_1;EVENT=12586;SECONDARY;SU=8;PE=3;SR=5;ALG=PROD;AF=5.94e-05;NSAMP=1;MSQ=9.25;AN=16834;AC=1;NS=8438;AC_Hom=0;AC_Het=1;AC_Hemi=0;MAF=5.92557e-05;HWE=1;NFAM=1
10	45377426	45377437	10	45377491	45377507	92259	195.22	+	-	DEL	PASS	92259	N	<DEL>	.	.	.	SVTYPE=DEL;POS=45377432;SVLEN=-65;END=45377497;STRANDS=+-:7;CIPOS=-6,5;CIEND=-6,10;CIPOS95=0,0;CIEND95=0,0;SU=7;PE=0;SR=7;ALG=PROD;AF=5.94e-05;NSAMP=1;MSQ=194.81;AN=16834;AC=1;NS=8438;AC_Hom=0;AC_Het=1;AC_Hemi=0;MAF=5.92557e-05;HWE=1;NFAM=1	.
10	45410775	45410776	10	45414414	45414415	92260	23101.1	+	-	DEL	PASS	92260	N	<DEL>	.	.	.	SVTYPE=DEL;POS=45410776;SVLEN=-3639;END=45414415;STRANDS=+-:1050;CIPOS=-1,0;CIEND=-1,0;CIPOS95=0,0;CIEND95=0,0;SU=1050;PE=575;SR=475;ALG=PROD;AF=0.003445;NSAMP=58;MSQ=398.29;AN=16834;AC=58;NS=8438;AC_Hom=0;AC_Het=58;AC_Hemi=0;MAF=0.00343683;HWE=1;NFAM=58	.
10	45421127	45421145	10	45422732	45422752	92261	386.55	+	-	DEL	PASS	92261	N	<DEL>	.	.	.	SVTYPE=DEL;POS=45421135;SVLEN=-1607;END=45422742;STRANDS=+-:18;CIPOS=-8,10;CIEND=-10,10;CIPOS95=0,0;CIEND95=0,0;SU=18;PE=7;SR=11;ALG=PROD;AF=5.94e-05;NSAMP=1;MSQ=386.55;AN=16834;AC=1;NS=8438;AC_Hom=0;AC_Het=1;AC_Hemi=0;MAF=5.92557e-05;HWE=1;NFAM=1	.
10	45422941	45422941	10	45424136	45424136	256361	773963.0	-	+	DUP	PASS	256361	N	<DUP>	.	.	.	SVTYPE=DUP;POS=45422941;SVLEN=1195;END=45424136;STRANDS=-+:63429;CIPOS=0,0;CIEND=0,0;CIPOS95=0,0;CIEND95=0,0;SU=63429;PE=37135;SR=26294;ALG=PROD;AF=0.2766;NSAMP=2959;MSQ=261.01;AN=16834;AC=4657;NS=8438;AC_Hom=3402;AC_Het=1264;AC_Hemi=0;MAF=0.276487;HWE=0;NFAM=2707	.
10	45423227	45423227	10	45424149	45424149	92262	1.21217e+06	+	-	BND	PASS	92262_1	N	N[10:45424150[	92262_2	N	]10:45423227]N	SVTYPE=BND;POS=45423227;STRANDS=+-:54096;CIPOS=0,0;CIEND=0,0;CIPOS95=0,0;CIEND95=0,0;MATEID=92262_2;EVENT=92262;SU=54096;PE=28748;SR=25348;ALG=PROD;AF=0.1749;NSAMP=2944;MSQ=410.72;AN=16834;AC=2945;NS=8438;AC_Hom=2;AC_Het=2949;AC_Hemi=0;MAF=0.174864;HWE=0;NFAM=2693	SVTYPE=BND;POS=45424150;STRANDS=+-:54096;CIPOS=0,0;CIEND=0,0;CIPOS95=0,0;CIEND95=0,0;MATEID=92262_1;EVENT=92262;SECONDARY;SU=54096;PE=28748;SR=25348;ALG=PROD;AF=0.1749;NSAMP=2944;MSQ=410.72;AN=16834;AC=2945;NS=8438;AC_Hom=2;AC_Het=2949;AC_Hemi=0;MAF=0.174864;HWE=0;NFAM=2693
10	45447848	45447905	10	45452418	45452460	92263	1438.58	+	-	DEL	PASS	92263	N	<DEL>	.	.	.	SVTYPE=DEL;POS=45447875;SVLEN=-4565;END=45452440;STRANDS=+-:64;CIPOS=-27,30;CIEND=-22,20;CIPOS95=0,0;CIEND95=0,0;SU=64;PE=37;SR=27;ALG=PROD;AF=0.0001782;NSAMP=3;MSQ=479.52;AN=16834;AC=3;NS=8438;AC_Hom=0;AC_Het=3;AC_Hemi=0;MAF=0.000177767;HWE=1;NFAM=3	.
10	45456315	45456371	10	45461688	45461738	92264	878.13	+	-	DEL	PASS	92264	N	<DEL>	.	.	.	SVTYPE=DEL;POS=45456341;SVLEN=-5373;END=45461714;STRANDS=+-:35;CIPOS=-26,30;CIEND=-26,24;CIPOS95=0,0;CIEND95=0,0;SU=35;PE=19;SR=16;ALG=PROD;AF=0.0001188;NSAMP=2;MSQ=439.06;AN=16834;AC=2;NS=8438;AC_Hom=0;AC_Het=2;AC_Hemi=0;MAF=0.000118511;HWE=1;NFAM=2	.
10	45489196	45489214	10	45489706	45489722	92265	410.67	+	-	DEL	PASS	92265	N	<DEL>	.	.	.	SVTYPE=DEL;POS=45489204;SVLEN=-508;END=45489712;STRANDS=+-:18;CIPOS=-8,10;CIEND=-6,10;CIPOS95=0,0;CIEND95=0,0;SU=18;PE=9;SR=9;ALG=PROD;AF=5.94e-05;NSAMP=1;MSQ=410.67;AN=16834;AC=1;NS=8438;AC_Hom=0;AC_Het=1;AC_Hemi=0;MAF=5.92557e-05;HWE=1;NFAM=1	.
10	45496321	45496372	10	45496681	45496732	92266	63.33	+	-	BND	LOW	92266_1	N	N[10:45496708[	92266_2	N	]10:45496347]N	SVTYPE=BND;POS=45496347;STRANDS=+-:10;CIPOS=-26,25;CIEND=-26,25;CIPOS95=0,0;CIEND95=0,0;MATEID=92266_2;EVENT=92266;SU=10;PE=0;SR=10;ALG=PROD;AF=0.0001188;NSAMP=2;MSQ=31.25;AN=16834;AC=2;NS=8438;AC_Hom=0;AC_Het=2;AC_Hemi=0;MAF=0.000118511;HWE=1;NFAM=2	SVTYPE=BND;POS=45496708;STRANDS=+-:10;CIPOS=-26,25;CIEND=-26,25;CIPOS95=0,0;CIEND95=0,0;MATEID=92266_1;EVENT=92266;SECONDARY;SU=10;PE=0;SR=10;ALG=PROD;AF=0.0001188;NSAMP=2;MSQ=31.25;AN=16834;AC=2;NS=8438;AC_Hom=0;AC_Het=2;AC_Hemi=0;MAF=0.000118511;HWE=1;NFAM=2
10	45503698	45503710	10	45503783	45503795	92267	1807.44	+	-	DEL	PASS	92267	N	<DEL>	.	.	.	SVTYPE=DEL;POS=45503704;SVLEN=-85;END=45503789;STRANDS=+-:63;CIPOS=-6,6;CIEND=-6,6;CIPOS95=0,0;CIEND95=0,0;SU=63;PE=0;SR=63;ALG=PROD;AF=0.0004752;NSAMP=8;MSQ=225.93;AN=16834;AC=8;NS=8438;AC_Hom=0;AC_Het=8;AC_Hemi=0;MAF=0.000474046;HWE=1;NFAM=8	.
10	45521101	45521118	10	45521197	45521214	92268	182.86	+	-	DEL	PASS	92268	N	<DEL>	.	.	.	SVTYPE=DEL;POS=45521110;SVLEN=-96;END=45521206;STRANDS=+-:4;CIPOS=-9,8;CIEND=-9,8;CIPOS95=0,0;CIEND95=0,0;SU=4;PE=0;SR=4;ALG=PROD;AF=5.94e-05;NSAMP=1;MSQ=182.85;AN=16834;AC=1;NS=8438;AC_Hom=0;AC_Het=1;AC_Hemi=0;MAF=5.92557e-05;HWE=1;NFAM=1	.
10	45527980	45528000	10	45528042	45528062	92269	170.9	+	-	DEL	PASS	92269	N	<DEL>	.	.	.	SVTYPE=DEL;POS=45527990;SVLEN=-62;END=45528052;STRANDS=+-:5;CIPOS=-10,10;CIEND=-10,10;CIPOS95=0,0;CIEND95=0,0;SU=5;PE=0;SR=5;ALG=PROD;AF=5.94e-05;NSAMP=1;MSQ=170.83;AN=16834;AC=1;NS=8438;AC_Hom=0;AC_Het=1;AC_Hemi=0;MAF=5.92557e-05;HWE=1;NFAM=1	.
10	45536346	45536393	10	45542284	45542330	92270	365.38	+	-	DEL	PASS	92270	N	<DEL>	.	.	.	SVTYPE=DEL;POS=45536370;SVLEN=-5938;END=45542308;STRANDS=+-:23;CIPOS=-24,23;CIEND=-24,22;CIPOS95=0,0;CIEND95=0,0;SU=23;PE=10;SR=13;ALG=PROD;AF=0.0001188;NSAMP=2;MSQ=182.69;AN=16834;AC=2;NS=8438;AC_Hom=0;AC_Het=2;AC_Hemi=0;MAF=0.000118511;HWE=1;NFAM=2	.
10	45553745	45553762	10	45554708	45554726	92271	65.68	+	-	DEL	PASS	92271	N	<DEL>	.	.	.	SVTYPE=DEL;POS=45553752;SVLEN=-966;END=45554718;STRANDS=+-:6;IMPRECISE;CIPOS=-7,10;CIEND=-10,8;CIPOS95=-1,1;CIEND95=-1,0;SU=6;PE=4;SR=2;ALG=PROD;AF=5.94e-05;NSAMP=1;MSQ=65.68;AN=16834;AC=1;NS=8438;AC_Hom=0;AC_Het=1;AC_Hemi=0;MAF=5.92557e-05;HWE=1;NFAM=1	.
10	45563940	45563956	10	45565062	45565082	256362	235.23	-	+	BND	LOW	256362_1	N	]10:45565072]N	256362_2	N	N[10:45563948[	SVTYPE=BND;POS=45563948;STRANDS=-+:21;CIPOS=-7,9;CIEND=-10,10;CIPOS95=0,0;CIEND95=0,0;MATEID=256362_2;EVENT=256362;SU=21;PE=9;SR=12;ALG=PROD;AF=5.94e-05;NSAMP=1;MSQ=234.68;AN=16834;AC=1;NS=8438;AC_Hom=0;AC_Het=1;AC_Hemi=0;MAF=5.92557e-05;HWE=1;NFAM=1	SVTYPE=BND;POS=45565072;STRANDS=-+:21;CIPOS=-10,10;CIEND=-7,9;CIPOS95=0,0;CIEND95=0,0;MATEID=256362_1;EVENT=256362;SECONDARY;SU=21;PE=9;SR=12;ALG=PROD;AF=5.94e-05;NSAMP=1;MSQ=234.68;AN=16834;AC=1;NS=8438;AC_Hom=0;AC_Het=1;AC_Hemi=0;MAF=5.92557e-05;HWE=1;NFAM=1
10	45564070	45564075	10	45568035	45568039	92272	485.3	+	-	DEL	PASS	92272	N	<DEL>	.	.	.	SVTYPE=DEL;POS=45564073;SVLEN=-3965;END=45568038;STRANDS=+-:23;CIPOS=-3,2;CIEND=-3,1;CIPOS95=0,0;CIEND95=0,0;SU=23;PE=12;SR=11;ALG=PROD;AF=5.94e-05;NSAMP=1;MSQ=485.3;AN=16834;AC=1;NS=8438;AC_Hom=0;AC_Het=1;AC_Hemi=0;MAF=5.92557e-05;HWE=1;NFAM=1	.
10	45565061	45565451	10	45567616	45568045	92273	137.63	+	-	DEL	PASS	92273	N	<DEL>	.	.	.	SVTYPE=DEL;POS=45565071;SVLEN=-2967;END=45568038;STRANDS=+-:6;IMPRECISE;CIPOS=-10,380;CIEND=-422,7;CIPOS95=0,118;CIEND95=-144,0;SU=6;PE=6;SR=0;ALG=PROD;AF=5.94e-05;NSAMP=1;MSQ=137.63;AN=16834;AC=1;NS=8438;AC_Hom=0;AC_Het=1;AC_Hemi=0;MAF=5.92557e-05;HWE=1;NFAM=1	.
10	45567394	45567732	10	45567693	45567915	92274	3308.26	+	-	BND	LOW	92274_1	N	N[10:45567866[	92274_2	N	]10:45567434]N	SVTYPE=BND;POS=45567434;STRANDS=+-:16;IMPRECISE;CIPOS=-40,298;CIEND=-172,50;CIPOS95=-40,40;CIEND95=-60,50;MATEID=92274_2;EVENT=92274;SU=16;PE=16;SR=0;ALG=PROD;AF=0.006475;NSAMP=109;MSQ=28.86;AN=16834;AC=109;NS=8438;AC_Hom=0;AC_Het=109;AC_Hemi=0;MAF=0.00645888;HWE=1;NFAM=104	SVTYPE=BND;POS=45567866;STRANDS=+-:16;IMPRECISE;CIPOS=-172,50;CIEND=-40,298;CIPOS95=-60,50;CIEND95=-40,40;MATEID=92274_1;EVENT=92274;SECONDARY;SU=16;PE=16;SR=0;ALG=PROD;AF=0.006475;NSAMP=109;MSQ=28.86;AN=16834;AC=109;NS=8438;AC_Hom=0;AC_Het=109;AC_Hemi=0;MAF=0.00645888;HWE=1;NFAM=104
10	45567672	45567916	10	45568370	45568825	256363	3538.73	-	+	BND	LOW	256363_1	N	]10:45568380]N	256363_2	N	N[10:45567907[	SVTYPE=BND;POS=45567907;STRANDS=-+:6;IMPRECISE;CIPOS=-234,10;CIEND=-10,445;CIPOS95=-121,1;CIEND95=-1,120;MATEID=256363_2;EVENT=256363;SU=6;PE=6;SR=0;ALG=PROD;AF=0.01741;NSAMP=293;MSQ=9.63;AN=16834;AC=293;NS=8438;AC_Hom=0;AC_Het=294;AC_Hemi=0;MAF=0.0174212;HWE=0.186855;NFAM=291	SVTYPE=BND;POS=45568380;STRANDS=-+:6;IMPRECISE;CIPOS=-10,445;CIEND=-234,10;CIPOS95=-1,120;CIEND95=-121,1;MATEID=256363_1;EVENT=256363;SECONDARY;SU=6;PE=6;SR=0;ALG=PROD;AF=0.01741;NSAMP=293;MSQ=9.63;AN=16834;AC=293;NS=8438;AC_Hom=0;AC_Het=294;AC_Hemi=0;MAF=0.0174212;HWE=0.186855;NFAM=291
10	45567896	45568161	10	45568162	45568333	92275	1153.5	+	-	BND	LOW	92275_1	N	N[10:45568324[	92275_2	N	]10:45567906]N	SVTYPE=BND;POS=45567906;STRANDS=+-:9;IMPRECISE;CIPOS=-10,255;CIEND=-161,10;CIPOS95=-3,46;CIEND95=-66,2;MATEID=92275_2;EVENT=92275;SU=9;PE=9;SR=0;ALG=PROD;AF=0.0006534;NSAMP=11;MSQ=104.86;AN=16834;AC=11;NS=8438;AC_Hom=0;AC_Het=11;AC_Hemi=0;MAF=0.000651813;HWE=1;NFAM=11	SVTYPE=BND;POS=45568324;STRANDS=+-:9;IMPRECISE;CIPOS=-161,10;CIEND=-10,255;CIPOS95=-66,2;CIEND95=-3,46;MATEID=92275_1;EVENT=92275;SECONDARY;SU=9;PE=9;SR=0;ALG=PROD;AF=0.0006534;NSAMP=11;MSQ=104.86;AN=16834;AC=11;NS=8438;AC_Hom=0;AC_Het=11;AC_Hemi=0;MAF=0.000651813;HWE=1;NFAM=11
10	45568203	45568210	10	45568476	45568486	92276	3603.01	+	-	BND	PASS	92276_1	N	N[10:45568481[	92276_2	N	]10:45568207]N	SVTYPE=BND;POS=45568207;STRANDS=+-:74;CIPOS=-4,3;CIEND=-4,6;CIPOS95=0,0;CIEND95=0,0;MATEID=92276_2;EVENT=92276;SU=74;PE=12;SR=62;ALG=PROD;AF=0.0008317;NSAMP=14;MSQ=256.76;AN=16834;AC=14;NS=8438;AC_Hom=0;AC_Het=14;AC_Hemi=0;MAF=0.00082958;HWE=1;NFAM=14	SVTYPE=BND;POS=45568481;STRANDS=+-:74;CIPOS=-4,6;CIEND=-4,3;CIPOS95=0,0;CIEND95=0,0;MATEID=92276_1;EVENT=92276;SECONDARY;SU=74;PE=12;SR=62;ALG=PROD;AF=0.0008317;NSAMP=14;MSQ=256.76;AN=16834;AC=14;NS=8438;AC_Hom=0;AC_Het=14;AC_Hemi=0;MAF=0.00082958;HWE=1;NFAM=14
10	45583577	45583578	10	45583698	45583698	92277	22392.3	+	-	BND	PASS	92277_1	N	N[10:45583699[	92277_2	N	]10:45583578]N	SVTYPE=BND;POS=45583578;STRANDS=+-:826;CIPOS=-1,0;CIEND=0,0;CIPOS95=0,0;CIEND95=0,0;MATEID=92277_2;EVENT=92277;SU=826;PE=6;SR=820;ALG=PROD;AF=0.004336;NSAMP=72;MSQ=311;AN=16834;AC=73;NS=8438;AC_Hom=2;AC_Het=71;AC_Hemi=0;MAF=0.00432567;HWE=0.14478;NFAM=68	SVTYPE=BND;POS=45583699;STRANDS=+-:826;CIPOS=0,0;CIEND=-1,0;CIPOS95=0,0;CIEND95=0,0;MATEID=92277_1;EVENT=92277;SECONDARY;SU=826;PE=6;SR=820;ALG=PROD;AF=0.004336;NSAMP=72;MSQ=311;AN=16834;AC=73;NS=8438;AC_Hom=2;AC_Het=71;AC_Hemi=0;MAF=0.00432567;HWE=0.14478;NFAM=68
10	45594381	45594438	13	100712821	100712878	12255	345.88	-	-	BND	LOW	12255_1	N	[13:100712851[N	12255_2	N	[10:45594411[N	SVTYPE=BND;POS=45594411;STRANDS=--:12;CIPOS=-29,28;CIEND=-29,28;CIPOS95=0,0;CIEND95=0,0;MATEID=12255_2;EVENT=12255;SU=12;PE=0;SR=12;ALG=PROD;AF=0.0008911;NSAMP=15;MSQ=22.8;AN=16834;AC=15;NS=8438;AC_Hom=0;AC_Het=15;AC_Hemi=0;MAF=0.000888836;HWE=1;NFAM=15	SVTYPE=BND;POS=100712851;STRANDS=--:12;CIPOS=-29,28;CIEND=-29,28;CIPOS95=0,0;CIEND95=0,0;MATEID=12255_1;EVENT=12255;SECONDARY;SU=12;PE=0;SR=12;ALG=PROD;AF=0.0008911;NSAMP=15;MSQ=22.8;AN=16834;AC=15;NS=8438;AC_Hom=0;AC_Het=15;AC_Hemi=0;MAF=0.000888836;HWE=1;NFAM=15
10	45594381	45594438	14	84140315	84140372	12428	100.73	-	-	BND	LOW	12428_1	N	[14:84140345[N	12428_2	N	[10:45594411[N	SVTYPE=BND;POS=45594411;STRANDS=--:13;CIPOS=-29,28;CIEND=-29,28;CIPOS95=0,0;CIEND95=0,0;MATEID=12428_2;EVENT=12428;SU=13;PE=0;SR=13;ALG=PROD;AF=0.0004158;NSAMP=7;MSQ=13.69;AN=16834;AC=7;NS=8438;AC_Hom=0;AC_Het=7;AC_Hemi=0;MAF=0.00041479;HWE=1;NFAM=7	SVTYPE=BND;POS=84140345;STRANDS=--:13;CIPOS=-29,28;CIEND=-29,28;CIPOS95=0,0;CIEND95=0,0;MATEID=12428_1;EVENT=12428;SECONDARY;SU=13;PE=0;SR=13;ALG=PROD;AF=0.0004158;NSAMP=7;MSQ=13.69;AN=16834;AC=7;NS=8438;AC_Hom=0;AC_Het=7;AC_Hemi=0;MAF=0.00041479;HWE=1;NFAM=7
10	45626310	45626327	10	45626368	45626385	92278	644.52	+	-	DEL	PASS	92278	N	<DEL>	.	.	.	SVTYPE=DEL;POS=45626319;SVLEN=-58;END=45626377;STRANDS=+-:4;CIPOS=-9,8;CIEND=-9,8;CIPOS95=0,0;CIEND95=0,0;SU=4;PE=0;SR=4;ALG=PROD;AF=0.0001782;NSAMP=3;MSQ=214.81;AN=16834;AC=3;NS=8438;AC_Hom=0;AC_Het=3;AC_Hemi=0;MAF=0.000177767;HWE=1;NFAM=3	.
10	45664487	45664508	10	45665438	45665497	294260	9.52	+	+	INV	LOW	294260	N	<INV>	.	.	.	SVTYPE=INV;POS=45664497;SVLEN=990;END=45665487;STRANDS=++:2,--:3;IMPRECISE;CIPOS=-10,11;CIEND=-49,10;CIPOS95=-3,1;CIEND95=-41,0;SU=5;PE=5;SR=0;ALG=PROD;AF=5.94e-05;NSAMP=1;MSQ=4.6;AN=16834;AC=1;NS=8438;AC_Hom=0;AC_Het=1;AC_Hemi=0;MAF=5.92557e-05;HWE=1;NFAM=1	.
10	45678403	45678487	10	115412369	115412456	256364	375.49	-	+	BND	LOW	256364_1	N	]10:115412411]N	256364_2	N	N[10:45678444[	SVTYPE=BND;POS=45678444;STRANDS=-+:33;CIPOS=-40,44;CIEND=-42,45;CIPOS95=0,0;CIEND95=0,0;MATEID=256364_2;EVENT=256364;SU=33;PE=18;SR=15;ALG=PROD;AF=0.0004752;NSAMP=8;MSQ=46.85;AN=16834;AC=8;NS=8438;AC_Hom=0;AC_Het=8;AC_Hemi=0;MAF=0.000474046;HWE=1;NFAM=8	SVTYPE=BND;POS=115412411;STRANDS=-+:33;CIPOS=-42,45;CIEND=-40,44;CIPOS95=0,0;CIEND95=0,0;MATEID=256364_1;EVENT=256364;SECONDARY;SU=33;PE=18;SR=15;ALG=PROD;AF=0.0004752;NSAMP=8;MSQ=46.85;AN=16834;AC=8;NS=8438;AC_Hom=0;AC_Het=8;AC_Hemi=0;MAF=0.000474046;HWE=1;NFAM=8
10	45678429	45678687	10	115411986	115412379	92279	549.8	+	-	BND	LOW	92279_1	N	N[10:115412357[	92279_2	N	]10:45678456]N	SVTYPE=BND;POS=45678456;STRANDS=+-:15;IMPRECISE;CIPOS=-27,231;CIEND=-370,23;CIPOS95=-27,47;CIEND95=-94,23;MATEID=92279_2;EVENT=92279;SU=15;PE=15;SR=0;ALG=PROD;AF=0.0004158;NSAMP=7;MSQ=78.54;AN=16834;AC=7;NS=8438;AC_Hom=0;AC_Het=7;AC_Hemi=0;MAF=0.00041479;HWE=1;NFAM=7	SVTYPE=BND;POS=115412357;STRANDS=+-:15;IMPRECISE;CIPOS=-370,23;CIEND=-27,231;CIPOS95=-94,23;CIEND95=-27,47;MATEID=92279_1;EVENT=92279;SECONDARY;SU=15;PE=15;SR=0;ALG=PROD;AF=0.0004158;NSAMP=7;MSQ=78.54;AN=16834;AC=7;NS=8438;AC_Hom=0;AC_Het=7;AC_Hemi=0;MAF=0.00041479;HWE=1;NFAM=7
10	45687105	45687125	10	45706558	45706578	92280	464.52	+	-	DEL	PASS	92280	N	<DEL>	.	.	.	SVTYPE=DEL;POS=45687115;SVLEN=-19453;END=45706568;STRANDS=+-:21;CIPOS=-10,10;CIEND=-10,10;CIPOS95=0,0;CIEND95=0,0;SU=21;PE=11;SR=10;ALG=PROD;AF=5.94e-05;NSAMP=1;MSQ=464.52;AN=16834;AC=1;NS=8438;AC_Hom=0;AC_Het=1;AC_Hemi=0;MAF=5.92557e-05;HWE=1;NFAM=1	.
10	45692418	45692420	10	45693755	45693756	92281	33143.6	+	-	DEL	PASS	92281	N	<DEL>	.	.	.	SVTYPE=DEL;POS=45692419;SVLEN=-1337;END=45693756;STRANDS=+-:1400;CIPOS=-1,1;CIEND=-1,0;CIPOS95=0,0;CIEND95=0,0;SU=1400;PE=876;SR=524;ALG=PROD;AF=0.005406;NSAMP=91;MSQ=364.21;AN=16834;AC=91;NS=8438;AC_Hom=0;AC_Het=91;AC_Hemi=0;MAF=0.00539227;HWE=1;NFAM=89	.
10	45700664	45700681	10	45700952	45700969	92282	11.7	+	-	BND	LOW	92282_1	N	N[10:45700962[	92282_2	N	]10:45700673]N	SVTYPE=BND;POS=45700673;STRANDS=+-:4;CIPOS=-9,8;CIEND=-9,8;CIPOS95=0,0;CIEND95=0,0;MATEID=92282_2;EVENT=92282;SU=4;PE=0;SR=4;ALG=PROD;AF=5.94e-05;NSAMP=1;MSQ=9.36;AN=16834;AC=1;NS=8438;AC_Hom=0;AC_Het=1;AC_Hemi=0;MAF=5.92557e-05;HWE=1;NFAM=1	SVTYPE=BND;POS=45700962;STRANDS=+-:4;CIPOS=-9,8;CIEND=-9,8;CIPOS95=0,0;CIEND95=0,0;MATEID=92282_1;EVENT=92282;SECONDARY;SU=4;PE=0;SR=4;ALG=PROD;AF=5.94e-05;NSAMP=1;MSQ=9.36;AN=16834;AC=1;NS=8438;AC_Hom=0;AC_Het=1;AC_Hemi=0;MAF=5.92557e-05;HWE=1;NFAM=1
10	45707278	45707281	10	45707354	45707357	92283	503.69	+	-	BND	PASS	92283_1	N	N[10:45707357[	92283_2	N	]10:45707280]N	SVTYPE=BND;POS=45707280;STRANDS=+-:18;CIPOS=-2,1;CIEND=-2,1;CIPOS95=0,0;CIEND95=0,0;MATEID=92283_2;EVENT=92283;SU=18;PE=0;SR=18;ALG=PROD;AF=5.94e-05;NSAMP=1;MSQ=503.66;AN=16834;AC=1;NS=8438;AC_Hom=0;AC_Het=1;AC_Hemi=0;MAF=5.92557e-05;HWE=1;NFAM=1	SVTYPE=BND;POS=45707357;STRANDS=+-:18;CIPOS=-2,1;CIEND=-2,1;CIPOS95=0,0;CIEND95=0,0;MATEID=92283_1;EVENT=92283;SECONDARY;SU=18;PE=0;SR=18;ALG=PROD;AF=5.94e-05;NSAMP=1;MSQ=503.66;AN=16834;AC=1;NS=8438;AC_Hom=0;AC_Het=1;AC_Hemi=0;MAF=5.92557e-05;HWE=1;NFAM=1
10	45728770	45728770	10	45731642	45731642	92284	327757.0	+	-	DEL	PASS	92284	N	<DEL>	.	.	.	SVTYPE=DEL;POS=45728770;SVLEN=-2872;END=45731642;STRANDS=+-:14272;CIPOS=0,0;CIEND=0,0;CIPOS95=0,0;CIEND95=0,0;SU=14272;PE=8094;SR=6178;ALG=PROD;AF=0.05115;NSAMP=817;MSQ=401.17;AN=16834;AC=861;NS=8438;AC_Hom=88;AC_Het=773;AC_Hemi=0;MAF=0.0510192;HWE=7.97285e-06;NFAM=798	.
10	45745178	45745272	10	45745438	45745535	92285	314.05	+	-	BND	LOW	92285_1	N	N[10:45745488[	92285_2	N	]10:45745224]N	SVTYPE=BND;POS=45745224;STRANDS=+-:30;CIPOS=-46,48;CIEND=-49,48;CIPOS95=0,0;CIEND95=0,0;MATEID=92285_2;EVENT=92285;SU=30;PE=0;SR=30;ALG=PROD;AF=0.0009505;NSAMP=16;MSQ=16.75;AN=16834;AC=16;NS=8438;AC_Hom=0;AC_Het=16;AC_Hemi=0;MAF=0.000948092;HWE=1;NFAM=16	SVTYPE=BND;POS=45745488;STRANDS=+-:30;CIPOS=-49,48;CIEND=-46,48;CIPOS95=0,0;CIEND95=0,0;MATEID=92285_1;EVENT=92285;SECONDARY;SU=30;PE=0;SR=30;ALG=PROD;AF=0.0009505;NSAMP=16;MSQ=16.75;AN=16834;AC=16;NS=8438;AC_Hom=0;AC_Het=16;AC_Hemi=0;MAF=0.000948092;HWE=1;NFAM=16
10	45745885	45745902	20	14161720	14161738	13570	161.17	-	+	BND	LOW	13570_1	N	]20:14161730]N	13570_2	N	N[10:45745895[	SVTYPE=BND;POS=45745895;STRANDS=-+:4;IMPRECISE;CIPOS=-9,8;CIEND=-10,8;CIPOS95=0,0;CIEND95=-1,0;MATEID=13570_2;EVENT=13570;SU=4;PE=0;SR=4;ALG=PROD;AF=0.000594;NSAMP=10;MSQ=13.18;AN=16834;AC=10;NS=8438;AC_Hom=0;AC_Het=10;AC_Hemi=0;MAF=0.000592557;HWE=1;NFAM=10	SVTYPE=BND;POS=14161730;STRANDS=-+:4;IMPRECISE;CIPOS=-10,8;CIEND=-9,8;CIPOS95=-1,0;CIEND95=0,0;MATEID=13570_1;EVENT=13570;SECONDARY;SU=4;PE=0;SR=4;ALG=PROD;AF=0.000594;NSAMP=10;MSQ=13.18;AN=16834;AC=10;NS=8438;AC_Hom=0;AC_Het=10;AC_Hemi=0;MAF=0.000592557;HWE=1;NFAM=10
10	45752262	45752474	10	45752753	45752842	92286	1694.9	+	-	BND	LOW	92286_1	N	N[10:45752830[	92286_2	N	]10:45752272]N	SVTYPE=BND;POS=45752272;STRANDS=+-:103;IMPRECISE;CIPOS=-10,202;CIEND=-76,13;CIPOS95=-9,9;CIEND95=-7,7;MATEID=92286_2;EVENT=92286;SU=103;PE=103;SR=0;ALG=PROD;AF=0.0006534;NSAMP=11;MSQ=154.08;AN=16834;AC=11;NS=8438;AC_Hom=0;AC_Het=11;AC_Hemi=0;MAF=0.000651813;HWE=1;NFAM=11	SVTYPE=BND;POS=45752830;STRANDS=+-:103;IMPRECISE;CIPOS=-76,13;CIEND=-10,202;CIPOS95=-7,7;CIEND95=-9,9;MATEID=92286_1;EVENT=92286;SECONDARY;SU=103;PE=103;SR=0;ALG=PROD;AF=0.0006534;NSAMP=11;MSQ=154.08;AN=16834;AC=11;NS=8438;AC_Hom=0;AC_Het=11;AC_Hemi=0;MAF=0.000651813;HWE=1;NFAM=11
10	45754639	45755169	20	35605404	35605766	13616	17.95	-	-	BND	LOW	13616_1	N	[20:35605717[N	13616_2	N	[10:45755120[N	SVTYPE=BND;POS=45755120;STRANDS=--:4;IMPRECISE;CIPOS=-480,50;CIEND=-312,50;CIPOS95=-163,50;CIEND95=-136,50;MATEID=13616_2;EVENT=13616;SU=4;PE=4;SR=0;ALG=PROD;AF=5.94e-05;NSAMP=1;MSQ=17.91;AN=16834;AC=1;NS=8438;AC_Hom=0;AC_Het=1;AC_Hemi=0;MAF=5.92557e-05;HWE=1;NFAM=1	SVTYPE=BND;POS=35605717;STRANDS=--:4;IMPRECISE;CIPOS=-312,50;CIEND=-480,50;CIPOS95=-136,50;CIEND95=-163,50;MATEID=13616_1;EVENT=13616;SECONDARY;SU=4;PE=4;SR=0;ALG=PROD;AF=5.94e-05;NSAMP=1;MSQ=17.91;AN=16834;AC=1;NS=8438;AC_Hom=0;AC_Het=1;AC_Hemi=0;MAF=5.92557e-05;HWE=1;NFAM=1
10	45758050	45758065	10	45771029	45771049	92287	308.65	+	-	DEL	PASS	92287	N	<DEL>	.	.	.	SVTYPE=DEL;POS=45758055;SVLEN=-12984;END=45771039;STRANDS=+-:15;IMPRECISE;CIPOS=-5,10;CIEND=-10,10;CIPOS95=0,1;CIEND95=0,0;SU=15;PE=11;SR=4;ALG=PROD;AF=5.94e-05;NSAMP=1;MSQ=308.65;AN=16834;AC=1;NS=8438;AC_Hom=0;AC_Het=1;AC_Hemi=0;MAF=5.92557e-05;HWE=1;NFAM=1	.
10	45762420	45762513	10	45763843	45763936	256365	481.14	-	+	DUP	PASS	256365	N	<DUP>	.	.	.	SVTYPE=DUP;POS=45762469;SVLEN=1420;END=45763889;STRANDS=-+:40;CIPOS=-49,44;CIEND=-46,47;CIPOS95=0,0;CIEND95=0,0;SU=40;PE=25;SR=15;ALG=PROD;AF=0.0002376;NSAMP=4;MSQ=120.18;AN=16834;AC=4;NS=8438;AC_Hom=0;AC_Het=4;AC_Hemi=0;MAF=0.000237023;HWE=1;NFAM=4	.
10	45765899	45766121	10	45909787	45910049	256366	1121.8	-	+	BND	LOW	256366_1	N	]10:45909811]N	256366_2	N	N[10:45766095[	SVTYPE=BND;POS=45766095;STRANDS=-+:105;IMPRECISE;CIPOS=-195,27;CIEND=-24,238;CIPOS95=-17,17;CIEND95=-7,7;MATEID=256366_2;EVENT=256366;SU=105;PE=105;SR=0;ALG=PROD;AF=0.001663;NSAMP=28;MSQ=40.04;AN=16834;AC=28;NS=8438;AC_Hom=0;AC_Het=28;AC_Hemi=0;MAF=0.00165916;HWE=1;NFAM=28	SVTYPE=BND;POS=45909811;STRANDS=-+:105;IMPRECISE;CIPOS=-24,238;CIEND=-195,27;CIPOS95=-7,7;CIEND95=-17,17;MATEID=256366_1;EVENT=256366;SECONDARY;SU=105;PE=105;SR=0;ALG=PROD;AF=0.001663;NSAMP=28;MSQ=40.04;AN=16834;AC=28;NS=8438;AC_Hom=0;AC_Het=28;AC_Hemi=0;MAF=0.00165916;HWE=1;NFAM=28
10	45766374	45766711	10	45909834	45910012	92288	1032.58	+	-	BND	LOW	92288_1	N	N[10:45909999[	92288_2	N	]10:45766386]N	SVTYPE=BND;POS=45766386;STRANDS=+-:75;IMPRECISE;CIPOS=-12,325;CIEND=-164,14;CIPOS95=-12,39;CIEND95=-21,14;MATEID=92288_2;EVENT=92288;SU=75;PE=75;SR=0;ALG=PROD;AF=0.00101;NSAMP=17;MSQ=60.5;AN=16834;AC=17;NS=8438;AC_Hom=0;AC_Het=17;AC_Hemi=0;MAF=0.00100735;HWE=1;NFAM=17	SVTYPE=BND;POS=45909999;STRANDS=+-:75;IMPRECISE;CIPOS=-164,14;CIEND=-12,325;CIPOS95=-21,14;CIEND95=-12,39;MATEID=92288_1;EVENT=92288;SECONDARY;SU=75;PE=75;SR=0;ALG=PROD;AF=0.00101;NSAMP=17;MSQ=60.5;AN=16834;AC=17;NS=8438;AC_Hom=0;AC_Het=17;AC_Hemi=0;MAF=0.00100735;HWE=1;NFAM=17
10	45766834	45767017	10	45772289	45772610	256367	120.48	-	+	DUP	PASS	256367	N	<DUP>	.	.	.	SVTYPE=DUP;POS=45766987;SVLEN=5332;END=45772319;STRANDS=-+:14;IMPRECISE;CIPOS=-153,30;CIEND=-30,291;CIPOS95=-38,30;CIEND95=-29,29;SU=14;PE=14;SR=0;ALG=PROD;AF=0.000297;NSAMP=5;MSQ=23.49;AN=16834;AC=5;NS=8438;AC_Hom=0;AC_Het=5;AC_Hemi=0;MAF=0.000296279;HWE=1;NFAM=1	.
10	45815090	45815110	10	45820061	45820078	92289	119.73	+	-	DEL	PASS	92289	N	<DEL>	.	.	.	SVTYPE=DEL;POS=45815100;SVLEN=-4971;END=45820071;STRANDS=+-:8;IMPRECISE;CIPOS=-10,10;CIEND=-10,7;CIPOS95=-1,1;CIEND95=-1,1;SU=8;PE=6;SR=2;ALG=PROD;AF=5.94e-05;NSAMP=1;MSQ=119.73;AN=16834;AC=1;NS=8438;AC_Hom=0;AC_Het=1;AC_Hemi=0;MAF=5.92557e-05;HWE=1;NFAM=1	.
10	45819467	45819485	10	45820082	45820096	92290	77.52	+	-	BND	LOW	92290_1	N	N[10:45820093[	92290_2	N	]10:45819475]N	SVTYPE=BND;POS=45819475;STRANDS=+-:10;IMPRECISE;CIPOS=-8,10;CIEND=-10,4;CIPOS95=-1,1;CIEND95=-1,0;MATEID=92290_2;EVENT=92290;SU=10;PE=7;SR=3;ALG=PROD;AF=5.94e-05;NSAMP=1;MSQ=77.52;AN=16834;AC=1;NS=8438;AC_Hom=0;AC_Het=1;AC_Hemi=0;MAF=5.92557e-05;HWE=1;NFAM=1	SVTYPE=BND;POS=45820093;STRANDS=+-:10;IMPRECISE;CIPOS=-10,4;CIEND=-8,10;CIPOS95=-1,0;CIEND95=-1,1;MATEID=92290_1;EVENT=92290;SECONDARY;SU=10;PE=7;SR=3;ALG=PROD;AF=5.94e-05;NSAMP=1;MSQ=77.52;AN=16834;AC=1;NS=8438;AC_Hom=0;AC_Het=1;AC_Hemi=0;MAF=5.92557e-05;HWE=1;NFAM=1
10	45841963	45842186	10	45842997	45843318	256368	12227.9	-	+	BND	LOW	256368_1	N	]10:45843027]N	256368_2	N	N[10:45842157[	SVTYPE=BND;POS=45842157;STRANDS=-+:8;IMPRECISE;CIPOS=-193,30;CIEND=-30,291;CIPOS95=-86,30;CIEND95=-30,41;MATEID=256368_2;EVENT=256368;SU=8;PE=8;SR=0;ALG=PROD;AF=0.04622;NSAMP=778;MSQ=14.41;AN=16834;AC=778;NS=8438;AC_Hom=0;AC_Het=782;AC_Hemi=0;MAF=0.046338;HWE=9.02183e-09;NFAM=728	SVTYPE=BND;POS=45843027;STRANDS=-+:8;IMPRECISE;CIPOS=-30,291;CIEND=-193,30;CIPOS95=-30,41;CIEND95=-86,30;MATEID=256368_1;EVENT=256368;SECONDARY;SU=8;PE=8;SR=0;ALG=PROD;AF=0.04622;NSAMP=778;MSQ=14.41;AN=16834;AC=778;NS=8438;AC_Hom=0;AC_Het=782;AC_Hemi=0;MAF=0.046338;HWE=9.02183e-09;NFAM=728
10	45842185	45842202	10	45842312	45842329	92291	9.54	+	-	BND	LOW	92291_1	N	N[10:45842322[	92291_2	N	]10:45842194]N	SVTYPE=BND;POS=45842194;STRANDS=+-:4;CIPOS=-9,8;CIEND=-9,8;CIPOS95=0,0;CIEND95=0,0;MATEID=92291_2;EVENT=92291;SU=4;PE=0;SR=4;ALG=PROD;AF=5.94e-05;NSAMP=1;MSQ=9.3;AN=16834;AC=1;NS=8438;AC_Hom=0;AC_Het=1;AC_Hemi=0;MAF=5.92557e-05;HWE=1;NFAM=1	SVTYPE=BND;POS=45842322;STRANDS=+-:4;CIPOS=-9,8;CIEND=-9,8;CIPOS95=0,0;CIEND95=0,0;MATEID=92291_1;EVENT=92291;SECONDARY;SU=4;PE=0;SR=4;ALG=PROD;AF=5.94e-05;NSAMP=1;MSQ=9.3;AN=16834;AC=1;NS=8438;AC_Hom=0;AC_Het=1;AC_Hemi=0;MAF=5.92557e-05;HWE=1;NFAM=1
10	45842201	45842462	10	45843868	45844026	92296	257.68	+	-	DEL	PASS	92296	N	<DEL>	.	.	.	SVTYPE=DEL;POS=45842211;SVLEN=-1805;END=45844016;STRANDS=+-:10;IMPRECISE;CIPOS=-10,251;CIEND=-148,10;CIPOS95=-2,75;CIEND95=-72,2;SU=10;PE=10;SR=0;ALG=PROD;AF=5.94e-05;NSAMP=1;MSQ=257.68;AN=16834;AC=1;NS=8438;AC_Hom=0;AC_Het=1;AC_Hemi=0;MAF=5.92557e-05;HWE=1;NFAM=1	.
10	45842572	45842668	10	45842987	45843042	92294	866.94	+	-	BND	LOW	92294_1	N	N[10:45843013[	92294_2	N	]10:45842622]N	SVTYPE=BND;POS=45842622;STRANDS=+-:40;IMPRECISE;CIPOS=-50,46;CIEND=-25,30;CIPOS95=-8,8;CIEND95=-5,5;MATEID=92294_2;EVENT=92294;SU=40;PE=40;SR=0;ALG=PROD;AF=0.0008911;NSAMP=15;MSQ=56.85;RETAINED;AN=16834;AC=15;NS=8438;AC_Hom=0;AC_Het=15;AC_Hemi=0;MAF=0.000888836;HWE=1;NFAM=15	SVTYPE=BND;POS=45843013;STRANDS=+-:40;IMPRECISE;CIPOS=-25,30;CIEND=-50,46;CIPOS95=-5,5;CIEND95=-8,8;MATEID=92294_1;EVENT=92294;SECONDARY;SU=40;PE=40;SR=0;ALG=PROD;AF=0.0008911;NSAMP=15;MSQ=56.85;RETAINED;AN=16834;AC=15;NS=8438;AC_Hom=0;AC_Het=15;AC_Hemi=0;MAF=0.000888836;HWE=1;NFAM=15
10	45843346	45843618	10	45843794	45843933	92297	197.18	+	-	DEL	PASS	92297	N	<DEL>	.	.	.	SVTYPE=DEL;POS=45843376;SVLEN=-527;END=45843903;STRANDS=+-:18;IMPRECISE;CIPOS=-30,242;CIEND=-109,30;CIPOS95=-30,42;CIEND95=-28,28;SU=18;PE=18;SR=0;ALG=PROD;AF=0.0001188;NSAMP=2;MSQ=98.59;AN=16834;AC=2;NS=8438;AC_Hom=0;AC_Het=2;AC_Hemi=0;MAF=0.000118511;HWE=1;NFAM=2	.
10	45857502	45857659	10	128570582	128570703	256369	5508.91	-	+	BND	LOW	256369_1	N	]10:128570594]N	256369_2	N	N[10:45857648[	SVTYPE=BND;POS=45857648;STRANDS=-+:814;IMPRECISE;CIPOS=-145,12;CIEND=-12,109;CIPOS95=-6,6;CIEND95=-1,1;MATEID=256369_2;EVENT=256369;SU=814;PE=814;SR=0;ALG=PROD;AF=0.01242;NSAMP=208;MSQ=25.89;AN=16834;AC=209;NS=8438;AC_Hom=2;AC_Het=207;AC_Hemi=0;MAF=0.0123845;HWE=1;NFAM=208	SVTYPE=BND;POS=128570594;STRANDS=-+:814;IMPRECISE;CIPOS=-12,109;CIEND=-145,12;CIPOS95=-1,1;CIEND95=-6,6;MATEID=256369_1;EVENT=256369;SECONDARY;SU=814;PE=814;SR=0;ALG=PROD;AF=0.01242;NSAMP=208;MSQ=25.89;AN=16834;AC=209;NS=8438;AC_Hom=2;AC_Het=207;AC_Hemi=0;MAF=0.0123845;HWE=1;NFAM=208
10	45857880	45858103	10	128570535	128570616	92298	3988.42	+	-	BND	LOW	92298_1	N	N[10:128570605[	92298_2	N	]10:45857897]N	SVTYPE=BND;POS=45857897;STRANDS=+-:552;IMPRECISE;CIPOS=-17,206;CIEND=-69,12;CIPOS95=-6,6;CIEND95=-4,4;MATEID=92298_2;EVENT=92298;SU=552;PE=552;SR=0;ALG=PROD;AF=0.00594;NSAMP=100;MSQ=38.97;AN=16834;AC=100;NS=8438;AC_Hom=0;AC_Het=101;AC_Hemi=0;MAF=0.00598483;HWE=1;NFAM=100	SVTYPE=BND;POS=128570605;STRANDS=+-:552;IMPRECISE;CIPOS=-69,12;CIEND=-17,206;CIPOS95=-4,4;CIEND95=-6,6;MATEID=92298_1;EVENT=92298;SECONDARY;SU=552;PE=552;SR=0;ALG=PROD;AF=0.00594;NSAMP=100;MSQ=38.97;AN=16834;AC=100;NS=8438;AC_Hom=0;AC_Het=101;AC_Hemi=0;MAF=0.00598483;HWE=1;NFAM=100
10	45860977	45861211	11	108950975	108951248	11711	4764.72	-	-	BND	LOW	11711_1	N	[11:108951239[N	11711_2	N	[10:45861200[N	SVTYPE=BND;POS=45861200;STRANDS=--:301;IMPRECISE;CIPOS=-222,12;CIEND=-263,10;CIPOS95=-21,12;CIEND95=-28,10;MATEID=11711_2;EVENT=11711;SU=301;PE=301;SR=0;ALG=PROD;AF=0.01051;NSAMP=177;MSQ=25.52;AN=16834;AC=177;NS=8438;AC_Hom=0;AC_Het=180;AC_Hemi=0;MAF=0.010666;HWE=1;NFAM=168	SVTYPE=BND;POS=108951239;STRANDS=--:301;IMPRECISE;CIPOS=-263,10;CIEND=-222,12;CIPOS95=-28,10;CIEND95=-21,12;MATEID=11711_1;EVENT=11711;SECONDARY;SU=301;PE=301;SR=0;ALG=PROD;AF=0.01051;NSAMP=177;MSQ=25.52;AN=16834;AC=177;NS=8438;AC_Hom=0;AC_Het=180;AC_Hemi=0;MAF=0.010666;HWE=1;NFAM=168
10	45888863	45889151	10	45908576	45908815	92299	1333.86	+	-	BND	LOW	92299_1	N	N[10:45908800[	92299_2	N	]10:45888880]N	SVTYPE=BND;POS=45888880;STRANDS=+-:97;IMPRECISE;CIPOS=-17,271;CIEND=-223,16;CIPOS95=-8,8;CIEND95=-25,16;MATEID=92299_2;EVENT=92299;SU=97;PE=97;SR=0;ALG=PROD;AF=0.001604;NSAMP=27;MSQ=45.94;AN=16834;AC=27;NS=8438;AC_Hom=0;AC_Het=28;AC_Hemi=0;MAF=0.00165916;HWE=1;NFAM=27	SVTYPE=BND;POS=45908800;STRANDS=+-:97;IMPRECISE;CIPOS=-223,16;CIEND=-17,271;CIPOS95=-25,16;CIEND95=-8,8;MATEID=92299_1;EVENT=92299;SECONDARY;SU=97;PE=97;SR=0;ALG=PROD;AF=0.001604;NSAMP=27;MSQ=45.94;AN=16834;AC=27;NS=8438;AC_Hom=0;AC_Het=28;AC_Hemi=0;MAF=0.00165916;HWE=1;NFAM=27
10	45888881	45888991	10	45909047	45909308	256370	2682.81	-	+	BND	LOW	256370_1	N	]10:45909059]N	256370_2	N	N[10:45888977[	SVTYPE=BND;POS=45888977;STRANDS=-+:223;IMPRECISE;CIPOS=-95,15;CIEND=-12,249;CIPOS95=-3,3;CIEND95=-12,17;MATEID=256370_2;EVENT=256370;SU=223;PE=223;SR=0;ALG=PROD;AF=0.003327;NSAMP=54;MSQ=46.06;AN=16834;AC=56;NS=8438;AC_Hom=6;AC_Het=52;AC_Hemi=0;MAF=0.00343683;HWE=0.000119149;NFAM=50	SVTYPE=BND;POS=45909059;STRANDS=-+:223;IMPRECISE;CIPOS=-12,249;CIEND=-95,15;CIPOS95=-12,17;CIEND95=-3,3;MATEID=256370_1;EVENT=256370;SECONDARY;SU=223;PE=223;SR=0;ALG=PROD;AF=0.003327;NSAMP=54;MSQ=46.06;AN=16834;AC=56;NS=8438;AC_Hom=6;AC_Het=52;AC_Hemi=0;MAF=0.00343683;HWE=0.000119149;NFAM=50
10	45893065	45893085	10	45893187	45893207	92300	143.84	+	-	DEL	PASS	92300	N	<DEL>	.	.	.	SVTYPE=DEL;POS=45893075;SVLEN=-122;END=45893197;STRANDS=+-:8;CIPOS=-10,10;CIEND=-10,10;CIPOS95=0,0;CIEND95=0,0;SU=8;PE=0;SR=8;ALG=PROD;AF=5.94e-05;NSAMP=1;MSQ=143.84;AN=16834;AC=1;NS=8438;AC_Hom=0;AC_Het=1;AC_Hemi=0;MAF=5.92557e-05;HWE=1;NFAM=1	.
10	45953963	45954402	10	45956250	45956704	92302	567.7	+	-	BND	LOW	92302_1	N	N[10:45956678[	92302_2	N	]10:45953993]N	SVTYPE=BND;POS=45953993;STRANDS=+-:11;IMPRECISE;CIPOS=-30,409;CIEND=-427,27;CIPOS95=-30,80;CIEND95=-120,27;MATEID=92302_2;EVENT=92302;SU=11;PE=11;SR=0;ALG=PROD;AF=0.0003564;NSAMP=6;MSQ=94.62;AN=16834;AC=6;NS=8438;AC_Hom=0;AC_Het=6;AC_Hemi=0;MAF=0.000355534;HWE=1;NFAM=6	SVTYPE=BND;POS=45956678;STRANDS=+-:11;IMPRECISE;CIPOS=-427,27;CIEND=-30,409;CIPOS95=-120,27;CIEND95=-30,80;MATEID=92302_1;EVENT=92302;SECONDARY;SU=11;PE=11;SR=0;ALG=PROD;AF=0.0003564;NSAMP=6;MSQ=94.62;AN=16834;AC=6;NS=8438;AC_Hom=0;AC_Het=6;AC_Hemi=0;MAF=0.000355534;HWE=1;NFAM=6
10	45953965	45954024	10	45954558	45954569	92301	1095.07	+	-	BND	LOW	92301_1	N	N[10:45954566[	92301_2	N	]10:45953994]N	SVTYPE=BND;POS=45953994;STRANDS=+-:76;CIPOS=-29,30;CIEND=-7,4;CIPOS95=0,0;CIEND95=0,0;MATEID=92301_2;EVENT=92301;SU=76;PE=30;SR=46;ALG=PROD;AF=0.0003564;NSAMP=6;MSQ=182.51;AN=16834;AC=6;NS=8438;AC_Hom=0;AC_Het=6;AC_Hemi=0;MAF=0.000355534;HWE=1;NFAM=6	SVTYPE=BND;POS=45954566;STRANDS=+-:76;CIPOS=-7,4;CIEND=-29,30;CIPOS95=0,0;CIEND95=0,0;MATEID=92301_1;EVENT=92301;SECONDARY;SU=76;PE=30;SR=46;ALG=PROD;AF=0.0003564;NSAMP=6;MSQ=182.51;AN=16834;AC=6;NS=8438;AC_Hom=0;AC_Het=6;AC_Hemi=0;MAF=0.000355534;HWE=1;NFAM=6
10	45954708	45954721	10	45956671	45956680	92303	551.85	+	-	BND	LOW	92303_1	N	N[10:45956678[	92303_2	N	]10:45954715]N	SVTYPE=BND;POS=45954715;STRANDS=+-:66;CIPOS=-7,6;CIEND=-6,3;CIPOS95=0,0;CIEND95=0,0;MATEID=92303_2;EVENT=92303;SU=66;PE=23;SR=43;ALG=PROD;AF=0.0003564;NSAMP=6;MSQ=91.97;AN=16834;AC=6;NS=8438;AC_Hom=0;AC_Het=6;AC_Hemi=0;MAF=0.000355534;HWE=1;NFAM=6	SVTYPE=BND;POS=45956678;STRANDS=+-:66;CIPOS=-6,3;CIEND=-7,6;CIPOS95=0,0;CIEND95=0,0;MATEID=92303_1;EVENT=92303;SECONDARY;SU=66;PE=23;SR=43;ALG=PROD;AF=0.0003564;NSAMP=6;MSQ=91.97;AN=16834;AC=6;NS=8438;AC_Hom=0;AC_Het=6;AC_Hemi=0;MAF=0.000355534;HWE=1;NFAM=6
10	45956830	45957337	10	46028221	46028586	92305	240.97	+	-	BND	LOW	92305_1	N	N[10:46028557[	92305_2	N	]10:45956860]N	SVTYPE=BND;POS=45956860;STRANDS=+-:10;IMPRECISE;CIPOS=-30,477;CIEND=-335,30;CIPOS95=-30,106;CIEND95=-88,30;MATEID=92305_2;EVENT=92305;SU=10;PE=10;SR=0;ALG=PROD;AF=0.000297;NSAMP=5;MSQ=48.19;AN=16834;AC=5;NS=8438;AC_Hom=0;AC_Het=5;AC_Hemi=0;MAF=0.000296279;HWE=1;NFAM=5	SVTYPE=BND;POS=46028557;STRANDS=+-:10;IMPRECISE;CIPOS=-335,30;CIEND=-30,477;CIPOS95=-88,30;CIEND95=-30,106;MATEID=92305_1;EVENT=92305;SECONDARY;SU=10;PE=10;SR=0;ALG=PROD;AF=0.000297;NSAMP=5;MSQ=48.19;AN=16834;AC=5;NS=8438;AC_Hom=0;AC_Het=5;AC_Hemi=0;MAF=0.000296279;HWE=1;NFAM=5
10	45956852	45956871	10	45959654	45959713	92304	625.25	+	-	BND	LOW	92304_1	N	N[10:45959685[	92304_2	N	]10:45956861]N	SVTYPE=BND;POS=45956861;STRANDS=+-:48;CIPOS=-9,10;CIEND=-30,29;CIPOS95=0,0;CIEND95=0,0;MATEID=92304_2;EVENT=92304;SU=48;PE=13;SR=35;ALG=PROD;AF=0.0002376;NSAMP=4;MSQ=156.31;AN=16834;AC=4;NS=8438;AC_Hom=0;AC_Het=4;AC_Hemi=0;MAF=0.000237023;HWE=1;NFAM=4	SVTYPE=BND;POS=45959685;STRANDS=+-:48;CIPOS=-30,29;CIEND=-9,10;CIPOS95=0,0;CIEND95=0,0;MATEID=92304_1;EVENT=92304;SECONDARY;SU=48;PE=13;SR=35;ALG=PROD;AF=0.0002376;NSAMP=4;MSQ=156.31;AN=16834;AC=4;NS=8438;AC_Hom=0;AC_Het=4;AC_Hemi=0;MAF=0.000237023;HWE=1;NFAM=4
10	45959748	45960230	10	46028227	46028586	92307	127.99	+	-	BND	LOW	92307_1	N	N[10:46028557[	92307_2	N	]10:45959776]N	SVTYPE=BND;POS=45959776;STRANDS=+-:10;IMPRECISE;CIPOS=-28,454;CIEND=-329,30;CIPOS95=-28,129;CIEND95=-95,30;MATEID=92307_2;EVENT=92307;SU=10;PE=10;SR=0;ALG=PROD;AF=0.0001188;NSAMP=2;MSQ=62.55;AN=16834;AC=2;NS=8438;AC_Hom=0;AC_Het=2;AC_Hemi=0;MAF=0.000118511;HWE=1;NFAM=2	SVTYPE=BND;POS=46028557;STRANDS=+-:10;IMPRECISE;CIPOS=-329,30;CIEND=-28,454;CIPOS95=-95,30;CIEND95=-28,129;MATEID=92307_1;EVENT=92307;SECONDARY;SU=10;PE=10;SR=0;ALG=PROD;AF=0.0001188;NSAMP=2;MSQ=62.55;AN=16834;AC=2;NS=8438;AC_Hom=0;AC_Het=2;AC_Hemi=0;MAF=0.000118511;HWE=1;NFAM=2
10	45959771	45959782	10	45984806	45984817	92306	18.71	+	-	BND	LOW	92306_1	N	N[10:45984813[	92306_2	N	]10:45959777]N	SVTYPE=BND;POS=45959777;STRANDS=+-:6;CIPOS=-6,5;CIEND=-6,5;CIPOS95=0,0;CIEND95=0,0;MATEID=92306_2;EVENT=92306;SU=6;PE=0;SR=6;ALG=PROD;AF=5.94e-05;NSAMP=1;MSQ=17.79;AN=16834;AC=1;NS=8438;AC_Hom=0;AC_Het=1;AC_Hemi=0;MAF=5.92557e-05;HWE=1;NFAM=1	SVTYPE=BND;POS=45984813;STRANDS=+-:6;CIPOS=-6,5;CIEND=-6,5;CIPOS95=0,0;CIEND95=0,0;MATEID=92306_1;EVENT=92306;SECONDARY;SU=6;PE=0;SR=6;ALG=PROD;AF=5.94e-05;NSAMP=1;MSQ=17.79;AN=16834;AC=1;NS=8438;AC_Hom=0;AC_Het=1;AC_Hemi=0;MAF=5.92557e-05;HWE=1;NFAM=1
10	45965303	45965320	16	54736733	54736750	12800	32381.0	-	+	BND	LOW	12800_1	N	]16:54736742]N	12800_2	N	N[10:45965313[	SVTYPE=BND;POS=45965313;STRANDS=-+:4;CIPOS=-9,8;CIEND=-9,8;CIPOS95=0,0;CIEND95=0,0;MATEID=12800_2;EVENT=12800;SU=4;PE=0;SR=4;ALG=PROD;AF=0.04414;NSAMP=743;MSQ=43.13;AN=16834;AC=743;NS=8438;AC_Hom=0;AC_Het=745;AC_Hemi=0;MAF=0.0441455;HWE=7.71063e-08;NFAM=615	SVTYPE=BND;POS=54736742;STRANDS=-+:4;CIPOS=-9,8;CIEND=-9,8;CIPOS95=0,0;CIEND95=0,0;MATEID=12800_1;EVENT=12800;SECONDARY;SU=4;PE=0;SR=4;ALG=PROD;AF=0.04414;NSAMP=743;MSQ=43.13;AN=16834;AC=743;NS=8438;AC_Hom=0;AC_Het=745;AC_Hemi=0;MAF=0.0441455;HWE=7.71063e-08;NFAM=615
10	45979223	45979240	X	127686975	127686992	14271	421.75	-	+	BND	LOW	14271_1	N	]X:127686984]N	14271_2	N	N[10:45979233[	SVTYPE=BND;POS=45979233;STRANDS=-+:4;CIPOS=-9,8;CIEND=-9,8;CIPOS95=0,0;CIEND95=0,0;MATEID=14271_2;EVENT=14271;SU=4;PE=0;SR=4;ALG=PROD;AF=0.00101;NSAMP=17;MSQ=22.76;AN=16834;AC=17;NS=8438;AC_Hom=0;AC_Het=17;AC_Hemi=0;MAF=0.00100735;HWE=1;NFAM=17	SVTYPE=BND;POS=127686984;STRANDS=-+:4;CIPOS=-9,8;CIEND=-9,8;CIPOS95=0,0;CIEND95=0,0;MATEID=14271_1;EVENT=14271;SECONDARY;SU=4;PE=0;SR=4;ALG=PROD;AF=0.00101;NSAMP=17;MSQ=22.76;AN=16834;AC=17;NS=8438;AC_Hom=0;AC_Het=17;AC_Hemi=0;MAF=0.00100735;HWE=1;NFAM=17
10	45984838	45984897	10	46028529	46028586	92308	125.23	+	-	BND	LOW	92308_1	N	N[10:46028557[	92308_2	N	]10:45984868]N	SVTYPE=BND;POS=45984868;STRANDS=+-:11;CIPOS=-30,29;CIEND=-27,30;CIPOS95=0,0;CIEND95=0,0;MATEID=92308_2;EVENT=92308;SU=11;PE=0;SR=11;ALG=PROD;AF=0.0001782;NSAMP=3;MSQ=41.74;AN=16834;AC=3;NS=8438;AC_Hom=0;AC_Het=3;AC_Hemi=0;MAF=0.000177767;HWE=1;NFAM=3	SVTYPE=BND;POS=46028557;STRANDS=+-:11;CIPOS=-27,30;CIEND=-30,29;CIPOS95=0,0;CIEND95=0,0;MATEID=92308_1;EVENT=92308;SECONDARY;SU=11;PE=0;SR=11;ALG=PROD;AF=0.0001782;NSAMP=3;MSQ=41.74;AN=16834;AC=3;NS=8438;AC_Hom=0;AC_Het=3;AC_Hemi=0;MAF=0.000177767;HWE=1;NFAM=3
10	46006785	46006805	16	6438987	6439007	12680	1108.05	-	-	BND	LOW	12680_1	N	[16:6438998[N	12680_2	N	[10:46006796[N	SVTYPE=BND;POS=46006796;STRANDS=--:88;CIPOS=-10,10;CIEND=-10,10;CIPOS95=0,0;CIEND95=0,0;MATEID=12680_2;EVENT=12680;SU=88;PE=42;SR=46;ALG=PROD;AF=0.000297;NSAMP=5;MSQ=221.61;AN=16834;AC=5;NS=8438;AC_Hom=0;AC_Het=5;AC_Hemi=0;MAF=0.000296279;HWE=1;NFAM=5	SVTYPE=BND;POS=6438998;STRANDS=--:88;CIPOS=-10,10;CIEND=-10,10;CIPOS95=0,0;CIEND95=0,0;MATEID=12680_1;EVENT=12680;SECONDARY;SU=88;PE=42;SR=46;ALG=PROD;AF=0.000297;NSAMP=5;MSQ=221.61;AN=16834;AC=5;NS=8438;AC_Hom=0;AC_Het=5;AC_Hemi=0;MAF=0.000296279;HWE=1;NFAM=5
10	46007067	46007162	16	6438949	6439044	12681	193.96	+	+	BND	LOW	12681_1	N	N]16:6438994]	12681_2	N	N]10:46007112]	SVTYPE=BND;POS=46007112;STRANDS=++:28;CIPOS=-45,50;CIEND=-45,50;CIPOS95=0,0;CIEND95=0,0;MATEID=12681_2;EVENT=12681;SU=28;PE=24;SR=4;ALG=PROD;AF=0.0002376;NSAMP=4;MSQ=48.49;AN=16834;AC=4;NS=8438;AC_Hom=0;AC_Het=4;AC_Hemi=0;MAF=0.000237023;HWE=1;NFAM=4	SVTYPE=BND;POS=6438994;STRANDS=++:28;CIPOS=-45,50;CIEND=-45,50;CIPOS95=0,0;CIEND95=0,0;MATEID=12681_1;EVENT=12681;SECONDARY;SU=28;PE=24;SR=4;ALG=PROD;AF=0.0002376;NSAMP=4;MSQ=48.49;AN=16834;AC=4;NS=8438;AC_Hom=0;AC_Het=4;AC_Hemi=0;MAF=0.000237023;HWE=1;NFAM=4
10	46008069	46008104	10	46009153	46009186	92309	17327.2	+	-	BND	PASS	92309_1	N	N[10:46009183[	92309_2	N	]10:46008074]N	SVTYPE=BND;POS=46008074;STRANDS=+-:412;IMPRECISE;CIPOS=-5,30;CIEND=-29,4;CIPOS95=0,0;CIEND95=-2,2;MATEID=92309_2;EVENT=92309;SU=412;PE=403;SR=9;ALG=PROD;AF=0.003327;NSAMP=56;MSQ=309.41;AN=16834;AC=56;NS=8438;AC_Hom=0;AC_Het=56;AC_Hemi=0;MAF=0.00331832;HWE=1;NFAM=54	SVTYPE=BND;POS=46009183;STRANDS=+-:412;IMPRECISE;CIPOS=-29,4;CIEND=-5,30;CIPOS95=-2,2;CIEND95=0,0;MATEID=92309_1;EVENT=92309;SECONDARY;SU=412;PE=403;SR=9;ALG=PROD;AF=0.003327;NSAMP=56;MSQ=309.41;AN=16834;AC=56;NS=8438;AC_Hom=0;AC_Het=56;AC_Hemi=0;MAF=0.00331832;HWE=1;NFAM=54
10	46018898	46018915	12	79587464	79587481	11960	86.81	-	+	BND	LOW	11960_1	N	]12:79587473]N	11960_2	N	N[10:46018908[	SVTYPE=BND;POS=46018908;STRANDS=-+:4;CIPOS=-9,8;CIEND=-9,8;CIPOS95=0,0;CIEND95=0,0;MATEID=11960_2;EVENT=11960;SU=4;PE=0;SR=4;ALG=PROD;AF=0.000297;NSAMP=5;MSQ=15.83;AN=16834;AC=5;NS=8438;AC_Hom=0;AC_Het=5;AC_Hemi=0;MAF=0.000296279;HWE=1;NFAM=5	SVTYPE=BND;POS=79587473;STRANDS=-+:4;CIPOS=-9,8;CIEND=-9,8;CIPOS95=0,0;CIEND95=0,0;MATEID=11960_1;EVENT=11960;SECONDARY;SU=4;PE=0;SR=4;ALG=PROD;AF=0.000297;NSAMP=5;MSQ=15.83;AN=16834;AC=5;NS=8438;AC_Hom=0;AC_Het=5;AC_Hemi=0;MAF=0.000296279;HWE=1;NFAM=5
10	46020453	46020460	10	46020550	46020557	92310	383.68	+	-	BND	PASS	92310_1	N	N[10:46020555[	92310_2	N	]10:46020457]N	SVTYPE=BND;POS=46020457;STRANDS=+-:9;CIPOS=-4,3;CIEND=-4,3;CIPOS95=0,0;CIEND95=0,0;MATEID=92310_2;EVENT=92310;SU=9;PE=0;SR=9;ALG=PROD;AF=5.94e-05;NSAMP=1;MSQ=383.68;AN=16834;AC=1;NS=8438;AC_Hom=0;AC_Het=1;AC_Hemi=0;MAF=5.92557e-05;HWE=1;NFAM=1	SVTYPE=BND;POS=46020555;STRANDS=+-:9;CIPOS=-4,3;CIEND=-4,3;CIPOS95=0,0;CIEND95=0,0;MATEID=92310_1;EVENT=92310;SECONDARY;SU=9;PE=0;SR=9;ALG=PROD;AF=5.94e-05;NSAMP=1;MSQ=383.68;AN=16834;AC=1;NS=8438;AC_Hom=0;AC_Het=1;AC_Hemi=0;MAF=5.92557e-05;HWE=1;NFAM=1
10	46028691	46029075	10	46090255	46090516	294261	481.17	+	+	BND	LOW	294261_1	N	N]10:46090300]	294261_2	N	N]10:46028739]	SVTYPE=BND;POS=46028739;STRANDS=++:39;IMPRECISE;CIPOS=-48,336;CIEND=-45,216;CIPOS95=-48,64;CIEND95=-28,28;MATEID=294261_2;EVENT=294261;SU=39;PE=39;SR=0;ALG=PROD;AF=0.0002376;NSAMP=4;MSQ=120.18;AN=16834;AC=4;NS=8438;AC_Hom=0;AC_Het=4;AC_Hemi=0;MAF=0.000237023;HWE=1;NFAM=4	SVTYPE=BND;POS=46090300;STRANDS=++:39;IMPRECISE;CIPOS=-45,216;CIEND=-48,336;CIPOS95=-28,28;CIEND95=-48,64;MATEID=294261_1;EVENT=294261;SECONDARY;SU=39;PE=39;SR=0;ALG=PROD;AF=0.0002376;NSAMP=4;MSQ=120.18;AN=16834;AC=4;NS=8438;AC_Hom=0;AC_Het=4;AC_Hemi=0;MAF=0.000237023;HWE=1;NFAM=4
10	46028711	46028768	10	46048529	46048586	92311	462.53	+	-	BND	LOW	92311_1	N	N[10:46048559[	92311_2	N	]10:46028740]N	SVTYPE=BND;POS=46028740;STRANDS=+-:28;CIPOS=-29,28;CIEND=-29,28;CIPOS95=0,0;CIEND95=0,0;MATEID=92311_2;EVENT=92311;SU=28;PE=1;SR=27;ALG=PROD;AF=0.0002376;NSAMP=4;MSQ=115.63;AN=16834;AC=4;NS=8438;AC_Hom=0;AC_Het=4;AC_Hemi=0;MAF=0.000237023;HWE=1;NFAM=4	SVTYPE=BND;POS=46048559;STRANDS=+-:28;CIPOS=-29,28;CIEND=-29,28;CIPOS95=0,0;CIEND95=0,0;MATEID=92311_1;EVENT=92311;SECONDARY;SU=28;PE=1;SR=27;ALG=PROD;AF=0.0002376;NSAMP=4;MSQ=115.63;AN=16834;AC=4;NS=8438;AC_Hom=0;AC_Het=4;AC_Hemi=0;MAF=0.000237023;HWE=1;NFAM=4
10	46037710	46038010	10	46039046	46039237	92312	332.64	+	-	DEL	PASS	92312	N	<DEL>	.	.	.	SVTYPE=DEL;POS=46037720;SVLEN=-1507;END=46039227;STRANDS=+-:13;IMPRECISE;CIPOS=-10,290;CIEND=-181,10;CIPOS95=-2,53;CIEND95=-99,1;SU=13;PE=13;SR=0;ALG=PROD;AF=5.94e-05;NSAMP=1;MSQ=332.64;AN=16834;AC=1;NS=8438;AC_Hom=0;AC_Het=1;AC_Hemi=0;MAF=5.92557e-05;HWE=1;NFAM=1	.
10	46044153	46044170	10	46044457	46044474	92313	22.85	+	-	MEI	PASS	92313	N	<DEL:ME:SINE|Alu|AluSq2>	.	.	.	SVTYPE=MEI;POS=46044162;SVLEN=-304;END=46044466;STRANDS=+-:4;CIPOS=-9,8;CIEND=-9,8;CIPOS95=0,0;CIEND95=0,0;SU=4;PE=0;SR=4;ALG=PROD;AF=0.0001188;NSAMP=2;MSQ=9.49;AN=16834;AC=2;NS=8438;AC_Hom=0;AC_Het=2;AC_Hemi=0;MAF=0.000118511;HWE=1;NFAM=2	.
10	46048615	46048633	10	46090291	46090311	294262	23.69	+	+	BND	LOW	294262_1	N	N]10:46090301]	294262_2	N	N]10:46048623]	SVTYPE=BND;POS=46048623;STRANDS=++:8;CIPOS=-8,10;CIEND=-10,10;CIPOS95=0,0;CIEND95=0,0;MATEID=294262_2;EVENT=294262;SU=8;PE=2;SR=6;ALG=PROD;AF=5.94e-05;NSAMP=1;MSQ=23.62;AN=16834;AC=1;NS=8438;AC_Hom=0;AC_Het=1;AC_Hemi=0;MAF=5.92557e-05;HWE=1;NFAM=1	SVTYPE=BND;POS=46090301;STRANDS=++:8;CIPOS=-10,10;CIEND=-8,10;CIPOS95=0,0;CIEND95=0,0;MATEID=294262_1;EVENT=294262;SECONDARY;SU=8;PE=2;SR=6;ALG=PROD;AF=5.94e-05;NSAMP=1;MSQ=23.62;AN=16834;AC=1;NS=8438;AC_Hom=0;AC_Het=1;AC_Hemi=0;MAF=5.92557e-05;HWE=1;NFAM=1
10	46053719	46053724	10	46058631	46058636	92314	560.58	+	-	DEL	PASS	92314	N	<DEL>	.	.	.	SVTYPE=DEL;POS=46053722;SVLEN=-4913;END=46058635;STRANDS=+-:23;CIPOS=-3,2;CIEND=-4,1;CIPOS95=0,0;CIEND95=0,0;SU=23;PE=12;SR=11;ALG=PROD;AF=5.94e-05;NSAMP=1;MSQ=560.58;AN=16834;AC=1;NS=8438;AC_Hom=0;AC_Het=1;AC_Hemi=0;MAF=5.92557e-05;HWE=1;NFAM=1	.
10	46057251	46057604	19	58915125	58915604	13542	87.29	-	-	BND	LOW	13542_1	N	[19:58915597[N	13542_2	N	[10:46057595[N	SVTYPE=BND;POS=46057595;STRANDS=--:5;IMPRECISE;CIPOS=-343,10;CIEND=-471,8;CIPOS95=-120,1;CIEND95=-159,0;MATEID=13542_2;EVENT=13542;SU=5;PE=5;SR=0;ALG=PROD;AF=5.94e-05;NSAMP=1;MSQ=86.79;AN=16834;AC=1;NS=8438;AC_Hom=0;AC_Het=1;AC_Hemi=0;MAF=5.92557e-05;HWE=1;NFAM=1	SVTYPE=BND;POS=58915597;STRANDS=--:5;IMPRECISE;CIPOS=-471,8;CIEND=-343,10;CIPOS95=-159,0;CIEND95=-120,1;MATEID=13542_1;EVENT=13542;SECONDARY;SU=5;PE=5;SR=0;ALG=PROD;AF=5.94e-05;NSAMP=1;MSQ=86.79;AN=16834;AC=1;NS=8438;AC_Hom=0;AC_Het=1;AC_Hemi=0;MAF=5.92557e-05;HWE=1;NFAM=1
10	46057588	46057640	19	58919806	58919853	13543	215.15	+	+	BND	LOW	13543_1	N	N]19:58919830]	13543_2	N	N]10:46057614]	SVTYPE=BND;POS=46057614;STRANDS=++:30;CIPOS=-26,26;CIEND=-24,23;CIPOS95=0,0;CIEND95=0,0;MATEID=13543_2;EVENT=13543;SU=30;PE=17;SR=13;ALG=PROD;AF=0.0001188;NSAMP=2;MSQ=107.58;AN=16834;AC=2;NS=8438;AC_Hom=0;AC_Het=2;AC_Hemi=0;MAF=0.000118511;HWE=1;NFAM=2	SVTYPE=BND;POS=58919830;STRANDS=++:30;CIPOS=-24,23;CIEND=-26,26;CIPOS95=0,0;CIEND95=0,0;MATEID=13543_1;EVENT=13543;SECONDARY;SU=30;PE=17;SR=13;ALG=PROD;AF=0.0001188;NSAMP=2;MSQ=107.58;AN=16834;AC=2;NS=8438;AC_Hom=0;AC_Het=2;AC_Hemi=0;MAF=0.000118511;HWE=1;NFAM=2
10	46067525	46067582	10	46067675	46067732	92315	560.77	+	-	BND	LOW	92315_1	N	N[10:46067705[	92315_2	N	]10:46067554]N	SVTYPE=BND;POS=46067554;STRANDS=+-:12;CIPOS=-29,28;CIEND=-29,28;CIPOS95=0,0;CIEND95=0,0;MATEID=92315_2;EVENT=92315;SU=12;PE=0;SR=12;ALG=PROD;AF=0.001426;NSAMP=24;MSQ=20.62;AN=16834;AC=24;NS=8438;AC_Hom=0;AC_Het=25;AC_Hemi=0;MAF=0.00148139;HWE=1;NFAM=24	SVTYPE=BND;POS=46067705;STRANDS=+-:12;CIPOS=-29,28;CIEND=-29,28;CIPOS95=0,0;CIEND95=0,0;MATEID=92315_1;EVENT=92315;SECONDARY;SU=12;PE=0;SR=12;ALG=PROD;AF=0.001426;NSAMP=24;MSQ=20.62;AN=16834;AC=24;NS=8438;AC_Hom=0;AC_Het=25;AC_Hemi=0;MAF=0.00148139;HWE=1;NFAM=24
10	46082367	46082384	10	46082449	46082454	92316	5325.78	+	-	BND	PASS	92316_1	N	N[10:46082453[	92316_2	N	]10:46082376]N	SVTYPE=BND;POS=46082376;STRANDS=+-:183;CIPOS=-9,8;CIEND=-3,2;CIPOS95=0,0;CIEND95=0,0;MATEID=92316_2;EVENT=92316;SU=183;PE=2;SR=181;ALG=PROD;AF=0.001188;NSAMP=20;MSQ=266.29;AN=16834;AC=20;NS=8438;AC_Hom=0;AC_Het=20;AC_Hemi=0;MAF=0.00118511;HWE=1;NFAM=19	SVTYPE=BND;POS=46082453;STRANDS=+-:183;CIPOS=-3,2;CIEND=-9,8;CIPOS95=0,0;CIEND95=0,0;MATEID=92316_1;EVENT=92316;SECONDARY;SU=183;PE=2;SR=181;ALG=PROD;AF=0.001188;NSAMP=20;MSQ=266.29;AN=16834;AC=20;NS=8438;AC_Hom=0;AC_Het=20;AC_Hemi=0;MAF=0.00118511;HWE=1;NFAM=19
10	46087238	46087238	10	46088596	46088596	294263	54723.1	-	-	BND	LOW	294263_1	N	[10:46088597[N	294263_2	N	[10:46087239[N	SVTYPE=BND;POS=46087239;STRANDS=--:4013;CIPOS=0,0;CIEND=0,0;CIPOS95=0,0;CIEND95=0,0;MATEID=294263_2;EVENT=294263;SU=4013;PE=2385;SR=1628;ALG=PROD;AF=0.01729;NSAMP=291;MSQ=188.01;AN=16834;AC=291;NS=8438;AC_Hom=0;AC_Het=291;AC_Hemi=0;MAF=0.0172434;HWE=0.183909;NFAM=284	SVTYPE=BND;POS=46088597;STRANDS=--:4013;CIPOS=0,0;CIEND=0,0;CIPOS95=0,0;CIEND95=0,0;MATEID=294263_1;EVENT=294263;SECONDARY;SU=4013;PE=2385;SR=1628;ALG=PROD;AF=0.01729;NSAMP=291;MSQ=188.01;AN=16834;AC=291;NS=8438;AC_Hom=0;AC_Het=291;AC_Hemi=0;MAF=0.0172434;HWE=0.183909;NFAM=284
10	46087558	46087558	10	46088597	46088597	294264	86269.1	+	+	BND	PASS	294264_1	N	N]10:46088597]	294264_2	N	N]10:46087558]	SVTYPE=BND;POS=46087558;STRANDS=++:5421;CIPOS=0,0;CIEND=0,0;CIPOS95=0,0;CIEND95=0,0;MATEID=294264_2;EVENT=294264;SU=5421;PE=3322;SR=2099;ALG=PROD;AF=0.0183;NSAMP=307;MSQ=280.99;AN=16834;AC=308;NS=8438;AC_Hom=2;AC_Het=306;AC_Hemi=0;MAF=0.0182508;HWE=0.532752;NFAM=298	SVTYPE=BND;POS=46088597;STRANDS=++:5421;CIPOS=0,0;CIEND=0,0;CIPOS95=0,0;CIEND95=0,0;MATEID=294264_1;EVENT=294264;SECONDARY;SU=5421;PE=3322;SR=2099;ALG=PROD;AF=0.0183;NSAMP=307;MSQ=280.99;AN=16834;AC=308;NS=8438;AC_Hom=2;AC_Het=306;AC_Hemi=0;MAF=0.0182508;HWE=0.532752;NFAM=298
10	46103192	46103204	10	46103792	46103802	92317	254.68	+	-	DEL	PASS	92317	N	<DEL>	.	.	.	SVTYPE=DEL;POS=46103198;SVLEN=-601;END=46103799;STRANDS=+-:12;CIPOS=-6,6;CIEND=-7,3;CIPOS95=0,0;CIEND95=0,0;SU=12;PE=7;SR=5;ALG=PROD;AF=5.94e-05;NSAMP=1;MSQ=254.68;AN=16834;AC=1;NS=8438;AC_Hom=0;AC_Het=1;AC_Hemi=0;MAF=5.92557e-05;HWE=1;NFAM=1	.
10	46121079	46121085	10	46139532	46139540	256371	236.68	-	+	DUP	PASS	256371	N	<DUP>	.	.	.	SVTYPE=DUP;POS=46121084;SVLEN=18452;END=46139536;STRANDS=-+:19;CIPOS=-5,1;CIEND=-4,4;CIPOS95=0,0;CIEND95=0,0;SU=19;PE=12;SR=7;ALG=PROD;AF=0.0001188;NSAMP=1;MSQ=235.8;AN=16834;AC=2;NS=8438;AC_Hom=2;AC_Het=0;AC_Hemi=0;MAF=0.000118511;HWE=5.92593e-05;NFAM=1	.
10	46126376	46126396	10	46126716	46126736	92318	17.32	+	-	BND	LOW	92318_1	N	N[10:46126727[	92318_2	N	]10:46126386]N	SVTYPE=BND;POS=46126386;STRANDS=+-:5;CIPOS=-10,10;CIEND=-10,10;CIPOS95=0,0;CIEND95=0,0;MATEID=92318_2;EVENT=92318;SU=5;PE=0;SR=5;ALG=PROD;AF=5.94e-05;NSAMP=1;MSQ=12.05;AN=16834;AC=1;NS=8438;AC_Hom=0;AC_Het=1;AC_Hemi=0;MAF=5.92557e-05;HWE=1;NFAM=1	SVTYPE=BND;POS=46126727;STRANDS=+-:5;CIPOS=-10,10;CIEND=-10,10;CIPOS95=0,0;CIEND95=0,0;MATEID=92318_1;EVENT=92318;SECONDARY;SU=5;PE=0;SR=5;ALG=PROD;AF=5.94e-05;NSAMP=1;MSQ=12.05;AN=16834;AC=1;NS=8438;AC_Hom=0;AC_Het=1;AC_Hemi=0;MAF=5.92557e-05;HWE=1;NFAM=1
10	46139592	46139643	10	46142955	46143001	92319	965.04	+	-	DEL	PASS	92319	N	<DEL>	.	.	.	SVTYPE=DEL;POS=46139616;SVLEN=-3363;END=46142979;STRANDS=+-:36;CIPOS=-24,27;CIEND=-24,22;CIPOS95=0,0;CIEND95=0,0;SU=36;PE=23;SR=13;ALG=PROD;AF=0.0001188;NSAMP=2;MSQ=482.52;AN=16834;AC=2;NS=8438;AC_Hom=0;AC_Het=2;AC_Hemi=0;MAF=0.000118511;HWE=1;NFAM=2	.
10	46144855	46144870	10	46152374	46152394	92320	185.67	+	-	DEL	PASS	92320	N	<DEL>	.	.	.	SVTYPE=DEL;POS=46144861;SVLEN=-7523;END=46152384;STRANDS=+-:11;IMPRECISE;CIPOS=-6,9;CIEND=-10,10;CIPOS95=-1,1;CIEND95=-1,0;SU=11;PE=8;SR=3;ALG=PROD;AF=5.94e-05;NSAMP=1;MSQ=185.67;AN=16834;AC=1;NS=8438;AC_Hom=0;AC_Het=1;AC_Hemi=0;MAF=5.92557e-05;HWE=1;NFAM=1	.
10	46195251	46195570	10	51464451	51464748	294265	40.26	-	-	BND	LOW	294265_1	N	[10:51464739[N	294265_2	N	[10:46195561[N	SVTYPE=BND;POS=46195561;STRANDS=--:5;IMPRECISE;CIPOS=-309,10;CIEND=-287,10;CIPOS95=-146,1;CIEND95=-147,1;MATEID=294265_2;EVENT=294265;SU=5;PE=5;SR=0;ALG=PROD;AF=0.0001188;NSAMP=2;MSQ=14.2;AN=16834;AC=2;NS=8438;AC_Hom=0;AC_Het=2;AC_Hemi=0;MAF=0.000118511;HWE=1;NFAM=2	SVTYPE=BND;POS=51464739;STRANDS=--:5;IMPRECISE;CIPOS=-287,10;CIEND=-309,10;CIPOS95=-147,1;CIEND95=-146,1;MATEID=294265_1;EVENT=294265;SECONDARY;SU=5;PE=5;SR=0;ALG=PROD;AF=0.0001188;NSAMP=2;MSQ=14.2;AN=16834;AC=2;NS=8438;AC_Hom=0;AC_Het=2;AC_Hemi=0;MAF=0.000118511;HWE=1;NFAM=2
10	46196236	46196942	10	51462957	51463654	294266	308.68	-	-	BND	LOW	294266_1	N	[10:51463608[N	294266_2	N	[10:46196538[N	SVTYPE=BND;POS=46196538;STRANDS=--:15;IMPRECISE;CIPOS=-301,405;CIEND=-650,47;CIPOS95=-301,356;CIEND95=-446,47;MATEID=294266_2;EVENT=294266;SU=15;PE=15;SR=0;ALG=SUM;AF=0.0004158;NSAMP=7;MSQ=42.99;RETAINED;AN=16834;AC=7;NS=8438;AC_Hom=0;AC_Het=7;AC_Hemi=0;MAF=0.00041479;HWE=1;NFAM=7	SVTYPE=BND;POS=51463608;STRANDS=--:15;IMPRECISE;CIPOS=-650,47;CIEND=-301,405;CIPOS95=-446,47;CIEND95=-301,356;MATEID=294266_1;EVENT=294266;SECONDARY;SU=15;PE=15;SR=0;ALG=SUM;AF=0.0004158;NSAMP=7;MSQ=42.99;RETAINED;AN=16834;AC=7;NS=8438;AC_Hom=0;AC_Het=7;AC_Hemi=0;MAF=0.00041479;HWE=1;NFAM=7
10	46203481	46203991	10	46258930	46259234	294268	2357.06	-	-	BND	LOW	294268_1	N	[10:46259205[N	294268_2	N	[10:46203967[N	SVTYPE=BND;POS=46203967;STRANDS=--:13;IMPRECISE;CIPOS=-485,25;CIEND=-274,30;CIPOS95=-122,25;CIEND95=-92,30;MATEID=294268_2;EVENT=294268;SU=13;PE=13;SR=0;ALG=PROD;AF=0.005881;NSAMP=99;MSQ=22.99;AN=16834;AC=99;NS=8438;AC_Hom=0;AC_Het=99;AC_Hemi=0;MAF=0.00586632;HWE=1;NFAM=94	SVTYPE=BND;POS=46259205;STRANDS=--:13;IMPRECISE;CIPOS=-274,30;CIEND=-485,25;CIPOS95=-92,30;CIEND95=-122,25;MATEID=294268_1;EVENT=294268;SECONDARY;SU=13;PE=13;SR=0;ALG=PROD;AF=0.005881;NSAMP=99;MSQ=22.99;AN=16834;AC=99;NS=8438;AC_Hom=0;AC_Het=99;AC_Hemi=0;MAF=0.00586632;HWE=1;NFAM=94
10	46205717	46205914	10	46256981	46257251	294270	363.23	-	-	BND	LOW	294270_1	N	[10:46257202[N	294270_2	N	[10:46205880[N	SVTYPE=BND;POS=46205880;STRANDS=--:30;IMPRECISE;CIPOS=-162,35;CIEND=-220,50;CIPOS95=-29,29;CIEND95=-44,44;MATEID=294270_2;EVENT=294270;SU=30;PE=30;SR=0;ALG=PROD;AF=0.0005346;NSAMP=9;MSQ=39.54;AN=16834;AC=9;NS=8438;AC_Hom=0;AC_Het=9;AC_Hemi=0;MAF=0.000533302;HWE=1;NFAM=9	SVTYPE=BND;POS=46257202;STRANDS=--:30;IMPRECISE;CIPOS=-220,50;CIEND=-162,35;CIPOS95=-44,44;CIEND95=-29,29;MATEID=294270_1;EVENT=294270;SECONDARY;SU=30;PE=30;SR=0;ALG=PROD;AF=0.0005346;NSAMP=9;MSQ=39.54;AN=16834;AC=9;NS=8438;AC_Hom=0;AC_Het=9;AC_Hemi=0;MAF=0.000533302;HWE=1;NFAM=9
10	46205827	46206069	10	46257418	46257521	294269	903.27	+	+	INV	LOW	294269	N	<INV>	.	.	.	SVTYPE=INV;POS=46205845;SVLEN=51585;END=46257430;STRANDS=++:101,--:13;IMPRECISE;CIPOS=-18,224;CIEND=-12,91;CIPOS95=-18,28;CIEND95=-5,5;SU=114;PE=114;SR=0;ALG=PROD;AF=0.001366;NSAMP=23;MSQ=38.88;AN=16834;AC=23;NS=8438;AC_Hom=0;AC_Het=23;AC_Hemi=0;MAF=0.00136288;HWE=1;NFAM=21	.
10	46206334	46206587	10	51812595	51813073	256372	394.83	-	+	BND	LOW	256372_1	N	]10:51812635]N	256372_2	N	N[10:46206545[	SVTYPE=BND;POS=46206545;STRANDS=-+:34;IMPRECISE;CIPOS=-210,43;CIEND=-40,438;CIPOS95=-31,31;CIEND95=-40,87;MATEID=256372_2;EVENT=256372;SU=34;PE=34;SR=0;ALG=PROD;AF=0.001544;NSAMP=26;MSQ=13.86;AN=16834;AC=26;NS=8438;AC_Hom=0;AC_Het=26;AC_Hemi=0;MAF=0.00154065;HWE=1;NFAM=26	SVTYPE=BND;POS=51812635;STRANDS=-+:34;IMPRECISE;CIPOS=-40,438;CIEND=-210,43;CIPOS95=-40,87;CIEND95=-31,31;MATEID=256372_1;EVENT=256372;SECONDARY;SU=34;PE=34;SR=0;ALG=PROD;AF=0.001544;NSAMP=26;MSQ=13.86;AN=16834;AC=26;NS=8438;AC_Hom=0;AC_Het=26;AC_Hemi=0;MAF=0.00154065;HWE=1;NFAM=26
10	46206507	46207059	10	51812300	51812646	92321	75.09	+	-	BND	LOW	92321_1	N	N[10:51812617[	92321_2	N	]10:46206537]N	SVTYPE=BND;POS=46206537;STRANDS=+-:8;IMPRECISE;CIPOS=-30,522;CIEND=-316,30;CIPOS95=-30,139;CIEND95=-120,30;MATEID=92321_2;EVENT=92321;SU=8;PE=8;SR=0;ALG=PROD;AF=0.0002376;NSAMP=4;MSQ=18.77;AN=16834;AC=4;NS=8438;AC_Hom=0;AC_Het=4;AC_Hemi=0;MAF=0.000237023;HWE=1;NFAM=4	SVTYPE=BND;POS=51812617;STRANDS=+-:8;IMPRECISE;CIPOS=-316,30;CIEND=-30,522;CIPOS95=-120,30;CIEND95=-30,139;MATEID=92321_1;EVENT=92321;SECONDARY;SU=8;PE=8;SR=0;ALG=PROD;AF=0.0002376;NSAMP=4;MSQ=18.77;AN=16834;AC=4;NS=8438;AC_Hom=0;AC_Het=4;AC_Hemi=0;MAF=0.000237023;HWE=1;NFAM=4
10	46209192	46209475	10	46253431	46253694	294271	6.83	-	-	BND	LOW	294271_1	N	[10:46253685[N	294271_2	N	[10:46209466[N	SVTYPE=BND;POS=46209466;STRANDS=--:4;IMPRECISE;CIPOS=-273,10;CIEND=-253,10;CIPOS95=-122,1;CIEND95=-123,1;MATEID=294271_2;EVENT=294271;SU=4;PE=4;SR=0;ALG=PROD;AF=5.94e-05;NSAMP=1;MSQ=6.83;AN=16834;AC=1;NS=8438;AC_Hom=0;AC_Het=1;AC_Hemi=0;MAF=5.92557e-05;HWE=1;NFAM=1	SVTYPE=BND;POS=46253685;STRANDS=--:4;IMPRECISE;CIPOS=-253,10;CIEND=-273,10;CIPOS95=-123,1;CIEND95=-122,1;MATEID=294271_1;EVENT=294271;SECONDARY;SU=4;PE=4;SR=0;ALG=PROD;AF=5.94e-05;NSAMP=1;MSQ=6.83;AN=16834;AC=1;NS=8438;AC_Hom=0;AC_Het=1;AC_Hemi=0;MAF=5.92557e-05;HWE=1;NFAM=1
10	46212928	46213158	10	46250066	46250284	294272	20.89	-	-	BND	LOW	294272_1	N	[10:46250275[N	294272_2	N	[10:46213149[N	SVTYPE=BND;POS=46213149;STRANDS=--:4;IMPRECISE;CIPOS=-220,10;CIEND=-208,10;CIPOS95=-102,2;CIEND95=-94,2;MATEID=294272_2;EVENT=294272;SU=4;PE=4;SR=0;ALG=PROD;AF=5.94e-05;NSAMP=1;MSQ=20.89;AN=16834;AC=1;NS=8438;AC_Hom=0;AC_Het=1;AC_Hemi=0;MAF=5.92557e-05;HWE=1;NFAM=1	SVTYPE=BND;POS=46250275;STRANDS=--:4;IMPRECISE;CIPOS=-208,10;CIEND=-220,10;CIPOS95=-94,2;CIEND95=-102,2;MATEID=294272_1;EVENT=294272;SECONDARY;SU=4;PE=4;SR=0;ALG=PROD;AF=5.94e-05;NSAMP=1;MSQ=20.89;AN=16834;AC=1;NS=8438;AC_Hom=0;AC_Het=1;AC_Hemi=0;MAF=5.92557e-05;HWE=1;NFAM=1
10	46213647	46213908	10	46249403	46249599	294273	649.88	-	-	BND	LOW	294273_1	N	[10:46249582[N	294273_2	N	[10:46213867[N	SVTYPE=BND;POS=46213867;STRANDS=--:44;IMPRECISE;CIPOS=-219,42;CIEND=-178,18;CIPOS95=-27,27;CIEND95=-23,18;MATEID=294273_2;EVENT=294273;SU=44;PE=44;SR=0;ALG=PROD;AF=0.0004752;NSAMP=8;MSQ=81.02;AN=16834;AC=8;NS=8438;AC_Hom=0;AC_Het=8;AC_Hemi=0;MAF=0.000474046;HWE=1;NFAM=8	SVTYPE=BND;POS=46249582;STRANDS=--:44;IMPRECISE;CIPOS=-178,18;CIEND=-219,42;CIPOS95=-23,18;CIEND95=-27,27;MATEID=294273_1;EVENT=294273;SECONDARY;SU=44;PE=44;SR=0;ALG=PROD;AF=0.0004752;NSAMP=8;MSQ=81.02;AN=16834;AC=8;NS=8438;AC_Hom=0;AC_Het=8;AC_Hemi=0;MAF=0.000474046;HWE=1;NFAM=8
10	46256443	46256687	10	51861657	51862069	256373	922.99	-	+	BND	LOW	256373_1	N	]10:51861681]N	256373_2	N	N[10:46256657[	SVTYPE=BND;POS=46256657;STRANDS=-+:29;IMPRECISE;CIPOS=-213,31;CIEND=-24,388;CIPOS95=-40,31;CIEND95=-24,47;MATEID=256373_2;EVENT=256373;SU=29;PE=29;SR=0;ALG=PROD;AF=0.004396;NSAMP=74;MSQ=10.17;AN=16834;AC=74;NS=8438;AC_Hom=0;AC_Het=74;AC_Hemi=0;MAF=0.00438493;HWE=1;NFAM=72	SVTYPE=BND;POS=51861681;STRANDS=-+:29;IMPRECISE;CIPOS=-24,388;CIEND=-213,31;CIPOS95=-24,47;CIEND95=-40,31;MATEID=256373_1;EVENT=256373;SECONDARY;SU=29;PE=29;SR=0;ALG=PROD;AF=0.004396;NSAMP=74;MSQ=10.17;AN=16834;AC=74;NS=8438;AC_Hom=0;AC_Het=74;AC_Hemi=0;MAF=0.00438493;HWE=1;NFAM=72
10	46257219	46257227	10	51811817	51811936	294274	12509.1	+	+	INV	LOW	294274	N	<INV>	.	.	.	SVTYPE=INV;POS=46257219;SVLEN=5554705;END=51811924;STRANDS=++:83,--:1466;IMPRECISE;CIPOS=0,8;CIEND=-107,12;CIPOS95=0,0;CIEND95=-4,4;SU=1549;PE=1549;SR=0;ALG=PROD;AF=0.01794;NSAMP=302;MSQ=40.89;AN=16834;AC=302;NS=8438;AC_Hom=0;AC_Het=303;AC_Hemi=0;MAF=0.0179545;HWE=0.117545;NFAM=270	.
10	46257345	46257899	10	51811823	51812279	294275	23816.9	+	+	BND	LOW	294275_1	N	N]10:51811896]	294275_2	N	N]10:46257434]	SVTYPE=BND;POS=46257434;STRANDS=++:779;IMPRECISE;CIPOS=-89,465;CIEND=-73,383;CIPOS95=-32,32;CIEND95=-15,15;MATEID=294275_2;EVENT=294275;SU=779;PE=779;SR=0;ALG=SUM;AF=0.0294;NSAMP=495;MSQ=47.37;AN=16834;AC=495;NS=8438;AC_Hom=0;AC_Het=498;AC_Hemi=0;MAF=0.0295094;HWE=0.000909486;NFAM=446	SVTYPE=BND;POS=51811896;STRANDS=++:779;IMPRECISE;CIPOS=-73,383;CIEND=-89,465;CIPOS95=-15,15;CIEND95=-32,32;MATEID=294275_1;EVENT=294275;SECONDARY;SU=779;PE=779;SR=0;ALG=SUM;AF=0.0294;NSAMP=495;MSQ=47.37;AN=16834;AC=495;NS=8438;AC_Hom=0;AC_Het=498;AC_Hemi=0;MAF=0.0295094;HWE=0.000909486;NFAM=446
10	46279191	46279698	12	115310502	115310822	12053	51.49	-	-	BND	LOW	12053_1	N	[12:115310813[N	12053_2	N	[10:46279691[N	SVTYPE=BND;POS=46279691;STRANDS=--:5;IMPRECISE;CIPOS=-499,8;CIEND=-310,10;CIPOS95=-174,1;CIEND95=-98,1;MATEID=12053_2;EVENT=12053;SU=5;PE=5;SR=0;ALG=PROD;AF=5.94e-05;NSAMP=1;MSQ=50.78;AN=16834;AC=1;NS=8438;AC_Hom=0;AC_Het=1;AC_Hemi=0;MAF=5.92557e-05;HWE=1;NFAM=1	SVTYPE=BND;POS=115310813;STRANDS=--:5;IMPRECISE;CIPOS=-310,10;CIEND=-499,8;CIPOS95=-98,1;CIEND95=-174,1;MATEID=12053_1;EVENT=12053;SECONDARY;SU=5;PE=5;SR=0;ALG=PROD;AF=5.94e-05;NSAMP=1;MSQ=50.78;AN=16834;AC=1;NS=8438;AC_Hom=0;AC_Het=1;AC_Hemi=0;MAF=5.92557e-05;HWE=1;NFAM=1
10	46279744	46279761	10	47940764	47940781	92323	2674.57	+	-	BND	LOW	92323_1	N	N[10:47940774[	92323_2	N	]10:46279753]N	SVTYPE=BND;POS=46279753;STRANDS=+-:4;CIPOS=-9,8;CIEND=-9,8;CIPOS95=0,0;CIEND95=0,0;MATEID=92323_2;EVENT=92323;SU=4;PE=0;SR=4;ALG=PROD;AF=0.007544;NSAMP=117;MSQ=21.93;AN=16834;AC=127;NS=8438;AC_Hom=20;AC_Het=107;AC_Hemi=0;MAF=0.00752548;HWE=2.61013e-11;NFAM=116	SVTYPE=BND;POS=47940774;STRANDS=+-:4;CIPOS=-9,8;CIEND=-9,8;CIPOS95=0,0;CIEND95=0,0;MATEID=92323_1;EVENT=92323;SECONDARY;SU=4;PE=0;SR=4;ALG=PROD;AF=0.007544;NSAMP=117;MSQ=21.93;AN=16834;AC=127;NS=8438;AC_Hom=20;AC_Het=107;AC_Hemi=0;MAF=0.00752548;HWE=2.61013e-11;NFAM=116
10	46289904	46290244	10	47951110	47951630	256374	4047.37	-	+	BND	LOW	256374_1	N	]10:47951140]N	256374_2	N	N[10:46290215[	SVTYPE=BND;POS=46290215;STRANDS=-+:8;IMPRECISE;CIPOS=-310,30;CIEND=-30,490;CIPOS95=-119,30;CIEND95=-30,136;MATEID=256374_2;EVENT=256374;SU=8;PE=8;SR=0;ALG=PROD;AF=0.01107;NSAMP=178;MSQ=10.06;AN=16808;AC=186;NS=8425;AC_Hom=16;AC_Het=170;AC_Hemi=0;MAF=0.0110386;HWE=7.38291e-06;NFAM=177	SVTYPE=BND;POS=47951140;STRANDS=-+:8;IMPRECISE;CIPOS=-30,490;CIEND=-310,30;CIPOS95=-30,136;CIEND95=-119,30;MATEID=256374_1;EVENT=256374;SECONDARY;SU=8;PE=8;SR=0;ALG=PROD;AF=0.01107;NSAMP=178;MSQ=10.06;AN=16808;AC=186;NS=8425;AC_Hom=16;AC_Het=170;AC_Hemi=0;MAF=0.0110386;HWE=7.38291e-06;NFAM=177
10	46325533	46325866	10	47725127	47725538	294276	48.2	-	-	BND	LOW	294276_1	N	[10:47725529[N	294276_2	N	[10:46325857[N	SVTYPE=BND;POS=46325857;STRANDS=--:4;IMPRECISE;CIPOS=-323,10;CIEND=-401,10;CIPOS95=-170,1;CIEND95=-185,1;MATEID=294276_2;EVENT=294276;SU=4;PE=4;SR=0;ALG=PROD;AF=5.941e-05;NSAMP=1;MSQ=41.89;AN=16832;AC=1;NS=8437;AC_Hom=0;AC_Het=1;AC_Hemi=0;MAF=5.92628e-05;HWE=1;NFAM=1	SVTYPE=BND;POS=47725529;STRANDS=--:4;IMPRECISE;CIPOS=-401,10;CIEND=-323,10;CIPOS95=-185,1;CIEND95=-170,1;MATEID=294276_1;EVENT=294276;SECONDARY;SU=4;PE=4;SR=0;ALG=PROD;AF=5.941e-05;NSAMP=1;MSQ=41.89;AN=16832;AC=1;NS=8437;AC_Hom=0;AC_Het=1;AC_Hemi=0;MAF=5.92628e-05;HWE=1;NFAM=1
10	46352707	46353209	10	51738402	51738909	294277	49.88	+	+	BND	LOW	294277_1	N	N]10:51738412]	294277_2	N	N]10:46352717]	SVTYPE=BND;POS=46352717;STRANDS=++:4;IMPRECISE;CIPOS=-10,492;CIEND=-10,497;CIPOS95=-1,162;CIEND95=-1,160;MATEID=294277_2;EVENT=294277;SU=4;PE=4;SR=0;ALG=PROD;AF=0.0002376;NSAMP=4;MSQ=12.42;AN=16834;AC=4;NS=8438;AC_Hom=0;AC_Het=4;AC_Hemi=0;MAF=0.000237023;HWE=1;NFAM=4	SVTYPE=BND;POS=51738412;STRANDS=++:4;IMPRECISE;CIPOS=-10,497;CIEND=-10,492;CIPOS95=-1,160;CIEND95=-1,162;MATEID=294277_1;EVENT=294277;SECONDARY;SU=4;PE=4;SR=0;ALG=PROD;AF=0.0002376;NSAMP=4;MSQ=12.42;AN=16834;AC=4;NS=8438;AC_Hom=0;AC_Het=4;AC_Hemi=0;MAF=0.000237023;HWE=1;NFAM=4
10	46528214	46528231	10	46528510	46528527	92324	38.97	+	-	BND	LOW	92324_1	N	N[10:46528520[	92324_2	N	]10:46528223]N	SVTYPE=BND;POS=46528223;STRANDS=+-:4;CIPOS=-9,8;CIEND=-9,8;CIPOS95=0,0;CIEND95=0,0;MATEID=92324_2;EVENT=92324;SU=4;PE=0;SR=4;ALG=PROD;AF=0.0001188;NSAMP=2;MSQ=13.54;AN=16834;AC=2;NS=8438;AC_Hom=0;AC_Het=2;AC_Hemi=0;MAF=0.000118511;HWE=1;NFAM=2	SVTYPE=BND;POS=46528520;STRANDS=+-:4;CIPOS=-9,8;CIEND=-9,8;CIPOS95=0,0;CIEND95=0,0;MATEID=92324_1;EVENT=92324;SECONDARY;SU=4;PE=0;SR=4;ALG=PROD;AF=0.0001188;NSAMP=2;MSQ=13.54;AN=16834;AC=2;NS=8438;AC_Hom=0;AC_Het=2;AC_Hemi=0;MAF=0.000118511;HWE=1;NFAM=2
10	46529455	46529472	10	48716411	48716423	256375	1399.6	-	+	BND	LOW	256375_1	N	]10:48716416]N	256375_2	N	N[10:46529465[	SVTYPE=BND;POS=46529465;STRANDS=-+:52;CIPOS=-9,8;CIEND=-5,7;CIPOS95=0,0;CIEND95=0,0;MATEID=256375_2;EVENT=256375;SU=52;PE=0;SR=52;ALG=PROD;AF=0.003861;NSAMP=63;MSQ=19.06;AN=16834;AC=65;NS=8438;AC_Hom=4;AC_Het=61;AC_Hemi=0;MAF=0.00385162;HWE=0.00663674;NFAM=52	SVTYPE=BND;POS=48716416;STRANDS=-+:52;CIPOS=-5,7;CIEND=-9,8;CIPOS95=0,0;CIEND95=0,0;MATEID=256375_1;EVENT=256375;SECONDARY;SU=52;PE=0;SR=52;ALG=PROD;AF=0.003861;NSAMP=63;MSQ=19.06;AN=16834;AC=65;NS=8438;AC_Hom=4;AC_Het=61;AC_Hemi=0;MAF=0.00385162;HWE=0.00663674;NFAM=52
10	46529486	46529503	10	48716355	48716372	92325	1512.06	+	-	BND	LOW	92325_1	N	N[10:48716365[	92325_2	N	]10:46529495]N	SVTYPE=BND;POS=46529495;STRANDS=+-:56;CIPOS=-9,8;CIEND=-9,8;CIPOS95=0,0;CIEND95=0,0;MATEID=92325_2;EVENT=92325;SU=56;PE=0;SR=56;ALG=PROD;AF=0.00202;NSAMP=34;MSQ=44.06;AN=16834;AC=34;NS=8438;AC_Hom=0;AC_Het=34;AC_Hemi=0;MAF=0.0020147;HWE=1;NFAM=28	SVTYPE=BND;POS=48716365;STRANDS=+-:56;CIPOS=-9,8;CIEND=-9,8;CIPOS95=0,0;CIEND95=0,0;MATEID=92325_1;EVENT=92325;SECONDARY;SU=56;PE=0;SR=56;ALG=PROD;AF=0.00202;NSAMP=34;MSQ=44.06;AN=16834;AC=34;NS=8438;AC_Hom=0;AC_Het=34;AC_Hemi=0;MAF=0.0020147;HWE=1;NFAM=28
10	46652884	46652901	13	47327242	47327259	12120	868.51	+	+	BND	LOW	12120_1	N	N]13:47327251]	12120_2	N	N]10:46652893]	SVTYPE=BND;POS=46652893;STRANDS=++:70;CIPOS=-9,8;CIEND=-9,8;CIPOS95=0,0;CIEND95=0,0;MATEID=12120_2;EVENT=12120;SU=70;PE=0;SR=70;ALG=PROD;AF=0.001901;NSAMP=32;MSQ=26.37;AN=16834;AC=32;NS=8438;AC_Hom=0;AC_Het=32;AC_Hemi=0;MAF=0.00189618;HWE=1;NFAM=32	SVTYPE=BND;POS=47327251;STRANDS=++:70;CIPOS=-9,8;CIEND=-9,8;CIPOS95=0,0;CIEND95=0,0;MATEID=12120_1;EVENT=12120;SECONDARY;SU=70;PE=0;SR=70;ALG=PROD;AF=0.001901;NSAMP=32;MSQ=26.37;AN=16834;AC=32;NS=8438;AC_Hom=0;AC_Het=32;AC_Hemi=0;MAF=0.00189618;HWE=1;NFAM=32
10	46654090	46654475	10	49361896	49362360	256376	134.76	-	+	BND	LOW	256376_1	N	]10:49361906]N	256376_2	N	N[10:46654466[	SVTYPE=BND;POS=46654466;STRANDS=-+:4;IMPRECISE;CIPOS=-375,10;CIEND=-10,454;CIPOS95=-164,1;CIEND95=-1,146;MATEID=256376_2;EVENT=256376;SU=4;PE=4;SR=0;ALG=PROD;AF=0.0001782;NSAMP=3;MSQ=18.15;AN=16834;AC=3;NS=8438;AC_Hom=0;AC_Het=3;AC_Hemi=0;MAF=0.000177767;HWE=1;NFAM=3	SVTYPE=BND;POS=49361906;STRANDS=-+:4;IMPRECISE;CIPOS=-10,454;CIEND=-375,10;CIPOS95=-1,146;CIEND95=-164,1;MATEID=256376_1;EVENT=256376;SECONDARY;SU=4;PE=4;SR=0;ALG=PROD;AF=0.0001782;NSAMP=3;MSQ=18.15;AN=16834;AC=3;NS=8438;AC_Hom=0;AC_Het=3;AC_Hemi=0;MAF=0.000177767;HWE=1;NFAM=3
10	46691043	46691362	10	81393680	81393933	294278	53.57	-	-	BND	LOW	294278_1	N	[10:81393904[N	294278_2	N	[10:46691333[N	SVTYPE=BND;POS=46691333;STRANDS=--:13;IMPRECISE;CIPOS=-289,30;CIEND=-223,30;CIPOS95=-87,30;CIEND95=-51,30;MATEID=294278_2;EVENT=294278;SU=13;PE=13;SR=0;ALG=PROD;AF=0.0001188;NSAMP=2;MSQ=26.71;AN=16834;AC=2;NS=8438;AC_Hom=0;AC_Het=2;AC_Hemi=0;MAF=0.000118511;HWE=1;NFAM=2	SVTYPE=BND;POS=81393904;STRANDS=--:13;IMPRECISE;CIPOS=-223,30;CIEND=-289,30;CIPOS95=-51,30;CIEND95=-87,30;MATEID=294278_1;EVENT=294278;SECONDARY;SU=13;PE=13;SR=0;ALG=PROD;AF=0.0001188;NSAMP=2;MSQ=26.71;AN=16834;AC=2;NS=8438;AC_Hom=0;AC_Het=2;AC_Hemi=0;MAF=0.000118511;HWE=1;NFAM=2
10	46692009	46692029	11	8184604	8184624	11540	133.39	-	+	BND	LOW	11540_1	N	]11:8184614]N	11540_2	N	N[10:46692020[	SVTYPE=BND;POS=46692020;STRANDS=-+:5;CIPOS=-10,10;CIEND=-10,10;CIPOS95=0,0;CIEND95=0,0;MATEID=11540_2;EVENT=11540;SU=5;PE=0;SR=5;ALG=PROD;AF=0.0004158;NSAMP=7;MSQ=17.44;AN=16834;AC=7;NS=8438;AC_Hom=0;AC_Het=7;AC_Hemi=0;MAF=0.00041479;HWE=1;NFAM=7	SVTYPE=BND;POS=8184614;STRANDS=-+:5;CIPOS=-10,10;CIEND=-10,10;CIPOS95=0,0;CIEND95=0,0;MATEID=11540_1;EVENT=11540;SECONDARY;SU=5;PE=0;SR=5;ALG=PROD;AF=0.0004158;NSAMP=7;MSQ=17.44;AN=16834;AC=7;NS=8438;AC_Hom=0;AC_Het=7;AC_Hemi=0;MAF=0.00041479;HWE=1;NFAM=7
10	46710302	46710319	10	51459833	51459850	92326	46745.7	+	-	BND	LOW	92326_1	N	N[10:51459843[	92326_2	N	]10:46710311]N	SVTYPE=BND;POS=46710311;STRANDS=+-:4;CIPOS=-9,8;CIEND=-9,8;CIPOS95=0,0;CIEND95=0,0;MATEID=92326_2;EVENT=92326;SU=4;PE=0;SR=4;ALG=PROD;AF=0.1376;NSAMP=1406;MSQ=32.35;AN=16718;AC=2301;NS=8380;AC_Hom=1800;AC_Het=512;AC_Hemi=0;MAF=0.137947;HWE=0;NFAM=1212	SVTYPE=BND;POS=51459843;STRANDS=+-:4;CIPOS=-9,8;CIEND=-9,8;CIPOS95=0,0;CIEND95=0,0;MATEID=92326_1;EVENT=92326;SECONDARY;SU=4;PE=0;SR=4;ALG=PROD;AF=0.1376;NSAMP=1406;MSQ=32.35;AN=16718;AC=2301;NS=8380;AC_Hom=1800;AC_Het=512;AC_Hemi=0;MAF=0.137947;HWE=0;NFAM=1212
10	46734783	46735101	10	49241604	49242080	256377	561.11	-	+	BND	LOW	256377_1	N	]10:49241614]N	256377_2	N	N[10:46735092[	SVTYPE=BND;POS=46735092;STRANDS=-+:5;IMPRECISE;CIPOS=-308,10;CIEND=-10,466;CIPOS95=-168,1;CIEND95=-1,136;MATEID=256377_2;EVENT=256377;SU=5;PE=5;SR=0;ALG=PROD;AF=0.001842;NSAMP=30;MSQ=12.35;AN=16832;AC=31;NS=8437;AC_Hom=2;AC_Het=29;AC_Hemi=0;MAF=0.00183715;HWE=0.0272295;NFAM=30	SVTYPE=BND;POS=49241614;STRANDS=-+:5;IMPRECISE;CIPOS=-10,466;CIEND=-308,10;CIPOS95=-1,136;CIEND95=-168,1;MATEID=256377_1;EVENT=256377;SECONDARY;SU=5;PE=5;SR=0;ALG=PROD;AF=0.001842;NSAMP=30;MSQ=12.35;AN=16832;AC=31;NS=8437;AC_Hom=2;AC_Het=29;AC_Hemi=0;MAF=0.00183715;HWE=0.0272295;NFAM=30
10	46735315	46735758	10	49241640	49241930	92327	510.24	+	-	BND	LOW	92327_1	N	N[10:49241921[	92327_2	N	]10:46735325]N	SVTYPE=BND;POS=46735325;STRANDS=+-:4;IMPRECISE;CIPOS=-10,433;CIEND=-280,10;CIPOS95=-1,135;CIEND95=-144,1;MATEID=92327_2;EVENT=92327;SU=4;PE=4;SR=0;ALG=PROD;AF=0.001248;NSAMP=21;MSQ=21.54;AN=16832;AC=21;NS=8437;AC_Hom=0;AC_Het=21;AC_Hemi=0;MAF=0.00124452;HWE=1;NFAM=21	SVTYPE=BND;POS=49241921;STRANDS=+-:4;IMPRECISE;CIPOS=-280,10;CIEND=-10,433;CIPOS95=-144,1;CIEND95=-1,135;MATEID=92327_1;EVENT=92327;SECONDARY;SU=4;PE=4;SR=0;ALG=PROD;AF=0.001248;NSAMP=21;MSQ=21.54;AN=16832;AC=21;NS=8437;AC_Hom=0;AC_Het=21;AC_Hemi=0;MAF=0.00124452;HWE=1;NFAM=21
10	46909337	46909712	10	88923097	88923630	256378	33.8	-	+	BND	LOW	256378_1	N	]10:88923107]N	256378_2	N	N[10:46909703[	SVTYPE=BND;POS=46909703;STRANDS=-+:4;IMPRECISE;CIPOS=-365,10;CIEND=-10,523;CIPOS95=-181,1;CIEND95=-1,175;MATEID=256378_2;EVENT=256378;SU=4;PE=4;SR=0;ALG=PROD;AF=0.0001188;NSAMP=2;MSQ=15.61;AN=16834;AC=2;NS=8438;AC_Hom=0;AC_Het=2;AC_Hemi=0;MAF=0.000118511;HWE=1;NFAM=2	SVTYPE=BND;POS=88923107;STRANDS=-+:4;IMPRECISE;CIPOS=-10,523;CIEND=-365,10;CIPOS95=-1,175;CIEND95=-181,1;MATEID=256378_1;EVENT=256378;SECONDARY;SU=4;PE=4;SR=0;ALG=PROD;AF=0.0001188;NSAMP=2;MSQ=15.61;AN=16834;AC=2;NS=8438;AC_Hom=0;AC_Het=2;AC_Hemi=0;MAF=0.000118511;HWE=1;NFAM=2
10	46950954	46951191	16	51512759	51513094	12793	103.94	-	-	BND	LOW	12793_1	N	[16:51513085[N	12793_2	N	[10:46951182[N	SVTYPE=BND;POS=46951182;STRANDS=--:5;IMPRECISE;CIPOS=-227,10;CIEND=-325,10;CIPOS95=-123,1;CIEND95=-152,1;MATEID=12793_2;EVENT=12793;SU=5;PE=5;SR=0;ALG=PROD;AF=0.0001782;NSAMP=3;MSQ=29.96;AN=16834;AC=3;NS=8438;AC_Hom=0;AC_Het=3;AC_Hemi=0;MAF=0.000177767;HWE=1;NFAM=3	SVTYPE=BND;POS=51513085;STRANDS=--:5;IMPRECISE;CIPOS=-325,10;CIEND=-227,10;CIPOS95=-152,1;CIEND95=-123,1;MATEID=12793_1;EVENT=12793;SECONDARY;SU=5;PE=5;SR=0;ALG=PROD;AF=0.0001782;NSAMP=3;MSQ=29.96;AN=16834;AC=3;NS=8438;AC_Hom=0;AC_Het=3;AC_Hemi=0;MAF=0.000177767;HWE=1;NFAM=3
10	46951060	46951140	X	96440255	96440310	14184	75167.2	-	-	BND	LOW	14184_1	N	[X:96440304[N	14184_2	N	[10:46951111[N	SVTYPE=BND;POS=46951111;STRANDS=--:721;CIPOS=-50,30;CIEND=-48,7;CIPOS95=0,0;CIEND95=0,0;MATEID=14184_2;EVENT=14184;SU=721;PE=715;SR=6;ALG=PROD;AF=0.1018;NSAMP=1712;MSQ=43.38;AN=16834;AC=1713;NS=8438;AC_Hom=2;AC_Het=1717;AC_Hemi=0;MAF=0.101861;HWE=6.69204e-41;NFAM=1534	SVTYPE=BND;POS=96440304;STRANDS=--:721;CIPOS=-48,7;CIEND=-50,30;CIPOS95=0,0;CIEND95=0,0;MATEID=14184_1;EVENT=14184;SECONDARY;SU=721;PE=715;SR=6;ALG=PROD;AF=0.1018;NSAMP=1712;MSQ=43.38;AN=16834;AC=1713;NS=8438;AC_Hom=2;AC_Het=1717;AC_Hemi=0;MAF=0.101861;HWE=6.69204e-41;NFAM=1534
10	46951115	46951133	X	57742825	57742844	14107	112.76	+	+	BND	LOW	14107_1	N	N]X:57742834]	14107_2	N	N]10:46951125]	SVTYPE=BND;POS=46951125;STRANDS=++:5;CIPOS=-10,8;CIEND=-9,10;CIPOS95=0,0;CIEND95=0,0;MATEID=14107_2;EVENT=14107;SU=5;PE=1;SR=4;ALG=PROD;AF=0.0001188;NSAMP=2;MSQ=53.27;AN=16834;AC=2;NS=8438;AC_Hom=0;AC_Het=2;AC_Hemi=0;MAF=0.000118511;HWE=1;NFAM=2	SVTYPE=BND;POS=57742834;STRANDS=++:5;CIPOS=-9,10;CIEND=-10,8;CIPOS95=0,0;CIEND95=0,0;MATEID=14107_1;EVENT=14107;SECONDARY;SU=5;PE=1;SR=4;ALG=PROD;AF=0.0001188;NSAMP=2;MSQ=53.27;AN=16834;AC=2;NS=8438;AC_Hom=0;AC_Het=2;AC_Hemi=0;MAF=0.000118511;HWE=1;NFAM=2
10	46951127	46951178	13	19800524	19800581	12149	5160.46	-	-	BND	LOW	12149_1	N	[13:19800554[N	12149_2	N	[10:46951152[N	SVTYPE=BND;POS=46951152;STRANDS=--:8;CIPOS=-24,27;CIEND=-29,28;CIPOS95=0,0;CIEND95=0,0;MATEID=12149_2;EVENT=12149;SU=8;PE=0;SR=8;ALG=PROD;AF=0.01236;NSAMP=207;MSQ=23.91;AN=16834;AC=208;NS=8438;AC_Hom=2;AC_Het=206;AC_Hemi=0;MAF=0.0123252;HWE=1;NFAM=195	SVTYPE=BND;POS=19800554;STRANDS=--:8;CIPOS=-29,28;CIEND=-24,27;CIPOS95=0,0;CIEND95=0,0;MATEID=12149_1;EVENT=12149;SECONDARY;SU=8;PE=0;SR=8;ALG=PROD;AF=0.01236;NSAMP=207;MSQ=23.91;AN=16834;AC=208;NS=8438;AC_Hom=2;AC_Het=206;AC_Hemi=0;MAF=0.0123252;HWE=1;NFAM=195
10	46951129	46951139	X	96440456	96440457	14183	18375.3	+	+	BND	LOW	14183_1	N	N]X:96440457]	14183_2	N	N]10:46951134]	SVTYPE=BND;POS=46951134;STRANDS=++:174;CIPOS=-5,5;CIEND=-1,0;CIPOS95=0,0;CIEND95=0,0;MATEID=14183_2;EVENT=14183;SU=174;PE=149;SR=25;ALG=PROD;AF=0.04023;NSAMP=672;MSQ=26.37;AN=16830;AC=677;NS=8436;AC_Hom=10;AC_Het=667;AC_Hemi=0;MAF=0.0401257;HWE=0.0104648;NFAM=627	SVTYPE=BND;POS=96440457;STRANDS=++:174;CIPOS=-1,0;CIEND=-5,5;CIPOS95=0,0;CIEND95=0,0;MATEID=14183_1;EVENT=14183;SECONDARY;SU=174;PE=149;SR=25;ALG=PROD;AF=0.04023;NSAMP=672;MSQ=26.37;AN=16830;AC=677;NS=8436;AC_Hom=10;AC_Het=667;AC_Hemi=0;MAF=0.0401257;HWE=0.0104648;NFAM=627
10	46951140	46951158	15	49406562	49406574	12591	119301.0	-	+	BND	LOW	12591_1	N	]15:49406565]N	12591_2	N	N[10:46951150[	SVTYPE=BND;POS=46951150;STRANDS=-+:269;CIPOS=-9,9;CIEND=-3,9;CIPOS95=0,0;CIEND95=0,0;MATEID=12591_2;EVENT=12591;SU=269;PE=208;SR=61;ALG=PROD;AF=0.1593;NSAMP=2670;MSQ=44.22;AN=16834;AC=2681;NS=8438;AC_Hom=22;AC_Het=2666;AC_Hemi=0;MAF=0.159279;HWE=0;NFAM=2300	SVTYPE=BND;POS=49406565;STRANDS=-+:269;CIPOS=-3,9;CIEND=-9,9;CIPOS95=0,0;CIEND95=0,0;MATEID=12591_1;EVENT=12591;SECONDARY;SU=269;PE=208;SR=61;ALG=PROD;AF=0.1593;NSAMP=2670;MSQ=44.22;AN=16834;AC=2681;NS=8438;AC_Hom=22;AC_Het=2666;AC_Hemi=0;MAF=0.159279;HWE=0;NFAM=2300
10	47009185	47009185	10	47009298	47009298	92328	53140.4	+	-	BND	LOW	92328_1	N	N[10:47009299[	92328_2	N	]10:47009185]N	SVTYPE=BND;POS=47009185;STRANDS=+-:3507;CIPOS=0,0;CIEND=0,0;CIPOS95=0,0;CIEND95=0,0;MATEID=92328_2;EVENT=92328;SU=3507;PE=16;SR=3491;ALG=PROD;AF=0.02685;NSAMP=452;MSQ=117.47;AN=16834;AC=452;NS=8438;AC_Hom=0;AC_Het=452;AC_Hemi=0;MAF=0.0267836;HWE=0.00492653;NFAM=447	SVTYPE=BND;POS=47009299;STRANDS=+-:3507;CIPOS=0,0;CIEND=0,0;CIPOS95=0,0;CIEND95=0,0;MATEID=92328_1;EVENT=92328;SECONDARY;SU=3507;PE=16;SR=3491;ALG=PROD;AF=0.02685;NSAMP=452;MSQ=117.47;AN=16834;AC=452;NS=8438;AC_Hom=0;AC_Het=452;AC_Hemi=0;MAF=0.0267836;HWE=0.00492653;NFAM=447
10	47022428	47023777	10	47058973	47060262	294279	1.13871e+07	+	+	INV	LOW	294279	N	<INV>	.	.	.	SVTYPE=INV;POS=47023102;SVLEN=36478;END=47059580;STRANDS=++:13358,--:202998;IMPRECISE;CIPOS=-674,675;CIEND=-607,682;CIPOS95=-115,115;CIEND95=-69,69;SU=216356;PE=213927;SR=2429;ALG=SUM;AF=0.9741;NSAMP=8417;MSQ=1349.45;RETAINED;AN=16834;AC=16398;NS=8438;AC_Hom=16002;AC_Het=437;AC_Hemi=0;MAF=0.0258948;HWE=0.00734301;NFAM=7395	.
10	47022831	47022931	10	47059183	47059274	294287	4.85558e+06	-	-	BND	PASS	294287_1	N	[10:47059225[N	294287_2	N	[10:47022882[N	SVTYPE=BND;POS=47022882;STRANDS=--:45;IMPRECISE;CIPOS=-50,50;CIEND=-41,50;CIPOS95=-2,2;CIEND95=-10,10;MATEID=294287_2;EVENT=294287;SU=45;PE=44;SR=1;ALG=PROD;AF=0.4994;NSAMP=8407;MSQ=576.24;AN=16834;AC=8407;NS=8438;AC_Hom=0;AC_Het=8428;AC_Hemi=0;MAF=0.499407;HWE=0;NFAM=7388	SVTYPE=BND;POS=47059225;STRANDS=--:45;IMPRECISE;CIPOS=-41,50;CIEND=-50,50;CIPOS95=-10,10;CIEND95=-2,2;MATEID=294287_1;EVENT=294287;SECONDARY;SU=45;PE=44;SR=1;ALG=PROD;AF=0.4994;NSAMP=8407;MSQ=576.24;AN=16834;AC=8407;NS=8438;AC_Hom=0;AC_Het=8428;AC_Hemi=0;MAF=0.499407;HWE=0;NFAM=7388
10	47023085	47023142	11	134610336	134610385	11764	15497.1	-	+	BND	LOW	11764_1	N	]11:134610362]N	11764_2	N	N[10:47023115[	SVTYPE=BND;POS=47023115;STRANDS=-+:8;CIPOS=-29,28;CIEND=-26,23;CIPOS95=0,0;CIEND95=0,0;MATEID=11764_2;EVENT=11764;SU=8;PE=0;SR=8;ALG=PROD;AF=0.03405;NSAMP=573;MSQ=26.12;AN=16830;AC=573;NS=8436;AC_Hom=0;AC_Het=574;AC_Hemi=0;MAF=0.0340209;HWE=8.09734e-05;NFAM=514	SVTYPE=BND;POS=134610362;STRANDS=-+:8;CIPOS=-26,23;CIEND=-29,28;CIPOS95=0,0;CIEND95=0,0;MATEID=11764_1;EVENT=11764;SECONDARY;SU=8;PE=0;SR=8;ALG=PROD;AF=0.03405;NSAMP=573;MSQ=26.12;AN=16830;AC=573;NS=8436;AC_Hom=0;AC_Het=574;AC_Hemi=0;MAF=0.0340209;HWE=8.09734e-05;NFAM=514
10	47023091	47023111	10	47023327	47023347	256379	194675.0	-	+	BND	LOW	256379_1	N	]10:47023337]N	256379_2	N	N[10:47023102[	SVTYPE=BND;POS=47023102;STRANDS=-+:5;CIPOS=-10,10;CIEND=-10,10;CIPOS95=0,0;CIEND95=0,0;MATEID=256379_2;EVENT=256379;SU=5;PE=0;SR=5;ALG=PROD;AF=0.3293;NSAMP=5533;MSQ=34.88;AN=16834;AC=5543;NS=8438;AC_Hom=20;AC_Het=5533;AC_Hemi=0;MAF=0.329047;HWE=0;NFAM=4903	SVTYPE=BND;POS=47023337;STRANDS=-+:5;CIPOS=-10,10;CIEND=-10,10;CIPOS95=0,0;CIEND95=0,0;MATEID=256379_1;EVENT=256379;SECONDARY;SU=5;PE=0;SR=5;ALG=PROD;AF=0.3293;NSAMP=5533;MSQ=34.88;AN=16834;AC=5543;NS=8438;AC_Hom=20;AC_Het=5533;AC_Hemi=0;MAF=0.329047;HWE=0;NFAM=4903
10	47023103	47023118	22	42965860	42965876	13875	27470.2	-	+	BND	LOW	13875_1	N	]22:42965868]N	13875_2	N	N[10:47023113[	SVTYPE=BND;POS=47023113;STRANDS=-+:5;CIPOS=-9,6;CIEND=-8,8;CIPOS95=0,0;CIEND95=0,0;MATEID=13875_2;EVENT=13875;SU=5;PE=1;SR=4;ALG=PROD;AF=0.06565;NSAMP=894;MSQ=30.11;AN=16832;AC=1105;NS=8437;AC_Hom=422;AC_Het=687;AC_Hemi=0;MAF=0.0657224;HWE=0;NFAM=785	SVTYPE=BND;POS=42965868;STRANDS=-+:5;CIPOS=-8,8;CIEND=-9,6;CIPOS95=0,0;CIEND95=0,0;MATEID=13875_1;EVENT=13875;SECONDARY;SU=5;PE=1;SR=4;ALG=PROD;AF=0.06565;NSAMP=894;MSQ=30.11;AN=16832;AC=1105;NS=8437;AC_Hom=422;AC_Het=687;AC_Hemi=0;MAF=0.0657224;HWE=0;NFAM=785
10	47032337	47032381	10	47035123	47035183	256380	373.88	-	+	BND	LOW	256380_1	N	]10:47035153]N	256380_2	N	N[10:47032361[	SVTYPE=BND;POS=47032361;STRANDS=-+:47;CIPOS=-23,21;CIEND=-30,30;CIPOS95=0,0;CIEND95=0,0;MATEID=256380_2;EVENT=256380;SU=47;PE=23;SR=24;ALG=PROD;AF=0.0001782;NSAMP=3;MSQ=123.68;AN=16834;AC=3;NS=8438;AC_Hom=0;AC_Het=3;AC_Hemi=0;MAF=0.000177767;HWE=1;NFAM=3	SVTYPE=BND;POS=47035153;STRANDS=-+:47;CIPOS=-30,30;CIEND=-23,21;CIPOS95=0,0;CIEND95=0,0;MATEID=256380_1;EVENT=256380;SECONDARY;SU=47;PE=23;SR=24;ALG=PROD;AF=0.0001782;NSAMP=3;MSQ=123.68;AN=16834;AC=3;NS=8438;AC_Hom=0;AC_Het=3;AC_Hemi=0;MAF=0.000177767;HWE=1;NFAM=3
10	47032505	47032522	10	47035126	47035186	92329	407.53	+	-	BND	LOW	92329_1	N	N[10:47035157[	92329_2	N	]10:47032512]N	SVTYPE=BND;POS=47032512;STRANDS=+-:61;CIPOS=-7,10;CIEND=-30,30;CIPOS95=0,0;CIEND95=0,0;MATEID=92329_2;EVENT=92329;SU=61;PE=26;SR=35;ALG=PROD;AF=0.0002376;NSAMP=4;MSQ=101.88;AN=16834;AC=4;NS=8438;AC_Hom=0;AC_Het=4;AC_Hemi=0;MAF=0.000237023;HWE=1;NFAM=4	SVTYPE=BND;POS=47035157;STRANDS=+-:61;CIPOS=-30,30;CIEND=-7,10;CIPOS95=0,0;CIEND95=0,0;MATEID=92329_1;EVENT=92329;SECONDARY;SU=61;PE=26;SR=35;ALG=PROD;AF=0.0002376;NSAMP=4;MSQ=101.88;AN=16834;AC=4;NS=8438;AC_Hom=0;AC_Het=4;AC_Hemi=0;MAF=0.000237023;HWE=1;NFAM=4
10	47036094	47036094	10	47036306	47036306	92330	751478.0	+	-	DEL	PASS	92330	N	<DEL>	.	.	.	SVTYPE=DEL;POS=47036094;SVLEN=-212;END=47036306;STRANDS=+-:26350;CIPOS=0,0;CIEND=0,0;CIPOS95=0,0;CIEND95=0,0;SU=26350;PE=1295;SR=25055;ALG=PROD;AF=0.1467;NSAMP=2465;MSQ=304.46;AN=16834;AC=2469;NS=8438;AC_Hom=8;AC_Het=2465;AC_Hemi=0;MAF=0.146539;HWE=0;NFAM=2311	.
10	47051157	47051177	10	47051248	47051268	92331	101.44	+	-	BND	LOW	92331_1	N	N[10:47051259[	92331_2	N	]10:47051167]N	SVTYPE=BND;POS=47051167;STRANDS=+-:8;CIPOS=-10,10;CIEND=-10,10;CIPOS95=0,0;CIEND95=0,0;MATEID=92331_2;EVENT=92331;SU=8;PE=0;SR=8;ALG=PROD;AF=5.94e-05;NSAMP=1;MSQ=101.44;AN=16834;AC=1;NS=8438;AC_Hom=0;AC_Het=1;AC_Hemi=0;MAF=5.92557e-05;HWE=1;NFAM=1	SVTYPE=BND;POS=47051259;STRANDS=+-:8;CIPOS=-10,10;CIEND=-10,10;CIPOS95=0,0;CIEND95=0,0;MATEID=92331_1;EVENT=92331;SECONDARY;SU=8;PE=0;SR=8;ALG=PROD;AF=5.94e-05;NSAMP=1;MSQ=101.44;AN=16834;AC=1;NS=8438;AC_Hom=0;AC_Het=1;AC_Hemi=0;MAF=5.92557e-05;HWE=1;NFAM=1
10	47059571	47059981	16	1027723	1028197	12672	412390.0	+	-	BND	LOW	12672_1	N	N[16:1028193[	12672_2	N	]10:47059581]N	SVTYPE=BND;POS=47059581;STRANDS=+-:5;IMPRECISE;CIPOS=-10,400;CIEND=-469,5;CIPOS95=-2,122;CIEND95=-165,0;MATEID=12672_2;EVENT=12672;SU=5;PE=5;SR=0;ALG=PROD;AF=0.3677;NSAMP=6190;MSQ=66.31;AN=16834;AC=6190;NS=8438;AC_Hom=0;AC_Het=6208;AC_Hemi=0;MAF=0.36786;HWE=0;NFAM=5529	SVTYPE=BND;POS=1028193;STRANDS=+-:5;IMPRECISE;CIPOS=-469,5;CIEND=-10,400;CIPOS95=-165,0;CIEND95=-2,122;MATEID=12672_1;EVENT=12672;SECONDARY;SU=5;PE=5;SR=0;ALG=PROD;AF=0.3677;NSAMP=6190;MSQ=66.31;AN=16834;AC=6190;NS=8438;AC_Hom=0;AC_Het=6208;AC_Hemi=0;MAF=0.36786;HWE=0;NFAM=5529
10	47071311	47071321	10	47071621	47071641	92332	221.23	+	-	DEL	PASS	92332	N	<DEL>	.	.	.	SVTYPE=DEL;POS=47071316;SVLEN=-315;END=47071631;STRANDS=+-:11;CIPOS=-5,5;CIEND=-10,10;CIPOS95=0,0;CIEND95=0,0;SU=11;PE=5;SR=6;ALG=PROD;AF=5.94e-05;NSAMP=1;MSQ=221.16;AN=16834;AC=1;NS=8438;AC_Hom=0;AC_Het=1;AC_Hemi=0;MAF=5.92557e-05;HWE=1;NFAM=1	.
10	47071469	47071477	10	47072077	47072097	92333	8.86	+	-	DEL	PASS	92333	N	<DEL>	.	.	.	SVTYPE=DEL;POS=47071473;SVLEN=-614;END=47072087;STRANDS=+-:13;CIPOS=-4,4;CIEND=-10,10;CIPOS95=0,0;CIEND95=0,0;SU=13;PE=7;SR=6;ALG=PROD;AF=5.94e-05;NSAMP=1;MSQ=8.86;AN=16834;AC=1;NS=8438;AC_Hom=0;AC_Het=1;AC_Hemi=0;MAF=5.92557e-05;HWE=1;NFAM=1	.
10	47083161	47083161	10	47083232	47083232	92334	570675.0	+	-	BND	LOW	92334_1	N	N[10:47083233[	92334_2	N	]10:47083161]N	SVTYPE=BND;POS=47083161;STRANDS=+-:13186;CIPOS=0,0;CIEND=0,0;CIPOS95=0,0;CIEND95=0,0;MATEID=92334_2;EVENT=92334;SU=13186;PE=47;SR=13139;ALG=PROD;AF=0.2392;NSAMP=3596;MSQ=158.18;AN=16824;AC=4025;NS=8433;AC_Hom=860;AC_Het=3174;AC_Hemi=0;MAF=0.239179;HWE=0.00167515;NFAM=3123	SVTYPE=BND;POS=47083233;STRANDS=+-:13186;CIPOS=0,0;CIEND=0,0;CIPOS95=0,0;CIEND95=0,0;MATEID=92334_1;EVENT=92334;SECONDARY;SU=13186;PE=47;SR=13139;ALG=PROD;AF=0.2392;NSAMP=3596;MSQ=158.18;AN=16824;AC=4025;NS=8433;AC_Hom=860;AC_Het=3174;AC_Hemi=0;MAF=0.239179;HWE=0.00167515;NFAM=3123
10	47083162	47083179	12	115784231	115784248	12059	779.6	-	+	BND	LOW	12059_1	N	]12:115784240]N	12059_2	N	N[10:47083172[	SVTYPE=BND;POS=47083172;STRANDS=-+:4;CIPOS=-9,8;CIEND=-9,8;CIPOS95=0,0;CIEND95=0,0;MATEID=12059_2;EVENT=12059;SU=4;PE=0;SR=4;ALG=PROD;AF=0.002911;NSAMP=49;MSQ=14.1;AN=16834;AC=49;NS=8438;AC_Hom=0;AC_Het=49;AC_Hemi=0;MAF=0.00290353;HWE=1;NFAM=49	SVTYPE=BND;POS=115784240;STRANDS=-+:4;CIPOS=-9,8;CIEND=-9,8;CIPOS95=0,0;CIEND95=0,0;MATEID=12059_1;EVENT=12059;SECONDARY;SU=4;PE=0;SR=4;ALG=PROD;AF=0.002911;NSAMP=49;MSQ=14.1;AN=16834;AC=49;NS=8438;AC_Hom=0;AC_Het=49;AC_Hemi=0;MAF=0.00290353;HWE=1;NFAM=49
10	47083203	47083260	10	113726222	113726280	256381	50844.7	-	+	BND	LOW	256381_1	N	]10:113726252]N	256381_2	N	N[10:47083233[	SVTYPE=BND;POS=47083233;STRANDS=-+:12;CIPOS=-29,28;CIEND=-30,28;CIPOS95=0,0;CIEND95=0,0;MATEID=256381_2;EVENT=256381;SU=12;PE=0;SR=12;ALG=PROD;AF=0.1241;NSAMP=1930;MSQ=25.81;AN=16834;AC=2089;NS=8438;AC_Hom=320;AC_Het=1775;AC_Hemi=0;MAF=0.124141;HWE=0.00363259;NFAM=1652	SVTYPE=BND;POS=113726252;STRANDS=-+:12;CIPOS=-30,28;CIEND=-29,28;CIPOS95=0,0;CIEND95=0,0;MATEID=256381_1;EVENT=256381;SECONDARY;SU=12;PE=0;SR=12;ALG=PROD;AF=0.1241;NSAMP=1930;MSQ=25.81;AN=16834;AC=2089;NS=8438;AC_Hom=320;AC_Het=1775;AC_Hemi=0;MAF=0.124141;HWE=0.00363259;NFAM=1652
10	47088385	47088385	10	47088703	47088703	92335	1.87595e+07	+	-	MEI	PASS	92335	N	<DEL:ME:SINE|Alu|AluYa5>	.	.	.	SVTYPE=MEI;POS=47088385;SVLEN=-318;END=47088703;STRANDS=+-:397595;CIPOS=0,0;CIEND=0,0;CIPOS95=0,0;CIEND95=0,0;SU=397595;PE=99575;SR=298020;ALG=PROD;AF=0.8218;NSAMP=8417;MSQ=2222.79;AN=16834;AC=13834;NS=8438;AC_Hom=10864;AC_Het=3006;AC_Hemi=0;MAF=0.178123;HWE=0;NFAM=7395	.
10	47139309	47139338	10	47140571	47140595	92336	84122.7	+	-	BND	LOW	92336_1	N	N[10:47140590[	92336_2	N	]10:47139315]N	SVTYPE=BND;POS=47139315;STRANDS=+-:7163;IMPRECISE;CIPOS=-6,23;CIEND=-18,6;CIPOS95=0,0;CIEND95=-1,1;MATEID=92336_2;EVENT=92336;SU=7163;PE=7163;SR=0;ALG=PROD;AF=0.03748;NSAMP=630;MSQ=133.47;AN=16834;AC=631;NS=8438;AC_Hom=2;AC_Het=629;AC_Hemi=0;MAF=0.0373904;HWE=0.000112471;NFAM=578	SVTYPE=BND;POS=47140590;STRANDS=+-:7163;IMPRECISE;CIPOS=-18,6;CIEND=-6,23;CIPOS95=-1,1;CIEND95=0,0;MATEID=92336_1;EVENT=92336;SECONDARY;SU=7163;PE=7163;SR=0;ALG=PROD;AF=0.03748;NSAMP=630;MSQ=133.47;AN=16834;AC=631;NS=8438;AC_Hom=2;AC_Het=629;AC_Hemi=0;MAF=0.0373904;HWE=0.000112471;NFAM=578
10	47148757	47148759	10	47150445	47150447	92337	100069.0	+	-	BND	LOW	92337_1	N	N[10:47150447[	92337_2	N	]10:47148758]N	SVTYPE=BND;POS=47148758;STRANDS=+-:461;CIPOS=-1,1;CIEND=-1,1;CIPOS95=0,0;CIEND95=0,0;MATEID=92337_2;EVENT=92337;SU=461;PE=28;SR=433;ALG=PROD;AF=0.03445;NSAMP=580;MSQ=172.32;AN=16834;AC=580;NS=8438;AC_Hom=0;AC_Het=581;AC_Hemi=0;MAF=0.0344276;HWE=5.27134e-05;NFAM=573	SVTYPE=BND;POS=47150447;STRANDS=+-:461;CIPOS=-1,1;CIEND=-1,1;CIPOS95=0,0;CIEND95=0,0;MATEID=92337_1;EVENT=92337;SECONDARY;SU=461;PE=28;SR=433;ALG=PROD;AF=0.03445;NSAMP=580;MSQ=172.32;AN=16834;AC=580;NS=8438;AC_Hom=0;AC_Het=581;AC_Hemi=0;MAF=0.0344276;HWE=5.27134e-05;NFAM=573
10	47248552	47248569	19	45243414	45243431	13501	2732.57	+	+	BND	LOW	13501_1	N	N]19:45243423]	13501_2	N	N]10:47248561]	SVTYPE=BND;POS=47248561;STRANDS=++:36;CIPOS=-9,8;CIEND=-9,8;CIPOS95=0,0;CIEND95=0,0;MATEID=13501_2;EVENT=13501;SU=36;PE=0;SR=36;ALG=PROD;AF=0.008376;NSAMP=141;MSQ=17.65;AN=16834;AC=141;NS=8438;AC_Hom=0;AC_Het=141;AC_Hemi=0;MAF=0.00835506;HWE=1;NFAM=130	SVTYPE=BND;POS=45243423;STRANDS=++:36;CIPOS=-9,8;CIEND=-9,8;CIPOS95=0,0;CIEND95=0,0;MATEID=13501_1;EVENT=13501;SECONDARY;SU=36;PE=0;SR=36;ALG=PROD;AF=0.008376;NSAMP=141;MSQ=17.65;AN=16834;AC=141;NS=8438;AC_Hom=0;AC_Het=141;AC_Hemi=0;MAF=0.00835506;HWE=1;NFAM=130
10	47347045	47347504	10	47350170	47350395	92338	15150.7	+	-	BND	LOW	92338_1	N	N[10:47350346[	92338_2	N	]10:47347081]N	SVTYPE=BND;POS=47347081;STRANDS=+-:59;IMPRECISE;CIPOS=-36,423;CIEND=-175,50;CIPOS95=-36,75;CIEND95=-18,18;MATEID=92338_2;EVENT=92338;SU=59;PE=59;SR=0;ALG=PROD;AF=0.01301;NSAMP=213;MSQ=70.95;AN=16828;AC=219;NS=8435;AC_Hom=12;AC_Het=207;AC_Hemi=0;MAF=0.0129816;HWE=0.00286299;NFAM=210	SVTYPE=BND;POS=47350346;STRANDS=+-:59;IMPRECISE;CIPOS=-175,50;CIEND=-36,423;CIPOS95=-18,18;CIEND95=-36,75;MATEID=92338_1;EVENT=92338;SECONDARY;SU=59;PE=59;SR=0;ALG=PROD;AF=0.01301;NSAMP=213;MSQ=70.95;AN=16828;AC=219;NS=8435;AC_Hom=12;AC_Het=207;AC_Hemi=0;MAF=0.0129816;HWE=0.00286299;NFAM=210
10	47348351	47348869	21	44414435	44414933	13769	3525.8	-	+	BND	LOW	13769_1	N	]21:44414446]N	13769_2	N	N[10:47348862[	SVTYPE=BND;POS=47348862;STRANDS=-+:27;IMPRECISE;CIPOS=-510,8;CIEND=-11,487;CIPOS95=-107,8;CIEND95=-11,87;MATEID=13769_2;EVENT=13769;SU=27;PE=27;SR=0;ALG=PROD;AF=0.007901;NSAMP=133;MSQ=25.55;AN=16834;AC=133;NS=8438;AC_Hom=0;AC_Het=133;AC_Hemi=0;MAF=0.00788101;HWE=1;NFAM=133	SVTYPE=BND;POS=44414446;STRANDS=-+:27;IMPRECISE;CIPOS=-11,487;CIEND=-510,8;CIPOS95=-11,87;CIEND95=-107,8;MATEID=13769_1;EVENT=13769;SECONDARY;SU=27;PE=27;SR=0;ALG=PROD;AF=0.007901;NSAMP=133;MSQ=25.55;AN=16834;AC=133;NS=8438;AC_Hom=0;AC_Het=133;AC_Hemi=0;MAF=0.00788101;HWE=1;NFAM=133
10	47422643	47423234	12	29243786	29244015	11840	392.26	-	-	BND	LOW	11840_1	N	[12:29243966[N	11840_2	N	[10:47423185[N	SVTYPE=BND;POS=47423185;STRANDS=--:4;IMPRECISE;CIPOS=-541,50;CIEND=-179,50;CIPOS95=-169,50;CIEND95=-52,50;MATEID=11840_2;EVENT=11840;SU=4;PE=4;SR=0;ALG=PROD;AF=0.001188;NSAMP=20;MSQ=18.99;AN=16834;AC=20;NS=8438;AC_Hom=0;AC_Het=20;AC_Hemi=0;MAF=0.00118511;HWE=1;NFAM=18	SVTYPE=BND;POS=29243966;STRANDS=--:4;IMPRECISE;CIPOS=-179,50;CIEND=-541,50;CIPOS95=-52,50;CIEND95=-169,50;MATEID=11840_1;EVENT=11840;SECONDARY;SU=4;PE=4;SR=0;ALG=PROD;AF=0.001188;NSAMP=20;MSQ=18.99;AN=16834;AC=20;NS=8438;AC_Hom=0;AC_Het=20;AC_Hemi=0;MAF=0.00118511;HWE=1;NFAM=18
10	47422691	47423193	14	27688433	27688812	12301	103.3	-	+	BND	LOW	12301_1	N	]14:27688463]N	12301_2	N	N[10:47423164[	SVTYPE=BND;POS=47423164;STRANDS=-+:11;IMPRECISE;CIPOS=-472,30;CIEND=-30,349;CIPOS95=-136,30;CIEND95=-30,59;MATEID=12301_2;EVENT=12301;SU=11;PE=11;SR=0;ALG=PROD;AF=0.0001188;NSAMP=2;MSQ=50.78;AN=16834;AC=2;NS=8438;AC_Hom=0;AC_Het=2;AC_Hemi=0;MAF=0.000118511;HWE=1;NFAM=2	SVTYPE=BND;POS=27688463;STRANDS=-+:11;IMPRECISE;CIPOS=-30,349;CIEND=-472,30;CIPOS95=-30,59;CIEND95=-136,30;MATEID=12301_1;EVENT=12301;SECONDARY;SU=11;PE=11;SR=0;ALG=PROD;AF=0.0001188;NSAMP=2;MSQ=50.78;AN=16834;AC=2;NS=8438;AC_Hom=0;AC_Het=2;AC_Hemi=0;MAF=0.000118511;HWE=1;NFAM=2
10	47422746	47423194	16	73716692	73716870	12859	150.19	-	-	BND	LOW	12859_1	N	[16:73716841[N	12859_2	N	[10:47423165[N	SVTYPE=BND;POS=47423165;STRANDS=--:10;IMPRECISE;CIPOS=-418,30;CIEND=-148,30;CIPOS95=-117,30;CIEND95=-43,30;MATEID=12859_2;EVENT=12859;SU=10;PE=10;SR=0;ALG=PROD;AF=0.0001782;NSAMP=3;MSQ=48.8;AN=16834;AC=3;NS=8438;AC_Hom=0;AC_Het=3;AC_Hemi=0;MAF=0.000177767;HWE=1;NFAM=3	SVTYPE=BND;POS=73716841;STRANDS=--:10;IMPRECISE;CIPOS=-148,30;CIEND=-418,30;CIPOS95=-43,30;CIEND95=-117,30;MATEID=12859_1;EVENT=12859;SECONDARY;SU=10;PE=10;SR=0;ALG=PROD;AF=0.0001782;NSAMP=3;MSQ=48.8;AN=16834;AC=3;NS=8438;AC_Hom=0;AC_Het=3;AC_Hemi=0;MAF=0.000177767;HWE=1;NFAM=3
10	47557480	47557529	10	47557583	47557632	92339	615.05	+	-	BND	PASS	92339_1	N	N[10:47557609[	92339_2	N	]10:47557505]N	SVTYPE=BND;POS=47557505;STRANDS=+-:11;CIPOS=-25,24;CIEND=-25,24;CIPOS95=0,0;CIEND95=0,0;MATEID=92339_2;EVENT=92339;SU=11;PE=0;SR=11;ALG=PROD;AF=0.0001189;NSAMP=2;MSQ=307.22;AN=16822;AC=2;NS=8432;AC_Hom=0;AC_Het=2;AC_Hemi=0;MAF=0.000118596;HWE=1;NFAM=2	SVTYPE=BND;POS=47557609;STRANDS=+-:11;CIPOS=-25,24;CIEND=-25,24;CIPOS95=0,0;CIEND95=0,0;MATEID=92339_1;EVENT=92339;SECONDARY;SU=11;PE=0;SR=11;ALG=PROD;AF=0.0001189;NSAMP=2;MSQ=307.22;AN=16822;AC=2;NS=8432;AC_Hom=0;AC_Het=2;AC_Hemi=0;MAF=0.000118596;HWE=1;NFAM=2
10	47559395	47559641	10	81581500	81581617	294294	241.16	-	-	BND	LOW	294294_1	N	[10:81581609[N	294294_2	N	[10:47559632[N	SVTYPE=BND;POS=47559632;STRANDS=--:5;IMPRECISE;CIPOS=-236,10;CIEND=-108,9;CIPOS95=-123,1;CIEND95=-69,2;MATEID=294294_2;EVENT=294294;SU=5;PE=5;SR=0;ALG=PROD;AF=0.0004752;NSAMP=8;MSQ=29.39;AN=16834;AC=8;NS=8438;AC_Hom=0;AC_Het=8;AC_Hemi=0;MAF=0.000474046;HWE=1;NFAM=8	SVTYPE=BND;POS=81581609;STRANDS=--:5;IMPRECISE;CIPOS=-108,9;CIEND=-236,10;CIPOS95=-69,2;CIEND95=-123,1;MATEID=294294_1;EVENT=294294;SECONDARY;SU=5;PE=5;SR=0;ALG=PROD;AF=0.0004752;NSAMP=8;MSQ=29.39;AN=16834;AC=8;NS=8438;AC_Hom=0;AC_Het=8;AC_Hemi=0;MAF=0.000474046;HWE=1;NFAM=8
10	47559808	47560205	10	81581458	81581852	294295	1025.8	+	+	BND	LOW	294295_1	N	N]10:81581495]	294295_2	N	N]10:47559846]	SVTYPE=BND;POS=47559846;STRANDS=++:120;IMPRECISE;CIPOS=-38,359;CIEND=-37,357;CIPOS95=-38,38;CIEND95=-19,19;MATEID=294295_2;EVENT=294295;SU=120;PE=120;SR=0;ALG=PROD;AF=0.001426;NSAMP=24;MSQ=42.5;AN=16834;AC=24;NS=8438;AC_Hom=0;AC_Het=24;AC_Hemi=0;MAF=0.00142214;HWE=1;NFAM=24	SVTYPE=BND;POS=81581495;STRANDS=++:120;IMPRECISE;CIPOS=-37,357;CIEND=-38,359;CIPOS95=-19,19;CIEND95=-38,38;MATEID=294295_1;EVENT=294295;SECONDARY;SU=120;PE=120;SR=0;ALG=PROD;AF=0.001426;NSAMP=24;MSQ=42.5;AN=16834;AC=24;NS=8438;AC_Hom=0;AC_Het=24;AC_Hemi=0;MAF=0.00142214;HWE=1;NFAM=24
10	47579985	47580277	10	51455162	51455639	256382	11849.0	-	+	BND	LOW	256382_1	N	]10:51455188]N	256382_2	N	N[10:47580248[	SVTYPE=BND;POS=47580248;STRANDS=-+:15;IMPRECISE;CIPOS=-262,30;CIEND=-26,451;CIPOS95=-97,30;CIEND95=-26,123;MATEID=256382_2;EVENT=256382;SU=15;PE=15;SR=0;ALG=PROD;AF=0.04398;NSAMP=715;MSQ=14.99;AN=16824;AC=740;NS=8433;AC_Hom=50;AC_Het=693;AC_Hemi=0;MAF=0.0440531;HWE=0.0368792;NFAM=694	SVTYPE=BND;POS=51455188;STRANDS=-+:15;IMPRECISE;CIPOS=-26,451;CIEND=-262,30;CIPOS95=-26,123;CIEND95=-97,30;MATEID=256382_1;EVENT=256382;SECONDARY;SU=15;PE=15;SR=0;ALG=PROD;AF=0.04398;NSAMP=715;MSQ=14.99;AN=16824;AC=740;NS=8433;AC_Hom=50;AC_Het=693;AC_Hemi=0;MAF=0.0440531;HWE=0.0368792;NFAM=694
10	47587981	47587985	10	47588331	47588333	92340	670.24	+	-	BND	PASS	92340_1	N	N[10:47588334[	92340_2	N	]10:47587984]N	SVTYPE=BND;POS=47587984;STRANDS=+-:22;CIPOS=-3,1;CIEND=-2,0;CIPOS95=0,0;CIEND95=0,0;MATEID=92340_2;EVENT=92340;SU=22;PE=5;SR=17;ALG=PROD;AF=5.945e-05;NSAMP=1;MSQ=665.34;AN=16822;AC=1;NS=8432;AC_Hom=0;AC_Het=2;AC_Hemi=0;MAF=0.000118596;HWE=1;NFAM=1	SVTYPE=BND;POS=47588334;STRANDS=+-:22;CIPOS=-2,0;CIEND=-3,1;CIPOS95=0,0;CIEND95=0,0;MATEID=92340_1;EVENT=92340;SECONDARY;SU=22;PE=5;SR=17;ALG=PROD;AF=5.945e-05;NSAMP=1;MSQ=665.34;AN=16822;AC=1;NS=8432;AC_Hom=0;AC_Het=2;AC_Hemi=0;MAF=0.000118596;HWE=1;NFAM=1
10	47589436	47589662	10	47590224	47590370	256383	151669.0	-	+	BND	LOW	256383_1	N	]10:47590234]N	256383_2	N	N[10:47589653[	SVTYPE=BND;POS=47589653;STRANDS=-+:5;IMPRECISE;CIPOS=-216,10;CIEND=-10,136;CIPOS95=-107,2;CIEND95=-3,35;MATEID=256383_2;EVENT=256383;SU=5;PE=5;SR=0;ALG=PROD;AF=0.277;NSAMP=4521;MSQ=33.15;AN=16822;AC=4659;NS=8432;AC_Hom=280;AC_Het=4392;AC_Hemi=0;MAF=0.27704;HWE=0;NFAM=4045	SVTYPE=BND;POS=47590234;STRANDS=-+:5;IMPRECISE;CIPOS=-10,136;CIEND=-216,10;CIPOS95=-3,35;CIEND95=-107,2;MATEID=256383_1;EVENT=256383;SECONDARY;SU=5;PE=5;SR=0;ALG=PROD;AF=0.277;NSAMP=4521;MSQ=33.15;AN=16822;AC=4659;NS=8432;AC_Hom=280;AC_Het=4392;AC_Hemi=0;MAF=0.27704;HWE=0;NFAM=4045
10	47589909	47590003	10	47590138	47590186	92341	442631.0	+	-	DEL	PASS	92341	N	<DEL>	.	.	.	SVTYPE=DEL;POS=47589923;SVLEN=-253;END=47590176;STRANDS=+-:855;IMPRECISE;CIPOS=-14,80;CIEND=-38,10;CIPOS95=-2,2;CIEND95=-2,2;SU=855;PE=855;SR=0;ALG=PROD;AF=0.2156;NSAMP=3601;MSQ=122.42;AN=16822;AC=3627;NS=8432;AC_Hom=52;AC_Het=3586;AC_Hemi=0;MAF=0.215726;HWE=0;NFAM=3287	.
10	47607136	47607381	10	47699214	47699570	294300	280.72	+	+	BND	LOW	294300_1	N	N]10:47699224]	294300_2	N	N]10:47607146]	SVTYPE=BND;POS=47607146;STRANDS=++:12;IMPRECISE;CIPOS=-10,235;CIEND=-10,346;CIPOS95=-2,48;CIEND95=-2,56;MATEID=294300_2;EVENT=294300;SU=12;PE=12;SR=0;ALG=PROD;AF=0.0002376;NSAMP=4;MSQ=69.11;AN=16834;AC=4;NS=8438;AC_Hom=0;AC_Het=4;AC_Hemi=0;MAF=0.000237023;HWE=1;NFAM=4	SVTYPE=BND;POS=47699224;STRANDS=++:12;IMPRECISE;CIPOS=-10,346;CIEND=-10,235;CIPOS95=-2,56;CIEND95=-2,48;MATEID=294300_1;EVENT=294300;SECONDARY;SU=12;PE=12;SR=0;ALG=PROD;AF=0.0002376;NSAMP=4;MSQ=69.11;AN=16834;AC=4;NS=8438;AC_Hom=0;AC_Het=4;AC_Hemi=0;MAF=0.000237023;HWE=1;NFAM=4
10	47607295	47607605	10	47698267	47698853	294298	290.67	-	-	BND	LOW	294298_1	N	[10:47698738[N	294298_2	N	[10:47607556[N	SVTYPE=BND;POS=47607556;STRANDS=--:59;IMPRECISE;CIPOS=-260,50;CIEND=-470,116;CIPOS95=-84,50;CIEND95=-107,107;MATEID=294298_2;EVENT=294298;SU=59;PE=59;SR=0;ALG=SUM;AF=0.0005346;NSAMP=9;MSQ=30.45;AN=16834;AC=9;NS=8438;AC_Hom=0;AC_Het=9;AC_Hemi=0;MAF=0.000533302;HWE=1;NFAM=9	SVTYPE=BND;POS=47698738;STRANDS=--:59;IMPRECISE;CIPOS=-470,116;CIEND=-260,50;CIPOS95=-107,107;CIEND95=-84,50;MATEID=294298_1;EVENT=294298;SECONDARY;SU=59;PE=59;SR=0;ALG=SUM;AF=0.0005346;NSAMP=9;MSQ=30.45;AN=16834;AC=9;NS=8438;AC_Hom=0;AC_Het=9;AC_Hemi=0;MAF=0.000533302;HWE=1;NFAM=9
10	47607569	47607698	10	47698838	47699097	294299	1078.1	+	+	INV	LOW	294299	N	<INV>	.	.	.	SVTYPE=INV;POS=47607596;SVLEN=91272;END=47698868;STRANDS=++:19,--:1;IMPRECISE;CIPOS=-27,102;CIEND=-30,229;CIPOS95=-23,23;CIEND95=-23,23;SU=20;PE=20;SR=0;ALG=PROD;AF=0.00196;NSAMP=33;MSQ=31.64;AN=16834;AC=33;NS=8438;AC_Hom=0;AC_Het=33;AC_Hemi=0;MAF=0.00195544;HWE=1;NFAM=33	.
10	47617168	47618052	10	47687108	47687946	294301	526.86	+	+	BND	LOW	294301_1	N	N]10:47687171]	294301_2	N	N]10:47617600]	SVTYPE=BND;POS=47617600;STRANDS=++:71;IMPRECISE;CIPOS=-432,452;CIEND=-63,775;CIPOS95=-296,296;CIEND95=-63,372;MATEID=294301_2;EVENT=294301;SU=71;PE=71;SR=0;ALG=SUM;AF=0.0008911;NSAMP=15;MSQ=34.78;AN=16834;AC=15;NS=8438;AC_Hom=0;AC_Het=15;AC_Hemi=0;MAF=0.000888836;HWE=1;NFAM=15	SVTYPE=BND;POS=47687171;STRANDS=++:71;IMPRECISE;CIPOS=-63,775;CIEND=-432,452;CIPOS95=-63,372;CIEND95=-296,296;MATEID=294301_1;EVENT=294301;SECONDARY;SU=71;PE=71;SR=0;ALG=SUM;AF=0.0008911;NSAMP=15;MSQ=34.78;AN=16834;AC=15;NS=8438;AC_Hom=0;AC_Het=15;AC_Hemi=0;MAF=0.000888836;HWE=1;NFAM=15
10	47617461	47617655	10	47686862	47687000	294302	98.43	-	-	BND	LOW	294302_1	N	[10:47686951[N	294302_2	N	[10:47617606[N	SVTYPE=BND;POS=47617606;STRANDS=--:14;IMPRECISE;CIPOS=-144,50;CIEND=-88,50;CIPOS95=-35,35;CIEND95=-22,22;MATEID=294302_2;EVENT=294302;SU=14;PE=14;SR=0;ALG=PROD;AF=0.0001188;NSAMP=2;MSQ=49.22;AN=16834;AC=2;NS=8438;AC_Hom=0;AC_Het=2;AC_Hemi=0;MAF=0.000118511;HWE=1;NFAM=2	SVTYPE=BND;POS=47686951;STRANDS=--:14;IMPRECISE;CIPOS=-88,50;CIEND=-144,50;CIPOS95=-22,22;CIEND95=-35,35;MATEID=294302_1;EVENT=294302;SECONDARY;SU=14;PE=14;SR=0;ALG=PROD;AF=0.0001188;NSAMP=2;MSQ=49.22;AN=16834;AC=2;NS=8438;AC_Hom=0;AC_Het=2;AC_Hemi=0;MAF=0.000118511;HWE=1;NFAM=2
10	47618335	47618345	10	47665507	47665517	256384	1509.16	-	+	BND	LOW	256384_1	N	]10:47665512]N	256384_2	N	N[10:47618343[	SVTYPE=BND;POS=47618343;STRANDS=-+:139;CIPOS=-7,3;CIEND=-5,5;CIPOS95=0,0;CIEND95=0,0;MATEID=256384_2;EVENT=256384;SU=139;PE=86;SR=53;ALG=PROD;AF=0.0007722;NSAMP=13;MSQ=115.88;AN=16834;AC=13;NS=8438;AC_Hom=0;AC_Het=13;AC_Hemi=0;MAF=0.000770325;HWE=1;NFAM=13	SVTYPE=BND;POS=47665512;STRANDS=-+:139;CIPOS=-5,5;CIEND=-7,3;CIPOS95=0,0;CIEND95=0,0;MATEID=256384_1;EVENT=256384;SECONDARY;SU=139;PE=86;SR=53;ALG=PROD;AF=0.0007722;NSAMP=13;MSQ=115.88;AN=16834;AC=13;NS=8438;AC_Hom=0;AC_Het=13;AC_Hemi=0;MAF=0.000770325;HWE=1;NFAM=13
10	47618537	47618636	10	47685926	47686018	294303	8516.15	-	-	BND	PASS	294303_1	N	[10:47685988[N	294303_2	N	[10:47618627[N	SVTYPE=BND;POS=47618627;STRANDS=--:449;IMPRECISE;CIPOS=-89,10;CIEND=-61,31;CIPOS95=-1,1;CIEND95=-1,1;MATEID=294303_2;EVENT=294303;SU=449;PE=449;SR=0;ALG=PROD;AF=0.001723;NSAMP=29;MSQ=279.92;AN=16834;AC=29;NS=8438;AC_Hom=0;AC_Het=30;AC_Hemi=0;MAF=0.00177767;HWE=1;NFAM=25	SVTYPE=BND;POS=47685988;STRANDS=--:449;IMPRECISE;CIPOS=-61,31;CIEND=-89,10;CIPOS95=-1,1;CIEND95=-1,1;MATEID=294303_1;EVENT=294303;SECONDARY;SU=449;PE=449;SR=0;ALG=PROD;AF=0.001723;NSAMP=29;MSQ=279.92;AN=16834;AC=29;NS=8438;AC_Hom=0;AC_Het=30;AC_Hemi=0;MAF=0.00177767;HWE=1;NFAM=25
10	47620903	47621241	10	47683287	47683516	294304	54.82	-	-	BND	LOW	294304_1	N	[10:47683507[N	294304_2	N	[10:47621232[N	SVTYPE=BND;POS=47621232;STRANDS=--:7;IMPRECISE;CIPOS=-328,10;CIEND=-219,10;CIPOS95=-138,0;CIEND95=-112,1;MATEID=294304_2;EVENT=294304;SU=7;PE=7;SR=0;ALG=PROD;AF=5.94e-05;NSAMP=1;MSQ=53.72;AN=16834;AC=1;NS=8438;AC_Hom=0;AC_Het=1;AC_Hemi=0;MAF=5.92557e-05;HWE=1;NFAM=1	SVTYPE=BND;POS=47683507;STRANDS=--:7;IMPRECISE;CIPOS=-219,10;CIEND=-328,10;CIPOS95=-112,1;CIEND95=-138,0;MATEID=294304_1;EVENT=294304;SECONDARY;SU=7;PE=7;SR=0;ALG=PROD;AF=5.94e-05;NSAMP=1;MSQ=53.72;AN=16834;AC=1;NS=8438;AC_Hom=0;AC_Het=1;AC_Hemi=0;MAF=5.92557e-05;HWE=1;NFAM=1
10	47621519	47621630	10	47683428	47683509	294306	256174.0	+	+	BND	LOW	294306_1	N	N]10:47683468]	294306_2	N	N]10:47621566]	SVTYPE=BND;POS=47621566;STRANDS=++:20;IMPRECISE;CIPOS=-47,64;CIEND=-40,41;CIPOS95=-13,13;CIEND95=-1,1;MATEID=294306_2;EVENT=294306;SU=20;PE=20;SR=0;ALG=PROD;AF=0.123;NSAMP=2071;MSQ=123.27;AN=16834;AC=2071;NS=8438;AC_Hom=0;AC_Het=2075;AC_Hemi=0;MAF=0.122956;HWE=0;NFAM=1824	SVTYPE=BND;POS=47683468;STRANDS=++:20;IMPRECISE;CIPOS=-40,41;CIEND=-47,64;CIPOS95=-1,1;CIEND95=-13,13;MATEID=294306_1;EVENT=294306;SECONDARY;SU=20;PE=20;SR=0;ALG=PROD;AF=0.123;NSAMP=2071;MSQ=123.27;AN=16834;AC=2071;NS=8438;AC_Hom=0;AC_Het=2075;AC_Hemi=0;MAF=0.122956;HWE=0;NFAM=1824
10	47621581	47621598	10	47683179	47683204	294305	264763.0	+	+	INV	LOW	294305	N	<INV>	.	.	.	SVTYPE=INV;POS=47621586;SVLEN=61596;END=47683182;STRANDS=++:18704,--:3;CIPOS=-5,12;CIEND=-3,22;CIPOS95=0,0;CIEND95=0,0;SU=18707;PE=18707;SR=0;ALG=PROD;AF=0.1243;NSAMP=2093;MSQ=126.04;AN=16834;AC=2093;NS=8438;AC_Hom=0;AC_Het=2097;AC_Hemi=0;MAF=0.124259;HWE=0;NFAM=1848	.
10	47621738	47621991	10	47683127	47683430	294307	274367.0	+	+	BND	LOW	294307_1	N	N]10:47683177]	294307_2	N	N]10:47621788]	SVTYPE=BND;POS=47621788;STRANDS=++:10;IMPRECISE;CIPOS=-50,203;CIEND=-50,253;CIPOS95=-19,19;CIEND95=-36,36;MATEID=294307_2;EVENT=294307;SU=10;PE=10;SR=0;ALG=PROD;AF=0.1273;NSAMP=2143;MSQ=127.57;AN=16834;AC=2143;NS=8438;AC_Hom=0;AC_Het=2147;AC_Hemi=0;MAF=0.127222;HWE=0;NFAM=1884	SVTYPE=BND;POS=47683177;STRANDS=++:10;IMPRECISE;CIPOS=-50,253;CIEND=-50,203;CIPOS95=-36,36;CIEND95=-19,19;MATEID=294307_1;EVENT=294307;SECONDARY;SU=10;PE=10;SR=0;ALG=PROD;AF=0.1273;NSAMP=2143;MSQ=127.57;AN=16834;AC=2143;NS=8438;AC_Hom=0;AC_Het=2147;AC_Hemi=0;MAF=0.127222;HWE=0;NFAM=1884
10	47625921	47626095	10	47677697	47677786	294308	3656.7	-	-	BND	LOW	294308_1	N	[10:47677771[N	294308_2	N	[10:47626066[N	SVTYPE=BND;POS=47626066;STRANDS=--:371;IMPRECISE;CIPOS=-144,30;CIEND=-73,16;CIPOS95=-7,7;CIEND95=-2,2;MATEID=294308_2;EVENT=294308;SU=371;PE=371;SR=0;ALG=PROD;AF=0.003921;NSAMP=66;MSQ=55.03;AN=16834;AC=66;NS=8438;AC_Hom=0;AC_Het=66;AC_Hemi=0;MAF=0.00391088;HWE=1;NFAM=65	SVTYPE=BND;POS=47677771;STRANDS=--:371;IMPRECISE;CIPOS=-73,16;CIEND=-144,30;CIPOS95=-2,2;CIEND95=-7,7;MATEID=294308_1;EVENT=294308;SECONDARY;SU=371;PE=371;SR=0;ALG=PROD;AF=0.003921;NSAMP=66;MSQ=55.03;AN=16834;AC=66;NS=8438;AC_Hom=0;AC_Het=66;AC_Hemi=0;MAF=0.00391088;HWE=1;NFAM=65
10	47626200	47626443	10	47677309	47677580	294310	23.82	-	-	BND	LOW	294310_1	N	[10:47677551[N	294310_2	N	[10:47626414[N	SVTYPE=BND;POS=47626414;STRANDS=--:5;IMPRECISE;CIPOS=-213,30;CIEND=-241,30;CIPOS95=-82,30;CIEND95=-102,30;MATEID=294310_2;EVENT=294310;SU=5;PE=5;SR=0;ALG=PROD;AF=5.94e-05;NSAMP=1;MSQ=23.81;AN=16834;AC=1;NS=8438;AC_Hom=0;AC_Het=1;AC_Hemi=0;MAF=5.92557e-05;HWE=1;NFAM=1	SVTYPE=BND;POS=47677551;STRANDS=--:5;IMPRECISE;CIPOS=-241,30;CIEND=-213,30;CIPOS95=-102,30;CIEND95=-82,30;MATEID=294310_1;EVENT=294310;SECONDARY;SU=5;PE=5;SR=0;ALG=PROD;AF=5.94e-05;NSAMP=1;MSQ=23.81;AN=16834;AC=1;NS=8438;AC_Hom=0;AC_Het=1;AC_Hemi=0;MAF=5.92557e-05;HWE=1;NFAM=1
10	47626282	47626579	10	47677729	47677877	294309	1859.47	+	+	BND	LOW	294309_1	N	N]10:47677769]	294309_2	N	N]10:47626321]	SVTYPE=BND;POS=47626321;STRANDS=++:208;IMPRECISE;CIPOS=-39,258;CIEND=-40,108;CIPOS95=-13,13;CIEND95=-5,5;MATEID=294309_2;EVENT=294309;SU=208;PE=208;SR=0;ALG=PROD;AF=0.002376;NSAMP=40;MSQ=45.95;AN=16834;AC=40;NS=8438;AC_Hom=0;AC_Het=40;AC_Hemi=0;MAF=0.00237023;HWE=1;NFAM=40	SVTYPE=BND;POS=47677769;STRANDS=++:208;IMPRECISE;CIPOS=-40,108;CIEND=-39,258;CIPOS95=-5,5;CIEND95=-13,13;MATEID=294309_1;EVENT=294309;SECONDARY;SU=208;PE=208;SR=0;ALG=PROD;AF=0.002376;NSAMP=40;MSQ=45.95;AN=16834;AC=40;NS=8438;AC_Hom=0;AC_Het=40;AC_Hemi=0;MAF=0.00237023;HWE=1;NFAM=40
10	47633219	47633858	10	47674588	47675189	294313	3415.67	-	-	BND	LOW	294313_1	N	[10:47675077[N	294313_2	N	[10:47633732[N	SVTYPE=BND;POS=47633732;STRANDS=--:517;IMPRECISE;CIPOS=-512,127;CIEND=-488,113;CIPOS95=-107,107;CIEND95=-131,113;MATEID=294313_2;EVENT=294313;SU=517;PE=517;SR=0;ALG=SUM;AF=0.005525;NSAMP=93;MSQ=35.99;AN=16834;AC=93;NS=8438;AC_Hom=0;AC_Het=93;AC_Hemi=0;MAF=0.00551078;HWE=1;NFAM=86	SVTYPE=BND;POS=47675077;STRANDS=--:517;IMPRECISE;CIPOS=-488,113;CIEND=-512,127;CIPOS95=-131,113;CIEND95=-107,107;MATEID=294313_1;EVENT=294313;SECONDARY;SU=517;PE=517;SR=0;ALG=SUM;AF=0.005525;NSAMP=93;MSQ=35.99;AN=16834;AC=93;NS=8438;AC_Hom=0;AC_Het=93;AC_Hemi=0;MAF=0.00551078;HWE=1;NFAM=86
10	47633560	47633666	10	47675328	47675473	294312	49659.8	+	+	BND	LOW	294312_1	N	N]10:47675346]	294312_2	N	N]10:47633570]	SVTYPE=BND;POS=47633570;STRANDS=++:4002;IMPRECISE;CIPOS=-10,96;CIEND=-18,127;CIPOS95=0,0;CIEND95=-2,2;MATEID=294312_2;EVENT=294312;SU=4002;PE=4002;SR=0;ALG=PROD;AF=0.03172;NSAMP=534;MSQ=92.85;AN=16834;AC=534;NS=8438;AC_Hom=0;AC_Het=534;AC_Hemi=0;MAF=0.0316426;HWE=0.000268534;NFAM=446	SVTYPE=BND;POS=47675346;STRANDS=++:4002;IMPRECISE;CIPOS=-18,127;CIEND=-10,96;CIPOS95=-2,2;CIEND95=0,0;MATEID=294312_1;EVENT=294312;SECONDARY;SU=4002;PE=4002;SR=0;ALG=PROD;AF=0.03172;NSAMP=534;MSQ=92.85;AN=16834;AC=534;NS=8438;AC_Hom=0;AC_Het=534;AC_Hemi=0;MAF=0.0316426;HWE=0.000268534;NFAM=446
10	47634020	47634363	10	47674801	47675132	294314	161.76	+	+	BND	LOW	294314_1	N	N]10:47674831]	294314_2	N	N]10:47634050]	SVTYPE=BND;POS=47634050;STRANDS=++:10;IMPRECISE;CIPOS=-30,313;CIEND=-30,301;CIPOS95=-30,68;CIEND95=-30,67;MATEID=294314_2;EVENT=294314;SU=10;PE=10;SR=0;ALG=PROD;AF=5.94e-05;NSAMP=1;MSQ=161.75;AN=16834;AC=1;NS=8438;AC_Hom=0;AC_Het=1;AC_Hemi=0;MAF=5.92557e-05;HWE=1;NFAM=1	SVTYPE=BND;POS=47674831;STRANDS=++:10;IMPRECISE;CIPOS=-30,301;CIEND=-30,313;CIPOS95=-30,67;CIEND95=-30,68;MATEID=294314_1;EVENT=294314;SECONDARY;SU=10;PE=10;SR=0;ALG=PROD;AF=5.94e-05;NSAMP=1;MSQ=161.75;AN=16834;AC=1;NS=8438;AC_Hom=0;AC_Het=1;AC_Hemi=0;MAF=5.92557e-05;HWE=1;NFAM=1
10	47634051	47634257	10	47674243	47674508	294311	62.81	-	-	BND	LOW	294311_1	N	[10:47674499[N	294311_2	N	[10:47634248[N	SVTYPE=BND;POS=47634248;STRANDS=--:6;IMPRECISE;CIPOS=-196,10;CIEND=-255,10;CIPOS95=-86,2;CIEND95=-128,2;MATEID=294311_2;EVENT=294311;SU=6;PE=6;SR=0;ALG=PROD;AF=5.94e-05;NSAMP=1;MSQ=62.81;AN=16834;AC=1;NS=8438;AC_Hom=0;AC_Het=1;AC_Hemi=0;MAF=5.92557e-05;HWE=1;NFAM=1	SVTYPE=BND;POS=47674499;STRANDS=--:6;IMPRECISE;CIPOS=-255,10;CIEND=-196,10;CIPOS95=-128,2;CIEND95=-86,2;MATEID=294311_1;EVENT=294311;SECONDARY;SU=6;PE=6;SR=0;ALG=PROD;AF=5.94e-05;NSAMP=1;MSQ=62.81;AN=16834;AC=1;NS=8438;AC_Hom=0;AC_Het=1;AC_Hemi=0;MAF=5.92557e-05;HWE=1;NFAM=1
10	47636457	47637739	10	47671338	47672226	294315	39490.2	+	+	INV	LOW	294315	N	<INV>	.	.	.	SVTYPE=INV;POS=47636876;SVLEN=34960;END=47671836;STRANDS=++:140,--:764;IMPRECISE;CIPOS=-419,863;CIEND=-498,390;CIPOS95=-336,336;CIEND95=-147,147;SU=904;PE=904;SR=0;ALG=SUM;AF=0.02798;NSAMP=471;MSQ=83.63;AN=16834;AC=471;NS=8438;AC_Hom=0;AC_Het=471;AC_Hemi=0;MAF=0.0279095;HWE=0.00204283;NFAM=459	.
10	47636797	47637722	10	47671533	47672557	294316	7207.55	+	+	BND	LOW	294316_1	N	N]10:47671778]	294316_2	N	N]10:47637139]	SVTYPE=BND;POS=47637139;STRANDS=++:668;IMPRECISE;CIPOS=-342,583;CIEND=-245,779;CIPOS95=-192,192;CIEND95=-195,195;MATEID=294316_2;EVENT=294316;SU=668;PE=668;SR=0;ALG=SUM;AF=0.009089;NSAMP=153;MSQ=46.56;AN=16834;AC=153;NS=8438;AC_Hom=0;AC_Het=153;AC_Hemi=0;MAF=0.00906613;HWE=1;NFAM=151	SVTYPE=BND;POS=47671778;STRANDS=++:668;IMPRECISE;CIPOS=-245,779;CIEND=-342,583;CIPOS95=-195,195;CIEND95=-192,192;MATEID=294316_1;EVENT=294316;SECONDARY;SU=668;PE=668;SR=0;ALG=SUM;AF=0.009089;NSAMP=153;MSQ=46.56;AN=16834;AC=153;NS=8438;AC_Hom=0;AC_Het=153;AC_Hemi=0;MAF=0.00906613;HWE=1;NFAM=151
10	47637269	47637392	10	51504037	51504189	294317	599.21	-	-	BND	PASS	294317_1	N	[10:51504160[N	294317_2	N	[10:47637363[N	SVTYPE=BND;POS=47637363;STRANDS=--:33;IMPRECISE;CIPOS=-93,30;CIEND=-122,30;CIPOS95=-23,23;CIEND95=-26,26;MATEID=294317_2;EVENT=294317;SU=33;PE=33;SR=0;ALG=PROD;AF=0.0001188;NSAMP=2;MSQ=299.61;AN=16834;AC=2;NS=8438;AC_Hom=0;AC_Het=2;AC_Hemi=0;MAF=0.000118511;HWE=1;NFAM=2	SVTYPE=BND;POS=51504160;STRANDS=--:33;IMPRECISE;CIPOS=-122,30;CIEND=-93,30;CIPOS95=-26,26;CIEND95=-23,23;MATEID=294317_1;EVENT=294317;SECONDARY;SU=33;PE=33;SR=0;ALG=PROD;AF=0.0001188;NSAMP=2;MSQ=299.61;AN=16834;AC=2;NS=8438;AC_Hom=0;AC_Het=2;AC_Hemi=0;MAF=0.000118511;HWE=1;NFAM=2
10	47639358	47639820	10	51501409	51502034	294318	2268.93	-	-	BND	LOW	294318_1	N	[10:51501983[N	294318_2	N	[10:47639559[N	SVTYPE=BND;POS=47639559;STRANDS=--:223;IMPRECISE;CIPOS=-200,262;CIEND=-573,52;CIPOS95=-20,20;CIEND95=-39,39;MATEID=294318_2;EVENT=294318;SU=223;PE=223;SR=0;ALG=SUM;AF=0.002614;NSAMP=44;MSQ=51.07;AN=16834;AC=44;NS=8438;AC_Hom=0;AC_Het=44;AC_Hemi=0;MAF=0.00260725;HWE=1;NFAM=44	SVTYPE=BND;POS=51501983;STRANDS=--:223;IMPRECISE;CIPOS=-573,52;CIEND=-200,262;CIPOS95=-39,39;CIEND95=-20,20;MATEID=294318_1;EVENT=294318;SECONDARY;SU=223;PE=223;SR=0;ALG=SUM;AF=0.002614;NSAMP=44;MSQ=51.07;AN=16834;AC=44;NS=8438;AC_Hom=0;AC_Het=44;AC_Hemi=0;MAF=0.00260725;HWE=1;NFAM=44
10	47639380	47639484	10	51502304	51502522	294319	4145.77	+	+	BND	LOW	294319_1	N	N]10:51502315]	294319_2	N	N]10:47639390]	SVTYPE=BND;POS=47639390;STRANDS=++:385;IMPRECISE;CIPOS=-10,94;CIEND=-11,207;CIPOS95=-2,2;CIEND95=-2,2;MATEID=294319_2;EVENT=294319;SU=385;PE=385;SR=0;ALG=PROD;AF=0.004218;NSAMP=71;MSQ=58.06;AN=16834;AC=71;NS=8438;AC_Hom=0;AC_Het=71;AC_Hemi=0;MAF=0.00420716;HWE=1;NFAM=71	SVTYPE=BND;POS=51502315;STRANDS=++:385;IMPRECISE;CIPOS=-11,207;CIEND=-10,94;CIPOS95=-2,2;CIEND95=-2,2;MATEID=294319_1;EVENT=294319;SECONDARY;SU=385;PE=385;SR=0;ALG=PROD;AF=0.004218;NSAMP=71;MSQ=58.06;AN=16834;AC=71;NS=8438;AC_Hom=0;AC_Het=71;AC_Hemi=0;MAF=0.00420716;HWE=1;NFAM=71
10	47642395	47642588	10	47666674	47666853	294320	334.22	-	-	BND	LOW	294320_1	N	[10:47666804[N	294320_2	N	[10:47642539[N	SVTYPE=BND;POS=47642539;STRANDS=--:38;IMPRECISE;CIPOS=-143,50;CIEND=-129,50;CIPOS95=-31,31;CIEND95=-11,11;MATEID=294320_2;EVENT=294320;SU=38;PE=38;SR=0;ALG=PROD;AF=0.0006534;NSAMP=11;MSQ=29.12;AN=16834;AC=11;NS=8438;AC_Hom=0;AC_Het=11;AC_Hemi=0;MAF=0.000651813;HWE=1;NFAM=11	SVTYPE=BND;POS=47666804;STRANDS=--:38;IMPRECISE;CIPOS=-129,50;CIEND=-143,50;CIPOS95=-11,11;CIEND95=-31,31;MATEID=294320_1;EVENT=294320;SECONDARY;SU=38;PE=38;SR=0;ALG=PROD;AF=0.0006534;NSAMP=11;MSQ=29.12;AN=16834;AC=11;NS=8438;AC_Hom=0;AC_Het=11;AC_Hemi=0;MAF=0.000651813;HWE=1;NFAM=11
10	47642417	47643346	10	47642553	47643357	92342	4.3978e+06	+	-	BND	PASS	92342_1	N	N[10:47643091[	92342_2	N	]10:47642723]N	SVTYPE=BND;POS=47642723;STRANDS=+-:119665;IMPRECISE;CIPOS=-306,623;CIEND=-537,267;CIPOS95=-53,53;CIEND95=-71,71;MATEID=92342_2;EVENT=92342;SU=119665;PE=119628;SR=37;ALG=SUM;AF=0.9627;NSAMP=8400;MSQ=522.18;RETAINED;AN=16818;AC=16190;NS=8430;AC_Hom=15616;AC_Het=612;AC_Hemi=0;MAF=0.0374852;HWE=0.761474;NFAM=7378	SVTYPE=BND;POS=47643091;STRANDS=+-:119665;IMPRECISE;CIPOS=-537,267;CIEND=-306,623;CIPOS95=-71,71;CIEND95=-53,53;MATEID=92342_1;EVENT=92342;SECONDARY;SU=119665;PE=119628;SR=37;ALG=SUM;AF=0.9627;NSAMP=8400;MSQ=522.18;RETAINED;AN=16818;AC=16190;NS=8430;AC_Hom=15616;AC_Het=612;AC_Hemi=0;MAF=0.0374852;HWE=0.761474;NFAM=7378
10	47642661	47642999	10	47666825	47666989	294321	593.49	+	+	BND	LOW	294321_1	N	N]10:47666855]	294321_2	N	N]10:47642697]	SVTYPE=BND;POS=47642697;STRANDS=++:29;IMPRECISE;CIPOS=-36,302;CIEND=-30,134;CIPOS95=-36,89;CIEND95=-11,11;MATEID=294321_2;EVENT=294321;SU=29;PE=29;SR=0;ALG=PROD;AF=0.00101;NSAMP=17;MSQ=33.77;AN=16834;AC=17;NS=8438;AC_Hom=0;AC_Het=17;AC_Hemi=0;MAF=0.00100735;HWE=1;NFAM=17	SVTYPE=BND;POS=47666855;STRANDS=++:29;IMPRECISE;CIPOS=-30,134;CIEND=-36,302;CIPOS95=-11,11;CIEND95=-36,89;MATEID=294321_1;EVENT=294321;SECONDARY;SU=29;PE=29;SR=0;ALG=PROD;AF=0.00101;NSAMP=17;MSQ=33.77;AN=16834;AC=17;NS=8438;AC_Hom=0;AC_Het=17;AC_Hemi=0;MAF=0.00100735;HWE=1;NFAM=17
10	47643632	47643880	10	47665435	47665936	294322	22.98	-	-	BND	LOW	294322_1	N	[10:47665907[N	294322_2	N	[10:47643851[N	SVTYPE=BND;POS=47643851;STRANDS=--:13;IMPRECISE;CIPOS=-218,30;CIEND=-471,30;CIPOS95=-48,30;CIEND95=-107,30;MATEID=294322_2;EVENT=294322;SU=13;PE=13;SR=0;ALG=PROD;AF=0.0001782;NSAMP=3;MSQ=6.19;AN=16834;AC=3;NS=8438;AC_Hom=0;AC_Het=3;AC_Hemi=0;MAF=0.000177767;HWE=1;NFAM=3	SVTYPE=BND;POS=47665907;STRANDS=--:13;IMPRECISE;CIPOS=-471,30;CIEND=-218,30;CIPOS95=-107,30;CIEND95=-48,30;MATEID=294322_1;EVENT=294322;SECONDARY;SU=13;PE=13;SR=0;ALG=PROD;AF=0.0001782;NSAMP=3;MSQ=6.19;AN=16834;AC=3;NS=8438;AC_Hom=0;AC_Het=3;AC_Hemi=0;MAF=0.000177767;HWE=1;NFAM=3
10	47645797	47645920	10	51495991	51496184	294323	2366.96	-	-	BND	LOW	294323_1	N	[10:51496166[N	294323_2	N	[10:47645908[N	SVTYPE=BND;POS=47645908;STRANDS=--:256;IMPRECISE;CIPOS=-110,13;CIEND=-174,19;CIPOS95=-4,4;CIEND95=-12,12;MATEID=294323_2;EVENT=294323;SU=256;PE=256;SR=0;ALG=PROD;AF=0.003089;NSAMP=52;MSQ=45.25;AN=16834;AC=52;NS=8438;AC_Hom=0;AC_Het=52;AC_Hemi=0;MAF=0.0030813;HWE=1;NFAM=52	SVTYPE=BND;POS=51496166;STRANDS=--:256;IMPRECISE;CIPOS=-174,19;CIEND=-110,13;CIPOS95=-12,12;CIEND95=-4,4;MATEID=294323_1;EVENT=294323;SECONDARY;SU=256;PE=256;SR=0;ALG=PROD;AF=0.003089;NSAMP=52;MSQ=45.25;AN=16834;AC=52;NS=8438;AC_Hom=0;AC_Het=52;AC_Hemi=0;MAF=0.0030813;HWE=1;NFAM=52
10	47645813	47645965	10	51496428	51496648	294324	6693.72	+	+	BND	LOW	294324_1	N	N]10:51496438]	294324_2	N	N]10:47645824]	SVTYPE=BND;POS=47645824;STRANDS=++:549;IMPRECISE;CIPOS=-11,141;CIEND=-10,210;CIPOS95=-2,2;CIEND95=-6,6;MATEID=294324_2;EVENT=294324;SU=549;PE=549;SR=0;ALG=PROD;AF=0.005049;NSAMP=85;MSQ=78.59;AN=16834;AC=85;NS=8438;AC_Hom=0;AC_Het=85;AC_Hemi=0;MAF=0.00503674;HWE=1;NFAM=85	SVTYPE=BND;POS=51496438;STRANDS=++:549;IMPRECISE;CIPOS=-10,210;CIEND=-11,141;CIPOS95=-6,6;CIEND95=-2,2;MATEID=294324_1;EVENT=294324;SECONDARY;SU=549;PE=549;SR=0;ALG=PROD;AF=0.005049;NSAMP=85;MSQ=78.59;AN=16834;AC=85;NS=8438;AC_Hom=0;AC_Het=85;AC_Hemi=0;MAF=0.00503674;HWE=1;NFAM=85
10	47649828	47650045	10	51492356	51492550	294325	357.77	-	-	BND	LOW	294325_1	N	[10:51492501[N	294325_2	N	[10:47649998[N	SVTYPE=BND;POS=47649998;STRANDS=--:33;IMPRECISE;CIPOS=-169,48;CIEND=-144,50;CIPOS95=-35,35;CIEND95=-39,39;MATEID=294325_2;EVENT=294325;SU=33;PE=33;SR=0;ALG=PROD;AF=0.0003564;NSAMP=6;MSQ=58.38;AN=16834;AC=6;NS=8438;AC_Hom=0;AC_Het=6;AC_Hemi=0;MAF=0.000355534;HWE=1;NFAM=6	SVTYPE=BND;POS=51492501;STRANDS=--:33;IMPRECISE;CIPOS=-144,50;CIEND=-169,48;CIPOS95=-39,39;CIEND95=-35,35;MATEID=294325_1;EVENT=294325;SECONDARY;SU=33;PE=33;SR=0;ALG=PROD;AF=0.0003564;NSAMP=6;MSQ=58.38;AN=16834;AC=6;NS=8438;AC_Hom=0;AC_Het=6;AC_Hemi=0;MAF=0.000355534;HWE=1;NFAM=6
10	47649904	47650279	10	51492703	51493065	294326	209.57	+	+	BND	LOW	294326_1	N	N]10:51492733]	294326_2	N	N]10:47649930]	SVTYPE=BND;POS=47649930;STRANDS=++:25;IMPRECISE;CIPOS=-26,349;CIEND=-30,332;CIPOS95=-26,41;CIEND95=-30,47;MATEID=294326_2;EVENT=294326;SU=25;PE=25;SR=0;ALG=PROD;AF=0.000297;NSAMP=5;MSQ=41.89;AN=16834;AC=5;NS=8438;AC_Hom=0;AC_Het=5;AC_Hemi=0;MAF=0.000296279;HWE=1;NFAM=5	SVTYPE=BND;POS=51492733;STRANDS=++:25;IMPRECISE;CIPOS=-30,332;CIEND=-26,349;CIPOS95=-30,47;CIEND95=-26,41;MATEID=294326_1;EVENT=294326;SECONDARY;SU=25;PE=25;SR=0;ALG=PROD;AF=0.000297;NSAMP=5;MSQ=41.89;AN=16834;AC=5;NS=8438;AC_Hom=0;AC_Het=5;AC_Hemi=0;MAF=0.000296279;HWE=1;NFAM=5
10	47652045	47652255	10	51491109	51491294	294327	610.98	-	-	BND	LOW	294327_1	N	[10:51491254[N	294327_2	N	[10:47652233[N	SVTYPE=BND;POS=47652233;STRANDS=--:40;IMPRECISE;CIPOS=-187,23;CIEND=-144,41;CIPOS95=-28,23;CIEND95=-24,24;MATEID=294327_2;EVENT=294327;SU=40;PE=40;SR=0;ALG=PROD;AF=0.000297;NSAMP=5;MSQ=122.2;AN=16834;AC=5;NS=8438;AC_Hom=0;AC_Het=5;AC_Hemi=0;MAF=0.000296279;HWE=1;NFAM=5	SVTYPE=BND;POS=51491254;STRANDS=--:40;IMPRECISE;CIPOS=-144,41;CIEND=-187,23;CIPOS95=-24,24;CIEND95=-28,23;MATEID=294327_1;EVENT=294327;SECONDARY;SU=40;PE=40;SR=0;ALG=PROD;AF=0.000297;NSAMP=5;MSQ=122.2;AN=16834;AC=5;NS=8438;AC_Hom=0;AC_Het=5;AC_Hemi=0;MAF=0.000296279;HWE=1;NFAM=5
10	47652484	47652719	10	51491145	51491431	294328	221.95	+	+	BND	LOW	294328_1	N	N]10:51491155]	294328_2	N	N]10:47652494]	SVTYPE=BND;POS=47652494;STRANDS=++:11;IMPRECISE;CIPOS=-10,225;CIEND=-10,276;CIPOS95=-1,40;CIEND95=-2,70;MATEID=294328_2;EVENT=294328;SU=11;PE=11;SR=0;ALG=PROD;AF=0.0001188;NSAMP=2;MSQ=110.97;AN=16834;AC=2;NS=8438;AC_Hom=0;AC_Het=2;AC_Hemi=0;MAF=0.000118511;HWE=1;NFAM=2	SVTYPE=BND;POS=51491155;STRANDS=++:11;IMPRECISE;CIPOS=-10,276;CIEND=-10,225;CIPOS95=-2,70;CIEND95=-1,40;MATEID=294328_1;EVENT=294328;SECONDARY;SU=11;PE=11;SR=0;ALG=PROD;AF=0.0001188;NSAMP=2;MSQ=110.97;AN=16834;AC=2;NS=8438;AC_Hom=0;AC_Het=2;AC_Hemi=0;MAF=0.000118511;HWE=1;NFAM=2
10	47653681	47653959	10	51489296	51489656	294336	1320.69	-	-	BND	LOW	294336_1	N	[10:51489607[N	294336_2	N	[10:47653910[N	SVTYPE=BND;POS=47653910;STRANDS=--:6;IMPRECISE;CIPOS=-228,50;CIEND=-310,50;CIPOS95=-84,50;CIEND95=-141,50;MATEID=294336_2;EVENT=294336;SU=6;PE=6;SR=0;ALG=PROD;AF=0.001485;NSAMP=25;MSQ=52.49;RETAINED;AN=16834;AC=25;NS=8438;AC_Hom=0;AC_Het=25;AC_Hemi=0;MAF=0.00148139;HWE=1;NFAM=25	SVTYPE=BND;POS=51489607;STRANDS=--:6;IMPRECISE;CIPOS=-310,50;CIEND=-228,50;CIPOS95=-141,50;CIEND95=-84,50;MATEID=294336_1;EVENT=294336;SECONDARY;SU=6;PE=6;SR=0;ALG=PROD;AF=0.001485;NSAMP=25;MSQ=52.49;RETAINED;AN=16834;AC=25;NS=8438;AC_Hom=0;AC_Het=25;AC_Hemi=0;MAF=0.00148139;HWE=1;NFAM=25
10	47653767	47654306	10	51489666	51490038	294337	863199.0	+	+	BND	LOW	294337_1	N	N]10:51489716]	294337_2	N	N]10:47653817]	SVTYPE=BND;POS=47653817;STRANDS=++:4;IMPRECISE;CIPOS=-50,489;CIEND=-50,322;CIPOS95=-50,148;CIEND95=-50,98;MATEID=294337_2;EVENT=294337;SU=4;PE=4;SR=0;ALG=PROD;AF=0.3368;NSAMP=5670;MSQ=151.89;AN=16834;AC=5670;NS=8438;AC_Hom=0;AC_Het=5679;AC_Hemi=0;MAF=0.336513;HWE=0;NFAM=5164	SVTYPE=BND;POS=51489716;STRANDS=++:4;IMPRECISE;CIPOS=-50,322;CIEND=-50,489;CIPOS95=-50,98;CIEND95=-50,148;MATEID=294337_1;EVENT=294337;SECONDARY;SU=4;PE=4;SR=0;ALG=PROD;AF=0.3368;NSAMP=5670;MSQ=151.89;AN=16834;AC=5670;NS=8438;AC_Hom=0;AC_Het=5679;AC_Hemi=0;MAF=0.336513;HWE=0;NFAM=5164
10	47654008	47655157	10	51488723	51489947	294329	2.80692e+06	+	+	INV	LOW	294329	N	<INV>	.	.	.	SVTYPE=INV;POS=47654477;SVLEN=3834681;END=51489158;STRANDS=++:110503,--:8;IMPRECISE;CIPOS=-469,680;CIEND=-435,789;CIPOS95=-59,59;CIEND95=-186,186;SU=110511;PE=110509;SR=2;ALG=SUM;AF=0.4686;NSAMP=7884;MSQ=355.33;RETAINED;AN=16834;AC=7888;NS=8438;AC_Hom=8;AC_Het=7898;AC_Hemi=0;MAF=0.468476;HWE=0;NFAM=6950	.
10	47654306	47654402	10	51489030	51489125	294339	2.24934e+06	+	+	BND	PASS	294339_1	N	N]10:51489075]	294339_2	N	N]10:47654352]	SVTYPE=BND;POS=47654352;STRANDS=++:33;IMPRECISE;CIPOS=-46,50;CIEND=-45,50;CIPOS95=-3,3;CIEND95=-4,4;MATEID=294339_2;EVENT=294339;SU=33;PE=32;SR=1;ALG=PROD;AF=0.4541;NSAMP=7645;MSQ=293.62;AN=16834;AC=7645;NS=8438;AC_Hom=0;AC_Het=7663;AC_Hemi=0;MAF=0.454077;HWE=0;NFAM=6739	SVTYPE=BND;POS=51489075;STRANDS=++:33;IMPRECISE;CIPOS=-45,50;CIEND=-46,50;CIPOS95=-4,4;CIEND95=-3,3;MATEID=294339_1;EVENT=294339;SECONDARY;SU=33;PE=32;SR=1;ALG=PROD;AF=0.4541;NSAMP=7645;MSQ=293.62;AN=16834;AC=7645;NS=8438;AC_Hom=0;AC_Het=7663;AC_Hemi=0;MAF=0.454077;HWE=0;NFAM=6739
10	47654466	47654485	10	51489333	51489380	294333	2.84179e+06	+	+	BND	PASS	294333_1	N	N]10:51489362]	294333_2	N	N]10:47654477]	SVTYPE=BND;POS=47654477;STRANDS=++:1493;CIPOS=-11,8;CIEND=-29,18;CIPOS95=0,0;CIEND95=0,0;MATEID=294333_2;EVENT=294333;SU=1493;PE=1493;SR=0;ALG=PROD;AF=0.4709;NSAMP=7911;MSQ=358.5;AN=16832;AC=7927;NS=8437;AC_Hom=32;AC_Het=7913;AC_Hemi=0;MAF=0.470843;HWE=0;NFAM=6968	SVTYPE=BND;POS=51489362;STRANDS=++:1493;CIPOS=-29,18;CIEND=-11,8;CIPOS95=0,0;CIEND95=0,0;MATEID=294333_1;EVENT=294333;SECONDARY;SU=1493;PE=1493;SR=0;ALG=PROD;AF=0.4709;NSAMP=7911;MSQ=358.5;AN=16832;AC=7927;NS=8437;AC_Hom=32;AC_Het=7913;AC_Hemi=0;MAF=0.470843;HWE=0;NFAM=6968
10	47663698	47664064	10	48336245	48336407	294340	20.82	-	-	BND	LOW	294340_1	N	[10:48336398[N	294340_2	N	[10:47664055[N	SVTYPE=BND;POS=47664055;STRANDS=--:5;IMPRECISE;CIPOS=-356,10;CIEND=-152,10;CIPOS95=-145,1;CIEND95=-59,3;MATEID=294340_2;EVENT=294340;SU=5;PE=5;SR=0;ALG=PROD;AF=5.94e-05;NSAMP=1;MSQ=20.82;AN=16834;AC=1;NS=8438;AC_Hom=0;AC_Het=1;AC_Hemi=0;MAF=5.92557e-05;HWE=1;NFAM=1	SVTYPE=BND;POS=48336398;STRANDS=--:5;IMPRECISE;CIPOS=-152,10;CIEND=-356,10;CIPOS95=-59,3;CIEND95=-145,1;MATEID=294340_1;EVENT=294340;SECONDARY;SU=5;PE=5;SR=0;ALG=PROD;AF=5.94e-05;NSAMP=1;MSQ=20.82;AN=16834;AC=1;NS=8438;AC_Hom=0;AC_Het=1;AC_Hemi=0;MAF=5.92557e-05;HWE=1;NFAM=1
10	47664544	47664551	10	47664791	47664800	92344	30218.3	+	-	BND	LOW	92344_1	N	N[10:47664792[	92344_2	N	]10:47664544]N	SVTYPE=BND;POS=47664544;STRANDS=+-:4;IMPRECISE;CIPOS=0,7;CIEND=0,9;CIPOS95=0,7;CIEND95=0,9;MATEID=92344_2;EVENT=92344;SU=4;PE=0;SR=4;ALG=PROD;AF=0.05703;NSAMP=960;MSQ=30.75;AN=16834;AC=960;NS=8438;AC_Hom=0;AC_Het=962;AC_Hemi=0;MAF=0.057004;HWE=5.8346e-13;NFAM=895	SVTYPE=BND;POS=47664792;STRANDS=+-:4;IMPRECISE;CIPOS=0,9;CIEND=0,7;CIPOS95=0,9;CIEND95=0,7;MATEID=92344_1;EVENT=92344;SECONDARY;SU=4;PE=0;SR=4;ALG=PROD;AF=0.05703;NSAMP=960;MSQ=30.75;AN=16834;AC=960;NS=8438;AC_Hom=0;AC_Het=962;AC_Hemi=0;MAF=0.057004;HWE=5.8346e-13;NFAM=895
10	47671656	47671993	10	51504655	51505170	256385	65.57	-	+	BND	LOW	256385_1	N	]10:51504685]N	256385_2	N	N[10:47671948[	SVTYPE=BND;POS=47671948;STRANDS=-+:13;IMPRECISE;CIPOS=-291,46;CIEND=-30,485;CIPOS95=-66,46;CIEND95=-30,118;MATEID=256385_2;EVENT=256385;SU=13;PE=13;SR=0;ALG=PROD;AF=0.0001782;NSAMP=3;MSQ=21.54;AN=16834;AC=3;NS=8438;AC_Hom=0;AC_Het=3;AC_Hemi=0;MAF=0.000177767;HWE=1;NFAM=3	SVTYPE=BND;POS=51504685;STRANDS=-+:13;IMPRECISE;CIPOS=-30,485;CIEND=-291,46;CIPOS95=-30,118;CIEND95=-66,46;MATEID=256385_1;EVENT=256385;SECONDARY;SU=13;PE=13;SR=0;ALG=PROD;AF=0.0001782;NSAMP=3;MSQ=21.54;AN=16834;AC=3;NS=8438;AC_Hom=0;AC_Het=3;AC_Hemi=0;MAF=0.000177767;HWE=1;NFAM=3
10	47671821	47672097	10	51504245	51504535	92345	21.69	+	-	BND	LOW	92345_1	N	N[10:51504506[	92345_2	N	]10:47671851]N	SVTYPE=BND;POS=47671851;STRANDS=+-:10;IMPRECISE;CIPOS=-30,246;CIEND=-260,30;CIPOS95=-30,37;CIEND95=-123,30;MATEID=92345_2;EVENT=92345;SU=10;PE=10;SR=0;ALG=PROD;AF=0.0001188;NSAMP=2;MSQ=10.84;AN=16834;AC=2;NS=8438;AC_Hom=0;AC_Het=2;AC_Hemi=0;MAF=0.000118511;HWE=1;NFAM=2	SVTYPE=BND;POS=51504506;STRANDS=+-:10;IMPRECISE;CIPOS=-260,30;CIEND=-30,246;CIPOS95=-123,30;CIEND95=-30,37;MATEID=92345_1;EVENT=92345;SECONDARY;SU=10;PE=10;SR=0;ALG=PROD;AF=0.0001188;NSAMP=2;MSQ=10.84;AN=16834;AC=2;NS=8438;AC_Hom=0;AC_Het=2;AC_Hemi=0;MAF=0.000118511;HWE=1;NFAM=2
10	47689443	47689450	10	47690517	47690522	294341	5403.06	+	+	INV	LOW	294341	N	<INV>	.	.	.	SVTYPE=INV;POS=47689447;SVLEN=1073;END=47690520;STRANDS=++:253,--:5;CIPOS=-4,3;CIEND=-3,2;CIPOS95=0,0;CIEND95=0,0;SU=258;PE=146;SR=112;ALG=PROD;AF=0.0009505;NSAMP=16;MSQ=337.69;AN=16834;AC=16;NS=8438;AC_Hom=0;AC_Het=16;AC_Hemi=0;MAF=0.000948092;HWE=1;NFAM=15	.
10	47690215	47690219	10	47691017	47691021	294342	5592.12	-	-	BND	PASS	294342_1	N	[10:47691021[N	294342_2	N	[10:47690219[N	SVTYPE=BND;POS=47690219;STRANDS=--:206;CIPOS=-3,1;CIEND=-3,1;CIPOS95=0,0;CIEND95=0,0;MATEID=294342_2;EVENT=294342;SU=206;PE=81;SR=125;ALG=PROD;AF=0.0009505;NSAMP=16;MSQ=349.51;AN=16834;AC=16;NS=8438;AC_Hom=0;AC_Het=16;AC_Hemi=0;MAF=0.000948092;HWE=1;NFAM=15	SVTYPE=BND;POS=47691021;STRANDS=--:206;CIPOS=-3,1;CIEND=-3,1;CIPOS95=0,0;CIEND95=0,0;MATEID=294342_1;EVENT=294342;SECONDARY;SU=206;PE=81;SR=125;ALG=PROD;AF=0.0009505;NSAMP=16;MSQ=349.51;AN=16834;AC=16;NS=8438;AC_Hom=0;AC_Het=16;AC_Hemi=0;MAF=0.000948092;HWE=1;NFAM=15
10	47717736	47718106	10	49230443	49230838	294343	87.46	+	+	BND	LOW	294343_1	N	N]10:49230453]	294343_2	N	N]10:47717746]	SVTYPE=BND;POS=47717746;STRANDS=++:4;IMPRECISE;CIPOS=-10,360;CIEND=-10,385;CIPOS95=-2,102;CIEND95=-1,119;MATEID=294343_2;EVENT=294343;SU=4;PE=4;SR=0;ALG=PROD;AF=0.000297;NSAMP=5;MSQ=17.14;AN=16834;AC=5;NS=8438;AC_Hom=0;AC_Het=5;AC_Hemi=0;MAF=0.000296279;HWE=1;NFAM=5	SVTYPE=BND;POS=49230453;STRANDS=++:4;IMPRECISE;CIPOS=-10,385;CIEND=-10,360;CIPOS95=-1,119;CIEND95=-2,102;MATEID=294343_1;EVENT=294343;SECONDARY;SU=4;PE=4;SR=0;ALG=PROD;AF=0.000297;NSAMP=5;MSQ=17.14;AN=16834;AC=5;NS=8438;AC_Hom=0;AC_Het=5;AC_Hemi=0;MAF=0.000296279;HWE=1;NFAM=5
10	47736836	47737327	10	51776544	51776845	92346	267.47	+	-	BND	LOW	92346_1	N	N[10:51776836[	92346_2	N	]10:47736846]N	SVTYPE=BND;POS=47736846;STRANDS=+-:4;IMPRECISE;CIPOS=-10,481;CIEND=-291,10;CIPOS95=-1,159;CIEND95=-151,1;MATEID=92346_2;EVENT=92346;SU=4;PE=4;SR=0;ALG=PROD;AF=0.0007128;NSAMP=12;MSQ=21.24;AN=16834;AC=12;NS=8438;AC_Hom=0;AC_Het=12;AC_Hemi=0;MAF=0.000711069;HWE=1;NFAM=12	SVTYPE=BND;POS=51776836;STRANDS=+-:4;IMPRECISE;CIPOS=-291,10;CIEND=-10,481;CIPOS95=-151,1;CIEND95=-1,159;MATEID=92346_1;EVENT=92346;SECONDARY;SU=4;PE=4;SR=0;ALG=PROD;AF=0.0007128;NSAMP=12;MSQ=21.24;AN=16834;AC=12;NS=8438;AC_Hom=0;AC_Het=12;AC_Hemi=0;MAF=0.000711069;HWE=1;NFAM=12
10	47910183	47910556	10	51820411	51820768	294344	182.83	+	+	BND	LOW	294344_1	N	N]10:51820421]	294344_2	N	N]10:47910193]	SVTYPE=BND;POS=47910193;STRANDS=++:6;IMPRECISE;CIPOS=-10,363;CIEND=-10,347;CIPOS95=-1,111;CIEND95=-2,93;MATEID=294344_2;EVENT=294344;SU=6;PE=6;SR=0;ALG=PROD;AF=5.94e-05;NSAMP=1;MSQ=182.79;AN=16834;AC=1;NS=8438;AC_Hom=0;AC_Het=1;AC_Hemi=0;MAF=5.92557e-05;HWE=1;NFAM=1	SVTYPE=BND;POS=51820421;STRANDS=++:6;IMPRECISE;CIPOS=-10,347;CIEND=-10,363;CIPOS95=-2,93;CIEND95=-1,111;MATEID=294344_1;EVENT=294344;SECONDARY;SU=6;PE=6;SR=0;ALG=PROD;AF=5.94e-05;NSAMP=1;MSQ=182.79;AN=16834;AC=1;NS=8438;AC_Hom=0;AC_Het=1;AC_Hemi=0;MAF=5.92557e-05;HWE=1;NFAM=1
10	47916857	47917223	10	51812936	51813161	294346	86127.3	-	-	BND	LOW	294346_1	N	[10:51813150[N	294346_2	N	[10:47917213[N	SVTYPE=BND;POS=47917213;STRANDS=--:110;IMPRECISE;CIPOS=-355,11;CIEND=-213,12;CIPOS95=-53,11;CIEND95=-11,11;MATEID=294346_2;EVENT=294346;SU=110;PE=110;SR=0;ALG=PROD;AF=0.09588;NSAMP=1614;MSQ=52.92;AN=16834;AC=1614;NS=8438;AC_Hom=0;AC_Het=1617;AC_Hemi=0;MAF=0.0958165;HWE=8.19067e-38;NFAM=1488	SVTYPE=BND;POS=51813150;STRANDS=--:110;IMPRECISE;CIPOS=-213,12;CIEND=-355,11;CIPOS95=-11,11;CIEND95=-53,11;MATEID=294346_1;EVENT=294346;SECONDARY;SU=110;PE=110;SR=0;ALG=PROD;AF=0.09588;NSAMP=1614;MSQ=52.92;AN=16834;AC=1614;NS=8438;AC_Hom=0;AC_Het=1617;AC_Hemi=0;MAF=0.0958165;HWE=8.19067e-38;NFAM=1488
10	47917717	47917923	10	51812941	51813152	294347	165773.0	+	+	BND	LOW	294347_1	N	N]10:51812991]	294347_2	N	N]10:47917767]	SVTYPE=BND;POS=47917767;STRANDS=++:12;IMPRECISE;CIPOS=-50,156;CIEND=-50,161;CIPOS95=-10,10;CIEND95=-44,44;MATEID=294347_2;EVENT=294347;SU=12;PE=12;SR=0;ALG=PROD;AF=0.1303;NSAMP=2187;MSQ=75.39;RETAINED;AN=16834;AC=2194;NS=8438;AC_Hom=14;AC_Het=2185;AC_Hemi=0;MAF=0.130303;HWE=0;NFAM=1919	SVTYPE=BND;POS=51812991;STRANDS=++:12;IMPRECISE;CIPOS=-50,161;CIEND=-50,156;CIPOS95=-44,44;CIEND95=-10,10;MATEID=294347_1;EVENT=294347;SECONDARY;SU=12;PE=12;SR=0;ALG=PROD;AF=0.1303;NSAMP=2187;MSQ=75.39;RETAINED;AN=16834;AC=2194;NS=8438;AC_Hom=14;AC_Het=2185;AC_Hemi=0;MAF=0.130303;HWE=0;NFAM=1919
10	47951077	47951595	10	51803759	51804223	294348	1380.09	+	+	BND	LOW	294348_1	N	N]10:51803769]	294348_2	N	N]10:47951087]	SVTYPE=BND;POS=47951087;STRANDS=++:4;IMPRECISE;CIPOS=-10,508;CIEND=-10,454;CIPOS95=-1,188;CIEND95=-1,171;MATEID=294348_2;EVENT=294348;SU=4;PE=4;SR=0;ALG=PROD;AF=0.002317;NSAMP=39;MSQ=34.67;AN=16834;AC=39;NS=8438;AC_Hom=0;AC_Het=39;AC_Hemi=0;MAF=0.00231097;HWE=1;NFAM=37	SVTYPE=BND;POS=51803769;STRANDS=++:4;IMPRECISE;CIPOS=-10,454;CIEND=-10,508;CIPOS95=-1,171;CIEND95=-1,188;MATEID=294348_1;EVENT=294348;SECONDARY;SU=4;PE=4;SR=0;ALG=PROD;AF=0.002317;NSAMP=39;MSQ=34.67;AN=16834;AC=39;NS=8438;AC_Hom=0;AC_Het=39;AC_Hemi=0;MAF=0.00231097;HWE=1;NFAM=37
10	47959949	47960458	10	51795105	51795503	294349	35.75	+	+	BND	LOW	294349_1	N	N]10:51795115]	294349_2	N	N]10:47959959]	SVTYPE=BND;POS=47959959;STRANDS=++:5;IMPRECISE;CIPOS=-10,499;CIEND=-10,388;CIPOS95=-1,167;CIEND95=-2,108;MATEID=294349_2;EVENT=294349;SU=5;PE=5;SR=0;ALG=PROD;AF=5.94e-05;NSAMP=1;MSQ=35.75;AN=16834;AC=1;NS=8438;AC_Hom=0;AC_Het=1;AC_Hemi=0;MAF=5.92557e-05;HWE=1;NFAM=1	SVTYPE=BND;POS=51795115;STRANDS=++:5;IMPRECISE;CIPOS=-10,388;CIEND=-10,499;CIPOS95=-2,108;CIEND95=-1,167;MATEID=294349_1;EVENT=294349;SECONDARY;SU=5;PE=5;SR=0;ALG=PROD;AF=5.94e-05;NSAMP=1;MSQ=35.75;AN=16834;AC=1;NS=8438;AC_Hom=0;AC_Het=1;AC_Hemi=0;MAF=5.92557e-05;HWE=1;NFAM=1
10	47967168	47967254	10	51784952	51785128	294350	589.12	+	+	INV	LOW	294350	N	<INV>	.	.	.	SVTYPE=INV;POS=47967204;SVLEN=3817798;END=51785002;STRANDS=++:47,--:6;IMPRECISE;CIPOS=-36,50;CIEND=-50,126;CIPOS95=-3,3;CIEND95=-37,37;SU=53;PE=53;SR=0;ALG=PROD;AF=0.000594;NSAMP=10;MSQ=58.4;AN=16834;AC=10;NS=8438;AC_Hom=0;AC_Het=10;AC_Hemi=0;MAF=0.000592557;HWE=1;NFAM=10	.
10	47994223	47994375	10	52113822	52113913	294351	151229.0	-	-	BND	LOW	294351_1	N	[10:52113907[N	294351_2	N	[10:47994365[N	SVTYPE=BND;POS=47994365;STRANDS=--:1064;IMPRECISE;CIPOS=-141,11;CIEND=-84,7;CIPOS95=-2,2;CIEND95=-2,2;MATEID=294351_2;EVENT=294351;SU=1064;PE=1064;SR=0;ALG=PROD;AF=0.1094;NSAMP=1838;MSQ=82.14;AN=16834;AC=1842;NS=8438;AC_Hom=8;AC_Het=1835;AC_Hemi=0;MAF=0.109208;HWE=1.1911e-42;NFAM=1726	SVTYPE=BND;POS=52113907;STRANDS=--:1064;IMPRECISE;CIPOS=-84,7;CIEND=-141,11;CIPOS95=-2,2;CIEND95=-2,2;MATEID=294351_1;EVENT=294351;SECONDARY;SU=1064;PE=1064;SR=0;ALG=PROD;AF=0.1094;NSAMP=1838;MSQ=82.14;AN=16834;AC=1842;NS=8438;AC_Hom=8;AC_Het=1835;AC_Hemi=0;MAF=0.109208;HWE=1.1911e-42;NFAM=1726
10	47994288	47994822	10	52521851	52522372	294352	556.92	+	+	BND	LOW	294352_1	N	N]10:52521861]	294352_2	N	N]10:47994298]	SVTYPE=BND;POS=47994298;STRANDS=++:4;IMPRECISE;CIPOS=-10,524;CIEND=-10,511;CIPOS95=-1,175;CIEND95=-1,169;MATEID=294352_2;EVENT=294352;SU=4;PE=4;SR=0;ALG=PROD;AF=0.001069;NSAMP=18;MSQ=29.66;AN=16834;AC=18;NS=8438;AC_Hom=0;AC_Het=18;AC_Hemi=0;MAF=0.0010666;HWE=1;NFAM=18	SVTYPE=BND;POS=52521861;STRANDS=++:4;IMPRECISE;CIPOS=-10,511;CIEND=-10,524;CIPOS95=-1,169;CIEND95=-1,175;MATEID=294352_1;EVENT=294352;SECONDARY;SU=4;PE=4;SR=0;ALG=PROD;AF=0.001069;NSAMP=18;MSQ=29.66;AN=16834;AC=18;NS=8438;AC_Hom=0;AC_Het=18;AC_Hemi=0;MAF=0.0010666;HWE=1;NFAM=18
10	48321154	48321171	10	48321209	48321226	92347	198.2	+	-	BND	LOW	92347_1	N	N[10:48321219[	92347_2	N	]10:48321163]N	SVTYPE=BND;POS=48321163;STRANDS=+-:4;CIPOS=-9,8;CIEND=-9,8;CIPOS95=0,0;CIEND95=0,0;MATEID=92347_2;EVENT=92347;SU=4;PE=0;SR=4;ALG=PROD;AF=0.0001188;NSAMP=2;MSQ=98.88;AN=16834;AC=2;NS=8438;AC_Hom=0;AC_Het=2;AC_Hemi=0;MAF=0.000118511;HWE=1;NFAM=2	SVTYPE=BND;POS=48321219;STRANDS=+-:4;CIPOS=-9,8;CIEND=-9,8;CIPOS95=0,0;CIEND95=0,0;MATEID=92347_1;EVENT=92347;SECONDARY;SU=4;PE=0;SR=4;ALG=PROD;AF=0.0001188;NSAMP=2;MSQ=98.88;AN=16834;AC=2;NS=8438;AC_Hom=0;AC_Het=2;AC_Hemi=0;MAF=0.000118511;HWE=1;NFAM=2
10	48321448	48321749	10	48322093	48322216	92348	563.76	+	-	DEL	PASS	92348	N	<DEL>	.	.	.	SVTYPE=DEL;POS=48321478;SVLEN=-708;END=48322186;STRANDS=+-:16;IMPRECISE;CIPOS=-30,271;CIEND=-93,30;CIPOS95=-30,35;CIEND95=-22,22;SU=16;PE=16;SR=0;ALG=PROD;AF=0.0001188;NSAMP=2;MSQ=280.23;AN=16834;AC=2;NS=8438;AC_Hom=0;AC_Het=2;AC_Hemi=0;MAF=0.000118511;HWE=1;NFAM=2	.
10	48328372	48328382	10	48328916	48328925	92349	2232.15	+	-	DEL	PASS	92349	N	<DEL>	.	.	.	SVTYPE=DEL;POS=48328378;SVLEN=-544;END=48328922;STRANDS=+-:106;CIPOS=-6,4;CIEND=-6,3;CIPOS95=0,0;CIEND95=0,0;SU=106;PE=54;SR=52;ALG=PROD;AF=0.0005346;NSAMP=9;MSQ=248.02;AN=16834;AC=9;NS=8438;AC_Hom=0;AC_Het=9;AC_Hemi=0;MAF=0.000533302;HWE=1;NFAM=9	.
10	48357368	48357492	10	51487340	51487555	92351	807215.0	+	-	BND	LOW	92351_1	N	N[10:51487540[	92351_2	N	]10:48357391]N	SVTYPE=BND;POS=48357391;STRANDS=+-:68899;IMPRECISE;CIPOS=-23,101;CIEND=-199,16;CIPOS95=0,0;CIEND95=-13,13;MATEID=92351_2;EVENT=92351;SU=68899;PE=68882;SR=17;ALG=PROD;AF=0.3278;NSAMP=5519;MSQ=145.91;AN=16834;AC=5519;NS=8438;AC_Hom=0;AC_Het=5528;AC_Hemi=0;MAF=0.327566;HWE=0;NFAM=4881	SVTYPE=BND;POS=51487540;STRANDS=+-:68899;IMPRECISE;CIPOS=-199,16;CIEND=-23,101;CIPOS95=-13,13;CIEND95=0,0;MATEID=92351_1;EVENT=92351;SECONDARY;SU=68899;PE=68882;SR=17;ALG=PROD;AF=0.3278;NSAMP=5519;MSQ=145.91;AN=16834;AC=5519;NS=8438;AC_Hom=0;AC_Het=5528;AC_Hemi=0;MAF=0.327566;HWE=0;NFAM=4881
10	48357667	48357708	10	51487753	51487781	256386	777411.0	-	+	BND	LOW	256386_1	N	]10:51487754]N	256386_2	N	N[10:48357707[	SVTYPE=BND;POS=48357707;STRANDS=-+:61851;CIPOS=-39,2;CIEND=-1,27;CIPOS95=0,0;CIEND95=0,0;MATEID=256386_2;EVENT=256386;SU=61851;PE=61851;SR=0;ALG=PROD;AF=0.4257;NSAMP=7042;MSQ=110.15;AN=16834;AC=7166;NS=8438;AC_Hom=248;AC_Het=6933;AC_Hemi=0;MAF=0.425516;HWE=0;NFAM=6258	SVTYPE=BND;POS=51487754;STRANDS=-+:61851;CIPOS=-1,27;CIEND=-39,2;CIPOS95=0,0;CIEND95=0,0;MATEID=256386_1;EVENT=256386;SECONDARY;SU=61851;PE=61851;SR=0;ALG=PROD;AF=0.4257;NSAMP=7042;MSQ=110.15;AN=16834;AC=7166;NS=8438;AC_Hom=248;AC_Het=6933;AC_Hemi=0;MAF=0.425516;HWE=0;NFAM=6258
10	48369870	48369873	10	48372155	48372157	92352	518.37	+	-	DEL	PASS	92352	N	<DEL>	.	.	.	SVTYPE=DEL;POS=48369872;SVLEN=-2285;END=48372157;STRANDS=+-:23;CIPOS=-2,1;CIEND=-2,0;CIPOS95=0,0;CIEND95=0,0;SU=23;PE=11;SR=12;ALG=PROD;AF=5.94e-05;NSAMP=1;MSQ=518.37;AN=16834;AC=1;NS=8438;AC_Hom=0;AC_Het=1;AC_Hemi=0;MAF=5.92557e-05;HWE=1;NFAM=1	.
10	48397483	48397497	10	48400367	48400387	294353	77.64	-	-	BND	LOW	294353_1	N	[10:48400378[N	294353_2	N	[10:48397494[N	SVTYPE=BND;POS=48397494;STRANDS=--:7;IMPRECISE;CIPOS=-10,4;CIEND=-10,10;CIPOS95=-1,0;CIEND95=-1,1;MATEID=294353_2;EVENT=294353;SU=7;PE=4;SR=3;ALG=PROD;AF=5.94e-05;NSAMP=1;MSQ=77.64;AN=16834;AC=1;NS=8438;AC_Hom=0;AC_Het=1;AC_Hemi=0;MAF=5.92557e-05;HWE=1;NFAM=1	SVTYPE=BND;POS=48400378;STRANDS=--:7;IMPRECISE;CIPOS=-10,10;CIEND=-10,4;CIPOS95=-1,1;CIEND95=-1,0;MATEID=294353_1;EVENT=294353;SECONDARY;SU=7;PE=4;SR=3;ALG=PROD;AF=5.94e-05;NSAMP=1;MSQ=77.64;AN=16834;AC=1;NS=8438;AC_Hom=0;AC_Het=1;AC_Hemi=0;MAF=5.92557e-05;HWE=1;NFAM=1
10	48397561	48397568	10	48400375	48400394	294354	143.65	+	+	BND	LOW	294354_1	N	N]10:48400384]	294354_2	N	N]10:48397565]	SVTYPE=BND;POS=48397565;STRANDS=++:12;CIPOS=-4,3;CIEND=-9,10;CIPOS95=0,0;CIEND95=0,0;MATEID=294354_2;EVENT=294354;SU=12;PE=4;SR=8;ALG=PROD;AF=5.94e-05;NSAMP=1;MSQ=143.65;AN=16834;AC=1;NS=8438;AC_Hom=0;AC_Het=1;AC_Hemi=0;MAF=5.92557e-05;HWE=1;NFAM=1	SVTYPE=BND;POS=48400384;STRANDS=++:12;CIPOS=-9,10;CIEND=-4,3;CIPOS95=0,0;CIEND95=0,0;MATEID=294354_1;EVENT=294354;SECONDARY;SU=12;PE=4;SR=8;ALG=PROD;AF=5.94e-05;NSAMP=1;MSQ=143.65;AN=16834;AC=1;NS=8438;AC_Hom=0;AC_Het=1;AC_Hemi=0;MAF=5.92557e-05;HWE=1;NFAM=1
10	48406442	48406461	10	48409544	48409564	92353	314.67	+	-	DEL	PASS	92353	N	<DEL>	.	.	.	SVTYPE=DEL;POS=48406451;SVLEN=-3103;END=48409554;STRANDS=+-:16;CIPOS=-9,10;CIEND=-10,10;CIPOS95=0,0;CIEND95=0,0;SU=16;PE=6;SR=10;ALG=PROD;AF=5.94e-05;NSAMP=1;MSQ=314.67;AN=16834;AC=1;NS=8438;AC_Hom=0;AC_Het=1;AC_Hemi=0;MAF=5.92557e-05;HWE=1;NFAM=1	.
10	48409374	48410080	10	48410457	48411272	256387	82689.3	-	+	BND	LOW	256387_1	N	]10:48410703]N	256387_2	N	N[10:48409764[	SVTYPE=BND;POS=48409764;STRANDS=-+:373;IMPRECISE;CIPOS=-389,317;CIEND=-246,569;CIPOS95=-111,111;CIEND95=-111,111;MATEID=256387_2;EVENT=256387;SU=373;PE=373;SR=0;ALG=SUM;AF=0.1992;NSAMP=3309;MSQ=24.34;RETAINED;AN=16834;AC=3354;NS=8438;AC_Hom=90;AC_Het=3277;AC_Hemi=0;MAF=0.199514;HWE=0;NFAM=2987	SVTYPE=BND;POS=48410703;STRANDS=-+:373;IMPRECISE;CIPOS=-246,569;CIEND=-389,317;CIPOS95=-111,111;CIEND95=-111,111;MATEID=256387_1;EVENT=256387;SECONDARY;SU=373;PE=373;SR=0;ALG=SUM;AF=0.1992;NSAMP=3309;MSQ=24.34;RETAINED;AN=16834;AC=3354;NS=8438;AC_Hom=90;AC_Het=3277;AC_Hemi=0;MAF=0.199514;HWE=0;NFAM=2987
10	48409688	48410173	10	48409939	48410373	92354	4373.83	+	-	BND	LOW	92354_1	N	N[10:48410127[	92354_2	N	]10:48409759]N	SVTYPE=BND;POS=48409759;STRANDS=+-:63;IMPRECISE;CIPOS=-71,414;CIEND=-187,247;CIPOS95=-65,65;CIEND95=-187,196;MATEID=92354_2;EVENT=92354;SU=63;PE=63;SR=0;ALG=SUM;AF=0.004218;NSAMP=71;MSQ=60.41;RETAINED;AN=16834;AC=71;NS=8438;AC_Hom=0;AC_Het=71;AC_Hemi=0;MAF=0.00420716;HWE=1;NFAM=70	SVTYPE=BND;POS=48410127;STRANDS=+-:63;IMPRECISE;CIPOS=-187,247;CIEND=-71,414;CIPOS95=-187,196;CIEND95=-65,65;MATEID=92354_1;EVENT=92354;SECONDARY;SU=63;PE=63;SR=0;ALG=SUM;AF=0.004218;NSAMP=71;MSQ=60.41;RETAINED;AN=16834;AC=71;NS=8438;AC_Hom=0;AC_Het=71;AC_Hemi=0;MAF=0.00420716;HWE=1;NFAM=70
10	48409858	48410722	10	48410594	48410984	92356	1109.89	+	-	BND	LOW	92356_1	N	N[10:48410828[	92356_2	N	]10:48409888]N	SVTYPE=BND;POS=48409888;STRANDS=+-:18;IMPRECISE;CIPOS=-30,834;CIEND=-233,157;CIPOS95=-30,453;CIEND95=-123,123;MATEID=92356_2;EVENT=92356;SU=18;PE=18;SR=0;ALG=SUM;AF=0.0008317;NSAMP=14;MSQ=79.2;RETAINED;AN=16834;AC=14;NS=8438;AC_Hom=0;AC_Het=14;AC_Hemi=0;MAF=0.00082958;HWE=1;NFAM=14	SVTYPE=BND;POS=48410828;STRANDS=+-:18;IMPRECISE;CIPOS=-233,157;CIEND=-30,834;CIPOS95=-123,123;CIEND95=-30,453;MATEID=92356_1;EVENT=92356;SECONDARY;SU=18;PE=18;SR=0;ALG=SUM;AF=0.0008317;NSAMP=14;MSQ=79.2;RETAINED;AN=16834;AC=14;NS=8438;AC_Hom=0;AC_Het=14;AC_Hemi=0;MAF=0.00082958;HWE=1;NFAM=14
10	48410331	48410631	10	48411425	48411765	256391	21873.9	-	+	BND	LOW	256391_1	N	]10:48411455]N	256391_2	N	N[10:48410602[	SVTYPE=BND;POS=48410602;STRANDS=-+:6;IMPRECISE;CIPOS=-270,30;CIEND=-30,310;CIPOS95=-75,30;CIEND95=-30,59;MATEID=256391_2;EVENT=256391;SU=6;PE=6;SR=0;ALG=PROD;AF=0.07699;NSAMP=1296;MSQ=15.79;AN=16834;AC=1296;NS=8438;AC_Hom=0;AC_Het=1302;AC_Hemi=0;MAF=0.077151;HWE=4.29029e-24;NFAM=1216	SVTYPE=BND;POS=48411455;STRANDS=-+:6;IMPRECISE;CIPOS=-30,310;CIEND=-270,30;CIPOS95=-30,59;CIEND95=-75,30;MATEID=256391_1;EVENT=256391;SECONDARY;SU=6;PE=6;SR=0;ALG=PROD;AF=0.07699;NSAMP=1296;MSQ=15.79;AN=16834;AC=1296;NS=8438;AC_Hom=0;AC_Het=1302;AC_Hemi=0;MAF=0.077151;HWE=4.29029e-24;NFAM=1216
10	48451931	48451940	10	48451986	48451995	92358	218.95	+	-	BND	LOW	92358_1	N	N[10:48451992[	92358_2	N	]10:48451936]N	SVTYPE=BND;POS=48451936;STRANDS=+-:7;CIPOS=-5,4;CIEND=-5,4;CIPOS95=0,0;CIEND95=0,0;MATEID=92358_2;EVENT=92358;SU=7;PE=0;SR=7;ALG=PROD;AF=5.94e-05;NSAMP=1;MSQ=218.86;AN=16834;AC=1;NS=8438;AC_Hom=0;AC_Het=1;AC_Hemi=0;MAF=5.92557e-05;HWE=1;NFAM=1	SVTYPE=BND;POS=48451992;STRANDS=+-:7;CIPOS=-5,4;CIEND=-5,4;CIPOS95=0,0;CIEND95=0,0;MATEID=92358_1;EVENT=92358;SECONDARY;SU=7;PE=0;SR=7;ALG=PROD;AF=5.94e-05;NSAMP=1;MSQ=218.86;AN=16834;AC=1;NS=8438;AC_Hom=0;AC_Het=1;AC_Hemi=0;MAF=5.92557e-05;HWE=1;NFAM=1
10	48454242	48454299	10	48454455	48454512	92359	8736.68	+	-	BND	LOW	92359_1	N	N[10:48454485[	92359_2	N	]10:48454271]N	SVTYPE=BND;POS=48454271;STRANDS=+-:8;CIPOS=-29,28;CIEND=-29,28;CIPOS95=0,0;CIEND95=0,0;MATEID=92359_2;EVENT=92359;SU=8;PE=0;SR=8;ALG=PROD;AF=0.0256;NSAMP=431;MSQ=18.84;AN=16834;AC=431;NS=8438;AC_Hom=0;AC_Het=431;AC_Hemi=0;MAF=0.0255392;HWE=0.00696897;NFAM=419	SVTYPE=BND;POS=48454485;STRANDS=+-:8;CIPOS=-29,28;CIEND=-29,28;CIPOS95=0,0;CIEND95=0,0;MATEID=92359_1;EVENT=92359;SECONDARY;SU=8;PE=0;SR=8;ALG=PROD;AF=0.0256;NSAMP=431;MSQ=18.84;AN=16834;AC=431;NS=8438;AC_Hom=0;AC_Het=431;AC_Hemi=0;MAF=0.0255392;HWE=0.00696897;NFAM=419
10	48480815	48480820	10	48480881	48480887	92360	4606.62	+	-	BND	LOW	92360_1	N	N[10:48480885[	92360_2	N	]10:48480818]N	SVTYPE=BND;POS=48480818;STRANDS=+-:168;CIPOS=-3,2;CIEND=-3,3;CIPOS95=0,0;CIEND95=0,0;MATEID=92360_2;EVENT=92360;SU=168;PE=1;SR=167;ALG=PROD;AF=0.001485;NSAMP=25;MSQ=184.26;AN=16834;AC=25;NS=8438;AC_Hom=0;AC_Het=25;AC_Hemi=0;MAF=0.00148139;HWE=1;NFAM=25	SVTYPE=BND;POS=48480885;STRANDS=+-:168;CIPOS=-3,3;CIEND=-3,2;CIPOS95=0,0;CIEND95=0,0;MATEID=92360_1;EVENT=92360;SECONDARY;SU=168;PE=1;SR=167;ALG=PROD;AF=0.001485;NSAMP=25;MSQ=184.26;AN=16834;AC=25;NS=8438;AC_Hom=0;AC_Het=25;AC_Hemi=0;MAF=0.00148139;HWE=1;NFAM=25
10	48484490	48484536	10	48484713	48484755	92361	103.71	+	-	BND	LOW	92361_1	N	N[10:48484734[	92361_2	N	]10:48484515]N	SVTYPE=BND;POS=48484515;STRANDS=+-:12;IMPRECISE;CIPOS=-25,21;CIEND=-20,22;CIPOS95=-2,2;CIEND95=-1,1;MATEID=92361_2;EVENT=92361;SU=12;PE=0;SR=12;ALG=PROD;AF=0.0001782;NSAMP=3;MSQ=27.49;AN=16834;AC=3;NS=8438;AC_Hom=0;AC_Het=3;AC_Hemi=0;MAF=0.000177767;HWE=1;NFAM=3	SVTYPE=BND;POS=48484734;STRANDS=+-:12;IMPRECISE;CIPOS=-20,22;CIEND=-25,21;CIPOS95=-1,1;CIEND95=-2,2;MATEID=92361_1;EVENT=92361;SECONDARY;SU=12;PE=0;SR=12;ALG=PROD;AF=0.0001782;NSAMP=3;MSQ=27.49;AN=16834;AC=3;NS=8438;AC_Hom=0;AC_Het=3;AC_Hemi=0;MAF=0.000177767;HWE=1;NFAM=3
10	48508184	48508204	10	48508345	48508365	256392	101.48	-	+	DUP	PASS	256392	N	<DUP>	.	.	.	SVTYPE=DUP;POS=48508194;SVLEN=161;END=48508355;STRANDS=-+:8;CIPOS=-10,10;CIEND=-10,10;CIPOS95=0,0;CIEND95=0,0;SU=8;PE=0;SR=8;ALG=PROD;AF=5.94e-05;NSAMP=1;MSQ=95.1;AN=16834;AC=1;NS=8438;AC_Hom=0;AC_Het=1;AC_Hemi=0;MAF=5.92557e-05;HWE=1;NFAM=1	.
10	48514540	48514560	10	48514723	48514728	92362	1097.61	+	-	DEL	PASS	92362	N	<DEL>	.	.	.	SVTYPE=DEL;POS=48514550;SVLEN=-176;END=48514726;STRANDS=+-:12;CIPOS=-10,10;CIEND=-3,2;CIPOS95=0,0;CIEND95=0,0;SU=12;PE=1;SR=11;ALG=PROD;AF=0.0001782;NSAMP=3;MSQ=363.71;AN=16834;AC=3;NS=8438;AC_Hom=0;AC_Het=3;AC_Hemi=0;MAF=0.000177767;HWE=1;NFAM=3	.
10	48518732	48518732	10	48518978	48518978	256393	22444.9	-	+	DUP	PASS	256393	N	<DUP>	.	.	.	SVTYPE=DUP;POS=48518732;SVLEN=246;END=48518978;STRANDS=-+:1492;CIPOS=0,0;CIEND=0,0;CIPOS95=0,0;CIEND95=0,0;SU=1492;PE=63;SR=1429;ALG=PROD;AF=0.02186;NSAMP=364;MSQ=61.56;AN=16834;AC=368;NS=8438;AC_Hom=8;AC_Het=360;AC_Hemi=0;MAF=0.0218061;HWE=1;NFAM=361	.
10	48539043	48539053	10	48541571	48541582	256394	157.14	-	+	BND	LOW	256394_1	N	]10:48541576]N	256394_2	N	N[10:48539051[	SVTYPE=BND;POS=48539051;STRANDS=-+:11;CIPOS=-7,3;CIEND=-5,6;CIPOS95=0,0;CIEND95=0,0;MATEID=256394_2;EVENT=256394;SU=11;PE=6;SR=5;ALG=PROD;AF=5.94e-05;NSAMP=1;MSQ=156.73;AN=16834;AC=1;NS=8438;AC_Hom=0;AC_Het=1;AC_Hemi=0;MAF=5.92557e-05;HWE=1;NFAM=1	SVTYPE=BND;POS=48541576;STRANDS=-+:11;CIPOS=-5,6;CIEND=-7,3;CIPOS95=0,0;CIEND95=0,0;MATEID=256394_1;EVENT=256394;SECONDARY;SU=11;PE=6;SR=5;ALG=PROD;AF=5.94e-05;NSAMP=1;MSQ=156.73;AN=16834;AC=1;NS=8438;AC_Hom=0;AC_Het=1;AC_Hemi=0;MAF=5.92557e-05;HWE=1;NFAM=1
10	48539188	48539193	10	48541750	48541770	92363	371.59	+	-	BND	PASS	92363_1	N	N[10:48541761[	92363_2	N	]10:48539191]N	SVTYPE=BND;POS=48539191;STRANDS=+-:17;CIPOS=-3,2;CIEND=-10,10;CIPOS95=0,0;CIEND95=0,0;MATEID=92363_2;EVENT=92363;SU=17;PE=7;SR=10;ALG=PROD;AF=5.94e-05;NSAMP=1;MSQ=371.59;AN=16834;AC=1;NS=8438;AC_Hom=0;AC_Het=1;AC_Hemi=0;MAF=5.92557e-05;HWE=1;NFAM=1	SVTYPE=BND;POS=48541761;STRANDS=+-:17;CIPOS=-10,10;CIEND=-3,2;CIPOS95=0,0;CIEND95=0,0;MATEID=92363_1;EVENT=92363;SECONDARY;SU=17;PE=7;SR=10;ALG=PROD;AF=5.94e-05;NSAMP=1;MSQ=371.59;AN=16834;AC=1;NS=8438;AC_Hom=0;AC_Het=1;AC_Hemi=0;MAF=5.92557e-05;HWE=1;NFAM=1
10	48543435	48543438	10	48547214	48547220	294355	2673.3	-	-	BND	LOW	294355_1	N	[10:48547219[N	294355_2	N	[10:48543438[N	SVTYPE=BND;POS=48543438;STRANDS=--:232;CIPOS=-2,1;CIEND=-4,2;CIPOS95=0,0;CIEND95=0,0;MATEID=294355_2;EVENT=294355;SU=232;PE=90;SR=142;ALG=PROD;AF=0.0009505;NSAMP=16;MSQ=167.08;AN=16834;AC=16;NS=8438;AC_Hom=0;AC_Het=16;AC_Hemi=0;MAF=0.000948092;HWE=1;NFAM=14	SVTYPE=BND;POS=48547219;STRANDS=--:232;CIPOS=-4,2;CIEND=-2,1;CIPOS95=0,0;CIEND95=0,0;MATEID=294355_1;EVENT=294355;SECONDARY;SU=232;PE=90;SR=142;ALG=PROD;AF=0.0009505;NSAMP=16;MSQ=167.08;AN=16834;AC=16;NS=8438;AC_Hom=0;AC_Het=16;AC_Hemi=0;MAF=0.000948092;HWE=1;NFAM=14
10	48543509	48543568	10	48551972	48551979	92364	1147.57	+	-	BND	LOW	92364_1	N	N[10:48551977[	92364_2	N	]10:48543538]N	SVTYPE=BND;POS=48543538;STRANDS=+-:99;CIPOS=-29,30;CIEND=-4,3;CIPOS95=0,0;CIEND95=0,0;MATEID=92364_2;EVENT=92364;SU=99;PE=9;SR=90;ALG=PROD;AF=0.0006534;NSAMP=11;MSQ=104.32;AN=16834;AC=11;NS=8438;AC_Hom=0;AC_Het=11;AC_Hemi=0;MAF=0.000651813;HWE=1;NFAM=9	SVTYPE=BND;POS=48551977;STRANDS=+-:99;CIPOS=-4,3;CIEND=-29,30;CIPOS95=0,0;CIEND95=0,0;MATEID=92364_1;EVENT=92364;SECONDARY;SU=99;PE=9;SR=90;ALG=PROD;AF=0.0006534;NSAMP=11;MSQ=104.32;AN=16834;AC=11;NS=8438;AC_Hom=0;AC_Het=11;AC_Hemi=0;MAF=0.000651813;HWE=1;NFAM=9
10	48543533	48543873	10	48547190	48547448	294356	732.51	+	+	BND	LOW	294356_1	N	N]10:48547200]	294356_2	N	N]10:48543537]	SVTYPE=BND;POS=48543537;STRANDS=++:85;IMPRECISE;CIPOS=-4,336;CIEND=-10,248;CIPOS95=-4,70;CIEND95=-10,18;MATEID=294356_2;EVENT=294356;SU=85;PE=85;SR=0;ALG=PROD;AF=0.0005346;NSAMP=9;MSQ=81.39;AN=16834;AC=9;NS=8438;AC_Hom=0;AC_Het=9;AC_Hemi=0;MAF=0.000533302;HWE=1;NFAM=9	SVTYPE=BND;POS=48547200;STRANDS=++:85;IMPRECISE;CIPOS=-10,248;CIEND=-4,336;CIPOS95=-10,18;CIEND95=-4,70;MATEID=294356_1;EVENT=294356;SECONDARY;SU=85;PE=85;SR=0;ALG=PROD;AF=0.0005346;NSAMP=9;MSQ=81.39;AN=16834;AC=9;NS=8438;AC_Hom=0;AC_Het=9;AC_Hemi=0;MAF=0.000533302;HWE=1;NFAM=9
10	48546907	48547228	10	48551565	48551985	294357	389.6	-	-	BND	LOW	294357_1	N	[10:48551971[N	294357_2	N	[10:48547219[N	SVTYPE=BND;POS=48547219;STRANDS=--:29;IMPRECISE;CIPOS=-311,10;CIEND=-405,15;CIPOS95=-57,10;CIEND95=-100,15;MATEID=294357_2;EVENT=294357;SU=29;PE=29;SR=0;ALG=PROD;AF=0.0003564;NSAMP=6;MSQ=64.74;AN=16834;AC=6;NS=8438;AC_Hom=0;AC_Het=6;AC_Hemi=0;MAF=0.000355534;HWE=1;NFAM=6	SVTYPE=BND;POS=48551971;STRANDS=--:29;IMPRECISE;CIPOS=-405,15;CIEND=-311,10;CIPOS95=-100,15;CIEND95=-57,10;MATEID=294357_1;EVENT=294357;SECONDARY;SU=29;PE=29;SR=0;ALG=PROD;AF=0.0003564;NSAMP=6;MSQ=64.74;AN=16834;AC=6;NS=8438;AC_Hom=0;AC_Het=6;AC_Hemi=0;MAF=0.000355534;HWE=1;NFAM=6
10	48547197	48547202	10	48552054	48552060	294358	1973.9	+	+	BND	LOW	294358_1	N	N]10:48552056]	294358_2	N	N]10:48547200]	SVTYPE=BND;POS=48547200;STRANDS=++:202;CIPOS=-3,2;CIEND=-2,4;CIPOS95=0,0;CIEND95=0,0;MATEID=294358_2;EVENT=294358;SU=202;PE=60;SR=142;ALG=PROD;AF=0.0008911;NSAMP=15;MSQ=131.59;AN=16834;AC=15;NS=8438;AC_Hom=0;AC_Het=15;AC_Hemi=0;MAF=0.000888836;HWE=1;NFAM=13	SVTYPE=BND;POS=48552056;STRANDS=++:202;CIPOS=-2,4;CIEND=-3,2;CIPOS95=0,0;CIEND95=0,0;MATEID=294358_1;EVENT=294358;SECONDARY;SU=202;PE=60;SR=142;ALG=PROD;AF=0.0008911;NSAMP=15;MSQ=131.59;AN=16834;AC=15;NS=8438;AC_Hom=0;AC_Het=15;AC_Hemi=0;MAF=0.000888836;HWE=1;NFAM=13
10	48554196	48554200	10	48554353	48554358	256395	3773.98	-	+	BND	LOW	256395_1	N	]10:48554356]N	256395_2	N	N[10:48554199[	SVTYPE=BND;POS=48554199;STRANDS=-+:305;CIPOS=-2,2;CIEND=-3,2;CIPOS95=0,0;CIEND95=0,0;MATEID=256395_2;EVENT=256395;SU=305;PE=0;SR=305;ALG=PROD;AF=0.004752;NSAMP=80;MSQ=46.97;AN=16834;AC=80;NS=8438;AC_Hom=0;AC_Het=80;AC_Hemi=0;MAF=0.00474046;HWE=1;NFAM=64	SVTYPE=BND;POS=48554356;STRANDS=-+:305;CIPOS=-3,2;CIEND=-2,2;CIPOS95=0,0;CIEND95=0,0;MATEID=256395_1;EVENT=256395;SECONDARY;SU=305;PE=0;SR=305;ALG=PROD;AF=0.004752;NSAMP=80;MSQ=46.97;AN=16834;AC=80;NS=8438;AC_Hom=0;AC_Het=80;AC_Hemi=0;MAF=0.00474046;HWE=1;NFAM=64
10	48558965	48559240	16	10414499	10414803	12689	93149.3	-	-	BND	LOW	12689_1	N	[16:10414794[N	12689_2	N	[10:48559231[N	SVTYPE=BND;POS=48559231;STRANDS=--:4;IMPRECISE;CIPOS=-265,10;CIEND=-294,10;CIPOS95=-130,2;CIEND95=-154,1;MATEID=12689_2;EVENT=12689;SU=4;PE=4;SR=0;ALG=PROD;AF=0.2618;NSAMP=2128;MSQ=41.58;AN=12620;AC=3304;NS=6325;AC_Hom=2356;AC_Het=956;AC_Hemi=0;MAF=0.261818;HWE=0;NFAM=1762	SVTYPE=BND;POS=10414794;STRANDS=--:4;IMPRECISE;CIPOS=-294,10;CIEND=-265,10;CIPOS95=-154,1;CIEND95=-130,2;MATEID=12689_1;EVENT=12689;SECONDARY;SU=4;PE=4;SR=0;ALG=PROD;AF=0.2618;NSAMP=2128;MSQ=41.58;AN=12620;AC=3304;NS=6325;AC_Hom=2356;AC_Het=956;AC_Hemi=0;MAF=0.261818;HWE=0;NFAM=1762
10	48559271	48559658	12	20538747	20539048	11823	5389.52	+	-	BND	LOW	11823_1	N	N[12:20539026[	11823_2	N	]10:48559301]N	SVTYPE=BND;POS=48559301;STRANDS=+-:17;IMPRECISE;CIPOS=-30,357;CIEND=-278,23;CIPOS95=-30,65;CIEND95=-106,23;MATEID=11823_2;EVENT=11823;SU=17;PE=17;SR=0;ALG=PROD;AF=0.01087;NSAMP=182;MSQ=28.84;AN=16834;AC=183;NS=8438;AC_Hom=2;AC_Het=181;AC_Hemi=0;MAF=0.0108438;HWE=1;NFAM=176	SVTYPE=BND;POS=20539026;STRANDS=+-:17;IMPRECISE;CIPOS=-278,23;CIEND=-30,357;CIPOS95=-106,23;CIEND95=-30,65;MATEID=11823_1;EVENT=11823;SECONDARY;SU=17;PE=17;SR=0;ALG=PROD;AF=0.01087;NSAMP=182;MSQ=28.84;AN=16834;AC=183;NS=8438;AC_Hom=2;AC_Het=181;AC_Hemi=0;MAF=0.0108438;HWE=1;NFAM=176
10	48590388	48590388	10	48594353	48594353	92365	105712.0	+	-	DEL	PASS	92365	N	<DEL>	.	.	.	SVTYPE=DEL;POS=48590388;SVLEN=-3965;END=48594353;STRANDS=+-:4469;CIPOS=0,0;CIEND=0,0;CIPOS95=0,0;CIEND95=0,0;SU=4469;PE=2626;SR=1843;ALG=PROD;AF=0.01634;NSAMP=267;MSQ=395.92;AN=16834;AC=275;NS=8438;AC_Hom=16;AC_Het=259;AC_Hemi=0;MAF=0.0162953;HWE=0.00173748;NFAM=263	.
10	48614796	48614843	10	48614993	48615040	92366	1345.54	+	-	DEL	PASS	92366	N	<DEL>	.	.	.	SVTYPE=DEL;POS=48614820;SVLEN=-197;END=48615017;STRANDS=+-:26;CIPOS=-24,23;CIEND=-24,23;CIPOS95=0,0;CIEND95=0,0;SU=26;PE=13;SR=13;ALG=PROD;AF=0.0001782;NSAMP=3;MSQ=445.59;AN=16834;AC=3;NS=8438;AC_Hom=0;AC_Het=3;AC_Hemi=0;MAF=0.000177767;HWE=1;NFAM=3	.
10	48627001	48627055	10	48629280	48629335	92367	464.2	+	-	DEL	PASS	92367	N	<DEL>	.	.	.	SVTYPE=DEL;POS=48627028;SVLEN=-2280;END=48629308;STRANDS=+-:29;CIPOS=-27,27;CIEND=-28,27;CIPOS95=0,0;CIEND95=0,0;SU=29;PE=22;SR=7;ALG=PROD;AF=0.0001188;NSAMP=2;MSQ=232.1;AN=16834;AC=2;NS=8438;AC_Hom=0;AC_Het=2;AC_Hemi=0;MAF=0.000118511;HWE=1;NFAM=2	.
10	48639223	48639227	10	48639279	48639446	92368	103.45	+	-	BND	LOW	92368_1	N	N[10:48639437[	92368_2	N	]10:48639225]N	SVTYPE=BND;POS=48639225;STRANDS=+-:4;IMPRECISE;CIPOS=-2,2;CIEND=-157,10;CIPOS95=-1,3;CIEND95=-78,2;MATEID=92368_2;EVENT=92368;SU=4;PE=4;SR=0;ALG=PROD;AF=0.000594;NSAMP=10;MSQ=9.41;AN=16834;AC=10;NS=8438;AC_Hom=0;AC_Het=10;AC_Hemi=0;MAF=0.000592557;HWE=1;NFAM=10	SVTYPE=BND;POS=48639437;STRANDS=+-:4;IMPRECISE;CIPOS=-157,10;CIEND=-2,2;CIPOS95=-78,2;CIEND95=-1,3;MATEID=92368_1;EVENT=92368;SECONDARY;SU=4;PE=4;SR=0;ALG=PROD;AF=0.000594;NSAMP=10;MSQ=9.41;AN=16834;AC=10;NS=8438;AC_Hom=0;AC_Het=10;AC_Hemi=0;MAF=0.000592557;HWE=1;NFAM=10
10	49213875	49214375	10	49214846	49215145	92369	12706.9	+	-	BND	LOW	92369_1	N	N[10:49215132[	92369_2	N	]10:49213889]N	SVTYPE=BND;POS=49213889;STRANDS=+-:29;IMPRECISE;CIPOS=-14,486;CIEND=-285,14;CIPOS95=-14,91;CIEND95=-60,14;MATEID=92369_2;EVENT=92369;SU=29;PE=29;SR=0;ALG=PROD;AF=0.02228;NSAMP=375;MSQ=32.7;AN=16834;AC=375;NS=8438;AC_Hom=0;AC_Het=377;AC_Hemi=0;MAF=0.0223394;HWE=0.0230229;NFAM=354	SVTYPE=BND;POS=49215132;STRANDS=+-:29;IMPRECISE;CIPOS=-285,14;CIEND=-14,486;CIPOS95=-60,14;CIEND95=-14,91;MATEID=92369_1;EVENT=92369;SECONDARY;SU=29;PE=29;SR=0;ALG=PROD;AF=0.02228;NSAMP=375;MSQ=32.7;AN=16834;AC=375;NS=8438;AC_Hom=0;AC_Het=377;AC_Hemi=0;MAF=0.0223394;HWE=0.0230229;NFAM=354
10	49312662	49312679	21	23834699	23834716	13726	34706.5	+	+	BND	LOW	13726_1	N	N]21:23834708]	13726_2	N	N]10:49312671]	SVTYPE=BND;POS=49312671;STRANDS=++:25;CIPOS=-9,8;CIEND=-9,8;CIPOS95=0,0;CIEND95=0,0;MATEID=13726_2;EVENT=13726;SU=25;PE=0;SR=25;ALG=PROD;AF=0.07349;NSAMP=1148;MSQ=29.64;AN=16832;AC=1237;NS=8437;AC_Hom=178;AC_Het=1062;AC_Hemi=0;MAF=0.0734858;HWE=3.53655e-10;NFAM=1059	SVTYPE=BND;POS=23834708;STRANDS=++:25;CIPOS=-9,8;CIEND=-9,8;CIPOS95=0,0;CIEND95=0,0;MATEID=13726_1;EVENT=13726;SECONDARY;SU=25;PE=0;SR=25;ALG=PROD;AF=0.07349;NSAMP=1148;MSQ=29.64;AN=16832;AC=1237;NS=8437;AC_Hom=178;AC_Het=1062;AC_Hemi=0;MAF=0.0734858;HWE=3.53655e-10;NFAM=1059
10	49360993	49361013	16	10318559	10318579	12688	575.08	-	-	BND	LOW	12688_1	N	[16:10318570[N	12688_2	N	[10:49361004[N	SVTYPE=BND;POS=49361004;STRANDS=--:5;CIPOS=-10,10;CIEND=-10,10;CIPOS95=0,0;CIEND95=0,0;MATEID=12688_2;EVENT=12688;SU=5;PE=0;SR=5;ALG=PROD;AF=0.001426;NSAMP=24;MSQ=22.47;AN=16834;AC=24;NS=8438;AC_Hom=0;AC_Het=24;AC_Hemi=0;MAF=0.00142214;HWE=1;NFAM=24	SVTYPE=BND;POS=10318570;STRANDS=--:5;CIPOS=-10,10;CIEND=-10,10;CIPOS95=0,0;CIEND95=0,0;MATEID=12688_1;EVENT=12688;SECONDARY;SU=5;PE=0;SR=5;ALG=PROD;AF=0.001426;NSAMP=24;MSQ=22.47;AN=16834;AC=24;NS=8438;AC_Hom=0;AC_Het=24;AC_Hemi=0;MAF=0.00142214;HWE=1;NFAM=24
10	49389892	49389909	X	91201585	91201603	14170	16162.6	-	+	BND	LOW	14170_1	N	]X:91201593]N	14170_2	N	N[10:49389902[	SVTYPE=BND;POS=49389902;STRANDS=-+:4;IMPRECISE;CIPOS=-9,8;CIEND=-8,10;CIPOS95=0,0;CIEND95=0,1;MATEID=14170_2;EVENT=14170;SU=4;PE=0;SR=4;ALG=PROD;AF=0.04265;NSAMP=717;MSQ=21.61;AN=16834;AC=718;NS=8438;AC_Hom=2;AC_Het=717;AC_Hemi=0;MAF=0.0426049;HWE=3.30499e-06;NFAM=667	SVTYPE=BND;POS=91201593;STRANDS=-+:4;IMPRECISE;CIPOS=-8,10;CIEND=-9,8;CIPOS95=0,1;CIEND95=0,0;MATEID=14170_1;EVENT=14170;SECONDARY;SU=4;PE=0;SR=4;ALG=PROD;AF=0.04265;NSAMP=717;MSQ=21.61;AN=16834;AC=718;NS=8438;AC_Hom=2;AC_Het=717;AC_Hemi=0;MAF=0.0426049;HWE=3.30499e-06;NFAM=667
10	49397784	49397789	10	49397837	49397842	92370	275.91	+	-	BND	PASS	92370_1	N	N[10:49397841[	92370_2	N	]10:49397787]N	SVTYPE=BND;POS=49397787;STRANDS=+-:11;CIPOS=-3,2;CIEND=-3,2;CIPOS95=0,0;CIEND95=0,0;MATEID=92370_2;EVENT=92370;SU=11;PE=0;SR=11;ALG=PROD;AF=5.94e-05;NSAMP=1;MSQ=275.72;AN=16834;AC=1;NS=8438;AC_Hom=0;AC_Het=1;AC_Hemi=0;MAF=5.92557e-05;HWE=1;NFAM=1	SVTYPE=BND;POS=49397841;STRANDS=+-:11;CIPOS=-3,2;CIEND=-3,2;CIPOS95=0,0;CIEND95=0,0;MATEID=92370_1;EVENT=92370;SECONDARY;SU=11;PE=0;SR=11;ALG=PROD;AF=5.94e-05;NSAMP=1;MSQ=275.72;AN=16834;AC=1;NS=8438;AC_Hom=0;AC_Het=1;AC_Hemi=0;MAF=5.92557e-05;HWE=1;NFAM=1
10	49407353	49407358	10	49407443	49407448	92371	4693.03	+	-	BND	LOW	92371_1	N	N[10:49407447[	92371_2	N	]10:49407356]N	SVTYPE=BND;POS=49407356;STRANDS=+-:173;CIPOS=-3,2;CIEND=-3,2;CIPOS95=0,0;CIEND95=0,0;MATEID=92371_2;EVENT=92371;SU=173;PE=1;SR=172;ALG=PROD;AF=0.001129;NSAMP=19;MSQ=247;AN=16834;AC=19;NS=8438;AC_Hom=0;AC_Het=19;AC_Hemi=0;MAF=0.00112586;HWE=1;NFAM=2	SVTYPE=BND;POS=49407447;STRANDS=+-:173;CIPOS=-3,2;CIEND=-3,2;CIPOS95=0,0;CIEND95=0,0;MATEID=92371_1;EVENT=92371;SECONDARY;SU=173;PE=1;SR=172;ALG=PROD;AF=0.001129;NSAMP=19;MSQ=247;AN=16834;AC=19;NS=8438;AC_Hom=0;AC_Het=19;AC_Hemi=0;MAF=0.00112586;HWE=1;NFAM=2
10	49410071	49410080	10	49410165	49410174	92372	128.83	+	-	BND	LOW	92372_1	N	N[10:49410171[	92372_2	N	]10:49410076]N	SVTYPE=BND;POS=49410076;STRANDS=+-:7;CIPOS=-5,4;CIEND=-5,4;CIPOS95=0,0;CIEND95=0,0;MATEID=92372_2;EVENT=92372;SU=7;PE=0;SR=7;ALG=PROD;AF=5.94e-05;NSAMP=1;MSQ=128.81;AN=16834;AC=1;NS=8438;AC_Hom=0;AC_Het=1;AC_Hemi=0;MAF=5.92557e-05;HWE=1;NFAM=1	SVTYPE=BND;POS=49410171;STRANDS=+-:7;CIPOS=-5,4;CIEND=-5,4;CIPOS95=0,0;CIEND95=0,0;MATEID=92372_1;EVENT=92372;SECONDARY;SU=7;PE=0;SR=7;ALG=PROD;AF=5.94e-05;NSAMP=1;MSQ=128.81;AN=16834;AC=1;NS=8438;AC_Hom=0;AC_Het=1;AC_Hemi=0;MAF=5.92557e-05;HWE=1;NFAM=1
10	49461701	49461719	10	49464948	49464968	92373	581.43	+	-	DEL	PASS	92373	N	<DEL>	.	.	.	SVTYPE=DEL;POS=49461709;SVLEN=-3249;END=49464958;STRANDS=+-:26;CIPOS=-8,10;CIEND=-10,10;CIPOS95=0,0;CIEND95=0,0;SU=26;PE=15;SR=11;ALG=PROD;AF=5.94e-05;NSAMP=1;MSQ=581.43;AN=16834;AC=1;NS=8438;AC_Hom=0;AC_Het=1;AC_Hemi=0;MAF=5.92557e-05;HWE=1;NFAM=1	.
10	49499771	49500077	19	32509760	32510134	13442	131.11	-	-	BND	LOW	13442_1	N	[19:32510085[N	13442_2	N	[10:49500028[N	SVTYPE=BND;POS=49500028;STRANDS=--:5;IMPRECISE;CIPOS=-256,50;CIEND=-324,50;CIPOS95=-98,50;CIEND95=-128,50;MATEID=13442_2;EVENT=13442;SU=5;PE=5;SR=0;ALG=PROD;AF=5.94e-05;NSAMP=1;MSQ=128.81;AN=16834;AC=1;NS=8438;AC_Hom=0;AC_Het=1;AC_Hemi=0;MAF=5.92557e-05;HWE=1;NFAM=1	SVTYPE=BND;POS=32510085;STRANDS=--:5;IMPRECISE;CIPOS=-324,50;CIEND=-256,50;CIPOS95=-128,50;CIEND95=-98,50;MATEID=13442_1;EVENT=13442;SECONDARY;SU=5;PE=5;SR=0;ALG=PROD;AF=5.94e-05;NSAMP=1;MSQ=128.81;AN=16834;AC=1;NS=8438;AC_Hom=0;AC_Het=1;AC_Hemi=0;MAF=5.92557e-05;HWE=1;NFAM=1
10	49499984	49500495	19	34248439	34248979	13461	856.36	+	+	BND	LOW	13461_1	N	N]19:34248489]	13461_2	N	N]10:49500034]	SVTYPE=BND;POS=49500034;STRANDS=++:4;IMPRECISE;CIPOS=-50,461;CIEND=-50,490;CIPOS95=-50,128;CIEND95=-50,143;MATEID=13461_2;EVENT=13461;SU=4;PE=4;SR=0;ALG=PROD;AF=0.001544;NSAMP=26;MSQ=32.38;AN=16834;AC=26;NS=8438;AC_Hom=0;AC_Het=26;AC_Hemi=0;MAF=0.00154065;HWE=1;NFAM=26	SVTYPE=BND;POS=34248489;STRANDS=++:4;IMPRECISE;CIPOS=-50,490;CIEND=-50,461;CIPOS95=-50,143;CIEND95=-50,128;MATEID=13461_1;EVENT=13461;SECONDARY;SU=4;PE=4;SR=0;ALG=PROD;AF=0.001544;NSAMP=26;MSQ=32.38;AN=16834;AC=26;NS=8438;AC_Hom=0;AC_Het=26;AC_Hemi=0;MAF=0.00154065;HWE=1;NFAM=26
10	49499987	49500464	16	61459304	61459707	12822	336.6	+	-	BND	LOW	12822_1	N	N[16:61459658[	12822_2	N	]10:49500037]N	SVTYPE=BND;POS=49500037;STRANDS=+-:4;IMPRECISE;CIPOS=-50,427;CIEND=-353,50;CIPOS95=-50,111;CIEND95=-132,50;MATEID=12822_2;EVENT=12822;SU=4;PE=4;SR=0;ALG=PROD;AF=0.0008317;NSAMP=14;MSQ=22.66;AN=16834;AC=14;NS=8438;AC_Hom=0;AC_Het=14;AC_Hemi=0;MAF=0.00082958;HWE=1;NFAM=14	SVTYPE=BND;POS=61459658;STRANDS=+-:4;IMPRECISE;CIPOS=-353,50;CIEND=-50,427;CIPOS95=-132,50;CIEND95=-50,111;MATEID=12822_1;EVENT=12822;SECONDARY;SU=4;PE=4;SR=0;ALG=PROD;AF=0.0008317;NSAMP=14;MSQ=22.66;AN=16834;AC=14;NS=8438;AC_Hom=0;AC_Het=14;AC_Hemi=0;MAF=0.00082958;HWE=1;NFAM=14
10	49500005	49500065	21	24444705	24444765	13729	1866.52	+	-	BND	LOW	13729_1	N	N[21:24444735[	13729_2	N	]10:49500035]N	SVTYPE=BND;POS=49500035;STRANDS=+-:9;IMPRECISE;CIPOS=-30,30;CIEND=-29,31;CIPOS95=-4,4;CIEND95=-9,9;MATEID=13729_2;EVENT=13729;SU=9;PE=8;SR=1;ALG=PROD;AF=0.004574;NSAMP=77;MSQ=23.5;AN=16834;AC=77;NS=8438;AC_Hom=0;AC_Het=77;AC_Hemi=0;MAF=0.00456269;HWE=1;NFAM=74	SVTYPE=BND;POS=24444735;STRANDS=+-:9;IMPRECISE;CIPOS=-29,31;CIEND=-30,30;CIPOS95=-9,9;CIEND95=-4,4;MATEID=13729_1;EVENT=13729;SECONDARY;SU=9;PE=8;SR=1;ALG=PROD;AF=0.004574;NSAMP=77;MSQ=23.5;AN=16834;AC=77;NS=8438;AC_Hom=0;AC_Het=77;AC_Hemi=0;MAF=0.00456269;HWE=1;NFAM=74
10	49500008	49500068	11	3916814	3916874	11535	2354.45	+	-	BND	LOW	11535_1	N	N[11:3916845[	11535_2	N	]10:49500038]N	SVTYPE=BND;POS=49500038;STRANDS=+-:4;IMPRECISE;CIPOS=-30,30;CIEND=-30,30;CIPOS95=-3,3;CIEND95=-3,3;MATEID=11535_2;EVENT=11535;SU=4;PE=3;SR=1;ALG=PROD;AF=0.009326;NSAMP=157;MSQ=12.75;AN=16834;AC=157;NS=8438;AC_Hom=0;AC_Het=158;AC_Hemi=0;MAF=0.00936241;HWE=1;NFAM=152	SVTYPE=BND;POS=3916845;STRANDS=+-:4;IMPRECISE;CIPOS=-30,30;CIEND=-30,30;CIPOS95=-3,3;CIEND95=-3,3;MATEID=11535_1;EVENT=11535;SECONDARY;SU=4;PE=3;SR=1;ALG=PROD;AF=0.009326;NSAMP=157;MSQ=12.75;AN=16834;AC=157;NS=8438;AC_Hom=0;AC_Het=158;AC_Hemi=0;MAF=0.00936241;HWE=1;NFAM=152
10	49500010	49500065	19	32510207	32510259	13444	219.59	+	+	BND	LOW	13444_1	N	N]19:32510231]	13444_2	N	N]10:49500038]	SVTYPE=BND;POS=49500038;STRANDS=++:14;IMPRECISE;CIPOS=-28,27;CIEND=-24,28;CIPOS95=0,0;CIEND95=-1,1;MATEID=13444_2;EVENT=13444;SU=14;PE=10;SR=4;ALG=PROD;AF=0.0001782;NSAMP=3;MSQ=71.38;AN=16834;AC=3;NS=8438;AC_Hom=0;AC_Het=3;AC_Hemi=0;MAF=0.000177767;HWE=1;NFAM=3	SVTYPE=BND;POS=32510231;STRANDS=++:14;IMPRECISE;CIPOS=-24,28;CIEND=-28,27;CIPOS95=-1,1;CIEND95=0,0;MATEID=13444_1;EVENT=13444;SECONDARY;SU=14;PE=10;SR=4;ALG=PROD;AF=0.0001782;NSAMP=3;MSQ=71.38;AN=16834;AC=3;NS=8438;AC_Hom=0;AC_Het=3;AC_Hemi=0;MAF=0.000177767;HWE=1;NFAM=3
10	49521314	49521688	10	49530304	49530677	92374	164.74	+	-	DEL	PASS	92374	N	<DEL>	.	.	.	SVTYPE=DEL;POS=49521324;SVLEN=-9343;END=49530667;STRANDS=+-:8;IMPRECISE;CIPOS=-10,364;CIEND=-363,10;CIPOS95=-1,107;CIEND95=-116,0;SU=8;PE=8;SR=0;ALG=PROD;AF=5.94e-05;NSAMP=1;MSQ=164.69;AN=16834;AC=1;NS=8438;AC_Hom=0;AC_Het=1;AC_Hemi=0;MAF=5.92557e-05;HWE=1;NFAM=1	.
10	49559284	49559667	10	49583724	49583882	92376	116.78	+	-	BND	LOW	92376_1	N	N[10:49583873[	92376_2	N	]10:49559294]N	SVTYPE=BND;POS=49559294;STRANDS=+-:8;IMPRECISE;CIPOS=-10,373;CIEND=-148,10;CIPOS95=-1,127;CIEND95=-62,2;MATEID=92376_2;EVENT=92376;SU=8;PE=8;SR=0;ALG=PROD;AF=5.94e-05;NSAMP=1;MSQ=116.78;AN=16834;AC=1;NS=8438;AC_Hom=0;AC_Het=1;AC_Hemi=0;MAF=5.92557e-05;HWE=1;NFAM=1	SVTYPE=BND;POS=49583873;STRANDS=+-:8;IMPRECISE;CIPOS=-148,10;CIEND=-10,373;CIPOS95=-62,2;CIEND95=-1,127;MATEID=92376_1;EVENT=92376;SECONDARY;SU=8;PE=8;SR=0;ALG=PROD;AF=5.94e-05;NSAMP=1;MSQ=116.78;AN=16834;AC=1;NS=8438;AC_Hom=0;AC_Het=1;AC_Hemi=0;MAF=5.92557e-05;HWE=1;NFAM=1
10	49559476	49559481	10	49562875	49562879	92375	9717.26	+	-	BND	PASS	92375_1	N	N[10:49562880[	92375_2	N	]10:49559479]N	SVTYPE=BND;POS=49559479;STRANDS=+-:386;CIPOS=-3,2;CIEND=-4,0;CIPOS95=0,0;CIEND95=0,0;MATEID=92375_2;EVENT=92375;SU=386;PE=259;SR=127;ALG=PROD;AF=0.001069;NSAMP=18;MSQ=539.85;AN=16834;AC=18;NS=8438;AC_Hom=0;AC_Het=18;AC_Hemi=0;MAF=0.0010666;HWE=1;NFAM=18	SVTYPE=BND;POS=49562880;STRANDS=+-:386;CIPOS=-4,0;CIEND=-3,2;CIPOS95=0,0;CIEND95=0,0;MATEID=92375_1;EVENT=92375;SECONDARY;SU=386;PE=259;SR=127;ALG=PROD;AF=0.001069;NSAMP=18;MSQ=539.85;AN=16834;AC=18;NS=8438;AC_Hom=0;AC_Het=18;AC_Hemi=0;MAF=0.0010666;HWE=1;NFAM=18
10	49604731	49605015	10	49605911	49606259	294359	39.32	+	+	INV	LOW	294359	N	<INV>	.	.	.	SVTYPE=INV;POS=49604985;SVLEN=1165;END=49606150;STRANDS=++:2,--:10;IMPRECISE;CIPOS=-254,30;CIEND=-239,109;CIPOS95=-107,30;CIEND95=-84,84;SU=12;PE=12;SR=0;ALG=PROD;AF=0.0001782;NSAMP=3;MSQ=13.09;AN=16834;AC=3;NS=8438;AC_Hom=0;AC_Het=3;AC_Hemi=0;MAF=0.000177767;HWE=1;NFAM=3	.
10	49611770	49611770	13	36968995	36968995	12181	17567.7	-	+	BND	LOW	12181_1	N	]13:36968995]N	12181_2	N	N[10:49611771[	SVTYPE=BND;POS=49611771;STRANDS=-+:1097;CIPOS=0,0;CIEND=0,0;CIPOS95=0,0;CIEND95=0,0;MATEID=12181_2;EVENT=12181;SU=1097;PE=0;SR=1097;ALG=PROD;AF=0.02929;NSAMP=493;MSQ=34.9;AN=16834;AC=493;NS=8438;AC_Hom=0;AC_Het=495;AC_Hemi=0;MAF=0.0293316;HWE=0.000907134;NFAM=472	SVTYPE=BND;POS=36968995;STRANDS=-+:1097;CIPOS=0,0;CIEND=0,0;CIPOS95=0,0;CIEND95=0,0;MATEID=12181_1;EVENT=12181;SECONDARY;SU=1097;PE=0;SR=1097;ALG=PROD;AF=0.02929;NSAMP=493;MSQ=34.9;AN=16834;AC=493;NS=8438;AC_Hom=0;AC_Het=495;AC_Hemi=0;MAF=0.0293316;HWE=0.000907134;NFAM=472
10	49659688	49659697	10	49660002	49660012	92377	9243.43	+	-	BND	LOW	92377_1	N	N[10:49660008[	92377_2	N	]10:49659693]N	SVTYPE=BND;POS=49659693;STRANDS=+-:131;CIPOS=-5,4;CIEND=-5,5;CIPOS95=0,0;CIEND95=0,0;MATEID=92377_2;EVENT=92377;SU=131;PE=0;SR=131;ALG=PROD;AF=0.02287;NSAMP=385;MSQ=22.56;AN=16834;AC=385;NS=8438;AC_Hom=0;AC_Het=387;AC_Hemi=0;MAF=0.022932;HWE=0.0240454;NFAM=379	SVTYPE=BND;POS=49660008;STRANDS=+-:131;CIPOS=-5,5;CIEND=-5,4;CIPOS95=0,0;CIEND95=0,0;MATEID=92377_1;EVENT=92377;SECONDARY;SU=131;PE=0;SR=131;ALG=PROD;AF=0.02287;NSAMP=385;MSQ=22.56;AN=16834;AC=385;NS=8438;AC_Hom=0;AC_Het=387;AC_Hemi=0;MAF=0.022932;HWE=0.0240454;NFAM=379
10	49693262	49693313	10	49693316	49693367	92378	221.76	+	-	BND	LOW	92378_1	N	N[10:49693343[	92378_2	N	]10:49693288]N	SVTYPE=BND;POS=49693288;STRANDS=+-:10;CIPOS=-26,25;CIEND=-26,25;CIPOS95=0,0;CIEND95=0,0;MATEID=92378_2;EVENT=92378;SU=10;PE=0;SR=10;ALG=PROD;AF=0.0001188;NSAMP=2;MSQ=110.84;AN=16834;AC=2;NS=8438;AC_Hom=0;AC_Het=2;AC_Hemi=0;MAF=0.000118511;HWE=1;NFAM=2	SVTYPE=BND;POS=49693343;STRANDS=+-:10;CIPOS=-26,25;CIEND=-26,25;CIPOS95=0,0;CIEND95=0,0;MATEID=92378_1;EVENT=92378;SECONDARY;SU=10;PE=0;SR=10;ALG=PROD;AF=0.0001188;NSAMP=2;MSQ=110.84;AN=16834;AC=2;NS=8438;AC_Hom=0;AC_Het=2;AC_Hemi=0;MAF=0.000118511;HWE=1;NFAM=2
10	49705958	49705978	10	49706008	49706028	92379	129.17	+	-	BND	LOW	92379_1	N	N[10:49706019[	92379_2	N	]10:49705968]N	SVTYPE=BND;POS=49705968;STRANDS=+-:5;CIPOS=-10,10;CIEND=-10,10;CIPOS95=0,0;CIEND95=0,0;MATEID=92379_2;EVENT=92379;SU=5;PE=0;SR=5;ALG=PROD;AF=5.94e-05;NSAMP=1;MSQ=128.87;AN=16834;AC=1;NS=8438;AC_Hom=0;AC_Het=1;AC_Hemi=0;MAF=5.92557e-05;HWE=1;NFAM=1	SVTYPE=BND;POS=49706019;STRANDS=+-:5;CIPOS=-10,10;CIEND=-10,10;CIPOS95=0,0;CIEND95=0,0;MATEID=92379_1;EVENT=92379;SECONDARY;SU=5;PE=0;SR=5;ALG=PROD;AF=5.94e-05;NSAMP=1;MSQ=128.87;AN=16834;AC=1;NS=8438;AC_Hom=0;AC_Het=1;AC_Hemi=0;MAF=5.92557e-05;HWE=1;NFAM=1
10	49708093	49708154	10	49708157	49708339	92380	185.32	+	-	BND	LOW	92380_1	N	N[10:49708331[	92380_2	N	]10:49708101]N	SVTYPE=BND;POS=49708101;STRANDS=+-:4;IMPRECISE;CIPOS=-8,53;CIEND=-173,9;CIPOS95=-2,34;CIEND95=-102,2;MATEID=92380_2;EVENT=92380;SU=4;PE=4;SR=0;ALG=PROD;AF=0.0004752;NSAMP=8;MSQ=20.9;AN=16834;AC=8;NS=8438;AC_Hom=0;AC_Het=8;AC_Hemi=0;MAF=0.000474046;HWE=1;NFAM=8	SVTYPE=BND;POS=49708331;STRANDS=+-:4;IMPRECISE;CIPOS=-173,9;CIEND=-8,53;CIPOS95=-102,2;CIEND95=-2,34;MATEID=92380_1;EVENT=92380;SECONDARY;SU=4;PE=4;SR=0;ALG=PROD;AF=0.0004752;NSAMP=8;MSQ=20.9;AN=16834;AC=8;NS=8438;AC_Hom=0;AC_Het=8;AC_Hemi=0;MAF=0.000474046;HWE=1;NFAM=8
10	49732377	49732395	10	49734847	49734853	92381	392.69	+	-	DEL	PASS	92381	N	<DEL>	.	.	.	SVTYPE=DEL;POS=49732385;SVLEN=-2466;END=49734851;STRANDS=+-:14;CIPOS=-8,10;CIEND=-4,2;CIPOS95=0,0;CIEND95=0,0;SU=14;PE=6;SR=8;ALG=PROD;AF=5.94e-05;NSAMP=1;MSQ=392.69;AN=16834;AC=1;NS=8438;AC_Hom=0;AC_Het=1;AC_Hemi=0;MAF=5.92557e-05;HWE=1;NFAM=1	.
10	49767724	49768055	10	49772039	49772404	294360	74.77	+	+	BND	LOW	294360_1	N	N]10:49772049]	294360_2	N	N]10:49767734]	SVTYPE=BND;POS=49767734;STRANDS=++:7;IMPRECISE;CIPOS=-10,321;CIEND=-10,355;CIPOS95=-2,92;CIEND95=-2,81;MATEID=294360_2;EVENT=294360;SU=7;PE=7;SR=0;ALG=PROD;AF=5.94e-05;NSAMP=1;MSQ=74.77;AN=16834;AC=1;NS=8438;AC_Hom=0;AC_Het=1;AC_Hemi=0;MAF=5.92557e-05;HWE=1;NFAM=1	SVTYPE=BND;POS=49772049;STRANDS=++:7;IMPRECISE;CIPOS=-10,355;CIEND=-10,321;CIPOS95=-2,81;CIEND95=-2,92;MATEID=294360_1;EVENT=294360;SECONDARY;SU=7;PE=7;SR=0;ALG=PROD;AF=5.94e-05;NSAMP=1;MSQ=74.77;AN=16834;AC=1;NS=8438;AC_Hom=0;AC_Het=1;AC_Hemi=0;MAF=5.92557e-05;HWE=1;NFAM=1
10	49807836	49807846	10	49808174	49808193	92382	410.61	+	-	DEL	PASS	92382	N	<DEL>	.	.	.	SVTYPE=DEL;POS=49807842;SVLEN=-341;END=49808183;STRANDS=+-:10;CIPOS=-6,4;CIEND=-9,10;CIPOS95=0,0;CIEND95=0,0;SU=10;PE=3;SR=7;ALG=PROD;AF=5.94e-05;NSAMP=1;MSQ=410.6;AN=16834;AC=1;NS=8438;AC_Hom=0;AC_Het=1;AC_Hemi=0;MAF=5.92557e-05;HWE=1;NFAM=1	.
10	49819844	49819993	X	48140332	48140758	14089	3072.59	+	+	BND	LOW	14089_1	N	N]X:48140348]	14089_2	N	N]10:49819882]	SVTYPE=BND;POS=49819882;STRANDS=++:61;IMPRECISE;CIPOS=-38,111;CIEND=-16,410;CIPOS95=-7,7;CIEND95=-16,53;MATEID=14089_2;EVENT=14089;SU=61;PE=61;SR=0;ALG=PROD;AF=0.00796;NSAMP=134;MSQ=21.48;AN=16834;AC=134;NS=8438;AC_Hom=0;AC_Het=134;AC_Hemi=0;MAF=0.00794027;HWE=1;NFAM=120	SVTYPE=BND;POS=48140348;STRANDS=++:61;IMPRECISE;CIPOS=-16,410;CIEND=-38,111;CIPOS95=-16,53;CIEND95=-7,7;MATEID=14089_1;EVENT=14089;SECONDARY;SU=61;PE=61;SR=0;ALG=PROD;AF=0.00796;NSAMP=134;MSQ=21.48;AN=16834;AC=134;NS=8438;AC_Hom=0;AC_Het=134;AC_Hemi=0;MAF=0.00794027;HWE=1;NFAM=120
10	49845555	49845612	22	35974472	35974529	13861	603.3	-	+	BND	LOW	13861_1	N	]22:35974501]N	13861_2	N	N[10:49845585[	SVTYPE=BND;POS=49845585;STRANDS=-+:12;CIPOS=-29,28;CIEND=-29,28;CIPOS95=0,0;CIEND95=0,0;MATEID=13861_2;EVENT=13861;SU=12;PE=0;SR=12;ALG=PROD;AF=0.001604;NSAMP=27;MSQ=20.02;AN=16834;AC=27;NS=8438;AC_Hom=0;AC_Het=27;AC_Hemi=0;MAF=0.00159991;HWE=1;NFAM=27	SVTYPE=BND;POS=35974501;STRANDS=-+:12;CIPOS=-29,28;CIEND=-29,28;CIPOS95=0,0;CIEND95=0,0;MATEID=13861_1;EVENT=13861;SECONDARY;SU=12;PE=0;SR=12;ALG=PROD;AF=0.001604;NSAMP=27;MSQ=20.02;AN=16834;AC=27;NS=8438;AC_Hom=0;AC_Het=27;AC_Hemi=0;MAF=0.00159991;HWE=1;NFAM=27
10	49848794	49848839	10	49866721	49866766	294361	1336.76	+	+	BND	PASS	294361_1	N	N]10:49866744]	294361_2	N	N]10:49848817]	SVTYPE=BND;POS=49848817;STRANDS=++:65;CIPOS=-23,22;CIEND=-23,22;CIPOS95=0,0;CIEND95=0,0;MATEID=294361_2;EVENT=294361;SU=65;PE=51;SR=14;ALG=PROD;AF=0.0001188;NSAMP=2;MSQ=668.38;AN=16834;AC=2;NS=8438;AC_Hom=0;AC_Het=2;AC_Hemi=0;MAF=0.000118511;HWE=1;NFAM=2	SVTYPE=BND;POS=49866744;STRANDS=++:65;CIPOS=-23,22;CIEND=-23,22;CIPOS95=0,0;CIEND95=0,0;MATEID=294361_1;EVENT=294361;SECONDARY;SU=65;PE=51;SR=14;ALG=PROD;AF=0.0001188;NSAMP=2;MSQ=668.38;AN=16834;AC=2;NS=8438;AC_Hom=0;AC_Het=2;AC_Hemi=0;MAF=0.000118511;HWE=1;NFAM=2
10	49849538	49849764	10	49866606	49866807	294362	422.11	-	-	BND	LOW	294362_1	N	[10:49866778[N	294362_2	N	[10:49849735[N	SVTYPE=BND;POS=49849735;STRANDS=--:20;IMPRECISE;CIPOS=-196,30;CIEND=-171,30;CIPOS95=-63,30;CIEND95=-40,30;MATEID=294362_2;EVENT=294362;SU=20;PE=20;SR=0;ALG=PROD;AF=0.0001188;NSAMP=2;MSQ=211.06;AN=16834;AC=2;NS=8438;AC_Hom=0;AC_Het=2;AC_Hemi=0;MAF=0.000118511;HWE=1;NFAM=2	SVTYPE=BND;POS=49866778;STRANDS=--:20;IMPRECISE;CIPOS=-171,30;CIEND=-196,30;CIPOS95=-40,30;CIEND95=-63,30;MATEID=294362_1;EVENT=294362;SECONDARY;SU=20;PE=20;SR=0;ALG=PROD;AF=0.0001188;NSAMP=2;MSQ=211.06;AN=16834;AC=2;NS=8438;AC_Hom=0;AC_Het=2;AC_Hemi=0;MAF=0.000118511;HWE=1;NFAM=2
10	49854478	49854771	10	49860315	49860617	92383	377.41	+	-	DEL	PASS	92383	N	<DEL>	.	.	.	SVTYPE=DEL;POS=49854483;SVLEN=-6124;END=49860607;STRANDS=+-:15;IMPRECISE;CIPOS=-5,288;CIEND=-292,10;CIPOS95=0,72;CIEND95=-67,0;SU=15;PE=15;SR=0;ALG=PROD;AF=5.94e-05;NSAMP=1;MSQ=377.41;AN=16834;AC=1;NS=8438;AC_Hom=0;AC_Het=1;AC_Hemi=0;MAF=5.92557e-05;HWE=1;NFAM=1	.
10	49862717	49863057	10	49862975	49863308	92384	198193.0	+	-	BND	LOW	92384_1	N	N[10:49863299[	92384_2	N	]10:49862727]N	SVTYPE=BND;POS=49862727;STRANDS=+-:12;IMPRECISE;CIPOS=-10,330;CIEND=-323,10;CIPOS95=-1,70;CIEND95=-83,2;MATEID=92384_2;EVENT=92384;SU=12;PE=12;SR=0;ALG=PROD;AF=0.3642;NSAMP=4448;MSQ=44.4;AN=16834;AC=6131;NS=8438;AC_Hom=3376;AC_Het=2769;AC_Hemi=0;MAF=0.364127;HWE=0;NFAM=3892	SVTYPE=BND;POS=49863299;STRANDS=+-:12;IMPRECISE;CIPOS=-323,10;CIEND=-10,330;CIPOS95=-83,2;CIEND95=-1,70;MATEID=92384_1;EVENT=92384;SECONDARY;SU=12;PE=12;SR=0;ALG=PROD;AF=0.3642;NSAMP=4448;MSQ=44.4;AN=16834;AC=6131;NS=8438;AC_Hom=3376;AC_Het=2769;AC_Hemi=0;MAF=0.364127;HWE=0;NFAM=3892
10	49862809	49862826	X	745917	745934	13955	13216.5	-	+	BND	LOW	13955_1	N	]X:745926]N	13955_2	N	N[10:49862819[	SVTYPE=BND;POS=49862819;STRANDS=-+:4;CIPOS=-9,8;CIEND=-9,8;CIPOS95=0,0;CIEND95=0,0;MATEID=13955_2;EVENT=13955;SU=4;PE=0;SR=4;ALG=PROD;AF=0.02293;NSAMP=386;MSQ=33.6;AN=16834;AC=386;NS=8438;AC_Hom=0;AC_Het=386;AC_Hemi=0;MAF=0.0228727;HWE=0.0238658;NFAM=384	SVTYPE=BND;POS=745926;STRANDS=-+:4;CIPOS=-9,8;CIEND=-9,8;CIPOS95=0,0;CIEND95=0,0;MATEID=13955_1;EVENT=13955;SECONDARY;SU=4;PE=0;SR=4;ALG=PROD;AF=0.02293;NSAMP=386;MSQ=33.6;AN=16834;AC=386;NS=8438;AC_Hom=0;AC_Het=386;AC_Hemi=0;MAF=0.0228727;HWE=0.0238658;NFAM=384
10	49863018	49863302	20	13655984	13656453	13566	1474.05	+	+	BND	LOW	13566_1	N	N]20:13655997]	13566_2	N	N]10:49863068]	SVTYPE=BND;POS=49863068;STRANDS=++:22;IMPRECISE;CIPOS=-50,234;CIEND=-13,456;CIPOS95=-25,25;CIEND95=-13,98;MATEID=13566_2;EVENT=13566;SU=22;PE=22;SR=0;ALG=PROD;AF=0.003861;NSAMP=65;MSQ=21.65;AN=16834;AC=65;NS=8438;AC_Hom=0;AC_Het=65;AC_Hemi=0;MAF=0.00385162;HWE=1;NFAM=62	SVTYPE=BND;POS=13655997;STRANDS=++:22;IMPRECISE;CIPOS=-13,456;CIEND=-50,234;CIPOS95=-13,98;CIEND95=-25,25;MATEID=13566_1;EVENT=13566;SECONDARY;SU=22;PE=22;SR=0;ALG=PROD;AF=0.003861;NSAMP=65;MSQ=21.65;AN=16834;AC=65;NS=8438;AC_Hom=0;AC_Het=65;AC_Hemi=0;MAF=0.00385162;HWE=1;NFAM=62
10	49863069	49863517	22	23031708	23032134	13825	538.63	+	-	BND	LOW	13825_1	N	N[22:23032105[	13825_2	N	]10:49863099]N	SVTYPE=BND;POS=49863099;STRANDS=+-:8;IMPRECISE;CIPOS=-30,418;CIEND=-396,30;CIPOS95=-30,96;CIEND95=-125,30;MATEID=13825_2;EVENT=13825;SU=8;PE=8;SR=0;ALG=PROD;AF=0.001842;NSAMP=31;MSQ=14.65;AN=16830;AC=31;NS=8436;AC_Hom=0;AC_Het=31;AC_Hemi=0;MAF=0.00183736;HWE=1;NFAM=30	SVTYPE=BND;POS=23032105;STRANDS=+-:8;IMPRECISE;CIPOS=-396,30;CIEND=-30,418;CIPOS95=-125,30;CIEND95=-30,96;MATEID=13825_1;EVENT=13825;SECONDARY;SU=8;PE=8;SR=0;ALG=PROD;AF=0.001842;NSAMP=31;MSQ=14.65;AN=16830;AC=31;NS=8436;AC_Hom=0;AC_Het=31;AC_Hemi=0;MAF=0.00183736;HWE=1;NFAM=30
10	49863085	49863441	X	19470422	19471038	14025	2025.86	+	+	BND	LOW	14025_1	N	N]X:19470472]	14025_2	N	N]10:49863135]	SVTYPE=BND;POS=49863135;STRANDS=++:14;IMPRECISE;CIPOS=-50,306;CIEND=-50,566;CIPOS95=-50,52;CIEND95=-50,130;MATEID=14025_2;EVENT=14025;SU=14;PE=14;SR=0;ALG=PROD;AF=0.006416;NSAMP=99;MSQ=19.11;AN=16832;AC=108;NS=8437;AC_Hom=18;AC_Het=90;AC_Hemi=0;MAF=0.00640038;HWE=3.5078e-11;NFAM=94	SVTYPE=BND;POS=19470472;STRANDS=++:14;IMPRECISE;CIPOS=-50,566;CIEND=-50,306;CIPOS95=-50,130;CIEND95=-50,52;MATEID=14025_1;EVENT=14025;SECONDARY;SU=14;PE=14;SR=0;ALG=PROD;AF=0.006416;NSAMP=99;MSQ=19.11;AN=16832;AC=108;NS=8437;AC_Hom=18;AC_Het=90;AC_Hemi=0;MAF=0.00640038;HWE=3.5078e-11;NFAM=94
10	49863131	49863191	18	37313807	37313851	13228	357.54	+	+	BND	LOW	13228_1	N	N]18:37313831]	13228_2	N	N]10:49863161]	SVTYPE=BND;POS=49863161;STRANDS=++:28;IMPRECISE;CIPOS=-30,30;CIEND=-24,20;CIPOS95=-3,3;CIEND95=0,0;MATEID=13228_2;EVENT=13228;SU=28;PE=27;SR=1;ALG=PROD;AF=0.0005346;NSAMP=9;MSQ=39.29;AN=16834;AC=9;NS=8438;AC_Hom=0;AC_Het=9;AC_Hemi=0;MAF=0.000533302;HWE=1;NFAM=9	SVTYPE=BND;POS=37313831;STRANDS=++:28;IMPRECISE;CIPOS=-24,20;CIEND=-30,30;CIPOS95=0,0;CIEND95=-3,3;MATEID=13228_1;EVENT=13228;SECONDARY;SU=28;PE=27;SR=1;ALG=PROD;AF=0.0005346;NSAMP=9;MSQ=39.29;AN=16834;AC=9;NS=8438;AC_Hom=0;AC_Het=9;AC_Hemi=0;MAF=0.000533302;HWE=1;NFAM=9
10	49864498	49864558	10	49864587	49864635	92385	1145.21	+	-	BND	PASS	92385_1	N	N[10:49864608[	92385_2	N	]10:49864528]N	SVTYPE=BND;POS=49864528;STRANDS=+-:40;CIPOS=-30,30;CIEND=-20,28;CIPOS95=0,0;CIEND95=0,0;MATEID=92385_2;EVENT=92385;SU=40;PE=0;SR=40;ALG=PROD;AF=0.0001782;NSAMP=3;MSQ=381.72;AN=16834;AC=3;NS=8438;AC_Hom=0;AC_Het=3;AC_Hemi=0;MAF=0.000177767;HWE=1;NFAM=3	SVTYPE=BND;POS=49864608;STRANDS=+-:40;CIPOS=-20,28;CIEND=-30,30;CIPOS95=0,0;CIEND95=0,0;MATEID=92385_1;EVENT=92385;SECONDARY;SU=40;PE=0;SR=40;ALG=PROD;AF=0.0001782;NSAMP=3;MSQ=381.72;AN=16834;AC=3;NS=8438;AC_Hom=0;AC_Het=3;AC_Hemi=0;MAF=0.000177767;HWE=1;NFAM=3
10	49884987	49884987	10	49885052	49885052	294363	127418.0	+	+	INV	LOW	294363	N	<INV>	.	.	.	SVTYPE=INV;POS=49884987;SVLEN=65;END=49885052;STRANDS=++:3451,--:632;CIPOS=0,0;CIEND=0,0;CIPOS95=0,0;CIEND95=0,0;SU=4083;PE=1165;SR=2918;ALG=PROD;AF=0.1106;NSAMP=1769;MSQ=71.5;AN=16832;AC=1861;NS=8437;AC_Hom=186;AC_Het=1681;AC_Hemi=0;MAF=0.110644;HWE=0.268807;NFAM=1578	.
10	49917171	49917171	10	49917479	49917479	92386	9.65794e+06	+	-	MEI	PASS	92386	N	<DEL:ME:SINE|Alu|AluYb8>	.	.	.	SVTYPE=MEI;POS=49917171;SVLEN=-308;END=49917479;STRANDS=+-:191647;CIPOS=0,0;CIEND=0,0;CIPOS95=0,0;CIEND95=0,0;SU=191647;PE=49124;SR=142523;ALG=PROD;AF=0.9554;NSAMP=8382;MSQ=1149.08;AN=16834;AC=16084;NS=8438;AC_Hom=15446;AC_Het=680;AC_Hemi=0;MAF=0.0444418;HWE=2.71441e-05;NFAM=7361	.
10	49931871	49931914	10	49933826	49933870	92387	950.27	+	-	DEL	PASS	92387	N	<DEL>	.	.	.	SVTYPE=DEL;POS=49931893;SVLEN=-1956;END=49933849;STRANDS=+-:40;CIPOS=-22,21;CIEND=-23,21;CIPOS95=0,0;CIEND95=0,0;SU=40;PE=21;SR=19;ALG=PROD;AF=0.0001188;NSAMP=2;MSQ=475.13;AN=16834;AC=2;NS=8438;AC_Hom=0;AC_Het=2;AC_Hemi=0;MAF=0.000118511;HWE=1;NFAM=2	.
10	49942559	49942576	19	22208089	22208106	13420	307.16	-	+	BND	LOW	13420_1	N	]19:22208098]N	13420_2	N	N[10:49942569[	SVTYPE=BND;POS=49942569;STRANDS=-+:4;CIPOS=-9,8;CIEND=-9,8;CIPOS95=0,0;CIEND95=0,0;MATEID=13420_2;EVENT=13420;SU=4;PE=0;SR=4;ALG=PROD;AF=0.0008911;NSAMP=15;MSQ=19.68;AN=16834;AC=15;NS=8438;AC_Hom=0;AC_Het=15;AC_Hemi=0;MAF=0.000888836;HWE=1;NFAM=15	SVTYPE=BND;POS=22208098;STRANDS=-+:4;CIPOS=-9,8;CIEND=-9,8;CIPOS95=0,0;CIEND95=0,0;MATEID=13420_1;EVENT=13420;SECONDARY;SU=4;PE=0;SR=4;ALG=PROD;AF=0.0008911;NSAMP=15;MSQ=19.68;AN=16834;AC=15;NS=8438;AC_Hom=0;AC_Het=15;AC_Hemi=0;MAF=0.000888836;HWE=1;NFAM=15
10	49995443	49995936	15	26244530	26244730	12567	1222.39	-	+	BND	LOW	12567_1	N	]15:26244566]N	12567_2	N	N[10:49995930[	SVTYPE=BND;POS=49995930;STRANDS=-+:88;IMPRECISE;CIPOS=-486,7;CIEND=-36,164;CIPOS95=-65,7;CIEND95=-8,8;MATEID=12567_2;EVENT=12567;SU=88;PE=88;SR=0;ALG=PROD;AF=0.003683;NSAMP=62;MSQ=18.43;AN=16834;AC=62;NS=8438;AC_Hom=0;AC_Het=62;AC_Hemi=0;MAF=0.00367386;HWE=1;NFAM=60	SVTYPE=BND;POS=26244566;STRANDS=-+:88;IMPRECISE;CIPOS=-36,164;CIEND=-486,7;CIPOS95=-8,8;CIEND95=-65,7;MATEID=12567_1;EVENT=12567;SECONDARY;SU=88;PE=88;SR=0;ALG=PROD;AF=0.003683;NSAMP=62;MSQ=18.43;AN=16834;AC=62;NS=8438;AC_Hom=0;AC_Het=62;AC_Hemi=0;MAF=0.00367386;HWE=1;NFAM=60
10	49995579	49995946	17	67366871	67367148	13095	2156.6	-	+	BND	LOW	13095_1	N	]17:67366921]N	13095_2	N	N[10:49995916[	SVTYPE=BND;POS=49995916;STRANDS=-+:50;IMPRECISE;CIPOS=-336,31;CIEND=-50,227;CIPOS95=-56,31;CIEND95=-8,8;MATEID=13095_2;EVENT=13095;SU=50;PE=50;SR=0;ALG=PROD;AF=0.005228;NSAMP=88;MSQ=23.52;AN=16834;AC=88;NS=8438;AC_Hom=0;AC_Het=89;AC_Hemi=0;MAF=0.00527376;HWE=1;NFAM=87	SVTYPE=BND;POS=67366921;STRANDS=-+:50;IMPRECISE;CIPOS=-50,227;CIEND=-336,31;CIPOS95=-8,8;CIEND95=-56,31;MATEID=13095_1;EVENT=13095;SECONDARY;SU=50;PE=50;SR=0;ALG=PROD;AF=0.005228;NSAMP=88;MSQ=23.52;AN=16834;AC=88;NS=8438;AC_Hom=0;AC_Het=89;AC_Hemi=0;MAF=0.00527376;HWE=1;NFAM=87
10	49995769	49995950	17	53262716	53262944	13063	26.0	-	+	BND	LOW	13063_1	N	]17:53262726]N	13063_2	N	N[10:49995941[	SVTYPE=BND;POS=49995941;STRANDS=-+:4;IMPRECISE;CIPOS=-171,10;CIEND=-10,218;CIPOS95=-65,3;CIEND95=-2,112;MATEID=13063_2;EVENT=13063;SU=4;PE=4;SR=0;ALG=PROD;AF=0.0001188;NSAMP=2;MSQ=9.84;AN=16834;AC=2;NS=8438;AC_Hom=0;AC_Het=2;AC_Hemi=0;MAF=0.000118511;HWE=1;NFAM=2	SVTYPE=BND;POS=53262726;STRANDS=-+:4;IMPRECISE;CIPOS=-10,218;CIEND=-171,10;CIPOS95=-2,112;CIEND95=-65,3;MATEID=13063_1;EVENT=13063;SECONDARY;SU=4;PE=4;SR=0;ALG=PROD;AF=0.0001188;NSAMP=2;MSQ=9.84;AN=16834;AC=2;NS=8438;AC_Hom=0;AC_Het=2;AC_Hemi=0;MAF=0.000118511;HWE=1;NFAM=2
10	49996064	49996570	15	26244315	26244545	12492	713.75	+	-	BND	LOW	12492_1	N	N[15:26244496[	12492_2	N	]10:49996086]N	SVTYPE=BND;POS=49996086;STRANDS=+-:43;IMPRECISE;CIPOS=-22,484;CIEND=-180,50;CIPOS95=-22,73;CIEND95=-10,10;MATEID=12492_2;EVENT=12492;SU=43;PE=43;SR=0;ALG=PROD;AF=0.002198;NSAMP=37;MSQ=17.51;AN=16834;AC=37;NS=8438;AC_Hom=0;AC_Het=37;AC_Hemi=0;MAF=0.00219246;HWE=1;NFAM=37	SVTYPE=BND;POS=26244496;STRANDS=+-:43;IMPRECISE;CIPOS=-180,50;CIEND=-22,484;CIPOS95=-10,10;CIEND95=-22,73;MATEID=12492_1;EVENT=12492;SECONDARY;SU=43;PE=43;SR=0;ALG=PROD;AF=0.002198;NSAMP=37;MSQ=17.51;AN=16834;AC=37;NS=8438;AC_Hom=0;AC_Het=37;AC_Hemi=0;MAF=0.00219246;HWE=1;NFAM=37
10	50017145	50017202	11	133224071	133224128	11760	182006.0	-	-	BND	LOW	11760_1	N	[11:133224100[N	11760_2	N	[10:50017176[N	SVTYPE=BND;POS=50017176;STRANDS=--:8;IMPRECISE;CIPOS=-30,27;CIEND=-28,29;CIPOS95=-1,1;CIEND95=-2,2;MATEID=11760_2;EVENT=11760;SU=8;PE=0;SR=8;ALG=PROD;AF=0.2011;NSAMP=3385;MSQ=53.35;AN=16834;AC=3385;NS=8438;AC_Hom=0;AC_Het=3389;AC_Hemi=0;MAF=0.200818;HWE=0;NFAM=2922	SVTYPE=BND;POS=133224100;STRANDS=--:8;IMPRECISE;CIPOS=-28,29;CIEND=-30,27;CIPOS95=-2,2;CIEND95=-1,1;MATEID=11760_1;EVENT=11760;SECONDARY;SU=8;PE=0;SR=8;ALG=PROD;AF=0.2011;NSAMP=3385;MSQ=53.35;AN=16834;AC=3385;NS=8438;AC_Hom=0;AC_Het=3389;AC_Hemi=0;MAF=0.200818;HWE=0;NFAM=2922
10	50017487	50017584	11	133224048	133224145	11761	396754.0	-	-	BND	LOW	11761_1	N	[11:133224098[N	11761_2	N	[10:50017537[N	SVTYPE=BND;POS=50017537;STRANDS=--:4;CIPOS=-49,48;CIEND=-49,48;CIPOS95=0,0;CIEND95=0,0;MATEID=11761_2;EVENT=11761;SU=4;PE=0;SR=4;ALG=PROD;AF=0.3128;NSAMP=5266;MSQ=75.11;AN=16834;AC=5266;NS=8438;AC_Hom=0;AC_Het=5271;AC_Hemi=0;MAF=0.312337;HWE=0;NFAM=4609	SVTYPE=BND;POS=133224098;STRANDS=--:4;CIPOS=-49,48;CIEND=-49,48;CIPOS95=0,0;CIEND95=0,0;MATEID=11761_1;EVENT=11761;SECONDARY;SU=4;PE=0;SR=4;ALG=PROD;AF=0.3128;NSAMP=5266;MSQ=75.11;AN=16834;AC=5266;NS=8438;AC_Hom=0;AC_Het=5271;AC_Hemi=0;MAF=0.312337;HWE=0;NFAM=4609
10	50055473	50055564	10	50055662	50055747	92388	3511.95	+	-	DEL	PASS	92388	N	<DEL>	.	.	.	SVTYPE=DEL;POS=50055519;SVLEN=-186;END=50055705;STRANDS=+-:29;CIPOS=-46,45;CIEND=-43,42;CIPOS95=0,0;CIEND95=0,0;SU=29;PE=2;SR=27;ALG=PROD;AF=0.000594;NSAMP=9;MSQ=389.35;AN=16834;AC=10;NS=8438;AC_Hom=2;AC_Het=8;AC_Hemi=0;MAF=0.000592557;HWE=0.00266445;NFAM=9	.
10	50091581	50091626	10	50093935	50093979	92389	1183.9	+	-	DEL	PASS	92389	N	<DEL>	.	.	.	SVTYPE=DEL;POS=50091604;SVLEN=-2354;END=50093958;STRANDS=+-:52;CIPOS=-23,22;CIEND=-23,21;CIPOS95=0,0;CIEND95=0,0;SU=52;PE=29;SR=23;ALG=PROD;AF=0.0001188;NSAMP=2;MSQ=591.95;AN=16834;AC=2;NS=8438;AC_Hom=0;AC_Het=2;AC_Hemi=0;MAF=0.000118511;HWE=1;NFAM=1	.
10	50106882	50106883	10	50107156	50107156	92390	52261.1	+	-	BND	PASS	92390_1	N	N[10:50107157[	92390_2	N	]10:50106883]N	SVTYPE=BND;POS=50106883;STRANDS=+-:982;CIPOS=-1,0;CIEND=0,0;CIPOS95=0,0;CIEND95=0,0;MATEID=92390_2;EVENT=92390;SU=982;PE=126;SR=856;ALG=PROD;AF=0.008079;NSAMP=136;MSQ=384.27;AN=16834;AC=136;NS=8438;AC_Hom=0;AC_Het=136;AC_Hemi=0;MAF=0.00805878;HWE=1;NFAM=134	SVTYPE=BND;POS=50107157;STRANDS=+-:982;CIPOS=0,0;CIEND=-1,0;CIPOS95=0,0;CIEND95=0,0;MATEID=92390_1;EVENT=92390;SECONDARY;SU=982;PE=126;SR=856;ALG=PROD;AF=0.008079;NSAMP=136;MSQ=384.27;AN=16834;AC=136;NS=8438;AC_Hom=0;AC_Het=136;AC_Hemi=0;MAF=0.00805878;HWE=1;NFAM=134
10	50125481	50125490	10	50125544	50125553	92391	212.89	+	-	BND	LOW	92391_1	N	N[10:50125550[	92391_2	N	]10:50125486]N	SVTYPE=BND;POS=50125486;STRANDS=+-:7;CIPOS=-5,4;CIEND=-5,4;CIPOS95=0,0;CIEND95=0,0;MATEID=92391_2;EVENT=92391;SU=7;PE=0;SR=7;ALG=PROD;AF=5.94e-05;NSAMP=1;MSQ=212.85;AN=16834;AC=1;NS=8438;AC_Hom=0;AC_Het=1;AC_Hemi=0;MAF=5.92557e-05;HWE=1;NFAM=1	SVTYPE=BND;POS=50125550;STRANDS=+-:7;CIPOS=-5,4;CIEND=-5,4;CIPOS95=0,0;CIEND95=0,0;MATEID=92391_1;EVENT=92391;SECONDARY;SU=7;PE=0;SR=7;ALG=PROD;AF=5.94e-05;NSAMP=1;MSQ=212.85;AN=16834;AC=1;NS=8438;AC_Hom=0;AC_Het=1;AC_Hemi=0;MAF=5.92557e-05;HWE=1;NFAM=1
10	50181680	50181698	10	50192742	50192762	92392	395.64	+	-	DEL	PASS	92392	N	<DEL>	.	.	.	SVTYPE=DEL;POS=50181688;SVLEN=-11064;END=50192752;STRANDS=+-:18;CIPOS=-8,10;CIEND=-10,10;CIPOS95=0,0;CIEND95=0,0;SU=18;PE=11;SR=7;ALG=PROD;AF=5.94e-05;NSAMP=1;MSQ=395.64;AN=16834;AC=1;NS=8438;AC_Hom=0;AC_Het=1;AC_Hemi=0;MAF=5.92557e-05;HWE=1;NFAM=1	.
10	50197967	50197969	10	50207186	50207187	92393	30204.6	+	-	DEL	PASS	92393	N	<DEL>	.	.	.	SVTYPE=DEL;POS=50197968;SVLEN=-9219;END=50207187;STRANDS=+-:1315;CIPOS=-1,1;CIEND=-1,0;CIPOS95=0,0;CIEND95=0,0;SU=1315;PE=782;SR=533;ALG=PROD;AF=0.004871;NSAMP=82;MSQ=368.35;AN=16834;AC=82;NS=8438;AC_Hom=0;AC_Het=82;AC_Hemi=0;MAF=0.00485897;HWE=1;NFAM=81	.
10	50198232	50198859	21	37329178	37329540	13755	1695.44	-	+	BND	LOW	13755_1	N	]21:37329228]N	13755_2	N	N[10:50198810[	SVTYPE=BND;POS=50198810;STRANDS=-+:4;IMPRECISE;CIPOS=-577,50;CIEND=-50,312;CIPOS95=-182,50;CIEND95=-50,79;MATEID=13755_2;EVENT=13755;SU=4;PE=4;SR=0;ALG=PROD;AF=0.005049;NSAMP=85;MSQ=18.22;AN=16834;AC=85;NS=8438;AC_Hom=0;AC_Het=87;AC_Hemi=0;MAF=0.00515525;HWE=1;NFAM=83	SVTYPE=BND;POS=37329228;STRANDS=-+:4;IMPRECISE;CIPOS=-50,312;CIEND=-577,50;CIPOS95=-50,79;CIEND95=-182,50;MATEID=13755_1;EVENT=13755;SECONDARY;SU=4;PE=4;SR=0;ALG=PROD;AF=0.005049;NSAMP=85;MSQ=18.22;AN=16834;AC=85;NS=8438;AC_Hom=0;AC_Het=87;AC_Hemi=0;MAF=0.00515525;HWE=1;NFAM=83
10	50198317	50198808	14	33777727	33778050	12314	3951.93	-	+	BND	LOW	12314_1	N	]14:33777737]N	12314_2	N	N[10:50198799[	SVTYPE=BND;POS=50198799;STRANDS=-+:5;IMPRECISE;CIPOS=-481,10;CIEND=-10,313;CIPOS95=-126,0;CIEND95=-2,64;MATEID=12314_2;EVENT=12314;SU=5;PE=5;SR=0;ALG=PROD;AF=0.01259;NSAMP=210;MSQ=17.67;AN=16834;AC=212;NS=8438;AC_Hom=4;AC_Het=209;AC_Hemi=0;MAF=0.0126215;HWE=0.388041;NFAM=208	SVTYPE=BND;POS=33777737;STRANDS=-+:5;IMPRECISE;CIPOS=-10,313;CIEND=-481,10;CIPOS95=-2,64;CIEND95=-126,0;MATEID=12314_1;EVENT=12314;SECONDARY;SU=5;PE=5;SR=0;ALG=PROD;AF=0.01259;NSAMP=210;MSQ=17.67;AN=16834;AC=212;NS=8438;AC_Hom=4;AC_Het=209;AC_Hemi=0;MAF=0.0126215;HWE=0.388041;NFAM=208
10	50205637	50205654	10	50205701	50205718	92394	121.31	+	-	DEL	PASS	92394	N	<DEL>	.	.	.	SVTYPE=DEL;POS=50205646;SVLEN=-64;END=50205710;STRANDS=+-:4;CIPOS=-9,8;CIEND=-9,8;CIPOS95=0,0;CIEND95=0,0;SU=4;PE=0;SR=4;ALG=PROD;AF=5.94e-05;NSAMP=1;MSQ=119.94;AN=16834;AC=1;NS=8438;AC_Hom=0;AC_Het=1;AC_Hemi=0;MAF=5.92557e-05;HWE=1;NFAM=1	.
10	50229206	50229222	12	4742847	4742860	11785	2065.1	+	-	BND	LOW	11785_1	N	N[12:4742858[	11785_2	N	]10:50229211]N	SVTYPE=BND;POS=50229211;STRANDS=+-:178;IMPRECISE;CIPOS=-5,11;CIEND=-10,3;CIPOS95=-1,1;CIEND95=0,0;MATEID=11785_2;EVENT=11785;SU=178;PE=174;SR=4;ALG=PROD;AF=0.002851;NSAMP=48;MSQ=42.52;AN=16834;AC=48;NS=8438;AC_Hom=0;AC_Het=48;AC_Hemi=0;MAF=0.00284428;HWE=1;NFAM=48	SVTYPE=BND;POS=4742858;STRANDS=+-:178;IMPRECISE;CIPOS=-10,3;CIEND=-5,11;CIPOS95=0,0;CIEND95=-1,1;MATEID=11785_1;EVENT=11785;SECONDARY;SU=178;PE=174;SR=4;ALG=PROD;AF=0.002851;NSAMP=48;MSQ=42.52;AN=16834;AC=48;NS=8438;AC_Hom=0;AC_Het=48;AC_Hemi=0;MAF=0.00284428;HWE=1;NFAM=48
10	50270374	50270394	10	50270464	50270484	92395	380.68	+	-	DEL	PASS	92395	N	<DEL>	.	.	.	SVTYPE=DEL;POS=50270384;SVLEN=-90;END=50270474;STRANDS=+-:10;CIPOS=-10,10;CIEND=-10,10;CIPOS95=0,0;CIEND95=0,0;SU=10;PE=0;SR=10;ALG=PROD;AF=5.94e-05;NSAMP=1;MSQ=380.67;AN=16834;AC=1;NS=8438;AC_Hom=0;AC_Het=1;AC_Hemi=0;MAF=5.92557e-05;HWE=1;NFAM=1	.
10	50275537	50275554	10	50275587	50275604	92396	413.82	+	-	BND	LOW	92396_1	N	N[10:50275597[	92396_2	N	]10:50275546]N	SVTYPE=BND;POS=50275546;STRANDS=+-:4;CIPOS=-9,8;CIEND=-9,8;CIPOS95=0,0;CIEND95=0,0;MATEID=92396_2;EVENT=92396;SU=4;PE=0;SR=4;ALG=PROD;AF=0.0001188;NSAMP=2;MSQ=206.84;AN=16834;AC=2;NS=8438;AC_Hom=0;AC_Het=2;AC_Hemi=0;MAF=0.000118511;HWE=1;NFAM=2	SVTYPE=BND;POS=50275597;STRANDS=+-:4;CIPOS=-9,8;CIEND=-9,8;CIPOS95=0,0;CIEND95=0,0;MATEID=92396_1;EVENT=92396;SECONDARY;SU=4;PE=0;SR=4;ALG=PROD;AF=0.0001188;NSAMP=2;MSQ=206.84;AN=16834;AC=2;NS=8438;AC_Hom=0;AC_Het=2;AC_Hemi=0;MAF=0.000118511;HWE=1;NFAM=2
10	50278015	50278015	10	50278317	50278317	92397	3.17876e+06	+	-	MEI	PASS	92397	N	<DEL:ME:SINE|Alu|AluYa5>	.	.	.	SVTYPE=MEI;POS=50278015;SVLEN=-302;END=50278317;STRANDS=+-:74743;CIPOS=0,0;CIEND=0,0;CIPOS95=0,0;CIEND95=0,0;SU=74743;PE=16481;SR=58262;ALG=PROD;AF=0.3827;NSAMP=4981;MSQ=636.81;AN=16834;AC=6443;NS=8438;AC_Hom=2930;AC_Het=3526;AC_Hemi=0;MAF=0.382555;HWE=4.06984e-26;NFAM=4507	.
10	50296053	50296064	15	98655546	98655557	12662	17.86	-	+	BND	LOW	12662_1	N	]15:98655552]N	12662_2	N	N[10:50296060[	SVTYPE=BND;POS=50296060;STRANDS=-+:6;CIPOS=-6,5;CIEND=-6,5;CIPOS95=0,0;CIEND95=0,0;MATEID=12662_2;EVENT=12662;SU=6;PE=0;SR=6;ALG=PROD;AF=5.94e-05;NSAMP=1;MSQ=17.79;AN=16834;AC=1;NS=8438;AC_Hom=0;AC_Het=1;AC_Hemi=0;MAF=5.92557e-05;HWE=1;NFAM=1	SVTYPE=BND;POS=98655552;STRANDS=-+:6;CIPOS=-6,5;CIEND=-6,5;CIPOS95=0,0;CIEND95=0,0;MATEID=12662_1;EVENT=12662;SECONDARY;SU=6;PE=0;SR=6;ALG=PROD;AF=5.94e-05;NSAMP=1;MSQ=17.79;AN=16834;AC=1;NS=8438;AC_Hom=0;AC_Het=1;AC_Hemi=0;MAF=5.92557e-05;HWE=1;NFAM=1
10	50308257	50308262	10	50308364	50308369	92398	3112.13	+	-	BND	LOW	92398_1	N	N[10:50308368[	92398_2	N	]10:50308260]N	SVTYPE=BND;POS=50308260;STRANDS=+-:124;CIPOS=-3,2;CIEND=-3,2;CIPOS95=0,0;CIEND95=0,0;MATEID=92398_2;EVENT=92398;SU=124;PE=1;SR=123;ALG=PROD;AF=0.00101;NSAMP=17;MSQ=183.07;AN=16834;AC=17;NS=8438;AC_Hom=0;AC_Het=17;AC_Hemi=0;MAF=0.00100735;HWE=1;NFAM=14	SVTYPE=BND;POS=50308368;STRANDS=+-:124;CIPOS=-3,2;CIEND=-3,2;CIPOS95=0,0;CIEND95=0,0;MATEID=92398_1;EVENT=92398;SECONDARY;SU=124;PE=1;SR=123;ALG=PROD;AF=0.00101;NSAMP=17;MSQ=183.07;AN=16834;AC=17;NS=8438;AC_Hom=0;AC_Het=17;AC_Hemi=0;MAF=0.00100735;HWE=1;NFAM=14
10	50346518	50346537	10	50347978	50347982	92399	464.52	+	-	DEL	PASS	92399	N	<DEL>	.	.	.	SVTYPE=DEL;POS=50346527;SVLEN=-1454;END=50347981;STRANDS=+-:23;CIPOS=-9,10;CIEND=-3,1;CIPOS95=0,0;CIEND95=0,0;SU=23;PE=13;SR=10;ALG=PROD;AF=5.94e-05;NSAMP=1;MSQ=464.52;AN=16834;AC=1;NS=8438;AC_Hom=0;AC_Het=1;AC_Hemi=0;MAF=5.92557e-05;HWE=1;NFAM=1	.
10	50370070	50370115	10	50370517	50370563	294364	536.28	-	-	BND	PASS	294364_1	N	[10:50370542[N	294364_2	N	[10:50370095[N	SVTYPE=BND;POS=50370095;STRANDS=--:32;CIPOS=-24,21;CIEND=-24,22;CIPOS95=0,0;CIEND95=0,0;MATEID=294364_2;EVENT=294364;SU=32;PE=17;SR=15;ALG=PROD;AF=0.0001188;NSAMP=2;MSQ=268.14;AN=16834;AC=2;NS=8438;AC_Hom=0;AC_Het=2;AC_Hemi=0;MAF=0.000118511;HWE=1;NFAM=2	SVTYPE=BND;POS=50370542;STRANDS=--:32;CIPOS=-24,22;CIEND=-24,21;CIPOS95=0,0;CIEND95=0,0;MATEID=294364_1;EVENT=294364;SECONDARY;SU=32;PE=17;SR=15;ALG=PROD;AF=0.0001188;NSAMP=2;MSQ=268.14;AN=16834;AC=2;NS=8438;AC_Hom=0;AC_Het=2;AC_Hemi=0;MAF=0.000118511;HWE=1;NFAM=2
10	50370408	50370448	10	50370511	50370566	294365	416.42	+	+	BND	LOW	294365_1	N	N]10:50370537]	294365_2	N	N]10:50370428]	SVTYPE=BND;POS=50370428;STRANDS=++:11;IMPRECISE;CIPOS=-20,20;CIEND=-26,29;CIPOS95=0,0;CIEND95=-2,2;MATEID=294365_2;EVENT=294365;SU=11;PE=2;SR=9;ALG=PROD;AF=0.0001188;NSAMP=2;MSQ=208.21;AN=16834;AC=2;NS=8438;AC_Hom=0;AC_Het=2;AC_Hemi=0;MAF=0.000118511;HWE=1;NFAM=2	SVTYPE=BND;POS=50370537;STRANDS=++:11;IMPRECISE;CIPOS=-26,29;CIEND=-20,20;CIPOS95=-2,2;CIEND95=0,0;MATEID=294365_1;EVENT=294365;SECONDARY;SU=11;PE=2;SR=9;ALG=PROD;AF=0.0001188;NSAMP=2;MSQ=208.21;AN=16834;AC=2;NS=8438;AC_Hom=0;AC_Het=2;AC_Hemi=0;MAF=0.000118511;HWE=1;NFAM=2
10	50375794	50375800	10	50376371	50376391	92400	611.43	+	-	DEL	PASS	92400	N	<DEL>	.	.	.	SVTYPE=DEL;POS=50375797;SVLEN=-584;END=50376381;STRANDS=+-:22;CIPOS=-3,3;CIEND=-10,10;CIPOS95=0,0;CIEND95=0,0;SU=22;PE=14;SR=8;ALG=PROD;AF=5.94e-05;NSAMP=1;MSQ=611.43;AN=16834;AC=1;NS=8438;AC_Hom=0;AC_Het=1;AC_Hemi=0;MAF=5.92557e-05;HWE=1;NFAM=1	.
10	50379194	50379214	10	50393105	50393112	256396	124.28	-	+	DUP	PASS	256396	N	<DUP>	.	.	.	SVTYPE=DUP;POS=50379204;SVLEN=13905;END=50393109;STRANDS=-+:14;CIPOS=-10,10;CIEND=-4,3;CIPOS95=0,0;CIEND95=0,0;SU=14;PE=5;SR=9;ALG=PROD;AF=5.94e-05;NSAMP=1;MSQ=123.9;AN=16834;AC=1;NS=8438;AC_Hom=0;AC_Het=1;AC_Hemi=0;MAF=5.92557e-05;HWE=1;NFAM=1	.
10	50380829	50381094	10	50383917	50384161	92401	101.88	+	-	DEL	PASS	92401	N	<DEL>	.	.	.	SVTYPE=DEL;POS=50380839;SVLEN=-3312;END=50384151;STRANDS=+-:6;IMPRECISE;CIPOS=-10,255;CIEND=-234,10;CIPOS95=-2,55;CIEND95=-74,1;SU=6;PE=6;SR=0;ALG=PROD;AF=5.94e-05;NSAMP=1;MSQ=101.88;AN=16834;AC=1;NS=8438;AC_Hom=0;AC_Het=1;AC_Hemi=0;MAF=5.92557e-05;HWE=1;NFAM=1	.
10	50400296	50400352	10	66020761	66020818	294366	621.16	+	+	BND	LOW	294366_1	N	N]10:66020790]	294366_2	N	N]10:50400324]	SVTYPE=BND;POS=50400324;STRANDS=++:8;CIPOS=-28,28;CIEND=-29,28;CIPOS95=0,0;CIEND95=0,0;MATEID=294366_2;EVENT=294366;SU=8;PE=0;SR=8;ALG=PROD;AF=0.002079;NSAMP=35;MSQ=15.74;AN=16834;AC=35;NS=8438;AC_Hom=0;AC_Het=35;AC_Hemi=0;MAF=0.00207395;HWE=1;NFAM=35	SVTYPE=BND;POS=66020790;STRANDS=++:8;CIPOS=-29,28;CIEND=-28,28;CIPOS95=0,0;CIEND95=0,0;MATEID=294366_1;EVENT=294366;SECONDARY;SU=8;PE=0;SR=8;ALG=PROD;AF=0.002079;NSAMP=35;MSQ=15.74;AN=16834;AC=35;NS=8438;AC_Hom=0;AC_Het=35;AC_Hemi=0;MAF=0.00207395;HWE=1;NFAM=35
10	50407635	50407651	10	50407906	50407922	92402	498.07	+	-	BND	LOW	92402_1	N	N[10:50407919[	92402_2	N	]10:50407640]N	SVTYPE=BND;POS=50407640;STRANDS=+-:67;CIPOS=-5,11;CIEND=-12,4;CIPOS95=0,0;CIEND95=0,0;MATEID=92402_2;EVENT=92402;SU=67;PE=0;SR=67;ALG=PROD;AF=0.001842;NSAMP=31;MSQ=14.25;AN=16834;AC=31;NS=8438;AC_Hom=0;AC_Het=31;AC_Hemi=0;MAF=0.00183693;HWE=1;NFAM=31	SVTYPE=BND;POS=50407919;STRANDS=+-:67;CIPOS=-12,4;CIEND=-5,11;CIPOS95=0,0;CIEND95=0,0;MATEID=92402_1;EVENT=92402;SECONDARY;SU=67;PE=0;SR=67;ALG=PROD;AF=0.001842;NSAMP=31;MSQ=14.25;AN=16834;AC=31;NS=8438;AC_Hom=0;AC_Het=31;AC_Hemi=0;MAF=0.00183693;HWE=1;NFAM=31
10	50408565	50408696	10	50410725	50410832	92403	4835.77	+	-	BND	LOW	92403_1	N	N[10:50410820[	92403_2	N	]10:50408589]N	SVTYPE=BND;POS=50408589;STRANDS=+-:235;IMPRECISE;CIPOS=-24,107;CIEND=-94,13;CIPOS95=-3,3;CIEND95=-3,3;MATEID=92403_2;EVENT=92403;SU=235;PE=235;SR=0;ALG=PROD;AF=0.001604;NSAMP=25;MSQ=193.43;AN=16834;AC=27;NS=8438;AC_Hom=4;AC_Het=23;AC_Hemi=0;MAF=0.00159991;HWE=0.000183071;NFAM=24	SVTYPE=BND;POS=50410820;STRANDS=+-:235;IMPRECISE;CIPOS=-94,13;CIEND=-24,107;CIPOS95=-3,3;CIEND95=-3,3;MATEID=92403_1;EVENT=92403;SECONDARY;SU=235;PE=235;SR=0;ALG=PROD;AF=0.001604;NSAMP=25;MSQ=193.43;AN=16834;AC=27;NS=8438;AC_Hom=4;AC_Het=23;AC_Hemi=0;MAF=0.00159991;HWE=0.000183071;NFAM=24
10	50417714	50417731	10	129985043	129985060	256397	65410.0	-	+	BND	LOW	256397_1	N	]10:129985052]N	256397_2	N	N[10:50417724[	SVTYPE=BND;POS=50417724;STRANDS=-+:16;CIPOS=-9,8;CIEND=-9,8;CIPOS95=0,0;CIEND95=0,0;MATEID=256397_2;EVENT=256397;SU=16;PE=0;SR=16;ALG=PROD;AF=0.1781;NSAMP=2971;MSQ=21.32;AN=16834;AC=2998;NS=8438;AC_Hom=54;AC_Het=2957;AC_Hemi=0;MAF=0.178419;HWE=0;NFAM=2697	SVTYPE=BND;POS=129985052;STRANDS=-+:16;CIPOS=-9,8;CIEND=-9,8;CIPOS95=0,0;CIEND95=0,0;MATEID=256397_1;EVENT=256397;SECONDARY;SU=16;PE=0;SR=16;ALG=PROD;AF=0.1781;NSAMP=2971;MSQ=21.32;AN=16834;AC=2998;NS=8438;AC_Hom=54;AC_Het=2957;AC_Hemi=0;MAF=0.178419;HWE=0;NFAM=2697
10	50420763	50420780	16	78132345	78132362	12868	1420.27	-	-	BND	LOW	12868_1	N	[16:78132355[N	12868_2	N	[10:50420773[N	SVTYPE=BND;POS=50420773;STRANDS=--:4;CIPOS=-9,8;CIEND=-9,8;CIPOS95=0,0;CIEND95=0,0;MATEID=12868_2;EVENT=12868;SU=4;PE=0;SR=4;ALG=PROD;AF=0.004455;NSAMP=67;MSQ=20.34;AN=16834;AC=75;NS=8438;AC_Hom=16;AC_Het=59;AC_Hemi=0;MAF=0.00444418;HWE=2.4157e-12;NFAM=61	SVTYPE=BND;POS=78132355;STRANDS=--:4;CIPOS=-9,8;CIEND=-9,8;CIPOS95=0,0;CIEND95=0,0;MATEID=12868_1;EVENT=12868;SECONDARY;SU=4;PE=0;SR=4;ALG=PROD;AF=0.004455;NSAMP=67;MSQ=20.34;AN=16834;AC=75;NS=8438;AC_Hom=16;AC_Het=59;AC_Hemi=0;MAF=0.00444418;HWE=2.4157e-12;NFAM=61
10	50420829	50421323	20	59672644	59672811	13670	7704.58	+	-	BND	LOW	13670_1	N	N[20:59672762[	13670_2	N	]10:50420868]N	SVTYPE=BND;POS=50420868;STRANDS=+-:549;IMPRECISE;CIPOS=-39,455;CIEND=-117,50;CIPOS95=-39,47;CIEND95=-11,11;MATEID=13670_2;EVENT=13670;SU=549;PE=549;SR=0;ALG=PROD;AF=0.01408;NSAMP=237;MSQ=31.73;AN=16834;AC=237;NS=8438;AC_Hom=0;AC_Het=237;AC_Hemi=0;MAF=0.0140436;HWE=0.416457;NFAM=201	SVTYPE=BND;POS=59672762;STRANDS=+-:549;IMPRECISE;CIPOS=-117,50;CIEND=-39,455;CIPOS95=-11,11;CIEND95=-39,47;MATEID=13670_1;EVENT=13670;SECONDARY;SU=549;PE=549;SR=0;ALG=PROD;AF=0.01408;NSAMP=237;MSQ=31.73;AN=16834;AC=237;NS=8438;AC_Hom=0;AC_Het=237;AC_Hemi=0;MAF=0.0140436;HWE=0.416457;NFAM=201
10	50461560	50461859	10	50462604	50462724	92406	341.39	+	-	BND	LOW	92406_1	N	N[10:50462715[	92406_2	N	]10:50461570]N	SVTYPE=BND;POS=50461570;STRANDS=+-:16;IMPRECISE;CIPOS=-10,289;CIEND=-110,10;CIPOS95=-1,43;CIEND95=-32,3;MATEID=92406_2;EVENT=92406;SU=16;PE=16;SR=0;ALG=PROD;AF=0.0001188;NSAMP=2;MSQ=170.68;AN=16834;AC=2;NS=8438;AC_Hom=0;AC_Het=2;AC_Hemi=0;MAF=0.000118511;HWE=1;NFAM=2	SVTYPE=BND;POS=50462715;STRANDS=+-:16;IMPRECISE;CIPOS=-110,10;CIEND=-10,289;CIPOS95=-32,3;CIEND95=-1,43;MATEID=92406_1;EVENT=92406;SECONDARY;SU=16;PE=16;SR=0;ALG=PROD;AF=0.0001188;NSAMP=2;MSQ=170.68;AN=16834;AC=2;NS=8438;AC_Hom=0;AC_Het=2;AC_Hemi=0;MAF=0.000118511;HWE=1;NFAM=2
10	50461842	50461859	10	50462331	50462351	92405	1396.43	+	-	DEL	PASS	92405	N	<DEL>	.	.	.	SVTYPE=DEL;POS=50461849;SVLEN=-492;END=50462341;STRANDS=+-:36;CIPOS=-7,10;CIEND=-10,10;CIPOS95=0,0;CIEND95=0,0;SU=36;PE=10;SR=26;ALG=PROD;AF=0.000297;NSAMP=5;MSQ=279.29;AN=16834;AC=5;NS=8438;AC_Hom=0;AC_Het=5;AC_Hemi=0;MAF=0.000296279;HWE=1;NFAM=5	.
10	50464173	50464181	10	50465568	50465577	256398	345.2	-	+	DUP	PASS	256398	N	<DUP>	.	.	.	SVTYPE=DUP;POS=50464179;SVLEN=1393;END=50465572;STRANDS=-+:29;CIPOS=-6,2;CIEND=-4,5;CIPOS95=0,0;CIEND95=0,0;SU=29;PE=24;SR=5;ALG=PROD;AF=5.94e-05;NSAMP=1;MSQ=344.79;AN=16834;AC=1;NS=8438;AC_Hom=0;AC_Het=1;AC_Hemi=0;MAF=5.92557e-05;HWE=1;NFAM=1	.
10	50469536	50470015	10	50471690	50472173	92407	197.56	+	-	DEL	PASS	92407	N	<DEL>	.	.	.	SVTYPE=DEL;POS=50469546;SVLEN=-2618;END=50472164;STRANDS=+-:4;IMPRECISE;CIPOS=-10,469;CIEND=-474,9;CIPOS95=0,161;CIEND95=-165,0;SU=4;PE=4;SR=0;ALG=PROD;AF=5.94e-05;NSAMP=1;MSQ=197.56;AN=16834;AC=1;NS=8438;AC_Hom=0;AC_Het=1;AC_Hemi=0;MAF=5.92557e-05;HWE=1;NFAM=1	.
10	50469537	50469542	10	50472161	50472165	294368	413.48	-	-	BND	PASS	294368_1	N	[10:50472165[N	294368_2	N	[10:50469542[N	SVTYPE=BND;POS=50469542;STRANDS=--:23;CIPOS=-4,1;CIEND=-3,1;CIPOS95=0,0;CIEND95=0,0;MATEID=294368_2;EVENT=294368;SU=23;PE=13;SR=10;ALG=PROD;AF=5.94e-05;NSAMP=1;MSQ=413.48;AN=16834;AC=1;NS=8438;AC_Hom=0;AC_Het=1;AC_Hemi=0;MAF=5.92557e-05;HWE=1;NFAM=1	SVTYPE=BND;POS=50472165;STRANDS=--:23;CIPOS=-3,1;CIEND=-4,1;CIPOS95=0,0;CIEND95=0,0;MATEID=294368_1;EVENT=294368;SECONDARY;SU=23;PE=13;SR=10;ALG=PROD;AF=5.94e-05;NSAMP=1;MSQ=413.48;AN=16834;AC=1;NS=8438;AC_Hom=0;AC_Het=1;AC_Hemi=0;MAF=5.92557e-05;HWE=1;NFAM=1
10	50469543	50469551	10	50469751	50469763	294367	149.66	+	+	BND	LOW	294367_1	N	N]10:50469757]	294367_2	N	N]10:50469547]	SVTYPE=BND;POS=50469547;STRANDS=++:12;CIPOS=-4,4;CIEND=-6,6;CIPOS95=0,0;CIEND95=0,0;MATEID=294367_2;EVENT=294367;SU=12;PE=7;SR=5;ALG=PROD;AF=5.94e-05;NSAMP=1;MSQ=149.66;AN=16834;AC=1;NS=8438;AC_Hom=0;AC_Het=1;AC_Hemi=0;MAF=5.92557e-05;HWE=1;NFAM=1	SVTYPE=BND;POS=50469757;STRANDS=++:12;CIPOS=-6,6;CIEND=-4,4;CIPOS95=0,0;CIEND95=0,0;MATEID=294367_1;EVENT=294367;SECONDARY;SU=12;PE=7;SR=5;ALG=PROD;AF=5.94e-05;NSAMP=1;MSQ=149.66;AN=16834;AC=1;NS=8438;AC_Hom=0;AC_Het=1;AC_Hemi=0;MAF=5.92557e-05;HWE=1;NFAM=1
10	50471722	50471735	10	50472111	50472124	92408	218.75	+	-	DEL	PASS	92408	N	<DEL>	.	.	.	SVTYPE=DEL;POS=50471729;SVLEN=-390;END=50472119;STRANDS=+-:7;CIPOS=-7,6;CIEND=-8,5;CIPOS95=0,0;CIEND95=0,0;SU=7;PE=2;SR=5;ALG=PROD;AF=5.94e-05;NSAMP=1;MSQ=218.73;AN=16834;AC=1;NS=8438;AC_Hom=0;AC_Het=1;AC_Hemi=0;MAF=5.92557e-05;HWE=1;NFAM=1	.
10	50536047	50536201	X	123920447	123920739	14254	208.64	-	-	BND	LOW	14254_1	N	[X:123920729[N	14254_2	N	[10:50536172[N	SVTYPE=BND;POS=50536172;STRANDS=--:30;IMPRECISE;CIPOS=-124,30;CIEND=-281,11;CIPOS95=-31,30;CIEND95=-49,11;MATEID=14254_2;EVENT=14254;SU=30;PE=30;SR=0;ALG=PROD;AF=0.0002376;NSAMP=4;MSQ=52.16;AN=16834;AC=4;NS=8438;AC_Hom=0;AC_Het=4;AC_Hemi=0;MAF=0.000237023;HWE=1;NFAM=4	SVTYPE=BND;POS=123920729;STRANDS=--:30;IMPRECISE;CIPOS=-281,11;CIEND=-124,30;CIPOS95=-49,11;CIEND95=-31,30;MATEID=14254_1;EVENT=14254;SECONDARY;SU=30;PE=30;SR=0;ALG=PROD;AF=0.0002376;NSAMP=4;MSQ=52.16;AN=16834;AC=4;NS=8438;AC_Hom=0;AC_Het=4;AC_Hemi=0;MAF=0.000237023;HWE=1;NFAM=4
10	50543476	50543867	10	50543805	50543945	92411	134720.0	+	-	DEL	PASS	92411	N	<DEL>	.	.	.	SVTYPE=DEL;POS=50543526;SVLEN=-369;END=50543895;STRANDS=+-:8;IMPRECISE;CIPOS=-50,341;CIEND=-90,50;CIPOS95=-50,88;CIEND95=-36,36;SU=8;PE=8;SR=0;ALG=PROD;AF=0.09065;NSAMP=1526;MSQ=87.81;RETAINED;AN=16834;AC=1526;NS=8438;AC_Hom=0;AC_Het=1530;AC_Hemi=0;MAF=0.0906613;HWE=1.04261e-33;NFAM=1441	.
10	50547998	50548043	10	50548519	50548567	92412	902.17	+	-	DEL	PASS	92412	N	<DEL>	.	.	.	SVTYPE=DEL;POS=50548021;SVLEN=-524;END=50548545;STRANDS=+-:42;CIPOS=-23,22;CIEND=-26,22;CIPOS95=0,0;CIEND95=0,0;SU=42;PE=27;SR=15;ALG=PROD;AF=0.0001188;NSAMP=2;MSQ=451.09;AN=16834;AC=2;NS=8438;AC_Hom=0;AC_Het=2;AC_Hemi=0;MAF=0.000118511;HWE=1;NFAM=1	.
10	50565528	50565546	10	50589623	50589630	256399	144.05	-	+	DUP	PASS	256399	N	<DUP>	.	.	.	SVTYPE=DUP;POS=50565536;SVLEN=24091;END=50589627;STRANDS=-+:16;CIPOS=-8,10;CIEND=-4,3;CIPOS95=0,0;CIEND95=0,0;SU=16;PE=8;SR=8;ALG=PROD;AF=5.94e-05;NSAMP=1;MSQ=143.44;AN=16834;AC=1;NS=8438;AC_Hom=0;AC_Het=1;AC_Hemi=0;MAF=5.92557e-05;HWE=1;NFAM=1	.
10	50610262	50610319	10	50988180	50988237	92413	419.98	+	-	BND	LOW	92413_1	N	N[10:50988210[	92413_2	N	]10:50610291]N	SVTYPE=BND;POS=50610291;STRANDS=+-:25;CIPOS=-29,28;CIEND=-29,28;CIPOS95=0,0;CIEND95=0,0;MATEID=92413_2;EVENT=92413;SU=25;PE=0;SR=25;ALG=PROD;AF=0.0007128;NSAMP=12;MSQ=34.75;AN=16834;AC=12;NS=8438;AC_Hom=0;AC_Het=12;AC_Hemi=0;MAF=0.000711069;HWE=1;NFAM=12	SVTYPE=BND;POS=50988210;STRANDS=+-:25;CIPOS=-29,28;CIEND=-29,28;CIPOS95=0,0;CIEND95=0,0;MATEID=92413_1;EVENT=92413;SECONDARY;SU=25;PE=0;SR=25;ALG=PROD;AF=0.0007128;NSAMP=12;MSQ=34.75;AN=16834;AC=12;NS=8438;AC_Hom=0;AC_Het=12;AC_Hemi=0;MAF=0.000711069;HWE=1;NFAM=12
10	50615311	50615328	10	50616849	50616849	92414	1747.62	+	-	DEL	PASS	92414	N	<DEL>	.	.	.	SVTYPE=DEL;POS=50615318;SVLEN=-1531;END=50616849;STRANDS=+-:66;IMPRECISE;CIPOS=-7,10;CIEND=0,0;CIPOS95=0,0;CIEND95=0,1;SU=66;PE=42;SR=24;ALG=PROD;AF=5.94e-05;NSAMP=1;MSQ=1747.62;AN=16834;AC=1;NS=8438;AC_Hom=0;AC_Het=1;AC_Hemi=0;MAF=5.92557e-05;HWE=1;NFAM=1	.
10	50615362	50615408	10	50639982	50640040	256400	255.21	-	+	DUP	PASS	256400	N	<DUP>	.	.	.	SVTYPE=DUP;POS=50615386;SVLEN=24624;END=50640010;STRANDS=-+:26;CIPOS=-24,22;CIEND=-28,30;CIPOS95=0,0;CIEND95=0,0;SU=26;PE=10;SR=16;ALG=PROD;AF=0.0001188;NSAMP=2;MSQ=127.38;AN=16834;AC=2;NS=8438;AC_Hom=0;AC_Het=2;AC_Hemi=0;MAF=0.000118511;HWE=1;NFAM=2	.
10	50630775	50631123	10	50925353	50925698	294369	50.72	-	-	BND	LOW	294369_1	N	[10:50925689[N	294369_2	N	[10:50631114[N	SVTYPE=BND;POS=50631114;STRANDS=--:5;IMPRECISE;CIPOS=-338,10;CIEND=-335,10;CIPOS95=-141,1;CIEND95=-161,1;MATEID=294369_2;EVENT=294369;SU=5;PE=5;SR=0;ALG=PROD;AF=5.94e-05;NSAMP=1;MSQ=50.72;AN=16834;AC=1;NS=8438;AC_Hom=0;AC_Het=1;AC_Hemi=0;MAF=5.92557e-05;HWE=1;NFAM=1	SVTYPE=BND;POS=50925689;STRANDS=--:5;IMPRECISE;CIPOS=-335,10;CIEND=-338,10;CIPOS95=-161,1;CIEND95=-141,1;MATEID=294369_1;EVENT=294369;SECONDARY;SU=5;PE=5;SR=0;ALG=PROD;AF=5.94e-05;NSAMP=1;MSQ=50.72;AN=16834;AC=1;NS=8438;AC_Hom=0;AC_Het=1;AC_Hemi=0;MAF=5.92557e-05;HWE=1;NFAM=1
10	50631599	50632144	X	108313528	108313857	14209	167.3	+	-	BND	LOW	14209_1	N	N[X:108313808[	14209_2	N	]10:50631629]N	SVTYPE=BND;POS=50631629;STRANDS=+-:12;IMPRECISE;CIPOS=-30,515;CIEND=-279,50;CIPOS95=-30,117;CIEND95=-79,50;MATEID=14209_2;EVENT=14209;SU=12;PE=12;SR=0;ALG=PROD;AF=0.0006534;NSAMP=11;MSQ=11.08;AN=16834;AC=11;NS=8438;AC_Hom=0;AC_Het=11;AC_Hemi=0;MAF=0.000651813;HWE=1;NFAM=11	SVTYPE=BND;POS=108313808;STRANDS=+-:12;IMPRECISE;CIPOS=-279,50;CIEND=-30,515;CIPOS95=-79,50;CIEND95=-30,117;MATEID=14209_1;EVENT=14209;SECONDARY;SU=12;PE=12;SR=0;ALG=PROD;AF=0.0006534;NSAMP=11;MSQ=11.08;AN=16834;AC=11;NS=8438;AC_Hom=0;AC_Het=11;AC_Hemi=0;MAF=0.000651813;HWE=1;NFAM=11
10	50638166	50638169	10	50638334	50638338	256401	3852.99	-	+	BND	LOW	256401_1	N	]10:50638336]N	256401_2	N	N[10:50638169[	SVTYPE=BND;POS=50638169;STRANDS=-+:336;CIPOS=-2,1;CIEND=-2,2;CIPOS95=0,0;CIEND95=0,0;MATEID=256401_2;EVENT=256401;SU=336;PE=0;SR=336;ALG=PROD;AF=0.004396;NSAMP=73;MSQ=51.74;AN=16834;AC=74;NS=8438;AC_Hom=2;AC_Het=73;AC_Hemi=0;MAF=0.00444418;HWE=0.152246;NFAM=65	SVTYPE=BND;POS=50638336;STRANDS=-+:336;CIPOS=-2,2;CIEND=-2,1;CIPOS95=0,0;CIEND95=0,0;MATEID=256401_1;EVENT=256401;SECONDARY;SU=336;PE=0;SR=336;ALG=PROD;AF=0.004396;NSAMP=73;MSQ=51.74;AN=16834;AC=74;NS=8438;AC_Hom=2;AC_Het=73;AC_Hemi=0;MAF=0.00444418;HWE=0.152246;NFAM=65
10	50662674	50662676	10	50662726	50662729	92415	11367.7	+	-	BND	LOW	92415_1	N	N[10:50662728[	92415_2	N	]10:50662675]N	SVTYPE=BND;POS=50662675;STRANDS=+-:363;CIPOS=-1,1;CIEND=-1,2;CIPOS95=0,0;CIEND95=0,0;MATEID=92415_2;EVENT=92415;SU=363;PE=0;SR=363;ALG=PROD;AF=0.00499;NSAMP=83;MSQ=136.96;AN=16834;AC=84;NS=8438;AC_Hom=2;AC_Het=82;AC_Hemi=0;MAF=0.00497748;HWE=0.187463;NFAM=83	SVTYPE=BND;POS=50662728;STRANDS=+-:363;CIPOS=-1,2;CIEND=-1,1;CIPOS95=0,0;CIEND95=0,0;MATEID=92415_1;EVENT=92415;SECONDARY;SU=363;PE=0;SR=363;ALG=PROD;AF=0.00499;NSAMP=83;MSQ=136.96;AN=16834;AC=84;NS=8438;AC_Hom=2;AC_Het=82;AC_Hemi=0;MAF=0.00497748;HWE=0.187463;NFAM=83
10	50677280	50677285	10	50677700	50677720	92416	488.63	+	-	DEL	PASS	92416	N	<DEL>	.	.	.	SVTYPE=DEL;POS=50677283;SVLEN=-427;END=50677710;STRANDS=+-:16;CIPOS=-3,2;CIEND=-10,10;CIPOS95=0,0;CIEND95=0,0;SU=16;PE=6;SR=10;ALG=PROD;AF=5.94e-05;NSAMP=1;MSQ=488.63;AN=16834;AC=1;NS=8438;AC_Hom=0;AC_Het=1;AC_Hemi=0;MAF=5.92557e-05;HWE=1;NFAM=1	.
10	50696725	50697146	10	50698144	50698412	92417	181.9	+	-	BND	LOW	92417_1	N	N[10:50698403[	92417_2	N	]10:50696733]N	SVTYPE=BND;POS=50696733;STRANDS=+-:6;IMPRECISE;CIPOS=-8,413;CIEND=-258,10;CIPOS95=0,140;CIEND95=-73,1;MATEID=92417_2;EVENT=92417;SU=6;PE=6;SR=0;ALG=PROD;AF=0.0001782;NSAMP=3;MSQ=56.93;AN=16834;AC=3;NS=8438;AC_Hom=0;AC_Het=3;AC_Hemi=0;MAF=0.000177767;HWE=1;NFAM=3	SVTYPE=BND;POS=50698403;STRANDS=+-:6;IMPRECISE;CIPOS=-258,10;CIEND=-8,413;CIPOS95=-73,1;CIEND95=0,140;MATEID=92417_1;EVENT=92417;SECONDARY;SU=6;PE=6;SR=0;ALG=PROD;AF=0.0001782;NSAMP=3;MSQ=56.93;AN=16834;AC=3;NS=8438;AC_Hom=0;AC_Het=3;AC_Hemi=0;MAF=0.000177767;HWE=1;NFAM=3
10	50726535	50726543	10	50733341	50733361	92418	293.69	+	-	DEL	PASS	92418	N	<DEL>	.	.	.	SVTYPE=DEL;POS=50726539;SVLEN=-6812;END=50733351;STRANDS=+-:13;CIPOS=-4,4;CIEND=-10,10;CIPOS95=0,0;CIEND95=0,0;SU=13;PE=7;SR=6;ALG=PROD;AF=5.94e-05;NSAMP=1;MSQ=293.69;AN=16834;AC=1;NS=8438;AC_Hom=0;AC_Het=1;AC_Hemi=0;MAF=5.92557e-05;HWE=1;NFAM=1	.
10	50729121	50729141	10	50729454	50729461	256402	93.74	-	+	DUP	PASS	256402	N	<DUP>	.	.	.	SVTYPE=DUP;POS=50729131;SVLEN=327;END=50729458;STRANDS=-+:10;CIPOS=-10,10;CIEND=-4,3;CIPOS95=0,0;CIEND95=0,0;SU=10;PE=2;SR=8;ALG=PROD;AF=5.94e-05;NSAMP=1;MSQ=91.33;AN=16834;AC=1;NS=8438;AC_Hom=0;AC_Het=1;AC_Hemi=0;MAF=5.92557e-05;HWE=1;NFAM=1	.
10	50752284	50752334	10	50765423	50765481	256403	210.51	-	+	DUP	PASS	256403	N	<DUP>	.	.	.	SVTYPE=DUP;POS=50752310;SVLEN=13141;END=50765451;STRANDS=-+:23;CIPOS=-26,24;CIEND=-28,30;CIPOS95=0,0;CIEND95=0,0;SU=23;PE=9;SR=14;ALG=PROD;AF=0.0001188;NSAMP=2;MSQ=104.86;AN=16834;AC=2;NS=8438;AC_Hom=0;AC_Het=2;AC_Hemi=0;MAF=0.000118511;HWE=1;NFAM=2	.
10	50918864	50918883	10	50921061	50921081	92421	92.75	+	-	DEL	PASS	92421	N	<DEL>	.	.	.	SVTYPE=DEL;POS=50918873;SVLEN=-2198;END=50921071;STRANDS=+-:7;IMPRECISE;CIPOS=-9,10;CIEND=-10,10;CIPOS95=-1,1;CIEND95=-1,1;SU=7;PE=5;SR=2;ALG=PROD;AF=5.94e-05;NSAMP=1;MSQ=92.74;AN=16834;AC=1;NS=8438;AC_Hom=0;AC_Het=1;AC_Hemi=0;MAF=5.92557e-05;HWE=1;NFAM=1	.
10	50920762	50921266	13	44190132	44190401	12189	614.51	-	-	BND	LOW	12189_1	N	[13:44190392[N	12189_2	N	[10:50921257[N	SVTYPE=BND;POS=50921257;STRANDS=--:4;IMPRECISE;CIPOS=-494,10;CIEND=-259,10;CIPOS95=-175,1;CIEND95=-124,2;MATEID=12189_2;EVENT=12189;SU=4;PE=4;SR=0;ALG=PROD;AF=0.001485;NSAMP=25;MSQ=23.28;AN=16834;AC=25;NS=8438;AC_Hom=0;AC_Het=25;AC_Hemi=0;MAF=0.00148139;HWE=1;NFAM=25	SVTYPE=BND;POS=44190392;STRANDS=--:4;IMPRECISE;CIPOS=-259,10;CIEND=-494,10;CIPOS95=-124,2;CIEND95=-175,1;MATEID=12189_1;EVENT=12189;SECONDARY;SU=4;PE=4;SR=0;ALG=PROD;AF=0.001485;NSAMP=25;MSQ=23.28;AN=16834;AC=25;NS=8438;AC_Hom=0;AC_Het=25;AC_Hemi=0;MAF=0.00148139;HWE=1;NFAM=25
10	50920771	50921261	15	59231892	59232214	12604	1665.93	-	+	BND	LOW	12604_1	N	]15:59231922]N	12604_2	N	N[10:50921251[	SVTYPE=BND;POS=50921251;STRANDS=-+:27;IMPRECISE;CIPOS=-479,11;CIEND=-30,292;CIPOS95=-103,11;CIEND95=-16,16;MATEID=12604_2;EVENT=12604;SU=27;PE=27;SR=0;ALG=PROD;AF=0.003921;NSAMP=59;MSQ=26.91;AN=16834;AC=66;NS=8438;AC_Hom=14;AC_Het=52;AC_Hemi=0;MAF=0.00391088;HWE=2.51195e-11;NFAM=58	SVTYPE=BND;POS=59231922;STRANDS=-+:27;IMPRECISE;CIPOS=-30,292;CIEND=-479,11;CIPOS95=-16,16;CIEND95=-103,11;MATEID=12604_1;EVENT=12604;SECONDARY;SU=27;PE=27;SR=0;ALG=PROD;AF=0.003921;NSAMP=59;MSQ=26.91;AN=16834;AC=66;NS=8438;AC_Hom=14;AC_Het=52;AC_Hemi=0;MAF=0.00391088;HWE=2.51195e-11;NFAM=58
10	50921323	50921337	15	59231921	59231938	12518	338.85	+	-	BND	LOW	12518_1	N	N[15:59231931[	12518_2	N	]10:50921329]N	SVTYPE=BND;POS=50921329;STRANDS=+-:39;CIPOS=-6,8;CIEND=-9,8;CIPOS95=0,0;CIEND95=0,0;MATEID=12518_2;EVENT=12518;SU=39;PE=11;SR=28;ALG=PROD;AF=0.00101;NSAMP=17;MSQ=17.73;AN=16834;AC=17;NS=8438;AC_Hom=0;AC_Het=17;AC_Hemi=0;MAF=0.00100735;HWE=1;NFAM=17	SVTYPE=BND;POS=59231931;STRANDS=+-:39;CIPOS=-9,8;CIEND=-6,8;CIPOS95=0,0;CIEND95=0,0;MATEID=12518_1;EVENT=12518;SECONDARY;SU=39;PE=11;SR=28;ALG=PROD;AF=0.00101;NSAMP=17;MSQ=17.73;AN=16834;AC=17;NS=8438;AC_Hom=0;AC_Het=17;AC_Hemi=0;MAF=0.00100735;HWE=1;NFAM=17
10	50932066	50932319	22	24198456	24199042	13830	25544.1	-	+	BND	LOW	13830_1	N	]22:24198504]N	13830_2	N	N[10:50932270[	SVTYPE=BND;POS=50932270;STRANDS=-+:12;IMPRECISE;CIPOS=-203,50;CIEND=-48,538;CIPOS95=-48,48;CIEND95=-48,129;MATEID=13830_2;EVENT=13830;SU=12;PE=12;SR=0;ALG=PROD;AF=0.0262;NSAMP=433;MSQ=58.23;AN=16834;AC=441;NS=8438;AC_Hom=16;AC_Het=426;AC_Hemi=0;MAF=0.026191;HWE=0.289039;NFAM=403	SVTYPE=BND;POS=24198504;STRANDS=-+:12;IMPRECISE;CIPOS=-48,538;CIEND=-203,50;CIPOS95=-48,129;CIEND95=-48,48;MATEID=13830_1;EVENT=13830;SECONDARY;SU=12;PE=12;SR=0;ALG=PROD;AF=0.0262;NSAMP=433;MSQ=58.23;AN=16834;AC=441;NS=8438;AC_Hom=16;AC_Het=426;AC_Hemi=0;MAF=0.026191;HWE=0.289039;NFAM=403
10	50950119	50950136	10	50950316	50950333	92422	6179.78	+	-	BND	LOW	92422_1	N	N[10:50950326[	92422_2	N	]10:50950128]N	SVTYPE=BND;POS=50950128;STRANDS=+-:4;CIPOS=-9,8;CIEND=-9,8;CIPOS95=0,0;CIEND95=0,0;MATEID=92422_2;EVENT=92422;SU=4;PE=0;SR=4;ALG=PROD;AF=0.01028;NSAMP=173;MSQ=34.84;AN=16834;AC=173;NS=8438;AC_Hom=0;AC_Het=173;AC_Hemi=0;MAF=0.0102512;HWE=1;NFAM=173	SVTYPE=BND;POS=50950326;STRANDS=+-:4;CIPOS=-9,8;CIEND=-9,8;CIPOS95=0,0;CIEND95=0,0;MATEID=92422_1;EVENT=92422;SECONDARY;SU=4;PE=0;SR=4;ALG=PROD;AF=0.01028;NSAMP=173;MSQ=34.84;AN=16834;AC=173;NS=8438;AC_Hom=0;AC_Het=173;AC_Hemi=0;MAF=0.0102512;HWE=1;NFAM=173
10	50950206	50950462	11	133772455	133772726	11763	4132.98	-	+	BND	LOW	11763_1	N	]11:133772462]N	11763_2	N	N[10:50950452[	SVTYPE=BND;POS=50950452;STRANDS=-+:586;IMPRECISE;CIPOS=-245,11;CIEND=-7,264;CIPOS95=-15,11;CIEND95=-7,27;MATEID=11763_2;EVENT=11763;SU=586;PE=586;SR=0;ALG=PROD;AF=0.01063;NSAMP=179;MSQ=21.53;AN=16834;AC=179;NS=8438;AC_Hom=0;AC_Het=180;AC_Hemi=0;MAF=0.010666;HWE=1;NFAM=174	SVTYPE=BND;POS=133772462;STRANDS=-+:586;IMPRECISE;CIPOS=-7,264;CIEND=-245,11;CIPOS95=-7,27;CIEND95=-15,11;MATEID=11763_1;EVENT=11763;SECONDARY;SU=586;PE=586;SR=0;ALG=PROD;AF=0.01063;NSAMP=179;MSQ=21.53;AN=16834;AC=179;NS=8438;AC_Hom=0;AC_Het=180;AC_Hemi=0;MAF=0.010666;HWE=1;NFAM=174
10	50950443	50950449	18	68132333	68132343	13294	87378.7	-	-	BND	LOW	13294_1	N	[18:68132339[N	13294_2	N	[10:50950448[N	SVTYPE=BND;POS=50950448;STRANDS=--:156;CIPOS=-4,2;CIEND=-5,5;CIPOS95=0,0;CIEND95=0,0;MATEID=13294_2;EVENT=13294;SU=156;PE=0;SR=156;ALG=PROD;AF=0.1751;NSAMP=2948;MSQ=28.93;AN=16832;AC=2948;NS=8437;AC_Hom=0;AC_Het=2957;AC_Hemi=0;MAF=0.17524;HWE=0;NFAM=2699	SVTYPE=BND;POS=68132339;STRANDS=--:156;CIPOS=-5,5;CIEND=-4,2;CIPOS95=0,0;CIEND95=0,0;MATEID=13294_1;EVENT=13294;SECONDARY;SU=156;PE=0;SR=156;ALG=PROD;AF=0.1751;NSAMP=2948;MSQ=28.93;AN=16832;AC=2948;NS=8437;AC_Hom=0;AC_Het=2957;AC_Hemi=0;MAF=0.17524;HWE=0;NFAM=2699
10	50953222	50953233	10	50955229	50955234	92423	449.49	+	-	DEL	PASS	92423	N	<DEL>	.	.	.	SVTYPE=DEL;POS=50953227;SVLEN=-2006;END=50955233;STRANDS=+-:21;CIPOS=-5,6;CIEND=-4,1;CIPOS95=0,0;CIEND95=0,0;SU=21;PE=12;SR=9;ALG=PROD;AF=5.94e-05;NSAMP=1;MSQ=449.49;AN=16834;AC=1;NS=8438;AC_Hom=0;AC_Het=1;AC_Hemi=0;MAF=5.92557e-05;HWE=1;NFAM=1	.
10	50985049	50985051	10	50985799	50985800	92424	28224.9	+	-	BND	PASS	92424_1	N	N[10:50985801[	92424_2	N	]10:50985050]N	SVTYPE=BND;POS=50985050;STRANDS=+-:1192;CIPOS=-1,1;CIEND=-1,0;CIPOS95=0,0;CIEND95=0,0;MATEID=92424_2;EVENT=92424;SU=1192;PE=690;SR=502;ALG=PROD;AF=0.003624;NSAMP=60;MSQ=470.41;AN=16834;AC=61;NS=8438;AC_Hom=2;AC_Het=59;AC_Hemi=0;MAF=0.0036146;HWE=0.103116;NFAM=59	SVTYPE=BND;POS=50985801;STRANDS=+-:1192;CIPOS=-1,0;CIEND=-1,1;CIPOS95=0,0;CIEND95=0,0;MATEID=92424_1;EVENT=92424;SECONDARY;SU=1192;PE=690;SR=502;ALG=PROD;AF=0.003624;NSAMP=60;MSQ=470.41;AN=16834;AC=61;NS=8438;AC_Hom=2;AC_Het=59;AC_Hemi=0;MAF=0.0036146;HWE=0.103116;NFAM=59
10	50991488	50991505	10	50991574	50991591	92425	81.43	+	-	BND	LOW	92425_1	N	N[10:50991584[	92425_2	N	]10:50991497]N	SVTYPE=BND;POS=50991497;STRANDS=+-:4;CIPOS=-9,8;CIEND=-9,8;CIPOS95=0,0;CIEND95=0,0;MATEID=92425_2;EVENT=92425;SU=4;PE=0;SR=4;ALG=PROD;AF=5.94e-05;NSAMP=1;MSQ=77.84;AN=16834;AC=1;NS=8438;AC_Hom=0;AC_Het=1;AC_Hemi=0;MAF=5.92557e-05;HWE=1;NFAM=1	SVTYPE=BND;POS=50991584;STRANDS=+-:4;CIPOS=-9,8;CIEND=-9,8;CIPOS95=0,0;CIEND95=0,0;MATEID=92425_1;EVENT=92425;SECONDARY;SU=4;PE=0;SR=4;ALG=PROD;AF=5.94e-05;NSAMP=1;MSQ=77.84;AN=16834;AC=1;NS=8438;AC_Hom=0;AC_Het=1;AC_Hemi=0;MAF=5.92557e-05;HWE=1;NFAM=1
10	51002690	51002690	10	51003099	51003099	92426	444716.0	+	-	DEL	PASS	92426	N	<DEL>	.	.	.	SVTYPE=DEL;POS=51002690;SVLEN=-409;END=51003099;STRANDS=+-:9600;CIPOS=0,0;CIEND=0,0;CIPOS95=0,0;CIEND95=0,0;SU=9600;PE=5427;SR=4173;ALG=PROD;AF=0.08299;NSAMP=1349;MSQ=329.27;AN=16834;AC=1397;NS=8438;AC_Hom=96;AC_Het=1303;AC_Hemi=0;MAF=0.0828988;HWE=0.173214;NFAM=1273	.
10	51002902	51002906	17	26809226	26809230	12994	48617.1	-	+	BND	LOW	12994_1	N	]17:26809228]N	12994_2	N	N[10:51002905[	SVTYPE=BND;POS=51002905;STRANDS=-+:289;CIPOS=-2,2;CIEND=-2,2;CIPOS95=0,0;CIEND95=0,0;MATEID=12994_2;EVENT=12994;SU=289;PE=8;SR=281;ALG=PROD;AF=0.09433;NSAMP=1587;MSQ=30.04;AN=16834;AC=1588;NS=8438;AC_Hom=2;AC_Het=1587;AC_Hemi=0;MAF=0.0941574;HWE=1.63792e-34;NFAM=1486	SVTYPE=BND;POS=26809228;STRANDS=-+:289;CIPOS=-2,2;CIEND=-2,2;CIPOS95=0,0;CIEND95=0,0;MATEID=12994_1;EVENT=12994;SECONDARY;SU=289;PE=8;SR=281;ALG=PROD;AF=0.09433;NSAMP=1587;MSQ=30.04;AN=16834;AC=1588;NS=8438;AC_Hom=2;AC_Het=1587;AC_Hemi=0;MAF=0.0941574;HWE=1.63792e-34;NFAM=1486
10	51003352	51003352	10	51011054	51011054	92427	192211.0	+	-	DEL	PASS	92427	N	<DEL>	.	.	.	SVTYPE=DEL;POS=51003352;SVLEN=-7702;END=51011054;STRANDS=+-:8651;CIPOS=0,0;CIEND=0,0;CIPOS95=0,0;CIEND95=0,0;SU=8651;PE=5603;SR=3048;ALG=PROD;AF=0.03647;NSAMP=608;MSQ=315.51;AN=16834;AC=614;NS=8438;AC_Hom=12;AC_Het=604;AC_Hemi=0;MAF=0.0365015;HWE=0.120381;NFAM=479	.
10	51013663	51013675	10	51016581	51016601	92428	296.7	+	-	DEL	PASS	92428	N	<DEL>	.	.	.	SVTYPE=DEL;POS=51013668;SVLEN=-2923;END=51016591;STRANDS=+-:11;CIPOS=-5,7;CIEND=-10,10;CIPOS95=0,0;CIEND95=0,0;SU=11;PE=7;SR=4;ALG=PROD;AF=5.94e-05;NSAMP=1;MSQ=296.7;AN=16834;AC=1;NS=8438;AC_Hom=0;AC_Het=1;AC_Hemi=0;MAF=5.92557e-05;HWE=1;NFAM=1	.
10	51019954	51019957	12	46175164	46175168	11870	767863.0	+	+	BND	LOW	11870_1	N	N]12:46175166]	11870_2	N	N]10:51019955]	SVTYPE=BND;POS=51019955;STRANDS=++:703;CIPOS=-1,2;CIEND=-2,2;CIPOS95=0,0;CIEND95=0,0;MATEID=11870_2;EVENT=11870;SU=703;PE=339;SR=364;ALG=PROD;AF=0.4405;NSAMP=7415;MSQ=103.23;AN=16834;AC=7415;NS=8438;AC_Hom=0;AC_Het=7435;AC_Hemi=0;MAF=0.440566;HWE=0;NFAM=6507	SVTYPE=BND;POS=46175166;STRANDS=++:703;CIPOS=-2,2;CIEND=-1,2;CIPOS95=0,0;CIEND95=0,0;MATEID=11870_1;EVENT=11870;SECONDARY;SU=703;PE=339;SR=364;ALG=PROD;AF=0.4405;NSAMP=7415;MSQ=103.23;AN=16834;AC=7415;NS=8438;AC_Hom=0;AC_Het=7435;AC_Hemi=0;MAF=0.440566;HWE=0;NFAM=6507
10	51046259	51046259	10	51046349	51046369	92429	110.87	+	-	DEL	PASS	92429	N	<DEL>	.	.	.	SVTYPE=DEL;POS=51046259;SVLEN=-100;END=51046359;STRANDS=+-:10;CIPOS=0,0;CIEND=-10,10;CIPOS95=0,0;CIEND95=0,0;SU=10;PE=0;SR=10;ALG=PROD;AF=5.94e-05;NSAMP=1;MSQ=110.84;AN=16834;AC=1;NS=8438;AC_Hom=0;AC_Het=1;AC_Hemi=0;MAF=5.92557e-05;HWE=1;NFAM=1	.
10	51099468	51099679	10	51321443	51321871	256404	11687.0	-	+	BND	LOW	256404_1	N	]10:51321452]N	256404_2	N	N[10:51099670[	SVTYPE=BND;POS=51099670;STRANDS=-+:4;IMPRECISE;CIPOS=-201,10;CIEND=-9,419;CIPOS95=-90,2;CIEND95=0,133;MATEID=256404_2;EVENT=256404;SU=4;PE=4;SR=0;ALG=PROD;AF=0.04798;NSAMP=638;MSQ=13.76;AN=16820;AC=807;NS=8431;AC_Hom=338;AC_Het=469;AC_Hemi=0;MAF=0.0478591;HWE=0;NFAM=611	SVTYPE=BND;POS=51321452;STRANDS=-+:4;IMPRECISE;CIPOS=-9,419;CIEND=-201,10;CIPOS95=0,133;CIEND95=-90,2;MATEID=256404_1;EVENT=256404;SECONDARY;SU=4;PE=4;SR=0;ALG=PROD;AF=0.04798;NSAMP=638;MSQ=13.76;AN=16820;AC=807;NS=8431;AC_Hom=338;AC_Het=469;AC_Hemi=0;MAF=0.0478591;HWE=0;NFAM=611
10	51126034	51126379	10	51128426	51128566	92430	5734.1	+	-	BND	LOW	92430_1	N	N[10:51128553[	92430_2	N	]10:51126045]N	SVTYPE=BND;POS=51126045;STRANDS=+-:235;IMPRECISE;CIPOS=-11,334;CIEND=-126,14;CIPOS95=-11,18;CIEND95=-3,3;MATEID=92430_2;EVENT=92430;SU=235;PE=235;SR=0;ALG=PROD;AF=0.003267;NSAMP=55;MSQ=104.22;AN=16834;AC=55;NS=8438;AC_Hom=0;AC_Het=55;AC_Hemi=0;MAF=0.00325907;HWE=1;NFAM=53	SVTYPE=BND;POS=51128553;STRANDS=+-:235;IMPRECISE;CIPOS=-126,14;CIEND=-11,334;CIPOS95=-3,3;CIEND95=-11,18;MATEID=92430_1;EVENT=92430;SECONDARY;SU=235;PE=235;SR=0;ALG=PROD;AF=0.003267;NSAMP=55;MSQ=104.22;AN=16834;AC=55;NS=8438;AC_Hom=0;AC_Het=55;AC_Hemi=0;MAF=0.00325907;HWE=1;NFAM=53
10	51128501	51128513	15	29694460	29694479	12570	23575.7	-	+	BND	LOW	12570_1	N	]15:29694470]N	12570_2	N	N[10:51128510[	SVTYPE=BND;POS=51128510;STRANDS=-+:4;IMPRECISE;CIPOS=-8,4;CIEND=-10,9;CIPOS95=-1,0;CIEND95=-1,1;MATEID=12570_2;EVENT=12570;SU=4;PE=1;SR=3;ALG=PROD;AF=0.048;NSAMP=802;MSQ=28.51;AN=16834;AC=808;NS=8438;AC_Hom=12;AC_Het=800;AC_Hemi=0;MAF=0.0481157;HWE=0.000474806;NFAM=730	SVTYPE=BND;POS=29694470;STRANDS=-+:4;IMPRECISE;CIPOS=-10,9;CIEND=-8,4;CIPOS95=-1,1;CIEND95=-1,0;MATEID=12570_1;EVENT=12570;SECONDARY;SU=4;PE=1;SR=3;ALG=PROD;AF=0.048;NSAMP=802;MSQ=28.51;AN=16834;AC=808;NS=8438;AC_Hom=12;AC_Het=800;AC_Hemi=0;MAF=0.0481157;HWE=0.000474806;NFAM=730
10	51128589	51128598	10	51128660	51128669	92431	226.52	+	-	BND	LOW	92431_1	N	N[10:51128666[	92431_2	N	]10:51128594]N	SVTYPE=BND;POS=51128594;STRANDS=+-:7;CIPOS=-5,4;CIEND=-5,4;CIPOS95=0,0;CIEND95=0,0;MATEID=92431_2;EVENT=92431;SU=7;PE=0;SR=7;ALG=PROD;AF=5.94e-05;NSAMP=1;MSQ=224.93;AN=16834;AC=1;NS=8438;AC_Hom=0;AC_Het=1;AC_Hemi=0;MAF=5.92557e-05;HWE=1;NFAM=1	SVTYPE=BND;POS=51128666;STRANDS=+-:7;CIPOS=-5,4;CIEND=-5,4;CIPOS95=0,0;CIEND95=0,0;MATEID=92431_1;EVENT=92431;SECONDARY;SU=7;PE=0;SR=7;ALG=PROD;AF=5.94e-05;NSAMP=1;MSQ=224.93;AN=16834;AC=1;NS=8438;AC_Hom=0;AC_Het=1;AC_Hemi=0;MAF=5.92557e-05;HWE=1;NFAM=1
10	51134145	51134157	10	51136048	51136059	92432	10473.0	+	-	BND	PASS	92432_1	N	N[10:51136057[	92432_2	N	]10:51134149]N	SVTYPE=BND;POS=51134149;STRANDS=+-:326;CIPOS=-4,8;CIEND=-8,3;CIPOS95=0,0;CIEND95=0,0;MATEID=92432_2;EVENT=92432;SU=326;PE=261;SR=65;ALG=PROD;AF=0.001782;NSAMP=30;MSQ=346.81;AN=16834;AC=30;NS=8438;AC_Hom=0;AC_Het=31;AC_Hemi=0;MAF=0.00183693;HWE=1;NFAM=30	SVTYPE=BND;POS=51136057;STRANDS=+-:326;CIPOS=-8,3;CIEND=-4,8;CIPOS95=0,0;CIEND95=0,0;MATEID=92432_1;EVENT=92432;SECONDARY;SU=326;PE=261;SR=65;ALG=PROD;AF=0.001782;NSAMP=30;MSQ=346.81;AN=16834;AC=30;NS=8438;AC_Hom=0;AC_Het=31;AC_Hemi=0;MAF=0.00183693;HWE=1;NFAM=30
10	51220187	51220204	18	48933126	48933143	13248	14083.0	-	+	BND	LOW	13248_1	N	]18:48933135]N	13248_2	N	N[10:51220197[	SVTYPE=BND;POS=51220197;STRANDS=-+:32;CIPOS=-9,8;CIEND=-9,8;CIPOS95=0,0;CIEND95=0,0;MATEID=13248_2;EVENT=13248;SU=32;PE=0;SR=32;ALG=PROD;AF=0.03416;NSAMP=575;MSQ=23.21;AN=16834;AC=575;NS=8438;AC_Hom=0;AC_Het=577;AC_Hemi=0;MAF=0.0341906;HWE=8.39197e-05;NFAM=539	SVTYPE=BND;POS=48933135;STRANDS=-+:32;CIPOS=-9,8;CIEND=-9,8;CIPOS95=0,0;CIEND95=0,0;MATEID=13248_1;EVENT=13248;SECONDARY;SU=32;PE=0;SR=32;ALG=PROD;AF=0.03416;NSAMP=575;MSQ=23.21;AN=16834;AC=575;NS=8438;AC_Hom=0;AC_Het=577;AC_Hemi=0;MAF=0.0341906;HWE=8.39197e-05;NFAM=539
10	51350327	51350344	17	28088881	28088898	12998	12263.7	+	+	BND	LOW	12998_1	N	N]17:28088890]	12998_2	N	N]10:51350336]	SVTYPE=BND;POS=51350336;STRANDS=++:4;CIPOS=-9,8;CIEND=-9,8;CIPOS95=0,0;CIEND95=0,0;MATEID=12998_2;EVENT=12998;SU=4;PE=0;SR=4;ALG=PROD;AF=0.03006;NSAMP=501;MSQ=23.75;AN=16834;AC=506;NS=8438;AC_Hom=10;AC_Het=496;AC_Hemi=0;MAF=0.0299834;HWE=0.452052;NFAM=462	SVTYPE=BND;POS=28088890;STRANDS=++:4;CIPOS=-9,8;CIEND=-9,8;CIPOS95=0,0;CIEND95=0,0;MATEID=12998_1;EVENT=12998;SECONDARY;SU=4;PE=0;SR=4;ALG=PROD;AF=0.03006;NSAMP=501;MSQ=23.75;AN=16834;AC=506;NS=8438;AC_Hom=10;AC_Het=496;AC_Hemi=0;MAF=0.0299834;HWE=0.452052;NFAM=462
10	51488536	51488556	10	51518056	51518063	256405	259.94	-	+	DUP	PASS	256405	N	<DUP>	.	.	.	SVTYPE=DUP;POS=51488546;SVLEN=29514;END=51518060;STRANDS=-+:27;CIPOS=-10,10;CIEND=-4,3;CIPOS95=0,0;CIEND95=0,0;SU=27;PE=19;SR=8;ALG=PROD;AF=5.94e-05;NSAMP=1;MSQ=259.82;AN=16834;AC=1;NS=8438;AC_Hom=0;AC_Het=1;AC_Hemi=0;MAF=5.92557e-05;HWE=1;NFAM=1	.
10	51509266	51509301	10	51510305	51510334	256406	20699.2	-	+	DUP	PASS	256406	N	<DUP>	.	.	.	SVTYPE=DUP;POS=51509293;SVLEN=1020;END=51510313;STRANDS=-+:2278;IMPRECISE;CIPOS=-27,8;CIEND=-8,21;CIPOS95=0,0;CIEND95=-1,1;SU=2278;PE=2272;SR=6;ALG=PROD;AF=0.01978;NSAMP=317;MSQ=64.7;AN=16834;AC=333;NS=8438;AC_Hom=32;AC_Het=301;AC_Hemi=0;MAF=0.0197322;HWE=1.49358e-07;NFAM=282	.
10	51513147	51513156	10	51513232	51513241	92433	179.8	+	-	BND	LOW	92433_1	N	N[10:51513238[	92433_2	N	]10:51513152]N	SVTYPE=BND;POS=51513152;STRANDS=+-:7;CIPOS=-5,4;CIEND=-5,4;CIPOS95=0,0;CIEND95=0,0;MATEID=92433_2;EVENT=92433;SU=7;PE=0;SR=7;ALG=PROD;AF=5.94e-05;NSAMP=1;MSQ=179.78;AN=16834;AC=1;NS=8438;AC_Hom=0;AC_Het=1;AC_Hemi=0;MAF=5.92557e-05;HWE=1;NFAM=1	SVTYPE=BND;POS=51513238;STRANDS=+-:7;CIPOS=-5,4;CIEND=-5,4;CIPOS95=0,0;CIEND95=0,0;MATEID=92433_1;EVENT=92433;SECONDARY;SU=7;PE=0;SR=7;ALG=PROD;AF=5.94e-05;NSAMP=1;MSQ=179.78;AN=16834;AC=1;NS=8438;AC_Hom=0;AC_Het=1;AC_Hemi=0;MAF=5.92557e-05;HWE=1;NFAM=1
10	51516720	51516720	10	51518218	51518218	92434	472890.0	+	-	DEL	PASS	92434	N	<DEL>	.	.	.	SVTYPE=DEL;POS=51516720;SVLEN=-1498;END=51518218;STRANDS=+-:19919;CIPOS=0,0;CIEND=0,0;CIPOS95=0,0;CIEND95=0,0;SU=19919;PE=11391;SR=8528;ALG=PROD;AF=0.06511;NSAMP=1031;MSQ=458.67;AN=16834;AC=1096;NS=8438;AC_Hom=130;AC_Het=967;AC_Hemi=0;MAF=0.0650036;HWE=1.49881e-06;NFAM=1014	.
10	51538892	51538909	10	51539040	51539057	92435	24.56	+	-	BND	LOW	92435_1	N	N[10:51539050[	92435_2	N	]10:51538901]N	SVTYPE=BND;POS=51538901;STRANDS=+-:4;CIPOS=-9,8;CIEND=-9,8;CIPOS95=0,0;CIEND95=0,0;MATEID=92435_2;EVENT=92435;SU=4;PE=0;SR=4;ALG=PROD;AF=5.94e-05;NSAMP=1;MSQ=23.87;AN=16834;AC=1;NS=8438;AC_Hom=0;AC_Het=1;AC_Hemi=0;MAF=5.92557e-05;HWE=1;NFAM=1	SVTYPE=BND;POS=51539050;STRANDS=+-:4;CIPOS=-9,8;CIEND=-9,8;CIPOS95=0,0;CIEND95=0,0;MATEID=92435_1;EVENT=92435;SECONDARY;SU=4;PE=0;SR=4;ALG=PROD;AF=5.94e-05;NSAMP=1;MSQ=23.87;AN=16834;AC=1;NS=8438;AC_Hom=0;AC_Het=1;AC_Hemi=0;MAF=5.92557e-05;HWE=1;NFAM=1
10	51539902	51540045	10	51541538	51541611	294370	11.06	+	+	INV	LOW	294370	N	<INV>	.	.	.	SVTYPE=INV;POS=51539989;SVLEN=1597;END=51541586;STRANDS=++:2,--:2;IMPRECISE;CIPOS=-87,56;CIEND=-48,25;CIPOS95=-71,47;CIEND95=-37,15;SU=4;PE=4;SR=0;ALG=PROD;AF=5.94e-05;NSAMP=1;MSQ=9.36;AN=16834;AC=1;NS=8438;AC_Hom=0;AC_Het=1;AC_Hemi=0;MAF=5.92557e-05;HWE=1;NFAM=1	.
10	51558452	51558501	10	51558524	51558567	92436	605.54	+	-	BND	PASS	92436_1	N	N[10:51558547[	92436_2	N	]10:51558477]N	SVTYPE=BND;POS=51558477;STRANDS=+-:22;CIPOS=-25,24;CIEND=-22,21;CIPOS95=0,0;CIEND95=0,0;MATEID=92436_2;EVENT=92436;SU=22;PE=0;SR=22;ALG=PROD;AF=0.0001188;NSAMP=2;MSQ=302.74;AN=16834;AC=2;NS=8438;AC_Hom=0;AC_Het=2;AC_Hemi=0;MAF=0.000118511;HWE=1;NFAM=2	SVTYPE=BND;POS=51558547;STRANDS=+-:22;CIPOS=-22,21;CIEND=-25,24;CIPOS95=0,0;CIEND95=0,0;MATEID=92436_1;EVENT=92436;SECONDARY;SU=22;PE=0;SR=22;ALG=PROD;AF=0.0001188;NSAMP=2;MSQ=302.74;AN=16834;AC=2;NS=8438;AC_Hom=0;AC_Het=2;AC_Hemi=0;MAF=0.000118511;HWE=1;NFAM=2
10	51559602	51559659	10	51559651	51559708	92437	380.73	+	-	BND	LOW	92437_1	N	N[10:51559681[	92437_2	N	]10:51559631]N	SVTYPE=BND;POS=51559631;STRANDS=+-:12;CIPOS=-29,28;CIEND=-29,28;CIPOS95=0,0;CIEND95=0,0;MATEID=92437_2;EVENT=92437;SU=12;PE=0;SR=12;ALG=PROD;AF=0.0001782;NSAMP=3;MSQ=126.85;AN=16834;AC=3;NS=8438;AC_Hom=0;AC_Het=3;AC_Hemi=0;MAF=0.000177767;HWE=1;NFAM=3	SVTYPE=BND;POS=51559681;STRANDS=+-:12;CIPOS=-29,28;CIEND=-29,28;CIPOS95=0,0;CIEND95=0,0;MATEID=92437_1;EVENT=92437;SECONDARY;SU=12;PE=0;SR=12;ALG=PROD;AF=0.0001782;NSAMP=3;MSQ=126.85;AN=16834;AC=3;NS=8438;AC_Hom=0;AC_Het=3;AC_Hemi=0;MAF=0.000177767;HWE=1;NFAM=3
10	51565349	51565369	10	51565526	51565546	92438	171.72	+	-	BND	LOW	92438_1	N	N[10:51565537[	92438_2	N	]10:51565359]N	SVTYPE=BND;POS=51565359;STRANDS=+-:5;CIPOS=-10,10;CIEND=-10,10;CIPOS95=0,0;CIEND95=0,0;MATEID=92438_2;EVENT=92438;SU=5;PE=0;SR=5;ALG=PROD;AF=0.0007128;NSAMP=12;MSQ=11.72;AN=16834;AC=12;NS=8438;AC_Hom=0;AC_Het=12;AC_Hemi=0;MAF=0.000711069;HWE=1;NFAM=12	SVTYPE=BND;POS=51565537;STRANDS=+-:5;CIPOS=-10,10;CIEND=-10,10;CIPOS95=0,0;CIEND95=0,0;MATEID=92438_1;EVENT=92438;SECONDARY;SU=5;PE=0;SR=5;ALG=PROD;AF=0.0007128;NSAMP=12;MSQ=11.72;AN=16834;AC=12;NS=8438;AC_Hom=0;AC_Het=12;AC_Hemi=0;MAF=0.000711069;HWE=1;NFAM=12
10	51577841	51577928	12	32174695	32174783	11852	293.63	-	+	BND	PASS	11852_1	N	]12:32174739]N	11852_2	N	N[10:51577887[	SVTYPE=BND;POS=51577887;STRANDS=-+:17;CIPOS=-45,42;CIEND=-44,44;CIPOS95=0,0;CIEND95=0,0;MATEID=11852_2;EVENT=11852;SU=17;PE=10;SR=7;ALG=PROD;AF=5.94e-05;NSAMP=1;MSQ=293.63;AN=16834;AC=1;NS=8438;AC_Hom=0;AC_Het=1;AC_Hemi=0;MAF=5.92557e-05;HWE=1;NFAM=1	SVTYPE=BND;POS=32174739;STRANDS=-+:17;CIPOS=-44,44;CIEND=-45,42;CIPOS95=0,0;CIEND95=0,0;MATEID=11852_1;EVENT=11852;SECONDARY;SU=17;PE=10;SR=7;ALG=PROD;AF=5.94e-05;NSAMP=1;MSQ=293.63;AN=16834;AC=1;NS=8438;AC_Hom=0;AC_Het=1;AC_Hemi=0;MAF=5.92557e-05;HWE=1;NFAM=1
10	51577878	51577885	10	51578888	51578895	294371	173.51	+	+	BND	LOW	294371_1	N	N]10:51578892]	294371_2	N	N]10:51577882]	SVTYPE=BND;POS=51577882;STRANDS=++:15;CIPOS=-4,3;CIEND=-4,3;CIPOS95=0,0;CIEND95=0,0;MATEID=294371_2;EVENT=294371;SU=15;PE=7;SR=8;ALG=PROD;AF=5.94e-05;NSAMP=1;MSQ=173.51;AN=16834;AC=1;NS=8438;AC_Hom=0;AC_Het=1;AC_Hemi=0;MAF=5.92557e-05;HWE=1;NFAM=1	SVTYPE=BND;POS=51578892;STRANDS=++:15;CIPOS=-4,3;CIEND=-4,3;CIPOS95=0,0;CIEND95=0,0;MATEID=294371_1;EVENT=294371;SECONDARY;SU=15;PE=7;SR=8;ALG=PROD;AF=5.94e-05;NSAMP=1;MSQ=173.51;AN=16834;AC=1;NS=8438;AC_Hom=0;AC_Het=1;AC_Hemi=0;MAF=5.92557e-05;HWE=1;NFAM=1
10	51578635	51578722	12	32174707	32174796	11853	44.58	-	-	BND	LOW	11853_1	N	[12:32174753[N	11853_2	N	[10:51578681[N	SVTYPE=BND;POS=51578681;STRANDS=--:14;CIPOS=-45,42;CIEND=-45,44;CIPOS95=0,0;CIEND95=0,0;MATEID=11853_2;EVENT=11853;SU=14;PE=7;SR=7;ALG=PROD;AF=5.94e-05;NSAMP=1;MSQ=44.58;AN=16834;AC=1;NS=8438;AC_Hom=0;AC_Het=1;AC_Hemi=0;MAF=5.92557e-05;HWE=1;NFAM=1	SVTYPE=BND;POS=32174753;STRANDS=--:14;CIPOS=-45,44;CIEND=-45,42;CIPOS95=0,0;CIEND95=0,0;MATEID=11853_1;EVENT=11853;SECONDARY;SU=14;PE=7;SR=7;ALG=PROD;AF=5.94e-05;NSAMP=1;MSQ=44.58;AN=16834;AC=1;NS=8438;AC_Hom=0;AC_Het=1;AC_Hemi=0;MAF=5.92557e-05;HWE=1;NFAM=1
10	51590576	51590595	22	24195920	24195937	13827	836.46	-	-	BND	LOW	13827_1	N	[22:24195930[N	13827_2	N	[10:51590587[N	SVTYPE=BND;POS=51590587;STRANDS=--:51;CIPOS=-10,9;CIEND=-9,8;CIPOS95=0,0;CIEND95=0,0;MATEID=13827_2;EVENT=13827;SU=51;PE=14;SR=37;ALG=PROD;AF=0.0004752;NSAMP=8;MSQ=104.5;AN=16834;AC=8;NS=8438;AC_Hom=0;AC_Het=8;AC_Hemi=0;MAF=0.000474046;HWE=1;NFAM=8	SVTYPE=BND;POS=24195930;STRANDS=--:51;CIPOS=-9,8;CIEND=-10,9;CIPOS95=0,0;CIEND95=0,0;MATEID=13827_1;EVENT=13827;SECONDARY;SU=51;PE=14;SR=37;ALG=PROD;AF=0.0004752;NSAMP=8;MSQ=104.5;AN=16834;AC=8;NS=8438;AC_Hom=0;AC_Het=8;AC_Hemi=0;MAF=0.000474046;HWE=1;NFAM=8
10	51590595	51590941	22	24198721	24199049	13829	499.64	+	+	BND	LOW	13829_1	N	N]22:24198731]	13829_2	N	N]10:51590603]	SVTYPE=BND;POS=51590603;STRANDS=++:53;IMPRECISE;CIPOS=-8,338;CIEND=-10,318;CIPOS95=-8,29;CIEND95=-10,27;MATEID=13829_2;EVENT=13829;SU=53;PE=53;SR=0;ALG=PROD;AF=0.0005346;NSAMP=9;MSQ=55.51;AN=16834;AC=9;NS=8438;AC_Hom=0;AC_Het=9;AC_Hemi=0;MAF=0.000533302;HWE=1;NFAM=9	SVTYPE=BND;POS=24198731;STRANDS=++:53;IMPRECISE;CIPOS=-10,318;CIEND=-8,338;CIPOS95=-10,27;CIEND95=-8,29;MATEID=13829_1;EVENT=13829;SECONDARY;SU=53;PE=53;SR=0;ALG=PROD;AF=0.0005346;NSAMP=9;MSQ=55.51;AN=16834;AC=9;NS=8438;AC_Hom=0;AC_Het=9;AC_Hemi=0;MAF=0.000533302;HWE=1;NFAM=9
10	51591936	51592135	X	23046390	23046683	14035	364.81	-	+	BND	LOW	14035_1	N	]X:23046417]N	14035_2	N	N[10:51592106[	SVTYPE=BND;POS=51592106;STRANDS=-+:28;IMPRECISE;CIPOS=-169,30;CIEND=-27,266;CIPOS95=-48,30;CIEND95=-27,49;MATEID=14035_2;EVENT=14035;SU=28;PE=28;SR=0;ALG=PROD;AF=0.0001782;NSAMP=3;MSQ=121.61;AN=16834;AC=3;NS=8438;AC_Hom=0;AC_Het=3;AC_Hemi=0;MAF=0.000177767;HWE=1;NFAM=3	SVTYPE=BND;POS=23046417;STRANDS=-+:28;IMPRECISE;CIPOS=-27,266;CIEND=-169,30;CIPOS95=-27,49;CIEND95=-48,30;MATEID=14035_1;EVENT=14035;SECONDARY;SU=28;PE=28;SR=0;ALG=PROD;AF=0.0001782;NSAMP=3;MSQ=121.61;AN=16834;AC=3;NS=8438;AC_Hom=0;AC_Het=3;AC_Hemi=0;MAF=0.000177767;HWE=1;NFAM=3
10	51722854	51723062	10	51724068	51724343	256407	112.53	-	+	BND	LOW	256407_1	N	]10:51724078]N	256407_2	N	N[10:51723053[	SVTYPE=BND;POS=51723053;STRANDS=-+:5;IMPRECISE;CIPOS=-198,10;CIEND=-10,265;CIPOS95=-88,2;CIEND95=-2,89;MATEID=256407_2;EVENT=256407;SU=5;PE=5;SR=0;ALG=PROD;AF=0.0001782;NSAMP=3;MSQ=19.5;AN=16834;AC=3;NS=8438;AC_Hom=0;AC_Het=3;AC_Hemi=0;MAF=0.000177767;HWE=1;NFAM=3	SVTYPE=BND;POS=51724078;STRANDS=-+:5;IMPRECISE;CIPOS=-10,265;CIEND=-198,10;CIPOS95=-2,89;CIEND95=-88,2;MATEID=256407_1;EVENT=256407;SECONDARY;SU=5;PE=5;SR=0;ALG=PROD;AF=0.0001782;NSAMP=3;MSQ=19.5;AN=16834;AC=3;NS=8438;AC_Hom=0;AC_Het=3;AC_Hemi=0;MAF=0.000177767;HWE=1;NFAM=3
10	51725434	51725904	10	51725615	51725919	92439	12055.9	+	-	BND	LOW	92439_1	N	N[10:51725870[	92439_2	N	]10:51725450]N	SVTYPE=BND;POS=51725450;STRANDS=+-:29;IMPRECISE;CIPOS=-16,454;CIEND=-254,50;CIPOS95=-16,61;CIEND95=-36,36;MATEID=92439_2;EVENT=92439;SU=29;PE=29;SR=0;ALG=PROD;AF=0.009564;NSAMP=161;MSQ=74.63;AN=16834;AC=161;NS=8438;AC_Hom=0;AC_Het=161;AC_Hemi=0;MAF=0.00954018;HWE=1;NFAM=140	SVTYPE=BND;POS=51725870;STRANDS=+-:29;IMPRECISE;CIPOS=-254,50;CIEND=-16,454;CIPOS95=-36,36;CIEND95=-16,61;MATEID=92439_1;EVENT=92439;SECONDARY;SU=29;PE=29;SR=0;ALG=PROD;AF=0.009564;NSAMP=161;MSQ=74.63;AN=16834;AC=161;NS=8438;AC_Hom=0;AC_Het=161;AC_Hemi=0;MAF=0.00954018;HWE=1;NFAM=140
10	51735451	51735811	10	75470399	75470787	294372	81.99	+	+	BND	LOW	294372_1	N	N]10:75470409]	294372_2	N	N]10:51735461]	SVTYPE=BND;POS=51735461;STRANDS=++:6;IMPRECISE;CIPOS=-10,350;CIEND=-10,378;CIPOS95=-2,89;CIEND95=-2,104;MATEID=294372_2;EVENT=294372;SU=6;PE=6;SR=0;ALG=PROD;AF=0.0002376;NSAMP=4;MSQ=17.34;AN=16834;AC=4;NS=8438;AC_Hom=0;AC_Het=4;AC_Hemi=0;MAF=0.000237023;HWE=1;NFAM=4	SVTYPE=BND;POS=75470409;STRANDS=++:6;IMPRECISE;CIPOS=-10,378;CIEND=-10,350;CIPOS95=-2,104;CIEND95=-2,89;MATEID=294372_1;EVENT=294372;SECONDARY;SU=6;PE=6;SR=0;ALG=PROD;AF=0.0002376;NSAMP=4;MSQ=17.34;AN=16834;AC=4;NS=8438;AC_Hom=0;AC_Het=4;AC_Hemi=0;MAF=0.000237023;HWE=1;NFAM=4
10	51780927	51781094	10	51782215	51782391	294373	723.84	-	-	BND	LOW	294373_1	N	[10:51782381[N	294373_2	N	[10:51781085[N	SVTYPE=BND;POS=51781085;STRANDS=--:83;IMPRECISE;CIPOS=-157,10;CIEND=-165,11;CIPOS95=-10,10;CIEND95=-18,11;MATEID=294373_2;EVENT=294373;SU=83;PE=83;SR=0;ALG=PROD;AF=0.0007722;NSAMP=13;MSQ=55.65;AN=16834;AC=13;NS=8438;AC_Hom=0;AC_Het=13;AC_Hemi=0;MAF=0.000770325;HWE=1;NFAM=12	SVTYPE=BND;POS=51782381;STRANDS=--:83;IMPRECISE;CIPOS=-165,11;CIEND=-157,10;CIPOS95=-18,11;CIEND95=-10,10;MATEID=294373_1;EVENT=294373;SECONDARY;SU=83;PE=83;SR=0;ALG=PROD;AF=0.0007722;NSAMP=13;MSQ=55.65;AN=16834;AC=13;NS=8438;AC_Hom=0;AC_Het=13;AC_Hemi=0;MAF=0.000770325;HWE=1;NFAM=12
10	51781335	51781340	10	52166808	52166815	294374	2898.88	+	+	BND	LOW	294374_1	N	N]10:52166811]	294374_2	N	N]10:51781338]	SVTYPE=BND;POS=51781338;STRANDS=++:338;CIPOS=-3,2;CIEND=-3,4;CIPOS95=0,0;CIEND95=0,0;MATEID=294374_2;EVENT=294374;SU=338;PE=200;SR=138;ALG=PROD;AF=0.001307;NSAMP=22;MSQ=131.76;AN=16834;AC=22;NS=8438;AC_Hom=0;AC_Het=22;AC_Hemi=0;MAF=0.00130363;HWE=1;NFAM=19	SVTYPE=BND;POS=52166811;STRANDS=++:338;CIPOS=-3,4;CIEND=-3,2;CIPOS95=0,0;CIEND95=0,0;MATEID=294374_1;EVENT=294374;SECONDARY;SU=338;PE=200;SR=138;ALG=PROD;AF=0.001307;NSAMP=22;MSQ=131.76;AN=16834;AC=22;NS=8438;AC_Hom=0;AC_Het=22;AC_Hemi=0;MAF=0.00130363;HWE=1;NFAM=19
10	51803773	51804092	10	51894874	51895418	294375	44817.8	+	+	BND	LOW	294375_1	N	N]10:51894924]	294375_2	N	N]10:51803821]	SVTYPE=BND;POS=51803821;STRANDS=++:12;IMPRECISE;CIPOS=-48,271;CIEND=-50,494;CIPOS95=-48,67;CIEND95=-50,109;MATEID=294375_2;EVENT=294375;SU=12;PE=12;SR=0;ALG=PROD;AF=0.0461;NSAMP=776;MSQ=56.68;AN=16834;AC=776;NS=8438;AC_Hom=0;AC_Het=784;AC_Hemi=0;MAF=0.0464565;HWE=9.07416e-09;NFAM=746	SVTYPE=BND;POS=51894924;STRANDS=++:12;IMPRECISE;CIPOS=-50,494;CIEND=-48,271;CIPOS95=-50,109;CIEND95=-48,67;MATEID=294375_1;EVENT=294375;SECONDARY;SU=12;PE=12;SR=0;ALG=PROD;AF=0.0461;NSAMP=776;MSQ=56.68;AN=16834;AC=776;NS=8438;AC_Hom=0;AC_Het=784;AC_Hemi=0;MAF=0.0464565;HWE=9.07416e-09;NFAM=746
10	51812350	51812851	10	51861691	51862191	294377	217.99	+	+	BND	LOW	294377_1	N	N]10:51861721]	294377_2	N	N]10:51812380]	SVTYPE=BND;POS=51812380;STRANDS=++:8;IMPRECISE;CIPOS=-30,471;CIEND=-30,470;CIPOS95=-30,122;CIEND95=-30,96;MATEID=294377_2;EVENT=294377;SU=8;PE=8;SR=0;ALG=PROD;AF=0.0005346;NSAMP=9;MSQ=21;AN=16834;AC=9;NS=8438;AC_Hom=0;AC_Het=9;AC_Hemi=0;MAF=0.000533302;HWE=1;NFAM=9	SVTYPE=BND;POS=51861721;STRANDS=++:8;IMPRECISE;CIPOS=-30,470;CIEND=-30,471;CIPOS95=-30,96;CIEND95=-30,122;MATEID=294377_1;EVENT=294377;SECONDARY;SU=8;PE=8;SR=0;ALG=PROD;AF=0.0005346;NSAMP=9;MSQ=21;AN=16834;AC=9;NS=8438;AC_Hom=0;AC_Het=9;AC_Hemi=0;MAF=0.000533302;HWE=1;NFAM=9
10	51812491	51812646	10	51861290	51861531	294376	11968.6	-	-	BND	LOW	294376_1	N	[10:51861501[N	294376_2	N	[10:51812633[N	SVTYPE=BND;POS=51812633;STRANDS=--:837;IMPRECISE;CIPOS=-141,14;CIEND=-210,31;CIPOS95=-5,5;CIEND95=-21,21;MATEID=294376_2;EVENT=294376;SU=837;PE=837;SR=0;ALG=PROD;AF=0.01717;NSAMP=289;MSQ=40.52;AN=16834;AC=289;NS=8438;AC_Hom=0;AC_Het=291;AC_Hemi=0;MAF=0.0172434;HWE=0.183909;NFAM=269	SVTYPE=BND;POS=51861501;STRANDS=--:837;IMPRECISE;CIPOS=-210,31;CIEND=-141,14;CIPOS95=-21,21;CIEND95=-5,5;MATEID=294376_1;EVENT=294376;SECONDARY;SU=837;PE=837;SR=0;ALG=PROD;AF=0.01717;NSAMP=289;MSQ=40.52;AN=16834;AC=289;NS=8438;AC_Hom=0;AC_Het=291;AC_Hemi=0;MAF=0.0172434;HWE=0.183909;NFAM=269
10	52034496	52034553	21	16167502	16167558	13700	436.5	-	+	BND	LOW	13700_1	N	]21:16167528]N	13700_2	N	N[10:52034526[	SVTYPE=BND;POS=52034526;STRANDS=-+:9;IMPRECISE;CIPOS=-29,28;CIEND=-26,30;CIPOS95=0,0;CIEND95=-2,2;MATEID=13700_2;EVENT=13700;SU=9;PE=0;SR=9;ALG=PROD;AF=0.0008911;NSAMP=15;MSQ=28.2;AN=16834;AC=15;NS=8438;AC_Hom=0;AC_Het=15;AC_Hemi=0;MAF=0.000888836;HWE=1;NFAM=15	SVTYPE=BND;POS=16167528;STRANDS=-+:9;IMPRECISE;CIPOS=-26,30;CIEND=-29,28;CIPOS95=-2,2;CIEND95=0,0;MATEID=13700_1;EVENT=13700;SECONDARY;SU=9;PE=0;SR=9;ALG=PROD;AF=0.0008911;NSAMP=15;MSQ=28.2;AN=16834;AC=15;NS=8438;AC_Hom=0;AC_Het=15;AC_Hemi=0;MAF=0.000888836;HWE=1;NFAM=15
10	52053515	52053994	X	63098305	63098765	14115	150.39	-	+	BND	LOW	14115_1	N	]X:63098330]N	14115_2	N	N[10:52053971[	SVTYPE=BND;POS=52053971;STRANDS=-+:24;IMPRECISE;CIPOS=-455,24;CIEND=-25,435;CIPOS95=-111,24;CIEND95=-25,111;MATEID=14115_2;EVENT=14115;SU=24;PE=24;SR=0;ALG=PROD;AF=0.000297;NSAMP=5;MSQ=29.02;AN=16834;AC=5;NS=8438;AC_Hom=0;AC_Het=5;AC_Hemi=0;MAF=0.000296279;HWE=1;NFAM=5	SVTYPE=BND;POS=63098330;STRANDS=-+:24;IMPRECISE;CIPOS=-25,435;CIEND=-455,24;CIPOS95=-25,111;CIEND95=-111,24;MATEID=14115_1;EVENT=14115;SECONDARY;SU=24;PE=24;SR=0;ALG=PROD;AF=0.000297;NSAMP=5;MSQ=29.02;AN=16834;AC=5;NS=8438;AC_Hom=0;AC_Het=5;AC_Hemi=0;MAF=0.000296279;HWE=1;NFAM=5
10	52082940	52082960	10	52083251	52083254	92440	1184.04	+	-	DEL	PASS	92440	N	<DEL>	.	.	.	SVTYPE=DEL;POS=52082950;SVLEN=-303;END=52083253;STRANDS=+-:17;CIPOS=-10,10;CIEND=-2,1;CIPOS95=0,0;CIEND95=0,0;SU=17;PE=4;SR=13;ALG=PROD;AF=5.94e-05;NSAMP=1;MSQ=1184.03;AN=16834;AC=1;NS=8438;AC_Hom=0;AC_Het=1;AC_Hemi=0;MAF=5.92557e-05;HWE=1;NFAM=1	.
10	52084992	52084997	10	52085471	52085491	92441	776.31	+	-	DEL	PASS	92441	N	<DEL>	.	.	.	SVTYPE=DEL;POS=52084995;SVLEN=-486;END=52085481;STRANDS=+-:32;CIPOS=-3,2;CIEND=-10,10;CIPOS95=0,0;CIEND95=0,0;SU=32;PE=21;SR=11;ALG=PROD;AF=5.94e-05;NSAMP=1;MSQ=776.31;AN=16834;AC=1;NS=8438;AC_Hom=0;AC_Het=1;AC_Hemi=0;MAF=5.92557e-05;HWE=1;NFAM=1	.
10	52110841	52111247	10	52114643	52114853	92442	257.68	+	-	DEL	PASS	92442	N	<DEL>	.	.	.	SVTYPE=DEL;POS=52110851;SVLEN=-3993;END=52114844;STRANDS=+-:9;IMPRECISE;CIPOS=-10,396;CIEND=-201,9;CIPOS95=0,93;CIEND95=-44,0;SU=9;PE=9;SR=0;ALG=PROD;AF=5.94e-05;NSAMP=1;MSQ=257.68;AN=16834;AC=1;NS=8438;AC_Hom=0;AC_Het=1;AC_Hemi=0;MAF=5.92557e-05;HWE=1;NFAM=1	.
10	52138937	52138946	10	52207515	52207535	92443	344.66	+	-	DEL	PASS	92443	N	<DEL>	.	.	.	SVTYPE=DEL;POS=52138942;SVLEN=-68583;END=52207525;STRANDS=+-:16;CIPOS=-5,4;CIEND=-10,10;CIPOS95=0,0;CIEND95=0,0;SU=16;PE=9;SR=7;ALG=PROD;AF=5.94e-05;NSAMP=1;MSQ=344.66;AN=16834;AC=1;NS=8438;AC_Hom=0;AC_Het=1;AC_Hemi=0;MAF=5.92557e-05;HWE=1;NFAM=1	.
10	52150148	52150158	10	52159183	52159185	92444	968.11	+	-	DEL	PASS	92444	N	<DEL>	.	.	.	SVTYPE=DEL;POS=52150153;SVLEN=-9032;END=52159185;STRANDS=+-:43;CIPOS=-5,5;CIEND=-2,0;CIPOS95=0,0;CIEND95=0,0;SU=43;PE=22;SR=21;ALG=PROD;AF=5.94e-05;NSAMP=1;MSQ=968.11;AN=16834;AC=1;NS=8438;AC_Hom=0;AC_Het=1;AC_Hemi=0;MAF=5.92557e-05;HWE=1;NFAM=1	.
10	52162486	52162495	10	52162587	52162596	92445	1439.22	+	-	DEL	PASS	92445	N	<DEL>	.	.	.	SVTYPE=DEL;POS=52162491;SVLEN=-101;END=52162592;STRANDS=+-:56;CIPOS=-5,4;CIEND=-5,4;CIPOS95=0,0;CIEND95=0,0;SU=56;PE=2;SR=54;ALG=PROD;AF=0.0004158;NSAMP=6;MSQ=239.78;AN=16834;AC=7;NS=8438;AC_Hom=2;AC_Het=5;AC_Hemi=0;MAF=0.00041479;HWE=0.00124408;NFAM=6	.
10	52163304	52163313	10	52411380	52411399	256408	41.8	-	+	DUP	PASS	256408	N	<DUP>	.	.	.	SVTYPE=DUP;POS=52163310;SVLEN=248079;END=52411389;STRANDS=-+:9;CIPOS=-6,3;CIEND=-9,10;CIPOS95=0,0;CIEND95=0,0;SU=9;PE=3;SR=6;ALG=PROD;AF=5.94e-05;NSAMP=1;MSQ=41.15;AN=16834;AC=1;NS=8438;AC_Hom=0;AC_Het=1;AC_Hemi=0;MAF=5.92557e-05;HWE=1;NFAM=1	.
10	52165524	52165688	10	52167098	52167327	256409	740.24	-	+	DUP	PASS	256409	N	<DUP>	.	.	.	SVTYPE=DUP;POS=52165658;SVLEN=1470;END=52167128;STRANDS=-+:61;IMPRECISE;CIPOS=-134,30;CIEND=-30,199;CIPOS95=-16,16;CIEND95=-12,12;SU=61;PE=61;SR=0;ALG=PROD;AF=0.000297;NSAMP=3;MSQ=246.51;AN=16834;AC=5;NS=8438;AC_Hom=4;AC_Het=1;AC_Hemi=0;MAF=0.000296279;HWE=5.26811e-08;NFAM=3	.
10	52213357	52213363	10	52214161	52214167	92446	284.67	+	-	DEL	PASS	92446	N	<DEL>	.	.	.	SVTYPE=DEL;POS=52213361;SVLEN=-804;END=52214165;STRANDS=+-:14;CIPOS=-4,2;CIEND=-4,2;CIPOS95=0,0;CIEND95=0,0;SU=14;PE=5;SR=9;ALG=PROD;AF=5.94e-05;NSAMP=1;MSQ=284.67;AN=16834;AC=1;NS=8438;AC_Hom=0;AC_Het=1;AC_Hemi=0;MAF=5.92557e-05;HWE=1;NFAM=1	.
10	52213535	52213539	10	52213614	52213631	92447	2238.56	+	-	BND	LOW	92447_1	N	N[10:52213625[	92447_2	N	]10:52213535]N	SVTYPE=BND;POS=52213535;STRANDS=+-:4;IMPRECISE;CIPOS=0,4;CIEND=-10,7;CIPOS95=0,1;CIEND95=-2,0;MATEID=92447_2;EVENT=92447;SU=4;PE=0;SR=4;ALG=PROD;AF=0.007965;NSAMP=134;MSQ=13.33;AN=16824;AC=134;NS=8433;AC_Hom=0;AC_Het=134;AC_Hemi=0;MAF=0.00794498;HWE=1;NFAM=132	SVTYPE=BND;POS=52213625;STRANDS=+-:4;IMPRECISE;CIPOS=-10,7;CIEND=0,4;CIPOS95=-2,0;CIEND95=0,1;MATEID=92447_1;EVENT=92447;SECONDARY;SU=4;PE=0;SR=4;ALG=PROD;AF=0.007965;NSAMP=134;MSQ=13.33;AN=16824;AC=134;NS=8433;AC_Hom=0;AC_Het=134;AC_Hemi=0;MAF=0.00794498;HWE=1;NFAM=132
10	52240314	52240334	10	52240724	52240744	92449	15.89	+	-	BND	LOW	92449_1	N	N[10:52240735[	92449_2	N	]10:52240324]N	SVTYPE=BND;POS=52240324;STRANDS=+-:5;CIPOS=-10,10;CIEND=-10,10;CIPOS95=0,0;CIEND95=0,0;MATEID=92449_2;EVENT=92449;SU=5;PE=0;SR=5;ALG=PROD;AF=5.94e-05;NSAMP=1;MSQ=14.85;AN=16834;AC=1;NS=8438;AC_Hom=0;AC_Het=1;AC_Hemi=0;MAF=5.92557e-05;HWE=1;NFAM=1	SVTYPE=BND;POS=52240735;STRANDS=+-:5;CIPOS=-10,10;CIEND=-10,10;CIPOS95=0,0;CIEND95=0,0;MATEID=92449_1;EVENT=92449;SECONDARY;SU=5;PE=0;SR=5;ALG=PROD;AF=5.94e-05;NSAMP=1;MSQ=14.85;AN=16834;AC=1;NS=8438;AC_Hom=0;AC_Het=1;AC_Hemi=0;MAF=5.92557e-05;HWE=1;NFAM=1
10	52257049	52257066	10	52367133	52367141	92450	404.4	+	-	BND	PASS	92450_1	N	N[10:52367139[	92450_2	N	]10:52257056]N	SVTYPE=BND;POS=52257056;STRANDS=+-:19;CIPOS=-7,10;CIEND=-5,3;CIPOS95=0,0;CIEND95=0,0;MATEID=92450_2;EVENT=92450;SU=19;PE=11;SR=8;ALG=PROD;AF=5.94e-05;NSAMP=1;MSQ=404.4;AN=16834;AC=1;NS=8438;AC_Hom=0;AC_Het=1;AC_Hemi=0;MAF=5.92557e-05;HWE=1;NFAM=1	SVTYPE=BND;POS=52367139;STRANDS=+-:19;CIPOS=-5,3;CIEND=-7,10;CIPOS95=0,0;CIEND95=0,0;MATEID=92450_1;EVENT=92450;SECONDARY;SU=19;PE=11;SR=8;ALG=PROD;AF=5.94e-05;NSAMP=1;MSQ=404.4;AN=16834;AC=1;NS=8438;AC_Hom=0;AC_Het=1;AC_Hemi=0;MAF=5.92557e-05;HWE=1;NFAM=1
10	52259105	52259112	10	52259181	52259197	92451	272.76	+	-	DEL	PASS	92451	N	<DEL>	.	.	.	SVTYPE=DEL;POS=52259109;SVLEN=-78;END=52259187;STRANDS=+-:9;CIPOS=-4,3;CIEND=-6,10;CIPOS95=0,0;CIEND95=0,0;SU=9;PE=0;SR=9;ALG=PROD;AF=5.94e-05;NSAMP=1;MSQ=272.71;AN=16834;AC=1;NS=8438;AC_Hom=0;AC_Het=1;AC_Hemi=0;MAF=5.92557e-05;HWE=1;NFAM=1	.
10	52271487	52271543	10	52277915	52277973	92452	542.48	+	-	DEL	PASS	92452	N	<DEL>	.	.	.	SVTYPE=DEL;POS=52271514;SVLEN=-6431;END=52277945;STRANDS=+-:24;CIPOS=-27,29;CIEND=-30,28;CIPOS95=0,0;CIEND95=0,0;SU=24;PE=18;SR=6;ALG=PROD;AF=0.0001188;NSAMP=2;MSQ=271.24;AN=16834;AC=2;NS=8438;AC_Hom=0;AC_Het=2;AC_Hemi=0;MAF=0.000118511;HWE=1;NFAM=2	.
10	52275715	52275735	10	52275822	52275842	92453	458.64	+	-	BND	PASS	92453_1	N	N[10:52275833[	92453_2	N	]10:52275725]N	SVTYPE=BND;POS=52275725;STRANDS=+-:17;CIPOS=-10,10;CIEND=-10,10;CIPOS95=0,0;CIEND95=0,0;MATEID=92453_2;EVENT=92453;SU=17;PE=0;SR=17;ALG=PROD;AF=5.94e-05;NSAMP=1;MSQ=458.63;AN=16834;AC=1;NS=8438;AC_Hom=0;AC_Het=1;AC_Hemi=0;MAF=5.92557e-05;HWE=1;NFAM=1	SVTYPE=BND;POS=52275833;STRANDS=+-:17;CIPOS=-10,10;CIEND=-10,10;CIPOS95=0,0;CIEND95=0,0;MATEID=92453_1;EVENT=92453;SECONDARY;SU=17;PE=0;SR=17;ALG=PROD;AF=5.94e-05;NSAMP=1;MSQ=458.63;AN=16834;AC=1;NS=8438;AC_Hom=0;AC_Het=1;AC_Hemi=0;MAF=5.92557e-05;HWE=1;NFAM=1
10	52286292	52286312	10	52286899	52286919	92454	302.71	+	-	DEL	PASS	92454	N	<DEL>	.	.	.	SVTYPE=DEL;POS=52286302;SVLEN=-607;END=52286909;STRANDS=+-:14;CIPOS=-10,10;CIEND=-10,10;CIPOS95=0,0;CIEND95=0,0;SU=14;PE=6;SR=8;ALG=PROD;AF=5.94e-05;NSAMP=1;MSQ=302.71;AN=16834;AC=1;NS=8438;AC_Hom=0;AC_Het=1;AC_Hemi=0;MAF=5.92557e-05;HWE=1;NFAM=1	.
10	52320537	52320553	10	52348962	52348968	92455	416.61	+	-	DEL	PASS	92455	N	<DEL>	.	.	.	SVTYPE=DEL;POS=52320543;SVLEN=-28424;END=52348967;STRANDS=+-:18;CIPOS=-6,10;CIEND=-5,1;CIPOS95=0,0;CIEND95=0,0;SU=18;PE=11;SR=7;ALG=PROD;AF=5.94e-05;NSAMP=1;MSQ=416.61;AN=16834;AC=1;NS=8438;AC_Hom=0;AC_Het=1;AC_Hemi=0;MAF=5.92557e-05;HWE=1;NFAM=1	.
10	52322049	52322184	20	62751639	62751795	13685	159158.0	-	+	BND	LOW	13685_1	N	]20:62751685]N	13685_2	N	N[10:52322096[	SVTYPE=BND;POS=52322096;STRANDS=+-:22,-+:1020;CIPOS=-46,89;CIEND=-46,110;CIPOS95=0,0;CIEND95=0,0;MATEID=13685_2;EVENT=13685;SU=1042;PE=23;SR=1019;ALG=SUM;AF=0.1956;NSAMP=3289;MSQ=47.97;AN=16834;AC=3292;NS=8438;AC_Hom=6;AC_Het=3294;AC_Hemi=0;MAF=0.195544;HWE=0;NFAM=2978	SVTYPE=BND;POS=62751685;STRANDS=+-:22,-+:1020;CIPOS=-46,110;CIEND=-46,89;CIPOS95=0,0;CIEND95=0,0;MATEID=13685_1;EVENT=13685;SECONDARY;SU=1042;PE=23;SR=1019;ALG=SUM;AF=0.1956;NSAMP=3289;MSQ=47.97;AN=16834;AC=3292;NS=8438;AC_Hom=6;AC_Het=3294;AC_Hemi=0;MAF=0.195544;HWE=0;NFAM=2978
10	52322128	52322145	20	62751737	62751754	13686	10041.7	+	-	BND	LOW	13686_1	N	N[20:62751747[	13686_2	N	]10:52322137]N	SVTYPE=BND;POS=52322137;STRANDS=+-:174;CIPOS=-9,8;CIEND=-9,8;CIPOS95=0,0;CIEND95=0,0;MATEID=13686_2;EVENT=13686;SU=174;PE=0;SR=174;ALG=PROD;AF=0.02578;NSAMP=428;MSQ=22.52;AN=16834;AC=434;NS=8438;AC_Hom=12;AC_Het=423;AC_Hemi=0;MAF=0.0257763;HWE=0.826465;NFAM=396	SVTYPE=BND;POS=62751747;STRANDS=+-:174;CIPOS=-9,8;CIEND=-9,8;CIPOS95=0,0;CIEND95=0,0;MATEID=13686_1;EVENT=13686;SECONDARY;SU=174;PE=0;SR=174;ALG=PROD;AF=0.02578;NSAMP=428;MSQ=22.52;AN=16834;AC=434;NS=8438;AC_Hom=12;AC_Het=423;AC_Hemi=0;MAF=0.0257763;HWE=0.826465;NFAM=396
10	52342702	52342785	10	52344359	52344441	92456	2469.81	+	-	DEL	PASS	92456	N	<DEL>	.	.	.	SVTYPE=DEL;POS=52342744;SVLEN=-1657;END=52344401;STRANDS=+-:105;CIPOS=-42,41;CIEND=-42,40;CIPOS95=0,0;CIEND95=0,0;SU=105;PE=62;SR=43;ALG=PROD;AF=0.0002376;NSAMP=4;MSQ=617.45;AN=16834;AC=4;NS=8438;AC_Hom=0;AC_Het=4;AC_Hemi=0;MAF=0.000237023;HWE=1;NFAM=3	.
10	52349123	52349134	10	52349448	52349459	92457	45.34	+	-	BND	LOW	92457_1	N	N[10:52349455[	92457_2	N	]10:52349129]N	SVTYPE=BND;POS=52349129;STRANDS=+-:6;CIPOS=-6,5;CIEND=-6,5;CIPOS95=0,0;CIEND95=0,0;MATEID=92457_2;EVENT=92457;SU=6;PE=0;SR=6;ALG=PROD;AF=5.94e-05;NSAMP=1;MSQ=44.71;AN=16834;AC=1;NS=8438;AC_Hom=0;AC_Het=1;AC_Hemi=0;MAF=5.92557e-05;HWE=1;NFAM=1	SVTYPE=BND;POS=52349455;STRANDS=+-:6;CIPOS=-6,5;CIEND=-6,5;CIPOS95=0,0;CIEND95=0,0;MATEID=92457_1;EVENT=92457;SECONDARY;SU=6;PE=0;SR=6;ALG=PROD;AF=5.94e-05;NSAMP=1;MSQ=44.71;AN=16834;AC=1;NS=8438;AC_Hom=0;AC_Het=1;AC_Hemi=0;MAF=5.92557e-05;HWE=1;NFAM=1
10	52369327	52369332	10	52369849	52369869	92458	473.55	+	-	DEL	PASS	92458	N	<DEL>	.	.	.	SVTYPE=DEL;POS=52369330;SVLEN=-529;END=52369859;STRANDS=+-:21;CIPOS=-3,2;CIEND=-10,10;CIPOS95=0,0;CIEND95=0,0;SU=21;PE=12;SR=9;ALG=PROD;AF=5.94e-05;NSAMP=1;MSQ=473.54;AN=16834;AC=1;NS=8438;AC_Hom=0;AC_Het=1;AC_Hemi=0;MAF=5.92557e-05;HWE=1;NFAM=1	.
10	52377456	52377476	10	52377697	52377717	92459	33.21	+	-	BND	LOW	92459_1	N	N[10:52377708[	92459_2	N	]10:52377466]N	SVTYPE=BND;POS=52377466;STRANDS=+-:5;CIPOS=-10,10;CIEND=-10,10;CIPOS95=0,0;CIEND95=0,0;MATEID=92459_2;EVENT=92459;SU=5;PE=0;SR=5;ALG=PROD;AF=0.0001782;NSAMP=3;MSQ=9.78;AN=16834;AC=3;NS=8438;AC_Hom=0;AC_Het=3;AC_Hemi=0;MAF=0.000177767;HWE=1;NFAM=3	SVTYPE=BND;POS=52377708;STRANDS=+-:5;CIPOS=-10,10;CIEND=-10,10;CIPOS95=0,0;CIEND95=0,0;MATEID=92459_1;EVENT=92459;SECONDARY;SU=5;PE=0;SR=5;ALG=PROD;AF=0.0001782;NSAMP=3;MSQ=9.78;AN=16834;AC=3;NS=8438;AC_Hom=0;AC_Het=3;AC_Hemi=0;MAF=0.000177767;HWE=1;NFAM=3
10	52386852	52386912	10	52401367	52401423	256410	517.22	-	+	DUP	PASS	256410	N	<DUP>	.	.	.	SVTYPE=DUP;POS=52386882;SVLEN=14511;END=52401393;STRANDS=-+:50;CIPOS=-30,30;CIEND=-26,30;CIPOS95=0,0;CIEND95=0,0;SU=50;PE=26;SR=24;ALG=PROD;AF=0.0001782;NSAMP=3;MSQ=172.18;AN=16834;AC=3;NS=8438;AC_Hom=0;AC_Het=3;AC_Hemi=0;MAF=0.000177767;HWE=1;NFAM=3	.
10	52396360	52396908	20	22700684	22701021	13588	63.61	-	-	BND	LOW	13588_1	N	[20:22701012[N	13588_2	N	[10:52396899[N	SVTYPE=BND;POS=52396899;STRANDS=--:5;IMPRECISE;CIPOS=-538,10;CIEND=-327,10;CIPOS95=-166,0;CIEND95=-108,1;MATEID=13588_2;EVENT=13588;SU=5;PE=5;SR=0;ALG=PROD;AF=0.0001188;NSAMP=2;MSQ=31.8;AN=16834;AC=2;NS=8438;AC_Hom=0;AC_Het=2;AC_Hemi=0;MAF=0.000118511;HWE=1;NFAM=2	SVTYPE=BND;POS=22701012;STRANDS=--:5;IMPRECISE;CIPOS=-327,10;CIEND=-538,10;CIPOS95=-108,1;CIEND95=-166,0;MATEID=13588_1;EVENT=13588;SECONDARY;SU=5;PE=5;SR=0;ALG=PROD;AF=0.0001188;NSAMP=2;MSQ=31.8;AN=16834;AC=2;NS=8438;AC_Hom=0;AC_Het=2;AC_Hemi=0;MAF=0.000118511;HWE=1;NFAM=2
10	52415425	52415715	10	81440475	81440842	256411	140.36	-	+	BND	LOW	256411_1	N	]10:81440485]N	256411_2	N	N[10:52415706[	SVTYPE=BND;POS=52415706;STRANDS=-+:5;IMPRECISE;CIPOS=-280,10;CIEND=-10,357;CIPOS95=-145,1;CIEND95=-2,126;MATEID=256411_2;EVENT=256411;SU=5;PE=5;SR=0;ALG=PROD;AF=0.000594;NSAMP=10;MSQ=10.12;AN=16834;AC=10;NS=8438;AC_Hom=0;AC_Het=10;AC_Hemi=0;MAF=0.000592557;HWE=1;NFAM=10	SVTYPE=BND;POS=81440485;STRANDS=-+:5;IMPRECISE;CIPOS=-10,357;CIEND=-280,10;CIPOS95=-2,126;CIEND95=-145,1;MATEID=256411_1;EVENT=256411;SECONDARY;SU=5;PE=5;SR=0;ALG=PROD;AF=0.000594;NSAMP=10;MSQ=10.12;AN=16834;AC=10;NS=8438;AC_Hom=0;AC_Het=10;AC_Hemi=0;MAF=0.000592557;HWE=1;NFAM=10
10	52415815	52416460	10	81440402	81440955	92460	717.03	+	-	BND	LOW	92460_1	N	N[10:81440724[	92460_2	N	]10:52415939]N	SVTYPE=BND;POS=52415939;STRANDS=+-:113;IMPRECISE;CIPOS=-124,521;CIEND=-321,232;CIPOS95=-124,129;CIEND95=-140,140;MATEID=92460_2;EVENT=92460;SU=113;PE=113;SR=0;ALG=SUM;AF=0.001842;NSAMP=31;MSQ=22.6;AN=16834;AC=31;NS=8438;AC_Hom=0;AC_Het=31;AC_Hemi=0;MAF=0.00183693;HWE=1;NFAM=30	SVTYPE=BND;POS=81440724;STRANDS=+-:113;IMPRECISE;CIPOS=-321,232;CIEND=-124,521;CIPOS95=-140,140;CIEND95=-124,129;MATEID=92460_1;EVENT=92460;SECONDARY;SU=113;PE=113;SR=0;ALG=SUM;AF=0.001842;NSAMP=31;MSQ=22.6;AN=16834;AC=31;NS=8438;AC_Hom=0;AC_Het=31;AC_Hemi=0;MAF=0.00183693;HWE=1;NFAM=30
10	52420080	52420460	10	81444863	81445038	92461	1113.33	+	-	BND	LOW	92461_1	N	N[10:81445026[	92461_2	N	]10:52420090]N	SVTYPE=BND;POS=52420090;STRANDS=+-:205;IMPRECISE;CIPOS=-10,370;CIEND=-162,13;CIPOS95=-10,36;CIEND95=-6,6;MATEID=92461_2;EVENT=92461;SU=205;PE=205;SR=0;ALG=PROD;AF=0.002554;NSAMP=43;MSQ=25;AN=16834;AC=43;NS=8438;AC_Hom=0;AC_Het=43;AC_Hemi=0;MAF=0.002548;HWE=1;NFAM=43	SVTYPE=BND;POS=81445026;STRANDS=+-:205;IMPRECISE;CIPOS=-162,13;CIEND=-10,370;CIPOS95=-6,6;CIEND95=-10,36;MATEID=92461_1;EVENT=92461;SECONDARY;SU=205;PE=205;SR=0;ALG=PROD;AF=0.002554;NSAMP=43;MSQ=25;AN=16834;AC=43;NS=8438;AC_Hom=0;AC_Het=43;AC_Hemi=0;MAF=0.002548;HWE=1;NFAM=43
10	52446231	52446511	10	81611448	81611871	256412	411.63	-	+	BND	LOW	256412_1	N	]10:81611486]N	256412_2	N	N[10:52446478[	SVTYPE=BND;POS=52446478;STRANDS=-+:37;IMPRECISE;CIPOS=-246,34;CIEND=-38,385;CIPOS95=-35,34;CIEND95=-36,36;MATEID=256412_2;EVENT=256412;SU=37;PE=37;SR=0;ALG=PROD;AF=0.001426;NSAMP=24;MSQ=15.15;AN=16834;AC=24;NS=8438;AC_Hom=0;AC_Het=24;AC_Hemi=0;MAF=0.00142214;HWE=1;NFAM=11	SVTYPE=BND;POS=81611486;STRANDS=-+:37;IMPRECISE;CIPOS=-38,385;CIEND=-246,34;CIPOS95=-36,36;CIEND95=-35,34;MATEID=256412_1;EVENT=256412;SECONDARY;SU=37;PE=37;SR=0;ALG=PROD;AF=0.001426;NSAMP=24;MSQ=15.15;AN=16834;AC=24;NS=8438;AC_Hom=0;AC_Het=24;AC_Hemi=0;MAF=0.00142214;HWE=1;NFAM=11
10	52447699	52448094	10	52464432	52464569	92462	619.23	+	-	DEL	PASS	92462	N	<DEL>	.	.	.	SVTYPE=DEL;POS=52447704;SVLEN=-16855;END=52464559;STRANDS=+-:9;IMPRECISE;CIPOS=-5,390;CIEND=-127,10;CIPOS95=0,151;CIEND95=-49,3;SU=9;PE=9;SR=0;ALG=PROD;AF=0.0001782;NSAMP=3;MSQ=206.41;AN=16834;AC=3;NS=8438;AC_Hom=0;AC_Het=3;AC_Hemi=0;MAF=0.000177767;HWE=1;NFAM=2	.
10	52460982	52461422	10	52464209	52464533	92463	1240.95	+	-	DEL	PASS	92463	N	<DEL>	.	.	.	SVTYPE=DEL;POS=52460995;SVLEN=-3508;END=52464503;STRANDS=+-:27;IMPRECISE;CIPOS=-13,427;CIEND=-294,30;CIPOS95=-13,90;CIEND95=-62,30;SU=27;PE=27;SR=0;ALG=PROD;AF=0.001069;NSAMP=18;MSQ=68.67;AN=16834;AC=18;NS=8438;AC_Hom=0;AC_Het=18;AC_Hemi=0;MAF=0.0010666;HWE=1;NFAM=18	.
10	52467330	52467387	14	65289091	65289148	12386	5175.97	-	+	BND	LOW	12386_1	N	]14:65289120]N	12386_2	N	N[10:52467360[	SVTYPE=BND;POS=52467360;STRANDS=-+:4;CIPOS=-29,28;CIEND=-29,28;CIPOS95=0,0;CIEND95=0,0;MATEID=12386_2;EVENT=12386;SU=4;PE=0;SR=4;ALG=PROD;AF=0.01598;NSAMP=269;MSQ=17.76;AN=16834;AC=269;NS=8438;AC_Hom=0;AC_Het=269;AC_Hemi=0;MAF=0.0159398;HWE=0.279633;NFAM=262	SVTYPE=BND;POS=65289120;STRANDS=-+:4;CIPOS=-29,28;CIEND=-29,28;CIPOS95=0,0;CIEND95=0,0;MATEID=12386_1;EVENT=12386;SECONDARY;SU=4;PE=0;SR=4;ALG=PROD;AF=0.01598;NSAMP=269;MSQ=17.76;AN=16834;AC=269;NS=8438;AC_Hom=0;AC_Het=269;AC_Hemi=0;MAF=0.0159398;HWE=0.279633;NFAM=262
10	52473049	52473508	10	56527941	56528384	294378	26.49	+	+	BND	LOW	294378_1	N	N]10:56527951]	294378_2	N	N]10:52473059]	SVTYPE=BND;POS=52473059;STRANDS=++:4;IMPRECISE;CIPOS=-10,449;CIEND=-10,433;CIPOS95=-1,135;CIEND95=-1,126;MATEID=294378_2;EVENT=294378;SU=4;PE=4;SR=0;ALG=PROD;AF=0.0001188;NSAMP=2;MSQ=12.77;AN=16834;AC=2;NS=8438;AC_Hom=0;AC_Het=2;AC_Hemi=0;MAF=0.000118511;HWE=1;NFAM=2	SVTYPE=BND;POS=56527951;STRANDS=++:4;IMPRECISE;CIPOS=-10,433;CIEND=-10,449;CIPOS95=-1,126;CIEND95=-1,135;MATEID=294378_1;EVENT=294378;SECONDARY;SU=4;PE=4;SR=0;ALG=PROD;AF=0.0001188;NSAMP=2;MSQ=12.77;AN=16834;AC=2;NS=8438;AC_Hom=0;AC_Het=2;AC_Hemi=0;MAF=0.000118511;HWE=1;NFAM=2
10	52491144	52491201	10	52491231	52491288	92464	3376.99	+	-	BND	LOW	92464_1	N	N[10:52491261[	92464_2	N	]10:52491173]N	SVTYPE=BND;POS=52491173;STRANDS=+-:12;CIPOS=-29,28;CIEND=-29,28;CIPOS95=0,0;CIEND95=0,0;MATEID=92464_2;EVENT=92464;SU=12;PE=1;SR=11;ALG=PROD;AF=0.002198;NSAMP=37;MSQ=91.23;AN=16834;AC=37;NS=8438;AC_Hom=0;AC_Het=37;AC_Hemi=0;MAF=0.00219246;HWE=1;NFAM=35	SVTYPE=BND;POS=52491261;STRANDS=+-:12;CIPOS=-29,28;CIEND=-29,28;CIPOS95=0,0;CIEND95=0,0;MATEID=92464_1;EVENT=92464;SECONDARY;SU=12;PE=1;SR=11;ALG=PROD;AF=0.002198;NSAMP=37;MSQ=91.23;AN=16834;AC=37;NS=8438;AC_Hom=0;AC_Het=37;AC_Hemi=0;MAF=0.00219246;HWE=1;NFAM=35
10	52494094	52494182	10	81659453	81659488	256413	169315.0	-	+	BND	LOW	256413_1	N	]10:81659454]N	256413_2	N	N[10:52494181[	SVTYPE=BND;POS=52494181;STRANDS=-+:11371;IMPRECISE;CIPOS=-86,2;CIEND=-1,34;CIPOS95=-1,1;CIEND95=-1,18;MATEID=256413_2;EVENT=256413;SU=11371;PE=11371;SR=0;ALG=PROD;AF=0.2512;NSAMP=4185;MSQ=40.14;AN=16834;AC=4228;NS=8438;AC_Hom=86;AC_Het=4149;AC_Hemi=0;MAF=0.250948;HWE=0;NFAM=3837	SVTYPE=BND;POS=81659454;STRANDS=-+:11371;IMPRECISE;CIPOS=-1,34;CIEND=-86,2;CIPOS95=-1,18;CIEND95=-1,1;MATEID=256413_1;EVENT=256413;SECONDARY;SU=11371;PE=11371;SR=0;ALG=PROD;AF=0.2512;NSAMP=4185;MSQ=40.14;AN=16834;AC=4228;NS=8438;AC_Hom=86;AC_Het=4149;AC_Hemi=0;MAF=0.250948;HWE=0;NFAM=3837
10	52494362	52494582	10	81659396	81659464	92465	23895.4	+	-	BND	LOW	92465_1	N	N[10:81659455[	92465_2	N	]10:52494375]N	SVTYPE=BND;POS=52494375;STRANDS=+-:607;IMPRECISE;CIPOS=-13,207;CIEND=-58,10;CIPOS95=-7,7;CIEND95=-1,1;MATEID=92465_2;EVENT=92465;SU=607;PE=607;SR=0;ALG=PROD;AF=0.04402;NSAMP=741;MSQ=31.51;AN=16834;AC=741;NS=8438;AC_Hom=0;AC_Het=742;AC_Hemi=0;MAF=0.0439678;HWE=7.3566e-08;NFAM=722	SVTYPE=BND;POS=81659455;STRANDS=+-:607;IMPRECISE;CIPOS=-58,10;CIEND=-13,207;CIPOS95=-1,1;CIEND95=-7,7;MATEID=92465_1;EVENT=92465;SECONDARY;SU=607;PE=607;SR=0;ALG=PROD;AF=0.04402;NSAMP=741;MSQ=31.51;AN=16834;AC=741;NS=8438;AC_Hom=0;AC_Het=742;AC_Hemi=0;MAF=0.0439678;HWE=7.3566e-08;NFAM=722
10	52545290	52545632	10	52587485	52587798	294380	119.6	+	+	BND	LOW	294380_1	N	N]10:52587495]	294380_2	N	N]10:52545300]	SVTYPE=BND;POS=52545300;STRANDS=++:9;IMPRECISE;CIPOS=-10,332;CIEND=-10,303;CIPOS95=-2,72;CIEND95=-2,91;MATEID=294380_2;EVENT=294380;SU=9;PE=9;SR=0;ALG=PROD;AF=5.94e-05;NSAMP=1;MSQ=119.6;AN=16834;AC=1;NS=8438;AC_Hom=0;AC_Het=1;AC_Hemi=0;MAF=5.92557e-05;HWE=1;NFAM=1	SVTYPE=BND;POS=52587495;STRANDS=++:9;IMPRECISE;CIPOS=-10,303;CIEND=-10,332;CIPOS95=-2,91;CIEND95=-2,72;MATEID=294380_1;EVENT=294380;SECONDARY;SU=9;PE=9;SR=0;ALG=PROD;AF=5.94e-05;NSAMP=1;MSQ=119.6;AN=16834;AC=1;NS=8438;AC_Hom=0;AC_Het=1;AC_Hemi=0;MAF=5.92557e-05;HWE=1;NFAM=1
10	52545359	52545590	10	52586971	52587196	294379	152.66	-	-	BND	LOW	294379_1	N	[10:52587187[N	294379_2	N	[10:52545581[N	SVTYPE=BND;POS=52545581;STRANDS=--:5;IMPRECISE;CIPOS=-221,10;CIEND=-215,10;CIPOS95=-107,2;CIEND95=-102,2;MATEID=294379_2;EVENT=294379;SU=5;PE=5;SR=0;ALG=PROD;AF=5.94e-05;NSAMP=1;MSQ=152.66;AN=16834;AC=1;NS=8438;AC_Hom=0;AC_Het=1;AC_Hemi=0;MAF=5.92557e-05;HWE=1;NFAM=1	SVTYPE=BND;POS=52587187;STRANDS=--:5;IMPRECISE;CIPOS=-215,10;CIEND=-221,10;CIPOS95=-102,2;CIEND95=-107,2;MATEID=294379_1;EVENT=294379;SECONDARY;SU=5;PE=5;SR=0;ALG=PROD;AF=5.94e-05;NSAMP=1;MSQ=152.66;AN=16834;AC=1;NS=8438;AC_Hom=0;AC_Het=1;AC_Hemi=0;MAF=5.92557e-05;HWE=1;NFAM=1
10	52585621	52585633	10	52690335	52690346	92466	323.56	+	-	DEL	PASS	92466	N	<DEL>	.	.	.	SVTYPE=DEL;POS=52585627;SVLEN=-104715;END=52690342;STRANDS=+-:16;CIPOS=-6,6;CIEND=-7,4;CIPOS95=0,0;CIEND95=0,0;SU=16;PE=11;SR=5;ALG=PROD;AF=5.94e-05;NSAMP=1;MSQ=323.56;AN=16834;AC=1;NS=8438;AC_Hom=0;AC_Het=1;AC_Hemi=0;MAF=5.92557e-05;HWE=1;NFAM=1	.
10	52633917	52633977	10	52634057	52634117	92467	2125.09	+	-	DEL	PASS	92467	N	<DEL>	.	.	.	SVTYPE=DEL;POS=52633947;SVLEN=-140;END=52634087;STRANDS=+-:72;CIPOS=-30,30;CIEND=-30,30;CIPOS95=0,0;CIEND95=0,0;SU=72;PE=0;SR=72;ALG=PROD;AF=0.0003564;NSAMP=6;MSQ=354.18;AN=16834;AC=6;NS=8438;AC_Hom=0;AC_Het=6;AC_Hemi=0;MAF=0.000355534;HWE=1;NFAM=6	.
10	52647072	52647301	10	52648071	52648360	92468	143.77	+	-	DEL	PASS	92468	N	<DEL>	.	.	.	SVTYPE=DEL;POS=52647082;SVLEN=-1268;END=52648350;STRANDS=+-:6;IMPRECISE;CIPOS=-10,219;CIEND=-279,10;CIPOS95=-2,59;CIEND95=-89,1;SU=6;PE=6;SR=0;ALG=PROD;AF=5.94e-05;NSAMP=1;MSQ=143.77;AN=16834;AC=1;NS=8438;AC_Hom=0;AC_Het=1;AC_Hemi=0;MAF=5.92557e-05;HWE=1;NFAM=1	.
10	52664913	52664933	10	52664967	52664987	92469	275.97	+	-	DEL	PASS	92469	N	<DEL>	.	.	.	SVTYPE=DEL;POS=52664923;SVLEN=-54;END=52664977;STRANDS=+-:10;CIPOS=-10,10;CIEND=-10,10;CIPOS95=0,0;CIEND95=0,0;SU=10;PE=0;SR=10;ALG=PROD;AF=5.94e-05;NSAMP=1;MSQ=275.72;AN=16834;AC=1;NS=8438;AC_Hom=0;AC_Het=1;AC_Hemi=0;MAF=5.92557e-05;HWE=1;NFAM=1	.
10	52667872	52667889	X	57035889	57035902	14104	92824.1	-	+	BND	LOW	14104_1	N	]X:57035896]N	14104_2	N	N[10:52667882[	SVTYPE=BND;POS=52667882;STRANDS=-+:67;CIPOS=-9,8;CIEND=-7,6;CIPOS95=0,0;CIEND95=0,0;MATEID=14104_2;EVENT=14104;SU=67;PE=0;SR=67;ALG=PROD;AF=0.1767;NSAMP=2916;MSQ=31.32;AN=16832;AC=2975;NS=8437;AC_Hom=118;AC_Het=2866;AC_Hemi=0;MAF=0.17684;HWE=0;NFAM=2667	SVTYPE=BND;POS=57035896;STRANDS=-+:67;CIPOS=-7,6;CIEND=-9,8;CIPOS95=0,0;CIEND95=0,0;MATEID=14104_1;EVENT=14104;SECONDARY;SU=67;PE=0;SR=67;ALG=PROD;AF=0.1767;NSAMP=2916;MSQ=31.32;AN=16832;AC=2975;NS=8437;AC_Hom=118;AC_Het=2866;AC_Hemi=0;MAF=0.17684;HWE=0;NFAM=2667
10	52678936	52678936	10	52679018	52679018	92470	22662.0	+	-	BND	LOW	92470_1	N	N[10:52679019[	92470_2	N	]10:52678936]N	SVTYPE=BND;POS=52678936;STRANDS=+-:896;CIPOS=0,0;CIEND=0,0;CIPOS95=0,0;CIEND95=0,0;MATEID=92470_2;EVENT=92470;SU=896;PE=5;SR=891;ALG=PROD;AF=0.007307;NSAMP=122;MSQ=185.75;AN=16834;AC=123;NS=8438;AC_Hom=2;AC_Het=121;AC_Hemi=0;MAF=0.00728846;HWE=0.361;NFAM=121	SVTYPE=BND;POS=52679019;STRANDS=+-:896;CIPOS=0,0;CIEND=0,0;CIPOS95=0,0;CIEND95=0,0;MATEID=92470_1;EVENT=92470;SECONDARY;SU=896;PE=5;SR=891;ALG=PROD;AF=0.007307;NSAMP=122;MSQ=185.75;AN=16834;AC=123;NS=8438;AC_Hom=2;AC_Het=121;AC_Hemi=0;MAF=0.00728846;HWE=0.361;NFAM=121
10	52694747	52694764	10	52694815	52694832	92471	1604.52	+	-	BND	LOW	92471_1	N	N[10:52694825[	92471_2	N	]10:52694756]N	SVTYPE=BND;POS=52694756;STRANDS=+-:4;CIPOS=-9,8;CIEND=-9,8;CIPOS95=0,0;CIEND95=0,0;MATEID=92471_2;EVENT=92471;SU=4;PE=0;SR=4;ALG=PROD;AF=0.002436;NSAMP=41;MSQ=38.25;AN=16834;AC=41;NS=8438;AC_Hom=0;AC_Het=41;AC_Hemi=0;MAF=0.00242949;HWE=1;NFAM=41	SVTYPE=BND;POS=52694825;STRANDS=+-:4;CIPOS=-9,8;CIEND=-9,8;CIPOS95=0,0;CIEND95=0,0;MATEID=92471_1;EVENT=92471;SECONDARY;SU=4;PE=0;SR=4;ALG=PROD;AF=0.002436;NSAMP=41;MSQ=38.25;AN=16834;AC=41;NS=8438;AC_Hom=0;AC_Het=41;AC_Hemi=0;MAF=0.00242949;HWE=1;NFAM=41
10	52718579	52718581	10	52719969	52719970	92472	39783.7	+	-	DEL	PASS	92472	N	<DEL>	.	.	.	SVTYPE=DEL;POS=52718580;SVLEN=-1390;END=52719970;STRANDS=+-:1601;CIPOS=-1,1;CIEND=-1,0;CIPOS95=0,0;CIEND95=0,0;SU=1601;PE=988;SR=613;ALG=PROD;AF=0.006237;NSAMP=102;MSQ=390.04;AN=16834;AC=105;NS=8438;AC_Hom=6;AC_Het=99;AC_Hemi=0;MAF=0.00622185;HWE=0.0040528;NFAM=98	.
10	52719866	52719866	10	102940147	102940147	92473	107831.0	+	-	BND	LOW	92473_1	N	N[10:102940148[	92473_2	N	]10:52719866]N	SVTYPE=BND;POS=52719866;STRANDS=+-:6438;CIPOS=0,0;CIEND=0,0;CIPOS95=0,0;CIEND95=0,0;MATEID=92473_2;EVENT=92473;SU=6438;PE=261;SR=6177;ALG=PROD;AF=0.0474;NSAMP=798;MSQ=135.08;AN=16834;AC=798;NS=8438;AC_Hom=0;AC_Het=798;AC_Hemi=0;MAF=0.0472861;HWE=3.91176e-09;NFAM=786	SVTYPE=BND;POS=102940148;STRANDS=+-:6438;CIPOS=0,0;CIEND=0,0;CIPOS95=0,0;CIEND95=0,0;MATEID=92473_1;EVENT=92473;SECONDARY;SU=6438;PE=261;SR=6177;ALG=PROD;AF=0.0474;NSAMP=798;MSQ=135.08;AN=16834;AC=798;NS=8438;AC_Hom=0;AC_Het=798;AC_Hemi=0;MAF=0.0472861;HWE=3.91176e-09;NFAM=786
10	52730922	52730942	10	52730973	52730993	92474	668.75	+	-	BND	LOW	92474_1	N	N[10:52730984[	92474_2	N	]10:52730932]N	SVTYPE=BND;POS=52730932;STRANDS=+-:5;CIPOS=-10,10;CIEND=-10,10;CIPOS95=0,0;CIEND95=0,0;MATEID=92474_2;EVENT=92474;SU=5;PE=0;SR=5;ALG=PROD;AF=0.000594;NSAMP=10;MSQ=66.36;AN=16834;AC=10;NS=8438;AC_Hom=0;AC_Het=10;AC_Hemi=0;MAF=0.000592557;HWE=1;NFAM=10	SVTYPE=BND;POS=52730984;STRANDS=+-:5;CIPOS=-10,10;CIEND=-10,10;CIPOS95=0,0;CIEND95=0,0;MATEID=92474_1;EVENT=92474;SECONDARY;SU=5;PE=0;SR=5;ALG=PROD;AF=0.000594;NSAMP=10;MSQ=66.36;AN=16834;AC=10;NS=8438;AC_Hom=0;AC_Het=10;AC_Hemi=0;MAF=0.000592557;HWE=1;NFAM=10
10	52730927	52730937	10	52731783	52731793	92475	428.94	+	-	BND	LOW	92475_1	N	N[10:52731790[	92475_2	N	]10:52730932]N	SVTYPE=BND;POS=52730932;STRANDS=+-:13;CIPOS=-5,5;CIEND=-6,4;CIPOS95=0,0;CIEND95=0,0;MATEID=92475_2;EVENT=92475;SU=13;PE=7;SR=6;ALG=PROD;AF=0.0001188;NSAMP=2;MSQ=213.57;AN=16834;AC=2;NS=8438;AC_Hom=0;AC_Het=2;AC_Hemi=0;MAF=0.000118511;HWE=1;NFAM=2	SVTYPE=BND;POS=52731790;STRANDS=+-:13;CIPOS=-6,4;CIEND=-5,5;CIPOS95=0,0;CIEND95=0,0;MATEID=92475_1;EVENT=92475;SECONDARY;SU=13;PE=7;SR=6;ALG=PROD;AF=0.0001188;NSAMP=2;MSQ=213.57;AN=16834;AC=2;NS=8438;AC_Hom=0;AC_Het=2;AC_Hemi=0;MAF=0.000118511;HWE=1;NFAM=2
10	52743808	52743855	10	52746008	52746068	92476	2859.44	+	-	DEL	PASS	92476	N	<DEL>	.	.	.	SVTYPE=DEL;POS=52743832;SVLEN=-2206;END=52746038;STRANDS=+-:129;CIPOS=-24,23;CIEND=-30,30;CIPOS95=0,0;CIEND95=0,0;SU=129;PE=75;SR=54;ALG=PROD;AF=0.0003564;NSAMP=6;MSQ=476.57;AN=16834;AC=6;NS=8438;AC_Hom=0;AC_Het=6;AC_Hemi=0;MAF=0.000355534;HWE=1;NFAM=6	.
10	52746495	52746542	10	52746641	52746688	256414	389.08	-	+	DUP	PASS	256414	N	<DUP>	.	.	.	SVTYPE=DUP;POS=52746519;SVLEN=146;END=52746665;STRANDS=-+:16;CIPOS=-24,23;CIEND=-24,23;CIPOS95=0,0;CIEND95=0,0;SU=16;PE=0;SR=16;ALG=PROD;AF=0.000297;NSAMP=4;MSQ=95.54;AN=16834;AC=5;NS=8438;AC_Hom=2;AC_Het=3;AC_Hemi=0;MAF=0.000296279;HWE=0.00059254;NFAM=4	.
10	52749941	52749961	10	52754245	52754265	294381	233.57	-	-	BND	LOW	294381_1	N	[10:52754256[N	294381_2	N	[10:52749952[N	SVTYPE=BND;POS=52749952;STRANDS=--:16;CIPOS=-10,10;CIEND=-10,10;CIPOS95=0,0;CIEND95=0,0;MATEID=294381_2;EVENT=294381;SU=16;PE=8;SR=8;ALG=PROD;AF=5.94e-05;NSAMP=1;MSQ=233.57;AN=16834;AC=1;NS=8438;AC_Hom=0;AC_Het=1;AC_Hemi=0;MAF=5.92557e-05;HWE=1;NFAM=1	SVTYPE=BND;POS=52754256;STRANDS=--:16;CIPOS=-10,10;CIEND=-10,10;CIPOS95=0,0;CIEND95=0,0;MATEID=294381_1;EVENT=294381;SECONDARY;SU=16;PE=8;SR=8;ALG=PROD;AF=5.94e-05;NSAMP=1;MSQ=233.57;AN=16834;AC=1;NS=8438;AC_Hom=0;AC_Het=1;AC_Hemi=0;MAF=5.92557e-05;HWE=1;NFAM=1
10	52750155	52750169	10	52754227	52754247	294382	164.62	+	+	BND	LOW	294382_1	N	N]10:52754237]	294382_2	N	N]10:52750159]	SVTYPE=BND;POS=52750159;STRANDS=++:8;IMPRECISE;CIPOS=-4,10;CIEND=-10,10;CIPOS95=-1,3;CIEND95=-3,3;MATEID=294382_2;EVENT=294382;SU=8;PE=7;SR=1;ALG=PROD;AF=5.94e-05;NSAMP=1;MSQ=164.62;AN=16834;AC=1;NS=8438;AC_Hom=0;AC_Het=1;AC_Hemi=0;MAF=5.92557e-05;HWE=1;NFAM=1	SVTYPE=BND;POS=52754237;STRANDS=++:8;IMPRECISE;CIPOS=-10,10;CIEND=-4,10;CIPOS95=-3,3;CIEND95=-1,3;MATEID=294382_1;EVENT=294382;SECONDARY;SU=8;PE=7;SR=1;ALG=PROD;AF=5.94e-05;NSAMP=1;MSQ=164.62;AN=16834;AC=1;NS=8438;AC_Hom=0;AC_Het=1;AC_Hemi=0;MAF=5.92557e-05;HWE=1;NFAM=1
10	52754611	52754629	10	52758051	52758071	92477	839.43	+	-	DEL	PASS	92477	N	<DEL>	.	.	.	SVTYPE=DEL;POS=52754619;SVLEN=-3442;END=52758061;STRANDS=+-:34;CIPOS=-8,10;CIEND=-10,10;CIPOS95=0,0;CIEND95=0,0;SU=34;PE=20;SR=14;ALG=PROD;AF=5.94e-05;NSAMP=1;MSQ=839.43;AN=16834;AC=1;NS=8438;AC_Hom=0;AC_Het=1;AC_Hemi=0;MAF=5.92557e-05;HWE=1;NFAM=1	.
10	52781249	52781267	10	52791904	52791921	92478	338.59	+	-	DEL	PASS	92478	N	<DEL>	.	.	.	SVTYPE=DEL;POS=52781257;SVLEN=-10657;END=52791914;STRANDS=+-:15;CIPOS=-8,10;CIEND=-10,7;CIPOS95=0,0;CIEND95=0,0;SU=15;PE=10;SR=5;ALG=PROD;AF=5.94e-05;NSAMP=1;MSQ=338.59;AN=16834;AC=1;NS=8438;AC_Hom=0;AC_Het=1;AC_Hemi=0;MAF=5.92557e-05;HWE=1;NFAM=1	.
10	52792587	52792607	10	52794438	52794456	294383	14.98	+	+	BND	LOW	294383_1	N	N]10:52794446]	294383_2	N	N]10:52792597]	SVTYPE=BND;POS=52792597;STRANDS=++:9;IMPRECISE;CIPOS=-10,10;CIEND=-8,10;CIPOS95=-1,1;CIEND95=-1,1;MATEID=294383_2;EVENT=294383;SU=9;PE=6;SR=3;ALG=PROD;AF=5.94e-05;NSAMP=1;MSQ=14.98;AN=16834;AC=1;NS=8438;AC_Hom=0;AC_Het=1;AC_Hemi=0;MAF=5.92557e-05;HWE=1;NFAM=1	SVTYPE=BND;POS=52794446;STRANDS=++:9;IMPRECISE;CIPOS=-8,10;CIEND=-10,10;CIPOS95=-1,1;CIEND95=-1,1;MATEID=294383_1;EVENT=294383;SECONDARY;SU=9;PE=6;SR=3;ALG=PROD;AF=5.94e-05;NSAMP=1;MSQ=14.98;AN=16834;AC=1;NS=8438;AC_Hom=0;AC_Het=1;AC_Hemi=0;MAF=5.92557e-05;HWE=1;NFAM=1
10	52794379	52794390	10	52794551	52794562	256415	99.7	-	+	BND	LOW	256415_1	N	]10:52794557]N	256415_2	N	N[10:52794386[	SVTYPE=BND;POS=52794386;STRANDS=-+:6;CIPOS=-6,5;CIEND=-6,5;CIPOS95=0,0;CIEND95=0,0;MATEID=256415_2;EVENT=256415;SU=6;PE=0;SR=6;ALG=PROD;AF=5.94e-05;NSAMP=1;MSQ=49.69;AN=16834;AC=1;NS=8438;AC_Hom=0;AC_Het=1;AC_Hemi=0;MAF=5.92557e-05;HWE=1;NFAM=1	SVTYPE=BND;POS=52794557;STRANDS=-+:6;CIPOS=-6,5;CIEND=-6,5;CIPOS95=0,0;CIEND95=0,0;MATEID=256415_1;EVENT=256415;SECONDARY;SU=6;PE=0;SR=6;ALG=PROD;AF=5.94e-05;NSAMP=1;MSQ=49.69;AN=16834;AC=1;NS=8438;AC_Hom=0;AC_Het=1;AC_Hemi=0;MAF=5.92557e-05;HWE=1;NFAM=1
10	52794436	52794493	14	82874205	82874262	12427	12239.3	+	+	BND	LOW	12427_1	N	N]14:82874234]	12427_2	N	N]10:52794465]	SVTYPE=BND;POS=52794465;STRANDS=++:13;CIPOS=-29,28;CIEND=-29,28;CIPOS95=0,0;CIEND95=0,0;MATEID=12427_2;EVENT=12427;SU=13;PE=0;SR=13;ALG=PROD;AF=0.02958;NSAMP=498;MSQ=23.67;AN=16834;AC=498;NS=8438;AC_Hom=0;AC_Het=498;AC_Hemi=0;MAF=0.0295094;HWE=0.000909486;NFAM=488	SVTYPE=BND;POS=82874234;STRANDS=++:13;CIPOS=-29,28;CIEND=-29,28;CIPOS95=0,0;CIEND95=0,0;MATEID=12427_1;EVENT=12427;SECONDARY;SU=13;PE=0;SR=13;ALG=PROD;AF=0.02958;NSAMP=498;MSQ=23.67;AN=16834;AC=498;NS=8438;AC_Hom=0;AC_Het=498;AC_Hemi=0;MAF=0.0295094;HWE=0.000909486;NFAM=488
10	52826606	52826650	10	52826901	52826944	92479	1554.27	+	-	DEL	PASS	92479	N	<DEL>	.	.	.	SVTYPE=DEL;POS=52826629;SVLEN=-294;END=52826923;STRANDS=+-:42;CIPOS=-23,21;CIEND=-22,21;CIPOS95=0,0;CIEND95=0,0;SU=42;PE=5;SR=37;ALG=PROD;AF=0.0003564;NSAMP=6;MSQ=258.73;AN=16834;AC=6;NS=8438;AC_Hom=0;AC_Het=6;AC_Hemi=0;MAF=0.000355534;HWE=1;NFAM=6	.
10	52844585	52844589	10	52844720	52844740	92480	401.59	+	-	BND	PASS	92480_1	N	N[10:52844731[	92480_2	N	]10:52844588]N	SVTYPE=BND;POS=52844588;STRANDS=+-:15;CIPOS=-3,1;CIEND=-10,10;CIPOS95=0,0;CIEND95=0,0;MATEID=92480_2;EVENT=92480;SU=15;PE=0;SR=15;ALG=PROD;AF=5.94e-05;NSAMP=1;MSQ=401.58;AN=16834;AC=1;NS=8438;AC_Hom=0;AC_Het=1;AC_Hemi=0;MAF=5.92557e-05;HWE=1;NFAM=1	SVTYPE=BND;POS=52844731;STRANDS=+-:15;CIPOS=-10,10;CIEND=-3,1;CIPOS95=0,0;CIEND95=0,0;MATEID=92480_1;EVENT=92480;SECONDARY;SU=15;PE=0;SR=15;ALG=PROD;AF=5.94e-05;NSAMP=1;MSQ=401.58;AN=16834;AC=1;NS=8438;AC_Hom=0;AC_Het=1;AC_Hemi=0;MAF=5.92557e-05;HWE=1;NFAM=1
10	52902316	52902327	10	52902854	52902865	92481	224.55	+	-	DEL	PASS	92481	N	<DEL>	.	.	.	SVTYPE=DEL;POS=52902321;SVLEN=-540;END=52902861;STRANDS=+-:14;CIPOS=-5,6;CIEND=-7,4;CIPOS95=0,0;CIEND95=0,0;SU=14;PE=9;SR=5;ALG=PROD;AF=5.94e-05;NSAMP=1;MSQ=224.55;AN=16834;AC=1;NS=8438;AC_Hom=0;AC_Het=1;AC_Hemi=0;MAF=5.92557e-05;HWE=1;NFAM=1	.
10	52923908	52924258	10	53041061	53041506	294384	122.67	+	+	BND	LOW	294384_1	N	N]10:53041071]	294384_2	N	N]10:52923918]	SVTYPE=BND;POS=52923918;STRANDS=++:10;IMPRECISE;CIPOS=-10,340;CIEND=-10,435;CIPOS95=-2,73;CIEND95=-1,97;MATEID=294384_2;EVENT=294384;SU=10;PE=10;SR=0;ALG=PROD;AF=5.94e-05;NSAMP=1;MSQ=122.67;AN=16834;AC=1;NS=8438;AC_Hom=0;AC_Het=1;AC_Hemi=0;MAF=5.92557e-05;HWE=1;NFAM=1	SVTYPE=BND;POS=53041071;STRANDS=++:10;IMPRECISE;CIPOS=-10,435;CIEND=-10,340;CIPOS95=-1,97;CIEND95=-2,73;MATEID=294384_1;EVENT=294384;SECONDARY;SU=10;PE=10;SR=0;ALG=PROD;AF=5.94e-05;NSAMP=1;MSQ=122.67;AN=16834;AC=1;NS=8438;AC_Hom=0;AC_Het=1;AC_Hemi=0;MAF=5.92557e-05;HWE=1;NFAM=1
10	52932427	52932444	X	957248	957265	13958	242.4	-	+	BND	LOW	13958_1	N	]X:957257]N	13958_2	N	N[10:52932437[	SVTYPE=BND;POS=52932437;STRANDS=-+:4;CIPOS=-9,8;CIEND=-9,8;CIPOS95=0,0;CIEND95=0,0;MATEID=13958_2;EVENT=13958;SU=4;PE=0;SR=4;ALG=PROD;AF=0.000594;NSAMP=8;MSQ=29.31;AN=16834;AC=10;NS=8438;AC_Hom=4;AC_Het=6;AC_Hemi=0;MAF=0.000592557;HWE=2.2113e-06;NFAM=8	SVTYPE=BND;POS=957257;STRANDS=-+:4;CIPOS=-9,8;CIEND=-9,8;CIPOS95=0,0;CIEND95=0,0;MATEID=13958_1;EVENT=13958;SECONDARY;SU=4;PE=0;SR=4;ALG=PROD;AF=0.000594;NSAMP=8;MSQ=29.31;AN=16834;AC=10;NS=8438;AC_Hom=4;AC_Het=6;AC_Hemi=0;MAF=0.000592557;HWE=2.2113e-06;NFAM=8
10	52947596	52947616	10	52947701	52947716	92482	338.82	+	-	DEL	PASS	92482	N	<DEL>	.	.	.	SVTYPE=DEL;POS=52947606;SVLEN=-100;END=52947706;STRANDS=+-:12;CIPOS=-10,10;CIEND=-5,10;CIPOS95=0,0;CIEND95=0,0;SU=12;PE=0;SR=12;ALG=PROD;AF=5.94e-05;NSAMP=1;MSQ=338.78;AN=16834;AC=1;NS=8438;AC_Hom=0;AC_Het=1;AC_Hemi=0;MAF=5.92557e-05;HWE=1;NFAM=1	.
10	52980747	52980806	10	52981805	52981865	92483	2643.58	+	-	DEL	PASS	92483	N	<DEL>	.	.	.	SVTYPE=DEL;POS=52980776;SVLEN=-1059;END=52981835;STRANDS=+-:102;CIPOS=-29,30;CIEND=-30,30;CIPOS95=0,0;CIEND95=0,0;SU=102;PE=65;SR=37;ALG=PROD;AF=0.0002376;NSAMP=4;MSQ=660.89;AN=16834;AC=4;NS=8438;AC_Hom=0;AC_Het=4;AC_Hemi=0;MAF=0.000237023;HWE=1;NFAM=4	.
10	52986453	52986496	10	52991964	52992006	92484	1660.38	+	-	DEL	PASS	92484	N	<DEL>	.	.	.	SVTYPE=DEL;POS=52986475;SVLEN=-5511;END=52991986;STRANDS=+-:73;CIPOS=-22,21;CIEND=-22,20;CIPOS95=0,0;CIEND95=0,0;SU=73;PE=38;SR=35;ALG=PROD;AF=0.0001782;NSAMP=3;MSQ=553.46;AN=16834;AC=3;NS=8438;AC_Hom=0;AC_Het=3;AC_Hemi=0;MAF=0.000177767;HWE=1;NFAM=3	.
10	53050428	53050436	10	53050926	53050937	92485	236.7	+	-	DEL	PASS	92485	N	<DEL>	.	.	.	SVTYPE=DEL;POS=53050432;SVLEN=-500;END=53050932;STRANDS=+-:12;CIPOS=-4,4;CIEND=-6,5;CIPOS95=0,0;CIEND95=0,0;SU=12;PE=6;SR=6;ALG=PROD;AF=5.94e-05;NSAMP=1;MSQ=236.7;AN=16834;AC=1;NS=8438;AC_Hom=0;AC_Het=1;AC_Hemi=0;MAF=5.92557e-05;HWE=1;NFAM=1	.
10	53054758	53054778	10	53054839	53054859	92486	188.78	+	-	BND	LOW	92486_1	N	N[10:53054850[	92486_2	N	]10:53054768]N	SVTYPE=BND;POS=53054768;STRANDS=+-:10;CIPOS=-10,10;CIEND=-10,10;CIPOS95=0,0;CIEND95=0,0;MATEID=92486_2;EVENT=92486;SU=10;PE=0;SR=10;ALG=PROD;AF=5.94e-05;NSAMP=1;MSQ=188.74;AN=16834;AC=1;NS=8438;AC_Hom=0;AC_Het=1;AC_Hemi=0;MAF=5.92557e-05;HWE=1;NFAM=1	SVTYPE=BND;POS=53054850;STRANDS=+-:10;CIPOS=-10,10;CIEND=-10,10;CIPOS95=0,0;CIEND95=0,0;MATEID=92486_1;EVENT=92486;SECONDARY;SU=10;PE=0;SR=10;ALG=PROD;AF=5.94e-05;NSAMP=1;MSQ=188.74;AN=16834;AC=1;NS=8438;AC_Hom=0;AC_Het=1;AC_Hemi=0;MAF=5.92557e-05;HWE=1;NFAM=1
10	53063075	53063129	X	134162027	134162083	14291	814.69	+	+	BND	LOW	14291_1	N	N]X:134162053]	14291_2	N	N]10:53063103]	SVTYPE=BND;POS=53063103;STRANDS=++:17;CIPOS=-28,26;CIEND=-26,30;CIPOS95=0,0;CIEND95=0,0;MATEID=14291_2;EVENT=14291;SU=17;PE=8;SR=9;ALG=PROD;AF=0.002081;NSAMP=35;MSQ=21.78;AN=16820;AC=35;NS=8431;AC_Hom=0;AC_Het=35;AC_Hemi=0;MAF=0.00207567;HWE=1;NFAM=35	SVTYPE=BND;POS=134162053;STRANDS=++:17;CIPOS=-26,30;CIEND=-28,26;CIPOS95=0,0;CIEND95=0,0;MATEID=14291_1;EVENT=14291;SECONDARY;SU=17;PE=8;SR=9;ALG=PROD;AF=0.002081;NSAMP=35;MSQ=21.78;AN=16820;AC=35;NS=8431;AC_Hom=0;AC_Het=35;AC_Hemi=0;MAF=0.00207567;HWE=1;NFAM=35
10	53068061	53068079	10	53071052	53071055	92487	536.34	+	-	DEL	PASS	92487	N	<DEL>	.	.	.	SVTYPE=DEL;POS=53068069;SVLEN=-2986;END=53071055;STRANDS=+-:24;CIPOS=-8,10;CIEND=-3,0;CIPOS95=0,0;CIEND95=0,0;SU=24;PE=13;SR=11;ALG=PROD;AF=5.94e-05;NSAMP=1;MSQ=536.34;AN=16834;AC=1;NS=8438;AC_Hom=0;AC_Het=1;AC_Hemi=0;MAF=5.92557e-05;HWE=1;NFAM=1	.
10	53072432	53072492	10	53072800	53072859	92488	109.65	+	-	BND	LOW	92488_1	N	N[10:53072831[	92488_2	N	]10:53072462]N	SVTYPE=BND;POS=53072462;STRANDS=+-:18;IMPRECISE;CIPOS=-30,30;CIEND=-30,29;CIPOS95=0,0;CIEND95=-3,3;MATEID=92488_2;EVENT=92488;SU=18;PE=0;SR=18;ALG=PROD;AF=0.0004158;NSAMP=7;MSQ=14.41;AN=16834;AC=7;NS=8438;AC_Hom=0;AC_Het=7;AC_Hemi=0;MAF=0.00041479;HWE=1;NFAM=7	SVTYPE=BND;POS=53072831;STRANDS=+-:18;IMPRECISE;CIPOS=-30,29;CIEND=-30,30;CIPOS95=-3,3;CIEND95=0,0;MATEID=92488_1;EVENT=92488;SECONDARY;SU=18;PE=0;SR=18;ALG=PROD;AF=0.0004158;NSAMP=7;MSQ=14.41;AN=16834;AC=7;NS=8438;AC_Hom=0;AC_Het=7;AC_Hemi=0;MAF=0.00041479;HWE=1;NFAM=7
10	53093903	53093918	10	105356434	105356451	256416	31062.7	-	+	BND	LOW	256416_1	N	]10:105356443]N	256416_2	N	N[10:53093912[	SVTYPE=BND;POS=53093912;STRANDS=-+:81;CIPOS=-8,7;CIEND=-9,8;CIPOS95=0,0;CIEND95=0,0;MATEID=256416_2;EVENT=256416;SU=81;PE=0;SR=81;ALG=PROD;AF=0.1097;NSAMP=1835;MSQ=15.8;AN=16834;AC=1847;NS=8438;AC_Hom=24;AC_Het=1824;AC_Hemi=0;MAF=0.109505;HWE=3.55693e-33;NFAM=1643	SVTYPE=BND;POS=105356443;STRANDS=-+:81;CIPOS=-9,8;CIEND=-8,7;CIPOS95=0,0;CIEND95=0,0;MATEID=256416_1;EVENT=256416;SECONDARY;SU=81;PE=0;SR=81;ALG=PROD;AF=0.1097;NSAMP=1835;MSQ=15.8;AN=16834;AC=1847;NS=8438;AC_Hom=24;AC_Het=1824;AC_Hemi=0;MAF=0.109505;HWE=3.55693e-33;NFAM=1643
10	53123478	53123538	10	53123751	53123811	92489	1012.46	+	-	DEL	PASS	92489	N	<DEL>	.	.	.	SVTYPE=DEL;POS=53123508;SVLEN=-273;END=53123781;STRANDS=+-:26;CIPOS=-30,30;CIEND=-30,30;CIPOS95=0,0;CIEND95=0,0;SU=26;PE=1;SR=25;ALG=PROD;AF=0.000297;NSAMP=5;MSQ=202.31;AN=16834;AC=5;NS=8438;AC_Hom=0;AC_Het=5;AC_Hemi=0;MAF=0.000296279;HWE=1;NFAM=5	.
10	53133827	53133884	10	85604295	85604352	256417	4134.1	-	+	BND	LOW	256417_1	N	]10:85604324]N	256417_2	N	N[10:53133857[	SVTYPE=BND;POS=53133857;STRANDS=-+:12;CIPOS=-29,28;CIEND=-29,28;CIPOS95=0,0;CIEND95=0,0;MATEID=256417_2;EVENT=256417;SU=12;PE=0;SR=12;ALG=PROD;AF=0.01503;NSAMP=204;MSQ=17.43;AN=16832;AC=253;NS=8437;AC_Hom=98;AC_Het=156;AC_Hemi=0;MAF=0.0150527;HWE=0;NFAM=193	SVTYPE=BND;POS=85604324;STRANDS=-+:12;CIPOS=-29,28;CIEND=-29,28;CIPOS95=0,0;CIEND95=0,0;MATEID=256417_1;EVENT=256417;SECONDARY;SU=12;PE=0;SR=12;ALG=PROD;AF=0.01503;NSAMP=204;MSQ=17.43;AN=16832;AC=253;NS=8437;AC_Hom=98;AC_Het=156;AC_Hemi=0;MAF=0.0150527;HWE=0;NFAM=193
10	53203674	53203677	10	53214220	53214222	92490	16453.9	+	-	DEL	PASS	92490	N	<DEL>	.	.	.	SVTYPE=DEL;POS=53203676;SVLEN=-10546;END=53214222;STRANDS=+-:674;CIPOS=-2,1;CIEND=-2,0;CIPOS95=0,0;CIEND95=0,0;SU=674;PE=385;SR=289;ALG=PROD;AF=0.002139;NSAMP=35;MSQ=470.11;AN=16834;AC=36;NS=8438;AC_Hom=2;AC_Het=34;AC_Hemi=0;MAF=0.00213321;HWE=0.0367187;NFAM=26	.
10	53209111	53209413	19	38784150	38784526	13477	66788.7	-	-	BND	LOW	13477_1	N	[19:38784512[N	13477_2	N	[10:53209404[N	SVTYPE=BND;POS=53209404;STRANDS=--:20;IMPRECISE;CIPOS=-292,10;CIEND=-361,15;CIPOS95=-84,10;CIEND95=-102,15;MATEID=13477_2;EVENT=13477;SU=20;PE=20;SR=0;ALG=PROD;AF=0.09897;NSAMP=1666;MSQ=39.6;AN=16834;AC=1666;NS=8438;AC_Hom=0;AC_Het=1668;AC_Hemi=0;MAF=0.0988386;HWE=2.62987e-40;NFAM=1544	SVTYPE=BND;POS=38784512;STRANDS=--:20;IMPRECISE;CIPOS=-361,15;CIEND=-292,10;CIPOS95=-102,15;CIEND95=-84,10;MATEID=13477_1;EVENT=13477;SECONDARY;SU=20;PE=20;SR=0;ALG=PROD;AF=0.09897;NSAMP=1666;MSQ=39.6;AN=16834;AC=1666;NS=8438;AC_Hom=0;AC_Het=1668;AC_Hemi=0;MAF=0.0988386;HWE=2.62987e-40;NFAM=1544
10	53209375	53209814	19	38784639	38785193	13478	7920.29	+	+	BND	LOW	13478_1	N	N]19:38784670]	13478_2	N	N]10:53209407]	SVTYPE=BND;POS=53209407;STRANDS=++:24;IMPRECISE;CIPOS=-32,407;CIEND=-31,523;CIPOS95=-32,69;CIEND95=-31,114;MATEID=13478_2;EVENT=13478;SU=24;PE=24;SR=0;ALG=PROD;AF=0.018;NSAMP=303;MSQ=24.92;AN=16834;AC=303;NS=8438;AC_Hom=0;AC_Het=303;AC_Hemi=0;MAF=0.0179545;HWE=0.117545;NFAM=301	SVTYPE=BND;POS=38784670;STRANDS=++:24;IMPRECISE;CIPOS=-31,523;CIEND=-32,407;CIPOS95=-31,114;CIEND95=-32,69;MATEID=13478_1;EVENT=13478;SECONDARY;SU=24;PE=24;SR=0;ALG=PROD;AF=0.018;NSAMP=303;MSQ=24.92;AN=16834;AC=303;NS=8438;AC_Hom=0;AC_Het=303;AC_Hemi=0;MAF=0.0179545;HWE=0.117545;NFAM=301
10	53229813	53229858	10	53230213	53230273	92491	1435.71	+	-	DEL	PASS	92491	N	<DEL>	.	.	.	SVTYPE=DEL;POS=53229836;SVLEN=-407;END=53230243;STRANDS=+-:51;CIPOS=-23,22;CIEND=-30,30;CIPOS95=0,0;CIEND95=0,0;SU=51;PE=33;SR=18;ALG=PROD;AF=0.0001188;NSAMP=2;MSQ=717.85;AN=16834;AC=2;NS=8438;AC_Hom=0;AC_Het=2;AC_Hemi=0;MAF=0.000118511;HWE=1;NFAM=2	.
10	53253153	53253164	10	53424632	53424637	92492	548.49	+	-	DEL	PASS	92492	N	<DEL>	.	.	.	SVTYPE=DEL;POS=53253158;SVLEN=-171478;END=53424636;STRANDS=+-:24;CIPOS=-5,6;CIEND=-4,1;CIPOS95=0,0;CIEND95=0,0;SU=24;PE=15;SR=9;ALG=PROD;AF=5.94e-05;NSAMP=1;MSQ=548.49;AN=16834;AC=1;NS=8438;AC_Hom=0;AC_Het=1;AC_Hemi=0;MAF=5.92557e-05;HWE=1;NFAM=1	.
10	53259144	53259545	10	53261931	53262364	92493	392.44	+	-	DEL	PASS	92493	N	<DEL>	.	.	.	SVTYPE=DEL;POS=53259172;SVLEN=-3166;END=53262338;STRANDS=+-:17;IMPRECISE;CIPOS=-28,373;CIEND=-407,26;CIPOS95=-28,81;CIEND95=-101,26;SU=17;PE=17;SR=0;ALG=PROD;AF=0.0001188;NSAMP=2;MSQ=196.22;AN=16834;AC=2;NS=8438;AC_Hom=0;AC_Het=2;AC_Hemi=0;MAF=0.000118511;HWE=1;NFAM=2	.
10	53259164	53259183	10	53274037	53274057	92494	186.1	+	-	BND	LOW	92494_1	N	N[10:53274048[	92494_2	N	]10:53259173]N	SVTYPE=BND;POS=53259173;STRANDS=+-:11;CIPOS=-9,10;CIEND=-10,10;CIPOS95=0,0;CIEND95=0,0;MATEID=92494_2;EVENT=92494;SU=11;PE=4;SR=7;ALG=PROD;AF=5.94e-05;NSAMP=1;MSQ=185.6;AN=16834;AC=1;NS=8438;AC_Hom=0;AC_Het=1;AC_Hemi=0;MAF=5.92557e-05;HWE=1;NFAM=1	SVTYPE=BND;POS=53274048;STRANDS=+-:11;CIPOS=-10,10;CIEND=-9,10;CIPOS95=0,0;CIEND95=0,0;MATEID=92494_1;EVENT=92494;SECONDARY;SU=11;PE=4;SR=7;ALG=PROD;AF=5.94e-05;NSAMP=1;MSQ=185.6;AN=16834;AC=1;NS=8438;AC_Hom=0;AC_Het=1;AC_Hemi=0;MAF=5.92557e-05;HWE=1;NFAM=1
10	53260724	53260729	10	53266678	53266683	92495	623.45	+	-	DEL	PASS	92495	N	<DEL>	.	.	.	SVTYPE=DEL;POS=53260727;SVLEN=-5955;END=53266682;STRANDS=+-:24;CIPOS=-3,2;CIEND=-4,1;CIPOS95=0,0;CIEND95=0,0;SU=24;PE=15;SR=9;ALG=PROD;AF=5.94e-05;NSAMP=1;MSQ=623.45;AN=16834;AC=1;NS=8438;AC_Hom=0;AC_Het=1;AC_Hemi=0;MAF=5.92557e-05;HWE=1;NFAM=1	.
10	53261412	53261417	10	53262133	53262152	92496	551.43	+	-	DEL	PASS	92496	N	<DEL>	.	.	.	SVTYPE=DEL;POS=53261415;SVLEN=-727;END=53262142;STRANDS=+-:23;CIPOS=-3,2;CIEND=-9,10;CIPOS95=0,0;CIEND95=0,0;SU=23;PE=12;SR=11;ALG=PROD;AF=5.94e-05;NSAMP=1;MSQ=551.43;AN=16834;AC=1;NS=8438;AC_Hom=0;AC_Het=1;AC_Hemi=0;MAF=5.92557e-05;HWE=1;NFAM=1	.
10	53262313	53262361	10	53274079	53274126	256418	191.82	-	+	BND	LOW	256418_1	N	]10:53274103]N	256418_2	N	N[10:53262339[	SVTYPE=BND;POS=53262339;STRANDS=-+:19;CIPOS=-25,23;CIEND=-24,23;CIPOS95=0,0;CIEND95=0,0;MATEID=256418_2;EVENT=256418;SU=19;PE=4;SR=15;ALG=PROD;AF=0.0001188;NSAMP=2;MSQ=95.59;AN=16834;AC=2;NS=8438;AC_Hom=0;AC_Het=2;AC_Hemi=0;MAF=0.000118511;HWE=1;NFAM=2	SVTYPE=BND;POS=53274103;STRANDS=-+:19;CIPOS=-24,23;CIEND=-25,23;CIPOS95=0,0;CIEND95=0,0;MATEID=256418_1;EVENT=256418;SECONDARY;SU=19;PE=4;SR=15;ALG=PROD;AF=0.0001188;NSAMP=2;MSQ=95.59;AN=16834;AC=2;NS=8438;AC_Hom=0;AC_Het=2;AC_Hemi=0;MAF=0.000118511;HWE=1;NFAM=2
10	53270636	53270896	10	53300445	53300536	92498	230.56	+	-	DEL	PASS	92498	N	<DEL>	.	.	.	SVTYPE=DEL;POS=53270646;SVLEN=-29880;END=53300526;STRANDS=+-:14;IMPRECISE;CIPOS=-10,250;CIEND=-81,10;CIPOS95=-1,68;CIEND95=-33,3;SU=14;PE=14;SR=0;ALG=PROD;AF=5.94e-05;NSAMP=1;MSQ=230.56;AN=16834;AC=1;NS=8438;AC_Hom=0;AC_Het=1;AC_Hemi=0;MAF=5.92557e-05;HWE=1;NFAM=1	.
10	53270844	53270895	10	53271378	53271429	92497	317.71	+	-	BND	LOW	92497_1	N	N[10:53271405[	92497_2	N	]10:53270870]N	SVTYPE=BND;POS=53270870;STRANDS=+-:10;CIPOS=-26,25;CIEND=-26,25;CIPOS95=0,0;CIEND95=0,0;MATEID=92497_2;EVENT=92497;SU=10;PE=0;SR=10;ALG=PROD;AF=0.0001188;NSAMP=2;MSQ=157.37;AN=16834;AC=2;NS=8438;AC_Hom=0;AC_Het=2;AC_Hemi=0;MAF=0.000118511;HWE=1;NFAM=2	SVTYPE=BND;POS=53271405;STRANDS=+-:10;CIPOS=-26,25;CIEND=-26,25;CIPOS95=0,0;CIEND95=0,0;MATEID=92497_1;EVENT=92497;SECONDARY;SU=10;PE=0;SR=10;ALG=PROD;AF=0.0001188;NSAMP=2;MSQ=157.37;AN=16834;AC=2;NS=8438;AC_Hom=0;AC_Het=2;AC_Hemi=0;MAF=0.000118511;HWE=1;NFAM=2
10	53270965	53271216	10	53271649	53271934	92499	491.45	+	-	DEL	PASS	92499	N	<DEL>	.	.	.	SVTYPE=DEL;POS=53270975;SVLEN=-952;END=53271927;STRANDS=+-:8;IMPRECISE;CIPOS=-10,241;CIEND=-278,7;CIPOS95=-1,55;CIEND95=-82,0;SU=8;PE=8;SR=0;ALG=PROD;AF=5.94e-05;NSAMP=1;MSQ=491.44;AN=16834;AC=1;NS=8438;AC_Hom=0;AC_Het=1;AC_Hemi=0;MAF=5.92557e-05;HWE=1;NFAM=1	.
10	53293824	53293831	10	53293907	53293914	92500	269.82	+	-	BND	PASS	92500_1	N	N[10:53293912[	92500_2	N	]10:53293828]N	SVTYPE=BND;POS=53293828;STRANDS=+-:9;CIPOS=-4,3;CIEND=-4,3;CIPOS95=0,0;CIEND95=0,0;MATEID=92500_2;EVENT=92500;SU=9;PE=0;SR=9;ALG=PROD;AF=5.94e-05;NSAMP=1;MSQ=269.77;AN=16834;AC=1;NS=8438;AC_Hom=0;AC_Het=1;AC_Hemi=0;MAF=5.92557e-05;HWE=1;NFAM=1	SVTYPE=BND;POS=53293912;STRANDS=+-:9;CIPOS=-4,3;CIEND=-4,3;CIPOS95=0,0;CIEND95=0,0;MATEID=92500_1;EVENT=92500;SECONDARY;SU=9;PE=0;SR=9;ALG=PROD;AF=5.94e-05;NSAMP=1;MSQ=269.77;AN=16834;AC=1;NS=8438;AC_Hom=0;AC_Het=1;AC_Hemi=0;MAF=5.92557e-05;HWE=1;NFAM=1
10	53294190	53294209	10	53294598	53294618	92501	410.6	+	-	DEL	PASS	92501	N	<DEL>	.	.	.	SVTYPE=DEL;POS=53294199;SVLEN=-409;END=53294608;STRANDS=+-:11;CIPOS=-9,10;CIEND=-10,10;CIPOS95=0,0;CIEND95=0,0;SU=11;PE=6;SR=5;ALG=PROD;AF=5.94e-05;NSAMP=1;MSQ=410.6;AN=16834;AC=1;NS=8438;AC_Hom=0;AC_Het=1;AC_Hemi=0;MAF=5.92557e-05;HWE=1;NFAM=1	.
10	53314041	53314098	19	4466991	4467048	13333	39.93	-	+	BND	LOW	13333_1	N	]19:4467020]N	13333_2	N	N[10:53314071[	SVTYPE=BND;POS=53314071;STRANDS=-+:8;CIPOS=-29,28;CIEND=-29,28;CIPOS95=0,0;CIEND95=0,0;MATEID=13333_2;EVENT=13333;SU=8;PE=0;SR=8;ALG=PROD;AF=0.0001782;NSAMP=3;MSQ=11.74;AN=16834;AC=3;NS=8438;AC_Hom=0;AC_Het=3;AC_Hemi=0;MAF=0.000177767;HWE=1;NFAM=3	SVTYPE=BND;POS=4467020;STRANDS=-+:8;CIPOS=-29,28;CIEND=-29,28;CIPOS95=0,0;CIEND95=0,0;MATEID=13333_1;EVENT=13333;SECONDARY;SU=8;PE=0;SR=8;ALG=PROD;AF=0.0001782;NSAMP=3;MSQ=11.74;AN=16834;AC=3;NS=8438;AC_Hom=0;AC_Het=3;AC_Hemi=0;MAF=0.000177767;HWE=1;NFAM=3
10	53330835	53330854	10	53331286	53331341	92502	2388.66	+	-	DEL	PASS	92502	N	<DEL>	.	.	.	SVTYPE=DEL;POS=53330844;SVLEN=-471;END=53331315;STRANDS=+-:87;CIPOS=-9,10;CIEND=-29,26;CIPOS95=0,0;CIEND95=0,0;SU=87;PE=44;SR=43;ALG=PROD;AF=0.0002376;NSAMP=4;MSQ=597.16;AN=16834;AC=4;NS=8438;AC_Hom=0;AC_Het=4;AC_Hemi=0;MAF=0.000237023;HWE=1;NFAM=4	.
10	53346242	53346282	10	53447610	53447654	92503	856.96	+	-	DEL	PASS	92503	N	<DEL>	.	.	.	SVTYPE=DEL;POS=53346262;SVLEN=-101371;END=53447633;STRANDS=+-:46;CIPOS=-20,20;CIEND=-23,21;CIPOS95=0,0;CIEND95=0,0;SU=46;PE=24;SR=22;ALG=PROD;AF=0.0001782;NSAMP=3;MSQ=285.65;AN=16834;AC=3;NS=8438;AC_Hom=0;AC_Het=3;AC_Hemi=0;MAF=0.000177767;HWE=1;NFAM=3	.
10	53346371	53346391	10	53346620	53346623	92504	831.04	+	-	DEL	PASS	92504	N	<DEL>	.	.	.	SVTYPE=DEL;POS=53346381;SVLEN=-241;END=53346622;STRANDS=+-:14;CIPOS=-10,10;CIEND=-2,1;CIPOS95=0,0;CIEND95=0,0;SU=14;PE=1;SR=13;ALG=PROD;AF=5.94e-05;NSAMP=1;MSQ=830.41;AN=16834;AC=1;NS=8438;AC_Hom=0;AC_Het=1;AC_Hemi=0;MAF=5.92557e-05;HWE=1;NFAM=1	.
10	53368509	53368866	20	5724988	5725202	13560	281.38	+	-	BND	LOW	13560_1	N	N[20:5725191[	13560_2	N	]10:53368515]N	SVTYPE=BND;POS=53368515;STRANDS=+-:61;IMPRECISE;CIPOS=-6,351;CIEND=-202,12;CIPOS95=-6,90;CIEND95=-33,12;MATEID=13560_2;EVENT=13560;SU=61;PE=61;SR=0;ALG=PROD;AF=0.000594;NSAMP=10;MSQ=26.52;AN=16834;AC=10;NS=8438;AC_Hom=0;AC_Het=10;AC_Hemi=0;MAF=0.000592557;HWE=1;NFAM=10	SVTYPE=BND;POS=5725191;STRANDS=+-:61;IMPRECISE;CIPOS=-202,12;CIEND=-6,351;CIPOS95=-33,12;CIEND95=-6,90;MATEID=13560_1;EVENT=13560;SECONDARY;SU=61;PE=61;SR=0;ALG=PROD;AF=0.000594;NSAMP=10;MSQ=26.52;AN=16834;AC=10;NS=8438;AC_Hom=0;AC_Het=10;AC_Hemi=0;MAF=0.000592557;HWE=1;NFAM=10
10	53383247	53383265	10	53406546	53406557	92505	362.63	+	-	DEL	PASS	92505	N	<DEL>	.	.	.	SVTYPE=DEL;POS=53383255;SVLEN=-23298;END=53406553;STRANDS=+-:16;CIPOS=-8,10;CIEND=-7,4;CIPOS95=0,0;CIEND95=0,0;SU=16;PE=11;SR=5;ALG=PROD;AF=5.94e-05;NSAMP=1;MSQ=362.63;AN=16834;AC=1;NS=8438;AC_Hom=0;AC_Het=1;AC_Hemi=0;MAF=5.92557e-05;HWE=1;NFAM=1	.
10	53390323	53390323	10	53397754	53397761	92506	335.64	+	-	DEL	PASS	92506	N	<DEL>	.	.	.	SVTYPE=DEL;POS=53390323;SVLEN=-7436;END=53397759;STRANDS=+-:15;CIPOS=0,0;CIEND=-5,2;CIPOS95=0,0;CIEND95=0,0;SU=15;PE=8;SR=7;ALG=PROD;AF=5.94e-05;NSAMP=1;MSQ=335.64;AN=16834;AC=1;NS=8438;AC_Hom=0;AC_Het=1;AC_Hemi=0;MAF=5.92557e-05;HWE=1;NFAM=1	.
10	53392383	53392386	10	53392481	53392484	92507	452.86	+	-	BND	PASS	92507_1	N	N[10:53392484[	92507_2	N	]10:53392385]N	SVTYPE=BND;POS=53392385;STRANDS=+-:16;CIPOS=-2,1;CIEND=-2,1;CIPOS95=0,0;CIEND95=0,0;MATEID=92507_2;EVENT=92507;SU=16;PE=0;SR=16;ALG=PROD;AF=5.94e-05;NSAMP=1;MSQ=452.69;AN=16834;AC=1;NS=8438;AC_Hom=0;AC_Het=1;AC_Hemi=0;MAF=5.92557e-05;HWE=1;NFAM=1	SVTYPE=BND;POS=53392484;STRANDS=+-:16;CIPOS=-2,1;CIEND=-2,1;CIPOS95=0,0;CIEND95=0,0;MATEID=92507_1;EVENT=92507;SECONDARY;SU=16;PE=0;SR=16;ALG=PROD;AF=5.94e-05;NSAMP=1;MSQ=452.69;AN=16834;AC=1;NS=8438;AC_Hom=0;AC_Het=1;AC_Hemi=0;MAF=5.92557e-05;HWE=1;NFAM=1
10	53418190	53418195	10	53544304	53544306	92508	197.5	+	-	DEL	PASS	92508	N	<DEL>	.	.	.	SVTYPE=DEL;POS=53418193;SVLEN=-126111;END=53544304;STRANDS=+-:20;CIPOS=-3,2;CIEND=0,2;CIPOS95=0,0;CIEND95=0,0;SU=20;PE=10;SR=10;ALG=PROD;AF=5.94e-05;NSAMP=1;MSQ=197.5;AN=16834;AC=1;NS=8438;AC_Hom=0;AC_Het=1;AC_Hemi=0;MAF=5.92557e-05;HWE=1;NFAM=1	.
10	53439191	53439247	10	53444627	53444687	92509	1795.33	+	-	DEL	PASS	92509	N	<DEL>	.	.	.	SVTYPE=DEL;POS=53439218;SVLEN=-5439;END=53444657;STRANDS=+-:76;CIPOS=-27,29;CIEND=-30,30;CIPOS95=0,0;CIEND95=0,0;SU=76;PE=43;SR=33;ALG=PROD;AF=0.0001782;NSAMP=3;MSQ=598.44;AN=16834;AC=3;NS=8438;AC_Hom=0;AC_Het=3;AC_Hemi=0;MAF=0.000177767;HWE=1;NFAM=2	.
10	53456029	53456565	10	53456104	53456576	92510	401.6	+	-	DEL	PASS	92510	N	<DEL>	.	.	.	SVTYPE=DEL;POS=53456059;SVLEN=-487;END=53456546;STRANDS=+-:13;IMPRECISE;CIPOS=-30,506;CIEND=-442,30;CIPOS95=-30,206;CIEND95=-161,30;SU=13;PE=13;SR=0;ALG=SUM;AF=0.0001188;NSAMP=2;MSQ=200.79;AN=16834;AC=2;NS=8438;AC_Hom=0;AC_Het=2;AC_Hemi=0;MAF=0.000118511;HWE=1;NFAM=2	.
10	53467880	53467900	10	53467980	53468000	92511	353.69	+	-	DEL	PASS	92511	N	<DEL>	.	.	.	SVTYPE=DEL;POS=53467890;SVLEN=-100;END=53467990;STRANDS=+-:10;CIPOS=-10,10;CIEND=-10,10;CIPOS95=0,0;CIEND95=0,0;SU=10;PE=0;SR=10;ALG=PROD;AF=0.0001188;NSAMP=2;MSQ=176.84;AN=16834;AC=2;NS=8438;AC_Hom=0;AC_Het=2;AC_Hemi=0;MAF=0.000118511;HWE=1;NFAM=2	.
10	53477754	53477764	10	53479974	53479994	92512	311.67	+	-	DEL	PASS	92512	N	<DEL>	.	.	.	SVTYPE=DEL;POS=53477759;SVLEN=-2225;END=53479984;STRANDS=+-:15;CIPOS=-5,5;CIEND=-10,10;CIPOS95=0,0;CIEND95=0,0;SU=15;PE=10;SR=5;ALG=PROD;AF=5.94e-05;NSAMP=1;MSQ=311.66;AN=16834;AC=1;NS=8438;AC_Hom=0;AC_Het=1;AC_Hemi=0;MAF=5.92557e-05;HWE=1;NFAM=1	.
10	53485313	53485329	10	53487335	53487341	92513	422.63	+	-	DEL	PASS	92513	N	<DEL>	.	.	.	SVTYPE=DEL;POS=53485319;SVLEN=-2020;END=53487339;STRANDS=+-:18;CIPOS=-6,10;CIEND=-4,2;CIPOS95=0,0;CIEND95=0,0;SU=18;PE=11;SR=7;ALG=PROD;AF=5.94e-05;NSAMP=1;MSQ=422.63;AN=16834;AC=1;NS=8438;AC_Hom=0;AC_Het=1;AC_Hemi=0;MAF=5.92557e-05;HWE=1;NFAM=1	.
10	53494228	53494236	10	53494632	53494642	92514	546.02	+	-	BND	PASS	92514_1	N	N[10:53494639[	92514_2	N	]10:53494232]N	SVTYPE=BND;POS=53494232;STRANDS=+-:18;CIPOS=-4,4;CIEND=-6,4;CIPOS95=0,0;CIEND95=0,0;MATEID=92514_2;EVENT=92514;SU=18;PE=12;SR=6;ALG=PROD;AF=0.0001188;NSAMP=2;MSQ=271.7;AN=16834;AC=2;NS=8438;AC_Hom=0;AC_Het=2;AC_Hemi=0;MAF=0.000118511;HWE=1;NFAM=2	SVTYPE=BND;POS=53494639;STRANDS=+-:18;CIPOS=-6,4;CIEND=-4,4;CIPOS95=0,0;CIEND95=0,0;MATEID=92514_1;EVENT=92514;SECONDARY;SU=18;PE=12;SR=6;ALG=PROD;AF=0.0001188;NSAMP=2;MSQ=271.7;AN=16834;AC=2;NS=8438;AC_Hom=0;AC_Het=2;AC_Hemi=0;MAF=0.000118511;HWE=1;NFAM=2
10	53529788	53529805	10	53529856	53529873	92515	138.07	+	-	BND	LOW	92515_1	N	N[10:53529866[	92515_2	N	]10:53529797]N	SVTYPE=BND;POS=53529797;STRANDS=+-:4;CIPOS=-9,8;CIEND=-9,8;CIPOS95=0,0;CIEND95=0,0;MATEID=92515_2;EVENT=92515;SU=4;PE=0;SR=4;ALG=PROD;AF=5.94e-05;NSAMP=1;MSQ=137.89;AN=16834;AC=1;NS=8438;AC_Hom=0;AC_Het=1;AC_Hemi=0;MAF=5.92557e-05;HWE=1;NFAM=1	SVTYPE=BND;POS=53529866;STRANDS=+-:4;CIPOS=-9,8;CIEND=-9,8;CIPOS95=0,0;CIEND95=0,0;MATEID=92515_1;EVENT=92515;SECONDARY;SU=4;PE=0;SR=4;ALG=PROD;AF=5.94e-05;NSAMP=1;MSQ=137.89;AN=16834;AC=1;NS=8438;AC_Hom=0;AC_Het=1;AC_Hemi=0;MAF=5.92557e-05;HWE=1;NFAM=1
10	53568205	53568255	10	53576472	53576520	256419	246.75	-	+	DUP	PASS	256419	N	<DUP>	.	.	.	SVTYPE=DUP;POS=53568231;SVLEN=8265;END=53576496;STRANDS=-+:25;CIPOS=-26,24;CIEND=-24,24;CIPOS95=0,0;CIEND95=0,0;SU=25;PE=14;SR=11;ALG=PROD;AF=0.0001188;NSAMP=2;MSQ=122.97;AN=16834;AC=2;NS=8438;AC_Hom=0;AC_Het=2;AC_Hemi=0;MAF=0.000118511;HWE=1;NFAM=2	.
10	53578486	53578486	10	53578799	53578799	92516	2.14116e+06	+	-	MEI	PASS	92516	N	<DEL:ME:SINE|Alu|AluYa5>	.	.	.	SVTYPE=MEI;POS=53578486;SVLEN=-313;END=53578799;STRANDS=+-:49849;CIPOS=0,0;CIEND=0,0;CIPOS95=0,0;CIEND95=0,0;SU=49849;PE=12865;SR=36984;ALG=PROD;AF=0.2796;NSAMP=3798;MSQ=562.64;AN=16834;AC=4706;NS=8438;AC_Hom=1818;AC_Het=2896;AC_Hemi=0;MAF=0.279332;HWE=2.45697e-40;NFAM=3547	.
10	53580344	53580362	10	53581088	53581103	294386	62.61	+	+	BND	LOW	294386_1	N	N]10:53581093]	294386_2	N	N]10:53580352]	SVTYPE=BND;POS=53580352;STRANDS=++:10;IMPRECISE;CIPOS=-8,10;CIEND=-5,10;CIPOS95=-1,1;CIEND95=-1,1;MATEID=294386_2;EVENT=294386;SU=10;PE=8;SR=2;ALG=PROD;AF=5.94e-05;NSAMP=1;MSQ=62.61;AN=16834;AC=1;NS=8438;AC_Hom=0;AC_Het=1;AC_Hemi=0;MAF=5.92557e-05;HWE=1;NFAM=1	SVTYPE=BND;POS=53581093;STRANDS=++:10;IMPRECISE;CIPOS=-5,10;CIEND=-8,10;CIPOS95=-1,1;CIEND95=-1,1;MATEID=294386_1;EVENT=294386;SECONDARY;SU=10;PE=8;SR=2;ALG=PROD;AF=5.94e-05;NSAMP=1;MSQ=62.61;AN=16834;AC=1;NS=8438;AC_Hom=0;AC_Het=1;AC_Hemi=0;MAF=5.92557e-05;HWE=1;NFAM=1
10	53580356	53580376	10	53580896	53580916	294385	143.65	-	-	BND	LOW	294385_1	N	[10:53580907[N	294385_2	N	[10:53580367[N	SVTYPE=BND;POS=53580367;STRANDS=--:12;CIPOS=-10,10;CIEND=-10,10;CIPOS95=0,0;CIEND95=0,0;MATEID=294385_2;EVENT=294385;SU=12;PE=8;SR=4;ALG=PROD;AF=5.94e-05;NSAMP=1;MSQ=143.65;AN=16834;AC=1;NS=8438;AC_Hom=0;AC_Het=1;AC_Hemi=0;MAF=5.92557e-05;HWE=1;NFAM=1	SVTYPE=BND;POS=53580907;STRANDS=--:12;CIPOS=-10,10;CIEND=-10,10;CIPOS95=0,0;CIEND95=0,0;MATEID=294385_1;EVENT=294385;SECONDARY;SU=12;PE=8;SR=4;ALG=PROD;AF=5.94e-05;NSAMP=1;MSQ=143.65;AN=16834;AC=1;NS=8438;AC_Hom=0;AC_Het=1;AC_Hemi=0;MAF=5.92557e-05;HWE=1;NFAM=1
10	53604753	53604757	10	54224296	54224314	256420	338.86	-	+	DUP	PASS	256420	N	<DUP>	.	.	.	SVTYPE=DUP;POS=53604756;SVLEN=619548;END=54224304;STRANDS=-+:28;CIPOS=-3,1;CIEND=-8,10;CIPOS95=0,0;CIEND95=0,0;SU=28;PE=14;SR=14;ALG=PROD;AF=5.94e-05;NSAMP=1;MSQ=337.77;AN=16834;AC=1;NS=8438;AC_Hom=0;AC_Het=1;AC_Hemi=0;MAF=5.92557e-05;HWE=1;NFAM=1	.
10	53617877	53617895	10	53618073	53618092	92517	309810.0	+	-	BND	LOW	92517_1	N	N[10:53618084[	92517_2	N	]10:53617886]N	SVTYPE=BND;POS=53617886;STRANDS=+-:29;CIPOS=-9,9;CIEND=-10,9;CIPOS95=0,0;CIEND95=0,0;MATEID=92517_2;EVENT=92517;SU=29;PE=10;SR=19;ALG=PROD;AF=0.22;NSAMP=3260;MSQ=94.71;AN=16610;AC=3655;NS=8326;AC_Hom=790;AC_Het=2867;AC_Hemi=0;MAF=0.219613;HWE=0.701213;NFAM=2942	SVTYPE=BND;POS=53618084;STRANDS=+-:29;CIPOS=-10,9;CIEND=-9,9;CIPOS95=0,0;CIEND95=0,0;MATEID=92517_1;EVENT=92517;SECONDARY;SU=29;PE=10;SR=19;ALG=PROD;AF=0.22;NSAMP=3260;MSQ=94.71;AN=16610;AC=3655;NS=8326;AC_Hom=790;AC_Het=2867;AC_Hemi=0;MAF=0.219613;HWE=0.701213;NFAM=2942
10	53617963	53618175	18	45210574	45211093	13241	765.5	-	-	BND	LOW	13241_1	N	[18:45211084[N	13241_2	N	[10:53618166[N	SVTYPE=BND;POS=53618166;STRANDS=--:4;IMPRECISE;CIPOS=-202,10;CIEND=-509,10;CIPOS95=-86,2;CIEND95=-173,1;MATEID=13241_2;EVENT=13241;SU=4;PE=4;SR=0;ALG=PROD;AF=0.001428;NSAMP=24;MSQ=21.56;AN=16812;AC=24;NS=8427;AC_Hom=0;AC_Het=24;AC_Hemi=0;MAF=0.00142399;HWE=1;NFAM=24	SVTYPE=BND;POS=45211084;STRANDS=--:4;IMPRECISE;CIPOS=-509,10;CIEND=-202,10;CIPOS95=-173,1;CIEND95=-86,2;MATEID=13241_1;EVENT=13241;SECONDARY;SU=4;PE=4;SR=0;ALG=PROD;AF=0.001428;NSAMP=24;MSQ=21.56;AN=16812;AC=24;NS=8427;AC_Hom=0;AC_Het=24;AC_Hemi=0;MAF=0.00142399;HWE=1;NFAM=24
10	53617996	53617999	10	53618082	53618085	92518	104360.0	+	-	BND	LOW	92518_1	N	N[10:53618084[	92518_2	N	]10:53617997]N	SVTYPE=BND;POS=53617997;STRANDS=+-:580;CIPOS=-1,2;CIEND=-1,2;CIPOS95=0,0;CIEND95=0,0;MATEID=92518_2;EVENT=92518;SU=580;PE=73;SR=507;ALG=PROD;AF=0.2216;NSAMP=1846;MSQ=54.77;AN=13160;AC=2916;NS=6596;AC_Hom=2144;AC_Het=776;AC_Hemi=0;MAF=0.221346;HWE=0;NFAM=1620	SVTYPE=BND;POS=53618084;STRANDS=+-:580;CIPOS=-1,2;CIEND=-1,2;CIPOS95=0,0;CIEND95=0,0;MATEID=92518_1;EVENT=92518;SECONDARY;SU=580;PE=73;SR=507;ALG=PROD;AF=0.2216;NSAMP=1846;MSQ=54.77;AN=13160;AC=2916;NS=6596;AC_Hom=2144;AC_Het=776;AC_Hemi=0;MAF=0.221346;HWE=0;NFAM=1620
10	53641169	53641174	10	53642169	53642173	92519	452.3	+	-	DEL	PASS	92519	N	<DEL>	.	.	.	SVTYPE=DEL;POS=53641172;SVLEN=-1000;END=53642172;STRANDS=+-:23;CIPOS=-3,2;CIEND=-3,1;CIPOS95=0,0;CIEND95=0,0;SU=23;PE=14;SR=9;ALG=PROD;AF=5.94e-05;NSAMP=1;MSQ=452.3;AN=16834;AC=1;NS=8438;AC_Hom=0;AC_Het=1;AC_Hemi=0;MAF=5.92557e-05;HWE=1;NFAM=1	.
10	53668484	53668503	12	117244154	117244172	12065	38926.7	-	-	BND	LOW	12065_1	N	[12:117244165[N	12065_2	N	[10:53668495[N	SVTYPE=BND;POS=53668495;STRANDS=--:4;IMPRECISE;CIPOS=-10,9;CIEND=-10,8;CIPOS95=-1,1;CIEND95=-1,0;MATEID=12065_2;EVENT=12065;SU=4;PE=1;SR=3;ALG=PROD;AF=0.08851;NSAMP=1356;MSQ=28.16;AN=16834;AC=1490;NS=8438;AC_Hom=268;AC_Het=1226;AC_Hemi=0;MAF=0.0885281;HWE=1.27393e-16;NFAM=1192	SVTYPE=BND;POS=117244165;STRANDS=--:4;IMPRECISE;CIPOS=-10,8;CIEND=-10,9;CIPOS95=-1,0;CIEND95=-1,1;MATEID=12065_1;EVENT=12065;SECONDARY;SU=4;PE=1;SR=3;ALG=PROD;AF=0.08851;NSAMP=1356;MSQ=28.16;AN=16834;AC=1490;NS=8438;AC_Hom=268;AC_Het=1226;AC_Hemi=0;MAF=0.0885281;HWE=1.27393e-16;NFAM=1192
10	53671476	53671491	10	53677206	53677220	92520	329.7	+	-	DEL	PASS	92520	N	<DEL>	.	.	.	SVTYPE=DEL;POS=53671481;SVLEN=-5735;END=53677216;STRANDS=+-:10;IMPRECISE;CIPOS=-5,10;CIEND=-10,4;CIPOS95=-1,1;CIEND95=-1,0;SU=10;PE=8;SR=2;ALG=PROD;AF=5.94e-05;NSAMP=1;MSQ=329.7;AN=16834;AC=1;NS=8438;AC_Hom=0;AC_Het=1;AC_Hemi=0;MAF=5.92557e-05;HWE=1;NFAM=1	.
10	53686123	53686173	10	53686884	53686928	92521	899.23	+	-	DEL	PASS	92521	N	<DEL>	.	.	.	SVTYPE=DEL;POS=53686149;SVLEN=-758;END=53686907;STRANDS=+-:37;CIPOS=-26,24;CIEND=-23,21;CIPOS95=0,0;CIEND95=0,0;SU=37;PE=20;SR=17;ALG=PROD;AF=0.0001188;NSAMP=2;MSQ=449.62;AN=16834;AC=2;NS=8438;AC_Hom=0;AC_Het=2;AC_Hemi=0;MAF=0.000118511;HWE=1;NFAM=2	.
10	53699496	53699507	10	53706921	53706936	92522	18262.0	+	-	DEL	PASS	92522	N	<DEL>	.	.	.	SVTYPE=DEL;POS=53699499;SVLEN=-7432;END=53706931;STRANDS=+-:603;CIPOS=-3,8;CIEND=-10,5;CIPOS95=0,0;CIEND95=0,0;SU=603;PE=561;SR=42;ALG=PROD;AF=0.005049;NSAMP=84;MSQ=217.36;AN=16834;AC=85;NS=8438;AC_Hom=2;AC_Het=83;AC_Hemi=0;MAF=0.00503674;HWE=0.191527;NFAM=84	.
10	53710503	53710523	10	53711044	53711064	92523	668.48	+	-	DEL	PASS	92523	N	<DEL>	.	.	.	SVTYPE=DEL;POS=53710513;SVLEN=-541;END=53711054;STRANDS=+-:29;CIPOS=-10,10;CIEND=-10,10;CIPOS95=0,0;CIEND95=0,0;SU=29;PE=10;SR=19;ALG=PROD;AF=5.94e-05;NSAMP=1;MSQ=668.48;AN=16834;AC=1;NS=8438;AC_Hom=0;AC_Het=1;AC_Hemi=0;MAF=5.92557e-05;HWE=1;NFAM=1	.
10	53726915	53727223	10	53729670	53730020	92524	284.42	+	-	DEL	PASS	92524	N	<DEL>	.	.	.	SVTYPE=DEL;POS=53726945;SVLEN=-3045;END=53729990;STRANDS=+-:11;IMPRECISE;CIPOS=-30,278;CIEND=-320,30;CIPOS95=-30,35;CIEND95=-93,30;SU=11;PE=11;SR=0;ALG=PROD;AF=0.0001188;NSAMP=2;MSQ=142.2;AN=16834;AC=2;NS=8438;AC_Hom=0;AC_Het=2;AC_Hemi=0;MAF=0.000118511;HWE=1;NFAM=2	.
10	53729720	53729815	10	111717707	111717804	256421	18177.5	-	+	BND	LOW	256421_1	N	]10:111717756]N	256421_2	N	N[10:53729770[	SVTYPE=BND;POS=53729770;STRANDS=-+:17;IMPRECISE;CIPOS=-49,46;CIEND=-49,48;CIPOS95=-2,2;CIEND95=0,0;MATEID=256421_2;EVENT=256421;SU=17;PE=0;SR=17;ALG=PROD;AF=0.09172;NSAMP=1438;MSQ=12.04;AN=16834;AC=1544;NS=8438;AC_Hom=216;AC_Het=1338;AC_Hemi=0;MAF=0.0920834;HWE=6.38906e-06;NFAM=1372	SVTYPE=BND;POS=111717756;STRANDS=-+:17;IMPRECISE;CIPOS=-49,48;CIEND=-49,46;CIPOS95=0,0;CIEND95=-2,2;MATEID=256421_1;EVENT=256421;SECONDARY;SU=17;PE=0;SR=17;ALG=PROD;AF=0.09172;NSAMP=1438;MSQ=12.04;AN=16834;AC=1544;NS=8438;AC_Hom=216;AC_Het=1338;AC_Hemi=0;MAF=0.0920834;HWE=6.38906e-06;NFAM=1372
10	53795566	53795970	10	55930255	55930518	294387	35.89	+	+	BND	LOW	294387_1	N	N]10:55930265]	294387_2	N	N]10:53795576]	SVTYPE=BND;POS=53795576;STRANDS=++:4;IMPRECISE;CIPOS=-10,394;CIEND=-10,253;CIPOS95=-1,122;CIEND95=-2,85;MATEID=294387_2;EVENT=294387;SU=4;PE=4;SR=0;ALG=PROD;AF=5.94e-05;NSAMP=1;MSQ=35.88;AN=16834;AC=1;NS=8438;AC_Hom=0;AC_Het=1;AC_Hemi=0;MAF=5.92557e-05;HWE=1;NFAM=1	SVTYPE=BND;POS=55930265;STRANDS=++:4;IMPRECISE;CIPOS=-10,253;CIEND=-10,394;CIPOS95=-2,85;CIEND95=-1,122;MATEID=294387_1;EVENT=294387;SECONDARY;SU=4;PE=4;SR=0;ALG=PROD;AF=5.94e-05;NSAMP=1;MSQ=35.88;AN=16834;AC=1;NS=8438;AC_Hom=0;AC_Het=1;AC_Hemi=0;MAF=5.92557e-05;HWE=1;NFAM=1
10	53800219	53800228	10	53800301	53800310	92525	191.76	+	-	DEL	PASS	92525	N	<DEL>	.	.	.	SVTYPE=DEL;POS=53800224;SVLEN=-82;END=53800306;STRANDS=+-:7;CIPOS=-5,4;CIEND=-5,4;CIPOS95=0,0;CIEND95=0,0;SU=7;PE=0;SR=7;ALG=PROD;AF=5.94e-05;NSAMP=1;MSQ=191.74;AN=16834;AC=1;NS=8438;AC_Hom=0;AC_Het=1;AC_Hemi=0;MAF=5.92557e-05;HWE=1;NFAM=1	.
10	53803288	53803308	10	53803516	53803536	92526	228.55	+	-	BND	LOW	92526_1	N	N[10:53803527[	92526_2	N	]10:53803298]N	SVTYPE=BND;POS=53803298;STRANDS=+-:8;CIPOS=-10,10;CIEND=-10,10;CIPOS95=0,0;CIEND95=0,0;MATEID=92526_2;EVENT=92526;SU=8;PE=0;SR=8;ALG=PROD;AF=0.0001188;NSAMP=2;MSQ=112.78;AN=16834;AC=2;NS=8438;AC_Hom=0;AC_Het=2;AC_Hemi=0;MAF=0.000118511;HWE=1;NFAM=2	SVTYPE=BND;POS=53803527;STRANDS=+-:8;CIPOS=-10,10;CIEND=-10,10;CIPOS95=0,0;CIEND95=0,0;MATEID=92526_1;EVENT=92526;SECONDARY;SU=8;PE=0;SR=8;ALG=PROD;AF=0.0001188;NSAMP=2;MSQ=112.78;AN=16834;AC=2;NS=8438;AC_Hom=0;AC_Het=2;AC_Hemi=0;MAF=0.000118511;HWE=1;NFAM=2
10	53819273	53819289	10	53819452	53819463	256422	1241.31	-	+	BND	LOW	256422_1	N	]10:53819457]N	256422_2	N	N[10:53819282[	SVTYPE=BND;POS=53819282;STRANDS=-+:90;CIPOS=-8,8;CIEND=-5,6;CIPOS95=0,0;CIEND95=0,0;MATEID=256422_2;EVENT=256422;SU=90;PE=0;SR=90;ALG=PROD;AF=0.001366;NSAMP=22;MSQ=56;AN=16834;AC=23;NS=8438;AC_Hom=2;AC_Het=21;AC_Hemi=0;MAF=0.00136288;HWE=0.0148996;NFAM=22	SVTYPE=BND;POS=53819457;STRANDS=-+:90;CIPOS=-5,6;CIEND=-8,8;CIPOS95=0,0;CIEND95=0,0;MATEID=256422_1;EVENT=256422;SECONDARY;SU=90;PE=0;SR=90;ALG=PROD;AF=0.001366;NSAMP=22;MSQ=56;AN=16834;AC=23;NS=8438;AC_Hom=2;AC_Het=21;AC_Hemi=0;MAF=0.00136288;HWE=0.0148996;NFAM=22
10	53822833	53822873	10	53828414	53828462	92527	1033.99	+	-	DEL	PASS	92527	N	<DEL>	.	.	.	SVTYPE=DEL;POS=53822853;SVLEN=-5586;END=53828439;STRANDS=+-:49;CIPOS=-20,20;CIEND=-25,23;CIPOS95=0,0;CIEND95=0,0;SU=49;PE=26;SR=23;ALG=PROD;AF=0.0001782;NSAMP=3;MSQ=344.66;AN=16834;AC=3;NS=8438;AC_Hom=0;AC_Het=3;AC_Hemi=0;MAF=0.000177767;HWE=1;NFAM=3	.
10	53827682	53827682	10	53827985	53827985	92529	1.48212e+06	+	-	MEI	PASS	92529	N	<DEL:ME:SINE|Alu|AluYg6>	.	.	.	SVTYPE=MEI;POS=53827682;SVLEN=-303;END=53827985;STRANDS=+-:35870;CIPOS=0,0;CIEND=0,0;CIPOS95=0,0;CIEND95=0,0;SU=35870;PE=8102;SR=27768;ALG=PROD;AF=0.1734;NSAMP=2539;MSQ=581.08;AN=16834;AC=2919;NS=8438;AC_Hom=764;AC_Het=2166;AC_Hemi=0;MAF=0.173619;HWE=1.60408e-20;NFAM=2194	.
10	53831625	53832103	X	115682282	115682762	14230	170.91	+	+	BND	LOW	14230_1	N	N]X:115682290]	14230_2	N	N]10:53831633]	SVTYPE=BND;POS=53831633;STRANDS=++:4;IMPRECISE;CIPOS=-8,470;CIEND=-8,472;CIPOS95=0,156;CIEND95=0,156;MATEID=14230_2;EVENT=14230;SU=4;PE=4;SR=0;ALG=PROD;AF=0.0006534;NSAMP=11;MSQ=14.68;AN=16834;AC=11;NS=8438;AC_Hom=0;AC_Het=11;AC_Hemi=0;MAF=0.000651813;HWE=1;NFAM=11	SVTYPE=BND;POS=115682290;STRANDS=++:4;IMPRECISE;CIPOS=-8,472;CIEND=-8,470;CIPOS95=0,156;CIEND95=0,156;MATEID=14230_1;EVENT=14230;SECONDARY;SU=4;PE=4;SR=0;ALG=PROD;AF=0.0006534;NSAMP=11;MSQ=14.68;AN=16834;AC=11;NS=8438;AC_Hom=0;AC_Het=11;AC_Hemi=0;MAF=0.000651813;HWE=1;NFAM=11
10	53867124	53867144	10	53879099	53879117	256423	539.5	-	+	DUP	PASS	256423	N	<DUP>	.	.	.	SVTYPE=DUP;POS=53867134;SVLEN=11973;END=53879107;STRANDS=-+:42;CIPOS=-10,10;CIEND=-8,10;CIPOS95=0,0;CIEND95=0,0;SU=42;PE=31;SR=11;ALG=PROD;AF=0.0001188;NSAMP=1;MSQ=538.84;AN=16834;AC=2;NS=8438;AC_Hom=2;AC_Het=0;AC_Hemi=0;MAF=0.000118511;HWE=5.92593e-05;NFAM=1	.
10	53869404	53869999	10	53869569	53870139	92531	28818.3	+	-	BND	LOW	92531_1	N	N[10:53870047[	92531_2	N	]10:53869529]N	SVTYPE=BND;POS=53869529;STRANDS=+-:1309;IMPRECISE;CIPOS=-125,470;CIEND=-477,93;CIPOS95=-68,68;CIEND95=-87,87;MATEID=92531_2;EVENT=92531;SU=1309;PE=1288;SR=21;ALG=SUM;AF=0.008792;NSAMP=147;MSQ=196.04;AN=16834;AC=148;NS=8438;AC_Hom=2;AC_Het=146;AC_Hemi=0;MAF=0.00876985;HWE=0.478098;NFAM=147	SVTYPE=BND;POS=53870047;STRANDS=+-:1309;IMPRECISE;CIPOS=-477,93;CIEND=-125,470;CIPOS95=-87,87;CIEND95=-68,68;MATEID=92531_1;EVENT=92531;SECONDARY;SU=1309;PE=1288;SR=21;ALG=SUM;AF=0.008792;NSAMP=147;MSQ=196.04;AN=16834;AC=148;NS=8438;AC_Hom=2;AC_Het=146;AC_Hemi=0;MAF=0.00876985;HWE=0.478098;NFAM=147
10	53876269	53876281	10	53877759	53877769	92532	2774.76	+	-	DEL	PASS	92532	N	<DEL>	.	.	.	SVTYPE=DEL;POS=53876275;SVLEN=-1489;END=53877764;STRANDS=+-:138;CIPOS=-6,6;CIEND=-5,5;CIPOS95=0,0;CIEND95=0,0;SU=138;PE=78;SR=60;ALG=PROD;AF=0.0005346;NSAMP=9;MSQ=308.31;AN=16834;AC=9;NS=8438;AC_Hom=0;AC_Het=9;AC_Hemi=0;MAF=0.000533302;HWE=1;NFAM=9	.
10	53915472	53915559	21	23467913	23468000	13722	1269.86	+	+	BND	PASS	13722_1	N	N]21:23467957]	13722_2	N	N]10:53915516]	SVTYPE=BND;POS=53915516;STRANDS=++:87;CIPOS=-44,43;CIEND=-44,43;CIPOS95=0,0;CIEND95=0,0;MATEID=13722_2;EVENT=13722;SU=87;PE=57;SR=30;ALG=PROD;AF=0.000297;NSAMP=5;MSQ=253.97;AN=16834;AC=5;NS=8438;AC_Hom=0;AC_Het=5;AC_Hemi=0;MAF=0.000296279;HWE=1;NFAM=4	SVTYPE=BND;POS=23467957;STRANDS=++:87;CIPOS=-44,43;CIEND=-44,43;CIPOS95=0,0;CIEND95=0,0;MATEID=13722_1;EVENT=13722;SECONDARY;SU=87;PE=57;SR=30;ALG=PROD;AF=0.000297;NSAMP=5;MSQ=253.97;AN=16834;AC=5;NS=8438;AC_Hom=0;AC_Het=5;AC_Hemi=0;MAF=0.000296279;HWE=1;NFAM=4
10	53915487	53915496	15	36829330	36829339	12576	1448.54	-	-	BND	LOW	12576_1	N	[15:36829336[N	12576_2	N	[10:53915493[N	SVTYPE=BND;POS=53915493;STRANDS=--:135;CIPOS=-5,4;CIEND=-5,4;CIPOS95=0,0;CIEND95=0,0;MATEID=12576_2;EVENT=12576;SU=135;PE=0;SR=135;ALG=PROD;AF=0.002911;NSAMP=49;MSQ=28.54;AN=16834;AC=49;NS=8438;AC_Hom=0;AC_Het=50;AC_Hemi=0;MAF=0.00296279;HWE=1;NFAM=49	SVTYPE=BND;POS=36829336;STRANDS=--:135;CIPOS=-5,4;CIEND=-5,4;CIPOS95=0,0;CIEND95=0,0;MATEID=12576_1;EVENT=12576;SECONDARY;SU=135;PE=0;SR=135;ALG=PROD;AF=0.002911;NSAMP=49;MSQ=28.54;AN=16834;AC=49;NS=8438;AC_Hom=0;AC_Het=50;AC_Hemi=0;MAF=0.00296279;HWE=1;NFAM=49
10	53915490	53915576	21	23467460	23467544	13721	574.36	-	-	BND	LOW	13721_1	N	[21:23467504[N	13721_2	N	[10:53915535[N	SVTYPE=BND;POS=53915535;STRANDS=--:67;CIPOS=-44,42;CIEND=-43,41;CIPOS95=0,0;CIEND95=0,0;MATEID=13721_2;EVENT=13721;SU=67;PE=38;SR=29;ALG=PROD;AF=0.0002376;NSAMP=4;MSQ=143.58;AN=16834;AC=4;NS=8438;AC_Hom=0;AC_Het=4;AC_Hemi=0;MAF=0.000237023;HWE=1;NFAM=3	SVTYPE=BND;POS=23467504;STRANDS=--:67;CIPOS=-43,41;CIEND=-44,42;CIPOS95=0,0;CIEND95=0,0;MATEID=13721_1;EVENT=13721;SECONDARY;SU=67;PE=38;SR=29;ALG=PROD;AF=0.0002376;NSAMP=4;MSQ=143.58;AN=16834;AC=4;NS=8438;AC_Hom=0;AC_Het=4;AC_Hemi=0;MAF=0.000237023;HWE=1;NFAM=3
10	53916344	53916349	10	53918492	53918512	92533	269.67	+	-	DEL	PASS	92533	N	<DEL>	.	.	.	SVTYPE=DEL;POS=53916347;SVLEN=-2155;END=53918502;STRANDS=+-:15;IMPRECISE;CIPOS=-3,2;CIEND=-10,10;CIPOS95=-1,0;CIEND95=0,0;SU=15;PE=10;SR=5;ALG=PROD;AF=5.94e-05;NSAMP=1;MSQ=269.64;AN=16834;AC=1;NS=8438;AC_Hom=0;AC_Het=1;AC_Hemi=0;MAF=5.92557e-05;HWE=1;NFAM=1	.
10	53925086	53925104	10	53927272	53927332	92534	1474.14	+	-	DEL	PASS	92534	N	<DEL>	.	.	.	SVTYPE=DEL;POS=53925094;SVLEN=-2208;END=53927302;STRANDS=+-:72;CIPOS=-8,10;CIEND=-30,30;CIPOS95=0,0;CIEND95=0,0;SU=72;PE=43;SR=29;ALG=PROD;AF=0.000297;NSAMP=5;MSQ=294.83;AN=16834;AC=5;NS=8438;AC_Hom=0;AC_Het=5;AC_Hemi=0;MAF=0.000296279;HWE=1;NFAM=5	.
10	53936480	53936526	10	53950560	53950602	256424	982.73	-	+	DUP	PASS	256424	N	<DUP>	.	.	.	SVTYPE=DUP;POS=53936505;SVLEN=14077;END=53950582;STRANDS=-+:88;CIPOS=-25,21;CIEND=-22,20;CIPOS95=0,0;CIEND95=0,0;SU=88;PE=44;SR=44;ALG=PROD;AF=0.0001782;NSAMP=3;MSQ=327.36;AN=16834;AC=3;NS=8438;AC_Hom=0;AC_Het=3;AC_Hemi=0;MAF=0.000177767;HWE=1;NFAM=2	.
10	53946988	53946993	10	53947264	53947269	92535	468.12	+	-	DEL	PASS	92535	N	<DEL>	.	.	.	SVTYPE=DEL;POS=53946991;SVLEN=-276;END=53947267;STRANDS=+-:11;CIPOS=-3,2;CIEND=-3,2;CIPOS95=0,0;CIEND95=0,0;SU=11;PE=0;SR=11;ALG=PROD;AF=0.0001188;NSAMP=2;MSQ=233.84;AN=16834;AC=2;NS=8438;AC_Hom=0;AC_Het=2;AC_Hemi=0;MAF=0.000118511;HWE=1;NFAM=2	.
10	53947941	53947998	10	53947996	53948053	92537	189492.0	+	-	BND	LOW	92537_1	N	N[10:53948026[	92537_2	N	]10:53947970]N	SVTYPE=BND;POS=53947970;STRANDS=+-:4;CIPOS=-29,28;CIEND=-29,28;CIPOS95=0,0;CIEND95=0,0;MATEID=92537_2;EVENT=92537;SU=4;PE=0;SR=4;ALG=PROD;AF=0.1814;NSAMP=2439;MSQ=77.04;RETAINED;AN=16828;AC=3053;NS=8435;AC_Hom=1236;AC_Het=1830;AC_Hemi=0;MAF=0.181743;HWE=0;NFAM=2105	SVTYPE=BND;POS=53948026;STRANDS=+-:4;CIPOS=-29,28;CIEND=-29,28;CIPOS95=0,0;CIEND95=0,0;MATEID=92537_1;EVENT=92537;SECONDARY;SU=4;PE=0;SR=4;ALG=PROD;AF=0.1814;NSAMP=2439;MSQ=77.04;RETAINED;AN=16828;AC=3053;NS=8435;AC_Hom=1236;AC_Het=1830;AC_Hemi=0;MAF=0.181743;HWE=0;NFAM=2105
10	53947958	53947992	10	53948104	53948135	294388	33014.3	+	+	INV	LOW	294388	N	<INV>	.	.	.	SVTYPE=INV;POS=53947992;SVLEN=113;END=53948105;STRANDS=++:607,--:520;IMPRECISE;CIPOS=-34,0;CIEND=-1,30;CIPOS95=0,0;CIEND95=-1,2;SU=1127;PE=1126;SR=1;ALG=PROD;AF=0.05234;NSAMP=880;MSQ=37.07;AN=16832;AC=881;NS=8437;AC_Hom=2;AC_Het=881;AC_Hemi=0;MAF=0.052329;HWE=1.64862e-09;NFAM=820	.
10	53948068	53948085	13	80811744	80811761	12131	130.08	+	+	BND	LOW	12131_1	N	N]13:80811753]	12131_2	N	N]10:53948077]	SVTYPE=BND;POS=53948077;STRANDS=++:4;CIPOS=-9,8;CIEND=-9,8;CIPOS95=0,0;CIEND95=0,0;MATEID=12131_2;EVENT=12131;SU=4;PE=0;SR=4;ALG=PROD;AF=0.0003564;NSAMP=6;MSQ=20.14;AN=16834;AC=6;NS=8438;AC_Hom=0;AC_Het=6;AC_Hemi=0;MAF=0.000355534;HWE=1;NFAM=6	SVTYPE=BND;POS=80811753;STRANDS=++:4;CIPOS=-9,8;CIEND=-9,8;CIPOS95=0,0;CIEND95=0,0;MATEID=12131_1;EVENT=12131;SECONDARY;SU=4;PE=0;SR=4;ALG=PROD;AF=0.0003564;NSAMP=6;MSQ=20.14;AN=16834;AC=6;NS=8438;AC_Hom=0;AC_Het=6;AC_Hemi=0;MAF=0.000355534;HWE=1;NFAM=6
10	53984311	53984345	10	54033783	54033942	92538	339807.0	+	-	BND	LOW	92538_1	N	N[10:54033901[	92538_2	N	]10:53984335]N	SVTYPE=BND;POS=53984335;STRANDS=+-:20369;IMPRECISE;CIPOS=-24,10;CIEND=-117,42;CIPOS95=0,0;CIEND95=-3,3;MATEID=92538_2;EVENT=92538;SU=20369;PE=20359;SR=10;ALG=PROD;AF=0.2506;NSAMP=4218;MSQ=80.17;AN=16834;AC=4218;NS=8438;AC_Hom=0;AC_Het=4227;AC_Hemi=0;MAF=0.250474;HWE=0;NFAM=3685	SVTYPE=BND;POS=54033901;STRANDS=+-:20369;IMPRECISE;CIPOS=-117,42;CIEND=-24,10;CIPOS95=-3,3;CIEND95=0,0;MATEID=92538_1;EVENT=92538;SECONDARY;SU=20369;PE=20359;SR=10;ALG=PROD;AF=0.2506;NSAMP=4218;MSQ=80.17;AN=16834;AC=4218;NS=8438;AC_Hom=0;AC_Het=4227;AC_Hemi=0;MAF=0.250474;HWE=0;NFAM=3685
10	53984330	53984348	10	54034134	54034175	256425	202265.0	-	+	BND	LOW	256425_1	N	]10:54034141]N	256425_2	N	N[10:53984334[	SVTYPE=BND;POS=53984334;STRANDS=-+:20262;CIPOS=-3,15;CIEND=-7,34;CIPOS95=0,0;CIEND95=0,0;MATEID=256425_2;EVENT=256425;SU=20262;PE=20262;SR=0;ALG=PROD;AF=0.3255;NSAMP=4990;MSQ=40.13;AN=16834;AC=5479;NS=8438;AC_Hom=980;AC_Het=4515;AC_Hemi=0;MAF=0.32561;HWE=0;NFAM=4353	SVTYPE=BND;POS=54034141;STRANDS=-+:20262;CIPOS=-7,34;CIEND=-3,15;CIPOS95=0,0;CIEND95=0,0;MATEID=256425_1;EVENT=256425;SECONDARY;SU=20262;PE=20262;SR=0;ALG=PROD;AF=0.3255;NSAMP=4990;MSQ=40.13;AN=16834;AC=5479;NS=8438;AC_Hom=980;AC_Het=4515;AC_Hemi=0;MAF=0.32561;HWE=0;NFAM=4353
10	54004488	54004505	12	132650142	132650159	12107	325.89	-	-	BND	LOW	12107_1	N	[12:132650152[N	12107_2	N	[10:54004498[N	SVTYPE=BND;POS=54004498;STRANDS=--:4;CIPOS=-9,8;CIEND=-9,8;CIPOS95=0,0;CIEND95=0,0;MATEID=12107_2;EVENT=12107;SU=4;PE=0;SR=4;ALG=PROD;AF=0.0009506;NSAMP=16;MSQ=18.08;AN=16832;AC=16;NS=8437;AC_Hom=0;AC_Het=16;AC_Hemi=0;MAF=0.000948204;HWE=1;NFAM=16	SVTYPE=BND;POS=132650152;STRANDS=--:4;CIPOS=-9,8;CIEND=-9,8;CIPOS95=0,0;CIEND95=0,0;MATEID=12107_1;EVENT=12107;SECONDARY;SU=4;PE=0;SR=4;ALG=PROD;AF=0.0009506;NSAMP=16;MSQ=18.08;AN=16832;AC=16;NS=8437;AC_Hom=0;AC_Het=16;AC_Hemi=0;MAF=0.000948204;HWE=1;NFAM=16
10	54005511	54005519	10	86635172	86635180	256426	103684.0	-	+	BND	LOW	256426_1	N	]10:86635176]N	256426_2	N	N[10:54005517[	SVTYPE=BND;POS=54005517;STRANDS=-+:176;CIPOS=-5,3;CIEND=-4,4;CIPOS95=0,0;CIEND95=0,0;MATEID=256426_2;EVENT=256426;SU=176;PE=0;SR=176;ALG=PROD;AF=0.2736;NSAMP=4508;MSQ=22.52;AN=16834;AC=4605;NS=8438;AC_Hom=194;AC_Het=4418;AC_Hemi=0;MAF=0.273288;HWE=0;NFAM=4051	SVTYPE=BND;POS=86635176;STRANDS=-+:176;CIPOS=-4,4;CIEND=-5,3;CIPOS95=0,0;CIEND95=0,0;MATEID=256426_1;EVENT=256426;SECONDARY;SU=176;PE=0;SR=176;ALG=PROD;AF=0.2736;NSAMP=4508;MSQ=22.52;AN=16834;AC=4605;NS=8438;AC_Hom=194;AC_Het=4418;AC_Hemi=0;MAF=0.273288;HWE=0;NFAM=4051
10	54005558	54005575	10	86635143	86635160	92539	23483.6	+	-	BND	LOW	92539_1	N	N[10:86635153[	92539_2	N	]10:54005567]N	SVTYPE=BND;POS=54005567;STRANDS=+-:4;CIPOS=-9,8;CIEND=-9,8;CIPOS95=0,0;CIEND95=0,0;MATEID=92539_2;EVENT=92539;SU=4;PE=0;SR=4;ALG=PROD;AF=0.04889;NSAMP=823;MSQ=27.75;AN=16834;AC=823;NS=8438;AC_Hom=0;AC_Het=824;AC_Hemi=0;MAF=0.0488267;HWE=1.11007e-09;NFAM=777	SVTYPE=BND;POS=86635153;STRANDS=+-:4;CIPOS=-9,8;CIEND=-9,8;CIPOS95=0,0;CIEND95=0,0;MATEID=92539_1;EVENT=92539;SECONDARY;SU=4;PE=0;SR=4;ALG=PROD;AF=0.04889;NSAMP=823;MSQ=27.75;AN=16834;AC=823;NS=8438;AC_Hom=0;AC_Het=824;AC_Hemi=0;MAF=0.0488267;HWE=1.11007e-09;NFAM=777
10	54014491	54014504	10	54021233	54021237	92540	494.64	+	-	DEL	PASS	92540	N	<DEL>	.	.	.	SVTYPE=DEL;POS=54014497;SVLEN=-6739;END=54021236;STRANDS=+-:21;CIPOS=-6,7;CIEND=-3,1;CIPOS95=0,0;CIEND95=0,0;SU=21;PE=10;SR=11;ALG=PROD;AF=5.94e-05;NSAMP=1;MSQ=494.64;AN=16834;AC=1;NS=8438;AC_Hom=0;AC_Het=1;AC_Hemi=0;MAF=5.92557e-05;HWE=1;NFAM=1	.
10	54015744	54015767	10	54018209	54018234	92541	260340.0	+	-	DEL	PASS	92541	N	<DEL>	.	.	.	SVTYPE=DEL;POS=54015747;SVLEN=-2483;END=54018230;STRANDS=+-:16940;IMPRECISE;CIPOS=-3,20;CIEND=-21,4;CIPOS95=0,0;CIEND95=-1,1;SU=16940;PE=16940;SR=0;ALG=PROD;AF=0.1441;NSAMP=2423;MSQ=106.99;AN=16834;AC=2426;NS=8438;AC_Hom=6;AC_Het=2429;AC_Hemi=0;MAF=0.144288;HWE=0;NFAM=2149	.
10	54061986	54062262	10	54062035	54062272	92542	135256.0	+	-	DEL	PASS	92542	N	<DEL>	.	.	.	SVTYPE=DEL;POS=54062016;SVLEN=-227;END=54062243;STRANDS=+-:8;IMPRECISE;CIPOS=-30,246;CIEND=-208,29;CIPOS95=-30,116;CIEND95=-109,29;SU=8;PE=8;SR=0;ALG=PROD;AF=0.1223;NSAMP=2058;MSQ=65.39;AN=16834;AC=2058;NS=8438;AC_Hom=0;AC_Het=2060;AC_Hemi=0;MAF=0.122067;HWE=0;NFAM=1964	.
10	54068737	54068737	10	54069183	54069183	92543	160115.0	+	-	DEL	PASS	92543	N	<DEL>	.	.	.	SVTYPE=DEL;POS=54068737;SVLEN=-446;END=54069183;STRANDS=+-:6056;CIPOS=0,0;CIEND=0,0;CIPOS95=0,0;CIEND95=0,0;SU=6056;PE=3195;SR=2861;ALG=PROD;AF=0.0221;NSAMP=360;MSQ=444.77;AN=16834;AC=372;NS=8438;AC_Hom=24;AC_Het=348;AC_Hemi=0;MAF=0.0220431;HWE=0.00079572;NFAM=358	.
10	54081726	54082219	15	98935331	98935599	12556	25.46	+	-	BND	LOW	12556_1	N	N[15:98935590[	12556_2	N	]10:54081736]N	SVTYPE=BND;POS=54081736;STRANDS=+-:4;IMPRECISE;CIPOS=-10,483;CIEND=-258,10;CIPOS95=-1,156;CIEND95=-122,2;MATEID=12556_2;EVENT=12556;SU=4;PE=4;SR=0;ALG=PROD;AF=0.0001188;NSAMP=2;MSQ=12.73;AN=16834;AC=2;NS=8438;AC_Hom=0;AC_Het=2;AC_Hemi=0;MAF=0.000118511;HWE=1;NFAM=2	SVTYPE=BND;POS=98935590;STRANDS=+-:4;IMPRECISE;CIPOS=-258,10;CIEND=-10,483;CIPOS95=-122,2;CIEND95=-1,156;MATEID=12556_1;EVENT=12556;SECONDARY;SU=4;PE=4;SR=0;ALG=PROD;AF=0.0001188;NSAMP=2;MSQ=12.73;AN=16834;AC=2;NS=8438;AC_Hom=0;AC_Het=2;AC_Hemi=0;MAF=0.000118511;HWE=1;NFAM=2
10	54087621	54087638	19	30817716	30817733	13437	23458.1	+	+	BND	LOW	13437_1	N	N]19:30817725]	13437_2	N	N]10:54087630]	SVTYPE=BND;POS=54087630;STRANDS=++:4;CIPOS=-9,8;CIEND=-9,8;CIPOS95=0,0;CIEND95=0,0;MATEID=13437_2;EVENT=13437;SU=4;PE=0;SR=4;ALG=PROD;AF=0.0613;NSAMP=1032;MSQ=21.72;AN=16834;AC=1032;NS=8438;AC_Hom=0;AC_Het=1035;AC_Hemi=0;MAF=0.0613297;HWE=5.08822e-15;NFAM=968	SVTYPE=BND;POS=30817725;STRANDS=++:4;CIPOS=-9,8;CIEND=-9,8;CIPOS95=0,0;CIEND95=0,0;MATEID=13437_1;EVENT=13437;SECONDARY;SU=4;PE=0;SR=4;ALG=PROD;AF=0.0613;NSAMP=1032;MSQ=21.72;AN=16834;AC=1032;NS=8438;AC_Hom=0;AC_Het=1035;AC_Hemi=0;MAF=0.0613297;HWE=5.08822e-15;NFAM=968
10	54105007	54105007	10	54105075	54105075	294389	859880.0	+	+	INV	LOW	294389	N	<INV>	.	.	.	SVTYPE=INV;POS=54105007;SVLEN=68;END=54105075;STRANDS=++:25094,--:602;CIPOS=0,0;CIEND=0,0;CIPOS95=0,0;CIEND95=0,0;SU=25696;PE=961;SR=24735;ALG=PROD;AF=0.4683;NSAMP=7881;MSQ=108.75;AN=16834;AC=7883;NS=8438;AC_Hom=4;AC_Het=7898;AC_Hemi=0;MAF=0.468239;HWE=0;NFAM=6938	.
10	54112437	54112446	10	54112495	54112504	92544	189.62	+	-	BND	LOW	92544_1	N	N[10:54112501[	92544_2	N	]10:54112442]N	SVTYPE=BND;POS=54112442;STRANDS=+-:7;CIPOS=-5,4;CIEND=-5,4;CIPOS95=0,0;CIEND95=0,0;MATEID=92544_2;EVENT=92544;SU=7;PE=0;SR=7;ALG=PROD;AF=5.94e-05;NSAMP=1;MSQ=188.86;AN=16834;AC=1;NS=8438;AC_Hom=0;AC_Het=1;AC_Hemi=0;MAF=5.92557e-05;HWE=1;NFAM=1	SVTYPE=BND;POS=54112501;STRANDS=+-:7;CIPOS=-5,4;CIEND=-5,4;CIPOS95=0,0;CIEND95=0,0;MATEID=92544_1;EVENT=92544;SECONDARY;SU=7;PE=0;SR=7;ALG=PROD;AF=5.94e-05;NSAMP=1;MSQ=188.86;AN=16834;AC=1;NS=8438;AC_Hom=0;AC_Het=1;AC_Hemi=0;MAF=5.92557e-05;HWE=1;NFAM=1
10	54231233	54231235	10	54231304	54231306	92545	14547.2	+	-	BND	LOW	92545_1	N	N[10:54231306[	92545_2	N	]10:54231234]N	SVTYPE=BND;POS=54231234;STRANDS=+-:516;CIPOS=-1,1;CIEND=-1,1;CIPOS95=0,0;CIEND95=0,0;MATEID=92545_2;EVENT=92545;SU=516;PE=0;SR=516;ALG=PROD;AF=0.004218;NSAMP=71;MSQ=204.89;AN=16834;AC=71;NS=8438;AC_Hom=0;AC_Het=71;AC_Hemi=0;MAF=0.00420716;HWE=1;NFAM=70	SVTYPE=BND;POS=54231306;STRANDS=+-:516;CIPOS=-1,1;CIEND=-1,1;CIPOS95=0,0;CIEND95=0,0;MATEID=92545_1;EVENT=92545;SECONDARY;SU=516;PE=0;SR=516;ALG=PROD;AF=0.004218;NSAMP=71;MSQ=204.89;AN=16834;AC=71;NS=8438;AC_Hom=0;AC_Het=71;AC_Hemi=0;MAF=0.00420716;HWE=1;NFAM=70
10	54257294	54257474	16	63313443	63313828	12828	12.13	-	+	BND	LOW	12828_1	N	]16:63313453]N	12828_2	N	N[10:54257465[	SVTYPE=BND;POS=54257465;STRANDS=-+:8;IMPRECISE;CIPOS=-170,10;CIEND=-10,375;CIPOS95=-74,2;CIEND95=-1,164;MATEID=12828_2;EVENT=12828;SU=8;PE=8;SR=0;ALG=PROD;AF=5.94e-05;NSAMP=1;MSQ=11.87;AN=16834;AC=1;NS=8438;AC_Hom=0;AC_Het=1;AC_Hemi=0;MAF=5.92557e-05;HWE=1;NFAM=1	SVTYPE=BND;POS=63313453;STRANDS=-+:8;IMPRECISE;CIPOS=-10,375;CIEND=-170,10;CIPOS95=-1,164;CIEND95=-74,2;MATEID=12828_1;EVENT=12828;SECONDARY;SU=8;PE=8;SR=0;ALG=PROD;AF=5.94e-05;NSAMP=1;MSQ=11.87;AN=16834;AC=1;NS=8438;AC_Hom=0;AC_Het=1;AC_Hemi=0;MAF=5.92557e-05;HWE=1;NFAM=1
10	54268515	54268535	10	54268633	54268653	256427	96.71	-	+	DUP	PASS	256427	N	<DUP>	.	.	.	SVTYPE=DUP;POS=54268525;SVLEN=118;END=54268643;STRANDS=-+:5;CIPOS=-10,10;CIEND=-10,10;CIPOS95=0,0;CIEND95=0,0;SU=5;PE=0;SR=5;ALG=PROD;AF=0.0001782;NSAMP=3;MSQ=29.17;AN=16834;AC=3;NS=8438;AC_Hom=0;AC_Het=3;AC_Hemi=0;MAF=0.000177767;HWE=1;NFAM=3	.
10	54274522	54274577	10	54274803	54274863	92546	758.45	+	-	DEL	PASS	92546	N	<DEL>	.	.	.	SVTYPE=DEL;POS=54274550;SVLEN=-283;END=54274833;STRANDS=+-:15;CIPOS=-28,27;CIEND=-30,30;CIPOS95=0,0;CIEND95=0,0;SU=15;PE=3;SR=12;ALG=PROD;AF=0.0001188;NSAMP=2;MSQ=379.04;AN=16834;AC=2;NS=8438;AC_Hom=0;AC_Het=2;AC_Hemi=0;MAF=0.000118511;HWE=1;NFAM=2	.
10	54287530	54287967	14	74301644	74302199	12408	1608.77	+	+	BND	LOW	12408_1	N	N]14:74301674]	12408_2	N	N]10:54287560]	SVTYPE=BND;POS=54287560;STRANDS=++:8;IMPRECISE;CIPOS=-30,407;CIEND=-30,525;CIPOS95=-30,76;CIEND95=-30,149;MATEID=12408_2;EVENT=12408;SU=8;PE=8;SR=0;ALG=PROD;AF=0.004219;NSAMP=71;MSQ=20.38;AN=16828;AC=71;NS=8435;AC_Hom=0;AC_Het=71;AC_Hemi=0;MAF=0.00420865;HWE=1;NFAM=69	SVTYPE=BND;POS=74301674;STRANDS=++:8;IMPRECISE;CIPOS=-30,525;CIEND=-30,407;CIPOS95=-30,149;CIEND95=-30,76;MATEID=12408_1;EVENT=12408;SECONDARY;SU=8;PE=8;SR=0;ALG=PROD;AF=0.004219;NSAMP=71;MSQ=20.38;AN=16828;AC=71;NS=8435;AC_Hom=0;AC_Het=71;AC_Hemi=0;MAF=0.00420865;HWE=1;NFAM=69
10	54292657	54292669	X	129035879	129035891	14278	209.87	-	+	BND	LOW	14278_1	N	]X:129035881]N	14278_2	N	N[10:54292668[	SVTYPE=BND;POS=54292668;STRANDS=-+:5;IMPRECISE;CIPOS=-10,2;CIEND=-2,10;CIPOS95=-9,0;CIEND95=-1,7;MATEID=14278_2;EVENT=14278;SU=5;PE=4;SR=1;ALG=PROD;AF=0.0003564;NSAMP=6;MSQ=34.13;AN=16834;AC=6;NS=8438;AC_Hom=0;AC_Het=6;AC_Hemi=0;MAF=0.000355534;HWE=1;NFAM=6	SVTYPE=BND;POS=129035881;STRANDS=-+:5;IMPRECISE;CIPOS=-2,10;CIEND=-10,2;CIPOS95=-1,7;CIEND95=-9,0;MATEID=14278_1;EVENT=14278;SECONDARY;SU=5;PE=4;SR=1;ALG=PROD;AF=0.0003564;NSAMP=6;MSQ=34.13;AN=16834;AC=6;NS=8438;AC_Hom=0;AC_Het=6;AC_Hemi=0;MAF=0.000355534;HWE=1;NFAM=6
10	54297553	54297608	10	54299618	54299676	92547	1588.81	+	-	DEL	PASS	92547	N	<DEL>	.	.	.	SVTYPE=DEL;POS=54297578;SVLEN=-2070;END=54299648;STRANDS=+-:44;CIPOS=-25,30;CIEND=-30,28;CIPOS95=0,0;CIEND95=0,0;SU=44;PE=28;SR=16;ALG=PROD;AF=0.0001782;NSAMP=3;MSQ=529.61;AN=16834;AC=3;NS=8438;AC_Hom=0;AC_Het=3;AC_Hemi=0;MAF=0.000177767;HWE=1;NFAM=3	.
10	54378913	54378923	11	21859339	21859348	11561	5201.61	-	-	BND	LOW	11561_1	N	[11:21859345[N	11561_2	N	[10:54378919[N	SVTYPE=BND;POS=54378919;STRANDS=--:149;IMPRECISE;CIPOS=-5,5;CIEND=-5,4;CIPOS95=0,0;CIEND95=-1,1;MATEID=11561_2;EVENT=11561;SU=149;PE=0;SR=149;ALG=PROD;AF=0.01295;NSAMP=218;MSQ=22.93;AN=16834;AC=218;NS=8438;AC_Hom=0;AC_Het=218;AC_Hemi=0;MAF=0.0129178;HWE=0.406723;NFAM=218	SVTYPE=BND;POS=21859345;STRANDS=--:149;IMPRECISE;CIPOS=-5,4;CIEND=-5,5;CIPOS95=-1,1;CIEND95=0,0;MATEID=11561_1;EVENT=11561;SECONDARY;SU=149;PE=0;SR=149;ALG=PROD;AF=0.01295;NSAMP=218;MSQ=22.93;AN=16834;AC=218;NS=8438;AC_Hom=0;AC_Het=218;AC_Hemi=0;MAF=0.0129178;HWE=0.406723;NFAM=218
10	54403328	54403328	10	54403521	54403521	256428	34131.0	-	+	DUP	PASS	256428	N	<DUP>	.	.	.	SVTYPE=DUP;POS=54403328;SVLEN=193;END=54403521;STRANDS=-+:2600;CIPOS=0,0;CIEND=0,0;CIPOS95=0,0;CIEND95=0,0;SU=2600;PE=7;SR=2593;ALG=PROD;AF=0.03208;NSAMP=533;MSQ=64;AN=16834;AC=540;NS=8438;AC_Hom=14;AC_Het=526;AC_Hemi=0;MAF=0.0319981;HWE=0.724522;NFAM=522	.
10	54409051	54409095	10	54411537	54411596	256429	279.47	-	+	BND	LOW	256429_1	N	]10:54411566]N	256429_2	N	N[10:54409075[	SVTYPE=BND;POS=54409075;STRANDS=-+:28;CIPOS=-23,21;CIEND=-29,30;CIPOS95=0,0;CIEND95=0,0;MATEID=256429_2;EVENT=256429;SU=28;PE=12;SR=16;ALG=PROD;AF=0.0001188;NSAMP=2;MSQ=139.4;AN=16834;AC=2;NS=8438;AC_Hom=0;AC_Het=2;AC_Hemi=0;MAF=0.000118511;HWE=1;NFAM=2	SVTYPE=BND;POS=54411566;STRANDS=-+:28;CIPOS=-29,30;CIEND=-23,21;CIPOS95=0,0;CIEND95=0,0;MATEID=256429_1;EVENT=256429;SECONDARY;SU=28;PE=12;SR=16;ALG=PROD;AF=0.0001188;NSAMP=2;MSQ=139.4;AN=16834;AC=2;NS=8438;AC_Hom=0;AC_Het=2;AC_Hemi=0;MAF=0.000118511;HWE=1;NFAM=2
10	54409297	54409350	10	54416468	54416521	92548	704.1	+	-	DEL	PASS	92548	N	<DEL>	.	.	.	SVTYPE=DEL;POS=54409323;SVLEN=-7174;END=54416497;STRANDS=+-:32;CIPOS=-26,27;CIEND=-29,24;CIPOS95=0,0;CIEND95=0,0;SU=32;PE=21;SR=11;ALG=PROD;AF=0.0001188;NSAMP=2;MSQ=352.05;AN=16834;AC=2;NS=8438;AC_Hom=0;AC_Het=2;AC_Hemi=0;MAF=0.000118511;HWE=1;NFAM=2	.
10	54411556	54412049	10	54416093	54416507	92549	131.98	+	-	DEL	PASS	92549	N	<DEL>	.	.	.	SVTYPE=DEL;POS=54411565;SVLEN=-4932;END=54416497;STRANDS=+-:4;IMPRECISE;CIPOS=-9,484;CIEND=-404,10;CIPOS95=0,166;CIEND95=-163,0;SU=4;PE=4;SR=0;ALG=PROD;AF=0.0001188;NSAMP=2;MSQ=65.99;AN=16834;AC=2;NS=8438;AC_Hom=0;AC_Het=2;AC_Hemi=0;MAF=0.000118511;HWE=1;NFAM=2	.
10	54440915	54441138	10	54448977	54449120	92550	221.67	+	-	DEL	PASS	92550	N	<DEL>	.	.	.	SVTYPE=DEL;POS=54440925;SVLEN=-8185;END=54449110;STRANDS=+-:12;IMPRECISE;CIPOS=-10,213;CIEND=-133,10;CIPOS95=-2,59;CIEND95=-45,2;SU=12;PE=12;SR=0;ALG=PROD;AF=5.94e-05;NSAMP=1;MSQ=221.67;AN=16834;AC=1;NS=8438;AC_Hom=0;AC_Het=1;AC_Hemi=0;MAF=5.92557e-05;HWE=1;NFAM=1	.
10	54441209	54441209	10	54441513	54441513	92551	8.39049e+06	+	-	MEI	PASS	92551	N	<DEL:ME:SINE|Alu|AluY>	.	.	.	SVTYPE=MEI;POS=54441209;SVLEN=-304;END=54441513;STRANDS=+-:169050;CIPOS=0,0;CIEND=0,0;CIPOS95=0,0;CIEND95=0,0;SU=169050;PE=35139;SR=133911;ALG=PROD;AF=0.8521;NSAMP=8001;MSQ=1045.43;AN=16834;AC=14345;NS=8438;AC_Hom=12728;AC_Het=1658;AC_Hemi=0;MAF=0.147547;HWE=0;NFAM=6990	.
10	54447565	54447578	10	54451165	54451185	92552	1948.25	+	-	DEL	PASS	92552	N	<DEL>	.	.	.	SVTYPE=DEL;POS=54447571;SVLEN=-3604;END=54451175;STRANDS=+-:86;CIPOS=-6,7;CIEND=-10,10;CIPOS95=0,0;CIEND95=0,0;SU=86;PE=49;SR=37;ALG=PROD;AF=0.0002376;NSAMP=4;MSQ=487.06;AN=16834;AC=4;NS=8438;AC_Hom=0;AC_Het=4;AC_Hemi=0;MAF=0.000237023;HWE=1;NFAM=4	.
10	54448013	54448031	10	54450059	54450061	92553	833.29	+	-	DEL	PASS	92553	N	<DEL>	.	.	.	SVTYPE=DEL;POS=54448021;SVLEN=-2040;END=54450061;STRANDS=+-:34;CIPOS=-8,10;CIEND=-2,0;CIPOS95=0,0;CIEND95=0,0;SU=34;PE=19;SR=15;ALG=PROD;AF=5.94e-05;NSAMP=1;MSQ=833.29;AN=16834;AC=1;NS=8438;AC_Hom=0;AC_Het=1;AC_Hemi=0;MAF=5.92557e-05;HWE=1;NFAM=1	.
10	54487455	54487472	10	54487509	54487526	92554	99.04	+	-	BND	LOW	92554_1	N	N[10:54487519[	92554_2	N	]10:54487464]N	SVTYPE=BND;POS=54487464;STRANDS=+-:4;CIPOS=-9,8;CIEND=-9,8;CIPOS95=0,0;CIEND95=0,0;MATEID=92554_2;EVENT=92554;SU=4;PE=0;SR=4;ALG=PROD;AF=5.94e-05;NSAMP=1;MSQ=98.88;AN=16834;AC=1;NS=8438;AC_Hom=0;AC_Het=1;AC_Hemi=0;MAF=5.92557e-05;HWE=1;NFAM=1	SVTYPE=BND;POS=54487519;STRANDS=+-:4;CIPOS=-9,8;CIEND=-9,8;CIPOS95=0,0;CIEND95=0,0;MATEID=92554_1;EVENT=92554;SECONDARY;SU=4;PE=0;SR=4;ALG=PROD;AF=5.94e-05;NSAMP=1;MSQ=98.88;AN=16834;AC=1;NS=8438;AC_Hom=0;AC_Het=1;AC_Hemi=0;MAF=5.92557e-05;HWE=1;NFAM=1
10	54493972	54494475	Y	17203127	17203464	14370	21697.7	-	-	BND	LOW	14370_1	N	[Y:17203451[N	14370_2	N	[10:54494446[N	SVTYPE=BND;POS=54494446;STRANDS=--:43;IMPRECISE;CIPOS=-473,30;CIEND=-323,14;CIPOS95=-97,30;CIEND95=-86,14;MATEID=14370_2;EVENT=14370;SU=43;PE=43;SR=0;ALG=PROD;AF=0.03244;NSAMP=494;MSQ=43.54;AN=16830;AC=546;NS=8436;AC_Hom=104;AC_Het=442;AC_Hemi=0;MAF=0.0323613;HWE=1.84948e-26;NFAM=490	SVTYPE=BND;POS=17203451;STRANDS=--:43;IMPRECISE;CIPOS=-323,14;CIEND=-473,30;CIPOS95=-86,14;CIEND95=-97,30;MATEID=14370_1;EVENT=14370;SECONDARY;SU=43;PE=43;SR=0;ALG=PROD;AF=0.03244;NSAMP=494;MSQ=43.54;AN=16830;AC=546;NS=8436;AC_Hom=104;AC_Het=442;AC_Hemi=0;MAF=0.0323613;HWE=1.84948e-26;NFAM=490
10	54494386	54494782	Y	17203604	17204088	14373	10704.8	+	+	BND	LOW	14373_1	N	N]Y:17203614]	14373_2	N	N]10:54494406]	SVTYPE=BND;POS=54494406;STRANDS=++:96;IMPRECISE;CIPOS=-20,376;CIEND=-10,474;CIPOS95=-17,17;CIEND95=-10,72;MATEID=14373_2;EVENT=14373;SU=96;PE=96;SR=0;ALG=PROD;AF=0.01931;NSAMP=322;MSQ=32.84;AN=16834;AC=325;NS=8438;AC_Hom=6;AC_Het=319;AC_Hemi=0;MAF=0.0192581;HWE=1;NFAM=322	SVTYPE=BND;POS=17203614;STRANDS=++:96;IMPRECISE;CIPOS=-10,474;CIEND=-20,376;CIPOS95=-10,72;CIEND95=-17,17;MATEID=14373_1;EVENT=14373;SECONDARY;SU=96;PE=96;SR=0;ALG=PROD;AF=0.01931;NSAMP=322;MSQ=32.84;AN=16834;AC=325;NS=8438;AC_Hom=6;AC_Het=319;AC_Hemi=0;MAF=0.0192581;HWE=1;NFAM=322
10	54497425	54497433	10	54497502	54497509	92555	248.82	+	-	BND	LOW	92555_1	N	N[10:54497507[	92555_2	N	]10:54497430]N	SVTYPE=BND;POS=54497430;STRANDS=+-:9;CIPOS=-5,3;CIEND=-4,3;CIPOS95=0,0;CIEND95=0,0;MATEID=92555_2;EVENT=92555;SU=9;PE=0;SR=9;ALG=PROD;AF=5.94e-05;NSAMP=1;MSQ=248.79;AN=16834;AC=1;NS=8438;AC_Hom=0;AC_Het=1;AC_Hemi=0;MAF=5.92557e-05;HWE=1;NFAM=1	SVTYPE=BND;POS=54497507;STRANDS=+-:9;CIPOS=-4,3;CIEND=-5,3;CIPOS95=0,0;CIEND95=0,0;MATEID=92555_1;EVENT=92555;SECONDARY;SU=9;PE=0;SR=9;ALG=PROD;AF=5.94e-05;NSAMP=1;MSQ=248.79;AN=16834;AC=1;NS=8438;AC_Hom=0;AC_Het=1;AC_Hemi=0;MAF=5.92557e-05;HWE=1;NFAM=1
10	54526503	54526503	10	54529234	54529234	92556	56148.2	+	-	DEL	PASS	92556	N	<DEL>	.	.	.	SVTYPE=DEL;POS=54526503;SVLEN=-2731;END=54529234;STRANDS=+-:2433;CIPOS=0,0;CIEND=0,0;CIPOS95=0,0;CIEND95=0,0;SU=2433;PE=1408;SR=1025;ALG=PROD;AF=0.008198;NSAMP=134;MSQ=419.02;AN=16834;AC=138;NS=8438;AC_Hom=8;AC_Het=130;AC_Hemi=0;MAF=0.00817729;HWE=0.00231184;NFAM=133	.
10	54536422	54536440	10	54548035	54548045	92557	335.58	+	-	DEL	PASS	92557	N	<DEL>	.	.	.	SVTYPE=DEL;POS=54536430;SVLEN=-11612;END=54548042;STRANDS=+-:16;CIPOS=-8,10;CIEND=-7,3;CIPOS95=0,0;CIEND95=0,0;SU=16;PE=11;SR=5;ALG=PROD;AF=5.94e-05;NSAMP=1;MSQ=335.58;AN=16834;AC=1;NS=8438;AC_Hom=0;AC_Het=1;AC_Hemi=0;MAF=5.92557e-05;HWE=1;NFAM=1	.
10	54543616	54543616	10	54549906	54549906	92558	46579.9	+	-	DEL	PASS	92558	N	<DEL>	.	.	.	SVTYPE=DEL;POS=54543616;SVLEN=-6290;END=54549906;STRANDS=+-:2120;CIPOS=0,0;CIEND=0,0;CIPOS95=0,0;CIEND95=0,0;SU=2120;PE=1134;SR=986;ALG=PROD;AF=0.008138;NSAMP=133;MSQ=350.22;AN=16834;AC=137;NS=8438;AC_Hom=8;AC_Het=129;AC_Hemi=0;MAF=0.00811804;HWE=0.00219108;NFAM=131	.
10	54564047	54564053	10	54570618	54570623	92559	6005.79	+	-	BND	PASS	92559_1	N	N[10:54570622[	92559_2	N	]10:54564050]N	SVTYPE=BND;POS=54564050;STRANDS=+-:278;CIPOS=-3,3;CIEND=-3,2;CIPOS95=0,0;CIEND95=0,0;MATEID=92559_2;EVENT=92559;SU=278;PE=160;SR=118;ALG=PROD;AF=0.001069;NSAMP=18;MSQ=333.65;AN=16834;AC=18;NS=8438;AC_Hom=0;AC_Het=18;AC_Hemi=0;MAF=0.0010666;HWE=1;NFAM=18	SVTYPE=BND;POS=54570622;STRANDS=+-:278;CIPOS=-3,2;CIEND=-3,3;CIPOS95=0,0;CIEND95=0,0;MATEID=92559_1;EVENT=92559;SECONDARY;SU=278;PE=160;SR=118;ALG=PROD;AF=0.001069;NSAMP=18;MSQ=333.65;AN=16834;AC=18;NS=8438;AC_Hom=0;AC_Het=18;AC_Hemi=0;MAF=0.0010666;HWE=1;NFAM=18
10	54564675	54564687	10	54564903	54564923	92560	321.59	+	-	DEL	PASS	92560	N	<DEL>	.	.	.	SVTYPE=DEL;POS=54564682;SVLEN=-231;END=54564913;STRANDS=+-:7;CIPOS=-7,5;CIEND=-10,10;CIPOS95=0,0;CIEND95=0,0;SU=7;PE=1;SR=6;ALG=PROD;AF=0.0001188;NSAMP=2;MSQ=157.76;AN=16834;AC=2;NS=8438;AC_Hom=0;AC_Het=2;AC_Hemi=0;MAF=0.000118511;HWE=1;NFAM=2	.
10	54593470	54593956	10	54594530	54595067	256430	212165.0	-	+	BND	LOW	256430_1	N	]10:54594560]N	256430_2	N	N[10:54593796[	SVTYPE=BND;POS=54593796;STRANDS=-+:10;IMPRECISE;CIPOS=-325,161;CIEND=-30,507;CIPOS95=-118,118;CIEND95=-30,153;MATEID=256430_2;EVENT=256430;SU=10;PE=10;SR=0;ALG=PROD;AF=0.3348;NSAMP=4540;MSQ=46.35;AN=16834;AC=5636;NS=8438;AC_Hom=2196;AC_Het=3456;AC_Hemi=0;MAF=0.334913;HWE=1.80043e-13;NFAM=3784	SVTYPE=BND;POS=54594560;STRANDS=-+:10;IMPRECISE;CIPOS=-30,507;CIEND=-325,161;CIPOS95=-30,153;CIEND95=-118,118;MATEID=256430_1;EVENT=256430;SECONDARY;SU=10;PE=10;SR=0;ALG=PROD;AF=0.3348;NSAMP=4540;MSQ=46.35;AN=16834;AC=5636;NS=8438;AC_Hom=2196;AC_Het=3456;AC_Hemi=0;MAF=0.334913;HWE=1.80043e-13;NFAM=3784
10	54594059	54594105	10	54594291	54594337	256431	126559.0	-	+	BND	LOW	256431_1	N	]10:54594314]N	256431_2	N	N[10:54594083[	SVTYPE=BND;POS=54594083;STRANDS=-+:214;CIPOS=-23,23;CIEND=-23,23;CIPOS95=0,0;CIEND95=0,0;MATEID=256431_2;EVENT=256431;SU=214;PE=0;SR=214;ALG=PROD;AF=0.3867;NSAMP=3842;MSQ=30.79;AN=14750;AC=5704;NS=7393;AC_Hom=3732;AC_Het=1984;AC_Hemi=0;MAF=0.386582;HWE=0;NFAM=3256	SVTYPE=BND;POS=54594314;STRANDS=-+:214;CIPOS=-23,23;CIEND=-23,23;CIPOS95=0,0;CIEND95=0,0;MATEID=256431_1;EVENT=256431;SECONDARY;SU=214;PE=0;SR=214;ALG=PROD;AF=0.3867;NSAMP=3842;MSQ=30.79;AN=14750;AC=5704;NS=7393;AC_Hom=3732;AC_Het=1984;AC_Hemi=0;MAF=0.386582;HWE=0;NFAM=3256
10	54594273	54594544	X	119430158	119430655	14241	6074.61	-	-	BND	LOW	14241_1	N	[X:119430626[N	14241_2	N	[10:54594515[N	SVTYPE=BND;POS=54594515;STRANDS=--:13;IMPRECISE;CIPOS=-241,30;CIEND=-467,30;CIPOS95=-72,30;CIEND95=-138,30;MATEID=14241_2;EVENT=14241;SU=13;PE=13;SR=0;ALG=PROD;AF=0.0113;NSAMP=146;MSQ=24.34;AN=16200;AC=183;NS=8120;AC_Hom=74;AC_Het=109;AC_Hemi=0;MAF=0.0112685;HWE=0;NFAM=142	SVTYPE=BND;POS=119430626;STRANDS=--:13;IMPRECISE;CIPOS=-467,30;CIEND=-241,30;CIPOS95=-138,30;CIEND95=-72,30;MATEID=14241_1;EVENT=14241;SECONDARY;SU=13;PE=13;SR=0;ALG=PROD;AF=0.0113;NSAMP=146;MSQ=24.34;AN=16200;AC=183;NS=8120;AC_Hom=74;AC_Het=109;AC_Hemi=0;MAF=0.0112685;HWE=0;NFAM=142
10	54594396	54594579	10	54595128	54595570	256432	34192.2	-	+	BND	LOW	256432_1	N	]10:54595138]N	256432_2	N	N[10:54594570[	SVTYPE=BND;POS=54594570;STRANDS=-+:5;IMPRECISE;CIPOS=-173,10;CIEND=-10,432;CIPOS95=-81,2;CIEND95=-1,147;MATEID=256432_2;EVENT=256432;SU=5;PE=5;SR=0;ALG=PROD;AF=0.04687;NSAMP=764;MSQ=43.74;AN=16834;AC=789;NS=8438;AC_Hom=50;AC_Het=743;AC_Hemi=0;MAF=0.0469898;HWE=0.142442;NFAM=567	SVTYPE=BND;POS=54595138;STRANDS=-+:5;IMPRECISE;CIPOS=-10,432;CIEND=-173,10;CIPOS95=-1,147;CIEND95=-81,2;MATEID=256432_1;EVENT=256432;SECONDARY;SU=5;PE=5;SR=0;ALG=PROD;AF=0.04687;NSAMP=764;MSQ=43.74;AN=16834;AC=789;NS=8438;AC_Hom=50;AC_Het=743;AC_Hemi=0;MAF=0.0469898;HWE=0.142442;NFAM=567
10	54594467	54594865	X	119430724	119431135	14242	6743.69	+	+	BND	LOW	14242_1	N	N]X:119430774]	14242_2	N	N]10:54594517]	SVTYPE=BND;POS=54594517;STRANDS=++:13;IMPRECISE;CIPOS=-50,348;CIEND=-50,361;CIPOS95=-44,44;CIEND95=-50,52;MATEID=14242_2;EVENT=14242;SU=13;PE=13;SR=0;ALG=PROD;AF=0.007622;NSAMP=104;MSQ=22.54;AN=13776;AC=105;NS=6904;AC_Hom=2;AC_Het=103;AC_Hemi=0;MAF=0.00760429;HWE=0.328635;NFAM=65	SVTYPE=BND;POS=119430774;STRANDS=++:13;IMPRECISE;CIPOS=-50,361;CIEND=-50,348;CIPOS95=-50,52;CIEND95=-44,44;MATEID=14242_1;EVENT=14242;SECONDARY;SU=13;PE=13;SR=0;ALG=PROD;AF=0.007622;NSAMP=104;MSQ=22.54;AN=13776;AC=105;NS=6904;AC_Hom=2;AC_Het=103;AC_Hemi=0;MAF=0.00760429;HWE=0.328635;NFAM=65
10	54594774	54595093	10	54594954	54595120	92561	21254.4	+	-	BND	LOW	92561_1	N	N[10:54595111[	92561_2	N	]10:54594784]N	SVTYPE=BND;POS=54594784;STRANDS=+-:7;IMPRECISE;CIPOS=-10,309;CIEND=-156,10;CIPOS95=-2,97;CIEND95=-73,2;MATEID=92561_2;EVENT=92561;SU=7;PE=7;SR=0;ALG=PROD;AF=0.04093;NSAMP=689;MSQ=29.73;AN=16834;AC=689;NS=8438;AC_Hom=0;AC_Het=693;AC_Hemi=0;MAF=0.0410642;HWE=5.7631e-07;NFAM=659	SVTYPE=BND;POS=54595111;STRANDS=+-:7;IMPRECISE;CIPOS=-156,10;CIEND=-10,309;CIPOS95=-73,2;CIEND95=-2,97;MATEID=92561_1;EVENT=92561;SECONDARY;SU=7;PE=7;SR=0;ALG=PROD;AF=0.04093;NSAMP=689;MSQ=29.73;AN=16834;AC=689;NS=8438;AC_Hom=0;AC_Het=693;AC_Hemi=0;MAF=0.0410642;HWE=5.7631e-07;NFAM=659
10	54649002	54649019	22	34357899	34357916	13859	9.36	-	-	BND	LOW	13859_1	N	[22:34357909[N	13859_2	N	[10:54649012[N	SVTYPE=BND;POS=54649012;STRANDS=--:4;CIPOS=-9,8;CIEND=-9,8;CIPOS95=0,0;CIEND95=0,0;MATEID=13859_2;EVENT=13859;SU=4;PE=0;SR=4;ALG=PROD;AF=5.94e-05;NSAMP=1;MSQ=9.36;AN=16834;AC=1;NS=8438;AC_Hom=0;AC_Het=1;AC_Hemi=0;MAF=5.92557e-05;HWE=1;NFAM=1	SVTYPE=BND;POS=34357909;STRANDS=--:4;CIPOS=-9,8;CIEND=-9,8;CIPOS95=0,0;CIEND95=0,0;MATEID=13859_1;EVENT=13859;SECONDARY;SU=4;PE=0;SR=4;ALG=PROD;AF=5.94e-05;NSAMP=1;MSQ=9.36;AN=16834;AC=1;NS=8438;AC_Hom=0;AC_Het=1;AC_Hemi=0;MAF=5.92557e-05;HWE=1;NFAM=1
10	54666656	54666713	14	52409281	52409338	12357	93906.3	-	+	BND	LOW	12357_1	N	]14:52409310]N	12357_2	N	N[10:54666686[	SVTYPE=BND;POS=54666686;STRANDS=-+:23;CIPOS=-29,28;CIEND=-29,28;CIPOS95=0,0;CIEND95=0,0;MATEID=12357_2;EVENT=12357;SU=23;PE=0;SR=23;ALG=PROD;AF=0.1642;NSAMP=2764;MSQ=33.42;AN=16834;AC=2764;NS=8438;AC_Hom=0;AC_Het=2766;AC_Hemi=0;MAF=0.163901;HWE=0;NFAM=2419	SVTYPE=BND;POS=52409310;STRANDS=-+:23;CIPOS=-29,28;CIEND=-29,28;CIPOS95=0,0;CIEND95=0,0;MATEID=12357_1;EVENT=12357;SECONDARY;SU=23;PE=0;SR=23;ALG=PROD;AF=0.1642;NSAMP=2764;MSQ=33.42;AN=16834;AC=2764;NS=8438;AC_Hom=0;AC_Het=2766;AC_Hemi=0;MAF=0.163901;HWE=0;NFAM=2419
10	54677543	54677549	10	54695602	54695606	256433	4380.92	-	+	DUP	PASS	256433	N	<DUP>	.	.	.	SVTYPE=DUP;POS=54677546;SVLEN=18058;END=54695604;STRANDS=-+:438;CIPOS=-3,3;CIEND=-2,2;CIPOS95=0,0;CIEND95=0,0;SU=438;PE=232;SR=206;ALG=PROD;AF=0.001663;NSAMP=24;MSQ=182.51;AN=16834;AC=28;NS=8438;AC_Hom=8;AC_Het=20;AC_Hemi=0;MAF=0.00165916;HWE=3.99119e-09;NFAM=24	.
10	54682250	54682256	13	19939366	19939372	12152	62467.1	-	-	BND	LOW	12152_1	N	[13:19939370[N	12152_2	N	[10:54682254[N	SVTYPE=BND;POS=54682254;STRANDS=--:238;CIPOS=-3,3;CIEND=-3,3;CIPOS95=0,0;CIEND95=0,0;MATEID=12152_2;EVENT=12152;SU=238;PE=4;SR=234;ALG=PROD;AF=0.05857;NSAMP=923;MSQ=67.48;AN=16834;AC=986;NS=8438;AC_Hom=126;AC_Het=860;AC_Hemi=0;MAF=0.0584262;HWE=2.03415e-09;NFAM=912	SVTYPE=BND;POS=19939370;STRANDS=--:238;CIPOS=-3,3;CIEND=-3,3;CIPOS95=0,0;CIEND95=0,0;MATEID=12152_1;EVENT=12152;SECONDARY;SU=238;PE=4;SR=234;ALG=PROD;AF=0.05857;NSAMP=923;MSQ=67.48;AN=16834;AC=986;NS=8438;AC_Hom=126;AC_Het=860;AC_Hemi=0;MAF=0.0584262;HWE=2.03415e-09;NFAM=912
10	54684422	54684441	10	54687990	54688010	92562	434.65	+	-	DEL	PASS	92562	N	<DEL>	.	.	.	SVTYPE=DEL;POS=54684431;SVLEN=-3569;END=54688000;STRANDS=+-:19;CIPOS=-9,10;CIEND=-10,10;CIPOS95=0,0;CIEND95=0,0;SU=19;PE=10;SR=9;ALG=PROD;AF=5.94e-05;NSAMP=1;MSQ=434.65;AN=16834;AC=1;NS=8438;AC_Hom=0;AC_Het=1;AC_Hemi=0;MAF=5.92557e-05;HWE=1;NFAM=1	.
10	54699161	54699165	10	54930268	54930285	256434	336.73	-	+	DUP	PASS	256434	N	<DUP>	.	.	.	SVTYPE=DUP;POS=54699164;SVLEN=231111;END=54930275;STRANDS=-+:29;CIPOS=-3,1;CIEND=-7,10;CIPOS95=0,0;CIEND95=0,0;SU=29;PE=18;SR=11;ALG=PROD;AF=5.94e-05;NSAMP=1;MSQ=334.62;AN=16834;AC=1;NS=8438;AC_Hom=0;AC_Het=1;AC_Hemi=0;MAF=5.92557e-05;HWE=1;NFAM=1	.
10	54712119	54712585	16	34507443	34507743	12766	174.74	+	-	BND	LOW	12766_1	N	N[16:34507698[	12766_2	N	]10:54712150]N	SVTYPE=BND;POS=54712150;STRANDS=+-:22;IMPRECISE;CIPOS=-31,435;CIEND=-254,46;CIPOS95=-31,76;CIEND95=-54,46;MATEID=12766_2;EVENT=12766;SU=22;PE=22;SR=0;ALG=PROD;AF=0.0004158;NSAMP=7;MSQ=24.23;AN=16834;AC=7;NS=8438;AC_Hom=0;AC_Het=7;AC_Hemi=0;MAF=0.00041479;HWE=1;NFAM=7	SVTYPE=BND;POS=34507698;STRANDS=+-:22;IMPRECISE;CIPOS=-254,46;CIEND=-31,435;CIPOS95=-54,46;CIEND95=-31,76;MATEID=12766_1;EVENT=12766;SECONDARY;SU=22;PE=22;SR=0;ALG=PROD;AF=0.0004158;NSAMP=7;MSQ=24.23;AN=16834;AC=7;NS=8438;AC_Hom=0;AC_Het=7;AC_Hemi=0;MAF=0.00041479;HWE=1;NFAM=7
10	54712219	54712314	Y	14478848	14478908	14362	161346.0	+	-	BND	LOW	14362_1	N	N[Y:14478893[	14362_2	N	]10:54712267]N	SVTYPE=BND;POS=54712267;STRANDS=+-:2668;IMPRECISE;CIPOS=-48,47;CIEND=-44,16;CIPOS95=-3,3;CIEND95=-2,2;MATEID=14362_2;EVENT=14362;SU=2668;PE=2667;SR=1;ALG=PROD;AF=0.2145;NSAMP=3611;MSQ=44.18;AN=16834;AC=3611;NS=8438;AC_Hom=0;AC_Het=3621;AC_Hemi=0;MAF=0.214565;HWE=0;NFAM=3309	SVTYPE=BND;POS=14478893;STRANDS=+-:2668;IMPRECISE;CIPOS=-44,16;CIEND=-48,47;CIPOS95=-2,2;CIEND95=-3,3;MATEID=14362_1;EVENT=14362;SECONDARY;SU=2668;PE=2667;SR=1;ALG=PROD;AF=0.2145;NSAMP=3611;MSQ=44.18;AN=16834;AC=3611;NS=8438;AC_Hom=0;AC_Het=3621;AC_Hemi=0;MAF=0.214565;HWE=0;NFAM=3309
10	54751155	54751164	10	54751224	54751233	92563	236.82	+	-	BND	LOW	92563_1	N	N[10:54751230[	92563_2	N	]10:54751160]N	SVTYPE=BND;POS=54751160;STRANDS=+-:7;CIPOS=-5,4;CIEND=-5,4;CIPOS95=0,0;CIEND95=0,0;MATEID=92563_2;EVENT=92563;SU=7;PE=0;SR=7;ALG=PROD;AF=5.94e-05;NSAMP=1;MSQ=236.77;AN=16834;AC=1;NS=8438;AC_Hom=0;AC_Het=1;AC_Hemi=0;MAF=5.92557e-05;HWE=1;NFAM=1	SVTYPE=BND;POS=54751230;STRANDS=+-:7;CIPOS=-5,4;CIEND=-5,4;CIPOS95=0,0;CIEND95=0,0;MATEID=92563_1;EVENT=92563;SECONDARY;SU=7;PE=0;SR=7;ALG=PROD;AF=5.94e-05;NSAMP=1;MSQ=236.77;AN=16834;AC=1;NS=8438;AC_Hom=0;AC_Het=1;AC_Hemi=0;MAF=5.92557e-05;HWE=1;NFAM=1
10	54758020	54758077	10	54758100	54758157	92564	101.85	+	-	BND	LOW	92564_1	N	N[10:54758130[	92564_2	N	]10:54758049]N	SVTYPE=BND;POS=54758049;STRANDS=+-:8;CIPOS=-29,28;CIEND=-29,28;CIPOS95=0,0;CIEND95=0,0;MATEID=92564_2;EVENT=92564;SU=8;PE=0;SR=8;ALG=PROD;AF=0.0001188;NSAMP=2;MSQ=50.88;AN=16834;AC=2;NS=8438;AC_Hom=0;AC_Het=2;AC_Hemi=0;MAF=0.000118511;HWE=1;NFAM=2	SVTYPE=BND;POS=54758130;STRANDS=+-:8;CIPOS=-29,28;CIEND=-29,28;CIPOS95=0,0;CIEND95=0,0;MATEID=92564_1;EVENT=92564;SECONDARY;SU=8;PE=0;SR=8;ALG=PROD;AF=0.0001188;NSAMP=2;MSQ=50.88;AN=16834;AC=2;NS=8438;AC_Hom=0;AC_Het=2;AC_Hemi=0;MAF=0.000118511;HWE=1;NFAM=2
10	54767532	54767805	10	54767624	54767832	92565	159.04	+	-	BND	LOW	92565_1	N	N[10:54767823[	92565_2	N	]10:54767542]N	SVTYPE=BND;POS=54767542;STRANDS=+-:4;IMPRECISE;CIPOS=-10,263;CIEND=-198,10;CIPOS95=-3,55;CIEND95=-81,3;MATEID=92565_2;EVENT=92565;SU=4;PE=4;SR=0;ALG=PROD;AF=0.000297;NSAMP=5;MSQ=16.47;AN=16834;AC=5;NS=8438;AC_Hom=0;AC_Het=6;AC_Hemi=0;MAF=0.000355534;HWE=1;NFAM=5	SVTYPE=BND;POS=54767823;STRANDS=+-:4;IMPRECISE;CIPOS=-198,10;CIEND=-10,263;CIPOS95=-81,3;CIEND95=-3,55;MATEID=92565_1;EVENT=92565;SECONDARY;SU=4;PE=4;SR=0;ALG=PROD;AF=0.000297;NSAMP=5;MSQ=16.47;AN=16834;AC=5;NS=8438;AC_Hom=0;AC_Het=6;AC_Hemi=0;MAF=0.000355534;HWE=1;NFAM=5
10	54774275	54774292	16	30111162	30111176	12727	9.36	-	-	BND	LOW	12727_1	N	[16:30111171[N	12727_2	N	[10:54774285[N	SVTYPE=BND;POS=54774285;STRANDS=--:4;IMPRECISE;CIPOS=-9,8;CIEND=-8,6;CIPOS95=0,0;CIEND95=-1,0;MATEID=12727_2;EVENT=12727;SU=4;PE=0;SR=4;ALG=PROD;AF=5.94e-05;NSAMP=1;MSQ=9.36;AN=16834;AC=1;NS=8438;AC_Hom=0;AC_Het=1;AC_Hemi=0;MAF=5.92557e-05;HWE=1;NFAM=1	SVTYPE=BND;POS=30111171;STRANDS=--:4;IMPRECISE;CIPOS=-8,6;CIEND=-9,8;CIPOS95=-1,0;CIEND95=0,0;MATEID=12727_1;EVENT=12727;SECONDARY;SU=4;PE=0;SR=4;ALG=PROD;AF=5.94e-05;NSAMP=1;MSQ=9.36;AN=16834;AC=1;NS=8438;AC_Hom=0;AC_Het=1;AC_Hemi=0;MAF=5.92557e-05;HWE=1;NFAM=1
10	54779990	54780004	10	54780777	54780797	92566	389.5	+	-	DEL	PASS	92566	N	<DEL>	.	.	.	SVTYPE=DEL;POS=54779994;SVLEN=-793;END=54780787;STRANDS=+-:14;IMPRECISE;CIPOS=-4,10;CIEND=-10,10;CIPOS95=-1,1;CIEND95=-1,1;SU=14;PE=12;SR=2;ALG=PROD;AF=5.94e-05;NSAMP=1;MSQ=389.5;AN=16834;AC=1;NS=8438;AC_Hom=0;AC_Het=1;AC_Hemi=0;MAF=5.92557e-05;HWE=1;NFAM=1	.
10	54783542	54783542	10	54788829	54788829	92567	1.48795e+06	+	-	DEL	PASS	92567	N	<DEL>	.	.	.	SVTYPE=DEL;POS=54783542;SVLEN=-5287;END=54788829;STRANDS=+-:59079;CIPOS=0,0;CIEND=0,0;CIPOS95=0,0;CIEND95=0,0;SU=59079;PE=33487;SR=25592;ALG=PROD;AF=0.1703;NSAMP=2574;MSQ=575.85;AN=16834;AC=2867;NS=8438;AC_Hom=590;AC_Het=2286;AC_Hemi=0;MAF=0.17042;HWE=0.000158589;NFAM=2204	.
10	54795302	54795359	10	54795411	54795468	92568	236.51	+	-	BND	LOW	92568_1	N	N[10:54795441[	92568_2	N	]10:54795331]N	SVTYPE=BND;POS=54795331;STRANDS=+-:9;CIPOS=-29,28;CIEND=-29,28;CIPOS95=0,0;CIEND95=0,0;MATEID=92568_2;EVENT=92568;SU=9;PE=0;SR=9;ALG=PROD;AF=0.0001188;NSAMP=2;MSQ=118.26;AN=16834;AC=2;NS=8438;AC_Hom=0;AC_Het=2;AC_Hemi=0;MAF=0.000118511;HWE=1;NFAM=2	SVTYPE=BND;POS=54795441;STRANDS=+-:9;CIPOS=-29,28;CIEND=-29,28;CIPOS95=0,0;CIEND95=0,0;MATEID=92568_1;EVENT=92568;SECONDARY;SU=9;PE=0;SR=9;ALG=PROD;AF=0.0001188;NSAMP=2;MSQ=118.26;AN=16834;AC=2;NS=8438;AC_Hom=0;AC_Het=2;AC_Hemi=0;MAF=0.000118511;HWE=1;NFAM=2
10	54803629	54803632	10	55187413	55187417	92569	614.5	+	-	DEL	PASS	92569	N	<DEL>	.	.	.	SVTYPE=DEL;POS=54803631;SVLEN=-383785;END=55187416;STRANDS=+-:25;CIPOS=-2,1;CIEND=-3,1;CIPOS95=0,0;CIEND95=0,0;SU=25;PE=12;SR=13;ALG=PROD;AF=5.94e-05;NSAMP=1;MSQ=614.5;AN=16834;AC=1;NS=8438;AC_Hom=0;AC_Het=1;AC_Hemi=0;MAF=5.92557e-05;HWE=1;NFAM=1	.
10	54809946	54809950	10	54955618	54955623	256435	246.81	-	+	DUP	PASS	256435	N	<DUP>	.	.	.	SVTYPE=DUP;POS=54809949;SVLEN=145672;END=54955621;STRANDS=-+:26;CIPOS=-3,1;CIEND=-3,2;CIPOS95=0,0;CIEND95=0,0;SU=26;PE=15;SR=11;ALG=PROD;AF=5.94e-05;NSAMP=1;MSQ=243.03;AN=16834;AC=1;NS=8438;AC_Hom=0;AC_Het=1;AC_Hemi=0;MAF=5.92557e-05;HWE=1;NFAM=1	.
10	54816522	54816573	10	54831906	54831948	92570	3514.54	+	-	DEL	PASS	92570	N	<DEL>	.	.	.	SVTYPE=DEL;POS=54816547;SVLEN=-15381;END=54831928;STRANDS=+-:114;CIPOS=-25,26;CIEND=-22,20;CIPOS95=0,0;CIEND95=0,0;SU=114;PE=79;SR=35;ALG=PROD;AF=0.0002376;NSAMP=3;MSQ=1171.51;AN=16834;AC=4;NS=8438;AC_Hom=2;AC_Het=2;AC_Hemi=0;MAF=0.000237023;HWE=0.000355545;NFAM=3	.
10	54860820	54860820	10	54861129	54861129	92571	8.97406e+06	+	-	MEI	PASS	92571	N	<DEL:ME:SINE|Alu|AluYa5>	.	.	.	SVTYPE=MEI;POS=54860820;SVLEN=-309;END=54861129;STRANDS=+-:185502;CIPOS=0,0;CIEND=0,0;CIPOS95=0,0;CIEND95=0,0;SU=185502;PE=39822;SR=145680;ALG=PROD;AF=0.8865;NSAMP=8258;MSQ=1083.89;AN=16834;AC=14924;NS=8438;AC_Hom=13358;AC_Het=1599;AC_Hemi=0;MAF=0.113712;HWE=1.85007e-07;NFAM=7248	.
10	54887947	54888004	13	61834515	61834572	12203	71630.5	-	+	BND	LOW	12203_1	N	]13:61834544]N	12203_2	N	N[10:54887977[	SVTYPE=BND;POS=54887977;STRANDS=-+:8;CIPOS=-29,28;CIEND=-29,28;CIPOS95=0,0;CIEND95=0,0;MATEID=12203_2;EVENT=12203;SU=8;PE=0;SR=8;ALG=PROD;AF=0.1245;NSAMP=2071;MSQ=34.01;AN=16834;AC=2096;NS=8438;AC_Hom=50;AC_Het=2050;AC_Hemi=0;MAF=0.124437;HWE=8.04257e-35;NFAM=1861	SVTYPE=BND;POS=61834544;STRANDS=-+:8;CIPOS=-29,28;CIEND=-29,28;CIPOS95=0,0;CIEND95=0,0;MATEID=12203_1;EVENT=12203;SECONDARY;SU=8;PE=0;SR=8;ALG=PROD;AF=0.1245;NSAMP=2071;MSQ=34.01;AN=16834;AC=2096;NS=8438;AC_Hom=50;AC_Het=2050;AC_Hemi=0;MAF=0.124437;HWE=8.04257e-35;NFAM=1861
10	54887972	54887981	12	13700911	13700920	11817	178009.0	-	+	BND	LOW	11817_1	N	]12:13700915]N	11817_2	N	N[10:54887977[	SVTYPE=BND;POS=54887977;STRANDS=+-:13,-+:750;CIPOS=-4,5;CIEND=-4,5;CIPOS95=0,0;CIEND95=0,0;MATEID=11817_2;EVENT=11817;SU=763;PE=13;SR=750;ALG=PROD;AF=0.2011;NSAMP=3311;MSQ=53.31;AN=16834;AC=3386;NS=8438;AC_Hom=152;AC_Het=3244;AC_Hemi=0;MAF=0.201233;HWE=0;NFAM=2904	SVTYPE=BND;POS=13700915;STRANDS=+-:13,-+:750;CIPOS=-4,5;CIEND=-4,5;CIPOS95=0,0;CIEND95=0,0;MATEID=11817_1;EVENT=11817;SECONDARY;SU=763;PE=13;SR=750;ALG=PROD;AF=0.2011;NSAMP=3311;MSQ=53.31;AN=16834;AC=3386;NS=8438;AC_Hom=152;AC_Het=3244;AC_Hemi=0;MAF=0.201233;HWE=0;NFAM=2904
10	54893621	54893639	10	54894178	54894198	92572	323.62	+	-	DEL	PASS	92572	N	<DEL>	.	.	.	SVTYPE=DEL;POS=54893629;SVLEN=-559;END=54894188;STRANDS=+-:15;CIPOS=-8,10;CIEND=-10,10;CIPOS95=0,0;CIEND95=0,0;SU=15;PE=7;SR=8;ALG=PROD;AF=5.94e-05;NSAMP=1;MSQ=323.62;AN=16834;AC=1;NS=8438;AC_Hom=0;AC_Het=1;AC_Hemi=0;MAF=5.92557e-05;HWE=1;NFAM=1	.
10	54924640	54924643	10	54963051	54963054	92573	455.56	+	-	DEL	PASS	92573	N	<DEL>	.	.	.	SVTYPE=DEL;POS=54924642;SVLEN=-38411;END=54963053;STRANDS=+-:22;CIPOS=-2,1;CIEND=-2,1;CIPOS95=0,0;CIEND95=0,0;SU=22;PE=10;SR=12;ALG=PROD;AF=5.94e-05;NSAMP=1;MSQ=455.56;AN=16834;AC=1;NS=8438;AC_Hom=0;AC_Het=1;AC_Hemi=0;MAF=5.92557e-05;HWE=1;NFAM=1	.
10	54929092	54929092	10	54938111	54938111	92574	210037.0	+	-	DEL	PASS	92574	N	<DEL>	.	.	.	SVTYPE=DEL;POS=54929092;SVLEN=-9019;END=54938111;STRANDS=+-:9310;CIPOS=0,0;CIEND=0,0;CIPOS95=0,0;CIEND95=0,0;SU=9310;PE=5283;SR=4027;ALG=PROD;AF=0.03237;NSAMP=530;MSQ=396.3;AN=16834;AC=545;NS=8438;AC_Hom=30;AC_Het=515;AC_Hemi=0;MAF=0.0322944;HWE=0.0363475;NFAM=520	.
10	54930315	54930371	10	55001158	55001217	92575	218.67	+	-	DEL	PASS	92575	N	<DEL>	.	.	.	SVTYPE=DEL;POS=54930341;SVLEN=-70847;END=55001188;STRANDS=+-:11;CIPOS=-26,30;CIEND=-30,29;CIPOS95=0,0;CIEND95=0,0;SU=11;PE=7;SR=4;ALG=PROD;AF=0.0001188;NSAMP=2;MSQ=109.33;AN=16834;AC=2;NS=8438;AC_Hom=0;AC_Het=2;AC_Hemi=0;MAF=0.000118511;HWE=1;NFAM=2	.
10	54938191	54938234	10	54938740	54938780	92576	1525.77	+	-	DEL	PASS	92576	N	<DEL>	.	.	.	SVTYPE=DEL;POS=54938213;SVLEN=-547;END=54938760;STRANDS=+-:62;CIPOS=-22,21;CIEND=-20,20;CIPOS95=0,0;CIEND95=0,0;SU=62;PE=34;SR=28;ALG=PROD;AF=0.0001188;NSAMP=2;MSQ=762.82;AN=16834;AC=2;NS=8438;AC_Hom=0;AC_Het=2;AC_Hemi=0;MAF=0.000118511;HWE=1;NFAM=2	.
10	54975128	54975145	10	54975178	54975195	92577	1820.25	+	-	BND	LOW	92577_1	N	N[10:54975188[	92577_2	N	]10:54975137]N	SVTYPE=BND;POS=54975137;STRANDS=+-:49;CIPOS=-9,8;CIEND=-9,8;CIPOS95=0,0;CIEND95=0,0;MATEID=92577_2;EVENT=92577;SU=49;PE=0;SR=49;ALG=PROD;AF=0.0009505;NSAMP=16;MSQ=113.72;AN=16834;AC=16;NS=8438;AC_Hom=0;AC_Het=16;AC_Hemi=0;MAF=0.000948092;HWE=1;NFAM=15	SVTYPE=BND;POS=54975188;STRANDS=+-:49;CIPOS=-9,8;CIEND=-9,8;CIPOS95=0,0;CIEND95=0,0;MATEID=92577_1;EVENT=92577;SECONDARY;SU=49;PE=0;SR=49;ALG=PROD;AF=0.0009505;NSAMP=16;MSQ=113.72;AN=16834;AC=16;NS=8438;AC_Hom=0;AC_Het=16;AC_Hemi=0;MAF=0.000948092;HWE=1;NFAM=15
10	54975213	54975230	10	55100031	55100051	92578	215.66	+	-	DEL	PASS	92578	N	<DEL>	.	.	.	SVTYPE=DEL;POS=54975220;SVLEN=-124821;END=55100041;STRANDS=+-:8;IMPRECISE;CIPOS=-7,10;CIEND=-10,10;CIPOS95=-1,1;CIEND95=-1,0;SU=8;PE=5;SR=3;ALG=PROD;AF=5.94e-05;NSAMP=1;MSQ=215.66;AN=16834;AC=1;NS=8438;AC_Hom=0;AC_Het=1;AC_Hemi=0;MAF=5.92557e-05;HWE=1;NFAM=1	.
10	55015520	55015538	10	55031856	55031876	92579	476.61	+	-	DEL	PASS	92579	N	<DEL>	.	.	.	SVTYPE=DEL;POS=55015528;SVLEN=-16338;END=55031866;STRANDS=+-:19;CIPOS=-8,10;CIEND=-10,10;CIPOS95=0,0;CIEND95=0,0;SU=19;PE=10;SR=9;ALG=PROD;AF=5.94e-05;NSAMP=1;MSQ=476.61;AN=16834;AC=1;NS=8438;AC_Hom=0;AC_Het=1;AC_Hemi=0;MAF=5.92557e-05;HWE=1;NFAM=1	.
10	55018744	55018744	10	55018969	55018969	92580	326386.0	+	-	MEI	PASS	92580	N	<DEL:ME:SINE|Alu|AluYa5>	.	.	.	SVTYPE=MEI;POS=55018744;SVLEN=-225;END=55018969;STRANDS=+-:8260;CIPOS=0,0;CIEND=0,0;CIPOS95=0,0;CIEND95=0,0;SU=8260;PE=484;SR=7776;ALG=PROD;AF=0.05833;NSAMP=909;MSQ=359.05;AN=16834;AC=982;NS=8438;AC_Hom=146;AC_Het=836;AC_Hemi=0;MAF=0.0581891;HWE=2.87591e-14;NFAM=895	.
10	55025553	55025567	10	55083323	55083338	92581	608.55	+	-	DEL	PASS	92581	N	<DEL>	.	.	.	SVTYPE=DEL;POS=55025558;SVLEN=-57775;END=55083333;STRANDS=+-:23;IMPRECISE;CIPOS=-5,9;CIEND=-10,5;CIPOS95=-1,1;CIEND95=-1,0;SU=23;PE=20;SR=3;ALG=PROD;AF=5.94e-05;NSAMP=1;MSQ=608.55;AN=16834;AC=1;NS=8438;AC_Hom=0;AC_Het=1;AC_Hemi=0;MAF=5.92557e-05;HWE=1;NFAM=1	.
10	55038646	55039008	10	55111970	55112360	92582	116.79	+	-	DEL	PASS	92582	N	<DEL>	.	.	.	SVTYPE=DEL;POS=55038656;SVLEN=-73696;END=55112352;STRANDS=+-:7;IMPRECISE;CIPOS=-10,352;CIEND=-382,8;CIPOS95=-1,108;CIEND95=-124,0;SU=7;PE=7;SR=0;ALG=PROD;AF=5.94e-05;NSAMP=1;MSQ=116.78;AN=16834;AC=1;NS=8438;AC_Hom=0;AC_Het=1;AC_Hemi=0;MAF=5.92557e-05;HWE=1;NFAM=1	.
10	55082180	55082180	10	55090351	55090351	92583	61485.5	+	-	DEL	PASS	92583	N	<DEL>	.	.	.	SVTYPE=DEL;POS=55082180;SVLEN=-8171;END=55090351;STRANDS=+-:2893;CIPOS=0,0;CIEND=0,0;CIPOS95=0,0;CIEND95=0,0;SU=2893;PE=1539;SR=1354;ALG=PROD;AF=0.01028;NSAMP=172;MSQ=357.47;AN=16834;AC=173;NS=8438;AC_Hom=2;AC_Het=171;AC_Hemi=0;MAF=0.0102512;HWE=0.589643;NFAM=169	.
10	55086573	55086775	10	55086715	55086868	92584	426477.0	+	-	DEL	PASS	92584	N	<DEL>	.	.	.	SVTYPE=DEL;POS=55086622;SVLEN=-196;END=55086818;STRANDS=+-:128;IMPRECISE;CIPOS=-49,153;CIEND=-103,50;CIPOS95=-6,6;CIEND95=-5,5;SU=128;PE=128;SR=0;ALG=PROD;AF=0.1949;NSAMP=3271;MSQ=129.71;AN=16832;AC=3280;NS=8437;AC_Hom=18;AC_Het=3271;AC_Hemi=0;MAF=0.194915;HWE=0;NFAM=2863	.
10	55092063	55092083	10	55111543	55111560	256436	124.22	-	+	DUP	PASS	256436	N	<DUP>	.	.	.	SVTYPE=DUP;POS=55092073;SVLEN=19477;END=55111550;STRANDS=-+:13;IMPRECISE;CIPOS=-10,10;CIEND=-7,10;CIPOS95=-1,0;CIEND95=-1,1;SU=13;PE=11;SR=2;ALG=PROD;AF=5.94e-05;NSAMP=1;MSQ=123.9;AN=16834;AC=1;NS=8438;AC_Hom=0;AC_Het=1;AC_Hemi=0;MAF=5.92557e-05;HWE=1;NFAM=1	.
10	55101725	55102088	13	23580528	23580910	12159	4053.86	-	-	BND	LOW	12159_1	N	[13:23580861[N	12159_2	N	[10:55102039[N	SVTYPE=BND;POS=55102039;STRANDS=--:29;IMPRECISE;CIPOS=-313,50;CIEND=-332,50;CIPOS95=-82,50;CIEND95=-59,50;MATEID=12159_2;EVENT=12159;SU=29;PE=29;SR=0;ALG=PROD;AF=0.009326;NSAMP=157;MSQ=24.33;AN=16834;AC=157;NS=8438;AC_Hom=0;AC_Het=159;AC_Hemi=0;MAF=0.00942166;HWE=1;NFAM=153	SVTYPE=BND;POS=23580861;STRANDS=--:29;IMPRECISE;CIPOS=-332,50;CIEND=-313,50;CIPOS95=-59,50;CIEND95=-82,50;MATEID=12159_1;EVENT=12159;SECONDARY;SU=29;PE=29;SR=0;ALG=PROD;AF=0.009326;NSAMP=157;MSQ=24.33;AN=16834;AC=157;NS=8438;AC_Hom=0;AC_Het=159;AC_Hemi=0;MAF=0.00942166;HWE=1;NFAM=153
10	55104260	55104965	19	17426031	17426392	13387	11182.9	+	+	BND	LOW	13387_1	N	N]19:17426237]	13387_2	N	N]10:55104917]	SVTYPE=BND;POS=55104917;STRANDS=++:16,--:34;IMPRECISE;CIPOS=-657,48;CIEND=-206,155;CIPOS95=-198,48;CIEND95=-94,94;MATEID=13387_2;EVENT=13387;SU=50;PE=31;SR=19;ALG=SUM;AF=0.02406;NSAMP=404;MSQ=27.09;RETAINED;AN=16834;AC=405;NS=8438;AC_Hom=2;AC_Het=403;AC_Hemi=0;MAF=0.0239986;HWE=0.0965384;NFAM=343	SVTYPE=BND;POS=17426237;STRANDS=++:16,--:34;IMPRECISE;CIPOS=-206,155;CIEND=-657,48;CIPOS95=-94,94;CIEND95=-198,48;MATEID=13387_1;EVENT=13387;SECONDARY;SU=50;PE=31;SR=19;ALG=SUM;AF=0.02406;NSAMP=404;MSQ=27.09;RETAINED;AN=16834;AC=405;NS=8438;AC_Hom=2;AC_Het=403;AC_Hemi=0;MAF=0.0239986;HWE=0.0965384;NFAM=343
10	55104329	55104828	11	20127523	20127741	11559	97.52	-	-	BND	LOW	11559_1	N	[11:20127732[N	11559_2	N	[10:55104819[N	SVTYPE=BND;POS=55104819;STRANDS=--:4;IMPRECISE;CIPOS=-489,10;CIEND=-208,10;CIPOS95=-197,1;CIEND95=-86,2;MATEID=11559_2;EVENT=11559;SU=4;PE=4;SR=0;ALG=PROD;AF=0.0001783;NSAMP=3;MSQ=16.69;AN=16830;AC=3;NS=8436;AC_Hom=0;AC_Het=3;AC_Hemi=0;MAF=0.000177809;HWE=1;NFAM=3	SVTYPE=BND;POS=20127732;STRANDS=--:4;IMPRECISE;CIPOS=-208,10;CIEND=-489,10;CIPOS95=-86,2;CIEND95=-197,1;MATEID=11559_1;EVENT=11559;SECONDARY;SU=4;PE=4;SR=0;ALG=PROD;AF=0.0001783;NSAMP=3;MSQ=16.69;AN=16830;AC=3;NS=8436;AC_Hom=0;AC_Het=3;AC_Hemi=0;MAF=0.000177809;HWE=1;NFAM=3
10	55104829	55104832	10	55104903	55104916	92585	41303.6	+	-	BND	LOW	92585_1	N	N[10:55104915[	92585_2	N	]10:55104830]N	SVTYPE=BND;POS=55104830;STRANDS=+-:504;CIPOS=-1,2;CIEND=-11,2;CIPOS95=0,0;CIEND95=0,0;MATEID=92585_2;EVENT=92585;SU=504;PE=2;SR=502;ALG=PROD;AF=0.03784;NSAMP=325;MSQ=114.38;AN=13636;AC=516;NS=6836;AC_Hom=382;AC_Het=134;AC_Hemi=0;MAF=0.0377414;HWE=0;NFAM=319	SVTYPE=BND;POS=55104915;STRANDS=+-:504;CIPOS=-11,2;CIEND=-1,2;CIPOS95=0,0;CIEND95=0,0;MATEID=92585_1;EVENT=92585;SECONDARY;SU=504;PE=2;SR=502;ALG=PROD;AF=0.03784;NSAMP=325;MSQ=114.38;AN=13636;AC=516;NS=6836;AC_Hom=382;AC_Het=134;AC_Hemi=0;MAF=0.0377414;HWE=0;NFAM=319
10	55104896	55104913	10	130449230	130449247	294390	286.45	+	+	BND	LOW	294390_1	N	N]10:130449239]	294390_2	N	N]10:55104905]	SVTYPE=BND;POS=55104905;STRANDS=++:4;CIPOS=-9,8;CIEND=-9,8;CIPOS95=0,0;CIEND95=0,0;MATEID=294390_2;EVENT=294390;SU=4;PE=0;SR=4;ALG=PROD;AF=0.001129;NSAMP=19;MSQ=13.42;AN=16834;AC=19;NS=8438;AC_Hom=0;AC_Het=19;AC_Hemi=0;MAF=0.00112586;HWE=1;NFAM=19	SVTYPE=BND;POS=130449239;STRANDS=++:4;CIPOS=-9,8;CIEND=-9,8;CIPOS95=0,0;CIEND95=0,0;MATEID=294390_1;EVENT=294390;SECONDARY;SU=4;PE=0;SR=4;ALG=PROD;AF=0.001129;NSAMP=19;MSQ=13.42;AN=16834;AC=19;NS=8438;AC_Hom=0;AC_Het=19;AC_Hemi=0;MAF=0.00112586;HWE=1;NFAM=19
10	55105622	55105677	10	55109390	55109446	92586	824.08	+	-	DEL	PASS	92586	N	<DEL>	.	.	.	SVTYPE=DEL;POS=55105649;SVLEN=-3767;END=55109416;STRANDS=+-:40;CIPOS=-27,28;CIEND=-26,30;CIPOS95=0,0;CIEND95=0,0;SU=40;PE=19;SR=21;ALG=PROD;AF=0.0001782;NSAMP=3;MSQ=274.69;AN=16834;AC=3;NS=8438;AC_Hom=0;AC_Het=3;AC_Hemi=0;MAF=0.000177767;HWE=1;NFAM=3	.
10	55117837	55117839	10	55140454	55140456	92587	17586.8	+	-	DEL	PASS	92587	N	<DEL>	.	.	.	SVTYPE=DEL;POS=55117838;SVLEN=-22618;END=55140456;STRANDS=+-:785;CIPOS=-1,1;CIEND=-2,0;CIPOS95=0,0;CIEND95=0,0;SU=785;PE=446;SR=339;ALG=PROD;AF=0.003148;NSAMP=52;MSQ=338.21;AN=16834;AC=53;NS=8438;AC_Hom=2;AC_Het=51;AC_Hemi=0;MAF=0.00314055;HWE=0.0786445;NFAM=52	.
10	55156911	55156928	10	55157215	55157232	92588	18.14	+	-	MEI	PASS	92588	N	<DEL:ME:SINE|Alu|AluSx1>	.	.	.	SVTYPE=MEI;POS=55156920;SVLEN=-304;END=55157224;STRANDS=+-:4;CIPOS=-9,8;CIEND=-9,8;CIPOS95=0,0;CIEND95=0,0;SU=4;PE=0;SR=4;ALG=PROD;AF=5.94e-05;NSAMP=1;MSQ=12.11;AN=16834;AC=1;NS=8438;AC_Hom=0;AC_Het=1;AC_Hemi=0;MAF=5.92557e-05;HWE=1;NFAM=1	.
10	55161118	55161128	10	55161791	55161811	294391	626.26	-	-	BND	PASS	294391_1	N	[10:55161802[N	294391_2	N	[10:55161126[N	SVTYPE=BND;POS=55161126;STRANDS=--:24;CIPOS=-7,3;CIEND=-10,10;CIPOS95=0,0;CIEND95=0,0;MATEID=294391_2;EVENT=294391;SU=24;PE=19;SR=5;ALG=PROD;AF=5.94e-05;NSAMP=1;MSQ=626.26;AN=16834;AC=1;NS=8438;AC_Hom=0;AC_Het=1;AC_Hemi=0;MAF=5.92557e-05;HWE=1;NFAM=1	SVTYPE=BND;POS=55161802;STRANDS=--:24;CIPOS=-10,10;CIEND=-7,3;CIPOS95=0,0;CIEND95=0,0;MATEID=294391_1;EVENT=294391;SECONDARY;SU=24;PE=19;SR=5;ALG=PROD;AF=5.94e-05;NSAMP=1;MSQ=626.26;AN=16834;AC=1;NS=8438;AC_Hom=0;AC_Het=1;AC_Hemi=0;MAF=5.92557e-05;HWE=1;NFAM=1
10	55161280	55161297	10	55161790	55161793	294392	821.01	+	+	BND	PASS	294392_1	N	N]10:55161792]	294392_2	N	N]10:55161287]	SVTYPE=BND;POS=55161287;STRANDS=++:42;CIPOS=-7,10;CIEND=-2,1;CIPOS95=0,0;CIEND95=0,0;MATEID=294392_2;EVENT=294392;SU=42;PE=27;SR=15;ALG=PROD;AF=5.94e-05;NSAMP=1;MSQ=821.01;AN=16834;AC=1;NS=8438;AC_Hom=0;AC_Het=1;AC_Hemi=0;MAF=5.92557e-05;HWE=1;NFAM=1	SVTYPE=BND;POS=55161792;STRANDS=++:42;CIPOS=-2,1;CIEND=-7,10;CIPOS95=0,0;CIEND95=0,0;MATEID=294392_1;EVENT=294392;SECONDARY;SU=42;PE=27;SR=15;ALG=PROD;AF=5.94e-05;NSAMP=1;MSQ=821.01;AN=16834;AC=1;NS=8438;AC_Hom=0;AC_Het=1;AC_Hemi=0;MAF=5.92557e-05;HWE=1;NFAM=1
10	55176445	55176463	10	55183594	55183611	92589	1716.98	+	-	DEL	PASS	92589	N	<DEL>	.	.	.	SVTYPE=DEL;POS=55176453;SVLEN=-7151;END=55183604;STRANDS=+-:76;CIPOS=-8,10;CIEND=-10,7;CIPOS95=0,0;CIEND95=0,0;SU=76;PE=44;SR=32;ALG=PROD;AF=0.0003564;NSAMP=6;MSQ=286.16;AN=16834;AC=6;NS=8438;AC_Hom=0;AC_Het=6;AC_Hemi=0;MAF=0.000355534;HWE=1;NFAM=6	.
10	55189105	55189108	10	55196978	55196982	92590	9758.6	+	-	DEL	PASS	92590	N	<DEL>	.	.	.	SVTYPE=DEL;POS=55189107;SVLEN=-7874;END=55196981;STRANDS=+-:459;CIPOS=-2,1;CIEND=-3,1;CIPOS95=0,0;CIEND95=0,0;SU=459;PE=256;SR=203;ALG=PROD;AF=0.001544;NSAMP=26;MSQ=375.33;AN=16834;AC=26;NS=8438;AC_Hom=0;AC_Het=26;AC_Hemi=0;MAF=0.00154065;HWE=1;NFAM=26	.
10	55198016	55198016	10	55198088	55198088	92591	62442.8	+	-	BND	LOW	92591_1	N	N[10:55198089[	92591_2	N	]10:55198016]N	SVTYPE=BND;POS=55198016;STRANDS=+-:1731;CIPOS=0,0;CIEND=0,0;CIPOS95=0,0;CIEND95=0,0;MATEID=92591_2;EVENT=92591;SU=1731;PE=1;SR=1730;ALG=PROD;AF=0.02519;NSAMP=402;MSQ=155.13;AN=16834;AC=424;NS=8438;AC_Hom=44;AC_Het=381;AC_Hemi=0;MAF=0.0251837;HWE=1.47564e-08;NFAM=392	SVTYPE=BND;POS=55198089;STRANDS=+-:1731;CIPOS=0,0;CIEND=0,0;CIPOS95=0,0;CIEND95=0,0;MATEID=92591_1;EVENT=92591;SECONDARY;SU=1731;PE=1;SR=1730;ALG=PROD;AF=0.02519;NSAMP=402;MSQ=155.13;AN=16834;AC=424;NS=8438;AC_Hom=44;AC_Het=381;AC_Hemi=0;MAF=0.0251837;HWE=1.47564e-08;NFAM=392
10	55207377	55207387	10	55211141	55211151	92592	212.66	+	-	DEL	PASS	92592	N	<DEL>	.	.	.	SVTYPE=DEL;POS=55207381;SVLEN=-3766;END=55211147;STRANDS=+-:12;CIPOS=-4,6;CIEND=-6,4;CIPOS95=0,0;CIEND95=0,0;SU=12;PE=6;SR=6;ALG=PROD;AF=5.94e-05;NSAMP=1;MSQ=212.66;AN=16834;AC=1;NS=8438;AC_Hom=0;AC_Het=1;AC_Hemi=0;MAF=5.92557e-05;HWE=1;NFAM=1	.
10	55219463	55219681	10	55231668	55232093	256437	50.4	-	+	DUP	PASS	256437	N	<DUP>	.	.	.	SVTYPE=DUP;POS=55219671;SVLEN=12005;END=55231676;STRANDS=-+:5;IMPRECISE;CIPOS=-208,10;CIEND=-8,417;CIPOS95=-93,2;CIEND95=0,142;SU=5;PE=5;SR=0;ALG=PROD;AF=5.94e-05;NSAMP=1;MSQ=47.61;AN=16834;AC=1;NS=8438;AC_Hom=0;AC_Het=1;AC_Hemi=0;MAF=5.92557e-05;HWE=1;NFAM=1	.
10	55226505	55226522	17	30022260	30022277	12999	4.57	-	+	BND	LOW	12999_1	N	]17:30022269]N	12999_2	N	N[10:55226515[	SVTYPE=BND;POS=55226515;STRANDS=-+:4;CIPOS=-9,8;CIEND=-9,8;CIPOS95=0,0;CIEND95=0,0;MATEID=12999_2;EVENT=12999;SU=4;PE=0;SR=4;ALG=PROD;AF=5.94e-05;NSAMP=1;MSQ=4.56;AN=16834;AC=1;NS=8438;AC_Hom=0;AC_Het=1;AC_Hemi=0;MAF=5.92557e-05;HWE=1;NFAM=1	SVTYPE=BND;POS=30022269;STRANDS=-+:4;CIPOS=-9,8;CIEND=-9,8;CIPOS95=0,0;CIEND95=0,0;MATEID=12999_1;EVENT=12999;SECONDARY;SU=4;PE=0;SR=4;ALG=PROD;AF=5.94e-05;NSAMP=1;MSQ=4.56;AN=16834;AC=1;NS=8438;AC_Hom=0;AC_Het=1;AC_Hemi=0;MAF=5.92557e-05;HWE=1;NFAM=1
10	55271505	55271514	12	25634839	25634848	11829	65336.6	-	+	BND	LOW	11829_1	N	]12:25634844]N	11829_2	N	N[10:55271511[	SVTYPE=BND;POS=55271511;STRANDS=+-:30,-+:1658;CIPOS=-5,4;CIEND=-5,4;CIPOS95=0,0;CIEND95=0,0;MATEID=11829_2;EVENT=11829;SU=1688;PE=0;SR=1688;ALG=PROD;AF=0.1;NSAMP=1684;MSQ=38.22;AN=16834;AC=1684;NS=8438;AC_Hom=0;AC_Het=1686;AC_Hemi=0;MAF=0.0999052;HWE=3.96343e-41;NFAM=1564	SVTYPE=BND;POS=25634844;STRANDS=+-:30,-+:1658;CIPOS=-5,4;CIEND=-5,4;CIPOS95=0,0;CIEND95=0,0;MATEID=11829_1;EVENT=11829;SECONDARY;SU=1688;PE=0;SR=1688;ALG=PROD;AF=0.1;NSAMP=1684;MSQ=38.22;AN=16834;AC=1684;NS=8438;AC_Hom=0;AC_Het=1686;AC_Hemi=0;MAF=0.0999052;HWE=3.96343e-41;NFAM=1564
10	55271508	55271512	14	59289251	59289255	12374	61011.1	-	-	BND	LOW	12374_1	N	[14:59289254[N	12374_2	N	[10:55271511[N	SVTYPE=BND;POS=55271511;STRANDS=--:286;CIPOS=-2,2;CIEND=-2,2;CIPOS95=0,0;CIEND95=0,0;MATEID=12374_2;EVENT=12374;SU=286;PE=0;SR=286;ALG=PROD;AF=0.106;NSAMP=1785;MSQ=33.58;AN=16834;AC=1785;NS=8438;AC_Hom=0;AC_Het=1788;AC_Hemi=0;MAF=0.105949;HWE=0;NFAM=1688	SVTYPE=BND;POS=59289254;STRANDS=--:286;CIPOS=-2,2;CIEND=-2,2;CIPOS95=0,0;CIEND95=0,0;MATEID=12374_1;EVENT=12374;SECONDARY;SU=286;PE=0;SR=286;ALG=PROD;AF=0.106;NSAMP=1785;MSQ=33.58;AN=16834;AC=1785;NS=8438;AC_Hom=0;AC_Het=1788;AC_Hemi=0;MAF=0.105949;HWE=0;NFAM=1688
10	55271527	55271529	10	107230658	107230660	92593	355807.0	+	-	BND	LOW	92593_1	N	N[10:107230660[	92593_2	N	]10:55271528]N	SVTYPE=BND;POS=55271528;STRANDS=+-:781;CIPOS=-1,1;CIEND=-1,1;CIPOS95=0,0;CIEND95=0,0;MATEID=92593_2;EVENT=92593;SU=781;PE=0;SR=781;ALG=PROD;AF=0.3432;NSAMP=5772;MSQ=61.28;AN=16834;AC=5777;NS=8438;AC_Hom=10;AC_Het=5785;AC_Hemi=0;MAF=0.343387;HWE=0;NFAM=5007	SVTYPE=BND;POS=107230660;STRANDS=+-:781;CIPOS=-1,1;CIEND=-1,1;CIPOS95=0,0;CIEND95=0,0;MATEID=92593_1;EVENT=92593;SECONDARY;SU=781;PE=0;SR=781;ALG=PROD;AF=0.3432;NSAMP=5772;MSQ=61.28;AN=16834;AC=5777;NS=8438;AC_Hom=10;AC_Het=5785;AC_Hemi=0;MAF=0.343387;HWE=0;NFAM=5007
10	55291402	55291411	11	8427714	8427719	11542	60952.8	-	+	BND	LOW	11542_1	N	]11:8427716]N	11542_2	N	N[10:55291408[	SVTYPE=BND;POS=55291408;STRANDS=-+:575;CIPOS=-5,4;CIEND=-2,3;CIPOS95=0,0;CIEND95=0,0;MATEID=11542_2;EVENT=11542;SU=575;PE=434;SR=141;ALG=PROD;AF=0.04568;NSAMP=768;MSQ=78.97;AN=16834;AC=769;NS=8438;AC_Hom=2;AC_Het=770;AC_Hemi=0;MAF=0.0457454;HWE=3.02213e-07;NFAM=739	SVTYPE=BND;POS=8427716;STRANDS=-+:575;CIPOS=-2,3;CIEND=-5,4;CIPOS95=0,0;CIEND95=0,0;MATEID=11542_1;EVENT=11542;SECONDARY;SU=575;PE=434;SR=141;ALG=PROD;AF=0.04568;NSAMP=768;MSQ=78.97;AN=16834;AC=769;NS=8438;AC_Hom=2;AC_Het=770;AC_Hemi=0;MAF=0.0457454;HWE=3.02213e-07;NFAM=739
10	55291414	55291796	11	8427216	8427595	11541	34.42	+	-	BND	LOW	11541_1	N	N[11:8427586[	11541_2	N	]10:55291424]N	SVTYPE=BND;POS=55291424;STRANDS=+-:5;IMPRECISE;CIPOS=-10,372;CIEND=-369,10;CIPOS95=0,138;CIEND95=-157,1;MATEID=11541_2;EVENT=11541;SU=5;PE=5;SR=0;ALG=PROD;AF=0.0001782;NSAMP=3;MSQ=9.65;AN=16834;AC=3;NS=8438;AC_Hom=0;AC_Het=3;AC_Hemi=0;MAF=0.000177767;HWE=1;NFAM=3	SVTYPE=BND;POS=8427586;STRANDS=+-:5;IMPRECISE;CIPOS=-369,10;CIEND=-10,372;CIPOS95=-157,1;CIEND95=0,138;MATEID=11541_1;EVENT=11541;SECONDARY;SU=5;PE=5;SR=0;ALG=PROD;AF=0.0001782;NSAMP=3;MSQ=9.65;AN=16834;AC=3;NS=8438;AC_Hom=0;AC_Het=3;AC_Hemi=0;MAF=0.000177767;HWE=1;NFAM=3
10	55293111	55293160	10	55295062	55295116	92594	1039.62	+	-	DEL	PASS	92594	N	<DEL>	.	.	.	SVTYPE=DEL;POS=55293135;SVLEN=-1957;END=55295092;STRANDS=+-:27;CIPOS=-24,25;CIEND=-30,24;CIPOS95=0,0;CIEND95=0,0;SU=27;PE=19;SR=8;ALG=PROD;AF=0.0002376;NSAMP=4;MSQ=259.9;AN=16834;AC=4;NS=8438;AC_Hom=0;AC_Het=4;AC_Hemi=0;MAF=0.000237023;HWE=1;NFAM=4	.
10	55372300	55372307	10	55458773	55458779	92595	14753.8	+	-	DEL	PASS	92595	N	<DEL>	.	.	.	SVTYPE=DEL;POS=55372303;SVLEN=-86474;END=55458777;STRANDS=+-:562;CIPOS=-3,4;CIEND=-4,2;CIPOS95=0,0;CIEND95=0,0;SU=562;PE=421;SR=141;ALG=PROD;AF=0.003267;NSAMP=55;MSQ=268.25;AN=16834;AC=55;NS=8438;AC_Hom=0;AC_Het=55;AC_Hemi=0;MAF=0.00325907;HWE=1;NFAM=54	.
10	55375845	55375862	10	55377348	55377368	92596	380.67	+	-	DEL	PASS	92596	N	<DEL>	.	.	.	SVTYPE=DEL;POS=55375852;SVLEN=-1506;END=55377358;STRANDS=+-:16;CIPOS=-7,10;CIEND=-10,10;CIPOS95=0,0;CIEND95=0,0;SU=16;PE=7;SR=9;ALG=PROD;AF=5.94e-05;NSAMP=1;MSQ=380.67;AN=16834;AC=1;NS=8438;AC_Hom=0;AC_Het=1;AC_Hemi=0;MAF=5.92557e-05;HWE=1;NFAM=1	.
10	55375980	55375984	10	55391549	55391561	256438	1433.05	-	+	DUP	PASS	256438	N	<DUP>	.	.	.	SVTYPE=DUP;POS=55375983;SVLEN=15571;END=55391554;STRANDS=-+:138;CIPOS=-3,1;CIEND=-5,7;CIPOS95=0,0;CIEND95=0,0;SU=138;PE=72;SR=66;ALG=PROD;AF=0.0004158;NSAMP=6;MSQ=238.13;AN=16834;AC=7;NS=8438;AC_Hom=2;AC_Het=5;AC_Hemi=0;MAF=0.00041479;HWE=0.00124408;NFAM=6	.
10	55380846	55380904	10	55381070	55381090	92597	1060.11	+	-	DEL	PASS	92597	N	<DEL>	.	.	.	SVTYPE=DEL;POS=55380874;SVLEN=-206;END=55381080;STRANDS=+-:37;CIPOS=-28,30;CIEND=-10,10;CIPOS95=0,0;CIEND95=0,0;SU=37;PE=14;SR=23;ALG=PROD;AF=0.0003564;NSAMP=6;MSQ=175.71;AN=16834;AC=6;NS=8438;AC_Hom=0;AC_Het=6;AC_Hemi=0;MAF=0.000355534;HWE=1;NFAM=6	.
10	55392094	55392094	21	37332576	37332576	13757	15484.8	+	+	BND	LOW	13757_1	N	N]21:37332576]	13757_2	N	N]10:55392094]	SVTYPE=BND;POS=55392094;STRANDS=++:858;CIPOS=0,0;CIEND=0,0;CIPOS95=0,0;CIEND95=0,0;MATEID=13757_2;EVENT=13757;SU=858;PE=0;SR=858;ALG=PROD;AF=0.03178;NSAMP=535;MSQ=28.24;AN=16834;AC=535;NS=8438;AC_Hom=0;AC_Het=535;AC_Hemi=0;MAF=0.0317018;HWE=0.000268806;NFAM=518	SVTYPE=BND;POS=37332576;STRANDS=++:858;CIPOS=0,0;CIEND=0,0;CIPOS95=0,0;CIEND95=0,0;MATEID=13757_1;EVENT=13757;SECONDARY;SU=858;PE=0;SR=858;ALG=PROD;AF=0.03178;NSAMP=535;MSQ=28.24;AN=16834;AC=535;NS=8438;AC_Hom=0;AC_Het=535;AC_Hemi=0;MAF=0.0317018;HWE=0.000268806;NFAM=518
10	55402293	55402300	10	55402374	55402381	92598	183.18	+	-	BND	LOW	92598_1	N	N[10:55402379[	92598_2	N	]10:55402297]N	SVTYPE=BND;POS=55402297;STRANDS=+-:9;CIPOS=-4,3;CIEND=-4,3;CIPOS95=0,0;CIEND95=0,0;MATEID=92598_2;EVENT=92598;SU=9;PE=0;SR=9;ALG=PROD;AF=5.94e-05;NSAMP=1;MSQ=182.79;AN=16834;AC=1;NS=8438;AC_Hom=0;AC_Het=1;AC_Hemi=0;MAF=5.92557e-05;HWE=1;NFAM=1	SVTYPE=BND;POS=55402379;STRANDS=+-:9;CIPOS=-4,3;CIEND=-4,3;CIPOS95=0,0;CIEND95=0,0;MATEID=92598_1;EVENT=92598;SECONDARY;SU=9;PE=0;SR=9;ALG=PROD;AF=5.94e-05;NSAMP=1;MSQ=182.79;AN=16834;AC=1;NS=8438;AC_Hom=0;AC_Het=1;AC_Hemi=0;MAF=5.92557e-05;HWE=1;NFAM=1
10	55414632	55415081	10	55464485	55464704	92599	89.8	+	-	DEL	PASS	92599	N	<DEL>	.	.	.	SVTYPE=DEL;POS=55414642;SVLEN=-50052;END=55464694;STRANDS=+-:6;IMPRECISE;CIPOS=-10,439;CIEND=-209,10;CIPOS95=-1,147;CIEND95=-95,2;SU=6;PE=6;SR=0;ALG=PROD;AF=5.94e-05;NSAMP=1;MSQ=89.8;AN=16834;AC=1;NS=8438;AC_Hom=0;AC_Het=1;AC_Hemi=0;MAF=5.92557e-05;HWE=1;NFAM=1	.
10	55419818	55419928	10	55420012	55420088	92600	23703.9	+	-	BND	LOW	92600_1	N	N[10:55420078[	92600_2	N	]10:55419831]N	SVTYPE=BND;POS=55419831;STRANDS=+-:362;IMPRECISE;CIPOS=-13,97;CIEND=-65,11;CIPOS95=-2,2;CIEND95=-2,2;MATEID=92600_2;EVENT=92600;SU=362;PE=362;SR=0;ALG=PROD;AF=0.008911;NSAMP=148;MSQ=160.02;AN=16834;AC=150;NS=8438;AC_Hom=4;AC_Het=146;AC_Hemi=0;MAF=0.00888836;HWE=0.141736;NFAM=146	SVTYPE=BND;POS=55420078;STRANDS=+-:362;IMPRECISE;CIPOS=-65,11;CIEND=-13,97;CIPOS95=-2,2;CIEND95=-2,2;MATEID=92600_1;EVENT=92600;SECONDARY;SU=362;PE=362;SR=0;ALG=PROD;AF=0.008911;NSAMP=148;MSQ=160.02;AN=16834;AC=150;NS=8438;AC_Hom=4;AC_Het=146;AC_Hemi=0;MAF=0.00888836;HWE=0.141736;NFAM=146
10	55428255	55428303	10	55429123	55429169	92601	5271.82	+	-	BND	PASS	92601_1	N	N[10:55429149[	92601_2	N	]10:55428279]N	SVTYPE=BND;POS=55428279;STRANDS=+-:232;CIPOS=-24,24;CIEND=-25,21;CIPOS95=0,0;CIEND95=0,0;MATEID=92601_2;EVENT=92601;SU=232;PE=145;SR=87;ALG=PROD;AF=0.0007128;NSAMP=12;MSQ=439.32;AN=16834;AC=12;NS=8438;AC_Hom=0;AC_Het=12;AC_Hemi=0;MAF=0.000711069;HWE=1;NFAM=12	SVTYPE=BND;POS=55429149;STRANDS=+-:232;CIPOS=-25,21;CIEND=-24,24;CIPOS95=0,0;CIEND95=0,0;MATEID=92601_1;EVENT=92601;SECONDARY;SU=232;PE=145;SR=87;ALG=PROD;AF=0.0007128;NSAMP=12;MSQ=439.32;AN=16834;AC=12;NS=8438;AC_Hom=0;AC_Het=12;AC_Hemi=0;MAF=0.000711069;HWE=1;NFAM=12
10	55466043	55466052	10	55475763	55475772	92602	503.4	+	-	DEL	PASS	92602	N	<DEL>	.	.	.	SVTYPE=DEL;POS=55466047;SVLEN=-9722;END=55475769;STRANDS=+-:21;CIPOS=-4,5;CIEND=-6,3;CIPOS95=0,0;CIEND95=0,0;SU=21;PE=15;SR=6;ALG=PROD;AF=5.94e-05;NSAMP=1;MSQ=503.4;AN=16834;AC=1;NS=8438;AC_Hom=0;AC_Het=1;AC_Hemi=0;MAF=5.92557e-05;HWE=1;NFAM=1	.
10	55474803	55474861	10	55476314	55476374	92603	701.28	+	-	DEL	PASS	92603	N	<DEL>	.	.	.	SVTYPE=DEL;POS=55474831;SVLEN=-1513;END=55476344;STRANDS=+-:33;CIPOS=-28,30;CIEND=-30,30;CIPOS95=0,0;CIEND95=0,0;SU=33;PE=16;SR=17;ALG=PROD;AF=0.0001188;NSAMP=2;MSQ=350.64;AN=16834;AC=2;NS=8438;AC_Hom=0;AC_Het=2;AC_Hemi=0;MAF=0.000118511;HWE=1;NFAM=2	.
10	55475680	55475697	10	55480634	55480640	92604	611.55	+	-	DEL	PASS	92604	N	<DEL>	.	.	.	SVTYPE=DEL;POS=55475687;SVLEN=-4952;END=55480639;STRANDS=+-:20;CIPOS=-7,10;CIEND=-5,1;CIPOS95=0,0;CIEND95=0,0;SU=20;PE=14;SR=6;ALG=PROD;AF=5.94e-05;NSAMP=1;MSQ=611.55;AN=16834;AC=1;NS=8438;AC_Hom=0;AC_Het=1;AC_Hemi=0;MAF=5.92557e-05;HWE=1;NFAM=1	.
10	55521161	55521170	10	55522063	55522072	92605	15703.1	+	-	BND	PASS	92605_1	N	N[10:55522071[	92605_2	N	]10:55521164]N	SVTYPE=BND;POS=55521164;STRANDS=+-:579;CIPOS=-3,6;CIEND=-7,2;CIPOS95=0,0;CIEND95=0,0;MATEID=92605_2;EVENT=92605;SU=579;PE=454;SR=125;ALG=PROD;AF=0.003208;NSAMP=54;MSQ=290.8;AN=16834;AC=54;NS=8438;AC_Hom=0;AC_Het=54;AC_Hemi=0;MAF=0.00319981;HWE=1;NFAM=53	SVTYPE=BND;POS=55522071;STRANDS=+-:579;CIPOS=-7,2;CIEND=-3,6;CIPOS95=0,0;CIEND95=0,0;MATEID=92605_1;EVENT=92605;SECONDARY;SU=579;PE=454;SR=125;ALG=PROD;AF=0.003208;NSAMP=54;MSQ=290.8;AN=16834;AC=54;NS=8438;AC_Hom=0;AC_Het=54;AC_Hemi=0;MAF=0.00319981;HWE=1;NFAM=53
10	55579294	55579312	10	55596083	55596092	92606	266.64	+	-	DEL	PASS	92606	N	<DEL>	.	.	.	SVTYPE=DEL;POS=55579302;SVLEN=-16786;END=55596088;STRANDS=+-:13;CIPOS=-8,10;CIEND=-5,4;CIPOS95=0,0;CIEND95=0,0;SU=13;PE=6;SR=7;ALG=PROD;AF=5.94e-05;NSAMP=1;MSQ=266.64;AN=16834;AC=1;NS=8438;AC_Hom=0;AC_Het=1;AC_Hemi=0;MAF=5.92557e-05;HWE=1;NFAM=1	.
10	55582149	55582154	10	55582202	55582208	92607	4463.3	+	-	BND	LOW	92607_1	N	N[10:55582206[	92607_2	N	]10:55582152]N	SVTYPE=BND;POS=55582152;STRANDS=+-:173;CIPOS=-3,2;CIEND=-3,3;CIPOS95=0,0;CIEND95=0,0;MATEID=92607_2;EVENT=92607;SU=173;PE=0;SR=173;ALG=PROD;AF=0.001663;NSAMP=28;MSQ=159.37;AN=16834;AC=28;NS=8438;AC_Hom=0;AC_Het=28;AC_Hemi=0;MAF=0.00165916;HWE=1;NFAM=27	SVTYPE=BND;POS=55582206;STRANDS=+-:173;CIPOS=-3,3;CIEND=-3,2;CIPOS95=0,0;CIEND95=0,0;MATEID=92607_1;EVENT=92607;SECONDARY;SU=173;PE=0;SR=173;ALG=PROD;AF=0.001663;NSAMP=28;MSQ=159.37;AN=16834;AC=28;NS=8438;AC_Hom=0;AC_Het=28;AC_Hemi=0;MAF=0.00165916;HWE=1;NFAM=27
10	55591781	55591782	10	55592476	55592476	92608	38192.4	+	-	BND	PASS	92608_1	N	N[10:55592477[	92608_2	N	]10:55591782]N	SVTYPE=BND;POS=55591782;STRANDS=+-:1713;CIPOS=-1,0;CIEND=0,0;CIPOS95=0,0;CIEND95=0,0;MATEID=92608_2;EVENT=92608;SU=1713;PE=954;SR=759;ALG=PROD;AF=0.00594;NSAMP=99;MSQ=385.78;AN=16834;AC=100;NS=8438;AC_Hom=2;AC_Het=98;AC_Hemi=0;MAF=0.00592557;HWE=0.255511;NFAM=97	SVTYPE=BND;POS=55592477;STRANDS=+-:1713;CIPOS=0,0;CIEND=-1,0;CIPOS95=0,0;CIEND95=0,0;MATEID=92608_1;EVENT=92608;SECONDARY;SU=1713;PE=954;SR=759;ALG=PROD;AF=0.00594;NSAMP=99;MSQ=385.78;AN=16834;AC=100;NS=8438;AC_Hom=2;AC_Het=98;AC_Hemi=0;MAF=0.00592557;HWE=0.255511;NFAM=97
10	55603756	55603764	10	55603870	55603882	92609	3648.09	+	-	BND	LOW	92609_1	N	N[10:55603877[	92609_2	N	]10:55603760]N	SVTYPE=BND;POS=55603760;STRANDS=+-:136;CIPOS=-4,4;CIEND=-6,6;CIPOS95=0,0;CIEND95=0,0;MATEID=92609_2;EVENT=92609;SU=136;PE=1;SR=135;ALG=PROD;AF=0.0008911;NSAMP=15;MSQ=243.15;AN=16834;AC=15;NS=8438;AC_Hom=0;AC_Het=15;AC_Hemi=0;MAF=0.000888836;HWE=1;NFAM=15	SVTYPE=BND;POS=55603877;STRANDS=+-:136;CIPOS=-6,6;CIEND=-4,4;CIPOS95=0,0;CIEND95=0,0;MATEID=92609_1;EVENT=92609;SECONDARY;SU=136;PE=1;SR=135;ALG=PROD;AF=0.0008911;NSAMP=15;MSQ=243.15;AN=16834;AC=15;NS=8438;AC_Hom=0;AC_Het=15;AC_Hemi=0;MAF=0.000888836;HWE=1;NFAM=15
10	55637975	55637991	14	34323440	34323454	12315	6862.83	-	+	BND	LOW	12315_1	N	]14:34323448]N	12315_2	N	N[10:55637984[	SVTYPE=BND;POS=55637984;STRANDS=-+:57;CIPOS=-8,8;CIEND=-8,6;CIPOS95=0,0;CIEND95=0,0;MATEID=12315_2;EVENT=12315;SU=57;PE=0;SR=57;ALG=PROD;AF=0.01515;NSAMP=242;MSQ=27.97;AN=16834;AC=255;NS=8438;AC_Hom=26;AC_Het=229;AC_Hemi=0;MAF=0.0151102;HWE=5.11699e-08;NFAM=240	SVTYPE=BND;POS=34323448;STRANDS=-+:57;CIPOS=-8,6;CIEND=-8,8;CIPOS95=0,0;CIEND95=0,0;MATEID=12315_1;EVENT=12315;SECONDARY;SU=57;PE=0;SR=57;ALG=PROD;AF=0.01515;NSAMP=242;MSQ=27.97;AN=16834;AC=255;NS=8438;AC_Hom=26;AC_Het=229;AC_Hemi=0;MAF=0.0151102;HWE=5.11699e-08;NFAM=240
10	55639956	55639971	10	55640930	55640950	92610	191.74	+	-	DEL	PASS	92610	N	<DEL>	.	.	.	SVTYPE=DEL;POS=55639961;SVLEN=-979;END=55640940;STRANDS=+-:9;IMPRECISE;CIPOS=-5,10;CIEND=-10,10;CIPOS95=-1,1;CIEND95=-1,1;SU=9;PE=7;SR=2;ALG=PROD;AF=5.94e-05;NSAMP=1;MSQ=191.74;AN=16834;AC=1;NS=8438;AC_Hom=0;AC_Het=1;AC_Hemi=0;MAF=5.92557e-05;HWE=1;NFAM=1	.
10	55647885	55648085	16	6908861	6909116	12683	3379.7	-	-	BND	LOW	12683_1	N	[16:6909110[N	12683_2	N	[10:55648050[N	SVTYPE=BND;POS=55648050;STRANDS=--:138;IMPRECISE;CIPOS=-164,36;CIEND=-248,7;CIPOS95=-7,7;CIEND95=-56,7;MATEID=12683_2;EVENT=12683;SU=138;PE=138;SR=0;ALG=PROD;AF=0.004633;NSAMP=78;MSQ=42.7;AN=16834;AC=78;NS=8438;AC_Hom=0;AC_Het=78;AC_Hemi=0;MAF=0.00462195;HWE=1;NFAM=78	SVTYPE=BND;POS=6909110;STRANDS=--:138;IMPRECISE;CIPOS=-248,7;CIEND=-164,36;CIPOS95=-56,7;CIEND95=-7,7;MATEID=12683_1;EVENT=12683;SECONDARY;SU=138;PE=138;SR=0;ALG=PROD;AF=0.004633;NSAMP=78;MSQ=42.7;AN=16834;AC=78;NS=8438;AC_Hom=0;AC_Het=78;AC_Hemi=0;MAF=0.00462195;HWE=1;NFAM=78
10	55648025	55648080	X	77878767	77878821	14144	1906.6	-	+	BND	LOW	14144_1	N	]X:77878796]N	14144_2	N	N[10:55648053[	SVTYPE=BND;POS=55648053;STRANDS=-+:27;CIPOS=-27,28;CIEND=-29,25;CIPOS95=0,0;CIEND95=0,0;MATEID=14144_2;EVENT=14144;SU=27;PE=0;SR=27;ALG=PROD;AF=0.005703;NSAMP=96;MSQ=17.74;AN=16834;AC=96;NS=8438;AC_Hom=0;AC_Het=96;AC_Hemi=0;MAF=0.00568855;HWE=1;NFAM=91	SVTYPE=BND;POS=77878796;STRANDS=-+:27;CIPOS=-29,25;CIEND=-27,28;CIPOS95=0,0;CIEND95=0,0;MATEID=14144_1;EVENT=14144;SECONDARY;SU=27;PE=0;SR=27;ALG=PROD;AF=0.005703;NSAMP=96;MSQ=17.74;AN=16834;AC=96;NS=8438;AC_Hom=0;AC_Het=96;AC_Hemi=0;MAF=0.00568855;HWE=1;NFAM=91
10	55648098	55648157	16	6909204	6909242	12684	2406.32	+	+	BND	LOW	12684_1	N	N]16:6909212]	12684_2	N	N]10:55648128]	SVTYPE=BND;POS=55648128;STRANDS=++:146;CIPOS=-30,29;CIEND=-8,30;CIPOS95=0,0;CIEND95=0,0;MATEID=12684_2;EVENT=12684;SU=146;PE=138;SR=8;ALG=PROD;AF=0.003327;NSAMP=56;MSQ=42.29;AN=16834;AC=56;NS=8438;AC_Hom=0;AC_Het=56;AC_Hemi=0;MAF=0.00331832;HWE=1;NFAM=56	SVTYPE=BND;POS=6909212;STRANDS=++:146;CIPOS=-8,30;CIEND=-30,29;CIPOS95=0,0;CIEND95=0,0;MATEID=12684_1;EVENT=12684;SECONDARY;SU=146;PE=138;SR=8;ALG=PROD;AF=0.003327;NSAMP=56;MSQ=42.29;AN=16834;AC=56;NS=8438;AC_Hom=0;AC_Het=56;AC_Hemi=0;MAF=0.00331832;HWE=1;NFAM=56
10	55673357	55673442	10	55675062	55675146	92611	2014.06	+	-	DEL	PASS	92611	N	<DEL>	.	.	.	SVTYPE=DEL;POS=55673400;SVLEN=-1705;END=55675105;STRANDS=+-:87;CIPOS=-43,42;CIEND=-43,41;CIPOS95=0,0;CIEND95=0,0;SU=87;PE=49;SR=38;ALG=PROD;AF=0.0002376;NSAMP=4;MSQ=503.51;AN=16834;AC=4;NS=8438;AC_Hom=0;AC_Het=4;AC_Hemi=0;MAF=0.000237023;HWE=1;NFAM=3	.
10	55722035	55722085	10	55722484	55722532	92612	524.38	+	-	DEL	PASS	92612	N	<DEL>	.	.	.	SVTYPE=DEL;POS=55722061;SVLEN=-449;END=55722510;STRANDS=+-:22;CIPOS=-26,24;CIEND=-26,22;CIPOS95=0,0;CIEND95=0,0;SU=22;PE=13;SR=9;ALG=PROD;AF=0.0001188;NSAMP=2;MSQ=262.19;AN=16834;AC=2;NS=8438;AC_Hom=0;AC_Het=2;AC_Hemi=0;MAF=0.000118511;HWE=1;NFAM=2	.
10	55724276	55724296	17	59823171	59823191	13078	50.85	+	+	BND	LOW	13078_1	N	N]17:59823181]	13078_2	N	N]10:55724286]	SVTYPE=BND;POS=55724286;STRANDS=++:5;CIPOS=-10,10;CIEND=-10,10;CIPOS95=0,0;CIEND95=0,0;MATEID=13078_2;EVENT=13078;SU=5;PE=0;SR=5;ALG=PROD;AF=5.94e-05;NSAMP=1;MSQ=50.85;AN=16834;AC=1;NS=8438;AC_Hom=0;AC_Het=1;AC_Hemi=0;MAF=5.92557e-05;HWE=1;NFAM=1	SVTYPE=BND;POS=59823181;STRANDS=++:5;CIPOS=-10,10;CIEND=-10,10;CIPOS95=0,0;CIEND95=0,0;MATEID=13078_1;EVENT=13078;SECONDARY;SU=5;PE=0;SR=5;ALG=PROD;AF=5.94e-05;NSAMP=1;MSQ=50.85;AN=16834;AC=1;NS=8438;AC_Hom=0;AC_Het=1;AC_Hemi=0;MAF=5.92557e-05;HWE=1;NFAM=1
10	55748501	55748506	10	55751882	55751887	92613	8029.19	+	-	BND	PASS	92613_1	N	N[10:55751887[	92613_2	N	]10:55748504]N	SVTYPE=BND;POS=55748504;STRANDS=+-:341;CIPOS=-3,2;CIEND=-4,1;CIPOS95=0,0;CIEND95=0,0;MATEID=92613_2;EVENT=92613;SU=341;PE=201;SR=140;ALG=PROD;AF=0.001366;NSAMP=23;MSQ=349.09;AN=16834;AC=23;NS=8438;AC_Hom=0;AC_Het=23;AC_Hemi=0;MAF=0.00136288;HWE=1;NFAM=22	SVTYPE=BND;POS=55751887;STRANDS=+-:341;CIPOS=-4,1;CIEND=-3,2;CIPOS95=0,0;CIEND95=0,0;MATEID=92613_1;EVENT=92613;SECONDARY;SU=341;PE=201;SR=140;ALG=PROD;AF=0.001366;NSAMP=23;MSQ=349.09;AN=16834;AC=23;NS=8438;AC_Hom=0;AC_Het=23;AC_Hemi=0;MAF=0.00136288;HWE=1;NFAM=22
10	55749725	55750023	10	81671798	81671872	294393	9233.14	-	-	BND	LOW	294393_1	N	[10:81671858[N	294393_2	N	[10:55749990[N	SVTYPE=BND;POS=55749990;STRANDS=--:183;IMPRECISE;CIPOS=-264,34;CIEND=-59,15;CIPOS95=-25,25;CIEND95=-4,4;MATEID=294393_2;EVENT=294393;SU=183;PE=183;SR=0;ALG=PROD;AF=0.02649;NSAMP=446;MSQ=19.33;AN=16834;AC=446;NS=8438;AC_Hom=0;AC_Het=447;AC_Hemi=0;MAF=0.0264873;HWE=0.00468858;NFAM=428	SVTYPE=BND;POS=81671858;STRANDS=--:183;IMPRECISE;CIPOS=-59,15;CIEND=-264,34;CIPOS95=-4,4;CIEND95=-25,25;MATEID=294393_1;EVENT=294393;SECONDARY;SU=183;PE=183;SR=0;ALG=PROD;AF=0.02649;NSAMP=446;MSQ=19.33;AN=16834;AC=446;NS=8438;AC_Hom=0;AC_Het=447;AC_Hemi=0;MAF=0.0264873;HWE=0.00468858;NFAM=428
10	55750067	55750124	10	81671787	81671844	294395	1193.15	+	+	BND	LOW	294395_1	N	N]10:81671816]	294395_2	N	N]10:55750096]	SVTYPE=BND;POS=55750096;STRANDS=++:4;CIPOS=-29,28;CIEND=-29,28;CIPOS95=0,0;CIEND95=0,0;MATEID=294395_2;EVENT=294395;SU=4;PE=0;SR=4;ALG=PROD;AF=0.003148;NSAMP=53;MSQ=21.14;RETAINED;AN=16834;AC=53;NS=8438;AC_Hom=0;AC_Het=53;AC_Hemi=0;MAF=0.00314055;HWE=1;NFAM=52	SVTYPE=BND;POS=81671816;STRANDS=++:4;CIPOS=-29,28;CIEND=-29,28;CIPOS95=0,0;CIEND95=0,0;MATEID=294395_1;EVENT=294395;SECONDARY;SU=4;PE=0;SR=4;ALG=PROD;AF=0.003148;NSAMP=53;MSQ=21.14;RETAINED;AN=16834;AC=53;NS=8438;AC_Hom=0;AC_Het=53;AC_Hemi=0;MAF=0.00314055;HWE=1;NFAM=52
10	55772432	55772451	10	55775920	55775940	92614	299.57	+	-	DEL	PASS	92614	N	<DEL>	.	.	.	SVTYPE=DEL;POS=55772441;SVLEN=-3489;END=55775930;STRANDS=+-:16;CIPOS=-9,10;CIEND=-10,10;CIPOS95=0,0;CIEND95=0,0;SU=16;PE=9;SR=7;ALG=PROD;AF=5.94e-05;NSAMP=1;MSQ=299.57;AN=16834;AC=1;NS=8438;AC_Hom=0;AC_Het=1;AC_Hemi=0;MAF=5.92557e-05;HWE=1;NFAM=1	.
10	55834896	55834912	10	55837550	55837550	92615	71.82	+	-	DEL	PASS	92615	N	<DEL>	.	.	.	SVTYPE=DEL;POS=55834902;SVLEN=-2648;END=55837550;STRANDS=+-:5;IMPRECISE;CIPOS=-6,10;CIEND=0,0;CIPOS95=-2,3;CIEND95=0,1;SU=5;PE=4;SR=1;ALG=PROD;AF=5.94e-05;NSAMP=1;MSQ=71.82;AN=16834;AC=1;NS=8438;AC_Hom=0;AC_Het=1;AC_Hemi=0;MAF=5.92557e-05;HWE=1;NFAM=1	.
10	55845652	55845709	10	55846943	55846992	92616	850.94	+	-	DEL	PASS	92616	N	<DEL>	.	.	.	SVTYPE=DEL;POS=55845679;SVLEN=-1290;END=55846969;STRANDS=+-:47;CIPOS=-27,30;CIEND=-26,23;CIPOS95=0,0;CIEND95=0,0;SU=47;PE=26;SR=21;ALG=PROD;AF=0.0001782;NSAMP=3;MSQ=283.65;AN=16834;AC=3;NS=8438;AC_Hom=0;AC_Het=3;AC_Hemi=0;MAF=0.000177767;HWE=1;NFAM=3	.
10	55865029	55865042	11	55807123	55807141	11624	8560.5	-	+	BND	LOW	11624_1	N	]11:55807133]N	11624_2	N	N[10:55865038[	SVTYPE=BND;POS=55865038;STRANDS=-+:100;CIPOS=-8,5;CIEND=-10,8;CIPOS95=0,0;CIEND95=0,0;MATEID=11624_2;EVENT=11624;SU=100;PE=49;SR=51;ALG=PROD;AF=0.02186;NSAMP=368;MSQ=21.88;AN=16834;AC=368;NS=8438;AC_Hom=0;AC_Het=371;AC_Hemi=0;MAF=0.0219839;HWE=0.0363704;NFAM=346	SVTYPE=BND;POS=55807133;STRANDS=-+:100;CIPOS=-10,8;CIEND=-8,5;CIPOS95=0,0;CIEND95=0,0;MATEID=11624_1;EVENT=11624;SECONDARY;SU=100;PE=49;SR=51;ALG=PROD;AF=0.02186;NSAMP=368;MSQ=21.88;AN=16834;AC=368;NS=8438;AC_Hom=0;AC_Het=371;AC_Hemi=0;MAF=0.0219839;HWE=0.0363704;NFAM=346
10	55865093	55865522	11	55806972	55807227	11625	107.12	+	-	BND	LOW	11625_1	N	N[11:55807184[	11625_2	N	]10:55865123]N	SVTYPE=BND;POS=55865123;STRANDS=+-:9;IMPRECISE;CIPOS=-30,399;CIEND=-211,44;CIPOS95=-30,131;CIEND95=-52,44;MATEID=11625_2;EVENT=11625;SU=9;PE=9;SR=0;ALG=PROD;AF=0.0003564;NSAMP=6;MSQ=16.03;AN=16834;AC=6;NS=8438;AC_Hom=0;AC_Het=6;AC_Hemi=0;MAF=0.000355534;HWE=1;NFAM=6	SVTYPE=BND;POS=55807184;STRANDS=+-:9;IMPRECISE;CIPOS=-211,44;CIEND=-30,399;CIPOS95=-52,44;CIEND95=-30,131;MATEID=11625_1;EVENT=11625;SECONDARY;SU=9;PE=9;SR=0;ALG=PROD;AF=0.0003564;NSAMP=6;MSQ=16.03;AN=16834;AC=6;NS=8438;AC_Hom=0;AC_Het=6;AC_Hemi=0;MAF=0.000355534;HWE=1;NFAM=6
10	55873384	55873401	13	113299606	113299623	12276	317.55	-	+	BND	LOW	12276_1	N	]13:113299615]N	12276_2	N	N[10:55873394[	SVTYPE=BND;POS=55873394;STRANDS=-+:4;CIPOS=-9,8;CIEND=-9,8;CIPOS95=0,0;CIEND95=0,0;MATEID=12276_2;EVENT=12276;SU=4;PE=0;SR=4;ALG=PROD;AF=0.0004158;NSAMP=7;MSQ=43.17;AN=16834;AC=7;NS=8438;AC_Hom=0;AC_Het=7;AC_Hemi=0;MAF=0.00041479;HWE=1;NFAM=7	SVTYPE=BND;POS=113299615;STRANDS=-+:4;CIPOS=-9,8;CIEND=-9,8;CIPOS95=0,0;CIEND95=0,0;MATEID=12276_1;EVENT=12276;SECONDARY;SU=4;PE=0;SR=4;ALG=PROD;AF=0.0004158;NSAMP=7;MSQ=43.17;AN=16834;AC=7;NS=8438;AC_Hom=0;AC_Het=7;AC_Hemi=0;MAF=0.00041479;HWE=1;NFAM=7
10	55874538	55874555	10	55875347	55875367	92617	521.57	+	-	DEL	PASS	92617	N	<DEL>	.	.	.	SVTYPE=DEL;POS=55874545;SVLEN=-812;END=55875357;STRANDS=+-:21;CIPOS=-7,10;CIEND=-10,10;CIPOS95=0,0;CIEND95=0,0;SU=21;PE=14;SR=7;ALG=PROD;AF=5.94e-05;NSAMP=1;MSQ=521.57;AN=16834;AC=1;NS=8438;AC_Hom=0;AC_Het=1;AC_Hemi=0;MAF=5.92557e-05;HWE=1;NFAM=1	.
10	55893614	55893914	10	55893797	55893939	92619	1.10788e+06	+	-	DEL	PASS	92619	N	<DEL>	.	.	.	SVTYPE=DEL;POS=55893664;SVLEN=-225;END=55893889;STRANDS=+-:10;IMPRECISE;CIPOS=-50,250;CIEND=-92,50;CIPOS95=-31,31;CIEND95=-17,17;SU=10;PE=10;SR=0;ALG=PROD;AF=0.2357;NSAMP=3363;MSQ=328.23;AN=16834;AC=3967;NS=8438;AC_Hom=1212;AC_Het=2766;AC_Hemi=0;MAF=0.235719;HWE=4.62124e-16;NFAM=2938	.
10	55893665	55893665	10	55894132	55894132	92618	1.75176e+06	+	-	DEL	PASS	92618	N	<DEL>	.	.	.	SVTYPE=DEL;POS=55893665;SVLEN=-467;END=55894132;STRANDS=+-:43732;CIPOS=0,0;CIEND=0,0;CIPOS95=0,0;CIEND95=0,0;SU=43732;PE=34141;SR=9591;ALG=PROD;AF=0.2394;NSAMP=3425;MSQ=509.66;AN=16834;AC=4030;NS=8438;AC_Hom=1214;AC_Het=2827;AC_Hemi=0;MAF=0.239452;HWE=4.26343e-13;NFAM=2988	.
10	55906626	55906683	Y	19138461	19138515	14375	3965.01	-	-	BND	LOW	14375_1	N	[Y:19138489[N	14375_2	N	[10:55906656[N	SVTYPE=BND;POS=55906656;STRANDS=--:9;IMPRECISE;CIPOS=-29,28;CIEND=-27,27;CIPOS95=0,0;CIEND95=-1,1;MATEID=14375_2;EVENT=14375;SU=9;PE=0;SR=9;ALG=PROD;AF=0.01289;NSAMP=217;MSQ=16.92;AN=16834;AC=217;NS=8438;AC_Hom=0;AC_Het=217;AC_Hemi=0;MAF=0.0128585;HWE=0.650933;NFAM=213	SVTYPE=BND;POS=19138489;STRANDS=--:9;IMPRECISE;CIPOS=-27,27;CIEND=-29,28;CIPOS95=-1,1;CIEND95=0,0;MATEID=14375_1;EVENT=14375;SECONDARY;SU=9;PE=0;SR=9;ALG=PROD;AF=0.01289;NSAMP=217;MSQ=16.92;AN=16834;AC=217;NS=8438;AC_Hom=0;AC_Het=217;AC_Hemi=0;MAF=0.0128585;HWE=0.650933;NFAM=213
10	55906653	55906657	19	15736186	15736190	13379	3958.05	-	+	BND	LOW	13379_1	N	]19:15736188]N	13379_2	N	N[10:55906656[	SVTYPE=BND;POS=55906656;STRANDS=-+:296;CIPOS=-2,2;CIEND=-2,2;CIPOS95=0,0;CIEND95=0,0;MATEID=13379_2;EVENT=13379;SU=296;PE=0;SR=296;ALG=PROD;AF=0.007722;NSAMP=130;MSQ=29.51;AN=16834;AC=130;NS=8438;AC_Hom=0;AC_Het=130;AC_Hemi=0;MAF=0.00770325;HWE=1;NFAM=130	SVTYPE=BND;POS=15736188;STRANDS=-+:296;CIPOS=-2,2;CIEND=-2,2;CIPOS95=0,0;CIEND95=0,0;MATEID=13379_1;EVENT=13379;SECONDARY;SU=296;PE=0;SR=296;ALG=PROD;AF=0.007722;NSAMP=130;MSQ=29.51;AN=16834;AC=130;NS=8438;AC_Hom=0;AC_Het=130;AC_Hemi=0;MAF=0.00770325;HWE=1;NFAM=130
10	55921625	55921672	10	55991476	55991521	92620	881.19	+	-	DEL	PASS	92620	N	<DEL>	.	.	.	SVTYPE=DEL;POS=55921649;SVLEN=-69851;END=55991500;STRANDS=+-:36;CIPOS=-24,23;CIEND=-24,21;CIPOS95=0,0;CIEND95=0,0;SU=36;PE=20;SR=16;ALG=PROD;AF=0.0001188;NSAMP=2;MSQ=440.6;AN=16834;AC=2;NS=8438;AC_Hom=0;AC_Het=2;AC_Hemi=0;MAF=0.000118511;HWE=1;NFAM=2	.
10	55928893	55929554	10	60623869	60624567	294397	80.46	+	+	BND	LOW	294397_1	N	N]10:60624147]	294397_2	N	N]10:55928923]	SVTYPE=BND;POS=55928923;STRANDS=++:10;IMPRECISE;CIPOS=-30,631;CIEND=-278,420;CIPOS95=-30,296;CIEND95=-238,238;MATEID=294397_2;EVENT=294397;SU=10;PE=10;SR=0;ALG=PROD;AF=0.0001188;NSAMP=2;MSQ=40.23;AN=16834;AC=2;NS=8438;AC_Hom=0;AC_Het=2;AC_Hemi=0;MAF=0.000118511;HWE=1;NFAM=2	SVTYPE=BND;POS=60624147;STRANDS=++:10;IMPRECISE;CIPOS=-278,420;CIEND=-30,631;CIPOS95=-238,238;CIEND95=-30,296;MATEID=294397_1;EVENT=294397;SECONDARY;SU=10;PE=10;SR=0;ALG=PROD;AF=0.0001188;NSAMP=2;MSQ=40.23;AN=16834;AC=2;NS=8438;AC_Hom=0;AC_Het=2;AC_Hemi=0;MAF=0.000118511;HWE=1;NFAM=2
10	55928995	55929303	10	60623422	60623715	294396	89.64	-	-	BND	LOW	294396_1	N	[10:60623686[N	294396_2	N	[10:55929274[N	SVTYPE=BND;POS=55929274;STRANDS=--:9;IMPRECISE;CIPOS=-278,30;CIEND=-263,30;CIPOS95=-105,30;CIEND95=-94,30;MATEID=294396_2;EVENT=294396;SU=9;PE=9;SR=0;ALG=PROD;AF=0.0001188;NSAMP=2;MSQ=44.8;AN=16834;AC=2;NS=8438;AC_Hom=0;AC_Het=2;AC_Hemi=0;MAF=0.000118511;HWE=1;NFAM=1	SVTYPE=BND;POS=60623686;STRANDS=--:9;IMPRECISE;CIPOS=-263,30;CIEND=-278,30;CIPOS95=-94,30;CIEND95=-105,30;MATEID=294396_1;EVENT=294396;SECONDARY;SU=9;PE=9;SR=0;ALG=PROD;AF=0.0001188;NSAMP=2;MSQ=44.8;AN=16834;AC=2;NS=8438;AC_Hom=0;AC_Het=2;AC_Hemi=0;MAF=0.000118511;HWE=1;NFAM=1
10	55929797	55930061	10	60622698	60622971	294398	617.43	-	-	BND	LOW	294398_1	N	[10:60622942[N	294398_2	N	[10:55930032[N	SVTYPE=BND;POS=55930032;STRANDS=--:9;IMPRECISE;CIPOS=-234,30;CIEND=-243,30;CIPOS95=-68,30;CIEND95=-114,30;MATEID=294398_2;EVENT=294398;SU=9;PE=9;SR=0;ALG=PROD;AF=0.001426;NSAMP=24;MSQ=24.87;AN=16834;AC=24;NS=8438;AC_Hom=0;AC_Het=24;AC_Hemi=0;MAF=0.00142214;HWE=1;NFAM=24	SVTYPE=BND;POS=60622942;STRANDS=--:9;IMPRECISE;CIPOS=-243,30;CIEND=-234,30;CIPOS95=-114,30;CIEND95=-68,30;MATEID=294398_1;EVENT=294398;SECONDARY;SU=9;PE=9;SR=0;ALG=PROD;AF=0.001426;NSAMP=24;MSQ=24.87;AN=16834;AC=24;NS=8438;AC_Hom=0;AC_Het=24;AC_Hemi=0;MAF=0.00142214;HWE=1;NFAM=24
10	55930218	55930531	10	60622807	60623190	294399	4236.3	+	+	BND	LOW	294399_1	N	N]10:60622846]	294399_2	N	N]10:55930252]	SVTYPE=BND;POS=55930252;STRANDS=++:241;IMPRECISE;CIPOS=-34,279;CIEND=-39,344;CIPOS95=-5,5;CIEND95=-18,18;MATEID=294399_2;EVENT=294399;SU=241;PE=241;SR=0;ALG=PROD;AF=0.006237;NSAMP=105;MSQ=39.84;AN=16834;AC=105;NS=8438;AC_Hom=0;AC_Het=105;AC_Hemi=0;MAF=0.00622185;HWE=1;NFAM=104	SVTYPE=BND;POS=60622846;STRANDS=++:241;IMPRECISE;CIPOS=-39,344;CIEND=-34,279;CIPOS95=-18,18;CIEND95=-5,5;MATEID=294399_1;EVENT=294399;SECONDARY;SU=241;PE=241;SR=0;ALG=PROD;AF=0.006237;NSAMP=105;MSQ=39.84;AN=16834;AC=105;NS=8438;AC_Hom=0;AC_Het=105;AC_Hemi=0;MAF=0.00622185;HWE=1;NFAM=104
10	55939712	55939715	10	56047934	56047938	92621	614.43	+	-	DEL	PASS	92621	N	<DEL>	.	.	.	SVTYPE=DEL;POS=55939714;SVLEN=-108223;END=56047937;STRANDS=+-:27;CIPOS=-2,1;CIEND=-3,1;CIPOS95=0,0;CIEND95=0,0;SU=27;PE=13;SR=14;ALG=PROD;AF=5.94e-05;NSAMP=1;MSQ=614.43;AN=16834;AC=1;NS=8438;AC_Hom=0;AC_Het=1;AC_Hemi=0;MAF=5.92557e-05;HWE=1;NFAM=1	.
10	55958256	55958256	10	55958547	55958547	92622	2.09438e+06	+	-	MEI	PASS	92622	N	<DEL:ME:SINE|Alu|AluYa5>	.	.	.	SVTYPE=MEI;POS=55958256;SVLEN=-291;END=55958547;STRANDS=+-:41531;CIPOS=0,0;CIEND=0,0;CIPOS95=0,0;CIEND95=0,0;SU=41531;PE=6825;SR=34706;ALG=PROD;AF=0.2814;NSAMP=3789;MSQ=551.89;AN=16834;AC=4737;NS=8438;AC_Hom=1898;AC_Het=2844;AC_Hemi=0;MAF=0.280991;HWE=0;NFAM=3589	.
10	55979183	55979664	10	55980190	55980451	92623	50.91	+	-	DEL	PASS	92623	N	<DEL>	.	.	.	SVTYPE=DEL;POS=55979193;SVLEN=-1248;END=55980441;STRANDS=+-:4;IMPRECISE;CIPOS=-10,471;CIEND=-251,10;CIPOS95=-1,157;CIEND95=-120,2;SU=4;PE=4;SR=0;ALG=PROD;AF=5.94e-05;NSAMP=1;MSQ=50.91;AN=16834;AC=1;NS=8438;AC_Hom=0;AC_Het=1;AC_Hemi=0;MAF=5.92557e-05;HWE=1;NFAM=1	.
10	55983280	55983280	13	66704589	66704589	12208	1.74775e+06	-	+	BND	PASS	12208_1	N	]13:66704589]N	12208_2	N	N[10:55983281[	SVTYPE=BND;POS=55983281;STRANDS=-+:76252;CIPOS=0,0;CIEND=0,0;CIPOS95=0,0;CIEND95=0,0;MATEID=12208_2;EVENT=12208;SU=76252;PE=25511;SR=50741;ALG=PROD;AF=0.3428;NSAMP=5771;MSQ=301.79;AN=16834;AC=5771;NS=8438;AC_Hom=0;AC_Het=5789;AC_Hemi=0;MAF=0.343032;HWE=0;NFAM=4960	SVTYPE=BND;POS=66704589;STRANDS=-+:76252;CIPOS=0,0;CIEND=0,0;CIPOS95=0,0;CIEND95=0,0;MATEID=12208_1;EVENT=12208;SECONDARY;SU=76252;PE=25511;SR=50741;ALG=PROD;AF=0.3428;NSAMP=5771;MSQ=301.79;AN=16834;AC=5771;NS=8438;AC_Hom=0;AC_Het=5789;AC_Hemi=0;MAF=0.343032;HWE=0;NFAM=4960
10	55983293	55983558	13	66704191	66704447	12207	27860.9	+	-	BND	LOW	12207_1	N	N[13:66704438[	12207_2	N	]10:55983295]N	SVTYPE=BND;POS=55983295;STRANDS=+-:1097;IMPRECISE;CIPOS=-2,263;CIEND=-246,10;CIPOS95=-2,20;CIEND95=-16,10;MATEID=12207_2;EVENT=12207;SU=1097;PE=1097;SR=0;ALG=PROD;AF=0.04872;NSAMP=819;MSQ=33.27;AN=16832;AC=820;NS=8437;AC_Hom=2;AC_Het=822;AC_Hemi=0;MAF=0.0488325;HWE=2.68839e-08;NFAM=782	SVTYPE=BND;POS=66704438;STRANDS=+-:1097;IMPRECISE;CIPOS=-246,10;CIEND=-2,263;CIPOS95=-16,10;CIEND95=-2,20;MATEID=12207_1;EVENT=12207;SECONDARY;SU=1097;PE=1097;SR=0;ALG=PROD;AF=0.04872;NSAMP=819;MSQ=33.27;AN=16832;AC=820;NS=8437;AC_Hom=2;AC_Het=822;AC_Hemi=0;MAF=0.0488325;HWE=2.68839e-08;NFAM=782
10	56001668	56001673	10	56005384	56005388	92624	518.63	+	-	DEL	PASS	92624	N	<DEL>	.	.	.	SVTYPE=DEL;POS=56001671;SVLEN=-3716;END=56005387;STRANDS=+-:21;CIPOS=-3,2;CIEND=-3,1;CIPOS95=0,0;CIEND95=0,0;SU=21;PE=11;SR=10;ALG=PROD;AF=5.94e-05;NSAMP=1;MSQ=518.62;AN=16834;AC=1;NS=8438;AC_Hom=0;AC_Het=1;AC_Hemi=0;MAF=5.92557e-05;HWE=1;NFAM=1	.
10	56003576	56003596	16	80960454	80960467	12876	3676.31	+	-	BND	LOW	12876_1	N	N[16:80960465[	12876_2	N	]10:56003586]N	SVTYPE=BND;POS=56003586;STRANDS=+-:8;IMPRECISE;CIPOS=-10,10;CIEND=-10,3;CIPOS95=-3,3;CIEND95=-3,0;MATEID=12876_2;EVENT=12876;SU=8;PE=7;SR=1;ALG=PROD;AF=0.005465;NSAMP=92;MSQ=39.14;AN=16834;AC=92;NS=8438;AC_Hom=0;AC_Het=92;AC_Hemi=0;MAF=0.00545153;HWE=1;NFAM=80	SVTYPE=BND;POS=80960465;STRANDS=+-:8;IMPRECISE;CIPOS=-10,3;CIEND=-10,10;CIPOS95=-3,0;CIEND95=-3,3;MATEID=12876_1;EVENT=12876;SECONDARY;SU=8;PE=7;SR=1;ALG=PROD;AF=0.005465;NSAMP=92;MSQ=39.14;AN=16834;AC=92;NS=8438;AC_Hom=0;AC_Het=92;AC_Hemi=0;MAF=0.00545153;HWE=1;NFAM=80
10	56015265	56015279	10	56015803	56015813	92625	2918.86	+	-	DEL	PASS	92625	N	<DEL>	.	.	.	SVTYPE=DEL;POS=56015269;SVLEN=-540;END=56015809;STRANDS=+-:122;CIPOS=-4,10;CIEND=-6,4;CIPOS95=0,0;CIEND95=0,0;SU=122;PE=88;SR=34;ALG=PROD;AF=0.0004158;NSAMP=7;MSQ=416.98;AN=16834;AC=7;NS=8438;AC_Hom=0;AC_Het=7;AC_Hemi=0;MAF=0.00041479;HWE=1;NFAM=7	.
10	56032082	56032363	10	56041953	56042136	92626	218.6	+	-	DEL	PASS	92626	N	<DEL>	.	.	.	SVTYPE=DEL;POS=56032092;SVLEN=-10039;END=56042131;STRANDS=+-:11;IMPRECISE;CIPOS=-10,271;CIEND=-178,5;CIPOS95=-2,86;CIEND95=-72,0;SU=11;PE=11;SR=0;ALG=PROD;AF=5.94e-05;NSAMP=1;MSQ=218.6;AN=16834;AC=1;NS=8438;AC_Hom=0;AC_Het=1;AC_Hemi=0;MAF=5.92557e-05;HWE=1;NFAM=1	.
10	56035428	56035762	10	56035527	56035773	92627	46.0	+	-	BND	LOW	92627_1	N	N[10:56035764[	92627_2	N	]10:56035438]N	SVTYPE=BND;POS=56035438;STRANDS=+-:4;IMPRECISE;CIPOS=-10,324;CIEND=-236,10;CIPOS95=-2,90;CIEND95=-102,2;MATEID=92627_2;EVENT=92627;SU=4;PE=4;SR=0;ALG=PROD;AF=0.0002376;NSAMP=4;MSQ=8.95;AN=16834;AC=4;NS=8438;AC_Hom=0;AC_Het=4;AC_Hemi=0;MAF=0.000237023;HWE=1;NFAM=4	SVTYPE=BND;POS=56035764;STRANDS=+-:4;IMPRECISE;CIPOS=-236,10;CIEND=-10,324;CIPOS95=-102,2;CIEND95=-2,90;MATEID=92627_1;EVENT=92627;SECONDARY;SU=4;PE=4;SR=0;ALG=PROD;AF=0.0002376;NSAMP=4;MSQ=8.95;AN=16834;AC=4;NS=8438;AC_Hom=0;AC_Het=4;AC_Hemi=0;MAF=0.000237023;HWE=1;NFAM=4
10	56053108	56053399	10	56054217	56054660	92628	242.46	+	-	DEL	PASS	92628	N	<DEL>	.	.	.	SVTYPE=DEL;POS=56053118;SVLEN=-1532;END=56054650;STRANDS=+-:7;IMPRECISE;CIPOS=-10,281;CIEND=-433,10;CIPOS95=-2,64;CIEND95=-119,0;SU=7;PE=7;SR=0;ALG=PROD;AF=0.0001188;NSAMP=2;MSQ=121.23;AN=16834;AC=2;NS=8438;AC_Hom=0;AC_Het=2;AC_Hemi=0;MAF=0.000118511;HWE=1;NFAM=2	.
10	56055620	56055622	10	56055924	56055926	92629	19567.8	+	-	MEI	PASS	92629	N	<DEL:ME:SINE|Alu|AluYa5>	.	.	.	SVTYPE=MEI;POS=56055621;SVLEN=-304;END=56055925;STRANDS=+-:531;CIPOS=-1,1;CIEND=-1,1;CIPOS95=0,0;CIEND95=0,0;SU=531;PE=116;SR=415;ALG=PROD;AF=0.00303;NSAMP=51;MSQ=383.61;AN=16834;AC=51;NS=8438;AC_Hom=0;AC_Het=51;AC_Hemi=0;MAF=0.00302204;HWE=1;NFAM=51	.
10	56066224	56066838	11	59973716	59974178	11637	1986.76	-	-	BND	LOW	11637_1	N	[11:59973975[N	11637_2	N	[10:56066789[N	SVTYPE=BND;POS=56066789;STRANDS=--:139;IMPRECISE;CIPOS=-564,50;CIEND=-258,204;CIPOS95=-173,50;CIEND95=-97,97;MATEID=11637_2;EVENT=11637;SU=139;PE=139;SR=0;ALG=PROD;AF=0.002851;NSAMP=48;MSQ=40.88;AN=16834;AC=48;NS=8438;AC_Hom=0;AC_Het=48;AC_Hemi=0;MAF=0.00284428;HWE=1;NFAM=48	SVTYPE=BND;POS=59973975;STRANDS=--:139;IMPRECISE;CIPOS=-258,204;CIEND=-564,50;CIPOS95=-97,97;CIEND95=-173,50;MATEID=11637_1;EVENT=11637;SECONDARY;SU=139;PE=139;SR=0;ALG=PROD;AF=0.002851;NSAMP=48;MSQ=40.88;AN=16834;AC=48;NS=8438;AC_Hom=0;AC_Het=48;AC_Hemi=0;MAF=0.00284428;HWE=1;NFAM=48
10	56066718	56066862	10	56066813	56066947	92630	15418.1	+	-	BND	LOW	92630_1	N	N[10:56066898[	92630_2	N	]10:56066812]N	SVTYPE=BND;POS=56066812;STRANDS=+-:199;IMPRECISE;CIPOS=-94,50;CIEND=-84,50;CIPOS95=-44,44;CIEND95=-31,31;MATEID=92630_2;EVENT=92630;SU=199;PE=1;SR=198;ALG=SUM;AF=0.01287;NSAMP=208;MSQ=72;AN=16782;AC=216;NS=8412;AC_Hom=16;AC_Het=200;AC_Hemi=0;MAF=0.0128388;HWE=6.69526e-05;NFAM=204	SVTYPE=BND;POS=56066898;STRANDS=+-:199;IMPRECISE;CIPOS=-84,50;CIEND=-94,50;CIPOS95=-31,31;CIEND95=-44,44;MATEID=92630_1;EVENT=92630;SECONDARY;SU=199;PE=1;SR=198;ALG=SUM;AF=0.01287;NSAMP=208;MSQ=72;AN=16782;AC=216;NS=8412;AC_Hom=16;AC_Het=200;AC_Hemi=0;MAF=0.0128388;HWE=6.69526e-05;NFAM=204
10	56066803	56066819	12	77055678	77055697	11955	3864.18	-	+	BND	LOW	11955_1	N	]12:77055688]N	11955_2	N	N[10:56066814[	SVTYPE=BND;POS=56066814;STRANDS=-+:5;IMPRECISE;CIPOS=-10,6;CIEND=-10,9;CIPOS95=-1,0;CIEND95=-1,1;MATEID=11955_2;EVENT=11955;SU=5;PE=2;SR=3;ALG=PROD;AF=0.01212;NSAMP=198;MSQ=18.83;AN=16834;AC=204;NS=8438;AC_Hom=12;AC_Het=192;AC_Hemi=0;MAF=0.0120882;HWE=0.0013856;NFAM=190	SVTYPE=BND;POS=77055688;STRANDS=-+:5;IMPRECISE;CIPOS=-10,9;CIEND=-10,6;CIPOS95=-1,1;CIEND95=-1,0;MATEID=11955_1;EVENT=11955;SECONDARY;SU=5;PE=2;SR=3;ALG=PROD;AF=0.01212;NSAMP=198;MSQ=18.83;AN=16834;AC=204;NS=8438;AC_Hom=12;AC_Het=192;AC_Hemi=0;MAF=0.0120882;HWE=0.0013856;NFAM=190
10	56066841	56067439	11	59973807	59974301	11481	560.26	+	+	BND	LOW	11481_1	N	N]11:59973937]	11481_2	N	N]10:56066871]	SVTYPE=BND;POS=56066871;STRANDS=++:66;IMPRECISE;CIPOS=-30,568;CIEND=-130,364;CIPOS95=-30,166;CIEND95=-82,82;MATEID=11481_2;EVENT=11481;SU=66;PE=66;SR=0;ALG=PROD;AF=0.001069;NSAMP=18;MSQ=30.32;AN=16834;AC=18;NS=8438;AC_Hom=0;AC_Het=18;AC_Hemi=0;MAF=0.0010666;HWE=1;NFAM=18	SVTYPE=BND;POS=59973937;STRANDS=++:66;IMPRECISE;CIPOS=-130,364;CIEND=-30,568;CIPOS95=-82,82;CIEND95=-30,166;MATEID=11481_1;EVENT=11481;SECONDARY;SU=66;PE=66;SR=0;ALG=PROD;AF=0.001069;NSAMP=18;MSQ=30.32;AN=16834;AC=18;NS=8438;AC_Hom=0;AC_Het=18;AC_Hemi=0;MAF=0.0010666;HWE=1;NFAM=18
10	56076308	56076365	18	63052534	63052591	13281	1090.87	+	+	BND	LOW	13281_1	N	N]18:63052563]	13281_2	N	N]10:56076337]	SVTYPE=BND;POS=56076337;STRANDS=++:9;CIPOS=-29,28;CIEND=-29,28;CIPOS95=0,0;CIEND95=0,0;MATEID=13281_2;EVENT=13281;SU=9;PE=0;SR=9;ALG=PROD;AF=0.002376;NSAMP=40;MSQ=26.33;AN=16834;AC=40;NS=8438;AC_Hom=0;AC_Het=40;AC_Hemi=0;MAF=0.00237023;HWE=1;NFAM=40	SVTYPE=BND;POS=63052563;STRANDS=++:9;CIPOS=-29,28;CIEND=-29,28;CIPOS95=0,0;CIEND95=0,0;MATEID=13281_1;EVENT=13281;SECONDARY;SU=9;PE=0;SR=9;ALG=PROD;AF=0.002376;NSAMP=40;MSQ=26.33;AN=16834;AC=40;NS=8438;AC_Hom=0;AC_Het=40;AC_Hemi=0;MAF=0.00237023;HWE=1;NFAM=40
10	56155180	56155237	10	56155387	56155444	92631	29.22	+	-	BND	LOW	92631_1	N	N[10:56155417[	92631_2	N	]10:56155209]N	SVTYPE=BND;POS=56155209;STRANDS=+-:12;CIPOS=-29,28;CIEND=-29,28;CIPOS95=0,0;CIEND95=0,0;MATEID=92631_2;EVENT=92631;SU=12;PE=0;SR=12;ALG=PROD;AF=0.0001188;NSAMP=2;MSQ=12.72;AN=16834;AC=2;NS=8438;AC_Hom=0;AC_Het=2;AC_Hemi=0;MAF=0.000118511;HWE=1;NFAM=2	SVTYPE=BND;POS=56155417;STRANDS=+-:12;CIPOS=-29,28;CIEND=-29,28;CIPOS95=0,0;CIEND95=0,0;MATEID=92631_1;EVENT=92631;SECONDARY;SU=12;PE=0;SR=12;ALG=PROD;AF=0.0001188;NSAMP=2;MSQ=12.72;AN=16834;AC=2;NS=8438;AC_Hom=0;AC_Het=2;AC_Hemi=0;MAF=0.000118511;HWE=1;NFAM=2
10	56157571	56157631	10	56157649	56157709	92632	2040.82	+	-	DEL	PASS	92632	N	<DEL>	.	.	.	SVTYPE=DEL;POS=56157601;SVLEN=-78;END=56157679;STRANDS=+-:31;CIPOS=-30,30;CIEND=-30,30;CIPOS95=0,0;CIEND95=0,0;SU=31;PE=0;SR=31;ALG=PROD;AF=0.000594;NSAMP=10;MSQ=204.07;AN=16834;AC=10;NS=8438;AC_Hom=0;AC_Het=10;AC_Hemi=0;MAF=0.000592557;HWE=1;NFAM=9	.
10	56165627	56166016	17	25467620	25467925	12983	195.44	-	+	BND	LOW	12983_1	N	]17:25467668]N	12983_2	N	N[10:56165981[	SVTYPE=BND;POS=56165981;STRANDS=-+:37;IMPRECISE;CIPOS=-353,36;CIEND=-48,257;CIPOS95=-69,36;CIEND95=-15,15;MATEID=12983_2;EVENT=12983;SU=37;PE=37;SR=0;ALG=PROD;AF=0.0005346;NSAMP=9;MSQ=18.7;AN=16834;AC=9;NS=8438;AC_Hom=0;AC_Het=9;AC_Hemi=0;MAF=0.000533302;HWE=1;NFAM=9	SVTYPE=BND;POS=25467668;STRANDS=-+:37;IMPRECISE;CIPOS=-48,257;CIEND=-353,36;CIPOS95=-15,15;CIEND95=-69,36;MATEID=12983_1;EVENT=12983;SECONDARY;SU=37;PE=37;SR=0;ALG=PROD;AF=0.0005346;NSAMP=9;MSQ=18.7;AN=16834;AC=9;NS=8438;AC_Hom=0;AC_Het=9;AC_Hemi=0;MAF=0.000533302;HWE=1;NFAM=9
10	56166142	56166590	17	25467573	25467738	12982	397.67	+	-	BND	LOW	12982_1	N	N[17:25467707[	12982_2	N	]10:56166155]N	SVTYPE=BND;POS=56166155;STRANDS=+-:59;IMPRECISE;CIPOS=-13,435;CIEND=-133,32;CIPOS95=-13,68;CIEND95=-11,11;MATEID=12982_2;EVENT=12982;SU=59;PE=59;SR=0;ALG=PROD;AF=0.0008911;NSAMP=15;MSQ=24.51;AN=16834;AC=15;NS=8438;AC_Hom=0;AC_Het=15;AC_Hemi=0;MAF=0.000888836;HWE=1;NFAM=15	SVTYPE=BND;POS=25467707;STRANDS=+-:59;IMPRECISE;CIPOS=-133,32;CIEND=-13,435;CIPOS95=-11,11;CIEND95=-13,68;MATEID=12982_1;EVENT=12982;SECONDARY;SU=59;PE=59;SR=0;ALG=PROD;AF=0.0008911;NSAMP=15;MSQ=24.51;AN=16834;AC=15;NS=8438;AC_Hom=0;AC_Het=15;AC_Hemi=0;MAF=0.000888836;HWE=1;NFAM=15
10	56181470	56181984	Y	19138047	19138539	14376	343.83	+	-	BND	LOW	14376_1	N	N[Y:19138489[	14376_2	N	]10:56181586]N	SVTYPE=BND;POS=56181586;STRANDS=+-:18;IMPRECISE;CIPOS=-116,398;CIEND=-441,51;CIPOS95=-114,114;CIEND95=-153,51;MATEID=14376_2;EVENT=14376;SU=18;PE=18;SR=0;ALG=PROD;AF=0.0005347;NSAMP=9;MSQ=28.63;AN=16832;AC=9;NS=8437;AC_Hom=0;AC_Het=9;AC_Hemi=0;MAF=0.000533365;HWE=1;NFAM=9	SVTYPE=BND;POS=19138489;STRANDS=+-:18;IMPRECISE;CIPOS=-441,51;CIEND=-116,398;CIPOS95=-153,51;CIEND95=-114,114;MATEID=14376_1;EVENT=14376;SECONDARY;SU=18;PE=18;SR=0;ALG=PROD;AF=0.0005347;NSAMP=9;MSQ=28.63;AN=16832;AC=9;NS=8437;AC_Hom=0;AC_Het=9;AC_Hemi=0;MAF=0.000533365;HWE=1;NFAM=9
10	56181635	56181646	10	56181707	56181718	92633	34669.4	+	-	BND	LOW	92633_1	N	N[10:56181714[	92633_2	N	]10:56181641]N	SVTYPE=BND;POS=56181641;STRANDS=+-:38;CIPOS=-6,5;CIEND=-6,5;CIPOS95=0,0;CIEND95=0,0;MATEID=92633_2;EVENT=92633;SU=38;PE=0;SR=38;ALG=PROD;AF=0.0624;NSAMP=1014;MSQ=33.52;AN=16810;AC=1049;NS=8426;AC_Hom=70;AC_Het=980;AC_Hemi=0;MAF=0.0623071;HWE=0.64106;NFAM=980	SVTYPE=BND;POS=56181714;STRANDS=+-:38;CIPOS=-6,5;CIEND=-6,5;CIPOS95=0,0;CIEND95=0,0;MATEID=92633_1;EVENT=92633;SECONDARY;SU=38;PE=0;SR=38;ALG=PROD;AF=0.0624;NSAMP=1014;MSQ=33.52;AN=16810;AC=1049;NS=8426;AC_Hom=70;AC_Het=980;AC_Hemi=0;MAF=0.0623071;HWE=0.64106;NFAM=980
10	56183030	56183030	10	56184370	56184370	92634	64104.1	+	-	DEL	PASS	92634	N	<DEL>	.	.	.	SVTYPE=DEL;POS=56183030;SVLEN=-1340;END=56184370;STRANDS=+-:2433;CIPOS=0,0;CIEND=0,0;CIPOS95=0,0;CIEND95=0,0;SU=2433;PE=1345;SR=1088;ALG=PROD;AF=0.01253;NSAMP=206;MSQ=311.18;AN=16834;AC=211;NS=8438;AC_Hom=10;AC_Het=201;AC_Hemi=0;MAF=0.012503;HWE=0.00999477;NFAM=202	.
10	56195277	56195287	10	56196062	56196080	256439	61.12	-	+	DUP	PASS	256439	N	<DUP>	.	.	.	SVTYPE=DUP;POS=56195283;SVLEN=787;END=56196070;STRANDS=-+:12;CIPOS=-6,4;CIEND=-8,10;CIPOS95=0,0;CIEND95=0,0;SU=12;PE=6;SR=6;ALG=PROD;AF=5.94e-05;NSAMP=1;MSQ=56.07;AN=16834;AC=1;NS=8438;AC_Hom=0;AC_Het=1;AC_Hemi=0;MAF=5.92557e-05;HWE=1;NFAM=1	.
10	56195624	56195948	X	53063250	53063831	14096	81.96	-	+	BND	LOW	14096_1	N	]X:53063259]N	14096_2	N	N[10:56195939[	SVTYPE=BND;POS=56195939;STRANDS=-+:4;IMPRECISE;CIPOS=-314,10;CIEND=-9,572;CIPOS95=-145,2;CIEND95=0,207;MATEID=14096_2;EVENT=14096;SU=4;PE=4;SR=0;ALG=PROD;AF=0.000297;NSAMP=5;MSQ=16.24;AN=16834;AC=5;NS=8438;AC_Hom=0;AC_Het=5;AC_Hemi=0;MAF=0.000296279;HWE=1;NFAM=5	SVTYPE=BND;POS=53063259;STRANDS=-+:4;IMPRECISE;CIPOS=-9,572;CIEND=-314,10;CIPOS95=0,207;CIEND95=-145,2;MATEID=14096_1;EVENT=14096;SECONDARY;SU=4;PE=4;SR=0;ALG=PROD;AF=0.000297;NSAMP=5;MSQ=16.24;AN=16834;AC=5;NS=8438;AC_Hom=0;AC_Het=5;AC_Hemi=0;MAF=0.000296279;HWE=1;NFAM=5
10	56195753	56195793	X	29099169	29099189	14045	2061.59	+	+	BND	LOW	14045_1	N	N]X:29099179]	14045_2	N	N]10:56195763]	SVTYPE=BND;POS=56195763;STRANDS=++:34;CIPOS=-10,30;CIEND=-10,10;CIPOS95=0,0;CIEND95=0,0;MATEID=14045_2;EVENT=14045;SU=34;PE=12;SR=22;ALG=PROD;AF=0.003624;NSAMP=61;MSQ=32.8;AN=16834;AC=61;NS=8438;AC_Hom=0;AC_Het=61;AC_Hemi=0;MAF=0.0036146;HWE=1;NFAM=60	SVTYPE=BND;POS=29099179;STRANDS=++:34;CIPOS=-10,10;CIEND=-10,30;CIPOS95=0,0;CIEND95=0,0;MATEID=14045_1;EVENT=14045;SECONDARY;SU=34;PE=12;SR=22;ALG=PROD;AF=0.003624;NSAMP=61;MSQ=32.8;AN=16834;AC=61;NS=8438;AC_Hom=0;AC_Het=61;AC_Hemi=0;MAF=0.0036146;HWE=1;NFAM=60
10	56195801	56195819	X	29099044	29099048	14044	11268.7	-	-	BND	LOW	14044_1	N	[X:29099045[N	14044_2	N	[10:56195812[N	SVTYPE=BND;POS=56195812;STRANDS=--:436;CIPOS=-10,8;CIEND=0,4;CIPOS95=0,0;CIEND95=0,0;MATEID=14044_2;EVENT=14044;SU=436;PE=419;SR=17;ALG=PROD;AF=0.0142;NSAMP=239;MSQ=46.87;AN=16834;AC=239;NS=8438;AC_Hom=0;AC_Het=239;AC_Hemi=0;MAF=0.0141621;HWE=0.418657;NFAM=238	SVTYPE=BND;POS=29099045;STRANDS=--:436;CIPOS=0,4;CIEND=-10,8;CIPOS95=0,0;CIEND95=0,0;MATEID=14044_1;EVENT=14044;SECONDARY;SU=436;PE=419;SR=17;ALG=PROD;AF=0.0142;NSAMP=239;MSQ=46.87;AN=16834;AC=239;NS=8438;AC_Hom=0;AC_Het=239;AC_Hemi=0;MAF=0.0141621;HWE=0.418657;NFAM=238
10	56235591	56235655	10	56235856	56235914	294400	146.92	+	+	INV	LOW	294400	N	<INV>	.	.	.	SVTYPE=INV;POS=56235616;SVLEN=288;END=56235904;STRANDS=++:3,--:5;IMPRECISE;CIPOS=-25,39;CIEND=-48,10;CIPOS95=-34,30;CIEND95=-38,0;SU=8;PE=8;SR=0;ALG=PROD;AF=5.94e-05;NSAMP=1;MSQ=146.78;AN=16834;AC=1;NS=8438;AC_Hom=0;AC_Het=1;AC_Hemi=0;MAF=5.92557e-05;HWE=1;NFAM=1	.
10	56277925	56278257	10	56831719	56831941	92635	173.71	+	-	BND	LOW	92635_1	N	N[10:56831932[	92635_2	N	]10:56277935]N	SVTYPE=BND;POS=56277935;STRANDS=+-:9;IMPRECISE;CIPOS=-10,322;CIEND=-212,10;CIPOS95=-2,86;CIEND95=-109,1;MATEID=92635_2;EVENT=92635;SU=9;PE=9;SR=0;ALG=PROD;AF=5.94e-05;NSAMP=1;MSQ=173.71;AN=16834;AC=1;NS=8438;AC_Hom=0;AC_Het=1;AC_Hemi=0;MAF=5.92557e-05;HWE=1;NFAM=1	SVTYPE=BND;POS=56831932;STRANDS=+-:9;IMPRECISE;CIPOS=-212,10;CIEND=-10,322;CIPOS95=-109,1;CIEND95=-2,86;MATEID=92635_1;EVENT=92635;SECONDARY;SU=9;PE=9;SR=0;ALG=PROD;AF=5.94e-05;NSAMP=1;MSQ=173.71;AN=16834;AC=1;NS=8438;AC_Hom=0;AC_Het=1;AC_Hemi=0;MAF=5.92557e-05;HWE=1;NFAM=1
10	56301899	56301906	10	56302054	56302061	92636	245.87	+	-	DEL	PASS	92636	N	<DEL>	.	.	.	SVTYPE=DEL;POS=56301903;SVLEN=-155;END=56302058;STRANDS=+-:9;CIPOS=-4,3;CIEND=-4,3;CIPOS95=0,0;CIEND95=0,0;SU=9;PE=0;SR=9;ALG=PROD;AF=5.94e-05;NSAMP=1;MSQ=245.79;AN=16834;AC=1;NS=8438;AC_Hom=0;AC_Het=1;AC_Hemi=0;MAF=5.92557e-05;HWE=1;NFAM=1	.
10	56321721	56321738	10	56321988	56322005	92637	175.97	+	-	BND	LOW	92637_1	N	N[10:56321998[	92637_2	N	]10:56321730]N	SVTYPE=BND;POS=56321730;STRANDS=+-:4;CIPOS=-9,8;CIEND=-9,8;CIPOS95=0,0;CIEND95=0,0;MATEID=92637_2;EVENT=92637;SU=4;PE=0;SR=4;ALG=PROD;AF=0.0005346;NSAMP=9;MSQ=17.65;AN=16834;AC=9;NS=8438;AC_Hom=0;AC_Het=9;AC_Hemi=0;MAF=0.000533302;HWE=1;NFAM=9	SVTYPE=BND;POS=56321998;STRANDS=+-:4;CIPOS=-9,8;CIEND=-9,8;CIPOS95=0,0;CIEND95=0,0;MATEID=92637_1;EVENT=92637;SECONDARY;SU=4;PE=0;SR=4;ALG=PROD;AF=0.0005346;NSAMP=9;MSQ=17.65;AN=16834;AC=9;NS=8438;AC_Hom=0;AC_Het=9;AC_Hemi=0;MAF=0.000533302;HWE=1;NFAM=9
10	56351256	56351276	10	56355387	56355407	294401	146.59	-	-	BND	LOW	294401_1	N	[10:56355398[N	294401_2	N	[10:56351267[N	SVTYPE=BND;POS=56351267;STRANDS=--:13;CIPOS=-10,10;CIEND=-10,10;CIPOS95=0,0;CIEND95=0,0;MATEID=294401_2;EVENT=294401;SU=13;PE=5;SR=8;ALG=PROD;AF=5.94e-05;NSAMP=1;MSQ=146.59;AN=16834;AC=1;NS=8438;AC_Hom=0;AC_Het=1;AC_Hemi=0;MAF=5.92557e-05;HWE=1;NFAM=1	SVTYPE=BND;POS=56355398;STRANDS=--:13;CIPOS=-10,10;CIEND=-10,10;CIPOS95=0,0;CIEND95=0,0;MATEID=294401_1;EVENT=294401;SECONDARY;SU=13;PE=5;SR=8;ALG=PROD;AF=5.94e-05;NSAMP=1;MSQ=146.59;AN=16834;AC=1;NS=8438;AC_Hom=0;AC_Het=1;AC_Hemi=0;MAF=5.92557e-05;HWE=1;NFAM=1
10	56351389	56351394	10	56355388	56355396	294402	92.61	+	+	BND	LOW	294402_1	N	N]10:56355393]	294402_2	N	N]10:56351392]	SVTYPE=BND;POS=56351392;STRANDS=++:11;CIPOS=-3,2;CIEND=-5,3;CIPOS95=0,0;CIEND95=0,0;MATEID=294402_2;EVENT=294402;SU=11;PE=2;SR=9;ALG=PROD;AF=5.94e-05;NSAMP=1;MSQ=92.61;AN=16834;AC=1;NS=8438;AC_Hom=0;AC_Het=1;AC_Hemi=0;MAF=5.92557e-05;HWE=1;NFAM=1	SVTYPE=BND;POS=56355393;STRANDS=++:11;CIPOS=-5,3;CIEND=-3,2;CIPOS95=0,0;CIEND95=0,0;MATEID=294402_1;EVENT=294402;SECONDARY;SU=11;PE=2;SR=9;ALG=PROD;AF=5.94e-05;NSAMP=1;MSQ=92.61;AN=16834;AC=1;NS=8438;AC_Hom=0;AC_Het=1;AC_Hemi=0;MAF=5.92557e-05;HWE=1;NFAM=1
10	56358460	56358475	10	56361753	56361773	92638	176.84	+	-	DEL	PASS	92638	N	<DEL>	.	.	.	SVTYPE=DEL;POS=56358467;SVLEN=-3296;END=56361763;STRANDS=+-:9;CIPOS=-7,8;CIEND=-10,10;CIPOS95=0,0;CIEND95=0,0;SU=9;PE=5;SR=4;ALG=PROD;AF=5.94e-05;NSAMP=1;MSQ=176.84;AN=16834;AC=1;NS=8438;AC_Hom=0;AC_Het=1;AC_Hemi=0;MAF=5.92557e-05;HWE=1;NFAM=1	.
10	56398976	56398985	10	56399583	56399603	92639	338.71	+	-	DEL	PASS	92639	N	<DEL>	.	.	.	SVTYPE=DEL;POS=56398981;SVLEN=-612;END=56399593;STRANDS=+-:13;CIPOS=-5,4;CIEND=-10,10;CIPOS95=0,0;CIEND95=0,0;SU=13;PE=6;SR=7;ALG=PROD;AF=5.94e-05;NSAMP=1;MSQ=338.71;AN=16834;AC=1;NS=8438;AC_Hom=0;AC_Het=1;AC_Hemi=0;MAF=5.92557e-05;HWE=1;NFAM=1	.
10	56438310	56438796	17	40592329	40592887	13029	152.43	-	-	BND	LOW	13029_1	N	[17:40592881[N	13029_2	N	[10:56438787[N	SVTYPE=BND;POS=56438787;STRANDS=--:5;IMPRECISE;CIPOS=-476,10;CIEND=-551,7;CIPOS95=-190,0;CIEND95=-192,0;MATEID=13029_2;EVENT=13029;SU=5;PE=5;SR=0;ALG=PROD;AF=0.0001782;NSAMP=3;MSQ=50.46;AN=16834;AC=3;NS=8438;AC_Hom=0;AC_Het=3;AC_Hemi=0;MAF=0.000177767;HWE=1;NFAM=3	SVTYPE=BND;POS=40592881;STRANDS=--:5;IMPRECISE;CIPOS=-551,7;CIEND=-476,10;CIPOS95=-192,0;CIEND95=-190,0;MATEID=13029_1;EVENT=13029;SECONDARY;SU=5;PE=5;SR=0;ALG=PROD;AF=0.0001782;NSAMP=3;MSQ=50.46;AN=16834;AC=3;NS=8438;AC_Hom=0;AC_Het=3;AC_Hemi=0;MAF=0.000177767;HWE=1;NFAM=3
10	56438368	56438815	10	76342705	76343109	294403	308.89	-	-	BND	LOW	294403_1	N	[10:76343083[N	294403_2	N	[10:56438786[N	SVTYPE=BND;POS=56438786;STRANDS=--:8;IMPRECISE;CIPOS=-417,30;CIEND=-377,27;CIPOS95=-129,30;CIEND95=-124,27;MATEID=294403_2;EVENT=294403;SU=8;PE=8;SR=0;ALG=PROD;AF=0.0004752;NSAMP=8;MSQ=38.07;AN=16834;AC=8;NS=8438;AC_Hom=0;AC_Het=8;AC_Hemi=0;MAF=0.000474046;HWE=1;NFAM=8	SVTYPE=BND;POS=76343083;STRANDS=--:8;IMPRECISE;CIPOS=-377,27;CIEND=-417,30;CIPOS95=-124,27;CIEND95=-129,30;MATEID=294403_1;EVENT=294403;SECONDARY;SU=8;PE=8;SR=0;ALG=PROD;AF=0.0004752;NSAMP=8;MSQ=38.07;AN=16834;AC=8;NS=8438;AC_Hom=0;AC_Het=8;AC_Hemi=0;MAF=0.000474046;HWE=1;NFAM=8
10	56438930	56439403	10	76343069	76343367	294404	524.72	+	+	BND	LOW	294404_1	N	N]10:76343098]	294404_2	N	N]10:56438960]	SVTYPE=BND;POS=56438960;STRANDS=++:8;IMPRECISE;CIPOS=-30,443;CIEND=-29,269;CIPOS95=-30,125;CIEND95=-29,72;MATEID=294404_2;EVENT=294404;SU=8;PE=8;SR=0;ALG=PROD;AF=0.0008911;NSAMP=15;MSQ=34.74;AN=16834;AC=15;NS=8438;AC_Hom=0;AC_Het=15;AC_Hemi=0;MAF=0.000888836;HWE=1;NFAM=15	SVTYPE=BND;POS=76343098;STRANDS=++:8;IMPRECISE;CIPOS=-29,269;CIEND=-30,443;CIPOS95=-29,72;CIEND95=-30,125;MATEID=294404_1;EVENT=294404;SECONDARY;SU=8;PE=8;SR=0;ALG=PROD;AF=0.0008911;NSAMP=15;MSQ=34.74;AN=16834;AC=15;NS=8438;AC_Hom=0;AC_Het=15;AC_Hemi=0;MAF=0.000888836;HWE=1;NFAM=15
10	56438937	56439445	12	84184580	84185106	11965	111.67	+	-	BND	LOW	11965_1	N	N[12:84185097[	11965_2	N	]10:56438947]N	SVTYPE=BND;POS=56438947;STRANDS=+-:4;IMPRECISE;CIPOS=-10,498;CIEND=-516,10;CIPOS95=-1,175;CIEND95=-180,0;MATEID=11965_2;EVENT=11965;SU=4;PE=4;SR=0;ALG=PROD;AF=0.0001782;NSAMP=3;MSQ=36.19;AN=16834;AC=3;NS=8438;AC_Hom=0;AC_Het=3;AC_Hemi=0;MAF=0.000177767;HWE=1;NFAM=3	SVTYPE=BND;POS=84185097;STRANDS=+-:4;IMPRECISE;CIPOS=-516,10;CIEND=-10,498;CIPOS95=-180,0;CIEND95=-1,175;MATEID=11965_1;EVENT=11965;SECONDARY;SU=4;PE=4;SR=0;ALG=PROD;AF=0.0001782;NSAMP=3;MSQ=36.19;AN=16834;AC=3;NS=8438;AC_Hom=0;AC_Het=3;AC_Hemi=0;MAF=0.000177767;HWE=1;NFAM=3
10	56445983	56445983	10	56469600	56469600	256440	75190.5	-	+	DUP	PASS	256440	N	<DUP>	.	.	.	SVTYPE=DUP;POS=56445983;SVLEN=23617;END=56469600;STRANDS=-+:6191;CIPOS=0,0;CIEND=0,0;CIPOS95=0,0;CIEND95=0,0;SU=6191;PE=3298;SR=2893;ALG=PROD;AF=0.02234;NSAMP=246;MSQ=304.84;AN=16834;AC=376;NS=8438;AC_Hom=260;AC_Het=117;AC_Hemi=0;MAF=0.0223394;HWE=0;NFAM=171	.
10	56479186	56479235	10	56494382	56494432	92640	602.34	+	-	DEL	PASS	92640	N	<DEL>	.	.	.	SVTYPE=DEL;POS=56479211;SVLEN=-15198;END=56494409;STRANDS=+-:28;CIPOS=-25,24;CIEND=-27,23;CIPOS95=0,0;CIEND95=0,0;SU=28;PE=16;SR=12;ALG=PROD;AF=0.0001188;NSAMP=2;MSQ=301.17;AN=16834;AC=2;NS=8438;AC_Hom=0;AC_Het=2;AC_Hemi=0;MAF=0.000118511;HWE=1;NFAM=2	.
10	56481638	56481658	10	56481743	56481763	92641	288.22	+	-	BND	PASS	92641_1	N	N[10:56481754[	92641_2	N	]10:56481648]N	SVTYPE=BND;POS=56481648;STRANDS=+-:10;CIPOS=-10,10;CIEND=-10,10;CIPOS95=0,0;CIEND95=0,0;MATEID=92641_2;EVENT=92641;SU=10;PE=0;SR=10;ALG=PROD;AF=5.94e-05;NSAMP=1;MSQ=287.8;AN=16834;AC=1;NS=8438;AC_Hom=0;AC_Het=1;AC_Hemi=0;MAF=5.92557e-05;HWE=1;NFAM=1	SVTYPE=BND;POS=56481754;STRANDS=+-:10;CIPOS=-10,10;CIEND=-10,10;CIPOS95=0,0;CIEND95=0,0;MATEID=92641_1;EVENT=92641;SECONDARY;SU=10;PE=0;SR=10;ALG=PROD;AF=5.94e-05;NSAMP=1;MSQ=287.8;AN=16834;AC=1;NS=8438;AC_Hom=0;AC_Het=1;AC_Hemi=0;MAF=5.92557e-05;HWE=1;NFAM=1
10	56507627	56507994	10	56512240	56512663	294405	134.84	+	+	BND	LOW	294405_1	N	N]10:56512250]	294405_2	N	N]10:56507637]	SVTYPE=BND;POS=56507637;STRANDS=++:7;IMPRECISE;CIPOS=-10,357;CIEND=-10,413;CIPOS95=-2,84;CIEND95=-2,96;MATEID=294405_2;EVENT=294405;SU=7;PE=7;SR=0;ALG=PROD;AF=5.94e-05;NSAMP=1;MSQ=134.82;AN=16834;AC=1;NS=8438;AC_Hom=0;AC_Het=1;AC_Hemi=0;MAF=5.92557e-05;HWE=1;NFAM=1	SVTYPE=BND;POS=56512250;STRANDS=++:7;IMPRECISE;CIPOS=-10,413;CIEND=-10,357;CIPOS95=-2,96;CIEND95=-2,84;MATEID=294405_1;EVENT=294405;SECONDARY;SU=7;PE=7;SR=0;ALG=PROD;AF=5.94e-05;NSAMP=1;MSQ=134.82;AN=16834;AC=1;NS=8438;AC_Hom=0;AC_Het=1;AC_Hemi=0;MAF=5.92557e-05;HWE=1;NFAM=1
10	56511578	56511964	10	56517138	56517349	294406	504250.0	-	-	BND	LOW	294406_1	N	[10:56517340[N	294406_2	N	[10:56511955[N	SVTYPE=BND;POS=56511955;STRANDS=--:6;IMPRECISE;CIPOS=-376,10;CIEND=-201,10;CIPOS95=-120,0;CIEND95=-96,2;MATEID=294406_2;EVENT=294406;SU=6;PE=6;SR=0;ALG=PROD;AF=0.2875;NSAMP=4840;MSQ=103.92;AN=16834;AC=4840;NS=8438;AC_Hom=0;AC_Het=4849;AC_Hemi=0;MAF=0.287331;HWE=0;NFAM=4223	SVTYPE=BND;POS=56517340;STRANDS=--:6;IMPRECISE;CIPOS=-201,10;CIEND=-376,10;CIPOS95=-96,2;CIEND95=-120,0;MATEID=294406_1;EVENT=294406;SECONDARY;SU=6;PE=6;SR=0;ALG=PROD;AF=0.2875;NSAMP=4840;MSQ=103.92;AN=16834;AC=4840;NS=8438;AC_Hom=0;AC_Het=4849;AC_Hemi=0;MAF=0.287331;HWE=0;NFAM=4223
10	56511751	56512044	10	56515677	56516127	256441	93.16	-	+	DUP	PASS	256441	N	<DUP>	.	.	.	SVTYPE=DUP;POS=56512034;SVLEN=3653;END=56515687;STRANDS=-+:4;IMPRECISE;CIPOS=-283,10;CIEND=-10,440;CIPOS95=-144,1;CIEND95=-1,130;SU=4;PE=4;SR=0;ALG=PROD;AF=0.0001782;NSAMP=3;MSQ=29.22;AN=16834;AC=3;NS=8438;AC_Hom=0;AC_Het=3;AC_Hemi=0;MAF=0.000177767;HWE=1;NFAM=3	.
10	56513859	56514183	10	56517068	56517219	92643	110.84	+	-	DEL	PASS	92643	N	<DEL>	.	.	.	SVTYPE=DEL;POS=56513869;SVLEN=-3340;END=56517209;STRANDS=+-:7;IMPRECISE;CIPOS=-10,314;CIEND=-141,10;CIPOS95=-2,75;CIEND95=-55,3;SU=7;PE=7;SR=0;ALG=PROD;AF=5.94e-05;NSAMP=1;MSQ=110.84;AN=16834;AC=1;NS=8438;AC_Hom=0;AC_Het=1;AC_Hemi=0;MAF=5.92557e-05;HWE=1;NFAM=1	.
10	56517038	56517038	10	56517340	56517340	92644	4.55089e+06	+	-	MEI	PASS	92644	N	<DEL:ME:SINE|Alu|AluYg6>	.	.	.	SVTYPE=MEI;POS=56517038;SVLEN=-302;END=56517340;STRANDS=+-:99740;CIPOS=0,0;CIEND=0,0;CIPOS95=0,0;CIEND95=0,0;SU=99740;PE=20053;SR=79687;ALG=PROD;AF=0.5405;NSAMP=6482;MSQ=700.97;AN=16834;AC=9099;NS=8438;AC_Hom=5240;AC_Het=3874;AC_Hemi=0;MAF=0.459943;HWE=3.15519e-12;NFAM=5703	.
10	56519960	56519964	10	56531116	56531119	92645	8777.42	+	-	DEL	PASS	92645	N	<DEL>	.	.	.	SVTYPE=DEL;POS=56519962;SVLEN=-11156;END=56531118;STRANDS=+-:431;CIPOS=-2,2;CIEND=-2,1;CIPOS95=0,0;CIEND95=0,0;SU=431;PE=229;SR=202;ALG=PROD;AF=0.001663;NSAMP=28;MSQ=313.48;AN=16834;AC=28;NS=8438;AC_Hom=0;AC_Het=28;AC_Hemi=0;MAF=0.00165916;HWE=1;NFAM=28	.
10	56521485	56521496	12	40500877	40500888	11860	9589.65	+	+	BND	LOW	11860_1	N	N]12:40500883]	11860_2	N	N]10:56521491]	SVTYPE=BND;POS=56521491;STRANDS=++:95;CIPOS=-6,5;CIEND=-6,5;CIPOS95=0,0;CIEND95=0,0;MATEID=11860_2;EVENT=11860;SU=95;PE=0;SR=95;ALG=PROD;AF=0.01859;NSAMP=313;MSQ=29.53;AN=16834;AC=313;NS=8438;AC_Hom=0;AC_Het=315;AC_Hemi=0;MAF=0.0186656;HWE=0.12382;NFAM=299	SVTYPE=BND;POS=40500883;STRANDS=++:95;CIPOS=-6,5;CIEND=-6,5;CIPOS95=0,0;CIEND95=0,0;MATEID=11860_1;EVENT=11860;SECONDARY;SU=95;PE=0;SR=95;ALG=PROD;AF=0.01859;NSAMP=313;MSQ=29.53;AN=16834;AC=313;NS=8438;AC_Hom=0;AC_Het=315;AC_Hemi=0;MAF=0.0186656;HWE=0.12382;NFAM=299
10	56528255	56528261	10	56529242	56529249	294407	3346.05	-	-	BND	LOW	294407_1	N	[10:56529248[N	294407_2	N	[10:56528260[N	SVTYPE=BND;POS=56528260;STRANDS=--:244;CIPOS=-4,2;CIEND=-5,2;CIPOS95=0,0;CIEND95=0,0;MATEID=294407_2;EVENT=294407;SU=244;PE=123;SR=121;ALG=PROD;AF=0.001247;NSAMP=21;MSQ=159.33;AN=16834;AC=21;NS=8438;AC_Hom=0;AC_Het=21;AC_Hemi=0;MAF=0.00124437;HWE=1;NFAM=21	SVTYPE=BND;POS=56529248;STRANDS=--:244;CIPOS=-5,2;CIEND=-4,2;CIPOS95=0,0;CIEND95=0,0;MATEID=294407_1;EVENT=294407;SECONDARY;SU=244;PE=123;SR=121;ALG=PROD;AF=0.001247;NSAMP=21;MSQ=159.33;AN=16834;AC=21;NS=8438;AC_Hom=0;AC_Het=21;AC_Hemi=0;MAF=0.00124437;HWE=1;NFAM=21
10	56528259	56528266	10	56529410	56529417	294408	4107.98	+	+	BND	LOW	294408_1	N	N]10:56529414]	294408_2	N	N]10:56528263]	SVTYPE=BND;POS=56528263;STRANDS=++:220;CIPOS=-4,3;CIEND=-4,3;CIPOS95=0,0;CIEND95=0,0;MATEID=294408_2;EVENT=294408;SU=220;PE=115;SR=105;ALG=PROD;AF=0.001129;NSAMP=19;MSQ=216.21;AN=16834;AC=19;NS=8438;AC_Hom=0;AC_Het=19;AC_Hemi=0;MAF=0.00112586;HWE=1;NFAM=19	SVTYPE=BND;POS=56529414;STRANDS=++:220;CIPOS=-4,3;CIEND=-4,3;CIPOS95=0,0;CIEND95=0,0;MATEID=294408_1;EVENT=294408;SECONDARY;SU=220;PE=115;SR=105;ALG=PROD;AF=0.001129;NSAMP=19;MSQ=216.21;AN=16834;AC=19;NS=8438;AC_Hom=0;AC_Het=19;AC_Hemi=0;MAF=0.00112586;HWE=1;NFAM=19
10	56539184	56539201	10	56539262	56539279	92646	140.86	+	-	BND	LOW	92646_1	N	N[10:56539272[	92646_2	N	]10:56539193]N	SVTYPE=BND;POS=56539193;STRANDS=+-:4;CIPOS=-9,8;CIEND=-9,8;CIPOS95=0,0;CIEND95=0,0;MATEID=92646_2;EVENT=92646;SU=4;PE=0;SR=4;ALG=PROD;AF=0.0001782;NSAMP=3;MSQ=43.96;AN=16834;AC=3;NS=8438;AC_Hom=0;AC_Het=3;AC_Hemi=0;MAF=0.000177767;HWE=1;NFAM=3	SVTYPE=BND;POS=56539272;STRANDS=+-:4;CIPOS=-9,8;CIEND=-9,8;CIPOS95=0,0;CIEND95=0,0;MATEID=92646_1;EVENT=92646;SECONDARY;SU=4;PE=0;SR=4;ALG=PROD;AF=0.0001782;NSAMP=3;MSQ=43.96;AN=16834;AC=3;NS=8438;AC_Hom=0;AC_Het=3;AC_Hemi=0;MAF=0.000177767;HWE=1;NFAM=3
10	56544364	56544364	10	56544487	56544487	92647	37309.4	+	-	BND	LOW	92647_1	N	N[10:56544488[	92647_2	N	]10:56544364]N	SVTYPE=BND;POS=56544364;STRANDS=+-:1532;CIPOS=0,0;CIEND=0,0;CIPOS95=0,0;CIEND95=0,0;MATEID=92647_2;EVENT=92647;SU=1532;PE=13;SR=1519;ALG=PROD;AF=0.01242;NSAMP=203;MSQ=183.75;AN=16834;AC=209;NS=8438;AC_Hom=12;AC_Het=197;AC_Hemi=0;MAF=0.0123845;HWE=0.00177857;NFAM=202	SVTYPE=BND;POS=56544488;STRANDS=+-:1532;CIPOS=0,0;CIEND=0,0;CIPOS95=0,0;CIEND95=0,0;MATEID=92647_1;EVENT=92647;SECONDARY;SU=1532;PE=13;SR=1519;ALG=PROD;AF=0.01242;NSAMP=203;MSQ=183.75;AN=16834;AC=209;NS=8438;AC_Hom=12;AC_Het=197;AC_Hemi=0;MAF=0.0123845;HWE=0.00177857;NFAM=202
10	56547856	56547873	10	56547945	56547962	92648	105.16	+	-	DEL	PASS	92648	N	<DEL>	.	.	.	SVTYPE=DEL;POS=56547865;SVLEN=-89;END=56547954;STRANDS=+-:4;CIPOS=-9,8;CIEND=-9,8;CIPOS95=0,0;CIEND95=0,0;SU=4;PE=0;SR=4;ALG=PROD;AF=5.94e-05;NSAMP=1;MSQ=104.83;AN=16834;AC=1;NS=8438;AC_Hom=0;AC_Het=1;AC_Hemi=0;MAF=5.92557e-05;HWE=1;NFAM=1	.
10	56549066	56549086	10	56549390	56549403	92649	1998.88	+	-	DEL	PASS	92649	N	<DEL>	.	.	.	SVTYPE=DEL;POS=56549076;SVLEN=-321;END=56549397;STRANDS=+-:44;CIPOS=-10,10;CIEND=-7,6;CIPOS95=0,0;CIEND95=0,0;SU=44;PE=6;SR=38;ALG=PROD;AF=0.0002376;NSAMP=4;MSQ=499.69;AN=16834;AC=4;NS=8438;AC_Hom=0;AC_Het=4;AC_Hemi=0;MAF=0.000237023;HWE=1;NFAM=4	.
10	56564678	56564695	11	7858590	7858608	11539	84201.4	-	-	BND	LOW	11539_1	N	[11:7858598[N	11539_2	N	[10:56564688[N	SVTYPE=BND;POS=56564688;STRANDS=--:21;CIPOS=-9,8;CIEND=-7,11;CIPOS95=0,0;CIEND95=0,0;MATEID=11539_2;EVENT=11539;SU=21;PE=0;SR=21;ALG=PROD;AF=0.1748;NSAMP=2916;MSQ=28.36;AN=16834;AC=2942;NS=8438;AC_Hom=52;AC_Het=2897;AC_Hemi=0;MAF=0.174745;HWE=0;NFAM=2601	SVTYPE=BND;POS=7858598;STRANDS=--:21;CIPOS=-7,11;CIEND=-9,8;CIPOS95=0,0;CIEND95=0,0;MATEID=11539_1;EVENT=11539;SECONDARY;SU=21;PE=0;SR=21;ALG=PROD;AF=0.1748;NSAMP=2916;MSQ=28.36;AN=16834;AC=2942;NS=8438;AC_Hom=52;AC_Het=2897;AC_Hemi=0;MAF=0.174745;HWE=0;NFAM=2601
10	56583867	56583927	10	56583955	56584015	92651	233.71	+	-	DEL	PASS	92651	N	<DEL>	.	.	.	SVTYPE=DEL;POS=56583897;SVLEN=-88;END=56583985;STRANDS=+-:10;CIPOS=-30,30;CIEND=-30,30;CIPOS95=0,0;CIEND95=0,0;SU=10;PE=0;SR=10;ALG=PROD;AF=0.0001188;NSAMP=2;MSQ=116.85;AN=16834;AC=2;NS=8438;AC_Hom=0;AC_Het=2;AC_Hemi=0;MAF=0.000118511;HWE=1;NFAM=2	.
10	56588826	56588846	10	56588935	56588955	92652	224.82	+	-	BND	LOW	92652_1	N	N[10:56588946[	92652_2	N	]10:56588836]N	SVTYPE=BND;POS=56588836;STRANDS=+-:8;CIPOS=-10,10;CIEND=-10,10;CIPOS95=0,0;CIEND95=0,0;MATEID=92652_2;EVENT=92652;SU=8;PE=0;SR=8;ALG=PROD;AF=5.94e-05;NSAMP=1;MSQ=224.74;AN=16834;AC=1;NS=8438;AC_Hom=0;AC_Het=1;AC_Hemi=0;MAF=5.92557e-05;HWE=1;NFAM=1	SVTYPE=BND;POS=56588946;STRANDS=+-:8;CIPOS=-10,10;CIEND=-10,10;CIPOS95=0,0;CIEND95=0,0;MATEID=92652_1;EVENT=92652;SECONDARY;SU=8;PE=0;SR=8;ALG=PROD;AF=5.94e-05;NSAMP=1;MSQ=224.74;AN=16834;AC=1;NS=8438;AC_Hom=0;AC_Het=1;AC_Hemi=0;MAF=5.92557e-05;HWE=1;NFAM=1
10	56610145	56610165	10	56697019	56697039	92653	1036.61	+	-	DEL	PASS	92653	N	<DEL>	.	.	.	SVTYPE=DEL;POS=56610155;SVLEN=-86874;END=56697029;STRANDS=+-:51;CIPOS=-10,10;CIEND=-10,10;CIPOS95=0,0;CIEND95=0,0;SU=51;PE=28;SR=23;ALG=PROD;AF=0.0002376;NSAMP=4;MSQ=259.16;AN=16834;AC=4;NS=8438;AC_Hom=0;AC_Het=4;AC_Hemi=0;MAF=0.000237023;HWE=1;NFAM=4	.
10	56612266	56612285	10	56612430	56612437	92654	195.1	+	-	BND	LOW	92654_1	N	N[10:56612435[	92654_2	N	]10:56612276]N	SVTYPE=BND;POS=56612276;STRANDS=+-:9;CIPOS=-10,9;CIEND=-4,3;CIPOS95=0,0;CIEND95=0,0;MATEID=92654_2;EVENT=92654;SU=9;PE=0;SR=9;ALG=PROD;AF=5.94e-05;NSAMP=1;MSQ=194.81;AN=16834;AC=1;NS=8438;AC_Hom=0;AC_Het=1;AC_Hemi=0;MAF=5.92557e-05;HWE=1;NFAM=1	SVTYPE=BND;POS=56612435;STRANDS=+-:9;CIPOS=-4,3;CIEND=-10,9;CIPOS95=0,0;CIEND95=0,0;MATEID=92654_1;EVENT=92654;SECONDARY;SU=9;PE=0;SR=9;ALG=PROD;AF=5.94e-05;NSAMP=1;MSQ=194.81;AN=16834;AC=1;NS=8438;AC_Hom=0;AC_Het=1;AC_Hemi=0;MAF=5.92557e-05;HWE=1;NFAM=1
10	56613063	56613074	16	68069801	68069812	12840	5681.08	+	+	BND	LOW	12840_1	N	N]16:68069807]	12840_2	N	N]10:56613069]	SVTYPE=BND;POS=56613069;STRANDS=++:147;CIPOS=-6,5;CIEND=-6,5;CIPOS95=0,0;CIEND95=0,0;MATEID=12840_2;EVENT=12840;SU=147;PE=0;SR=147;ALG=PROD;AF=0.01651;NSAMP=276;MSQ=19.6;AN=16834;AC=278;NS=8438;AC_Hom=4;AC_Het=274;AC_Hemi=0;MAF=0.0164731;HWE=1;NFAM=256	SVTYPE=BND;POS=68069807;STRANDS=++:147;CIPOS=-6,5;CIEND=-6,5;CIPOS95=0,0;CIEND95=0,0;MATEID=12840_1;EVENT=12840;SECONDARY;SU=147;PE=0;SR=147;ALG=PROD;AF=0.01651;NSAMP=276;MSQ=19.6;AN=16834;AC=278;NS=8438;AC_Hom=4;AC_Het=274;AC_Hemi=0;MAF=0.0164731;HWE=1;NFAM=256
10	56623691	56623698	10	56623845	56623852	92655	245.13	+	-	BND	LOW	92655_1	N	N[10:56623850[	92655_2	N	]10:56623695]N	SVTYPE=BND;POS=56623695;STRANDS=+-:9;CIPOS=-4,3;CIEND=-4,3;CIPOS95=0,0;CIEND95=0,0;MATEID=92655_2;EVENT=92655;SU=9;PE=0;SR=9;ALG=PROD;AF=0.0001188;NSAMP=2;MSQ=120.73;AN=16834;AC=2;NS=8438;AC_Hom=0;AC_Het=2;AC_Hemi=0;MAF=0.000118511;HWE=1;NFAM=2	SVTYPE=BND;POS=56623850;STRANDS=+-:9;CIPOS=-4,3;CIEND=-4,3;CIPOS95=0,0;CIEND95=0,0;MATEID=92655_1;EVENT=92655;SECONDARY;SU=9;PE=0;SR=9;ALG=PROD;AF=0.0001188;NSAMP=2;MSQ=120.73;AN=16834;AC=2;NS=8438;AC_Hom=0;AC_Het=2;AC_Hemi=0;MAF=0.000118511;HWE=1;NFAM=2
10	56640274	56640293	10	57510957	57510976	92656	149.79	+	-	DEL	PASS	92656	N	<DEL>	.	.	.	SVTYPE=DEL;POS=56640284;SVLEN=-870683;END=57510967;STRANDS=+-:10;IMPRECISE;CIPOS=-10,9;CIEND=-10,9;CIPOS95=-1,1;CIEND95=-1,1;SU=10;PE=8;SR=2;ALG=PROD;AF=5.94e-05;NSAMP=1;MSQ=149.79;AN=16834;AC=1;NS=8438;AC_Hom=0;AC_Het=1;AC_Hemi=0;MAF=5.92557e-05;HWE=1;NFAM=1	.
10	56644262	56644279	15	83720647	83720664	12543	477.0	+	+	BND	LOW	12543_1	N	N]15:83720656]	12543_2	N	N]10:56644271]	SVTYPE=BND;POS=56644271;STRANDS=++:34;CIPOS=-9,8;CIEND=-9,8;CIPOS95=0,0;CIEND95=0,0;MATEID=12543_2;EVENT=12543;SU=34;PE=0;SR=34;ALG=PROD;AF=0.001426;NSAMP=24;MSQ=17.93;AN=16834;AC=24;NS=8438;AC_Hom=0;AC_Het=24;AC_Hemi=0;MAF=0.00142214;HWE=1;NFAM=24	SVTYPE=BND;POS=83720656;STRANDS=++:34;CIPOS=-9,8;CIEND=-9,8;CIPOS95=0,0;CIEND95=0,0;MATEID=12543_1;EVENT=12543;SECONDARY;SU=34;PE=0;SR=34;ALG=PROD;AF=0.001426;NSAMP=24;MSQ=17.93;AN=16834;AC=24;NS=8438;AC_Hom=0;AC_Het=24;AC_Hemi=0;MAF=0.00142214;HWE=1;NFAM=24
10	56645822	56645822	10	56645992	56645992	92657	121724.0	+	-	DEL	PASS	92657	N	<DEL>	.	.	.	SVTYPE=DEL;POS=56645822;SVLEN=-170;END=56645992;STRANDS=+-:4442;CIPOS=0,0;CIEND=0,0;CIPOS95=0,0;CIEND95=0,0;SU=4442;PE=97;SR=4345;ALG=PROD;AF=0.03451;NSAMP=560;MSQ=217.36;AN=16834;AC=581;NS=8438;AC_Hom=42;AC_Het=539;AC_Hemi=0;MAF=0.0344276;HWE=0.00139034;NFAM=551	.
10	56669330	56669350	10	56669389	56669409	92658	149.98	+	-	BND	LOW	92658_1	N	N[10:56669400[	92658_2	N	]10:56669340]N	SVTYPE=BND;POS=56669340;STRANDS=+-:8;CIPOS=-10,10;CIEND=-10,10;CIPOS95=0,0;CIEND95=0,0;MATEID=92658_2;EVENT=92658;SU=8;PE=0;SR=8;ALG=PROD;AF=5.94e-05;NSAMP=1;MSQ=149.85;AN=16834;AC=1;NS=8438;AC_Hom=0;AC_Het=1;AC_Hemi=0;MAF=5.92557e-05;HWE=1;NFAM=1	SVTYPE=BND;POS=56669400;STRANDS=+-:8;CIPOS=-10,10;CIEND=-10,10;CIPOS95=0,0;CIEND95=0,0;MATEID=92658_1;EVENT=92658;SECONDARY;SU=8;PE=0;SR=8;ALG=PROD;AF=5.94e-05;NSAMP=1;MSQ=149.85;AN=16834;AC=1;NS=8438;AC_Hom=0;AC_Het=1;AC_Hemi=0;MAF=5.92557e-05;HWE=1;NFAM=1
10	56682780	56682780	10	56684358	56684358	92659	1.57633e+06	+	-	DEL	PASS	92659	N	<DEL>	.	.	.	SVTYPE=DEL;POS=56682780;SVLEN=-1578;END=56684358;STRANDS=+-:61772;CIPOS=0,0;CIEND=0,0;CIPOS95=0,0;CIEND95=0,0;SU=61772;PE=36816;SR=24956;ALG=PROD;AF=0.2016;NSAMP=2962;MSQ=530.03;AN=16834;AC=3394;NS=8438;AC_Hom=870;AC_Het=2536;AC_Hemi=0;MAF=0.201825;HWE=1.65601e-09;NFAM=2515	.
10	56689737	56689754	10	56692264	56692270	92660	476.61	+	-	DEL	PASS	92660	N	<DEL>	.	.	.	SVTYPE=DEL;POS=56689744;SVLEN=-2524;END=56692268;STRANDS=+-:19;CIPOS=-7,10;CIEND=-4,2;CIPOS95=0,0;CIEND95=0,0;SU=19;PE=10;SR=9;ALG=PROD;AF=5.94e-05;NSAMP=1;MSQ=476.61;AN=16834;AC=1;NS=8438;AC_Hom=0;AC_Het=1;AC_Hemi=0;MAF=5.92557e-05;HWE=1;NFAM=1	.
10	56697975	56698135	10	56697985	56698145	92661	5432.55	+	-	BND	LOW	92661_1	N	N[10:56698136[	92661_2	N	]10:56697985]N	SVTYPE=BND;POS=56697985;STRANDS=+-:4;IMPRECISE;CIPOS=-10,150;CIEND=-150,10;CIPOS95=-1,65;CIEND95=-77,1;MATEID=92661_2;EVENT=92661;SU=4;PE=4;SR=0;ALG=PROD;AF=0.004812;NSAMP=81;MSQ=66.84;AN=16834;AC=81;NS=8438;AC_Hom=0;AC_Het=81;AC_Hemi=0;MAF=0.00479972;HWE=1;NFAM=81	SVTYPE=BND;POS=56698136;STRANDS=+-:4;IMPRECISE;CIPOS=-150,10;CIEND=-10,150;CIPOS95=-77,1;CIEND95=-1,65;MATEID=92661_1;EVENT=92661;SECONDARY;SU=4;PE=4;SR=0;ALG=PROD;AF=0.004812;NSAMP=81;MSQ=66.84;AN=16834;AC=81;NS=8438;AC_Hom=0;AC_Het=81;AC_Hemi=0;MAF=0.00479972;HWE=1;NFAM=81
10	56733576	56733591	10	56738231	56738237	92662	695.34	+	-	DEL	PASS	92662	N	<DEL>	.	.	.	SVTYPE=DEL;POS=56733582;SVLEN=-4654;END=56738236;STRANDS=+-:28;CIPOS=-6,9;CIEND=-5,1;CIPOS95=0,0;CIEND95=0,0;SU=28;PE=21;SR=7;ALG=PROD;AF=5.94e-05;NSAMP=1;MSQ=695.34;AN=16834;AC=1;NS=8438;AC_Hom=0;AC_Het=1;AC_Hemi=0;MAF=5.92557e-05;HWE=1;NFAM=1	.
10	56762331	56762388	18	31834273	31834330	13222	3094.77	+	+	BND	LOW	13222_1	N	N]18:31834302]	13222_2	N	N]10:56762360]	SVTYPE=BND;POS=56762360;STRANDS=++:8;CIPOS=-29,28;CIEND=-29,28;CIPOS95=0,0;CIEND95=0,0;MATEID=13222_2;EVENT=13222;SU=8;PE=0;SR=8;ALG=PROD;AF=0.004218;NSAMP=71;MSQ=43.02;AN=16834;AC=71;NS=8438;AC_Hom=0;AC_Het=71;AC_Hemi=0;MAF=0.00420716;HWE=1;NFAM=71	SVTYPE=BND;POS=31834302;STRANDS=++:8;CIPOS=-29,28;CIEND=-29,28;CIPOS95=0,0;CIEND95=0,0;MATEID=13222_1;EVENT=13222;SECONDARY;SU=8;PE=0;SR=8;ALG=PROD;AF=0.004218;NSAMP=71;MSQ=43.02;AN=16834;AC=71;NS=8438;AC_Hom=0;AC_Het=71;AC_Hemi=0;MAF=0.00420716;HWE=1;NFAM=71
10	56762331	56762388	20	911095	911152	13546	2240.21	+	+	BND	LOW	13546_1	N	N]20:911124]	13546_2	N	N]10:56762360]	SVTYPE=BND;POS=56762360;STRANDS=++:9;CIPOS=-29,28;CIEND=-29,28;CIPOS95=0,0;CIEND95=0,0;MATEID=13546_2;EVENT=13546;SU=9;PE=0;SR=9;ALG=PROD;AF=0.003089;NSAMP=52;MSQ=42.23;AN=16834;AC=52;NS=8438;AC_Hom=0;AC_Het=52;AC_Hemi=0;MAF=0.0030813;HWE=1;NFAM=52	SVTYPE=BND;POS=911124;STRANDS=++:9;CIPOS=-29,28;CIEND=-29,28;CIPOS95=0,0;CIEND95=0,0;MATEID=13546_1;EVENT=13546;SECONDARY;SU=9;PE=0;SR=9;ALG=PROD;AF=0.003089;NSAMP=52;MSQ=42.23;AN=16834;AC=52;NS=8438;AC_Hom=0;AC_Het=52;AC_Hemi=0;MAF=0.0030813;HWE=1;NFAM=52
10	56762356	56762360	20	23912630	23912634	13594	216283.0	-	-	BND	LOW	13594_1	N	[20:23912633[N	13594_2	N	[10:56762359[N	SVTYPE=BND;POS=56762359;STRANDS=--:320;CIPOS=-2,2;CIEND=-2,2;CIPOS95=0,0;CIEND95=0,0;MATEID=13594_2;EVENT=13594;SU=320;PE=0;SR=320;ALG=PROD;AF=0.2069;NSAMP=3483;MSQ=61.59;AN=16834;AC=3483;NS=8438;AC_Hom=0;AC_Het=3495;AC_Hemi=0;MAF=0.207099;HWE=0;NFAM=3072	SVTYPE=BND;POS=23912633;STRANDS=--:320;CIPOS=-2,2;CIEND=-2,2;CIPOS95=0,0;CIEND95=0,0;MATEID=13594_1;EVENT=13594;SECONDARY;SU=320;PE=0;SR=320;ALG=PROD;AF=0.2069;NSAMP=3483;MSQ=61.59;AN=16834;AC=3483;NS=8438;AC_Hom=0;AC_Het=3495;AC_Hemi=0;MAF=0.207099;HWE=0;NFAM=3072
10	56764706	56764726	10	56764794	56764814	92663	239.84	+	-	DEL	PASS	92663	N	<DEL>	.	.	.	SVTYPE=DEL;POS=56764716;SVLEN=-88;END=56764804;STRANDS=+-:8;CIPOS=-10,10;CIEND=-10,10;CIPOS95=0,0;CIEND95=0,0;SU=8;PE=0;SR=8;ALG=PROD;AF=5.94e-05;NSAMP=1;MSQ=239.77;AN=16834;AC=1;NS=8438;AC_Hom=0;AC_Het=1;AC_Hemi=0;MAF=5.92557e-05;HWE=1;NFAM=1	.
10	56764958	56764975	14	50744538	50744555	12346	6071.53	-	+	BND	LOW	12346_1	N	]14:50744547]N	12346_2	N	N[10:56764968[	SVTYPE=BND;POS=56764968;STRANDS=-+:4;CIPOS=-9,8;CIEND=-9,8;CIPOS95=0,0;CIEND95=0,0;MATEID=12346_2;EVENT=12346;SU=4;PE=0;SR=4;ALG=PROD;AF=0.01402;NSAMP=236;MSQ=24.71;AN=16834;AC=236;NS=8438;AC_Hom=0;AC_Het=236;AC_Hemi=0;MAF=0.0139844;HWE=0.415439;NFAM=236	SVTYPE=BND;POS=50744547;STRANDS=-+:4;CIPOS=-9,8;CIEND=-9,8;CIPOS95=0,0;CIEND95=0,0;MATEID=12346_1;EVENT=12346;SECONDARY;SU=4;PE=0;SR=4;ALG=PROD;AF=0.01402;NSAMP=236;MSQ=24.71;AN=16834;AC=236;NS=8438;AC_Hom=0;AC_Het=236;AC_Hemi=0;MAF=0.0139844;HWE=0.415439;NFAM=236
10	56764958	56764975	20	3281367	3281384	13549	7560.59	-	+	BND	LOW	13549_1	N	]20:3281376]N	13549_2	N	N[10:56764968[	SVTYPE=BND;POS=56764968;STRANDS=-+:52;CIPOS=-9,8;CIEND=-9,8;CIPOS95=0,0;CIEND95=0,0;MATEID=13549_2;EVENT=13549;SU=52;PE=0;SR=52;ALG=PROD;AF=0.01836;NSAMP=309;MSQ=23.66;AN=16834;AC=309;NS=8438;AC_Hom=0;AC_Het=309;AC_Hemi=0;MAF=0.01831;HWE=0.119868;NFAM=304	SVTYPE=BND;POS=3281376;STRANDS=-+:52;CIPOS=-9,8;CIEND=-9,8;CIPOS95=0,0;CIEND95=0,0;MATEID=13549_1;EVENT=13549;SECONDARY;SU=52;PE=0;SR=52;ALG=PROD;AF=0.01836;NSAMP=309;MSQ=23.66;AN=16834;AC=309;NS=8438;AC_Hom=0;AC_Het=309;AC_Hemi=0;MAF=0.01831;HWE=0.119868;NFAM=304
10	56767189	56767189	10	56773194	56773195	294409	857458.0	+	+	INV	PASS	294409	N	<INV>	.	.	.	SVTYPE=INV;POS=56767189;SVLEN=6005;END=56773194;STRANDS=++:22181,--:20831;CIPOS=0,0;CIEND=0,1;CIPOS95=0,0;CIEND95=0,0;SU=43012;PE=24387;SR=18625;ALG=PROD;AF=0.06338;NSAMP=1023;MSQ=836.83;AN=16834;AC=1067;NS=8438;AC_Hom=88;AC_Het=981;AC_Hemi=0;MAF=0.0633444;HWE=0.0662;NFAM=944	.
10	56768318	56768321	10	56768800	56768820	92664	542.37	+	-	DEL	PASS	92664	N	<DEL>	.	.	.	SVTYPE=DEL;POS=56768320;SVLEN=-490;END=56768810;STRANDS=+-:26;CIPOS=-2,1;CIEND=-10,10;CIPOS95=0,0;CIEND95=0,0;SU=26;PE=12;SR=14;ALG=PROD;AF=5.94e-05;NSAMP=1;MSQ=542.35;AN=16834;AC=1;NS=8438;AC_Hom=0;AC_Het=1;AC_Hemi=0;MAF=5.92557e-05;HWE=1;NFAM=1	.
10	56772809	56772822	10	57085453	57085473	92665	329.76	+	-	DEL	PASS	92665	N	<DEL>	.	.	.	SVTYPE=DEL;POS=56772814;SVLEN=-312649;END=57085463;STRANDS=+-:11;CIPOS=-5,8;CIEND=-10,10;CIPOS95=0,0;CIEND95=0,0;SU=11;PE=7;SR=4;ALG=PROD;AF=5.94e-05;NSAMP=1;MSQ=329.76;AN=16834;AC=1;NS=8438;AC_Hom=0;AC_Het=1;AC_Hemi=0;MAF=5.92557e-05;HWE=1;NFAM=1	.
10	56812875	56812921	10	56812994	56813039	92666	401.55	+	-	DEL	PASS	92666	N	<DEL>	.	.	.	SVTYPE=DEL;POS=56812899;SVLEN=-118;END=56813017;STRANDS=+-:17;CIPOS=-24,22;CIEND=-23,22;CIPOS95=0,0;CIEND95=0,0;SU=17;PE=0;SR=17;ALG=PROD;AF=0.0001188;NSAMP=2;MSQ=200.76;AN=16834;AC=2;NS=8438;AC_Hom=0;AC_Het=2;AC_Hemi=0;MAF=0.000118511;HWE=1;NFAM=2	.
10	56829074	56829496	10	56832237	56832744	92667	203.77	+	-	DEL	PASS	92667	N	<DEL>	.	.	.	SVTYPE=DEL;POS=56829084;SVLEN=-3650;END=56832734;STRANDS=+-:6;IMPRECISE;CIPOS=-10,412;CIEND=-497,10;CIPOS95=-2,120;CIEND95=-163,0;SU=6;PE=6;SR=0;ALG=PROD;AF=5.94e-05;NSAMP=1;MSQ=203.77;AN=16834;AC=1;NS=8438;AC_Hom=0;AC_Het=1;AC_Hemi=0;MAF=5.92557e-05;HWE=1;NFAM=1	.
10	56833092	56833232	10	93513662	93513999	256442	698.0	-	+	BND	LOW	256442_1	N	]10:93513673]N	256442_2	N	N[10:56833199[	SVTYPE=BND;POS=56833199;STRANDS=-+:78;IMPRECISE;CIPOS=-106,34;CIEND=-11,326;CIPOS95=-7,7;CIEND95=-11,29;MATEID=256442_2;EVENT=256442;SU=78;PE=78;SR=0;ALG=PROD;AF=0.00101;NSAMP=16;MSQ=43.33;AN=16834;AC=17;NS=8438;AC_Hom=2;AC_Het=15;AC_Hemi=0;MAF=0.00100735;HWE=0.00803422;NFAM=16	SVTYPE=BND;POS=93513673;STRANDS=-+:78;IMPRECISE;CIPOS=-11,326;CIEND=-106,34;CIPOS95=-11,29;CIEND95=-7,7;MATEID=256442_1;EVENT=256442;SECONDARY;SU=78;PE=78;SR=0;ALG=PROD;AF=0.00101;NSAMP=16;MSQ=43.33;AN=16834;AC=17;NS=8438;AC_Hom=2;AC_Het=15;AC_Hemi=0;MAF=0.00100735;HWE=0.00803422;NFAM=16
10	56864549	56864549	13	98253046	98253063	12248	11410.4	-	-	BND	LOW	12248_1	N	[13:98253056[N	12248_2	N	[10:56864550[N	SVTYPE=BND;POS=56864550;STRANDS=--:4;IMPRECISE;CIPOS=0,0;CIEND=-9,8;CIPOS95=0,1;CIEND95=0,1;MATEID=12248_2;EVENT=12248;SU=4;PE=0;SR=4;ALG=PROD;AF=0.01717;NSAMP=289;MSQ=38.49;AN=16834;AC=289;NS=8438;AC_Hom=0;AC_Het=289;AC_Hemi=0;MAF=0.0171249;HWE=0.182207;NFAM=284	SVTYPE=BND;POS=98253056;STRANDS=--:4;IMPRECISE;CIPOS=-9,8;CIEND=0,0;CIPOS95=0,1;CIEND95=0,1;MATEID=12248_1;EVENT=12248;SECONDARY;SU=4;PE=0;SR=4;ALG=PROD;AF=0.01717;NSAMP=289;MSQ=38.49;AN=16834;AC=289;NS=8438;AC_Hom=0;AC_Het=289;AC_Hemi=0;MAF=0.0171249;HWE=0.182207;NFAM=284
10	56864583	56864589	13	98253039	98253045	12138	202356.0	+	+	BND	LOW	12138_1	N	N]13:98253042]	12138_2	N	N]10:56864586]	SVTYPE=BND;POS=56864586;STRANDS=++:946,--:13;CIPOS=-3,3;CIEND=-3,3;CIPOS95=0,0;CIEND95=0,0;MATEID=12138_2;EVENT=12138;SU=959;PE=0;SR=959;ALG=PROD;AF=0.1783;NSAMP=3002;MSQ=67.01;AN=16834;AC=3002;NS=8438;AC_Hom=0;AC_Het=3010;AC_Hemi=0;MAF=0.17836;HWE=0;NFAM=2720	SVTYPE=BND;POS=98253042;STRANDS=++:946,--:13;CIPOS=-3,3;CIEND=-3,3;CIPOS95=0,0;CIEND95=0,0;MATEID=12138_1;EVENT=12138;SECONDARY;SU=959;PE=0;SR=959;ALG=PROD;AF=0.1783;NSAMP=3002;MSQ=67.01;AN=16834;AC=3002;NS=8438;AC_Hom=0;AC_Het=3010;AC_Hemi=0;MAF=0.17836;HWE=0;NFAM=2720
10	56886011	56886031	10	56976270	56976286	92668	482.62	+	-	DEL	PASS	92668	N	<DEL>	.	.	.	SVTYPE=DEL;POS=56886021;SVLEN=-90255;END=56976276;STRANDS=+-:20;CIPOS=-10,10;CIEND=-6,10;CIPOS95=0,0;CIEND95=0,0;SU=20;PE=10;SR=10;ALG=PROD;AF=5.94e-05;NSAMP=1;MSQ=482.62;AN=16834;AC=1;NS=8438;AC_Hom=0;AC_Het=1;AC_Hemi=0;MAF=5.92557e-05;HWE=1;NFAM=1	.
10	56888007	56888025	10	56888587	56888602	92669	1774.22	+	-	DEL	PASS	92669	N	<DEL>	.	.	.	SVTYPE=DEL;POS=56888015;SVLEN=-578;END=56888593;STRANDS=+-:80;CIPOS=-8,10;CIEND=-6,9;CIPOS95=0,0;CIEND95=0,0;SU=80;PE=43;SR=37;ALG=PROD;AF=0.000297;NSAMP=5;MSQ=354.84;AN=16834;AC=5;NS=8438;AC_Hom=0;AC_Het=5;AC_Hemi=0;MAF=0.000296279;HWE=1;NFAM=5	.
10	56919214	56919231	10	56919375	56919392	92670	137.87	+	-	BND	LOW	92670_1	N	N[10:56919385[	92670_2	N	]10:56919223]N	SVTYPE=BND;POS=56919223;STRANDS=+-:4;CIPOS=-9,8;CIEND=-9,8;CIPOS95=0,0;CIEND95=0,0;MATEID=92670_2;EVENT=92670;SU=4;PE=0;SR=4;ALG=PROD;AF=0.0002376;NSAMP=4;MSQ=33.69;AN=16834;AC=4;NS=8438;AC_Hom=0;AC_Het=4;AC_Hemi=0;MAF=0.000237023;HWE=1;NFAM=4	SVTYPE=BND;POS=56919385;STRANDS=+-:4;CIPOS=-9,8;CIEND=-9,8;CIPOS95=0,0;CIEND95=0,0;MATEID=92670_1;EVENT=92670;SECONDARY;SU=4;PE=0;SR=4;ALG=PROD;AF=0.0002376;NSAMP=4;MSQ=33.69;AN=16834;AC=4;NS=8438;AC_Hom=0;AC_Het=4;AC_Hemi=0;MAF=0.000237023;HWE=1;NFAM=4
10	56922703	56922706	10	56935058	56935078	92671	533.65	+	-	DEL	PASS	92671	N	<DEL>	.	.	.	SVTYPE=DEL;POS=56922705;SVLEN=-12363;END=56935068;STRANDS=+-:21;CIPOS=-2,1;CIEND=-10,10;CIPOS95=0,0;CIEND95=0,0;SU=21;PE=9;SR=12;ALG=PROD;AF=5.94e-05;NSAMP=1;MSQ=533.65;AN=16834;AC=1;NS=8438;AC_Hom=0;AC_Het=1;AC_Hemi=0;MAF=5.92557e-05;HWE=1;NFAM=1	.
10	56925276	56925283	10	56935094	56935099	256443	1555.59	-	+	DUP	PASS	256443	N	<DUP>	.	.	.	SVTYPE=DUP;POS=56925281;SVLEN=9816;END=56935097;STRANDS=-+:141;CIPOS=-5,2;CIEND=-3,2;CIPOS95=0,0;CIEND95=0,0;SU=141;PE=86;SR=55;ALG=PROD;AF=0.0004752;NSAMP=6;MSQ=259;AN=16834;AC=8;NS=8438;AC_Hom=4;AC_Het=4;AC_Hemi=0;MAF=0.000474046;HWE=7.37361e-07;NFAM=5	.
10	56950008	56950014	10	56996732	56996737	92672	13889.7	+	-	DEL	PASS	92672	N	<DEL>	.	.	.	SVTYPE=DEL;POS=56950010;SVLEN=-46726;END=56996736;STRANDS=+-:578;CIPOS=-2,4;CIEND=-4,1;CIPOS95=0,0;CIEND95=0,0;SU=578;PE=412;SR=166;ALG=PROD;AF=0.002851;NSAMP=48;MSQ=289.37;AN=16834;AC=48;NS=8438;AC_Hom=0;AC_Het=48;AC_Hemi=0;MAF=0.00284428;HWE=1;NFAM=48	.
10	56966961	56966979	10	56970387	56970405	294410	41.71	-	-	BND	LOW	294410_1	N	[10:56970398[N	294410_2	N	[10:56966972[N	SVTYPE=BND;POS=56966972;STRANDS=--:8;IMPRECISE;CIPOS=-10,8;CIEND=-10,8;CIPOS95=-1,0;CIEND95=-1,0;MATEID=294410_2;EVENT=294410;SU=8;PE=5;SR=3;ALG=PROD;AF=5.94e-05;NSAMP=1;MSQ=41.7;AN=16834;AC=1;NS=8438;AC_Hom=0;AC_Het=1;AC_Hemi=0;MAF=5.92557e-05;HWE=1;NFAM=1	SVTYPE=BND;POS=56970398;STRANDS=--:8;IMPRECISE;CIPOS=-10,8;CIEND=-10,8;CIPOS95=-1,0;CIEND95=-1,0;MATEID=294410_1;EVENT=294410;SECONDARY;SU=8;PE=5;SR=3;ALG=PROD;AF=5.94e-05;NSAMP=1;MSQ=41.7;AN=16834;AC=1;NS=8438;AC_Hom=0;AC_Het=1;AC_Hemi=0;MAF=5.92557e-05;HWE=1;NFAM=1
10	56967148	56967161	10	56970063	56970077	294411	125.68	+	+	BND	LOW	294411_1	N	N]10:56970070]	294411_2	N	N]10:56967154]	SVTYPE=BND;POS=56967154;STRANDS=++:11;CIPOS=-6,7;CIEND=-7,7;CIPOS95=0,0;CIEND95=0,0;MATEID=294411_2;EVENT=294411;SU=11;PE=7;SR=4;ALG=PROD;AF=5.94e-05;NSAMP=1;MSQ=125.68;AN=16834;AC=1;NS=8438;AC_Hom=0;AC_Het=1;AC_Hemi=0;MAF=5.92557e-05;HWE=1;NFAM=1	SVTYPE=BND;POS=56970070;STRANDS=++:11;CIPOS=-7,7;CIEND=-6,7;CIPOS95=0,0;CIEND95=0,0;MATEID=294411_1;EVENT=294411;SECONDARY;SU=11;PE=7;SR=4;ALG=PROD;AF=5.94e-05;NSAMP=1;MSQ=125.68;AN=16834;AC=1;NS=8438;AC_Hom=0;AC_Het=1;AC_Hemi=0;MAF=5.92557e-05;HWE=1;NFAM=1
10	56969346	56969357	10	56969400	56969411	92673	213.8	+	-	BND	LOW	92673_1	N	N[10:56969407[	92673_2	N	]10:56969352]N	SVTYPE=BND;POS=56969352;STRANDS=+-:6;CIPOS=-6,5;CIEND=-6,5;CIPOS95=0,0;CIEND95=0,0;MATEID=92673_2;EVENT=92673;SU=6;PE=0;SR=6;ALG=PROD;AF=5.94e-05;NSAMP=1;MSQ=212.72;AN=16834;AC=1;NS=8438;AC_Hom=0;AC_Het=1;AC_Hemi=0;MAF=5.92557e-05;HWE=1;NFAM=1	SVTYPE=BND;POS=56969407;STRANDS=+-:6;CIPOS=-6,5;CIEND=-6,5;CIPOS95=0,0;CIEND95=0,0;MATEID=92673_1;EVENT=92673;SECONDARY;SU=6;PE=0;SR=6;ALG=PROD;AF=5.94e-05;NSAMP=1;MSQ=212.72;AN=16834;AC=1;NS=8438;AC_Hom=0;AC_Het=1;AC_Hemi=0;MAF=5.92557e-05;HWE=1;NFAM=1
10	56969432	56969907	X	11731408	11731943	14001	3554.05	+	+	BND	LOW	14001_1	N	N]X:11731435]	14001_2	N	N]10:56969462]	SVTYPE=BND;POS=56969462;STRANDS=++:5;IMPRECISE;CIPOS=-30,445;CIEND=-27,508;CIPOS95=-30,132;CIEND95=-27,171;MATEID=14001_2;EVENT=14001;SU=5;PE=5;SR=0;ALG=PROD;AF=0.006891;NSAMP=116;MSQ=29.84;AN=16834;AC=116;NS=8438;AC_Hom=0;AC_Het=116;AC_Hemi=0;MAF=0.00687367;HWE=1;NFAM=108	SVTYPE=BND;POS=11731435;STRANDS=++:5;IMPRECISE;CIPOS=-27,508;CIEND=-30,445;CIPOS95=-27,171;CIEND95=-30,132;MATEID=14001_1;EVENT=14001;SECONDARY;SU=5;PE=5;SR=0;ALG=PROD;AF=0.006891;NSAMP=116;MSQ=29.84;AN=16834;AC=116;NS=8438;AC_Hom=0;AC_Het=116;AC_Hemi=0;MAF=0.00687367;HWE=1;NFAM=108
10	56982461	56982521	10	116343132	116343192	92674	260947.0	+	-	BND	LOW	92674_1	N	N[10:116343163[	92674_2	N	]10:56982491]N	SVTYPE=BND;POS=56982491;STRANDS=+-:14;IMPRECISE;CIPOS=-30,30;CIEND=-30,30;CIPOS95=-3,3;CIEND95=-3,3;MATEID=92674_2;EVENT=92674;SU=14;PE=13;SR=1;ALG=PROD;AF=0.2979;NSAMP=4996;MSQ=51.77;AN=16834;AC=5015;NS=8438;AC_Hom=38;AC_Het=4993;AC_Hemi=0;MAF=0.298116;HWE=0;NFAM=4400	SVTYPE=BND;POS=116343163;STRANDS=+-:14;IMPRECISE;CIPOS=-30,30;CIEND=-30,30;CIPOS95=-3,3;CIEND95=-3,3;MATEID=92674_1;EVENT=92674;SECONDARY;SU=14;PE=13;SR=1;ALG=PROD;AF=0.2979;NSAMP=4996;MSQ=51.77;AN=16834;AC=5015;NS=8438;AC_Hom=38;AC_Het=4993;AC_Hemi=0;MAF=0.298116;HWE=0;NFAM=4400
10	56982489	56982546	X	146684378	146684435	14313	37910.6	-	+	BND	LOW	14313_1	N	]X:146684407]N	14313_2	N	N[10:56982519[	SVTYPE=BND;POS=56982519;STRANDS=-+:8;CIPOS=-29,28;CIEND=-29,28;CIPOS95=0,0;CIEND95=0,0;MATEID=14313_2;EVENT=14313;SU=8;PE=0;SR=8;ALG=PROD;AF=0.06285;NSAMP=1049;MSQ=35.27;AN=16834;AC=1058;NS=8438;AC_Hom=18;AC_Het=1046;AC_Hemi=0;MAF=0.0630481;HWE=2.75005e-07;NFAM=930	SVTYPE=BND;POS=146684407;STRANDS=-+:8;CIPOS=-29,28;CIEND=-29,28;CIPOS95=0,0;CIEND95=0,0;MATEID=14313_1;EVENT=14313;SECONDARY;SU=8;PE=0;SR=8;ALG=PROD;AF=0.06285;NSAMP=1049;MSQ=35.27;AN=16834;AC=1058;NS=8438;AC_Hom=18;AC_Het=1046;AC_Hemi=0;MAF=0.0630481;HWE=2.75005e-07;NFAM=930
10	56982489	56982546	Y	8907633	8907690	14345	66670.2	-	-	BND	LOW	14345_1	N	[Y:8907663[N	14345_2	N	[10:56982519[N	SVTYPE=BND;POS=56982519;STRANDS=--:55,++:7;CIPOS=-29,28;CIEND=-29,28;CIPOS95=0,0;CIEND95=0,0;MATEID=14345_2;EVENT=14345;SU=62;PE=0;SR=62;ALG=PROD;AF=0.09945;NSAMP=1603;MSQ=40.98;AN=16832;AC=1674;NS=8437;AC_Hom=142;AC_Het=1539;AC_Hemi=0;MAF=0.0996207;HWE=0.129208;NFAM=1362	SVTYPE=BND;POS=8907663;STRANDS=--:55,++:7;CIPOS=-29,28;CIEND=-29,28;CIPOS95=0,0;CIEND95=0,0;MATEID=14345_1;EVENT=14345;SECONDARY;SU=62;PE=0;SR=62;ALG=PROD;AF=0.09945;NSAMP=1603;MSQ=40.98;AN=16832;AC=1674;NS=8437;AC_Hom=142;AC_Het=1539;AC_Hemi=0;MAF=0.0996207;HWE=0.129208;NFAM=1362
10	56991334	56991380	10	56991674	56991724	92675	791.24	+	-	DEL	PASS	92675	N	<DEL>	.	.	.	SVTYPE=DEL;POS=56991358;SVLEN=-341;END=56991699;STRANDS=+-:22;CIPOS=-24,22;CIEND=-25,25;CIPOS95=0,0;CIEND95=0,0;SU=22;PE=6;SR=16;ALG=PROD;AF=0.0001188;NSAMP=2;MSQ=395.61;AN=16834;AC=2;NS=8438;AC_Hom=0;AC_Het=2;AC_Hemi=0;MAF=0.000118511;HWE=1;NFAM=2	.
10	57021797	57021810	10	57021918	57021932	92676	83.3	+	-	BND	LOW	92676_1	N	N[10:57021926[	92676_2	N	]10:57021803]N	SVTYPE=BND;POS=57021803;STRANDS=+-:5;IMPRECISE;CIPOS=-6,7;CIEND=-7,7;CIPOS95=-1,3;CIEND95=0,1;MATEID=92676_2;EVENT=92676;SU=5;PE=0;SR=5;ALG=PROD;AF=0.0002376;NSAMP=4;MSQ=19.23;AN=16834;AC=4;NS=8438;AC_Hom=0;AC_Het=4;AC_Hemi=0;MAF=0.000237023;HWE=1;NFAM=4	SVTYPE=BND;POS=57021926;STRANDS=+-:5;IMPRECISE;CIPOS=-7,7;CIEND=-6,7;CIPOS95=0,1;CIEND95=-1,3;MATEID=92676_1;EVENT=92676;SECONDARY;SU=5;PE=0;SR=5;ALG=PROD;AF=0.0002376;NSAMP=4;MSQ=19.23;AN=16834;AC=4;NS=8438;AC_Hom=0;AC_Het=4;AC_Hemi=0;MAF=0.000237023;HWE=1;NFAM=4
10	57030507	57030510	10	57036642	57036644	92677	22295.8	+	-	DEL	PASS	92677	N	<DEL>	.	.	.	SVTYPE=DEL;POS=57030508;SVLEN=-6135;END=57036643;STRANDS=+-:948;CIPOS=-1,2;CIEND=-1,1;CIPOS95=0,0;CIEND95=0,0;SU=948;PE=632;SR=316;ALG=PROD;AF=0.004039;NSAMP=68;MSQ=327.88;AN=16834;AC=68;NS=8438;AC_Hom=0;AC_Het=68;AC_Hemi=0;MAF=0.00402939;HWE=1;NFAM=68	.
10	57043795	57043805	10	57043919	57043930	256444	33879.4	-	+	DUP	PASS	256444	N	<DUP>	.	.	.	SVTYPE=DUP;POS=57043800;SVLEN=125;END=57043925;STRANDS=-+:80;CIPOS=-5,5;CIEND=-6,5;CIPOS95=0,0;CIEND95=0,0;SU=80;PE=0;SR=80;ALG=PROD;AF=0.03071;NSAMP=492;MSQ=68.8;AN=16834;AC=517;NS=8438;AC_Hom=50;AC_Het=467;AC_Hemi=0;MAF=0.0306352;HWE=2.95336e-07;NFAM=490	.
10	57048029	57048086	10	57101983	57102025	92678	662.21	+	-	DEL	PASS	92678	N	<DEL>	.	.	.	SVTYPE=DEL;POS=57048058;SVLEN=-53947;END=57102005;STRANDS=+-:34;CIPOS=-29,28;CIEND=-22,20;CIPOS95=0,0;CIEND95=0,0;SU=34;PE=17;SR=17;ALG=PROD;AF=0.0001188;NSAMP=2;MSQ=331.1;AN=16834;AC=2;NS=8438;AC_Hom=0;AC_Het=2;AC_Hemi=0;MAF=0.000118511;HWE=1;NFAM=1	.
10	57049678	57049680	10	57050146	57050147	92679	53097.0	+	-	BND	PASS	92679_1	N	N[10:57050148[	92679_2	N	]10:57049679]N	SVTYPE=BND;POS=57049679;STRANDS=+-:1629;CIPOS=-1,1;CIEND=-1,0;CIPOS95=0,0;CIEND95=0,0;MATEID=92679_2;EVENT=92679;SU=1629;PE=1002;SR=627;ALG=PROD;AF=0.009623;NSAMP=157;MSQ=338.2;AN=16834;AC=162;NS=8438;AC_Hom=10;AC_Het=152;AC_Hemi=0;MAF=0.00959943;HWE=0.00101393;NFAM=156	SVTYPE=BND;POS=57050148;STRANDS=+-:1629;CIPOS=-1,0;CIEND=-1,1;CIPOS95=0,0;CIEND95=0,0;MATEID=92679_1;EVENT=92679;SECONDARY;SU=1629;PE=1002;SR=627;ALG=PROD;AF=0.009623;NSAMP=157;MSQ=338.2;AN=16834;AC=162;NS=8438;AC_Hom=10;AC_Het=152;AC_Hemi=0;MAF=0.00959943;HWE=0.00101393;NFAM=156
10	57083907	57083927	10	57084187	57084207	92680	448.25	+	-	DEL	PASS	92680	N	<DEL>	.	.	.	SVTYPE=DEL;POS=57083917;SVLEN=-280;END=57084197;STRANDS=+-:13;CIPOS=-10,10;CIEND=-10,10;CIPOS95=0,0;CIEND95=0,0;SU=13;PE=2;SR=11;ALG=PROD;AF=5.94e-05;NSAMP=1;MSQ=446.67;AN=16834;AC=1;NS=8438;AC_Hom=0;AC_Het=1;AC_Hemi=0;MAF=5.92557e-05;HWE=1;NFAM=1	.
10	57084165	57084216	10	57096502	57096552	92681	380.29	+	-	DEL	PASS	92681	N	<DEL>	.	.	.	SVTYPE=DEL;POS=57084191;SVLEN=-12338;END=57096529;STRANDS=+-:21;CIPOS=-26,25;CIEND=-27,23;CIPOS95=0,0;CIEND95=0,0;SU=21;PE=10;SR=11;ALG=PROD;AF=0.0001188;NSAMP=2;MSQ=190.14;AN=16834;AC=2;NS=8438;AC_Hom=0;AC_Het=2;AC_Hemi=0;MAF=0.000118511;HWE=1;NFAM=2	.
10	57094434	57094452	10	57096603	57096623	92682	233.7	+	-	DEL	PASS	92682	N	<DEL>	.	.	.	SVTYPE=DEL;POS=57094442;SVLEN=-2171;END=57096613;STRANDS=+-:11;CIPOS=-8,10;CIEND=-10,10;CIPOS95=0,0;CIEND95=0,0;SU=11;PE=5;SR=6;ALG=PROD;AF=5.94e-05;NSAMP=1;MSQ=233.7;AN=16834;AC=1;NS=8438;AC_Hom=0;AC_Het=1;AC_Hemi=0;MAF=5.92557e-05;HWE=1;NFAM=1	.
10	57096223	57096321	10	57096766	57096862	92683	757.82	+	-	DEL	PASS	92683	N	<DEL>	.	.	.	SVTYPE=DEL;POS=57096272;SVLEN=-544;END=57096816;STRANDS=+-:34;CIPOS=-49,49;CIEND=-50,46;CIPOS95=0,0;CIEND95=0,0;SU=34;PE=25;SR=9;ALG=PROD;AF=0.0002376;NSAMP=4;MSQ=189.45;AN=16834;AC=4;NS=8438;AC_Hom=0;AC_Het=4;AC_Hemi=0;MAF=0.000237023;HWE=1;NFAM=4	.
10	57097027	57097032	10	57119147	57119151	92684	476.41	+	-	DEL	PASS	92684	N	<DEL>	.	.	.	SVTYPE=DEL;POS=57097030;SVLEN=-22120;END=57119150;STRANDS=+-:22;CIPOS=-3,2;CIEND=-3,1;CIPOS95=0,0;CIEND95=0,0;SU=22;PE=10;SR=12;ALG=PROD;AF=5.94e-05;NSAMP=1;MSQ=476.41;AN=16834;AC=1;NS=8438;AC_Hom=0;AC_Het=1;AC_Hemi=0;MAF=5.92557e-05;HWE=1;NFAM=1	.
10	57100607	57100627	10	57100702	57100722	92685	264.01	+	-	DEL	PASS	92685	N	<DEL>	.	.	.	SVTYPE=DEL;POS=57100617;SVLEN=-95;END=57100712;STRANDS=+-:12;CIPOS=-10,10;CIEND=-10,10;CIPOS95=0,0;CIEND95=0,0;SU=12;PE=0;SR=12;ALG=PROD;AF=5.94e-05;NSAMP=1;MSQ=263.76;AN=16834;AC=1;NS=8438;AC_Hom=0;AC_Het=1;AC_Hemi=0;MAF=5.92557e-05;HWE=1;NFAM=1	.
10	57101496	57101516	20	40017855	40017875	13627	22624.2	-	+	BND	LOW	13627_1	N	]20:40017865]N	13627_2	N	N[10:57101507[	SVTYPE=BND;POS=57101507;STRANDS=-+:17;CIPOS=-10,10;CIEND=-10,10;CIPOS95=0,0;CIEND95=0,0;MATEID=13627_2;EVENT=13627;SU=17;PE=0;SR=17;ALG=PROD;AF=0.04633;NSAMP=780;MSQ=28.19;AN=16834;AC=780;NS=8438;AC_Hom=0;AC_Het=785;AC_Hemi=0;MAF=0.0465158;HWE=9.15677e-09;NFAM=740	SVTYPE=BND;POS=40017865;STRANDS=-+:17;CIPOS=-10,10;CIEND=-10,10;CIPOS95=0,0;CIEND95=0,0;MATEID=13627_1;EVENT=13627;SECONDARY;SU=17;PE=0;SR=17;ALG=PROD;AF=0.04633;NSAMP=780;MSQ=28.19;AN=16834;AC=780;NS=8438;AC_Hom=0;AC_Het=785;AC_Hemi=0;MAF=0.0465158;HWE=9.15677e-09;NFAM=740
10	57131157	57131164	10	58410744	58410764	294412	257.68	-	-	BND	PASS	294412_1	N	[10:58410755[N	294412_2	N	[10:57131163[N	SVTYPE=BND;POS=57131163;STRANDS=--:15;CIPOS=-5,2;CIEND=-10,10;CIPOS95=0,0;CIEND95=0,0;MATEID=294412_2;EVENT=294412;SU=15;PE=9;SR=6;ALG=PROD;AF=5.94e-05;NSAMP=1;MSQ=257.68;AN=16834;AC=1;NS=8438;AC_Hom=0;AC_Het=1;AC_Hemi=0;MAF=5.92557e-05;HWE=1;NFAM=1	SVTYPE=BND;POS=58410755;STRANDS=--:15;CIPOS=-10,10;CIEND=-5,2;CIPOS95=0,0;CIEND95=0,0;MATEID=294412_1;EVENT=294412;SECONDARY;SU=15;PE=9;SR=6;ALG=PROD;AF=5.94e-05;NSAMP=1;MSQ=257.68;AN=16834;AC=1;NS=8438;AC_Hom=0;AC_Het=1;AC_Hemi=0;MAF=5.92557e-05;HWE=1;NFAM=1
10	57132284	57132297	10	58379759	58379775	294413	317.61	+	+	BND	PASS	294413_1	N	N]10:58379765]	294413_2	N	N]10:57132287]	SVTYPE=BND;POS=57132287;STRANDS=++:11;IMPRECISE;CIPOS=-3,10;CIEND=-6,10;CIPOS95=-1,3;CIEND95=-2,2;MATEID=294413_2;EVENT=294413;SU=11;PE=10;SR=1;ALG=PROD;AF=5.94e-05;NSAMP=1;MSQ=317.61;AN=16834;AC=1;NS=8438;AC_Hom=0;AC_Het=1;AC_Hemi=0;MAF=5.92557e-05;HWE=1;NFAM=1	SVTYPE=BND;POS=58379765;STRANDS=++:11;IMPRECISE;CIPOS=-6,10;CIEND=-3,10;CIPOS95=-2,2;CIEND95=-1,3;MATEID=294413_1;EVENT=294413;SECONDARY;SU=11;PE=10;SR=1;ALG=PROD;AF=5.94e-05;NSAMP=1;MSQ=317.61;AN=16834;AC=1;NS=8438;AC_Hom=0;AC_Het=1;AC_Hemi=0;MAF=5.92557e-05;HWE=1;NFAM=1
10	57133206	57133224	10	57135775	57135777	92686	626.46	+	-	DEL	PASS	92686	N	<DEL>	.	.	.	SVTYPE=DEL;POS=57133214;SVLEN=-2563;END=57135777;STRANDS=+-:25;CIPOS=-8,10;CIEND=-2,0;CIPOS95=0,0;CIEND95=0,0;SU=25;PE=13;SR=12;ALG=PROD;AF=5.94e-05;NSAMP=1;MSQ=626.46;AN=16834;AC=1;NS=8438;AC_Hom=0;AC_Het=1;AC_Hemi=0;MAF=5.92557e-05;HWE=1;NFAM=1	.
10	57149036	57149042	10	57149132	57149139	92688	2367.8	+	-	BND	LOW	92688_1	N	N[10:57149137[	92688_2	N	]10:57149040]N	SVTYPE=BND;POS=57149040;STRANDS=+-:96;CIPOS=-4,2;CIEND=-4,3;CIPOS95=0,0;CIEND95=0,0;MATEID=92688_2;EVENT=92688;SU=96;PE=1;SR=95;ALG=PROD;AF=0.0007722;NSAMP=13;MSQ=182.13;AN=16834;AC=13;NS=8438;AC_Hom=0;AC_Het=13;AC_Hemi=0;MAF=0.000770325;HWE=1;NFAM=13	SVTYPE=BND;POS=57149137;STRANDS=+-:96;CIPOS=-4,3;CIEND=-4,2;CIPOS95=0,0;CIEND95=0,0;MATEID=92688_1;EVENT=92688;SECONDARY;SU=96;PE=1;SR=95;ALG=PROD;AF=0.0007722;NSAMP=13;MSQ=182.13;AN=16834;AC=13;NS=8438;AC_Hom=0;AC_Het=13;AC_Hemi=0;MAF=0.000770325;HWE=1;NFAM=13
10	57172646	57172660	14	101136008	101136025	12464	20.95	-	+	BND	LOW	12464_1	N	]14:101136017]N	12464_2	N	N[10:57172654[	SVTYPE=BND;POS=57172654;STRANDS=-+:4;IMPRECISE;CIPOS=-7,7;CIEND=-9,8;CIPOS95=-2,3;CIEND95=0,0;MATEID=12464_2;EVENT=12464;SU=4;PE=0;SR=4;ALG=PROD;AF=5.94e-05;NSAMP=1;MSQ=20.95;AN=16834;AC=1;NS=8438;AC_Hom=0;AC_Het=1;AC_Hemi=0;MAF=5.92557e-05;HWE=1;NFAM=1	SVTYPE=BND;POS=101136017;STRANDS=-+:4;IMPRECISE;CIPOS=-9,8;CIEND=-7,7;CIPOS95=0,0;CIEND95=-2,3;MATEID=12464_1;EVENT=12464;SECONDARY;SU=4;PE=0;SR=4;ALG=PROD;AF=5.94e-05;NSAMP=1;MSQ=20.95;AN=16834;AC=1;NS=8438;AC_Hom=0;AC_Het=1;AC_Hemi=0;MAF=5.92557e-05;HWE=1;NFAM=1
10	57180885	57180885	10	57181839	57181839	256445	38110.0	-	+	DUP	PASS	256445	N	<DUP>	.	.	.	SVTYPE=DUP;POS=57180885;SVLEN=954;END=57181839;STRANDS=-+:3285;CIPOS=0,0;CIEND=0,0;CIPOS95=0,0;CIEND95=0,0;SU=3285;PE=2202;SR=1083;ALG=PROD;AF=0.01741;NSAMP=249;MSQ=153.02;AN=16834;AC=293;NS=8438;AC_Hom=88;AC_Het=205;AC_Hemi=0;MAF=0.0173619;HWE=3.92364e-44;NFAM=247	.
10	57203069	57203087	10	57321047	57321067	92689	371.65	+	-	DEL	PASS	92689	N	<DEL>	.	.	.	SVTYPE=DEL;POS=57203077;SVLEN=-117980;END=57321057;STRANDS=+-:16;CIPOS=-8,10;CIEND=-10,10;CIPOS95=0,0;CIEND95=0,0;SU=16;PE=7;SR=9;ALG=PROD;AF=5.94e-05;NSAMP=1;MSQ=371.65;AN=16834;AC=1;NS=8438;AC_Hom=0;AC_Het=1;AC_Hemi=0;MAF=5.92557e-05;HWE=1;NFAM=1	.
10	57219508	57219528	10	57291526	57291546	92690	239.66	+	-	DEL	PASS	92690	N	<DEL>	.	.	.	SVTYPE=DEL;POS=57219518;SVLEN=-72018;END=57291536;STRANDS=+-:13;CIPOS=-10,10;CIEND=-10,10;CIPOS95=0,0;CIEND95=0,0;SU=13;PE=4;SR=9;ALG=PROD;AF=5.94e-05;NSAMP=1;MSQ=239.65;AN=16834;AC=1;NS=8438;AC_Hom=0;AC_Het=1;AC_Hemi=0;MAF=5.92557e-05;HWE=1;NFAM=1	.
10	57223769	57224377	22	25614485	25614807	13837	306.85	+	-	BND	LOW	13837_1	N	N[22:25614778[	13837_2	N	]10:57223799]N	SVTYPE=BND;POS=57223799;STRANDS=+-:4;IMPRECISE;CIPOS=-30,578;CIEND=-292,30;CIPOS95=-30,191;CIEND95=-127,30;MATEID=13837_2;EVENT=13837;SU=4;PE=4;SR=0;ALG=PROD;AF=0.000594;NSAMP=10;MSQ=27.22;AN=16834;AC=10;NS=8438;AC_Hom=0;AC_Het=11;AC_Hemi=0;MAF=0.000651813;HWE=1;NFAM=10	SVTYPE=BND;POS=25614778;STRANDS=+-:4;IMPRECISE;CIPOS=-292,30;CIEND=-30,578;CIPOS95=-127,30;CIEND95=-30,191;MATEID=13837_1;EVENT=13837;SECONDARY;SU=4;PE=4;SR=0;ALG=PROD;AF=0.000594;NSAMP=10;MSQ=27.22;AN=16834;AC=10;NS=8438;AC_Hom=0;AC_Het=11;AC_Hemi=0;MAF=0.000651813;HWE=1;NFAM=10
10	57223784	57224315	16	52745220	52745495	12795	358.58	+	-	BND	LOW	12795_1	N	N[16:52745466[	12795_2	N	]10:57223814]N	SVTYPE=BND;POS=57223814;STRANDS=+-:12;IMPRECISE;CIPOS=-30,501;CIEND=-245,30;CIPOS95=-30,124;CIEND95=-41,30;MATEID=12795_2;EVENT=12795;SU=12;PE=12;SR=0;ALG=PROD;AF=0.001069;NSAMP=18;MSQ=17.91;AN=16834;AC=18;NS=8438;AC_Hom=0;AC_Het=18;AC_Hemi=0;MAF=0.0010666;HWE=1;NFAM=18	SVTYPE=BND;POS=52745466;STRANDS=+-:12;IMPRECISE;CIPOS=-245,30;CIEND=-30,501;CIPOS95=-41,30;CIEND95=-30,124;MATEID=12795_1;EVENT=12795;SECONDARY;SU=12;PE=12;SR=0;ALG=PROD;AF=0.001069;NSAMP=18;MSQ=17.91;AN=16834;AC=18;NS=8438;AC_Hom=0;AC_Het=18;AC_Hemi=0;MAF=0.0010666;HWE=1;NFAM=18
10	57223806	57224251	14	54695225	54695375	12363	312.22	+	-	BND	LOW	12363_1	N	N[14:54695366[	12363_2	N	]10:57223816]N	SVTYPE=BND;POS=57223816;STRANDS=+-:6;IMPRECISE;CIPOS=-10,435;CIEND=-140,10;CIPOS95=-1,159;CIEND95=-72,2;MATEID=12363_2;EVENT=12363;SU=6;PE=6;SR=0;ALG=PROD;AF=0.0007128;NSAMP=12;MSQ=25.15;AN=16834;AC=12;NS=8438;AC_Hom=0;AC_Het=12;AC_Hemi=0;MAF=0.000711069;HWE=1;NFAM=9	SVTYPE=BND;POS=54695366;STRANDS=+-:6;IMPRECISE;CIPOS=-140,10;CIEND=-10,435;CIPOS95=-72,2;CIEND95=-1,159;MATEID=12363_1;EVENT=12363;SECONDARY;SU=6;PE=6;SR=0;ALG=PROD;AF=0.0007128;NSAMP=12;MSQ=25.15;AN=16834;AC=12;NS=8438;AC_Hom=0;AC_Het=12;AC_Hemi=0;MAF=0.000711069;HWE=1;NFAM=9
10	57223809	57224261	17	48751204	48751659	13048	631.09	+	+	BND	LOW	13048_1	N	N]17:48751214]	13048_2	N	N]10:57223819]	SVTYPE=BND;POS=57223819;STRANDS=++:6;IMPRECISE;CIPOS=-10,442;CIEND=-10,445;CIPOS95=-1,162;CIEND95=-1,126;MATEID=13048_2;EVENT=13048;SU=6;PE=6;SR=0;ALG=PROD;AF=0.001247;NSAMP=21;MSQ=29.21;AN=16834;AC=21;NS=8438;AC_Hom=0;AC_Het=21;AC_Hemi=0;MAF=0.00124437;HWE=1;NFAM=21	SVTYPE=BND;POS=48751214;STRANDS=++:6;IMPRECISE;CIPOS=-10,445;CIEND=-10,442;CIPOS95=-1,126;CIEND95=-1,162;MATEID=13048_1;EVENT=13048;SECONDARY;SU=6;PE=6;SR=0;ALG=PROD;AF=0.001247;NSAMP=21;MSQ=29.21;AN=16834;AC=21;NS=8438;AC_Hom=0;AC_Het=21;AC_Hemi=0;MAF=0.00124437;HWE=1;NFAM=21
10	57255630	57256002	22	34192561	34192760	13858	107.7	+	-	BND	LOW	13858_1	N	N[22:34192751[	13858_2	N	]10:57255640]N	SVTYPE=BND;POS=57255640;STRANDS=+-:6;IMPRECISE;CIPOS=-10,362;CIEND=-189,10;CIPOS95=-1,137;CIEND95=-94,2;MATEID=13858_2;EVENT=13858;SU=6;PE=6;SR=0;ALG=PROD;AF=5.94e-05;NSAMP=1;MSQ=107.7;AN=16834;AC=1;NS=8438;AC_Hom=0;AC_Het=1;AC_Hemi=0;MAF=5.92557e-05;HWE=1;NFAM=1	SVTYPE=BND;POS=34192751;STRANDS=+-:6;IMPRECISE;CIPOS=-189,10;CIEND=-10,362;CIPOS95=-94,2;CIEND95=-1,137;MATEID=13858_1;EVENT=13858;SECONDARY;SU=6;PE=6;SR=0;ALG=PROD;AF=5.94e-05;NSAMP=1;MSQ=107.7;AN=16834;AC=1;NS=8438;AC_Hom=0;AC_Het=1;AC_Hemi=0;MAF=5.92557e-05;HWE=1;NFAM=1
10	57256508	57256664	10	57256960	57257119	92692	2727.11	+	-	BND	LOW	92692_1	N	N[10:57257070[	92692_2	N	]10:57256558]N	SVTYPE=BND;POS=57256558;STRANDS=+-:7;IMPRECISE;CIPOS=-50,106;CIEND=-109,50;CIPOS95=-18,18;CIEND95=-25,25;MATEID=92692_2;EVENT=92692;SU=7;PE=7;SR=0;ALG=PROD;AF=0.001188;NSAMP=20;MSQ=135.16;RETAINED;AN=16834;AC=20;NS=8438;AC_Hom=0;AC_Het=21;AC_Hemi=0;MAF=0.00124437;HWE=1;NFAM=20	SVTYPE=BND;POS=57257070;STRANDS=+-:7;IMPRECISE;CIPOS=-109,50;CIEND=-50,106;CIPOS95=-25,25;CIEND95=-18,18;MATEID=92692_1;EVENT=92692;SECONDARY;SU=7;PE=7;SR=0;ALG=PROD;AF=0.001188;NSAMP=20;MSQ=135.16;RETAINED;AN=16834;AC=20;NS=8438;AC_Hom=0;AC_Het=21;AC_Hemi=0;MAF=0.00124437;HWE=1;NFAM=20
10	57267119	57267213	20	43033370	43033468	13639	388950.0	+	+	BND	LOW	13639_1	N	N]20:43033420]	13639_2	N	N]10:57267165]	SVTYPE=BND;POS=57267165;STRANDS=++:7;CIPOS=-46,48;CIEND=-50,48;CIPOS95=0,0;CIEND95=0,0;MATEID=13639_2;EVENT=13639;SU=7;PE=3;SR=4;ALG=PROD;AF=0.3851;NSAMP=6478;MSQ=59.72;AN=16834;AC=6482;NS=8438;AC_Hom=8;AC_Het=6493;AC_Hemi=0;MAF=0.385222;HWE=0;NFAM=5628	SVTYPE=BND;POS=43033420;STRANDS=++:7;CIPOS=-50,48;CIEND=-46,48;CIPOS95=0,0;CIEND95=0,0;MATEID=13639_1;EVENT=13639;SECONDARY;SU=7;PE=3;SR=4;ALG=PROD;AF=0.3851;NSAMP=6478;MSQ=59.72;AN=16834;AC=6482;NS=8438;AC_Hom=8;AC_Het=6493;AC_Hemi=0;MAF=0.385222;HWE=0;NFAM=5628
10	57274737	57274755	19	6082296	6082310	13339	44.9	-	-	BND	LOW	13339_1	N	[19:6082305[N	13339_2	N	[10:57274748[N	SVTYPE=BND;POS=57274748;STRANDS=--:4;IMPRECISE;CIPOS=-10,8;CIEND=-8,6;CIPOS95=-1,0;CIEND95=-1,0;MATEID=13339_2;EVENT=13339;SU=4;PE=0;SR=4;ALG=PROD;AF=5.94e-05;NSAMP=1;MSQ=44.9;AN=16834;AC=1;NS=8438;AC_Hom=0;AC_Het=1;AC_Hemi=0;MAF=5.92557e-05;HWE=1;NFAM=1	SVTYPE=BND;POS=6082305;STRANDS=--:4;IMPRECISE;CIPOS=-8,6;CIEND=-10,8;CIPOS95=-1,0;CIEND95=-1,0;MATEID=13339_1;EVENT=13339;SECONDARY;SU=4;PE=0;SR=4;ALG=PROD;AF=5.94e-05;NSAMP=1;MSQ=44.9;AN=16834;AC=1;NS=8438;AC_Hom=0;AC_Het=1;AC_Hemi=0;MAF=5.92557e-05;HWE=1;NFAM=1
10	57280081	57280138	12	80788007	80788064	11963	1725.88	+	+	BND	LOW	11963_1	N	N]12:80788036]	11963_2	N	N]10:57280110]	SVTYPE=BND;POS=57280110;STRANDS=++:9;CIPOS=-29,28;CIEND=-29,28;CIPOS95=0,0;CIEND95=0,0;MATEID=11963_2;EVENT=11963;SU=9;PE=0;SR=9;ALG=PROD;AF=0.005703;NSAMP=96;MSQ=16.38;AN=16834;AC=96;NS=8438;AC_Hom=0;AC_Het=97;AC_Hemi=0;MAF=0.00574781;HWE=1;NFAM=95	SVTYPE=BND;POS=80788036;STRANDS=++:9;CIPOS=-29,28;CIEND=-29,28;CIPOS95=0,0;CIEND95=0,0;MATEID=11963_1;EVENT=11963;SECONDARY;SU=9;PE=0;SR=9;ALG=PROD;AF=0.005703;NSAMP=96;MSQ=16.38;AN=16834;AC=96;NS=8438;AC_Hom=0;AC_Het=97;AC_Hemi=0;MAF=0.00574781;HWE=1;NFAM=95
10	57282553	57282556	10	57284599	57284601	92693	14574.5	+	-	BND	PASS	92693_1	N	N[10:57284602[	92693_2	N	]10:57282555]N	SVTYPE=BND;POS=57282555;STRANDS=+-:682;CIPOS=-2,1;CIEND=-2,0;CIPOS95=0,0;CIEND95=0,0;MATEID=92693_2;EVENT=92693;SU=682;PE=364;SR=318;ALG=PROD;AF=0.002554;NSAMP=43;MSQ=338.94;AN=16834;AC=43;NS=8438;AC_Hom=0;AC_Het=43;AC_Hemi=0;MAF=0.002548;HWE=1;NFAM=43	SVTYPE=BND;POS=57284602;STRANDS=+-:682;CIPOS=-2,0;CIEND=-2,1;CIPOS95=0,0;CIEND95=0,0;MATEID=92693_1;EVENT=92693;SECONDARY;SU=682;PE=364;SR=318;ALG=PROD;AF=0.002554;NSAMP=43;MSQ=338.94;AN=16834;AC=43;NS=8438;AC_Hom=0;AC_Het=43;AC_Hemi=0;MAF=0.002548;HWE=1;NFAM=43
10	57293586	57293606	10	57319904	57319922	256446	870.53	-	+	DUP	PASS	256446	N	<DUP>	.	.	.	SVTYPE=DUP;POS=57293596;SVLEN=26316;END=57319912;STRANDS=-+:78;CIPOS=-10,10;CIEND=-8,10;CIPOS95=0,0;CIEND95=0,0;SU=78;PE=42;SR=36;ALG=PROD;AF=0.000297;NSAMP=4;MSQ=216.21;AN=16834;AC=5;NS=8438;AC_Hom=2;AC_Het=3;AC_Hemi=0;MAF=0.000296279;HWE=0.00059254;NFAM=4	.
10	57296932	57296939	10	57301757	57301764	92694	452.58	+	-	DEL	PASS	92694	N	<DEL>	.	.	.	SVTYPE=DEL;POS=57296936;SVLEN=-4826;END=57301762;STRANDS=+-:19;CIPOS=-4,3;CIEND=-5,2;CIPOS95=0,0;CIEND95=0,0;SU=19;PE=11;SR=8;ALG=PROD;AF=5.94e-05;NSAMP=1;MSQ=452.56;AN=16834;AC=1;NS=8438;AC_Hom=0;AC_Het=1;AC_Hemi=0;MAF=5.92557e-05;HWE=1;NFAM=1	.
10	57297207	57297217	10	59957097	59957107	294414	2225.97	+	+	BND	LOW	294414_1	N	N]10:59957102]	294414_2	N	N]10:57297212]	SVTYPE=BND;POS=57297212;STRANDS=++:161;CIPOS=-5,5;CIEND=-5,5;CIPOS95=0,0;CIEND95=0,0;MATEID=294414_2;EVENT=294414;SU=161;PE=0;SR=161;ALG=PROD;AF=0.004693;NSAMP=79;MSQ=27.11;AN=16834;AC=79;NS=8438;AC_Hom=0;AC_Het=79;AC_Hemi=0;MAF=0.0046812;HWE=1;NFAM=79	SVTYPE=BND;POS=59957102;STRANDS=++:161;CIPOS=-5,5;CIEND=-5,5;CIPOS95=0,0;CIEND95=0,0;MATEID=294414_1;EVENT=294414;SECONDARY;SU=161;PE=0;SR=161;ALG=PROD;AF=0.004693;NSAMP=79;MSQ=27.11;AN=16834;AC=79;NS=8438;AC_Hom=0;AC_Het=79;AC_Hemi=0;MAF=0.0046812;HWE=1;NFAM=79
10	57297829	57298210	10	57298621	57298899	256447	175717.0	-	+	BND	LOW	256447_1	N	]10:57298651]N	256447_2	N	N[10:57298181[	SVTYPE=BND;POS=57298181;STRANDS=-+:8;IMPRECISE;CIPOS=-351,30;CIEND=-30,248;CIPOS95=-114,30;CIEND95=-30,85;MATEID=256447_2;EVENT=256447;SU=8;PE=8;SR=0;ALG=PROD;AF=0.3344;NSAMP=5331;MSQ=32.56;AN=16834;AC=5629;NS=8438;AC_Hom=602;AC_Het=5046;AC_Hemi=0;MAF=0.334676;HWE=0;NFAM=4660	SVTYPE=BND;POS=57298651;STRANDS=-+:8;IMPRECISE;CIPOS=-30,248;CIEND=-351,30;CIPOS95=-30,85;CIEND95=-114,30;MATEID=256447_1;EVENT=256447;SECONDARY;SU=8;PE=8;SR=0;ALG=PROD;AF=0.3344;NSAMP=5331;MSQ=32.56;AN=16834;AC=5629;NS=8438;AC_Hom=602;AC_Het=5046;AC_Hemi=0;MAF=0.334676;HWE=0;NFAM=4660
10	57298226	57298584	10	57298483	57298690	92695	36915.7	+	-	BND	LOW	92695_1	N	N[10:57298641[	92695_2	N	]10:57298284]N	SVTYPE=BND;POS=57298284;STRANDS=+-:80;IMPRECISE;CIPOS=-58,300;CIEND=-157,50;CIPOS95=-25,25;CIEND95=-18,18;MATEID=92695_2;EVENT=92695;SU=80;PE=80;SR=0;ALG=PROD;AF=0.06422;NSAMP=1081;MSQ=33.19;AN=16834;AC=1081;NS=8438;AC_Hom=0;AC_Het=1085;AC_Hemi=0;MAF=0.0642925;HWE=1.55471e-16;NFAM=1052	SVTYPE=BND;POS=57298641;STRANDS=+-:80;IMPRECISE;CIPOS=-157,50;CIEND=-58,300;CIPOS95=-18,18;CIEND95=-25,25;MATEID=92695_1;EVENT=92695;SECONDARY;SU=80;PE=80;SR=0;ALG=PROD;AF=0.06422;NSAMP=1081;MSQ=33.19;AN=16834;AC=1081;NS=8438;AC_Hom=0;AC_Het=1085;AC_Hemi=0;MAF=0.0642925;HWE=1.55471e-16;NFAM=1052
10	57298489	57298506	17	4361709	4361746	12941	144157.0	-	+	BND	LOW	12941_1	N	]17:4361738]N	12941_2	N	N[10:57298499[	SVTYPE=BND;POS=57298499;STRANDS=-+:20;CIPOS=-9,8;CIEND=-29,8;CIPOS95=0,0;CIEND95=0,0;MATEID=12941_2;EVENT=12941;SU=20;PE=0;SR=20;ALG=PROD;AF=0.1701;NSAMP=2654;MSQ=53.87;AN=16834;AC=2864;NS=8438;AC_Hom=422;AC_Het=2453;AC_Hemi=0;MAF=0.17036;HWE=0.00880606;NFAM=2257	SVTYPE=BND;POS=4361738;STRANDS=-+:20;CIPOS=-29,8;CIEND=-9,8;CIPOS95=0,0;CIEND95=0,0;MATEID=12941_1;EVENT=12941;SECONDARY;SU=20;PE=0;SR=20;ALG=PROD;AF=0.1701;NSAMP=2654;MSQ=53.87;AN=16834;AC=2864;NS=8438;AC_Hom=422;AC_Het=2453;AC_Hemi=0;MAF=0.17036;HWE=0.00880606;NFAM=2257
10	57302450	57302492	10	57302784	57302815	92696	137231.0	+	-	DEL	PASS	92696	N	<DEL>	.	.	.	SVTYPE=DEL;POS=57302458;SVLEN=-352;END=57302810;STRANDS=+-:4095;IMPRECISE;CIPOS=-8,34;CIEND=-26,5;CIPOS95=-1,1;CIEND95=-1,1;SU=4095;PE=4095;SR=0;ALG=PROD;AF=0.08668;NSAMP=1181;MSQ=115.97;AN=16820;AC=1458;NS=8431;AC_Hom=554;AC_Het=904;AC_Hemi=0;MAF=0.0864666;HWE=0;NFAM=1153	.
10	57324961	57324981	10	57325012	57325032	92697	154.27	+	-	BND	LOW	92697_1	N	N[10:57325023[	92697_2	N	]10:57324971]N	SVTYPE=BND;POS=57324971;STRANDS=+-:5;CIPOS=-10,10;CIEND=-10,10;CIPOS95=0,0;CIEND95=0,0;MATEID=92697_2;EVENT=92697;SU=5;PE=0;SR=5;ALG=PROD;AF=5.94e-05;NSAMP=1;MSQ=152.79;AN=16834;AC=1;NS=8438;AC_Hom=0;AC_Het=1;AC_Hemi=0;MAF=5.92557e-05;HWE=1;NFAM=1	SVTYPE=BND;POS=57325023;STRANDS=+-:5;CIPOS=-10,10;CIEND=-10,10;CIPOS95=0,0;CIEND95=0,0;MATEID=92697_1;EVENT=92697;SECONDARY;SU=5;PE=0;SR=5;ALG=PROD;AF=5.94e-05;NSAMP=1;MSQ=152.79;AN=16834;AC=1;NS=8438;AC_Hom=0;AC_Het=1;AC_Hemi=0;MAF=5.92557e-05;HWE=1;NFAM=1
10	57339849	57340102	10	57343214	57343402	92699	230.76	+	-	DEL	PASS	92699	N	<DEL>	.	.	.	SVTYPE=DEL;POS=57339859;SVLEN=-3533;END=57343392;STRANDS=+-:12;IMPRECISE;CIPOS=-10,243;CIEND=-178,10;CIPOS95=-2,47;CIEND95=-76,2;SU=12;PE=12;SR=0;ALG=PROD;AF=5.94e-05;NSAMP=1;MSQ=230.76;AN=16834;AC=1;NS=8438;AC_Hom=0;AC_Het=1;AC_Hemi=0;MAF=5.92557e-05;HWE=1;NFAM=1	.
10	57339915	57339928	10	57340598	57340611	92698	539.48	+	-	BND	PASS	92698_1	N	N[10:57340609[	92698_2	N	]10:57339918]N	SVTYPE=BND;POS=57339918;STRANDS=+-:17;IMPRECISE;CIPOS=-3,10;CIEND=-10,3;CIPOS95=-1,2;CIEND95=-3,0;MATEID=92698_2;EVENT=92698;SU=17;PE=16;SR=1;ALG=PROD;AF=5.94e-05;NSAMP=1;MSQ=539.47;AN=16834;AC=1;NS=8438;AC_Hom=0;AC_Het=1;AC_Hemi=0;MAF=5.92557e-05;HWE=1;NFAM=1	SVTYPE=BND;POS=57340609;STRANDS=+-:17;IMPRECISE;CIPOS=-10,3;CIEND=-3,10;CIPOS95=-3,0;CIEND95=-1,2;MATEID=92698_1;EVENT=92698;SECONDARY;SU=17;PE=16;SR=1;ALG=PROD;AF=5.94e-05;NSAMP=1;MSQ=539.47;AN=16834;AC=1;NS=8438;AC_Hom=0;AC_Het=1;AC_Hemi=0;MAF=5.92557e-05;HWE=1;NFAM=1
10	57348888	57348938	10	57352890	57352950	92700	1324.93	+	-	DEL	PASS	92700	N	<DEL>	.	.	.	SVTYPE=DEL;POS=57348913;SVLEN=-4007;END=57352920;STRANDS=+-:58;CIPOS=-25,25;CIEND=-30,30;CIPOS95=0,0;CIEND95=0,0;SU=58;PE=28;SR=30;ALG=PROD;AF=0.0001782;NSAMP=3;MSQ=441.64;AN=16834;AC=3;NS=8438;AC_Hom=0;AC_Het=3;AC_Hemi=0;MAF=0.000177767;HWE=1;NFAM=3	.
10	57358258	57358278	17	2242073	2242093	12933	8842.81	-	+	BND	LOW	12933_1	N	]17:2242083]N	12933_2	N	N[10:57358269[	SVTYPE=BND;POS=57358269;STRANDS=-+:17;CIPOS=-10,10;CIEND=-10,10;CIPOS95=0,0;CIEND95=0,0;MATEID=12933_2;EVENT=12933;SU=17;PE=0;SR=17;ALG=PROD;AF=0.01919;NSAMP=322;MSQ=26.56;AN=16834;AC=323;NS=8438;AC_Hom=2;AC_Het=321;AC_Hemi=0;MAF=0.0191396;HWE=0.377159;NFAM=305	SVTYPE=BND;POS=2242083;STRANDS=-+:17;CIPOS=-10,10;CIEND=-10,10;CIPOS95=0,0;CIEND95=0,0;MATEID=12933_1;EVENT=12933;SECONDARY;SU=17;PE=0;SR=17;ALG=PROD;AF=0.01919;NSAMP=322;MSQ=26.56;AN=16834;AC=323;NS=8438;AC_Hom=2;AC_Het=321;AC_Hemi=0;MAF=0.0191396;HWE=0.377159;NFAM=305
10	57359025	57359040	10	57359393	57359405	256448	263.18	-	+	DUP	PASS	256448	N	<DUP>	.	.	.	SVTYPE=DUP;POS=57359034;SVLEN=364;END=57359398;STRANDS=-+:16;CIPOS=-9,6;CIEND=-5,7;CIPOS95=0,0;CIEND95=0,0;SU=16;PE=12;SR=4;ALG=PROD;AF=5.94e-05;NSAMP=1;MSQ=262.2;AN=16834;AC=1;NS=8438;AC_Hom=0;AC_Het=1;AC_Hemi=0;MAF=5.92557e-05;HWE=1;NFAM=1	.
10	57362519	57362801	10	57660569	57661036	256449	31.96	-	+	BND	LOW	256449_1	N	]10:57660579]N	256449_2	N	N[10:57362792[	SVTYPE=BND;POS=57362792;STRANDS=-+:4;IMPRECISE;CIPOS=-272,10;CIEND=-10,457;CIPOS95=-137,1;CIEND95=-1,155;MATEID=256449_2;EVENT=256449;SU=4;PE=4;SR=0;ALG=PROD;AF=0.0001188;NSAMP=2;MSQ=15.74;AN=16834;AC=2;NS=8438;AC_Hom=0;AC_Het=2;AC_Hemi=0;MAF=0.000118511;HWE=1;NFAM=2	SVTYPE=BND;POS=57660579;STRANDS=-+:4;IMPRECISE;CIPOS=-10,457;CIEND=-272,10;CIPOS95=-1,155;CIEND95=-137,1;MATEID=256449_1;EVENT=256449;SECONDARY;SU=4;PE=4;SR=0;ALG=PROD;AF=0.0001188;NSAMP=2;MSQ=15.74;AN=16834;AC=2;NS=8438;AC_Hom=0;AC_Het=2;AC_Hemi=0;MAF=0.000118511;HWE=1;NFAM=2
10	57362831	57363184	10	57660333	57660528	92701	470.21	+	-	BND	LOW	92701_1	N	N[10:57660519[	92701_2	N	]10:57362841]N	SVTYPE=BND;POS=57362841;STRANDS=+-:8;IMPRECISE;CIPOS=-10,343;CIEND=-185,10;CIPOS95=-2,95;CIEND95=-88,2;MATEID=92701_2;EVENT=92701;SU=8;PE=8;SR=0;ALG=PROD;AF=0.0002376;NSAMP=4;MSQ=117.55;AN=16834;AC=4;NS=8438;AC_Hom=0;AC_Het=4;AC_Hemi=0;MAF=0.000237023;HWE=1;NFAM=3	SVTYPE=BND;POS=57660519;STRANDS=+-:8;IMPRECISE;CIPOS=-185,10;CIEND=-10,343;CIPOS95=-88,2;CIEND95=-2,95;MATEID=92701_1;EVENT=92701;SECONDARY;SU=8;PE=8;SR=0;ALG=PROD;AF=0.0002376;NSAMP=4;MSQ=117.55;AN=16834;AC=4;NS=8438;AC_Hom=0;AC_Het=4;AC_Hemi=0;MAF=0.000237023;HWE=1;NFAM=3
10	57374567	57374627	10	57398040	57398095	256450	212.78	-	+	DUP	PASS	256450	N	<DUP>	.	.	.	SVTYPE=DUP;POS=57374597;SVLEN=23468;END=57398065;STRANDS=-+:18;IMPRECISE;CIPOS=-30,30;CIEND=-25,30;CIPOS95=-1,1;CIEND95=-1,1;SU=18;PE=16;SR=2;ALG=PROD;AF=0.0001188;NSAMP=2;MSQ=105.38;AN=16834;AC=2;NS=8438;AC_Hom=0;AC_Het=2;AC_Hemi=0;MAF=0.000118511;HWE=1;NFAM=2	.
10	57381796	57381853	10	57381861	57381918	294415	229.96	-	-	BND	LOW	294415_1	N	[10:57381891[N	294415_2	N	[10:57381826[N	SVTYPE=BND;POS=57381826;STRANDS=--:8;CIPOS=-29,28;CIEND=-29,28;CIPOS95=0,0;CIEND95=0,0;MATEID=294415_2;EVENT=294415;SU=8;PE=0;SR=8;ALG=PROD;AF=0.0007723;NSAMP=13;MSQ=15.75;AN=16832;AC=13;NS=8437;AC_Hom=0;AC_Het=13;AC_Hemi=0;MAF=0.000770416;HWE=1;NFAM=13	SVTYPE=BND;POS=57381891;STRANDS=--:8;CIPOS=-29,28;CIEND=-29,28;CIPOS95=0,0;CIEND95=0,0;MATEID=294415_1;EVENT=294415;SECONDARY;SU=8;PE=0;SR=8;ALG=PROD;AF=0.0007723;NSAMP=13;MSQ=15.75;AN=16832;AC=13;NS=8437;AC_Hom=0;AC_Het=13;AC_Hemi=0;MAF=0.000770416;HWE=1;NFAM=13
10	57383752	57383754	10	57384250	57384252	92702	40899.7	+	-	BND	PASS	92702_1	N	N[10:57384252[	92702_2	N	]10:57383753]N	SVTYPE=BND;POS=57383753;STRANDS=+-:1379;CIPOS=-1,1;CIEND=-1,1;CIPOS95=0,0;CIEND95=0,0;MATEID=92702_2;EVENT=92702;SU=1379;PE=812;SR=567;ALG=PROD;AF=0.007069;NSAMP=116;MSQ=352.58;AN=16834;AC=119;NS=8438;AC_Hom=6;AC_Het=113;AC_Hemi=0;MAF=0.00705143;HWE=0.00818864;NFAM=113	SVTYPE=BND;POS=57384252;STRANDS=+-:1379;CIPOS=-1,1;CIEND=-1,1;CIPOS95=0,0;CIEND95=0,0;MATEID=92702_1;EVENT=92702;SECONDARY;SU=1379;PE=812;SR=567;ALG=PROD;AF=0.007069;NSAMP=116;MSQ=352.58;AN=16834;AC=119;NS=8438;AC_Hom=6;AC_Het=113;AC_Hemi=0;MAF=0.00705143;HWE=0.00818864;NFAM=113
10	57400773	57400790	10	57401216	57401233	92703	7.83	+	-	BND	LOW	92703_1	N	N[10:57401226[	92703_2	N	]10:57400782]N	SVTYPE=BND;POS=57400782;STRANDS=+-:4;CIPOS=-9,8;CIEND=-9,8;CIPOS95=0,0;CIEND95=0,0;MATEID=92703_2;EVENT=92703;SU=4;PE=0;SR=4;ALG=PROD;AF=5.94e-05;NSAMP=1;MSQ=6.83;AN=16834;AC=1;NS=8438;AC_Hom=0;AC_Het=1;AC_Hemi=0;MAF=5.92557e-05;HWE=1;NFAM=1	SVTYPE=BND;POS=57401226;STRANDS=+-:4;CIPOS=-9,8;CIEND=-9,8;CIPOS95=0,0;CIEND95=0,0;MATEID=92703_1;EVENT=92703;SECONDARY;SU=4;PE=0;SR=4;ALG=PROD;AF=5.94e-05;NSAMP=1;MSQ=6.83;AN=16834;AC=1;NS=8438;AC_Hom=0;AC_Het=1;AC_Hemi=0;MAF=5.92557e-05;HWE=1;NFAM=1
10	57423149	57423200	10	57427336	57427384	256451	378.33	-	+	BND	LOW	256451_1	N	]10:57427361]N	256451_2	N	N[10:57423179[	SVTYPE=BND;POS=57423179;STRANDS=-+:31;CIPOS=-29,22;CIEND=-25,23;CIPOS95=0,0;CIEND95=0,0;MATEID=256451_2;EVENT=256451;SU=31;PE=19;SR=12;ALG=PROD;AF=0.0001782;NSAMP=3;MSQ=125.78;AN=16834;AC=3;NS=8438;AC_Hom=0;AC_Het=3;AC_Hemi=0;MAF=0.000177767;HWE=1;NFAM=3	SVTYPE=BND;POS=57427361;STRANDS=-+:31;CIPOS=-25,23;CIEND=-29,22;CIPOS95=0,0;CIEND95=0,0;MATEID=256451_1;EVENT=256451;SECONDARY;SU=31;PE=19;SR=12;ALG=PROD;AF=0.0001782;NSAMP=3;MSQ=125.78;AN=16834;AC=3;NS=8438;AC_Hom=0;AC_Het=3;AC_Hemi=0;MAF=0.000177767;HWE=1;NFAM=3
10	57423246	57423293	10	57427337	57427396	92704	508.27	+	-	BND	LOW	92704_1	N	N[10:57427368[	92704_2	N	]10:57423270]N	SVTYPE=BND;POS=57423270;STRANDS=+-:35;CIPOS=-24,23;CIEND=-30,29;CIPOS95=0,0;CIEND95=0,0;MATEID=92704_2;EVENT=92704;SU=35;PE=18;SR=17;ALG=PROD;AF=0.0001782;NSAMP=3;MSQ=169.42;AN=16834;AC=3;NS=8438;AC_Hom=0;AC_Het=3;AC_Hemi=0;MAF=0.000177767;HWE=1;NFAM=3	SVTYPE=BND;POS=57427368;STRANDS=+-:35;CIPOS=-30,29;CIEND=-24,23;CIPOS95=0,0;CIEND95=0,0;MATEID=92704_1;EVENT=92704;SECONDARY;SU=35;PE=18;SR=17;ALG=PROD;AF=0.0001782;NSAMP=3;MSQ=169.42;AN=16834;AC=3;NS=8438;AC_Hom=0;AC_Het=3;AC_Hemi=0;MAF=0.000177767;HWE=1;NFAM=3
10	57423453	57423473	10	57423720	57423736	92705	334.2	+	-	DEL	PASS	92705	N	<DEL>	.	.	.	SVTYPE=DEL;POS=57423463;SVLEN=-263;END=57423726;STRANDS=+-:10;CIPOS=-10,10;CIEND=-6,10;CIPOS95=0,0;CIEND95=0,0;SU=10;PE=0;SR=10;ALG=PROD;AF=5.94e-05;NSAMP=1;MSQ=332.64;AN=16834;AC=1;NS=8438;AC_Hom=0;AC_Het=1;AC_Hemi=0;MAF=5.92557e-05;HWE=1;NFAM=1	.
10	57423981	57423999	10	57424830	57424841	92706	407.6	+	-	DEL	PASS	92706	N	<DEL>	.	.	.	SVTYPE=DEL;POS=57423989;SVLEN=-847;END=57424836;STRANDS=+-:9;CIPOS=-8,10;CIEND=-6,5;CIPOS95=0,0;CIEND95=0,0;SU=9;PE=3;SR=6;ALG=PROD;AF=5.94e-05;NSAMP=1;MSQ=407.6;AN=16834;AC=1;NS=8438;AC_Hom=0;AC_Het=1;AC_Hemi=0;MAF=5.92557e-05;HWE=1;NFAM=1	.
10	57435065	57435072	10	57729939	57729946	92708	2895.25	+	-	DEL	PASS	92708	N	<DEL>	.	.	.	SVTYPE=DEL;POS=57435069;SVLEN=-294875;END=57729944;STRANDS=+-:136;CIPOS=-4,3;CIEND=-5,2;CIPOS95=0,0;CIEND95=0,0;SU=136;PE=80;SR=56;ALG=PROD;AF=0.0005346;NSAMP=9;MSQ=321.7;AN=16834;AC=9;NS=8438;AC_Hom=0;AC_Het=9;AC_Hemi=0;MAF=0.000533302;HWE=1;NFAM=9	.
10	57450566	57450584	10	57456627	57456631	92709	599.66	+	-	DEL	PASS	92709	N	<DEL>	.	.	.	SVTYPE=DEL;POS=57450574;SVLEN=-6056;END=57456630;STRANDS=+-:23;CIPOS=-8,10;CIEND=-3,1;CIPOS95=0,0;CIEND95=0,0;SU=23;PE=13;SR=10;ALG=PROD;AF=5.94e-05;NSAMP=1;MSQ=599.66;AN=16834;AC=1;NS=8438;AC_Hom=0;AC_Het=1;AC_Hemi=0;MAF=5.92557e-05;HWE=1;NFAM=1	.
10	57455288	57455337	10	57455631	57455650	92710	161938.0	+	-	MEI	PASS	92710	N	<DEL:ME:SINE|Alu|AluYb8>	.	.	.	SVTYPE=MEI;POS=57455307;SVLEN=-331;END=57455638;STRANDS=+-:1842;CIPOS=-19,30;CIEND=-7,12;CIPOS95=0,0;CIEND95=0,0;SU=1842;PE=1211;SR=631;ALG=PROD;AF=0.04123;NSAMP=660;MSQ=245.35;AN=16834;AC=694;NS=8438;AC_Hom=68;AC_Het=626;AC_Hemi=0;MAF=0.0411235;HWE=2.22713e-06;NFAM=652	.
10	57468780	57468786	10	57470021	57470041	92711	305.66	+	-	DEL	PASS	92711	N	<DEL>	.	.	.	SVTYPE=DEL;POS=57468784;SVLEN=-1247;END=57470031;STRANDS=+-:17;CIPOS=-4,2;CIEND=-10,10;CIPOS95=0,0;CIEND95=0,0;SU=17;PE=7;SR=10;ALG=PROD;AF=5.94e-05;NSAMP=1;MSQ=305.52;AN=16834;AC=1;NS=8438;AC_Hom=0;AC_Het=1;AC_Hemi=0;MAF=5.92557e-05;HWE=1;NFAM=1	.
10	57521563	57521583	10	57521626	57521646	92712	359.93	+	-	BND	PASS	92712_1	N	N[10:57521637[	92712_2	N	]10:57521573]N	SVTYPE=BND;POS=57521573;STRANDS=+-:8;CIPOS=-10,10;CIEND=-10,10;CIPOS95=0,0;CIEND95=0,0;MATEID=92712_2;EVENT=92712;SU=8;PE=0;SR=8;ALG=PROD;AF=5.94e-05;NSAMP=1;MSQ=359.69;AN=16834;AC=1;NS=8438;AC_Hom=0;AC_Het=1;AC_Hemi=0;MAF=5.92557e-05;HWE=1;NFAM=1	SVTYPE=BND;POS=57521637;STRANDS=+-:8;CIPOS=-10,10;CIEND=-10,10;CIPOS95=0,0;CIEND95=0,0;MATEID=92712_1;EVENT=92712;SECONDARY;SU=8;PE=0;SR=8;ALG=PROD;AF=5.94e-05;NSAMP=1;MSQ=359.69;AN=16834;AC=1;NS=8438;AC_Hom=0;AC_Het=1;AC_Hemi=0;MAF=5.92557e-05;HWE=1;NFAM=1
10	57544505	57544561	10	57641855	57641899	92713	968.18	+	-	DEL	PASS	92713	N	<DEL>	.	.	.	SVTYPE=DEL;POS=57544531;SVLEN=-97347;END=57641878;STRANDS=+-:39;CIPOS=-26,30;CIEND=-23,21;CIPOS95=0,0;CIEND95=0,0;SU=39;PE=23;SR=16;ALG=PROD;AF=0.0001188;NSAMP=2;MSQ=484.09;AN=16834;AC=2;NS=8438;AC_Hom=0;AC_Het=2;AC_Hemi=0;MAF=0.000118511;HWE=1;NFAM=2	.
10	57559417	57559435	10	57562117	57562123	92714	395.57	+	-	DEL	PASS	92714	N	<DEL>	.	.	.	SVTYPE=DEL;POS=57559425;SVLEN=-2696;END=57562121;STRANDS=+-:18;CIPOS=-8,10;CIEND=-4,2;CIPOS95=0,0;CIEND95=0,0;SU=18;PE=8;SR=10;ALG=PROD;AF=5.94e-05;NSAMP=1;MSQ=395.57;AN=16834;AC=1;NS=8438;AC_Hom=0;AC_Het=1;AC_Hemi=0;MAF=5.92557e-05;HWE=1;NFAM=1	.
10	57564668	57564688	10	57564869	57564889	92715	260.75	+	-	DEL	PASS	92715	N	<DEL>	.	.	.	SVTYPE=DEL;POS=57564678;SVLEN=-201;END=57564879;STRANDS=+-:10;CIPOS=-10,10;CIEND=-10,10;CIPOS95=0,0;CIEND95=0,0;SU=10;PE=0;SR=10;ALG=PROD;AF=5.94e-05;NSAMP=1;MSQ=257.62;AN=16834;AC=1;NS=8438;AC_Hom=0;AC_Het=1;AC_Hemi=0;MAF=5.92557e-05;HWE=1;NFAM=1	.
10	57568884	57568889	10	57570267	57570273	92716	7073.55	+	-	BND	PASS	92716_1	N	N[10:57570272[	92716_2	N	]10:57568887]N	SVTYPE=BND;POS=57568887;STRANDS=+-:290;CIPOS=-3,2;CIEND=-4,2;CIPOS95=0,0;CIEND95=0,0;MATEID=92716_2;EVENT=92716;SU=290;PE=177;SR=113;ALG=PROD;AF=0.001129;NSAMP=19;MSQ=372.29;AN=16834;AC=19;NS=8438;AC_Hom=0;AC_Het=19;AC_Hemi=0;MAF=0.00112586;HWE=1;NFAM=19	SVTYPE=BND;POS=57570272;STRANDS=+-:290;CIPOS=-4,2;CIEND=-3,2;CIPOS95=0,0;CIEND95=0,0;MATEID=92716_1;EVENT=92716;SECONDARY;SU=290;PE=177;SR=113;ALG=PROD;AF=0.001129;NSAMP=19;MSQ=372.29;AN=16834;AC=19;NS=8438;AC_Hom=0;AC_Het=19;AC_Hemi=0;MAF=0.00112586;HWE=1;NFAM=19
10	57569950	57569965	10	57578397	57578409	92717	632.4	+	-	DEL	PASS	92717	N	<DEL>	.	.	.	SVTYPE=DEL;POS=57569955;SVLEN=-8452;END=57578407;STRANDS=+-:23;IMPRECISE;CIPOS=-5,10;CIEND=-10,2;CIPOS95=-1,1;CIEND95=-1,0;SU=23;PE=20;SR=3;ALG=PROD;AF=5.94e-05;NSAMP=1;MSQ=632.4;AN=16834;AC=1;NS=8438;AC_Hom=0;AC_Het=1;AC_Hemi=0;MAF=5.92557e-05;HWE=1;NFAM=1	.
10	57576996	57577002	10	57578490	57578495	92718	5418.15	+	-	BND	PASS	92718_1	N	N[10:57578495[	92718_2	N	]10:57576999]N	SVTYPE=BND;POS=57576999;STRANDS=+-:251;CIPOS=-3,3;CIEND=-4,1;CIPOS95=0,0;CIEND95=0,0;MATEID=92718_2;EVENT=92718;SU=251;PE=149;SR=102;ALG=PROD;AF=0.0007722;NSAMP=13;MSQ=416.78;AN=16834;AC=13;NS=8438;AC_Hom=0;AC_Het=13;AC_Hemi=0;MAF=0.000770325;HWE=1;NFAM=9	SVTYPE=BND;POS=57578495;STRANDS=+-:251;CIPOS=-4,1;CIEND=-3,3;CIPOS95=0,0;CIEND95=0,0;MATEID=92718_1;EVENT=92718;SECONDARY;SU=251;PE=149;SR=102;ALG=PROD;AF=0.0007722;NSAMP=13;MSQ=416.78;AN=16834;AC=13;NS=8438;AC_Hom=0;AC_Het=13;AC_Hemi=0;MAF=0.000770325;HWE=1;NFAM=9
10	57580370	57580375	10	57610109	57610113	92719	638.61	+	-	DEL	PASS	92719	N	<DEL>	.	.	.	SVTYPE=DEL;POS=57580373;SVLEN=-29739;END=57610112;STRANDS=+-:25;CIPOS=-3,2;CIEND=-3,1;CIPOS95=0,0;CIEND95=0,0;SU=25;PE=14;SR=11;ALG=PROD;AF=5.94e-05;NSAMP=1;MSQ=638.61;AN=16834;AC=1;NS=8438;AC_Hom=0;AC_Het=1;AC_Hemi=0;MAF=5.92557e-05;HWE=1;NFAM=1	.
10	57593930	57593944	10	57594296	57594301	294416	449.51	+	+	BND	PASS	294416_1	N	N]10:57594299]	294416_2	N	N]10:57593936]	SVTYPE=BND;POS=57593936;STRANDS=++:24;CIPOS=-6,8;CIEND=-3,2;CIPOS95=0,0;CIEND95=0,0;MATEID=294416_2;EVENT=294416;SU=24;PE=13;SR=11;ALG=PROD;AF=5.94e-05;NSAMP=1;MSQ=449.49;AN=16834;AC=1;NS=8438;AC_Hom=0;AC_Het=1;AC_Hemi=0;MAF=5.92557e-05;HWE=1;NFAM=1	SVTYPE=BND;POS=57594299;STRANDS=++:24;CIPOS=-3,2;CIEND=-6,8;CIPOS95=0,0;CIEND95=0,0;MATEID=294416_1;EVENT=294416;SECONDARY;SU=24;PE=13;SR=11;ALG=PROD;AF=5.94e-05;NSAMP=1;MSQ=449.49;AN=16834;AC=1;NS=8438;AC_Hom=0;AC_Het=1;AC_Hemi=0;MAF=5.92557e-05;HWE=1;NFAM=1
10	57593938	57593949	10	57595964	57595977	294417	47.65	-	-	BND	LOW	294417_1	N	[10:57595973[N	294417_2	N	[10:57593946[N	SVTYPE=BND;POS=57593946;STRANDS=--:9;CIPOS=-7,4;CIEND=-8,5;CIPOS95=0,0;CIEND95=0,0;MATEID=294417_2;EVENT=294417;SU=9;PE=4;SR=5;ALG=PROD;AF=5.94e-05;NSAMP=1;MSQ=47.65;AN=16834;AC=1;NS=8438;AC_Hom=0;AC_Het=1;AC_Hemi=0;MAF=5.92557e-05;HWE=1;NFAM=1	SVTYPE=BND;POS=57595973;STRANDS=--:9;CIPOS=-8,5;CIEND=-7,4;CIPOS95=0,0;CIEND95=0,0;MATEID=294417_1;EVENT=294417;SECONDARY;SU=9;PE=4;SR=5;ALG=PROD;AF=5.94e-05;NSAMP=1;MSQ=47.65;AN=16834;AC=1;NS=8438;AC_Hom=0;AC_Het=1;AC_Hemi=0;MAF=5.92557e-05;HWE=1;NFAM=1
10	57597209	57597213	10	57612858	57612861	256452	3993.36	-	+	DUP	PASS	256452	N	<DUP>	.	.	.	SVTYPE=DUP;POS=57597211;SVLEN=15649;END=57612860;STRANDS=-+:306;CIPOS=-2,2;CIEND=-2,1;CIPOS95=0,0;CIEND95=0,0;SU=306;PE=165;SR=141;ALG=PROD;AF=0.0008317;NSAMP=7;MSQ=570.19;AN=16834;AC=14;NS=8438;AC_Hom=14;AC_Het=0;AC_Hemi=0;MAF=0.00082958;HWE=3.4765e-25;NFAM=1	.
10	57598437	57598454	10	57598520	57598537	92720	3177.07	+	-	BND	LOW	92720_1	N	N[10:57598530[	92720_2	N	]10:57598446]N	SVTYPE=BND;POS=57598446;STRANDS=+-:129;CIPOS=-9,8;CIEND=-9,8;CIPOS95=0,0;CIEND95=0,0;MATEID=92720_2;EVENT=92720;SU=129;PE=0;SR=129;ALG=PROD;AF=0.001544;NSAMP=26;MSQ=122.15;AN=16834;AC=26;NS=8438;AC_Hom=0;AC_Het=26;AC_Hemi=0;MAF=0.00154065;HWE=1;NFAM=26	SVTYPE=BND;POS=57598530;STRANDS=+-:129;CIPOS=-9,8;CIEND=-9,8;CIPOS95=0,0;CIEND95=0,0;MATEID=92720_1;EVENT=92720;SECONDARY;SU=129;PE=0;SR=129;ALG=PROD;AF=0.001544;NSAMP=26;MSQ=122.15;AN=16834;AC=26;NS=8438;AC_Hom=0;AC_Het=26;AC_Hemi=0;MAF=0.00154065;HWE=1;NFAM=26
10	57599591	57599608	19	20629731	20629748	13403	17.98	+	+	BND	LOW	13403_1	N	N]19:20629740]	13403_2	N	N]10:57599600]	SVTYPE=BND;POS=57599600;STRANDS=++:4;CIPOS=-9,8;CIEND=-9,8;CIPOS95=0,0;CIEND95=0,0;MATEID=13403_2;EVENT=13403;SU=4;PE=0;SR=4;ALG=PROD;AF=5.94e-05;NSAMP=1;MSQ=17.91;AN=16834;AC=1;NS=8438;AC_Hom=0;AC_Het=1;AC_Hemi=0;MAF=5.92557e-05;HWE=1;NFAM=1	SVTYPE=BND;POS=20629740;STRANDS=++:4;CIPOS=-9,8;CIEND=-9,8;CIPOS95=0,0;CIEND95=0,0;MATEID=13403_1;EVENT=13403;SECONDARY;SU=4;PE=0;SR=4;ALG=PROD;AF=5.94e-05;NSAMP=1;MSQ=17.91;AN=16834;AC=1;NS=8438;AC_Hom=0;AC_Het=1;AC_Hemi=0;MAF=5.92557e-05;HWE=1;NFAM=1
10	57606337	57606357	10	57606410	57606430	92721	138.0	+	-	DEL	PASS	92721	N	<DEL>	.	.	.	SVTYPE=DEL;POS=57606347;SVLEN=-73;END=57606420;STRANDS=+-:5;CIPOS=-10,10;CIEND=-10,10;CIPOS95=0,0;CIEND95=0,0;SU=5;PE=0;SR=5;ALG=PROD;AF=5.94e-05;NSAMP=1;MSQ=137.89;AN=16834;AC=1;NS=8438;AC_Hom=0;AC_Het=1;AC_Hemi=0;MAF=5.92557e-05;HWE=1;NFAM=1	.
10	57608267	57608276	10	57608831	57608839	92722	233.77	+	-	DEL	PASS	92722	N	<DEL>	.	.	.	SVTYPE=DEL;POS=57608272;SVLEN=-564;END=57608836;STRANDS=+-:12;CIPOS=-5,4;CIEND=-5,3;CIPOS95=0,0;CIEND95=0,0;SU=12;PE=5;SR=7;ALG=PROD;AF=5.94e-05;NSAMP=1;MSQ=233.76;AN=16834;AC=1;NS=8438;AC_Hom=0;AC_Het=1;AC_Hemi=0;MAF=5.92557e-05;HWE=1;NFAM=1	.
10	57637149	57637149	10	57642273	57642273	92723	60284.8	+	-	DEL	PASS	92723	N	<DEL>	.	.	.	SVTYPE=DEL;POS=57637149;SVLEN=-5124;END=57642273;STRANDS=+-:2575;CIPOS=0,0;CIEND=0,0;CIPOS95=0,0;CIEND95=0,0;SU=2575;PE=1458;SR=1117;ALG=PROD;AF=0.008792;NSAMP=143;MSQ=421.56;AN=16834;AC=148;NS=8438;AC_Hom=10;AC_Het=138;AC_Hemi=0;MAF=0.00876985;HWE=0.000441338;NFAM=139	.
10	57650110	57650471	10	57650406	57650630	92724	203.7	+	-	DEL	PASS	92724	N	<DEL>	.	.	.	SVTYPE=DEL;POS=57650120;SVLEN=-500;END=57650620;STRANDS=+-:8;IMPRECISE;CIPOS=-10,351;CIEND=-214,10;CIPOS95=-2,98;CIEND95=-104,2;SU=8;PE=8;SR=0;ALG=PROD;AF=0.0001188;NSAMP=2;MSQ=101.84;AN=16834;AC=2;NS=8438;AC_Hom=0;AC_Het=2;AC_Hemi=0;MAF=0.000118511;HWE=1;NFAM=2	.
10	57689175	57689226	10	57692999	57693047	92725	6051.26	+	-	BND	PASS	92725_1	N	N[10:57693026[	92725_2	N	]10:57689200]N	SVTYPE=BND;POS=57689200;STRANDS=+-:277;CIPOS=-25,26;CIEND=-26,22;CIPOS95=0,0;CIEND95=0,0;MATEID=92725_2;EVENT=92725;SU=277;PE=165;SR=112;ALG=PROD;AF=0.0008911;NSAMP=15;MSQ=403.42;AN=16834;AC=15;NS=8438;AC_Hom=0;AC_Het=15;AC_Hemi=0;MAF=0.000888836;HWE=1;NFAM=15	SVTYPE=BND;POS=57693026;STRANDS=+-:277;CIPOS=-26,22;CIEND=-25,26;CIPOS95=0,0;CIEND95=0,0;MATEID=92725_1;EVENT=92725;SECONDARY;SU=277;PE=165;SR=112;ALG=PROD;AF=0.0008911;NSAMP=15;MSQ=403.42;AN=16834;AC=15;NS=8438;AC_Hom=0;AC_Het=15;AC_Hemi=0;MAF=0.000888836;HWE=1;NFAM=15
10	57702047	57702047	10	57702365	57702365	92726	5.09041e+06	+	-	MEI	PASS	92726	N	<DEL:ME:SINE|Alu|AluYa5>	.	.	.	SVTYPE=MEI;POS=57702047;SVLEN=-318;END=57702365;STRANDS=+-:118508;CIPOS=0,0;CIEND=0,0;CIPOS95=0,0;CIEND95=0,0;SU=118508;PE=32064;SR=86444;ALG=PROD;AF=0.5425;NSAMP=6509;MSQ=779.31;AN=16834;AC=9133;NS=8438;AC_Hom=5272;AC_Het=3890;AC_Hemi=0;MAF=0.457099;HWE=6.23005e-11;NFAM=5705	.
10	57708233	57708289	10	57766455	57766515	92727	1147.71	+	-	DEL	PASS	92727	N	<DEL>	.	.	.	SVTYPE=DEL;POS=57708259;SVLEN=-58226;END=57766485;STRANDS=+-:49;CIPOS=-26,30;CIEND=-30,30;CIPOS95=0,0;CIEND95=0,0;SU=49;PE=37;SR=12;ALG=PROD;AF=0.0001782;NSAMP=3;MSQ=382.57;AN=16834;AC=3;NS=8438;AC_Hom=0;AC_Het=3;AC_Hemi=0;MAF=0.000177767;HWE=1;NFAM=3	.
10	57753054	57753102	10	57755785	57755832	92728	950.48	+	-	DEL	PASS	92728	N	<DEL>	.	.	.	SVTYPE=DEL;POS=57753078;SVLEN=-2733;END=57755811;STRANDS=+-:28;CIPOS=-24,24;CIEND=-26,21;CIPOS95=0,0;CIEND95=0,0;SU=28;PE=19;SR=9;ALG=PROD;AF=0.0001188;NSAMP=2;MSQ=475.19;AN=16834;AC=2;NS=8438;AC_Hom=0;AC_Het=2;AC_Hemi=0;MAF=0.000118511;HWE=1;NFAM=2	.
10	57755741	57755801	21	9702669	9702725	13696	391.49	-	+	BND	LOW	13696_1	N	]21:9702695]N	13696_2	N	N[10:57755772[	SVTYPE=BND;POS=57755772;STRANDS=-+:4;IMPRECISE;CIPOS=-30,30;CIEND=-26,30;CIPOS95=-1,1;CIEND95=-1,1;MATEID=13696_2;EVENT=13696;SU=4;PE=2;SR=2;ALG=PROD;AF=0.001129;NSAMP=19;MSQ=15.26;AN=16834;AC=19;NS=8438;AC_Hom=0;AC_Het=19;AC_Hemi=0;MAF=0.00112586;HWE=1;NFAM=19	SVTYPE=BND;POS=9702695;STRANDS=-+:4;IMPRECISE;CIPOS=-26,30;CIEND=-30,30;CIPOS95=-1,1;CIEND95=-1,1;MATEID=13696_1;EVENT=13696;SECONDARY;SU=4;PE=2;SR=2;ALG=PROD;AF=0.001129;NSAMP=19;MSQ=15.26;AN=16834;AC=19;NS=8438;AC_Hom=0;AC_Het=19;AC_Hemi=0;MAF=0.00112586;HWE=1;NFAM=19
10	57755760	57755819	X	96440370	96440416	14185	33.72	+	+	BND	LOW	14185_1	N	N]X:96440390]	14185_2	N	N]10:57755790]	SVTYPE=BND;POS=57755790;STRANDS=++:4;IMPRECISE;CIPOS=-30,29;CIEND=-20,26;CIPOS95=-1,1;CIEND95=-3,3;MATEID=14185_2;EVENT=14185;SU=4;PE=2;SR=2;ALG=PROD;AF=5.941e-05;NSAMP=1;MSQ=4.68;AN=16832;AC=1;NS=8437;AC_Hom=0;AC_Het=1;AC_Hemi=0;MAF=5.92628e-05;HWE=1;NFAM=1	SVTYPE=BND;POS=96440390;STRANDS=++:4;IMPRECISE;CIPOS=-20,26;CIEND=-30,29;CIPOS95=-3,3;CIEND95=-1,1;MATEID=14185_1;EVENT=14185;SECONDARY;SU=4;PE=2;SR=2;ALG=PROD;AF=5.941e-05;NSAMP=1;MSQ=4.68;AN=16832;AC=1;NS=8437;AC_Hom=0;AC_Het=1;AC_Hemi=0;MAF=5.92628e-05;HWE=1;NFAM=1
10	57755769	57755787	10	57759764	57759784	92729	260.78	+	-	DEL	PASS	92729	N	<DEL>	.	.	.	SVTYPE=DEL;POS=57755777;SVLEN=-3997;END=57759774;STRANDS=+-:12;CIPOS=-8,10;CIEND=-10,10;CIPOS95=0,0;CIEND95=0,0;SU=12;PE=6;SR=6;ALG=PROD;AF=5.94e-05;NSAMP=1;MSQ=260.69;AN=16834;AC=1;NS=8438;AC_Hom=0;AC_Het=1;AC_Hemi=0;MAF=5.92557e-05;HWE=1;NFAM=1	.
10	57763134	57763179	10	57763991	57764036	92730	1157.19	+	-	DEL	PASS	92730	N	<DEL>	.	.	.	SVTYPE=DEL;POS=57763157;SVLEN=-858;END=57764015;STRANDS=+-:47;CIPOS=-23,22;CIEND=-24,21;CIPOS95=0,0;CIEND95=0,0;SU=47;PE=28;SR=19;ALG=PROD;AF=0.0001188;NSAMP=2;MSQ=578.58;AN=16834;AC=2;NS=8438;AC_Hom=0;AC_Het=2;AC_Hemi=0;MAF=0.000118511;HWE=1;NFAM=2	.
10	57774963	57775003	10	57780382	57780434	92731	761.65	+	-	DEL	PASS	92731	N	<DEL>	.	.	.	SVTYPE=DEL;POS=57774983;SVLEN=-5424;END=57780407;STRANDS=+-:37;CIPOS=-20,20;CIEND=-25,27;CIPOS95=0,0;CIEND95=0,0;SU=37;PE=24;SR=13;ALG=PROD;AF=0.0001782;NSAMP=3;MSQ=253.74;AN=16834;AC=3;NS=8438;AC_Hom=0;AC_Het=3;AC_Hemi=0;MAF=0.000177767;HWE=1;NFAM=3	.
10	57779217	57779231	10	57805500	57805520	92732	266.76	+	-	DEL	PASS	92732	N	<DEL>	.	.	.	SVTYPE=DEL;POS=57779223;SVLEN=-26287;END=57805510;STRANDS=+-:11;CIPOS=-6,8;CIEND=-10,10;CIPOS95=0,0;CIEND95=0,0;SU=11;PE=7;SR=4;ALG=PROD;AF=5.94e-05;NSAMP=1;MSQ=266.76;AN=16834;AC=1;NS=8438;AC_Hom=0;AC_Het=1;AC_Hemi=0;MAF=5.92557e-05;HWE=1;NFAM=1	.
10	57794274	57794285	10	57794340	57794351	92733	189.16	+	-	BND	LOW	92733_1	N	N[10:57794347[	92733_2	N	]10:57794280]N	SVTYPE=BND;POS=57794280;STRANDS=+-:6;CIPOS=-6,5;CIEND=-6,5;CIPOS95=0,0;CIEND95=0,0;MATEID=92733_2;EVENT=92733;SU=6;PE=0;SR=6;ALG=PROD;AF=5.94e-05;NSAMP=1;MSQ=188.86;AN=16834;AC=1;NS=8438;AC_Hom=0;AC_Het=1;AC_Hemi=0;MAF=5.92557e-05;HWE=1;NFAM=1	SVTYPE=BND;POS=57794347;STRANDS=+-:6;CIPOS=-6,5;CIEND=-6,5;CIPOS95=0,0;CIEND95=0,0;MATEID=92733_1;EVENT=92733;SECONDARY;SU=6;PE=0;SR=6;ALG=PROD;AF=5.94e-05;NSAMP=1;MSQ=188.86;AN=16834;AC=1;NS=8438;AC_Hom=0;AC_Het=1;AC_Hemi=0;MAF=5.92557e-05;HWE=1;NFAM=1
10	57802692	57802700	10	57802967	57802975	92734	44550.6	+	-	BND	LOW	92734_1	N	N[10:57802972[	92734_2	N	]10:57802696]N	SVTYPE=BND;POS=57802696;STRANDS=+-:118;CIPOS=-4,4;CIEND=-4,4;CIPOS95=0,0;CIEND95=0,0;MATEID=92734_2;EVENT=92734;SU=118;PE=0;SR=118;ALG=PROD;AF=0.05471;NSAMP=921;MSQ=47.73;AN=16834;AC=921;NS=8438;AC_Hom=0;AC_Het=924;AC_Hemi=0;MAF=0.0547523;HWE=4.59396e-12;NFAM=834	SVTYPE=BND;POS=57802972;STRANDS=+-:118;CIPOS=-4,4;CIEND=-4,4;CIPOS95=0,0;CIEND95=0,0;MATEID=92734_1;EVENT=92734;SECONDARY;SU=118;PE=0;SR=118;ALG=PROD;AF=0.05471;NSAMP=921;MSQ=47.73;AN=16834;AC=921;NS=8438;AC_Hom=0;AC_Het=924;AC_Hemi=0;MAF=0.0547523;HWE=4.59396e-12;NFAM=834
10	57850396	57850409	10	57850638	57850649	256453	104.83	-	+	DUP	PASS	256453	N	<DUP>	.	.	.	SVTYPE=DUP;POS=57850401;SVLEN=243;END=57850644;STRANDS=-+:6;IMPRECISE;CIPOS=-5,8;CIEND=-6,5;CIPOS95=0,1;CIEND95=0,0;SU=6;PE=0;SR=6;ALG=PROD;AF=5.94e-05;NSAMP=1;MSQ=101.56;AN=16834;AC=1;NS=8438;AC_Hom=0;AC_Het=1;AC_Hemi=0;MAF=5.92557e-05;HWE=1;NFAM=1	.
10	57860753	57860759	19	17216564	17216581	13384	332.45	-	+	BND	PASS	13384_1	N	]19:17216571]N	13384_2	N	N[10:57860758[	SVTYPE=BND;POS=57860758;STRANDS=-+:21;CIPOS=-4,2;CIEND=-7,10;CIPOS95=0,0;CIEND95=0,0;MATEID=13384_2;EVENT=13384;SU=21;PE=11;SR=10;ALG=PROD;AF=5.94e-05;NSAMP=1;MSQ=332.45;AN=16834;AC=1;NS=8438;AC_Hom=0;AC_Het=1;AC_Hemi=0;MAF=5.92557e-05;HWE=1;NFAM=1	SVTYPE=BND;POS=17216571;STRANDS=-+:21;CIPOS=-7,10;CIEND=-4,2;CIPOS95=0,0;CIEND95=0,0;MATEID=13384_1;EVENT=13384;SECONDARY;SU=21;PE=11;SR=10;ALG=PROD;AF=5.94e-05;NSAMP=1;MSQ=332.45;AN=16834;AC=1;NS=8438;AC_Hom=0;AC_Het=1;AC_Hemi=0;MAF=5.92557e-05;HWE=1;NFAM=1
10	57866460	57866480	10	57866571	57866591	92735	158.84	+	-	DEL	PASS	92735	N	<DEL>	.	.	.	SVTYPE=DEL;POS=57866470;SVLEN=-111;END=57866581;STRANDS=+-:5;CIPOS=-10,10;CIEND=-10,10;CIPOS95=0,0;CIEND95=0,0;SU=5;PE=0;SR=5;ALG=PROD;AF=5.94e-05;NSAMP=1;MSQ=158.8;AN=16834;AC=1;NS=8438;AC_Hom=0;AC_Het=1;AC_Hemi=0;MAF=5.92557e-05;HWE=1;NFAM=1	.
10	57893078	57893119	19	51681718	51681735	13517	21476.4	-	+	BND	LOW	13517_1	N	]19:51681727]N	13517_2	N	N[10:57893108[	SVTYPE=BND;POS=57893108;STRANDS=-+:18;CIPOS=-29,12;CIEND=-9,8;CIPOS95=0,0;CIEND95=0,0;MATEID=13517_2;EVENT=13517;SU=18;PE=0;SR=18;ALG=PROD;AF=0.05204;NSAMP=875;MSQ=23.57;AN=16834;AC=876;NS=8438;AC_Hom=2;AC_Het=879;AC_Hemi=0;MAF=0.0522043;HWE=1.58028e-09;NFAM=844	SVTYPE=BND;POS=51681727;STRANDS=-+:18;CIPOS=-9,8;CIEND=-29,12;CIPOS95=0,0;CIEND95=0,0;MATEID=13517_1;EVENT=13517;SECONDARY;SU=18;PE=0;SR=18;ALG=PROD;AF=0.05204;NSAMP=875;MSQ=23.57;AN=16834;AC=876;NS=8438;AC_Hom=2;AC_Het=879;AC_Hemi=0;MAF=0.0522043;HWE=1.58028e-09;NFAM=844
10	57893148	57893159	12	12713894	12713905	11810	1531.37	+	+	BND	LOW	11810_1	N	N]12:12713900]	11810_2	N	N]10:57893154]	SVTYPE=BND;POS=57893154;STRANDS=++:6;CIPOS=-6,5;CIEND=-6,5;CIPOS95=0,0;CIEND95=0,0;MATEID=11810_2;EVENT=11810;SU=6;PE=0;SR=6;ALG=PROD;AF=0.003267;NSAMP=55;MSQ=26.74;AN=16834;AC=55;NS=8438;AC_Hom=0;AC_Het=55;AC_Hemi=0;MAF=0.00325907;HWE=1;NFAM=52	SVTYPE=BND;POS=12713900;STRANDS=++:6;CIPOS=-6,5;CIEND=-6,5;CIPOS95=0,0;CIEND95=0,0;MATEID=11810_1;EVENT=11810;SECONDARY;SU=6;PE=0;SR=6;ALG=PROD;AF=0.003267;NSAMP=55;MSQ=26.74;AN=16834;AC=55;NS=8438;AC_Hom=0;AC_Het=55;AC_Hemi=0;MAF=0.00325907;HWE=1;NFAM=52
10	57921530	57921577	10	57939016	57939063	92737	1199.0	+	-	DEL	PASS	92737	N	<DEL>	.	.	.	SVTYPE=DEL;POS=57921554;SVLEN=-17487;END=57939041;STRANDS=+-:47;CIPOS=-24,23;CIEND=-25,22;CIPOS95=0,0;CIEND95=0,0;SU=47;PE=30;SR=17;ALG=PROD;AF=0.0001782;NSAMP=3;MSQ=399.67;AN=16834;AC=3;NS=8438;AC_Hom=0;AC_Het=3;AC_Hemi=0;MAF=0.000177767;HWE=1;NFAM=3	.
10	57952819	57952820	10	57952879	57952924	92739	13746.9	+	-	BND	LOW	92739_1	N	N[10:57952901[	92739_2	N	]10:57952820]N	SVTYPE=BND;POS=57952820;STRANDS=+-:366;CIPOS=-1,0;CIEND=-21,24;CIPOS95=0,0;CIEND95=0,0;MATEID=92739_2;EVENT=92739;SU=366;PE=0;SR=366;ALG=PROD;AF=0.01735;NSAMP=110;MSQ=107.66;RETAINED;AN=10896;AC=189;NS=5463;AC_Hom=160;AC_Het=31;AC_Hemi=0;MAF=0.0174812;HWE=0;NFAM=106	SVTYPE=BND;POS=57952901;STRANDS=+-:366;CIPOS=-21,24;CIEND=-1,0;CIPOS95=0,0;CIEND95=0,0;MATEID=92739_1;EVENT=92739;SECONDARY;SU=366;PE=0;SR=366;ALG=PROD;AF=0.01735;NSAMP=110;MSQ=107.66;RETAINED;AN=10896;AC=189;NS=5463;AC_Hom=160;AC_Het=31;AC_Hemi=0;MAF=0.0174812;HWE=0;NFAM=106
10	57964821	57964836	10	58431611	58431631	92740	140.84	+	-	DEL	PASS	92740	N	<DEL>	.	.	.	SVTYPE=DEL;POS=57964826;SVLEN=-466795;END=58431621;STRANDS=+-:6;IMPRECISE;CIPOS=-5,10;CIEND=-10,10;CIPOS95=-1,3;CIEND95=-3,1;SU=6;PE=5;SR=1;ALG=PROD;AF=5.94e-05;NSAMP=1;MSQ=140.83;AN=16834;AC=1;NS=8438;AC_Hom=0;AC_Het=1;AC_Hemi=0;MAF=5.92557e-05;HWE=1;NFAM=1	.
10	57971574	57971582	10	57975888	57975896	92741	410.6	+	-	DEL	PASS	92741	N	<DEL>	.	.	.	SVTYPE=DEL;POS=57971577;SVLEN=-4317;END=57975894;STRANDS=+-:18;CIPOS=-3,5;CIEND=-6,2;CIPOS95=0,0;CIEND95=0,0;SU=18;PE=13;SR=5;ALG=PROD;AF=5.94e-05;NSAMP=1;MSQ=410.6;AN=16834;AC=1;NS=8438;AC_Hom=0;AC_Het=1;AC_Hemi=0;MAF=5.92557e-05;HWE=1;NFAM=1	.
10	57988771	57988781	10	57995935	57995945	256454	119.14	-	+	BND	LOW	256454_1	N	]10:57995940]N	256454_2	N	N[10:57988778[	SVTYPE=BND;POS=57988778;STRANDS=-+:10;CIPOS=-6,4;CIEND=-5,5;CIPOS95=0,0;CIEND95=0,0;MATEID=256454_2;EVENT=256454;SU=10;PE=4;SR=6;ALG=PROD;AF=5.94e-05;NSAMP=1;MSQ=111.22;AN=16834;AC=1;NS=8438;AC_Hom=0;AC_Het=1;AC_Hemi=0;MAF=5.92557e-05;HWE=1;NFAM=1	SVTYPE=BND;POS=57995940;STRANDS=-+:10;CIPOS=-5,5;CIEND=-6,4;CIPOS95=0,0;CIEND95=0,0;MATEID=256454_1;EVENT=256454;SECONDARY;SU=10;PE=4;SR=6;ALG=PROD;AF=5.94e-05;NSAMP=1;MSQ=111.22;AN=16834;AC=1;NS=8438;AC_Hom=0;AC_Het=1;AC_Hemi=0;MAF=5.92557e-05;HWE=1;NFAM=1
10	57988923	57988930	10	57989210	57989217	92742	241.62	+	-	BND	LOW	92742_1	N	N[10:57989215[	92742_2	N	]10:57988927]N	SVTYPE=BND;POS=57988927;STRANDS=+-:9;CIPOS=-4,3;CIEND=-4,3;CIPOS95=0,0;CIEND95=0,0;MATEID=92742_2;EVENT=92742;SU=9;PE=0;SR=9;ALG=PROD;AF=0.0001188;NSAMP=2;MSQ=117.66;AN=16834;AC=2;NS=8438;AC_Hom=0;AC_Het=2;AC_Hemi=0;MAF=0.000118511;HWE=1;NFAM=2	SVTYPE=BND;POS=57989215;STRANDS=+-:9;CIPOS=-4,3;CIEND=-4,3;CIPOS95=0,0;CIEND95=0,0;MATEID=92742_1;EVENT=92742;SECONDARY;SU=9;PE=0;SR=9;ALG=PROD;AF=0.0001188;NSAMP=2;MSQ=117.66;AN=16834;AC=2;NS=8438;AC_Hom=0;AC_Het=2;AC_Hemi=0;MAF=0.000118511;HWE=1;NFAM=2
10	58026050	58026087	10	58033511	58033571	92743	3206.86	+	-	DEL	PASS	92743	N	<DEL>	.	.	.	SVTYPE=DEL;POS=58026057;SVLEN=-7484;END=58033541;STRANDS=+-:142;CIPOS=-7,30;CIEND=-30,30;CIPOS95=0,0;CIEND95=0,0;SU=142;PE=75;SR=67;ALG=PROD;AF=0.000594;NSAMP=10;MSQ=320.68;AN=16834;AC=10;NS=8438;AC_Hom=0;AC_Het=10;AC_Hemi=0;MAF=0.000592557;HWE=1;NFAM=10	.
10	58045373	58045378	10	58053672	58053692	92744	851.54	+	-	DEL	PASS	92744	N	<DEL>	.	.	.	SVTYPE=DEL;POS=58045376;SVLEN=-8306;END=58053682;STRANDS=+-:35;CIPOS=-3,2;CIEND=-10,10;CIPOS95=0,0;CIEND95=0,0;SU=35;PE=25;SR=10;ALG=PROD;AF=5.94e-05;NSAMP=1;MSQ=851.39;AN=16834;AC=1;NS=8438;AC_Hom=0;AC_Het=1;AC_Hemi=0;MAF=5.92557e-05;HWE=1;NFAM=1	.
10	58102711	58102758	10	58102901	58102948	256455	155.47	-	+	DUP	PASS	256455	N	<DUP>	.	.	.	SVTYPE=DUP;POS=58102735;SVLEN=190;END=58102925;STRANDS=-+:17;CIPOS=-24,23;CIEND=-24,23;CIPOS95=0,0;CIEND95=0,0;SU=17;PE=0;SR=17;ALG=PROD;AF=0.0001782;NSAMP=3;MSQ=48.75;AN=16834;AC=3;NS=8438;AC_Hom=0;AC_Het=3;AC_Hemi=0;MAF=0.000177767;HWE=1;NFAM=3	.
10	58121381	58121437	10	58170978	58171024	256456	328.99	-	+	DUP	PASS	256456	N	<DUP>	.	.	.	SVTYPE=DUP;POS=58121410;SVLEN=49592;END=58171002;STRANDS=-+:40;CIPOS=-29,27;CIEND=-24,22;CIPOS95=0,0;CIEND95=0,0;SU=40;PE=18;SR=22;ALG=PROD;AF=0.0001782;NSAMP=3;MSQ=109.43;AN=16834;AC=3;NS=8438;AC_Hom=0;AC_Het=3;AC_Hemi=0;MAF=0.000177767;HWE=1;NFAM=3	.
10	58123439	58123442	10	58226399	58226415	92745	554.5	+	-	DEL	PASS	92745	N	<DEL>	.	.	.	SVTYPE=DEL;POS=58123441;SVLEN=-102964;END=58226405;STRANDS=+-:25;CIPOS=-2,1;CIEND=-6,10;CIPOS95=0,0;CIEND95=0,0;SU=25;PE=12;SR=13;ALG=PROD;AF=5.94e-05;NSAMP=1;MSQ=554.5;AN=16834;AC=1;NS=8438;AC_Hom=0;AC_Het=1;AC_Hemi=0;MAF=5.92557e-05;HWE=1;NFAM=1	.
10	58142953	58143001	10	58143973	58144023	92746	1331.01	+	-	DEL	PASS	92746	N	<DEL>	.	.	.	SVTYPE=DEL;POS=58142977;SVLEN=-1023;END=58144000;STRANDS=+-:47;CIPOS=-24,24;CIEND=-27,23;CIPOS95=0,0;CIEND95=0,0;SU=47;PE=30;SR=17;ALG=PROD;AF=0.0001782;NSAMP=3;MSQ=443.64;AN=16834;AC=3;NS=8438;AC_Hom=0;AC_Het=3;AC_Hemi=0;MAF=0.000177767;HWE=1;NFAM=3	.
10	58186131	58186239	10	58187398	58187424	294418	196.84	+	+	INV	LOW	294418	N	<INV>	.	.	.	SVTYPE=INV;POS=58186180;SVLEN=1234;END=58187414;STRANDS=++:4,--:5;IMPRECISE;CIPOS=-49,59;CIEND=-16,10;CIPOS95=-39,46;CIEND95=-7,2;SU=9;PE=9;SR=0;ALG=PROD;AF=0.0002376;NSAMP=4;MSQ=49.02;AN=16834;AC=4;NS=8438;AC_Hom=0;AC_Het=4;AC_Hemi=0;MAF=0.000237023;HWE=1;NFAM=4	.
10	58186576	58186628	10	58187113	58187184	294420	87.09	+	+	INV	LOW	294420	N	<INV>	.	.	.	SVTYPE=INV;POS=58186586;SVLEN=537;END=58187123;STRANDS=++:5,--:2;IMPRECISE;CIPOS=-10,42;CIEND=-10,61;CIPOS95=0,32;CIEND95=0,51;SU=7;PE=7;SR=0;ALG=PROD;AF=0.0001782;NSAMP=3;MSQ=28.98;RETAINED;AN=16834;AC=3;NS=8438;AC_Hom=0;AC_Het=3;AC_Hemi=0;MAF=0.000177767;HWE=1;NFAM=3	.
10	58210478	58210536	10	58212475	58212523	92747	752.26	+	-	DEL	PASS	92747	N	<DEL>	.	.	.	SVTYPE=DEL;POS=58210506;SVLEN=-1994;END=58212500;STRANDS=+-:33;CIPOS=-28,30;CIEND=-25,23;CIPOS95=0,0;CIEND95=0,0;SU=33;PE=19;SR=14;ALG=PROD;AF=0.0001188;NSAMP=2;MSQ=376.13;AN=16834;AC=2;NS=8438;AC_Hom=0;AC_Het=2;AC_Hemi=0;MAF=0.000118511;HWE=1;NFAM=2	.
10	58239872	58240326	14	94362981	94363530	12454	38.14	-	+	BND	LOW	12454_1	N	]14:94363031]N	12454_2	N	N[10:58240277[	SVTYPE=BND;POS=58240277;STRANDS=-+:4;IMPRECISE;CIPOS=-404,50;CIEND=-50,499;CIPOS95=-160,50;CIEND95=-50,146;MATEID=12454_2;EVENT=12454;SU=4;PE=4;SR=0;ALG=PROD;AF=5.94e-05;NSAMP=1;MSQ=32.81;AN=16834;AC=1;NS=8438;AC_Hom=0;AC_Het=1;AC_Hemi=0;MAF=5.92557e-05;HWE=1;NFAM=1	SVTYPE=BND;POS=94363031;STRANDS=-+:4;IMPRECISE;CIPOS=-50,499;CIEND=-404,50;CIPOS95=-50,146;CIEND95=-160,50;MATEID=12454_1;EVENT=12454;SECONDARY;SU=4;PE=4;SR=0;ALG=PROD;AF=5.94e-05;NSAMP=1;MSQ=32.81;AN=16834;AC=1;NS=8438;AC_Hom=0;AC_Het=1;AC_Hemi=0;MAF=5.92557e-05;HWE=1;NFAM=1
10	58240367	58240836	14	52497049	52497284	12358	188.91	+	-	BND	LOW	12358_1	N	N[14:52497275[	12358_2	N	]10:58240377]N	SVTYPE=BND;POS=58240377;STRANDS=+-:5;IMPRECISE;CIPOS=-10,459;CIEND=-225,10;CIPOS95=-1,160;CIEND95=-105,2;MATEID=12358_2;EVENT=12358;SU=5;PE=5;SR=0;ALG=PROD;AF=0.0003564;NSAMP=6;MSQ=29.98;AN=16834;AC=6;NS=8438;AC_Hom=0;AC_Het=6;AC_Hemi=0;MAF=0.000355534;HWE=1;NFAM=6	SVTYPE=BND;POS=52497275;STRANDS=+-:5;IMPRECISE;CIPOS=-225,10;CIEND=-10,459;CIPOS95=-105,2;CIEND95=-1,160;MATEID=12358_1;EVENT=12358;SECONDARY;SU=5;PE=5;SR=0;ALG=PROD;AF=0.0003564;NSAMP=6;MSQ=29.98;AN=16834;AC=6;NS=8438;AC_Hom=0;AC_Het=6;AC_Hemi=0;MAF=0.000355534;HWE=1;NFAM=6
10	58240386	58240758	16	5474907	5475187	12678	905.12	+	+	BND	LOW	12678_1	N	N]16:5474933]	12678_2	N	N]10:58240397]	SVTYPE=BND;POS=58240397;STRANDS=++:44;IMPRECISE;CIPOS=-11,361;CIEND=-26,254;CIPOS95=-11,59;CIEND95=-18,18;MATEID=12678_2;EVENT=12678;SU=44;PE=44;SR=0;ALG=PROD;AF=0.001604;NSAMP=27;MSQ=31.99;AN=16834;AC=27;NS=8438;AC_Hom=0;AC_Het=27;AC_Hemi=0;MAF=0.00159991;HWE=1;NFAM=27	SVTYPE=BND;POS=5474933;STRANDS=++:44;IMPRECISE;CIPOS=-26,254;CIEND=-11,361;CIPOS95=-18,18;CIEND95=-11,59;MATEID=12678_1;EVENT=12678;SECONDARY;SU=44;PE=44;SR=0;ALG=PROD;AF=0.001604;NSAMP=27;MSQ=31.99;AN=16834;AC=27;NS=8438;AC_Hom=0;AC_Het=27;AC_Hemi=0;MAF=0.00159991;HWE=1;NFAM=27
10	58240401	58240847	14	94363008	94363233	12453	681.05	+	-	BND	LOW	12453_1	N	N[14:94363184[	12453_2	N	]10:58240409]N	SVTYPE=BND;POS=58240409;STRANDS=+-:59;IMPRECISE;CIPOS=-8,438;CIEND=-175,50;CIPOS95=-8,81;CIEND95=-13,13;MATEID=12453_2;EVENT=12453;SU=59;PE=59;SR=0;ALG=PROD;AF=0.00196;NSAMP=33;MSQ=19.8;AN=16834;AC=33;NS=8438;AC_Hom=0;AC_Het=33;AC_Hemi=0;MAF=0.00195544;HWE=1;NFAM=32	SVTYPE=BND;POS=94363184;STRANDS=+-:59;IMPRECISE;CIPOS=-175,50;CIEND=-8,438;CIPOS95=-13,13;CIEND95=-8,81;MATEID=12453_1;EVENT=12453;SECONDARY;SU=59;PE=59;SR=0;ALG=PROD;AF=0.00196;NSAMP=33;MSQ=19.8;AN=16834;AC=33;NS=8438;AC_Hom=0;AC_Het=33;AC_Hemi=0;MAF=0.00195544;HWE=1;NFAM=32
10	58280322	58280333	10	58280383	58280390	92748	162.08	+	-	DEL	PASS	92748	N	<DEL>	.	.	.	SVTYPE=DEL;POS=58280328;SVLEN=-55;END=58280383;STRANDS=+-:6;IMPRECISE;CIPOS=-6,5;CIEND=0,7;CIPOS95=0,0;CIEND95=0,1;SU=6;PE=0;SR=6;ALG=PROD;AF=5.94e-05;NSAMP=1;MSQ=161.81;AN=16834;AC=1;NS=8438;AC_Hom=0;AC_Het=1;AC_Hemi=0;MAF=5.92557e-05;HWE=1;NFAM=1	.
10	58296615	58296952	14	48240317	48240711	12340	624.9	-	-	BND	LOW	12340_1	N	[14:48240680[N	12340_2	N	[10:58296923[N	SVTYPE=BND;POS=58296923;STRANDS=--:31;IMPRECISE;CIPOS=-307,30;CIEND=-362,32;CIPOS95=-43,30;CIEND95=-91,32;MATEID=12340_2;EVENT=12340;SU=31;PE=31;SR=0;ALG=PROD;AF=0.0009505;NSAMP=16;MSQ=38.26;AN=16834;AC=16;NS=8438;AC_Hom=0;AC_Het=16;AC_Hemi=0;MAF=0.000948092;HWE=1;NFAM=16	SVTYPE=BND;POS=48240680;STRANDS=--:31;IMPRECISE;CIPOS=-362,32;CIEND=-307,30;CIPOS95=-91,32;CIEND95=-43,30;MATEID=12340_1;EVENT=12340;SECONDARY;SU=31;PE=31;SR=0;ALG=PROD;AF=0.0009505;NSAMP=16;MSQ=38.26;AN=16834;AC=16;NS=8438;AC_Hom=0;AC_Het=16;AC_Hemi=0;MAF=0.000948092;HWE=1;NFAM=16
10	58296648	58296939	19	17574180	17574595	13391	3549.29	-	-	BND	LOW	13391_1	N	[19:17574586[N	13391_2	N	[10:58296930[N	SVTYPE=BND;POS=58296930;STRANDS=--:4;IMPRECISE;CIPOS=-281,10;CIEND=-405,10;CIPOS95=-137,2;CIEND95=-174,1;MATEID=13391_2;EVENT=13391;SU=4;PE=4;SR=0;ALG=PROD;AF=0.009683;NSAMP=162;MSQ=20.82;AN=16834;AC=163;NS=8438;AC_Hom=2;AC_Het=161;AC_Hemi=0;MAF=0.00965869;HWE=0.546143;NFAM=150	SVTYPE=BND;POS=17574586;STRANDS=--:4;IMPRECISE;CIPOS=-405,10;CIEND=-281,10;CIPOS95=-174,1;CIEND95=-137,2;MATEID=13391_1;EVENT=13391;SECONDARY;SU=4;PE=4;SR=0;ALG=PROD;AF=0.009683;NSAMP=162;MSQ=20.82;AN=16834;AC=163;NS=8438;AC_Hom=2;AC_Het=161;AC_Hemi=0;MAF=0.00965869;HWE=0.546143;NFAM=150
10	58296652	58296995	X	149566018	149566545	14320	161.03	-	-	BND	LOW	14320_1	N	[X:149566516[N	14320_2	N	[10:58296966[N	SVTYPE=BND;POS=58296966;STRANDS=--:4;IMPRECISE;CIPOS=-313,30;CIEND=-497,30;CIPOS95=-140,30;CIEND95=-198,30;MATEID=14320_2;EVENT=14320;SU=4;PE=4;SR=0;ALG=PROD;AF=0.0003564;NSAMP=6;MSQ=26.64;AN=16834;AC=6;NS=8438;AC_Hom=0;AC_Het=6;AC_Hemi=0;MAF=0.000355534;HWE=1;NFAM=6	SVTYPE=BND;POS=149566516;STRANDS=--:4;IMPRECISE;CIPOS=-497,30;CIEND=-313,30;CIPOS95=-198,30;CIEND95=-140,30;MATEID=14320_1;EVENT=14320;SECONDARY;SU=4;PE=4;SR=0;ALG=PROD;AF=0.0003564;NSAMP=6;MSQ=26.64;AN=16834;AC=6;NS=8438;AC_Hom=0;AC_Het=6;AC_Hemi=0;MAF=0.000355534;HWE=1;NFAM=6
10	58296693	58296959	19	7426477	7426912	13346	2953.57	-	-	BND	LOW	13346_1	N	[19:7426880[N	13346_2	N	[10:58296923[N	SVTYPE=BND;POS=58296923;STRANDS=--:38;IMPRECISE;CIPOS=-229,37;CIEND=-402,33;CIPOS95=-34,34;CIEND95=-83,33;MATEID=13346_2;EVENT=13346;SU=38;PE=38;SR=0;ALG=PROD;AF=0.004693;NSAMP=79;MSQ=37.01;AN=16834;AC=79;NS=8438;AC_Hom=0;AC_Het=79;AC_Hemi=0;MAF=0.0046812;HWE=1;NFAM=71	SVTYPE=BND;POS=7426880;STRANDS=--:38;IMPRECISE;CIPOS=-402,33;CIEND=-229,37;CIPOS95=-83,33;CIEND95=-34,34;MATEID=13346_1;EVENT=13346;SECONDARY;SU=38;PE=38;SR=0;ALG=PROD;AF=0.004693;NSAMP=79;MSQ=37.01;AN=16834;AC=79;NS=8438;AC_Hom=0;AC_Het=79;AC_Hemi=0;MAF=0.0046812;HWE=1;NFAM=71
10	58296886	58297366	12	104415755	104416369	12022	332.42	+	+	BND	LOW	12022_1	N	N]12:104415805]	12022_2	N	N]10:58296936]	SVTYPE=BND;POS=58296936;STRANDS=++:8;IMPRECISE;CIPOS=-50,430;CIEND=-50,564;CIPOS95=-50,66;CIEND95=-50,152;MATEID=12022_2;EVENT=12022;SU=8;PE=8;SR=0;ALG=PROD;AF=0.001069;NSAMP=18;MSQ=17.98;AN=16834;AC=18;NS=8438;AC_Hom=0;AC_Het=18;AC_Hemi=0;MAF=0.0010666;HWE=1;NFAM=18	SVTYPE=BND;POS=104415805;STRANDS=++:8;IMPRECISE;CIPOS=-50,564;CIEND=-50,430;CIPOS95=-50,152;CIEND95=-50,66;MATEID=12022_1;EVENT=12022;SECONDARY;SU=8;PE=8;SR=0;ALG=PROD;AF=0.001069;NSAMP=18;MSQ=17.98;AN=16834;AC=18;NS=8438;AC_Hom=0;AC_Het=18;AC_Hemi=0;MAF=0.0010666;HWE=1;NFAM=18
10	58296899	58297233	X	149566622	149567207	14323	359.01	+	+	BND	LOW	14323_1	N	N]X:149566672]	14323_2	N	N]10:58296949]	SVTYPE=BND;POS=58296949;STRANDS=++:5;IMPRECISE;CIPOS=-50,284;CIEND=-50,535;CIPOS95=-50,100;CIEND95=-50,170;MATEID=14323_2;EVENT=14323;SU=5;PE=5;SR=0;ALG=PROD;AF=0.0006534;NSAMP=11;MSQ=31.81;AN=16834;AC=11;NS=8438;AC_Hom=0;AC_Het=11;AC_Hemi=0;MAF=0.000651813;HWE=1;NFAM=11	SVTYPE=BND;POS=149566672;STRANDS=++:5;IMPRECISE;CIPOS=-50,535;CIEND=-50,284;CIPOS95=-50,170;CIEND95=-50,100;MATEID=14323_1;EVENT=14323;SECONDARY;SU=5;PE=5;SR=0;ALG=PROD;AF=0.0006534;NSAMP=11;MSQ=31.81;AN=16834;AC=11;NS=8438;AC_Hom=0;AC_Het=11;AC_Hemi=0;MAF=0.000651813;HWE=1;NFAM=11
10	58296900	58296957	12	52621940	52621997	11890	1993.58	-	+	BND	LOW	11890_1	N	]12:52621969]N	11890_2	N	N[10:58296930[	SVTYPE=BND;POS=58296930;STRANDS=-+:13;CIPOS=-29,28;CIEND=-29,28;CIPOS95=0,0;CIEND95=0,0;MATEID=11890_2;EVENT=11890;SU=13;PE=0;SR=13;ALG=PROD;AF=0.004633;NSAMP=78;MSQ=23.96;AN=16834;AC=78;NS=8438;AC_Hom=0;AC_Het=78;AC_Hemi=0;MAF=0.00462195;HWE=1;NFAM=74	SVTYPE=BND;POS=52621969;STRANDS=-+:13;CIPOS=-29,28;CIEND=-29,28;CIPOS95=0,0;CIEND95=0,0;MATEID=11890_1;EVENT=11890;SECONDARY;SU=13;PE=0;SR=13;ALG=PROD;AF=0.004633;NSAMP=78;MSQ=23.96;AN=16834;AC=78;NS=8438;AC_Hom=0;AC_Het=78;AC_Hemi=0;MAF=0.00462195;HWE=1;NFAM=74
10	58296908	58297288	19	7427026	7427508	13348	3453.3	+	+	BND	LOW	13348_1	N	N]19:7427075]	13348_2	N	N]10:58296952]	SVTYPE=BND;POS=58296952;STRANDS=++:38;IMPRECISE;CIPOS=-44,336;CIEND=-49,433;CIPOS95=-28,28;CIEND95=-49,66;MATEID=13348_2;EVENT=13348;SU=38;PE=38;SR=0;ALG=PROD;AF=0.006178;NSAMP=104;MSQ=32.63;AN=16834;AC=104;NS=8438;AC_Hom=0;AC_Het=104;AC_Hemi=0;MAF=0.0061626;HWE=1;NFAM=91	SVTYPE=BND;POS=7427075;STRANDS=++:38;IMPRECISE;CIPOS=-49,433;CIEND=-44,336;CIPOS95=-49,66;CIEND95=-28,28;MATEID=13348_1;EVENT=13348;SECONDARY;SU=38;PE=38;SR=0;ALG=PROD;AF=0.006178;NSAMP=104;MSQ=32.63;AN=16834;AC=104;NS=8438;AC_Hom=0;AC_Het=104;AC_Hemi=0;MAF=0.0061626;HWE=1;NFAM=91
10	58296934	58297367	20	4098914	4099262	13551	127.26	+	-	BND	LOW	13551_1	N	N[20:4099253[	13551_2	N	]10:58296944]N	SVTYPE=BND;POS=58296944;STRANDS=+-:4;IMPRECISE;CIPOS=-10,423;CIEND=-338,10;CIPOS95=-2,114;CIEND95=-181,1;MATEID=13551_2;EVENT=13551;SU=4;PE=4;SR=0;ALG=PROD;AF=0.0001782;NSAMP=3;MSQ=40.46;AN=16834;AC=3;NS=8438;AC_Hom=0;AC_Het=3;AC_Hemi=0;MAF=0.000177767;HWE=1;NFAM=3	SVTYPE=BND;POS=4099253;STRANDS=+-:4;IMPRECISE;CIPOS=-338,10;CIEND=-10,423;CIPOS95=-181,1;CIEND95=-2,114;MATEID=13551_1;EVENT=13551;SECONDARY;SU=4;PE=4;SR=0;ALG=PROD;AF=0.0001782;NSAMP=3;MSQ=40.46;AN=16834;AC=3;NS=8438;AC_Hom=0;AC_Het=3;AC_Hemi=0;MAF=0.000177767;HWE=1;NFAM=3
10	58296942	58296961	19	17574732	17574746	13392	764.29	+	+	BND	LOW	13392_1	N	N]19:17574736]	13392_2	N	N]10:58296952]	SVTYPE=BND;POS=58296952;STRANDS=++:4;IMPRECISE;CIPOS=-10,9;CIEND=-4,10;CIPOS95=-3,3;CIEND95=-1,3;MATEID=13392_2;EVENT=13392;SU=4;PE=3;SR=1;ALG=PROD;AF=0.001604;NSAMP=27;MSQ=27.54;AN=16834;AC=27;NS=8438;AC_Hom=0;AC_Het=27;AC_Hemi=0;MAF=0.00159991;HWE=1;NFAM=27	SVTYPE=BND;POS=17574736;STRANDS=++:4;IMPRECISE;CIPOS=-4,10;CIEND=-10,9;CIPOS95=-1,3;CIEND95=-3,3;MATEID=13392_1;EVENT=13392;SECONDARY;SU=4;PE=3;SR=1;ALG=PROD;AF=0.001604;NSAMP=27;MSQ=27.54;AN=16834;AC=27;NS=8438;AC_Hom=0;AC_Het=27;AC_Hemi=0;MAF=0.00159991;HWE=1;NFAM=27
10	58296943	58296962	15	61352221	61352237	12524	55.7	+	+	BND	LOW	12524_1	N	N]15:61352227]	12524_2	N	N]10:58296953]	SVTYPE=BND;POS=58296953;STRANDS=++:4;IMPRECISE;CIPOS=-10,9;CIEND=-6,10;CIPOS95=-1,1;CIEND95=-1,1;MATEID=12524_2;EVENT=12524;SU=4;PE=2;SR=2;ALG=PROD;AF=5.94e-05;NSAMP=1;MSQ=53.66;AN=16834;AC=1;NS=8438;AC_Hom=0;AC_Het=1;AC_Hemi=0;MAF=5.92557e-05;HWE=1;NFAM=1	SVTYPE=BND;POS=61352227;STRANDS=++:4;IMPRECISE;CIPOS=-6,10;CIEND=-10,9;CIPOS95=-1,1;CIEND95=-1,1;MATEID=12524_1;EVENT=12524;SECONDARY;SU=4;PE=2;SR=2;ALG=PROD;AF=5.94e-05;NSAMP=1;MSQ=53.66;AN=16834;AC=1;NS=8438;AC_Hom=0;AC_Het=1;AC_Hemi=0;MAF=5.92557e-05;HWE=1;NFAM=1
10	58296944	58296958	14	48240823	48240833	12341	1839.44	+	+	BND	LOW	12341_1	N	N]14:48240827]	12341_2	N	N]10:58296951]	SVTYPE=BND;POS=58296951;STRANDS=++:129;CIPOS=-7,7;CIEND=-4,6;CIPOS95=0,0;CIEND95=0,0;MATEID=12341_2;EVENT=12341;SU=129;PE=83;SR=46;ALG=PROD;AF=0.002436;NSAMP=41;MSQ=44.27;AN=16834;AC=41;NS=8438;AC_Hom=0;AC_Het=41;AC_Hemi=0;MAF=0.00242949;HWE=1;NFAM=41	SVTYPE=BND;POS=48240827;STRANDS=++:129;CIPOS=-4,6;CIEND=-7,7;CIPOS95=0,0;CIEND95=0,0;MATEID=12341_1;EVENT=12341;SECONDARY;SU=129;PE=83;SR=46;ALG=PROD;AF=0.002436;NSAMP=41;MSQ=44.27;AN=16834;AC=41;NS=8438;AC_Hom=0;AC_Het=41;AC_Hemi=0;MAF=0.00242949;HWE=1;NFAM=41
10	58299741	58299749	10	58303428	58303438	92749	392.77	+	-	DEL	PASS	92749	N	<DEL>	.	.	.	SVTYPE=DEL;POS=58299745;SVLEN=-3688;END=58303433;STRANDS=+-:15;CIPOS=-4,4;CIEND=-5,5;CIPOS95=0,0;CIEND95=0,0;SU=15;PE=9;SR=6;ALG=PROD;AF=5.94e-05;NSAMP=1;MSQ=392.76;AN=16834;AC=1;NS=8438;AC_Hom=0;AC_Het=1;AC_Hemi=0;MAF=5.92557e-05;HWE=1;NFAM=1	.
10	58302290	58302298	10	58309658	58309678	92750	932.17	+	-	DEL	PASS	92750	N	<DEL>	.	.	.	SVTYPE=DEL;POS=58302294;SVLEN=-7374;END=58309668;STRANDS=+-:34;CIPOS=-4,4;CIEND=-10,10;CIPOS95=0,0;CIEND95=0,0;SU=34;PE=28;SR=6;ALG=PROD;AF=5.94e-05;NSAMP=1;MSQ=932.17;AN=16834;AC=1;NS=8438;AC_Hom=0;AC_Het=1;AC_Hemi=0;MAF=5.92557e-05;HWE=1;NFAM=1	.
10	58302933	58302951	10	58311819	58311837	92751	83.85	+	-	DEL	PASS	92751	N	<DEL>	.	.	.	SVTYPE=DEL;POS=58302941;SVLEN=-8888;END=58311829;STRANDS=+-:5;IMPRECISE;CIPOS=-8,10;CIEND=-10,8;CIPOS95=-1,1;CIEND95=-1,0;SU=5;PE=2;SR=3;ALG=PROD;AF=5.94e-05;NSAMP=1;MSQ=83.85;AN=16834;AC=1;NS=8438;AC_Hom=0;AC_Het=1;AC_Hemi=0;MAF=5.92557e-05;HWE=1;NFAM=1	.
10	58302934	58302972	10	58303249	58303291	256457	81314.0	-	+	DUP	PASS	256457	N	<DUP>	.	.	.	SVTYPE=DUP;POS=58302954;SVLEN=316;END=58303270;STRANDS=-+:436;CIPOS=-20,18;CIEND=-21,21;CIPOS95=0,0;CIEND95=0,0;SU=436;PE=12;SR=424;ALG=PROD;AF=0.1991;NSAMP=3329;MSQ=23.57;AN=16834;AC=3351;NS=8438;AC_Hom=44;AC_Het=3315;AC_Hemi=0;MAF=0.19904;HWE=0;NFAM=2758	.
10	58303150	58303150	10	58303223	58303223	92752	1.08791e+06	+	-	BND	LOW	92752_1	N	N[10:58303224[	92752_2	N	]10:58303150]N	SVTYPE=BND;POS=58303150;STRANDS=+-:16992;CIPOS=0,0;CIEND=0,0;CIPOS95=0,0;CIEND95=0,0;MATEID=92752_2;EVENT=92752;SU=16992;PE=4;SR=16988;ALG=PROD;AF=0.5299;NSAMP=8198;MSQ=132.33;AN=16810;AC=8908;NS=8426;AC_Hom=1426;AC_Het=7505;AC_Hemi=0;MAF=0.470033;HWE=0;NFAM=7191	SVTYPE=BND;POS=58303224;STRANDS=+-:16992;CIPOS=0,0;CIEND=0,0;CIPOS95=0,0;CIEND95=0,0;MATEID=92752_1;EVENT=92752;SECONDARY;SU=16992;PE=4;SR=16988;ALG=PROD;AF=0.5299;NSAMP=8198;MSQ=132.33;AN=16810;AC=8908;NS=8426;AC_Hom=1426;AC_Het=7505;AC_Hemi=0;MAF=0.470033;HWE=0;NFAM=7191
10	58327282	58327286	10	58484343	58484347	92753	12931.5	+	-	DEL	PASS	92753	N	<DEL>	.	.	.	SVTYPE=DEL;POS=58327284;SVLEN=-157062;END=58484346;STRANDS=+-:571;CIPOS=-2,2;CIEND=-3,1;CIPOS95=0,0;CIEND95=0,0;SU=571;PE=333;SR=238;ALG=PROD;AF=0.002198;NSAMP=37;MSQ=349.5;AN=16834;AC=37;NS=8438;AC_Hom=0;AC_Het=37;AC_Hemi=0;MAF=0.00219246;HWE=1;NFAM=37	.
10	58337048	58337294	12	10938131	10938598	11802	1316.07	+	+	BND	LOW	11802_1	N	N]12:10938181]	11802_2	N	N]10:58337098]	SVTYPE=BND;POS=58337098;STRANDS=++:45;IMPRECISE;CIPOS=-50,196;CIEND=-50,417;CIPOS95=-12,12;CIEND95=-50,69;MATEID=11802_2;EVENT=11802;SU=45;PE=45;SR=0;ALG=PROD;AF=0.003089;NSAMP=52;MSQ=24.34;AN=16834;AC=52;NS=8438;AC_Hom=0;AC_Het=52;AC_Hemi=0;MAF=0.0030813;HWE=1;NFAM=52	SVTYPE=BND;POS=10938181;STRANDS=++:45;IMPRECISE;CIPOS=-50,417;CIEND=-50,196;CIPOS95=-50,69;CIEND95=-12,12;MATEID=11802_1;EVENT=11802;SECONDARY;SU=45;PE=45;SR=0;ALG=PROD;AF=0.003089;NSAMP=52;MSQ=24.34;AN=16834;AC=52;NS=8438;AC_Hom=0;AC_Het=52;AC_Hemi=0;MAF=0.0030813;HWE=1;NFAM=52
10	58348942	58348951	10	58349018	58349025	92754	3423.14	+	-	BND	LOW	92754_1	N	N[10:58349022[	92754_2	N	]10:58348947]N	SVTYPE=BND;POS=58348947;STRANDS=+-:119;CIPOS=-5,4;CIEND=-3,4;CIPOS95=0,0;CIEND95=0,0;MATEID=92754_2;EVENT=92754;SU=119;PE=1;SR=118;ALG=PROD;AF=0.001307;NSAMP=22;MSQ=155.55;AN=16834;AC=22;NS=8438;AC_Hom=0;AC_Het=22;AC_Hemi=0;MAF=0.00130363;HWE=1;NFAM=22	SVTYPE=BND;POS=58349022;STRANDS=+-:119;CIPOS=-3,4;CIEND=-5,4;CIPOS95=0,0;CIEND95=0,0;MATEID=92754_1;EVENT=92754;SECONDARY;SU=119;PE=1;SR=118;ALG=PROD;AF=0.001307;NSAMP=22;MSQ=155.55;AN=16834;AC=22;NS=8438;AC_Hom=0;AC_Het=22;AC_Hemi=0;MAF=0.00130363;HWE=1;NFAM=22
10	58380789	58381135	10	70936173	70936476	256458	1872.14	-	+	BND	LOW	256458_1	N	]10:70936212]N	256458_2	N	N[10:58381106[	SVTYPE=BND;POS=58381106;STRANDS=-+:37;IMPRECISE;CIPOS=-316,30;CIEND=-39,264;CIPOS95=-43,30;CIEND95=-37,37;MATEID=256458_2;EVENT=256458;SU=37;PE=37;SR=0;ALG=PROD;AF=0.008257;NSAMP=138;MSQ=9.92;AN=16834;AC=139;NS=8438;AC_Hom=2;AC_Het=138;AC_Hemi=0;MAF=0.0082958;HWE=0.440869;NFAM=133	SVTYPE=BND;POS=70936212;STRANDS=-+:37;IMPRECISE;CIPOS=-39,264;CIEND=-316,30;CIPOS95=-37,37;CIEND95=-43,30;MATEID=256458_1;EVENT=256458;SECONDARY;SU=37;PE=37;SR=0;ALG=PROD;AF=0.008257;NSAMP=138;MSQ=9.92;AN=16834;AC=139;NS=8438;AC_Hom=2;AC_Het=138;AC_Hemi=0;MAF=0.0082958;HWE=0.440869;NFAM=133
10	58381110	58381467	10	70935773	70935932	92755	636.91	+	-	BND	LOW	92755_1	N	N[10:70935903[	92755_2	N	]10:58381120]N	SVTYPE=BND;POS=58381120;STRANDS=+-:27;IMPRECISE;CIPOS=-10,347;CIEND=-129,30;CIPOS95=-10,64;CIEND95=-33,30;MATEID=92755_2;EVENT=92755;SU=27;PE=27;SR=0;ALG=PROD;AF=0.0004158;NSAMP=7;MSQ=90.98;AN=16834;AC=7;NS=8438;AC_Hom=0;AC_Het=7;AC_Hemi=0;MAF=0.00041479;HWE=1;NFAM=7	SVTYPE=BND;POS=70935903;STRANDS=+-:27;IMPRECISE;CIPOS=-129,30;CIEND=-10,347;CIPOS95=-33,30;CIEND95=-10,64;MATEID=92755_1;EVENT=92755;SECONDARY;SU=27;PE=27;SR=0;ALG=PROD;AF=0.0004158;NSAMP=7;MSQ=90.98;AN=16834;AC=7;NS=8438;AC_Hom=0;AC_Het=7;AC_Hemi=0;MAF=0.00041479;HWE=1;NFAM=7
10	58383518	58383538	10	58383577	58383597	92756	401.95	+	-	BND	PASS	92756_1	N	N[10:58383588[	92756_2	N	]10:58383528]N	SVTYPE=BND;POS=58383528;STRANDS=+-:13;CIPOS=-10,10;CIEND=-10,10;CIPOS95=0,0;CIEND95=0,0;MATEID=92756_2;EVENT=92756;SU=13;PE=0;SR=13;ALG=PROD;AF=5.94e-05;NSAMP=1;MSQ=395.7;AN=16834;AC=1;NS=8438;AC_Hom=0;AC_Het=1;AC_Hemi=0;MAF=5.92557e-05;HWE=1;NFAM=1	SVTYPE=BND;POS=58383588;STRANDS=+-:13;CIPOS=-10,10;CIEND=-10,10;CIPOS95=0,0;CIEND95=0,0;MATEID=92756_1;EVENT=92756;SECONDARY;SU=13;PE=0;SR=13;ALG=PROD;AF=5.94e-05;NSAMP=1;MSQ=395.7;AN=16834;AC=1;NS=8438;AC_Hom=0;AC_Het=1;AC_Hemi=0;MAF=5.92557e-05;HWE=1;NFAM=1
10	58400836	58400885	10	58405948	58405994	92757	902.3	+	-	DEL	PASS	92757	N	<DEL>	.	.	.	SVTYPE=DEL;POS=58400861;SVLEN=-5111;END=58405972;STRANDS=+-:38;CIPOS=-25,24;CIEND=-24,22;CIPOS95=0,0;CIEND95=0,0;SU=38;PE=24;SR=14;ALG=PROD;AF=0.0001188;NSAMP=2;MSQ=451.15;AN=16834;AC=2;NS=8438;AC_Hom=0;AC_Het=2;AC_Hemi=0;MAF=0.000118511;HWE=1;NFAM=2	.
10	58425189	58425209	X	29931513	29931533	14050	37542.8	-	+	BND	LOW	14050_1	N	]X:29931523]N	14050_2	N	N[10:58425200[	SVTYPE=BND;POS=58425200;STRANDS=-+:17;CIPOS=-10,10;CIEND=-10,10;CIPOS95=0,0;CIEND95=0,0;MATEID=14050_2;EVENT=14050;SU=17;PE=0;SR=17;ALG=PROD;AF=0.06422;NSAMP=1024;MSQ=36.09;AN=16834;AC=1081;NS=8438;AC_Hom=114;AC_Het=969;AC_Hemi=0;MAF=0.064174;HWE=0.000176723;NFAM=938	SVTYPE=BND;POS=29931523;STRANDS=-+:17;CIPOS=-10,10;CIEND=-10,10;CIPOS95=0,0;CIEND95=0,0;MATEID=14050_1;EVENT=14050;SECONDARY;SU=17;PE=0;SR=17;ALG=PROD;AF=0.06422;NSAMP=1024;MSQ=36.09;AN=16834;AC=1081;NS=8438;AC_Hom=114;AC_Het=969;AC_Hemi=0;MAF=0.064174;HWE=0.000176723;NFAM=938
10	58431503	58431505	10	58431707	58431709	92758	24465.5	+	-	BND	PASS	92758_1	N	N[10:58431709[	92758_2	N	]10:58431504]N	SVTYPE=BND;POS=58431504;STRANDS=+-:639;CIPOS=-1,1;CIEND=-1,1;CIPOS95=0,0;CIEND95=0,0;MATEID=92758_2;EVENT=92758;SU=639;PE=26;SR=613;ALG=PROD;AF=0.004633;NSAMP=77;MSQ=317.67;AN=16834;AC=78;NS=8438;AC_Hom=2;AC_Het=76;AC_Hemi=0;MAF=0.00462195;HWE=0.163699;NFAM=75	SVTYPE=BND;POS=58431709;STRANDS=+-:639;CIPOS=-1,1;CIEND=-1,1;CIPOS95=0,0;CIEND95=0,0;MATEID=92758_1;EVENT=92758;SECONDARY;SU=639;PE=26;SR=613;ALG=PROD;AF=0.004633;NSAMP=77;MSQ=317.67;AN=16834;AC=78;NS=8438;AC_Hom=2;AC_Het=76;AC_Hemi=0;MAF=0.00462195;HWE=0.163699;NFAM=75
10	58472185	58472196	10	58472354	58472365	92759	186.21	+	-	DEL	PASS	92759	N	<DEL>	.	.	.	SVTYPE=DEL;POS=58472191;SVLEN=-169;END=58472360;STRANDS=+-:6;CIPOS=-6,5;CIEND=-6,5;CIPOS95=0,0;CIEND95=0,0;SU=6;PE=0;SR=6;ALG=PROD;AF=5.94e-05;NSAMP=1;MSQ=185.86;AN=16834;AC=1;NS=8438;AC_Hom=0;AC_Het=1;AC_Hemi=0;MAF=5.92557e-05;HWE=1;NFAM=1	.
10	58481943	58481956	10	58483712	58483721	92760	527.45	+	-	DEL	PASS	92760	N	<DEL>	.	.	.	SVTYPE=DEL;POS=58481949;SVLEN=-1771;END=58483720;STRANDS=+-:16;CIPOS=-6,7;CIEND=-8,1;CIPOS95=0,0;CIEND95=0,0;SU=16;PE=12;SR=4;ALG=PROD;AF=5.94e-05;NSAMP=1;MSQ=527.45;AN=16834;AC=1;NS=8438;AC_Hom=0;AC_Het=1;AC_Hemi=0;MAF=5.92557e-05;HWE=1;NFAM=1	.
10	58483607	58483922	12	216848	217367	11767	40.46	-	+	BND	LOW	11767_1	N	]12:216858]N	11767_2	N	N[10:58483913[	SVTYPE=BND;POS=58483913;STRANDS=-+:4;IMPRECISE;CIPOS=-305,10;CIEND=-10,509;CIPOS95=-160,1;CIEND95=-1,172;MATEID=11767_2;EVENT=11767;SU=4;PE=4;SR=0;ALG=PROD;AF=5.94e-05;NSAMP=1;MSQ=38.76;AN=16834;AC=1;NS=8438;AC_Hom=0;AC_Het=1;AC_Hemi=0;MAF=5.92557e-05;HWE=1;NFAM=1	SVTYPE=BND;POS=216858;STRANDS=-+:4;IMPRECISE;CIPOS=-10,509;CIEND=-305,10;CIPOS95=-1,172;CIEND95=-160,1;MATEID=11767_1;EVENT=11767;SECONDARY;SU=4;PE=4;SR=0;ALG=PROD;AF=5.94e-05;NSAMP=1;MSQ=38.76;AN=16834;AC=1;NS=8438;AC_Hom=0;AC_Het=1;AC_Hemi=0;MAF=5.92557e-05;HWE=1;NFAM=1
10	58485531	58485538	10	58532828	58532848	92761	335.52	+	-	DEL	PASS	92761	N	<DEL>	.	.	.	SVTYPE=DEL;POS=58485535;SVLEN=-47303;END=58532838;STRANDS=+-:18;CIPOS=-4,3;CIEND=-10,10;CIPOS95=0,0;CIEND95=0,0;SU=18;PE=9;SR=9;ALG=PROD;AF=5.94e-05;NSAMP=1;MSQ=335.52;AN=16834;AC=1;NS=8438;AC_Hom=0;AC_Het=1;AC_Hemi=0;MAF=5.92557e-05;HWE=1;NFAM=1	.
10	58513078	58513078	10	58526950	58526952	92762	218661.0	+	-	DEL	PASS	92762	N	<DEL>	.	.	.	SVTYPE=DEL;POS=58513078;SVLEN=-13872;END=58526950;STRANDS=+-:10982;CIPOS=0,0;CIEND=0,2;CIPOS95=0,0;CIEND95=0,0;SU=10982;PE=6994;SR=3988;ALG=PROD;AF=0.04093;NSAMP=663;MSQ=327.4;AN=16834;AC=689;NS=8438;AC_Hom=52;AC_Het=642;AC_Hemi=0;MAF=0.0411235;HWE=0.00322284;NFAM=598	.
10	58516173	58516192	10	58522887	58522891	92763	496.62	+	-	DEL	PASS	92763	N	<DEL>	.	.	.	SVTYPE=DEL;POS=58516182;SVLEN=-6708;END=58522890;STRANDS=+-:22;CIPOS=-9,10;CIEND=-3,1;CIPOS95=0,0;CIEND95=0,0;SU=22;PE=11;SR=11;ALG=PROD;AF=5.958e-05;NSAMP=1;MSQ=494.58;AN=16784;AC=1;NS=8413;AC_Hom=0;AC_Het=1;AC_Hemi=0;MAF=5.94318e-05;HWE=1;NFAM=1	.
10	58527906	58527926	10	58528317	58528324	92764	419.58	+	-	DEL	PASS	92764	N	<DEL>	.	.	.	SVTYPE=DEL;POS=58527916;SVLEN=-405;END=58528321;STRANDS=+-:14;CIPOS=-10,10;CIEND=-4,3;CIPOS95=0,0;CIEND95=0,0;SU=14;PE=5;SR=9;ALG=PROD;AF=5.94e-05;NSAMP=1;MSQ=419.56;AN=16834;AC=1;NS=8438;AC_Hom=0;AC_Het=1;AC_Hemi=0;MAF=5.92557e-05;HWE=1;NFAM=1	.
10	58530785	58530790	10	58532233	58532253	92765	809.24	+	-	DEL	PASS	92765	N	<DEL>	.	.	.	SVTYPE=DEL;POS=58530788;SVLEN=-1455;END=58532243;STRANDS=+-:33;CIPOS=-3,2;CIEND=-10,10;CIPOS95=0,0;CIEND95=0,0;SU=33;PE=22;SR=11;ALG=PROD;AF=5.94e-05;NSAMP=1;MSQ=809.24;AN=16834;AC=1;NS=8438;AC_Hom=0;AC_Het=1;AC_Hemi=0;MAF=5.92557e-05;HWE=1;NFAM=1	.
10	58532304	58532364	10	58532386	58532446	92766	1070.1	+	-	BND	LOW	92766_1	N	N[10:58532417[	92766_2	N	]10:58532334]N	SVTYPE=BND;POS=58532334;STRANDS=+-:38;CIPOS=-30,30;CIEND=-30,30;CIPOS95=0,0;CIEND95=0,0;MATEID=92766_2;EVENT=92766;SU=38;PE=0;SR=38;ALG=PROD;AF=0.000297;NSAMP=5;MSQ=213.99;AN=16834;AC=5;NS=8438;AC_Hom=0;AC_Het=5;AC_Hemi=0;MAF=0.000296279;HWE=1;NFAM=5	SVTYPE=BND;POS=58532417;STRANDS=+-:38;CIPOS=-30,30;CIEND=-30,30;CIPOS95=0,0;CIEND95=0,0;MATEID=92766_1;EVENT=92766;SECONDARY;SU=38;PE=0;SR=38;ALG=PROD;AF=0.000297;NSAMP=5;MSQ=213.99;AN=16834;AC=5;NS=8438;AC_Hom=0;AC_Het=5;AC_Hemi=0;MAF=0.000296279;HWE=1;NFAM=5
10	58536989	58536993	10	58537043	58537057	92767	32816.8	+	-	BND	LOW	92767_1	N	N[10:58537050[	92767_2	N	]10:58536991]N	SVTYPE=BND;POS=58536991;STRANDS=+-:47;CIPOS=-2,2;CIEND=-6,8;CIPOS95=0,0;CIEND95=0,0;MATEID=92767_2;EVENT=92767;SU=47;PE=0;SR=47;ALG=PROD;AF=0.07616;NSAMP=1200;MSQ=26.28;AN=16622;AC=1266;NS=8332;AC_Hom=134;AC_Het=1139;AC_Hemi=0;MAF=0.0763922;HWE=0.00637414;NFAM=1037	SVTYPE=BND;POS=58537050;STRANDS=+-:47;CIPOS=-6,8;CIEND=-2,2;CIPOS95=0,0;CIEND95=0,0;MATEID=92767_1;EVENT=92767;SECONDARY;SU=47;PE=0;SR=47;ALG=PROD;AF=0.07616;NSAMP=1200;MSQ=26.28;AN=16622;AC=1266;NS=8332;AC_Hom=134;AC_Het=1139;AC_Hemi=0;MAF=0.0763922;HWE=0.00637414;NFAM=1037
10	58574064	58574101	10	58579255	58579304	92768	1665.82	+	-	DEL	PASS	92768	N	<DEL>	.	.	.	SVTYPE=DEL;POS=58574071;SVLEN=-5210;END=58579281;STRANDS=+-:68;CIPOS=-7,30;CIEND=-26,23;CIPOS95=0,0;CIEND95=0,0;SU=68;PE=47;SR=21;ALG=PROD;AF=0.0003564;NSAMP=6;MSQ=277.64;AN=16834;AC=6;NS=8438;AC_Hom=0;AC_Het=6;AC_Hemi=0;MAF=0.000355534;HWE=1;NFAM=6	.
10	58597625	58597627	10	58597768	58597769	92769	12478.6	+	-	BND	LOW	92769_1	N	N[10:58597770[	92769_2	N	]10:58597626]N	SVTYPE=BND;POS=58597626;STRANDS=+-:411;CIPOS=-1,1;CIEND=-1,0;CIPOS95=0,0;CIEND95=0,0;MATEID=92769_2;EVENT=92769;SU=411;PE=11;SR=400;ALG=PROD;AF=0.005881;NSAMP=99;MSQ=125.55;AN=16834;AC=99;NS=8438;AC_Hom=0;AC_Het=99;AC_Hemi=0;MAF=0.00586632;HWE=1;NFAM=98	SVTYPE=BND;POS=58597770;STRANDS=+-:411;CIPOS=-1,0;CIEND=-1,1;CIPOS95=0,0;CIEND95=0,0;MATEID=92769_1;EVENT=92769;SECONDARY;SU=411;PE=11;SR=400;ALG=PROD;AF=0.005881;NSAMP=99;MSQ=125.55;AN=16834;AC=99;NS=8438;AC_Hom=0;AC_Het=99;AC_Hemi=0;MAF=0.00586632;HWE=1;NFAM=98
10	58612269	58612272	10	58625800	58625802	92770	725.47	+	-	DEL	PASS	92770	N	<DEL>	.	.	.	SVTYPE=DEL;POS=58612271;SVLEN=-13531;END=58625802;STRANDS=+-:29;CIPOS=-2,1;CIEND=-2,0;CIPOS95=0,0;CIEND95=0,0;SU=29;PE=15;SR=14;ALG=PROD;AF=5.94e-05;NSAMP=1;MSQ=725.46;AN=16834;AC=1;NS=8438;AC_Hom=0;AC_Het=1;AC_Hemi=0;MAF=5.92557e-05;HWE=1;NFAM=1	.
10	58623184	58623197	10	58641788	58641801	256459	133.3	-	+	DUP	PASS	256459	N	<DUP>	.	.	.	SVTYPE=DUP;POS=58623193;SVLEN=18600;END=58641793;STRANDS=-+:13;CIPOS=-9,4;CIEND=-5,8;CIPOS95=0,0;CIEND95=0,0;SU=13;PE=9;SR=4;ALG=PROD;AF=5.94e-05;NSAMP=1;MSQ=131.61;AN=16834;AC=1;NS=8438;AC_Hom=0;AC_Het=1;AC_Hemi=0;MAF=5.92557e-05;HWE=1;NFAM=1	.
10	58637511	58637531	10	58637609	58637629	92771	293.84	+	-	DEL	PASS	92771	N	<DEL>	.	.	.	SVTYPE=DEL;POS=58637521;SVLEN=-98;END=58637619;STRANDS=+-:8;CIPOS=-10,10;CIEND=-10,10;CIPOS95=0,0;CIEND95=0,0;SU=8;PE=0;SR=8;ALG=PROD;AF=5.94e-05;NSAMP=1;MSQ=293.82;AN=16834;AC=1;NS=8438;AC_Hom=0;AC_Het=1;AC_Hemi=0;MAF=5.92557e-05;HWE=1;NFAM=1	.
10	58639754	58639765	10	58639983	58640003	256460	134.44	-	+	DUP	PASS	256460	N	<DUP>	.	.	.	SVTYPE=DUP;POS=58639755;SVLEN=238;END=58639993;STRANDS=-+:10;CIPOS=-1,10;CIEND=-10,10;CIPOS95=0,0;CIEND95=0,0;SU=10;PE=0;SR=10;ALG=PROD;AF=5.94e-05;NSAMP=1;MSQ=128.58;AN=16834;AC=1;NS=8438;AC_Hom=0;AC_Het=1;AC_Hemi=0;MAF=5.92557e-05;HWE=1;NFAM=1	.
10	58652399	58652419	10	58652497	58652517	92772	356.74	+	-	BND	PASS	92772_1	N	N[10:58652508[	92772_2	N	]10:58652409]N	SVTYPE=BND;POS=58652409;STRANDS=+-:14;CIPOS=-10,10;CIEND=-10,10;CIPOS95=0,0;CIEND95=0,0;MATEID=92772_2;EVENT=92772;SU=14;PE=0;SR=14;ALG=PROD;AF=5.94e-05;NSAMP=1;MSQ=356.69;AN=16834;AC=1;NS=8438;AC_Hom=0;AC_Het=1;AC_Hemi=0;MAF=5.92557e-05;HWE=1;NFAM=1	SVTYPE=BND;POS=58652508;STRANDS=+-:14;CIPOS=-10,10;CIEND=-10,10;CIPOS95=0,0;CIEND95=0,0;MATEID=92772_1;EVENT=92772;SECONDARY;SU=14;PE=0;SR=14;ALG=PROD;AF=5.94e-05;NSAMP=1;MSQ=356.69;AN=16834;AC=1;NS=8438;AC_Hom=0;AC_Het=1;AC_Hemi=0;MAF=5.92557e-05;HWE=1;NFAM=1
10	58672740	58672976	10	58682692	58682945	92773	2419.22	+	-	DEL	PASS	92773	N	<DEL>	.	.	.	SVTYPE=DEL;POS=58672766;SVLEN=-10156;END=58682922;STRANDS=+-:65;IMPRECISE;CIPOS=-26,210;CIEND=-230,23;CIPOS95=-20,20;CIEND95=-39,23;SU=65;PE=65;SR=0;ALG=PROD;AF=0.0001782;NSAMP=3;MSQ=806.41;AN=16834;AC=3;NS=8438;AC_Hom=0;AC_Het=3;AC_Hemi=0;MAF=0.000177767;HWE=1;NFAM=3	.
10	58692968	58692985	10	58693043	58693060	92775	99.0	+	-	DEL	PASS	92775	N	<DEL>	.	.	.	SVTYPE=DEL;POS=58692977;SVLEN=-75;END=58693052;STRANDS=+-:4;CIPOS=-9,8;CIEND=-9,8;CIPOS95=0,0;CIEND95=0,0;SU=4;PE=0;SR=4;ALG=PROD;AF=5.94e-05;NSAMP=1;MSQ=98.88;AN=16834;AC=1;NS=8438;AC_Hom=0;AC_Het=1;AC_Hemi=0;MAF=5.92557e-05;HWE=1;NFAM=1	.
10	58700966	58700974	10	58701128	58701136	256461	900.45	-	+	BND	LOW	256461_1	N	]10:58701132]N	256461_2	N	N[10:58700974[	SVTYPE=BND;POS=58700974;STRANDS=-+:169;CIPOS=-7,1;CIEND=-4,4;CIPOS95=0,0;CIEND95=0,0;MATEID=256461_2;EVENT=256461;SU=169;PE=1;SR=168;ALG=PROD;AF=0.001901;NSAMP=32;MSQ=26.88;AN=16834;AC=32;NS=8438;AC_Hom=0;AC_Het=32;AC_Hemi=0;MAF=0.00189618;HWE=1;NFAM=32	SVTYPE=BND;POS=58701132;STRANDS=-+:169;CIPOS=-4,4;CIEND=-7,1;CIPOS95=0,0;CIEND95=0,0;MATEID=256461_1;EVENT=256461;SECONDARY;SU=169;PE=1;SR=168;ALG=PROD;AF=0.001901;NSAMP=32;MSQ=26.88;AN=16834;AC=32;NS=8438;AC_Hom=0;AC_Het=32;AC_Hemi=0;MAF=0.00189618;HWE=1;NFAM=32
10	58720992	58721001	10	58721156	58721165	92776	266.85	+	-	BND	LOW	92776_1	N	N[10:58721162[	92776_2	N	]10:58720997]N	SVTYPE=BND;POS=58720997;STRANDS=+-:7;CIPOS=-5,4;CIEND=-5,4;CIPOS95=0,0;CIEND95=0,0;MATEID=92776_2;EVENT=92776;SU=7;PE=0;SR=7;ALG=PROD;AF=0.0002376;NSAMP=4;MSQ=66.49;AN=16834;AC=4;NS=8438;AC_Hom=0;AC_Het=4;AC_Hemi=0;MAF=0.000237023;HWE=1;NFAM=4	SVTYPE=BND;POS=58721162;STRANDS=+-:7;CIPOS=-5,4;CIEND=-5,4;CIPOS95=0,0;CIEND95=0,0;MATEID=92776_1;EVENT=92776;SECONDARY;SU=7;PE=0;SR=7;ALG=PROD;AF=0.0002376;NSAMP=4;MSQ=66.49;AN=16834;AC=4;NS=8438;AC_Hom=0;AC_Het=4;AC_Hemi=0;MAF=0.000237023;HWE=1;NFAM=4
10	58739252	58739255	10	58752464	58752467	256462	14697.7	-	+	DUP	PASS	256462	N	<DUP>	.	.	.	SVTYPE=DUP;POS=58739254;SVLEN=13212;END=58752466;STRANDS=-+:1466;CIPOS=-2,1;CIEND=-2,1;CIPOS95=0,0;CIEND95=0,0;SU=1466;PE=771;SR=695;ALG=PROD;AF=0.004812;NSAMP=71;MSQ=207;AN=16834;AC=81;NS=8438;AC_Hom=20;AC_Het=61;AC_Hemi=0;MAF=0.00479972;HWE=1.49464e-15;NFAM=28	.
10	58764070	58764090	10	58764138	58764158	92777	376.45	+	-	BND	LOW	92777_1	N	N[10:58764149[	92777_2	N	]10:58764080]N	SVTYPE=BND;POS=58764080;STRANDS=+-:13;CIPOS=-10,10;CIEND=-10,10;CIPOS95=0,0;CIEND95=0,0;MATEID=92777_2;EVENT=92777;SU=13;PE=0;SR=13;ALG=PROD;AF=0.0001188;NSAMP=2;MSQ=188.19;AN=16834;AC=2;NS=8438;AC_Hom=0;AC_Het=2;AC_Hemi=0;MAF=0.000118511;HWE=1;NFAM=2	SVTYPE=BND;POS=58764149;STRANDS=+-:13;CIPOS=-10,10;CIEND=-10,10;CIPOS95=0,0;CIEND95=0,0;MATEID=92777_1;EVENT=92777;SECONDARY;SU=13;PE=0;SR=13;ALG=PROD;AF=0.0001188;NSAMP=2;MSQ=188.19;AN=16834;AC=2;NS=8438;AC_Hom=0;AC_Het=2;AC_Hemi=0;MAF=0.000118511;HWE=1;NFAM=2
10	58781604	58781624	10	58781690	58781710	92778	254.82	+	-	BND	PASS	92778_1	N	N[10:58781701[	92778_2	N	]10:58781614]N	SVTYPE=BND;POS=58781614;STRANDS=+-:8;CIPOS=-10,10;CIEND=-10,10;CIPOS95=0,0;CIEND95=0,0;MATEID=92778_2;EVENT=92778;SU=8;PE=0;SR=8;ALG=PROD;AF=5.94e-05;NSAMP=1;MSQ=254.8;AN=16834;AC=1;NS=8438;AC_Hom=0;AC_Het=1;AC_Hemi=0;MAF=5.92557e-05;HWE=1;NFAM=1	SVTYPE=BND;POS=58781701;STRANDS=+-:8;CIPOS=-10,10;CIEND=-10,10;CIPOS95=0,0;CIEND95=0,0;MATEID=92778_1;EVENT=92778;SECONDARY;SU=8;PE=0;SR=8;ALG=PROD;AF=5.94e-05;NSAMP=1;MSQ=254.8;AN=16834;AC=1;NS=8438;AC_Hom=0;AC_Het=1;AC_Hemi=0;MAF=5.92557e-05;HWE=1;NFAM=1
10	58789620	58789814	15	60713318	60713674	12607	896.43	-	-	BND	LOW	12607_1	N	[15:60713667[N	12607_2	N	[10:58789806[N	SVTYPE=BND;POS=58789806;STRANDS=--:79;IMPRECISE;CIPOS=-185,9;CIEND=-348,8;CIPOS95=-19,9;CIEND95=-33,8;MATEID=12607_2;EVENT=12607;SU=79;PE=79;SR=0;ALG=PROD;AF=0.0004752;NSAMP=8;MSQ=112.05;AN=16834;AC=8;NS=8438;AC_Hom=0;AC_Het=8;AC_Hemi=0;MAF=0.000474046;HWE=1;NFAM=8	SVTYPE=BND;POS=60713667;STRANDS=--:79;IMPRECISE;CIPOS=-348,8;CIEND=-185,9;CIPOS95=-33,8;CIEND95=-19,9;MATEID=12607_1;EVENT=12607;SECONDARY;SU=79;PE=79;SR=0;ALG=PROD;AF=0.0004752;NSAMP=8;MSQ=112.05;AN=16834;AC=8;NS=8438;AC_Hom=0;AC_Het=8;AC_Hemi=0;MAF=0.000474046;HWE=1;NFAM=8
10	58789805	58789812	15	60713906	60713916	12522	798.5	+	+	BND	LOW	12522_1	N	N]15:60713911]	12522_2	N	N]10:58789809]	SVTYPE=BND;POS=58789809;STRANDS=++:122;CIPOS=-4,3;CIEND=-5,5;CIPOS95=0,0;CIEND95=0,0;MATEID=12522_2;EVENT=12522;SU=122;PE=65;SR=57;ALG=PROD;AF=0.0004158;NSAMP=7;MSQ=114.01;AN=16834;AC=7;NS=8438;AC_Hom=0;AC_Het=7;AC_Hemi=0;MAF=0.00041479;HWE=1;NFAM=7	SVTYPE=BND;POS=60713911;STRANDS=++:122;CIPOS=-5,5;CIEND=-4,3;CIPOS95=0,0;CIEND95=0,0;MATEID=12522_1;EVENT=12522;SECONDARY;SU=122;PE=65;SR=57;ALG=PROD;AF=0.0004158;NSAMP=7;MSQ=114.01;AN=16834;AC=7;NS=8438;AC_Hom=0;AC_Het=7;AC_Hemi=0;MAF=0.00041479;HWE=1;NFAM=7
10	58820867	58820922	10	58824613	58824662	92779	569.34	+	-	DEL	PASS	92779	N	<DEL>	.	.	.	SVTYPE=DEL;POS=58820892;SVLEN=-3747;END=58824639;STRANDS=+-:27;CIPOS=-25,30;CIEND=-26,23;CIPOS95=0,0;CIEND95=0,0;SU=27;PE=19;SR=8;ALG=PROD;AF=0.0001188;NSAMP=2;MSQ=284.67;AN=16834;AC=2;NS=8438;AC_Hom=0;AC_Het=2;AC_Hemi=0;MAF=0.000118511;HWE=1;NFAM=2	.
10	58826883	58826892	10	58827075	58827084	92780	343.05	+	-	BND	LOW	92780_1	N	N[10:58827081[	92780_2	N	]10:58826888]N	SVTYPE=BND;POS=58826888;STRANDS=+-:7;CIPOS=-5,4;CIEND=-5,4;CIPOS95=0,0;CIEND95=0,0;MATEID=92780_2;EVENT=92780;SU=7;PE=0;SR=7;ALG=PROD;AF=0.0001188;NSAMP=2;MSQ=169.69;AN=16834;AC=2;NS=8438;AC_Hom=0;AC_Het=2;AC_Hemi=0;MAF=0.000118511;HWE=1;NFAM=2	SVTYPE=BND;POS=58827081;STRANDS=+-:7;CIPOS=-5,4;CIEND=-5,4;CIPOS95=0,0;CIEND95=0,0;MATEID=92780_1;EVENT=92780;SECONDARY;SU=7;PE=0;SR=7;ALG=PROD;AF=0.0001188;NSAMP=2;MSQ=169.69;AN=16834;AC=2;NS=8438;AC_Hom=0;AC_Het=2;AC_Hemi=0;MAF=0.000118511;HWE=1;NFAM=2
10	58845457	58845457	10	58851143	58851143	92781	78145.5	+	-	DEL	PASS	92781	N	<DEL>	.	.	.	SVTYPE=DEL;POS=58845457;SVLEN=-5686;END=58851143;STRANDS=+-:3139;CIPOS=0,0;CIEND=0,0;CIPOS95=0,0;CIEND95=0,0;SU=3139;PE=2059;SR=1080;ALG=PROD;AF=0.008851;NSAMP=145;MSQ=538.93;AN=16834;AC=149;NS=8438;AC_Hom=8;AC_Het=141;AC_Hemi=0;MAF=0.00882911;HWE=0.00404441;NFAM=134	.
10	58863550	58863550	10	58863866	58863866	92782	1.23028e+06	+	-	MEI	PASS	92782	N	<DEL:ME:LINE|L1|L1HS>	.	.	.	SVTYPE=MEI;POS=58863550;SVLEN=-316;END=58863866;STRANDS=+-:30580;CIPOS=0,0;CIEND=0,0;CIPOS95=0,0;CIEND95=0,0;SU=30580;PE=6726;SR=23854;ALG=PROD;AF=0.1625;NSAMP=2495;MSQ=491.85;AN=16834;AC=2735;NS=8438;AC_Hom=482;AC_Het=2262;AC_Hemi=0;MAF=0.162598;HWE=0.150222;NFAM=2166	.
10	58866238	58866255	10	59064789	59064802	294421	113.74	+	+	BND	LOW	294421_1	N	N]10:59064795]	294421_2	N	N]10:58866245]	SVTYPE=BND;POS=58866245;STRANDS=++:12;CIPOS=-7,10;CIEND=-6,7;CIPOS95=0,0;CIEND95=0,0;MATEID=294421_2;EVENT=294421;SU=12;PE=8;SR=4;ALG=PROD;AF=5.94e-05;NSAMP=1;MSQ=113.59;AN=16834;AC=1;NS=8438;AC_Hom=0;AC_Het=1;AC_Hemi=0;MAF=5.92557e-05;HWE=1;NFAM=1	SVTYPE=BND;POS=59064795;STRANDS=++:12;CIPOS=-6,7;CIEND=-7,10;CIPOS95=0,0;CIEND95=0,0;MATEID=294421_1;EVENT=294421;SECONDARY;SU=12;PE=8;SR=4;ALG=PROD;AF=5.94e-05;NSAMP=1;MSQ=113.59;AN=16834;AC=1;NS=8438;AC_Hom=0;AC_Het=1;AC_Hemi=0;MAF=5.92557e-05;HWE=1;NFAM=1
10	58873995	58874002	10	58882133	58882153	92783	392.63	+	-	DEL	PASS	92783	N	<DEL>	.	.	.	SVTYPE=DEL;POS=58873999;SVLEN=-8144;END=58882143;STRANDS=+-:18;CIPOS=-4,3;CIEND=-10,10;CIPOS95=0,0;CIEND95=0,0;SU=18;PE=9;SR=9;ALG=PROD;AF=5.94e-05;NSAMP=1;MSQ=392.63;AN=16834;AC=1;NS=8438;AC_Hom=0;AC_Het=1;AC_Hemi=0;MAF=5.92557e-05;HWE=1;NFAM=1	.
10	58879741	58880067	10	58889076	58889501	92784	446.5	+	-	DEL	PASS	92784	N	<DEL>	.	.	.	SVTYPE=DEL;POS=58879751;SVLEN=-9740;END=58889491;STRANDS=+-:15;IMPRECISE;CIPOS=-10,316;CIEND=-415,10;CIPOS95=0,66;CIEND95=-101,0;SU=15;PE=15;SR=0;ALG=PROD;AF=5.94e-05;NSAMP=1;MSQ=446.48;AN=16834;AC=1;NS=8438;AC_Hom=0;AC_Het=1;AC_Hemi=0;MAF=5.92557e-05;HWE=1;NFAM=1	.
10	58879742	58879762	10	58885269	58885289	294422	32.81	+	+	BND	LOW	294422_1	N	N]10:58885279]	294422_2	N	N]10:58879752]	SVTYPE=BND;POS=58879752;STRANDS=++:5;CIPOS=-10,10;CIEND=-10,10;CIPOS95=0,0;CIEND95=0,0;MATEID=294422_2;EVENT=294422;SU=5;PE=0;SR=5;ALG=PROD;AF=5.94e-05;NSAMP=1;MSQ=32.81;AN=16834;AC=1;NS=8438;AC_Hom=0;AC_Het=1;AC_Hemi=0;MAF=5.92557e-05;HWE=1;NFAM=1	SVTYPE=BND;POS=58885279;STRANDS=++:5;CIPOS=-10,10;CIEND=-10,10;CIPOS95=0,0;CIEND95=0,0;MATEID=294422_1;EVENT=294422;SECONDARY;SU=5;PE=0;SR=5;ALG=PROD;AF=5.94e-05;NSAMP=1;MSQ=32.81;AN=16834;AC=1;NS=8438;AC_Hom=0;AC_Het=1;AC_Hemi=0;MAF=5.92557e-05;HWE=1;NFAM=1
10	58882797	58882801	10	59064729	59064731	294423	404.46	-	-	BND	PASS	294423_1	N	[10:59064732[N	294423_2	N	[10:58882801[N	SVTYPE=BND;POS=58882801;STRANDS=--:23;CIPOS=-3,1;CIEND=-2,0;CIPOS95=0,0;CIEND95=0,0;MATEID=294423_2;EVENT=294423;SU=23;PE=10;SR=13;ALG=PROD;AF=5.94e-05;NSAMP=1;MSQ=404.46;AN=16834;AC=1;NS=8438;AC_Hom=0;AC_Het=1;AC_Hemi=0;MAF=5.92557e-05;HWE=1;NFAM=1	SVTYPE=BND;POS=59064732;STRANDS=--:23;CIPOS=-2,0;CIEND=-3,1;CIPOS95=0,0;CIEND95=0,0;MATEID=294423_1;EVENT=294423;SECONDARY;SU=23;PE=10;SR=13;ALG=PROD;AF=5.94e-05;NSAMP=1;MSQ=404.46;AN=16834;AC=1;NS=8438;AC_Hom=0;AC_Het=1;AC_Hemi=0;MAF=5.92557e-05;HWE=1;NFAM=1
10	58885215	58885235	10	58889481	58889501	294424	17.87	-	-	BND	LOW	294424_1	N	[10:58889492[N	294424_2	N	[10:58885226[N	SVTYPE=BND;POS=58885226;STRANDS=--:5;CIPOS=-10,10;CIEND=-10,10;CIPOS95=0,0;CIEND95=0,0;MATEID=294424_2;EVENT=294424;SU=5;PE=0;SR=5;ALG=PROD;AF=5.94e-05;NSAMP=1;MSQ=17.85;AN=16834;AC=1;NS=8438;AC_Hom=0;AC_Het=1;AC_Hemi=0;MAF=5.92557e-05;HWE=1;NFAM=1	SVTYPE=BND;POS=58889492;STRANDS=--:5;CIPOS=-10,10;CIEND=-10,10;CIPOS95=0,0;CIEND95=0,0;MATEID=294424_1;EVENT=294424;SECONDARY;SU=5;PE=0;SR=5;ALG=PROD;AF=5.94e-05;NSAMP=1;MSQ=17.85;AN=16834;AC=1;NS=8438;AC_Hom=0;AC_Het=1;AC_Hemi=0;MAF=5.92557e-05;HWE=1;NFAM=1
10	58886671	58886679	10	58887181	58887191	92785	281.79	+	-	DEL	PASS	92785	N	<DEL>	.	.	.	SVTYPE=DEL;POS=58886675;SVLEN=-512;END=58887187;STRANDS=+-:11;CIPOS=-4,4;CIEND=-6,4;CIPOS95=0,0;CIEND95=0,0;SU=11;PE=5;SR=6;ALG=PROD;AF=5.94e-05;NSAMP=1;MSQ=281.79;AN=16834;AC=1;NS=8438;AC_Hom=0;AC_Het=1;AC_Hemi=0;MAF=5.92557e-05;HWE=1;NFAM=1	.
10	58888725	58888728	10	58897619	58897622	92786	8707.03	+	-	DEL	PASS	92786	N	<DEL>	.	.	.	SVTYPE=DEL;POS=58888727;SVLEN=-8894;END=58897621;STRANDS=+-:389;CIPOS=-2,1;CIEND=-2,1;CIPOS95=0,0;CIEND95=0,0;SU=389;PE=221;SR=168;ALG=PROD;AF=0.001366;NSAMP=23;MSQ=378.57;AN=16834;AC=23;NS=8438;AC_Hom=0;AC_Het=23;AC_Hemi=0;MAF=0.00136288;HWE=1;NFAM=22	.
10	58894790	58894834	10	58937128	58937171	92787	14349.4	+	-	DEL	PASS	92787	N	<DEL>	.	.	.	SVTYPE=DEL;POS=58894812;SVLEN=-42339;END=58937151;STRANDS=+-:633;CIPOS=-22,22;CIEND=-23,20;CIPOS95=0,0;CIEND95=0,0;SU=633;PE=394;SR=239;ALG=PROD;AF=0.001782;NSAMP=30;MSQ=478.31;AN=16834;AC=30;NS=8438;AC_Hom=0;AC_Het=30;AC_Hemi=0;MAF=0.00177767;HWE=1;NFAM=30	.
10	58900389	58900401	10	58902676	58902696	92788	254.56	+	-	DEL	PASS	92788	N	<DEL>	.	.	.	SVTYPE=DEL;POS=58900394;SVLEN=-2292;END=58902686;STRANDS=+-:14;CIPOS=-5,7;CIEND=-10,10;CIPOS95=0,0;CIEND95=0,0;SU=14;PE=10;SR=4;ALG=PROD;AF=5.94e-05;NSAMP=1;MSQ=254.55;AN=16834;AC=1;NS=8438;AC_Hom=0;AC_Het=1;AC_Hemi=0;MAF=5.92557e-05;HWE=1;NFAM=1	.
10	58902397	58902412	10	58903359	58903379	92789	170.57	+	-	DEL	PASS	92789	N	<DEL>	.	.	.	SVTYPE=DEL;POS=58902402;SVLEN=-967;END=58903369;STRANDS=+-:9;IMPRECISE;CIPOS=-5,10;CIEND=-10,10;CIPOS95=-1,3;CIEND95=-3,1;SU=9;PE=8;SR=1;ALG=PROD;AF=5.94e-05;NSAMP=1;MSQ=170.57;AN=16834;AC=1;NS=8438;AC_Hom=0;AC_Het=1;AC_Hemi=0;MAF=5.92557e-05;HWE=1;NFAM=1	.
10	58903993	58904012	17	35379129	35379146	13011	49283.9	-	+	BND	LOW	13011_1	N	]17:35379136]N	13011_2	N	N[10:58904004[	SVTYPE=BND;POS=58904004;STRANDS=-+:5;IMPRECISE;CIPOS=-10,9;CIEND=-7,10;CIPOS95=-1,1;CIEND95=-1,1;MATEID=13011_2;EVENT=13011;SU=5;PE=2;SR=3;ALG=PROD;AF=0.05851;NSAMP=905;MSQ=54.14;AN=16834;AC=985;NS=8438;AC_Hom=160;AC_Het=826;AC_Hemi=0;MAF=0.0584262;HWE=9.11426e-18;NFAM=896	SVTYPE=BND;POS=35379136;STRANDS=-+:5;IMPRECISE;CIPOS=-7,10;CIEND=-10,9;CIPOS95=-1,1;CIEND95=-1,1;MATEID=13011_1;EVENT=13011;SECONDARY;SU=5;PE=2;SR=3;ALG=PROD;AF=0.05851;NSAMP=905;MSQ=54.14;AN=16834;AC=985;NS=8438;AC_Hom=160;AC_Het=826;AC_Hemi=0;MAF=0.0584262;HWE=9.11426e-18;NFAM=896
10	58913901	58913948	10	58914664	58914721	256463	482.71	-	+	DUP	PASS	256463	N	<DUP>	.	.	.	SVTYPE=DUP;POS=58913927;SVLEN=764;END=58914691;STRANDS=-+:44;CIPOS=-26,21;CIEND=-27,30;CIPOS95=0,0;CIEND95=0,0;SU=44;PE=32;SR=12;ALG=PROD;AF=0.0001188;NSAMP=2;MSQ=234.62;AN=16834;AC=2;NS=8438;AC_Hom=0;AC_Het=3;AC_Hemi=0;MAF=0.000177767;HWE=1;NFAM=2	.
10	58921965	58921977	10	58923629	58923641	92790	4348.22	+	-	BND	PASS	92790_1	N	N[10:58923639[	92790_2	N	]10:58921970]N	SVTYPE=BND;POS=58921970;STRANDS=+-:155;CIPOS=-5,7;CIEND=-9,3;CIPOS95=0,0;CIEND95=0,0;MATEID=92790_2;EVENT=92790;SU=155;PE=119;SR=36;ALG=PROD;AF=0.0007128;NSAMP=12;MSQ=362.35;AN=16834;AC=12;NS=8438;AC_Hom=0;AC_Het=12;AC_Hemi=0;MAF=0.000711069;HWE=1;NFAM=8	SVTYPE=BND;POS=58923639;STRANDS=+-:155;CIPOS=-9,3;CIEND=-5,7;CIPOS95=0,0;CIEND95=0,0;MATEID=92790_1;EVENT=92790;SECONDARY;SU=155;PE=119;SR=36;ALG=PROD;AF=0.0007128;NSAMP=12;MSQ=362.35;AN=16834;AC=12;NS=8438;AC_Hom=0;AC_Het=12;AC_Hemi=0;MAF=0.000711069;HWE=1;NFAM=8
10	58931449	58931469	14	24681896	24681916	12295	315.19	+	+	BND	LOW	12295_1	N	N]14:24681906]	12295_2	N	N]10:58931459]	SVTYPE=BND;POS=58931459;STRANDS=++:5;CIPOS=-10,10;CIEND=-10,10;CIPOS95=0,0;CIEND95=0,0;MATEID=12295_2;EVENT=12295;SU=5;PE=0;SR=5;ALG=PROD;AF=0.0008911;NSAMP=15;MSQ=19.46;AN=16834;AC=15;NS=8438;AC_Hom=0;AC_Het=15;AC_Hemi=0;MAF=0.000888836;HWE=1;NFAM=15	SVTYPE=BND;POS=24681906;STRANDS=++:5;CIPOS=-10,10;CIEND=-10,10;CIPOS95=0,0;CIEND95=0,0;MATEID=12295_1;EVENT=12295;SECONDARY;SU=5;PE=0;SR=5;ALG=PROD;AF=0.0008911;NSAMP=15;MSQ=19.46;AN=16834;AC=15;NS=8438;AC_Hom=0;AC_Het=15;AC_Hemi=0;MAF=0.000888836;HWE=1;NFAM=15
10	58933849	58933866	12	14855591	14855609	11819	14.98	-	-	BND	LOW	11819_1	N	[12:14855602[N	11819_2	N	[10:58933859[N	SVTYPE=BND;POS=58933859;STRANDS=--:4;IMPRECISE;CIPOS=-9,8;CIEND=-10,8;CIPOS95=0,0;CIEND95=-1,0;MATEID=11819_2;EVENT=11819;SU=4;PE=0;SR=4;ALG=PROD;AF=5.94e-05;NSAMP=1;MSQ=14.98;AN=16834;AC=1;NS=8438;AC_Hom=0;AC_Het=1;AC_Hemi=0;MAF=5.92557e-05;HWE=1;NFAM=1	SVTYPE=BND;POS=14855602;STRANDS=--:4;IMPRECISE;CIPOS=-10,8;CIEND=-9,8;CIPOS95=-1,0;CIEND95=0,0;MATEID=11819_1;EVENT=11819;SECONDARY;SU=4;PE=0;SR=4;ALG=PROD;AF=5.94e-05;NSAMP=1;MSQ=14.98;AN=16834;AC=1;NS=8438;AC_Hom=0;AC_Het=1;AC_Hemi=0;MAF=5.92557e-05;HWE=1;NFAM=1
10	58938963	58939188	15	72402353	72402582	12533	8698.58	+	-	BND	LOW	12533_1	N	N[15:72402583[	12533_2	N	]10:58938976]N	SVTYPE=BND;POS=58938976;STRANDS=+-:949;IMPRECISE;CIPOS=-13,212;CIEND=-229,0;CIPOS95=-13,13;CIEND95=-20,0;MATEID=12533_2;EVENT=12533;SU=949;PE=949;SR=0;ALG=PROD;AF=0.01853;NSAMP=312;MSQ=26.71;AN=16834;AC=312;NS=8438;AC_Hom=0;AC_Het=313;AC_Hemi=0;MAF=0.018547;HWE=0.122321;NFAM=306	SVTYPE=BND;POS=72402583;STRANDS=+-:949;IMPRECISE;CIPOS=-229,0;CIEND=-13,212;CIPOS95=-20,0;CIEND95=-13,13;MATEID=12533_1;EVENT=12533;SECONDARY;SU=949;PE=949;SR=0;ALG=PROD;AF=0.01853;NSAMP=312;MSQ=26.71;AN=16834;AC=312;NS=8438;AC_Hom=0;AC_Het=313;AC_Hemi=0;MAF=0.018547;HWE=0.122321;NFAM=306
10	58939238	58939656	X	133611137	133611641	14287	6998.63	-	+	BND	LOW	14287_1	N	]X:133611149]N	14287_2	N	N[10:58939644[	SVTYPE=BND;POS=58939644;STRANDS=-+:57;IMPRECISE;CIPOS=-405,13;CIEND=-12,492;CIPOS95=-69,13;CIEND95=-12,87;MATEID=14287_2;EVENT=14287;SU=57;PE=57;SR=0;ALG=PROD;AF=0.01592;NSAMP=268;MSQ=24.99;AN=16834;AC=268;NS=8438;AC_Hom=0;AC_Het=268;AC_Hemi=0;MAF=0.0158805;HWE=0.278447;NFAM=261	SVTYPE=BND;POS=133611149;STRANDS=-+:57;IMPRECISE;CIPOS=-12,492;CIEND=-405,13;CIPOS95=-12,87;CIEND95=-69,13;MATEID=14287_1;EVENT=14287;SECONDARY;SU=57;PE=57;SR=0;ALG=PROD;AF=0.01592;NSAMP=268;MSQ=24.99;AN=16834;AC=268;NS=8438;AC_Hom=0;AC_Het=268;AC_Hemi=0;MAF=0.0158805;HWE=0.278447;NFAM=261
10	58944441	58944451	10	59279844	59279864	92791	366.79	+	-	DEL	PASS	92791	N	<DEL>	.	.	.	SVTYPE=DEL;POS=58944446;SVLEN=-335408;END=59279854;STRANDS=+-:14;CIPOS=-5,5;CIEND=-10,10;CIPOS95=0,0;CIEND95=0,0;SU=14;PE=8;SR=6;ALG=PROD;AF=5.94e-05;NSAMP=1;MSQ=365.7;AN=16834;AC=1;NS=8438;AC_Hom=0;AC_Het=1;AC_Hemi=0;MAF=5.92557e-05;HWE=1;NFAM=1	.
10	58952048	58952050	10	58953371	58953372	92792	40688.6	+	-	DEL	PASS	92792	N	<DEL>	.	.	.	SVTYPE=DEL;POS=58952049;SVLEN=-1323;END=58953372;STRANDS=+-:1771;CIPOS=-1,1;CIEND=-1,0;CIPOS95=0,0;CIEND95=0,0;SU=1771;PE=1049;SR=722;ALG=PROD;AF=0.006119;NSAMP=103;MSQ=395.03;AN=16834;AC=103;NS=8438;AC_Hom=0;AC_Het=103;AC_Hemi=0;MAF=0.00610334;HWE=1;NFAM=101	.
10	58959450	58959462	10	58972372	58972392	92793	950.27	+	-	DEL	PASS	92793	N	<DEL>	.	.	.	SVTYPE=DEL;POS=58959452;SVLEN=-12930;END=58972382;STRANDS=+-:26;IMPRECISE;CIPOS=-2,10;CIEND=-10,10;CIPOS95=-1,2;CIEND95=-3,0;SU=26;PE=25;SR=1;ALG=PROD;AF=5.94e-05;NSAMP=1;MSQ=950.27;AN=16834;AC=1;NS=8438;AC_Hom=0;AC_Het=1;AC_Hemi=0;MAF=5.92557e-05;HWE=1;NFAM=1	.
10	58963960	58963978	10	58965615	58965621	92794	518.62	+	-	DEL	PASS	92794	N	<DEL>	.	.	.	SVTYPE=DEL;POS=58963968;SVLEN=-1651;END=58965619;STRANDS=+-:20;CIPOS=-8,10;CIEND=-4,2;CIPOS95=0,0;CIEND95=0,0;SU=20;PE=11;SR=9;ALG=PROD;AF=5.94e-05;NSAMP=1;MSQ=518.62;AN=16834;AC=1;NS=8438;AC_Hom=0;AC_Het=1;AC_Hemi=0;MAF=5.92557e-05;HWE=1;NFAM=1	.
10	58978473	58978915	10	66577553	66577882	294425	71.7	-	-	BND	LOW	294425_1	N	[10:66577876[N	294425_2	N	[10:58978906[N	SVTYPE=BND;POS=58978906;STRANDS=--:7;IMPRECISE;CIPOS=-432,10;CIEND=-322,7;CIPOS95=-110,0;CIEND95=-83,0;MATEID=294425_2;EVENT=294425;SU=7;PE=7;SR=0;ALG=PROD;AF=5.94e-05;NSAMP=1;MSQ=71.7;AN=16834;AC=1;NS=8438;AC_Hom=0;AC_Het=1;AC_Hemi=0;MAF=5.92557e-05;HWE=1;NFAM=1	SVTYPE=BND;POS=66577876;STRANDS=--:7;IMPRECISE;CIPOS=-322,7;CIEND=-432,10;CIPOS95=-83,0;CIEND95=-110,0;MATEID=294425_1;EVENT=294425;SECONDARY;SU=7;PE=7;SR=0;ALG=PROD;AF=5.94e-05;NSAMP=1;MSQ=71.7;AN=16834;AC=1;NS=8438;AC_Hom=0;AC_Het=1;AC_Hemi=0;MAF=5.92557e-05;HWE=1;NFAM=1
10	58978532	58978911	12	61509354	61509704	11919	107.64	-	+	BND	LOW	11919_1	N	]12:61509359]N	11919_2	N	N[10:58978906[	SVTYPE=BND;POS=58978906;STRANDS=-+:7;IMPRECISE;CIPOS=-373,6;CIEND=-5,345;CIPOS95=-120,0;CIEND95=0,112;MATEID=11919_2;EVENT=11919;SU=7;PE=7;SR=0;ALG=PROD;AF=5.94e-05;NSAMP=1;MSQ=107.64;AN=16834;AC=1;NS=8438;AC_Hom=0;AC_Het=1;AC_Hemi=0;MAF=5.92557e-05;HWE=1;NFAM=1	SVTYPE=BND;POS=61509359;STRANDS=-+:7;IMPRECISE;CIPOS=-5,345;CIEND=-373,6;CIPOS95=0,112;CIEND95=-120,0;MATEID=11919_1;EVENT=11919;SECONDARY;SU=7;PE=7;SR=0;ALG=PROD;AF=5.94e-05;NSAMP=1;MSQ=107.64;AN=16834;AC=1;NS=8438;AC_Hom=0;AC_Het=1;AC_Hemi=0;MAF=5.92557e-05;HWE=1;NFAM=1
10	58979095	58979715	X	11731400	11732080	14002	452.78	+	+	BND	LOW	14002_1	N	N]X:11731428]	14002_2	N	N]10:58979125]	SVTYPE=BND;POS=58979125;STRANDS=++:4;IMPRECISE;CIPOS=-30,590;CIEND=-28,652;CIPOS95=-30,189;CIEND95=-28,228;MATEID=14002_2;EVENT=14002;SU=4;PE=4;SR=0;ALG=PROD;AF=0.001129;NSAMP=19;MSQ=21.42;AN=16834;AC=19;NS=8438;AC_Hom=0;AC_Het=19;AC_Hemi=0;MAF=0.00112586;HWE=1;NFAM=19	SVTYPE=BND;POS=11731428;STRANDS=++:4;IMPRECISE;CIPOS=-28,652;CIEND=-30,590;CIPOS95=-28,228;CIEND95=-30,189;MATEID=14002_1;EVENT=14002;SECONDARY;SU=4;PE=4;SR=0;ALG=PROD;AF=0.001129;NSAMP=19;MSQ=21.42;AN=16834;AC=19;NS=8438;AC_Hom=0;AC_Het=19;AC_Hemi=0;MAF=0.00112586;HWE=1;NFAM=19
10	58984339	58984705	10	59362354	59362683	256464	65.79	-	+	BND	LOW	256464_1	N	]10:59362361]N	256464_2	N	N[10:58984700[	SVTYPE=BND;POS=58984700;STRANDS=-+:8;IMPRECISE;CIPOS=-360,6;CIEND=-7,322;CIPOS95=-131,0;CIEND95=0,99;MATEID=256464_2;EVENT=256464;SU=8;PE=8;SR=0;ALG=PROD;AF=5.94e-05;NSAMP=1;MSQ=63.92;AN=16834;AC=1;NS=8438;AC_Hom=0;AC_Het=1;AC_Hemi=0;MAF=5.92557e-05;HWE=1;NFAM=1	SVTYPE=BND;POS=59362361;STRANDS=-+:8;IMPRECISE;CIPOS=-7,322;CIEND=-360,6;CIPOS95=0,99;CIEND95=-131,0;MATEID=256464_1;EVENT=256464;SECONDARY;SU=8;PE=8;SR=0;ALG=PROD;AF=5.94e-05;NSAMP=1;MSQ=63.92;AN=16834;AC=1;NS=8438;AC_Hom=0;AC_Het=1;AC_Hemi=0;MAF=5.92557e-05;HWE=1;NFAM=1
10	59015226	59015226	10	59015559	59015559	92795	3.83872e+06	+	-	MEI	PASS	92795	N	<DEL:ME:SINE|Alu|AluYb8>	.	.	.	SVTYPE=MEI;POS=59015226;SVLEN=-333;END=59015559;STRANDS=+-:63033;CIPOS=0,0;CIEND=0,0;CIPOS95=0,0;CIEND95=0,0;SU=63033;PE=27792;SR=35241;ALG=PROD;AF=0.511;NSAMP=6026;MSQ=635.69;AN=16834;AC=8602;NS=8438;AC_Hom=5160;AC_Het=3459;AC_Hemi=0;MAF=0.489275;HWE=0;NFAM=5507	.
10	59015261	59015806	11	59672668	59672974	11635	206.69	+	-	BND	LOW	11635_1	N	N[11:59672965[	11635_2	N	]10:59015270]N	SVTYPE=BND;POS=59015270;STRANDS=+-:4;IMPRECISE;CIPOS=-9,536;CIEND=-296,10;CIPOS95=0,191;CIEND95=-150,1;MATEID=11635_2;EVENT=11635;SU=4;PE=4;SR=0;ALG=PROD;AF=0.000594;NSAMP=10;MSQ=18;AN=16834;AC=10;NS=8438;AC_Hom=0;AC_Het=10;AC_Hemi=0;MAF=0.000592557;HWE=1;NFAM=10	SVTYPE=BND;POS=59672965;STRANDS=+-:4;IMPRECISE;CIPOS=-296,10;CIEND=-9,536;CIPOS95=-150,1;CIEND95=0,191;MATEID=11635_1;EVENT=11635;SECONDARY;SU=4;PE=4;SR=0;ALG=PROD;AF=0.000594;NSAMP=10;MSQ=18;AN=16834;AC=10;NS=8438;AC_Hom=0;AC_Het=10;AC_Hemi=0;MAF=0.000592557;HWE=1;NFAM=10
10	59053473	59053473	10	59053790	59053790	92796	214283.0	+	-	MEI	PASS	92796	N	<DEL:ME:SINE|Alu|AluYb8>	.	.	.	SVTYPE=MEI;POS=59053473;SVLEN=-317;END=59053790;STRANDS=+-:5417;CIPOS=0,0;CIEND=0,0;CIPOS95=0,0;CIEND95=0,0;SU=5417;PE=1180;SR=4237;ALG=PROD;AF=0.03297;NSAMP=538;MSQ=398.29;AN=16834;AC=555;NS=8438;AC_Hom=34;AC_Het=521;AC_Hemi=0;MAF=0.0328869;HWE=0.0145103;NFAM=515	.
10	59056532	59056989	11	87688367	87688802	11482	38451.4	+	+	BND	LOW	11482_1	N	N]11:87688377]	11482_2	N	N]10:59056541]	SVTYPE=BND;POS=59056541;STRANDS=++:4;IMPRECISE;CIPOS=-9,448;CIEND=-10,425;CIPOS95=0,173;CIEND95=0,162;MATEID=11482_2;EVENT=11482;SU=4;PE=4;SR=0;ALG=PROD;AF=0.03552;NSAMP=598;MSQ=63.82;AN=16834;AC=598;NS=8438;AC_Hom=0;AC_Het=599;AC_Hemi=0;MAF=0.0354942;HWE=3.70371e-05;NFAM=465	SVTYPE=BND;POS=87688377;STRANDS=++:4;IMPRECISE;CIPOS=-10,425;CIEND=-9,448;CIPOS95=0,162;CIEND95=0,173;MATEID=11482_1;EVENT=11482;SECONDARY;SU=4;PE=4;SR=0;ALG=PROD;AF=0.03552;NSAMP=598;MSQ=63.82;AN=16834;AC=598;NS=8438;AC_Hom=0;AC_Het=599;AC_Hemi=0;MAF=0.0354942;HWE=3.70371e-05;NFAM=465
10	59070377	59070393	10	59073762	59073777	92797	320.74	+	-	DEL	PASS	92797	N	<DEL>	.	.	.	SVTYPE=DEL;POS=59070384;SVLEN=-3388;END=59073772;STRANDS=+-:13;IMPRECISE;CIPOS=-7,9;CIEND=-10,5;CIPOS95=-1,1;CIEND95=-1,0;SU=13;PE=10;SR=3;ALG=PROD;AF=5.94e-05;NSAMP=1;MSQ=320.74;AN=16834;AC=1;NS=8438;AC_Hom=0;AC_Het=1;AC_Hemi=0;MAF=5.92557e-05;HWE=1;NFAM=1	.
10	59070848	59070857	10	59072001	59072012	92798	287.68	+	-	DEL	PASS	92798	N	<DEL>	.	.	.	SVTYPE=DEL;POS=59070852;SVLEN=-1156;END=59072008;STRANDS=+-:13;CIPOS=-4,5;CIEND=-7,4;CIPOS95=0,0;CIEND95=0,0;SU=13;PE=8;SR=5;ALG=PROD;AF=5.94e-05;NSAMP=1;MSQ=287.68;AN=16834;AC=1;NS=8438;AC_Hom=0;AC_Het=1;AC_Hemi=0;MAF=5.92557e-05;HWE=1;NFAM=1	.
10	59071376	59071387	10	59072092	59072107	256465	1374.78	-	+	DUP	PASS	256465	N	<DUP>	.	.	.	SVTYPE=DUP;POS=59071380;SVLEN=718;END=59072098;STRANDS=-+:130;CIPOS=-4,7;CIEND=-6,9;CIPOS95=0,0;CIEND95=0,0;SU=130;PE=78;SR=52;ALG=PROD;AF=0.0006534;NSAMP=8;MSQ=170.71;AN=16834;AC=11;NS=8438;AC_Hom=6;AC_Het=5;AC_Hemi=0;MAF=0.000651813;HWE=1.44199e-09;NFAM=8	.
10	59080242	59080253	10	59080487	59080506	92799	1432.91	+	-	DEL	PASS	92799	N	<DEL>	.	.	.	SVTYPE=DEL;POS=59080248;SVLEN=-248;END=59080496;STRANDS=+-:33;CIPOS=-6,5;CIEND=-9,10;CIPOS95=0,0;CIEND95=0,0;SU=33;PE=1;SR=32;ALG=PROD;AF=0.000297;NSAMP=5;MSQ=284.89;AN=16834;AC=5;NS=8438;AC_Hom=0;AC_Het=5;AC_Hemi=0;MAF=0.000296279;HWE=1;NFAM=5	.
10	59085606	59085626	10	59096040	59096060	256466	170.42	-	+	DUP	PASS	256466	N	<DUP>	.	.	.	SVTYPE=DUP;POS=59085616;SVLEN=10434;END=59096050;STRANDS=-+:17;CIPOS=-10,10;CIEND=-10,10;CIPOS95=0,0;CIEND95=0,0;SU=17;PE=9;SR=8;ALG=PROD;AF=5.94e-05;NSAMP=1;MSQ=169.15;AN=16834;AC=1;NS=8438;AC_Hom=0;AC_Het=1;AC_Hemi=0;MAF=5.92557e-05;HWE=1;NFAM=1	.
10	59116041	59116527	10	123488749	123489224	92800	634.92	+	-	BND	LOW	92800_1	N	N[10:123489215[	92800_2	N	]10:59116051]N	SVTYPE=BND;POS=59116051;STRANDS=+-:5;IMPRECISE;CIPOS=-10,476;CIEND=-465,10;CIPOS95=-1,136;CIEND95=-200,1;MATEID=92800_2;EVENT=92800;SU=5;PE=5;SR=0;ALG=PROD;AF=0.0007722;NSAMP=13;MSQ=47.76;AN=16834;AC=13;NS=8438;AC_Hom=0;AC_Het=13;AC_Hemi=0;MAF=0.000770325;HWE=1;NFAM=13	SVTYPE=BND;POS=123489215;STRANDS=+-:5;IMPRECISE;CIPOS=-465,10;CIEND=-10,476;CIPOS95=-200,1;CIEND95=-1,136;MATEID=92800_1;EVENT=92800;SECONDARY;SU=5;PE=5;SR=0;ALG=PROD;AF=0.0007722;NSAMP=13;MSQ=47.76;AN=16834;AC=13;NS=8438;AC_Hom=0;AC_Het=13;AC_Hemi=0;MAF=0.000770325;HWE=1;NFAM=13
10	59143160	59143178	10	59146740	59146749	92801	398.58	+	-	DEL	PASS	92801	N	<DEL>	.	.	.	SVTYPE=DEL;POS=59143168;SVLEN=-3579;END=59146747;STRANDS=+-:18;CIPOS=-8,10;CIEND=-7,2;CIPOS95=0,0;CIEND95=0,0;SU=18;PE=13;SR=5;ALG=PROD;AF=5.94e-05;NSAMP=1;MSQ=398.58;AN=16834;AC=1;NS=8438;AC_Hom=0;AC_Het=1;AC_Hemi=0;MAF=5.92557e-05;HWE=1;NFAM=1	.
10	59155567	59155587	10	59155670	59155690	92802	269.71	+	-	DEL	PASS	92802	N	<DEL>	.	.	.	SVTYPE=DEL;POS=59155577;SVLEN=-103;END=59155680;STRANDS=+-:10;CIPOS=-10,10;CIEND=-10,10;CIPOS95=0,0;CIEND95=0,0;SU=10;PE=0;SR=10;ALG=PROD;AF=5.94e-05;NSAMP=1;MSQ=269.71;AN=16834;AC=1;NS=8438;AC_Hom=0;AC_Het=1;AC_Hemi=0;MAF=5.92557e-05;HWE=1;NFAM=1	.
10	59198997	59199016	10	59199156	59199165	256467	76.07	-	+	DUP	PASS	256467	N	<DUP>	.	.	.	SVTYPE=DUP;POS=59199007;SVLEN=155;END=59199162;STRANDS=-+:8;CIPOS=-10,9;CIEND=-6,3;CIPOS95=0,0;CIEND95=0,0;SU=8;PE=0;SR=8;ALG=PROD;AF=5.94e-05;NSAMP=1;MSQ=65.33;AN=16834;AC=1;NS=8438;AC_Hom=0;AC_Het=1;AC_Hemi=0;MAF=5.92557e-05;HWE=1;NFAM=1	.
10	59199878	59199933	10	59200779	59200832	92803	371.27	+	-	DEL	PASS	92803	N	<DEL>	.	.	.	SVTYPE=DEL;POS=59199904;SVLEN=-899;END=59200803;STRANDS=+-:24;CIPOS=-26,29;CIEND=-24,29;CIPOS95=0,0;CIEND95=0,0;SU=24;PE=17;SR=7;ALG=PROD;AF=0.0001782;NSAMP=3;MSQ=123.75;AN=16834;AC=3;NS=8438;AC_Hom=0;AC_Het=3;AC_Hemi=0;MAF=0.000177767;HWE=1;NFAM=3	.
10	59209787	59209787	10	59211853	59211853	92804	1.36391e+06	+	-	DEL	PASS	92804	N	<DEL>	.	.	.	SVTYPE=DEL;POS=59209787;SVLEN=-2066;END=59211853;STRANDS=+-:52218;CIPOS=0,0;CIEND=0,0;CIPOS95=0,0;CIEND95=0,0;SU=52218;PE=31949;SR=20269;ALG=PROD;AF=0.173;NSAMP=2645;MSQ=514.2;AN=16834;AC=2912;NS=8438;AC_Hom=536;AC_Het=2384;AC_Hemi=0;MAF=0.173027;HWE=0.238433;NFAM=2309	.
10	59235779	59235799	10	59235866	59235886	92805	146.8	+	-	DEL	PASS	92805	N	<DEL>	.	.	.	SVTYPE=DEL;POS=59235789;SVLEN=-87;END=59235876;STRANDS=+-:8;CIPOS=-10,10;CIEND=-10,10;CIPOS95=0,0;CIEND95=0,0;SU=8;PE=0;SR=8;ALG=PROD;AF=5.94e-05;NSAMP=1;MSQ=146.78;AN=16834;AC=1;NS=8438;AC_Hom=0;AC_Het=1;AC_Hemi=0;MAF=5.92557e-05;HWE=1;NFAM=1	.
10	59236511	59236526	10	59248733	59248753	92806	284.74	+	-	DEL	PASS	92806	N	<DEL>	.	.	.	SVTYPE=DEL;POS=59236516;SVLEN=-12227;END=59248743;STRANDS=+-:10;IMPRECISE;CIPOS=-5,10;CIEND=-10,10;CIPOS95=-1,1;CIEND95=-1,0;SU=10;PE=8;SR=2;ALG=PROD;AF=5.94e-05;NSAMP=1;MSQ=284.74;AN=16834;AC=1;NS=8438;AC_Hom=0;AC_Het=1;AC_Hemi=0;MAF=5.92557e-05;HWE=1;NFAM=1	.
10	59238922	59238927	10	59245668	59245670	92807	8422.13	+	-	BND	PASS	92807_1	N	N[10:59245671[	92807_2	N	]10:59238925]N	SVTYPE=BND;POS=59238925;STRANDS=+-:369;CIPOS=-3,2;CIEND=-2,0;CIPOS95=0,0;CIEND95=0,0;MATEID=92807_2;EVENT=92807;SU=369;PE=207;SR=162;ALG=PROD;AF=0.0008911;NSAMP=15;MSQ=561.48;AN=16834;AC=15;NS=8438;AC_Hom=0;AC_Het=15;AC_Hemi=0;MAF=0.000888836;HWE=1;NFAM=15	SVTYPE=BND;POS=59245671;STRANDS=+-:369;CIPOS=-2,0;CIEND=-3,2;CIPOS95=0,0;CIEND95=0,0;MATEID=92807_1;EVENT=92807;SECONDARY;SU=369;PE=207;SR=162;ALG=PROD;AF=0.0008911;NSAMP=15;MSQ=561.48;AN=16834;AC=15;NS=8438;AC_Hom=0;AC_Het=15;AC_Hemi=0;MAF=0.000888836;HWE=1;NFAM=15
10	59256746	59257523	10	59257844	59258595	294426	9.74239e+06	+	+	INV	LOW	294426	N	<INV>	.	.	.	SVTYPE=INV;POS=59256945;SVLEN=1000;END=59257945;STRANDS=++:79258,--:5073;IMPRECISE;CIPOS=-199,578;CIEND=-101,650;CIPOS95=-199,321;CIEND95=-64,64;SU=84331;PE=83403;SR=928;ALG=SUM;AF=0.8035;NSAMP=8094;MSQ=1200.38;RETAINED;AN=16834;AC=13526;NS=8438;AC_Hom=10892;AC_Het=2667;AC_Hemi=0;MAF=0.196551;HWE=0.972507;NFAM=7116	.
10	59256935	59257295	10	59257575	59257987	92808	2.89076e+06	+	-	BND	PASS	92808_1	N	N[10:59257982[	92808_2	N	]10:59256945]N	SVTYPE=BND;POS=59256945;STRANDS=+-:218;IMPRECISE;CIPOS=-10,350;CIEND=-406,6;CIPOS95=-10,23;CIEND95=-43,6;MATEID=92808_2;EVENT=92808;SU=218;PE=218;SR=0;ALG=PROD;AF=0.8;NSAMP=8037;MSQ=358.75;AN=16834;AC=13468;NS=8438;AC_Hom=10890;AC_Het=2611;AC_Hemi=0;MAF=0.199988;HWE=0.00274119;NFAM=7066	SVTYPE=BND;POS=59257982;STRANDS=+-:218;IMPRECISE;CIPOS=-406,6;CIEND=-10,350;CIPOS95=-43,6;CIEND95=-10,23;MATEID=92808_1;EVENT=92808;SECONDARY;SU=218;PE=218;SR=0;ALG=PROD;AF=0.8;NSAMP=8037;MSQ=358.75;AN=16834;AC=13468;NS=8438;AC_Hom=10890;AC_Het=2611;AC_Hemi=0;MAF=0.199988;HWE=0.00274119;NFAM=7066
10	59257659	59257659	10	59257984	59257984	294430	3.7069e+06	+	+	INV	LOW	294430	N	<INV>	.	.	.	SVTYPE=INV;POS=59257659;SVLEN=325;END=59257984;STRANDS=++:1,--:96181;CIPOS=0,0;CIEND=0,0;CIPOS95=0,0;CIEND95=0,0;SU=96182;PE=4012;SR=92170;ALG=PROD;AF=0.8018;NSAMP=8066;MSQ=458.31;AN=16834;AC=13498;NS=8438;AC_Hom=10892;AC_Het=2639;AC_Hemi=0;MAF=0.19821;HWE=0.140856;NFAM=7091	.
10	59289501	59289521	10	59289577	59289597	92809	93.15	+	-	DEL	PASS	92809	N	<DEL>	.	.	.	SVTYPE=DEL;POS=59289511;SVLEN=-76;END=59289587;STRANDS=+-:5;CIPOS=-10,10;CIEND=-10,10;CIPOS95=0,0;CIEND95=0,0;SU=5;PE=0;SR=5;ALG=PROD;AF=5.941e-05;NSAMP=1;MSQ=92.87;AN=16832;AC=1;NS=8437;AC_Hom=0;AC_Het=1;AC_Hemi=0;MAF=5.92628e-05;HWE=1;NFAM=1	.
10	59290019	59290036	17	16167958	16167975	12962	62.91	-	+	BND	LOW	12962_1	N	]17:16167967]N	12962_2	N	N[10:59290029[	SVTYPE=BND;POS=59290029;STRANDS=-+:4;CIPOS=-9,8;CIEND=-9,8;CIPOS95=0,0;CIEND95=0,0;MATEID=12962_2;EVENT=12962;SU=4;PE=0;SR=4;ALG=PROD;AF=5.94e-05;NSAMP=1;MSQ=62.87;AN=16834;AC=1;NS=8438;AC_Hom=0;AC_Het=1;AC_Hemi=0;MAF=5.92557e-05;HWE=1;NFAM=1	SVTYPE=BND;POS=16167967;STRANDS=-+:4;CIPOS=-9,8;CIEND=-9,8;CIPOS95=0,0;CIEND95=0,0;MATEID=12962_1;EVENT=12962;SECONDARY;SU=4;PE=0;SR=4;ALG=PROD;AF=5.94e-05;NSAMP=1;MSQ=62.87;AN=16834;AC=1;NS=8438;AC_Hom=0;AC_Het=1;AC_Hemi=0;MAF=5.92557e-05;HWE=1;NFAM=1
10	59295566	59295615	10	59309037	59309086	294431	1250.56	+	+	INV	PASS	294431	N	<INV>	.	.	.	SVTYPE=INV;POS=59295589;SVLEN=13473;END=59309062;STRANDS=++:30,--:26;IMPRECISE;CIPOS=-23,26;CIEND=-25,24;CIPOS95=-1,1;CIEND95=-1,1;SU=56;PE=50;SR=6;ALG=PROD;AF=0.0001188;NSAMP=2;MSQ=625.12;AN=16834;AC=2;NS=8438;AC_Hom=0;AC_Het=2;AC_Hemi=0;MAF=0.000118511;HWE=1;NFAM=2	.
10	59296708	59296708	10	59297011	59297011	92810	920953.0	+	-	MEI	PASS	92810	N	<DEL:ME:SINE|Alu|AluYa5>	.	.	.	SVTYPE=MEI;POS=59296708;SVLEN=-303;END=59297011;STRANDS=+-:25288;CIPOS=0,0;CIEND=0,0;CIPOS95=0,0;CIEND95=0,0;SU=25288;PE=5807;SR=19481;ALG=PROD;AF=0.1245;NSAMP=1947;MSQ=472.08;AN=16834;AC=2095;NS=8438;AC_Hom=296;AC_Het=1803;AC_Hemi=0;MAF=0.124378;HWE=0.080353;NFAM=1775	.
10	59302956	59303397	14	107165868	107166166	12479	8378.26	+	+	BND	LOW	12479_1	N	N]14:107165892]	12479_2	N	N]10:59302965]	SVTYPE=BND;POS=59302965;STRANDS=++:110;IMPRECISE;CIPOS=-9,432;CIEND=-24,274;CIPOS95=-9,61;CIEND95=-9,9;MATEID=12479_2;EVENT=12479;SU=110;PE=110;SR=0;ALG=PROD;AF=0.01758;NSAMP=296;MSQ=27.47;AN=16834;AC=296;NS=8438;AC_Hom=0;AC_Het=296;AC_Hemi=0;MAF=0.0175397;HWE=0.116871;NFAM=271	SVTYPE=BND;POS=107165892;STRANDS=++:110;IMPRECISE;CIPOS=-24,274;CIEND=-9,432;CIPOS95=-9,9;CIEND95=-9,61;MATEID=12479_1;EVENT=12479;SECONDARY;SU=110;PE=110;SR=0;ALG=PROD;AF=0.01758;NSAMP=296;MSQ=27.47;AN=16834;AC=296;NS=8438;AC_Hom=0;AC_Het=296;AC_Hemi=0;MAF=0.0175397;HWE=0.116871;NFAM=271
10	59339147	59339164	10	59347455	59347468	92811	293.69	+	-	DEL	PASS	92811	N	<DEL>	.	.	.	SVTYPE=DEL;POS=59339154;SVLEN=-8310;END=59347464;STRANDS=+-:13;CIPOS=-7,10;CIEND=-9,4;CIPOS95=0,0;CIEND95=0,0;SU=13;PE=9;SR=4;ALG=PROD;AF=5.94e-05;NSAMP=1;MSQ=293.69;AN=16834;AC=1;NS=8438;AC_Hom=0;AC_Het=1;AC_Hemi=0;MAF=5.92557e-05;HWE=1;NFAM=1	.
10	59354549	59354553	10	59355498	59355502	92812	12785.3	+	-	BND	PASS	92812_1	N	N[10:59355502[	92812_2	N	]10:59354551]N	SVTYPE=BND;POS=59354551;STRANDS=+-:568;CIPOS=-2,2;CIEND=-3,1;CIPOS95=0,0;CIEND95=0,0;MATEID=92812_2;EVENT=92812;SU=568;PE=321;SR=247;ALG=PROD;AF=0.002139;NSAMP=36;MSQ=355.15;AN=16834;AC=36;NS=8438;AC_Hom=0;AC_Het=36;AC_Hemi=0;MAF=0.00213321;HWE=1;NFAM=34	SVTYPE=BND;POS=59355502;STRANDS=+-:568;CIPOS=-3,1;CIEND=-2,2;CIPOS95=0,0;CIEND95=0,0;MATEID=92812_1;EVENT=92812;SECONDARY;SU=568;PE=321;SR=247;ALG=PROD;AF=0.002139;NSAMP=36;MSQ=355.15;AN=16834;AC=36;NS=8438;AC_Hom=0;AC_Het=36;AC_Hemi=0;MAF=0.00213321;HWE=1;NFAM=34
10	59375573	59375576	10	59375721	59375724	92813	716.86	+	-	DEL	PASS	92813	N	<DEL>	.	.	.	SVTYPE=DEL;POS=59375575;SVLEN=-148;END=59375723;STRANDS=+-:16;CIPOS=-2,1;CIEND=-2,1;CIPOS95=0,0;CIEND95=0,0;SU=16;PE=0;SR=16;ALG=PROD;AF=5.94e-05;NSAMP=1;MSQ=716.31;AN=16834;AC=1;NS=8438;AC_Hom=0;AC_Het=1;AC_Hemi=0;MAF=5.92557e-05;HWE=1;NFAM=1	.
10	59387379	59387379	10	59387494	59387494	92814	62163.7	+	-	BND	LOW	92814_1	N	N[10:59387495[	92814_2	N	]10:59387379]N	SVTYPE=BND;POS=59387379;STRANDS=+-:2150;CIPOS=0,0;CIEND=0,0;CIPOS95=0,0;CIEND95=0,0;MATEID=92814_2;EVENT=92814;SU=2150;PE=8;SR=2142;ALG=PROD;AF=0.01598;NSAMP=266;MSQ=233.69;AN=16834;AC=269;NS=8438;AC_Hom=6;AC_Het=263;AC_Hemi=0;MAF=0.0159398;HWE=0.474757;NFAM=211	SVTYPE=BND;POS=59387495;STRANDS=+-:2150;CIPOS=0,0;CIEND=0,0;CIPOS95=0,0;CIEND95=0,0;MATEID=92814_1;EVENT=92814;SECONDARY;SU=2150;PE=8;SR=2142;ALG=PROD;AF=0.01598;NSAMP=266;MSQ=233.69;AN=16834;AC=269;NS=8438;AC_Hom=6;AC_Het=263;AC_Hemi=0;MAF=0.0159398;HWE=0.474757;NFAM=211
10	59406788	59406845	20	18912132	18912189	13583	3277.07	-	+	BND	LOW	13583_1	N	]20:18912161]N	13583_2	N	N[10:59406818[	SVTYPE=BND;POS=59406818;STRANDS=-+:12;CIPOS=-29,28;CIEND=-29,28;CIPOS95=0,0;CIEND95=0,0;MATEID=13583_2;EVENT=13583;SU=12;PE=0;SR=12;ALG=PROD;AF=0.007069;NSAMP=119;MSQ=24.83;AN=16834;AC=119;NS=8438;AC_Hom=0;AC_Het=122;AC_Hemi=0;MAF=0.0072292;HWE=1;NFAM=114	SVTYPE=BND;POS=18912161;STRANDS=-+:12;CIPOS=-29,28;CIEND=-29,28;CIPOS95=0,0;CIEND95=0,0;MATEID=13583_1;EVENT=13583;SECONDARY;SU=12;PE=0;SR=12;ALG=PROD;AF=0.007069;NSAMP=119;MSQ=24.83;AN=16834;AC=119;NS=8438;AC_Hom=0;AC_Het=122;AC_Hemi=0;MAF=0.0072292;HWE=1;NFAM=114
10	59407787	59407805	10	59409077	59409097	92815	386.62	+	-	DEL	PASS	92815	N	<DEL>	.	.	.	SVTYPE=DEL;POS=59407795;SVLEN=-1292;END=59409087;STRANDS=+-:17;CIPOS=-8,10;CIEND=-10,10;CIPOS95=0,0;CIEND95=0,0;SU=17;PE=8;SR=9;ALG=PROD;AF=5.94e-05;NSAMP=1;MSQ=386.62;AN=16834;AC=1;NS=8438;AC_Hom=0;AC_Het=1;AC_Hemi=0;MAF=5.92557e-05;HWE=1;NFAM=1	.
10	59452800	59452803	10	59453372	59453375	92816	20658.8	+	-	BND	PASS	92816_1	N	N[10:59453375[	92816_2	N	]10:59452802]N	SVTYPE=BND;POS=59452802;STRANDS=+-:674;CIPOS=-2,1;CIEND=-2,1;CIPOS95=0,0;CIEND95=0,0;MATEID=92816_2;EVENT=92816;SU=674;PE=294;SR=380;ALG=PROD;AF=0.003861;NSAMP=65;MSQ=317.79;AN=16834;AC=65;NS=8438;AC_Hom=0;AC_Het=65;AC_Hemi=0;MAF=0.00385162;HWE=1;NFAM=64	SVTYPE=BND;POS=59453375;STRANDS=+-:674;CIPOS=-2,1;CIEND=-2,1;CIPOS95=0,0;CIEND95=0,0;MATEID=92816_1;EVENT=92816;SECONDARY;SU=674;PE=294;SR=380;ALG=PROD;AF=0.003861;NSAMP=65;MSQ=317.79;AN=16834;AC=65;NS=8438;AC_Hom=0;AC_Het=65;AC_Hemi=0;MAF=0.00385162;HWE=1;NFAM=64
10	59453634	59453737	10	59453644	59453747	92817	2305.38	+	-	BND	PASS	92817_1	N	N[10:59453738[	92817_2	N	]10:59453644]N	SVTYPE=BND;POS=59453644;STRANDS=+-:12;IMPRECISE;CIPOS=-10,93;CIEND=-93,10;CIPOS95=-3,20;CIEND95=-39,1;MATEID=92817_2;EVENT=92817;SU=12;PE=12;SR=0;ALG=PROD;AF=0.0002973;NSAMP=5;MSQ=452.2;AN=16816;AC=5;NS=8429;AC_Hom=0;AC_Het=5;AC_Hemi=0;MAF=0.000296595;HWE=1;NFAM=5	SVTYPE=BND;POS=59453738;STRANDS=+-:12;IMPRECISE;CIPOS=-93,10;CIEND=-10,93;CIPOS95=-39,1;CIEND95=-3,20;MATEID=92817_1;EVENT=92817;SECONDARY;SU=12;PE=12;SR=0;ALG=PROD;AF=0.0002973;NSAMP=5;MSQ=452.2;AN=16816;AC=5;NS=8429;AC_Hom=0;AC_Het=5;AC_Hemi=0;MAF=0.000296595;HWE=1;NFAM=5
10	59467040	59467043	10	59470426	59470430	92819	551.31	+	-	DEL	PASS	92819	N	<DEL>	.	.	.	SVTYPE=DEL;POS=59467042;SVLEN=-3387;END=59470429;STRANDS=+-:27;CIPOS=-2,1;CIEND=-3,1;CIPOS95=0,0;CIEND95=0,0;SU=27;PE=15;SR=12;ALG=PROD;AF=5.94e-05;NSAMP=1;MSQ=551.31;AN=16834;AC=1;NS=8438;AC_Hom=0;AC_Het=1;AC_Hemi=0;MAF=5.92557e-05;HWE=1;NFAM=1	.
10	59472391	59472450	17	49492752	49492807	13053	34815.4	-	+	BND	LOW	13053_1	N	]17:49492777]N	13053_2	N	N[10:59472422[	SVTYPE=BND;POS=59472422;STRANDS=-+:4;IMPRECISE;CIPOS=-30,29;CIEND=-25,30;CIPOS95=-1,1;CIEND95=-3,3;MATEID=13053_2;EVENT=13053;SU=4;PE=2;SR=2;ALG=PROD;AF=0.06958;NSAMP=953;MSQ=36.18;AN=16830;AC=1171;NS=8436;AC_Hom=436;AC_Het=735;AC_Hemi=0;MAF=0.0694049;HWE=0;NFAM=898	SVTYPE=BND;POS=49492777;STRANDS=-+:4;IMPRECISE;CIPOS=-25,30;CIEND=-30,29;CIPOS95=-3,3;CIEND95=-1,1;MATEID=13053_1;EVENT=13053;SECONDARY;SU=4;PE=2;SR=2;ALG=PROD;AF=0.06958;NSAMP=953;MSQ=36.18;AN=16830;AC=1171;NS=8436;AC_Hom=436;AC_Het=735;AC_Hemi=0;MAF=0.0694049;HWE=0;NFAM=898
10	59472405	59472777	17	49492246	49492715	13054	381.11	+	-	BND	LOW	13054_1	N	N[17:49492690[	13054_2	N	]10:59472435]N	SVTYPE=BND;POS=59472435;STRANDS=+-:6;IMPRECISE;CIPOS=-30,342;CIEND=-443,26;CIPOS95=-30,65;CIEND95=-146,26;MATEID=13054_2;EVENT=13054;SU=6;PE=6;SR=0;ALG=PROD;AF=0.001069;NSAMP=18;MSQ=19.73;RETAINED;AN=16832;AC=18;NS=8437;AC_Hom=0;AC_Het=18;AC_Hemi=0;MAF=0.00106673;HWE=1;NFAM=18	SVTYPE=BND;POS=49492690;STRANDS=+-:6;IMPRECISE;CIPOS=-443,26;CIEND=-30,342;CIPOS95=-146,26;CIEND95=-30,65;MATEID=13054_1;EVENT=13054;SECONDARY;SU=6;PE=6;SR=0;ALG=PROD;AF=0.001069;NSAMP=18;MSQ=19.73;RETAINED;AN=16832;AC=18;NS=8437;AC_Hom=0;AC_Het=18;AC_Hemi=0;MAF=0.00106673;HWE=1;NFAM=18
10	59472411	59472431	14	88390673	88390694	12440	24601.1	-	+	BND	LOW	12440_1	N	]14:88390680]N	12440_2	N	N[10:59472422[	SVTYPE=BND;POS=59472422;STRANDS=-+:21;IMPRECISE;CIPOS=-10,10;CIEND=-7,14;CIPOS95=0,0;CIEND95=-1,1;MATEID=12440_2;EVENT=12440;SU=21;PE=11;SR=10;ALG=PROD;AF=0.04954;NSAMP=758;MSQ=32;AN=16834;AC=834;NS=8438;AC_Hom=152;AC_Het=682;AC_Hemi=0;MAF=0.0494193;HWE=1.48369e-24;NFAM=716	SVTYPE=BND;POS=88390680;STRANDS=-+:21;IMPRECISE;CIPOS=-7,14;CIEND=-10,10;CIPOS95=-1,1;CIEND95=0,0;MATEID=12440_1;EVENT=12440;SECONDARY;SU=21;PE=11;SR=10;ALG=PROD;AF=0.04954;NSAMP=758;MSQ=32;AN=16834;AC=834;NS=8438;AC_Hom=152;AC_Het=682;AC_Hemi=0;MAF=0.0494193;HWE=1.48369e-24;NFAM=716
10	59497082	59497364	10	59497663	59497845	92820	161.81	+	-	DEL	PASS	92820	N	<DEL>	.	.	.	SVTYPE=DEL;POS=59497092;SVLEN=-743;END=59497835;STRANDS=+-:9;IMPRECISE;CIPOS=-10,272;CIEND=-172,10;CIPOS95=-2,58;CIEND95=-81,2;SU=9;PE=9;SR=0;ALG=PROD;AF=5.94e-05;NSAMP=1;MSQ=161.81;AN=16834;AC=1;NS=8438;AC_Hom=0;AC_Het=1;AC_Hemi=0;MAF=5.92557e-05;HWE=1;NFAM=1	.
10	59508852	59508905	10	59541053	59541113	92821	1741.09	+	-	DEL	PASS	92821	N	<DEL>	.	.	.	SVTYPE=DEL;POS=59508876;SVLEN=-32207;END=59541083;STRANDS=+-:65;CIPOS=-24,29;CIEND=-30,30;CIPOS95=0,0;CIEND95=0,0;SU=65;PE=49;SR=16;ALG=PROD;AF=0.0001782;NSAMP=3;MSQ=580.36;AN=16834;AC=3;NS=8438;AC_Hom=0;AC_Het=3;AC_Hemi=0;MAF=0.000177767;HWE=1;NFAM=3	.
10	59516445	59516449	10	59520633	59520635	92822	587.57	+	-	DEL	PASS	92822	N	<DEL>	.	.	.	SVTYPE=DEL;POS=59516448;SVLEN=-4187;END=59520635;STRANDS=+-:24;CIPOS=-3,1;CIEND=-2,0;CIPOS95=0,0;CIEND95=0,0;SU=24;PE=10;SR=14;ALG=PROD;AF=5.94e-05;NSAMP=1;MSQ=587.57;AN=16834;AC=1;NS=8438;AC_Hom=0;AC_Het=1;AC_Hemi=0;MAF=5.92557e-05;HWE=1;NFAM=1	.
10	59557974	59558025	10	59561549	59561601	294433	365.13	+	+	BND	LOW	294433_1	N	N]10:59561575]	294433_2	N	N]10:59557999]	SVTYPE=BND;POS=59557999;STRANDS=++:28;CIPOS=-25,26;CIEND=-26,26;CIPOS95=0,0;CIEND95=0,0;MATEID=294433_2;EVENT=294433;SU=28;PE=19;SR=9;ALG=PROD;AF=0.0001188;NSAMP=2;MSQ=182.56;AN=16834;AC=2;NS=8438;AC_Hom=0;AC_Het=2;AC_Hemi=0;MAF=0.000118511;HWE=1;NFAM=2	SVTYPE=BND;POS=59561575;STRANDS=++:28;CIPOS=-26,26;CIEND=-25,26;CIPOS95=0,0;CIEND95=0,0;MATEID=294433_1;EVENT=294433;SECONDARY;SU=28;PE=19;SR=9;ALG=PROD;AF=0.0001188;NSAMP=2;MSQ=182.56;AN=16834;AC=2;NS=8438;AC_Hom=0;AC_Het=2;AC_Hemi=0;MAF=0.000118511;HWE=1;NFAM=2
10	59557980	59558027	10	59561125	59561170	294432	844.93	-	-	BND	PASS	294432_1	N	[10:59561150[N	294432_2	N	[10:59558006[N	SVTYPE=BND;POS=59558006;STRANDS=--:41;CIPOS=-25,22;CIEND=-24,21;CIPOS95=0,0;CIEND95=0,0;MATEID=294432_2;EVENT=294432;SU=41;PE=24;SR=17;ALG=PROD;AF=0.0001188;NSAMP=2;MSQ=422.47;AN=16834;AC=2;NS=8438;AC_Hom=0;AC_Het=2;AC_Hemi=0;MAF=0.000118511;HWE=1;NFAM=2	SVTYPE=BND;POS=59561150;STRANDS=--:41;CIPOS=-24,21;CIEND=-25,22;CIPOS95=0,0;CIEND95=0,0;MATEID=294432_1;EVENT=294432;SECONDARY;SU=41;PE=24;SR=17;ALG=PROD;AF=0.0001188;NSAMP=2;MSQ=422.47;AN=16834;AC=2;NS=8438;AC_Hom=0;AC_Het=2;AC_Hemi=0;MAF=0.000118511;HWE=1;NFAM=2
10	59558305	59558310	10	59560415	59560422	256468	22425.6	-	+	DUP	PASS	256468	N	<DUP>	.	.	.	SVTYPE=DUP;POS=59558309;SVLEN=2110;END=59560419;STRANDS=-+:2191;CIPOS=-4,1;CIEND=-4,3;CIPOS95=0,0;CIEND95=0,0;SU=2191;PE=1191;SR=1000;ALG=PROD;AF=0.007425;NSAMP=101;MSQ=222.03;AN=16834;AC=125;NS=8438;AC_Hom=48;AC_Het=77;AC_Hemi=0;MAF=0.00740697;HWE=3.82826e-37;NFAM=96	.
10	59585609	59585660	10	59586192	59586241	92823	593.33	+	-	DEL	PASS	92823	N	<DEL>	.	.	.	SVTYPE=DEL;POS=59585634;SVLEN=-585;END=59586219;STRANDS=+-:30;CIPOS=-25,26;CIEND=-27,22;CIPOS95=0,0;CIEND95=0,0;SU=30;PE=18;SR=12;ALG=PROD;AF=0.0001188;NSAMP=2;MSQ=296.66;AN=16834;AC=2;NS=8438;AC_Hom=0;AC_Het=2;AC_Hemi=0;MAF=0.000118511;HWE=1;NFAM=2	.
10	59611360	59611805	11	17303652	17303964	11483	46.66	+	+	BND	LOW	11483_1	N	N]11:17303662]	11483_2	N	N]10:59611370]	SVTYPE=BND;POS=59611370;STRANDS=++:5;IMPRECISE;CIPOS=-10,435;CIEND=-10,302;CIPOS95=-1,149;CIEND95=-2,104;MATEID=11483_2;EVENT=11483;SU=5;PE=5;SR=0;ALG=PROD;AF=0.0001188;NSAMP=2;MSQ=23.18;AN=16834;AC=2;NS=8438;AC_Hom=0;AC_Het=2;AC_Hemi=0;MAF=0.000118511;HWE=1;NFAM=2	SVTYPE=BND;POS=17303662;STRANDS=++:5;IMPRECISE;CIPOS=-10,302;CIEND=-10,435;CIPOS95=-2,104;CIEND95=-1,149;MATEID=11483_1;EVENT=11483;SECONDARY;SU=5;PE=5;SR=0;ALG=PROD;AF=0.0001188;NSAMP=2;MSQ=23.18;AN=16834;AC=2;NS=8438;AC_Hom=0;AC_Het=2;AC_Hemi=0;MAF=0.000118511;HWE=1;NFAM=2
10	59750278	59750298	10	59750576	59750589	92824	321.23	+	-	DEL	PASS	92824	N	<DEL>	.	.	.	SVTYPE=DEL;POS=59750288;SVLEN=-295;END=59750583;STRANDS=+-:7;CIPOS=-10,10;CIEND=-7,6;CIPOS95=0,0;CIEND95=0,0;SU=7;PE=2;SR=5;ALG=PROD;AF=5.94e-05;NSAMP=1;MSQ=317.67;AN=16834;AC=1;NS=8438;AC_Hom=0;AC_Het=1;AC_Hemi=0;MAF=5.92557e-05;HWE=1;NFAM=1	.
10	59767181	59767230	10	59767255	59767304	92825	1115.1	+	-	DEL	PASS	92825	N	<DEL>	.	.	.	SVTYPE=DEL;POS=59767206;SVLEN=-74;END=59767280;STRANDS=+-:32;CIPOS=-25,24;CIEND=-25,24;CIPOS95=0,0;CIEND95=0,0;SU=32;PE=0;SR=32;ALG=PROD;AF=0.0001782;NSAMP=3;MSQ=371.69;AN=16834;AC=3;NS=8438;AC_Hom=0;AC_Het=3;AC_Hemi=0;MAF=0.000177767;HWE=1;NFAM=2	.
10	59784135	59784148	10	59785398	59785399	92826	374.79	+	-	DEL	PASS	92826	N	<DEL>	.	.	.	SVTYPE=DEL;POS=59784138;SVLEN=-1260;END=59785398;STRANDS=+-:17;IMPRECISE;CIPOS=-3,10;CIEND=0,1;CIPOS95=0,2;CIEND95=0,1;SU=17;PE=15;SR=2;ALG=PROD;AF=5.94e-05;NSAMP=1;MSQ=374.66;AN=16834;AC=1;NS=8438;AC_Hom=0;AC_Het=1;AC_Hemi=0;MAF=5.92557e-05;HWE=1;NFAM=1	.
10	59786891	59786910	10	59794602	59794620	92827	122.67	+	-	BND	LOW	92827_1	N	N[10:59794613[	92827_2	N	]10:59786901]N	SVTYPE=BND;POS=59786901;STRANDS=+-:8;IMPRECISE;CIPOS=-10,9;CIEND=-10,8;CIPOS95=-1,1;CIEND95=-1,0;MATEID=92827_2;EVENT=92827;SU=8;PE=5;SR=3;ALG=PROD;AF=5.94e-05;NSAMP=1;MSQ=122.67;AN=16834;AC=1;NS=8438;AC_Hom=0;AC_Het=1;AC_Hemi=0;MAF=5.92557e-05;HWE=1;NFAM=1	SVTYPE=BND;POS=59794613;STRANDS=+-:8;IMPRECISE;CIPOS=-10,8;CIEND=-10,9;CIPOS95=-1,0;CIEND95=-1,1;MATEID=92827_1;EVENT=92827;SECONDARY;SU=8;PE=5;SR=3;ALG=PROD;AF=5.94e-05;NSAMP=1;MSQ=122.67;AN=16834;AC=1;NS=8438;AC_Hom=0;AC_Het=1;AC_Hemi=0;MAF=5.92557e-05;HWE=1;NFAM=1
10	59790138	59790158	10	59794815	59794834	256469	53.72	-	+	BND	LOW	256469_1	N	]10:59794825]N	256469_2	N	N[10:59790149[	SVTYPE=BND;POS=59790149;STRANDS=-+:5;IMPRECISE;CIPOS=-10,10;CIEND=-10,9;CIPOS95=-3,1;CIEND95=-3,3;MATEID=256469_2;EVENT=256469;SU=5;PE=4;SR=1;ALG=PROD;AF=5.94e-05;NSAMP=1;MSQ=53.22;AN=16834;AC=1;NS=8438;AC_Hom=0;AC_Het=1;AC_Hemi=0;MAF=5.92557e-05;HWE=1;NFAM=1	SVTYPE=BND;POS=59794825;STRANDS=-+:5;IMPRECISE;CIPOS=-10,9;CIEND=-10,10;CIPOS95=-3,3;CIEND95=-3,1;MATEID=256469_1;EVENT=256469;SECONDARY;SU=5;PE=4;SR=1;ALG=PROD;AF=5.94e-05;NSAMP=1;MSQ=53.22;AN=16834;AC=1;NS=8438;AC_Hom=0;AC_Het=1;AC_Hemi=0;MAF=5.92557e-05;HWE=1;NFAM=1
10	59820609	59820609	10	59820671	59820671	92828	768392.0	+	-	DEL	PASS	92828	N	<DEL>	.	.	.	SVTYPE=DEL;POS=59820609;SVLEN=-62;END=59820671;STRANDS=+-:23374;CIPOS=0,0;CIEND=0,0;CIPOS95=0,0;CIEND95=0,0;SU=23374;PE=52;SR=23322;ALG=PROD;AF=0.2162;NSAMP=3221;MSQ=238.02;AN=16834;AC=3639;NS=8438;AC_Hom=838;AC_Het=2808;AC_Hemi=0;MAF=0.216046;HWE=0.10805;NFAM=2907	.
10	59840185	59840188	10	59892593	59892596	256470	6162.61	-	+	DUP	PASS	256470	N	<DUP>	.	.	.	SVTYPE=DUP;POS=59840187;SVLEN=52408;END=59892595;STRANDS=-+:574;CIPOS=-2,1;CIEND=-2,1;CIPOS95=0,0;CIEND95=0,0;SU=574;PE=339;SR=235;ALG=PROD;AF=0.002376;NSAMP=30;MSQ=205.41;AN=16834;AC=40;NS=8438;AC_Hom=20;AC_Het=20;AC_Hemi=0;MAF=0.00237023;HWE=4.79603e-23;NFAM=30	.
10	59858489	59858801	13	55611306	55611414	12200	770.7	-	-	BND	LOW	12200_1	N	[13:55611385[N	12200_2	N	[10:59858794[N	SVTYPE=BND;POS=59858794;STRANDS=--:76;IMPRECISE;CIPOS=-304,8;CIEND=-78,30;CIPOS95=-75,8;CIEND95=-5,5;MATEID=12200_2;EVENT=12200;SU=76;PE=76;SR=0;ALG=PROD;AF=0.0008911;NSAMP=15;MSQ=50.86;AN=16834;AC=15;NS=8438;AC_Hom=0;AC_Het=15;AC_Hemi=0;MAF=0.000888836;HWE=1;NFAM=15	SVTYPE=BND;POS=55611385;STRANDS=--:76;IMPRECISE;CIPOS=-78,30;CIEND=-304,8;CIPOS95=-5,5;CIEND95=-75,8;MATEID=12200_1;EVENT=12200;SECONDARY;SU=76;PE=76;SR=0;ALG=PROD;AF=0.0008911;NSAMP=15;MSQ=50.86;AN=16834;AC=15;NS=8438;AC_Hom=0;AC_Het=15;AC_Hemi=0;MAF=0.000888836;HWE=1;NFAM=15
10	59895488	59895508	10	59895598	59895618	92829	263.78	+	-	DEL	PASS	92829	N	<DEL>	.	.	.	SVTYPE=DEL;POS=59895498;SVLEN=-110;END=59895608;STRANDS=+-:10;CIPOS=-10,10;CIEND=-10,10;CIPOS95=0,0;CIEND95=0,0;SU=10;PE=0;SR=10;ALG=PROD;AF=5.94e-05;NSAMP=1;MSQ=263.76;AN=16834;AC=1;NS=8438;AC_Hom=0;AC_Het=1;AC_Hemi=0;MAF=5.92557e-05;HWE=1;NFAM=1	.
10	59903667	59903686	10	59908580	59908600	92830	248.66	+	-	DEL	PASS	92830	N	<DEL>	.	.	.	SVTYPE=DEL;POS=59903676;SVLEN=-4914;END=59908590;STRANDS=+-:12;CIPOS=-9,10;CIEND=-10,10;CIPOS95=0,0;CIEND95=0,0;SU=12;PE=8;SR=4;ALG=PROD;AF=5.94e-05;NSAMP=1;MSQ=248.66;AN=16834;AC=1;NS=8438;AC_Hom=0;AC_Het=1;AC_Hemi=0;MAF=5.92557e-05;HWE=1;NFAM=1	.
10	59914093	59914108	10	59916225	59916232	92831	770.42	+	-	DEL	PASS	92831	N	<DEL>	.	.	.	SVTYPE=DEL;POS=59914098;SVLEN=-2132;END=59916230;STRANDS=+-:25;CIPOS=-5,10;CIEND=-5,2;CIPOS95=0,0;CIEND95=0,0;SU=25;PE=18;SR=7;ALG=PROD;AF=5.94e-05;NSAMP=1;MSQ=770.42;AN=16834;AC=1;NS=8438;AC_Hom=0;AC_Het=1;AC_Hemi=0;MAF=5.92557e-05;HWE=1;NFAM=1	.
10	59921312	59921399	10	59921439	59921526	92832	983.22	+	-	BND	LOW	92832_1	N	N[10:59921484[	92832_2	N	]10:59921356]N	SVTYPE=BND;POS=59921356;STRANDS=+-:36;CIPOS=-44,43;CIEND=-44,43;CIPOS95=0,0;CIEND95=0,0;MATEID=92832_2;EVENT=92832;SU=36;PE=0;SR=36;ALG=PROD;AF=0.0002376;NSAMP=4;MSQ=245.8;AN=16834;AC=4;NS=8438;AC_Hom=0;AC_Het=4;AC_Hemi=0;MAF=0.000237023;HWE=1;NFAM=4	SVTYPE=BND;POS=59921484;STRANDS=+-:36;CIPOS=-44,43;CIEND=-44,43;CIPOS95=0,0;CIEND95=0,0;MATEID=92832_1;EVENT=92832;SECONDARY;SU=36;PE=0;SR=36;ALG=PROD;AF=0.0002376;NSAMP=4;MSQ=245.8;AN=16834;AC=4;NS=8438;AC_Hom=0;AC_Het=4;AC_Hemi=0;MAF=0.000237023;HWE=1;NFAM=4
10	59924531	59924538	10	60027715	60027725	256471	1645.87	-	+	DUP	PASS	256471	N	<DUP>	.	.	.	SVTYPE=DUP;POS=59924536;SVLEN=103184;END=60027720;STRANDS=-+:155;CIPOS=-5,2;CIEND=-5,5;CIPOS95=0,0;CIEND95=0,0;SU=155;PE=82;SR=73;ALG=PROD;AF=0.0005346;NSAMP=7;MSQ=235.06;AN=16834;AC=9;NS=8438;AC_Hom=4;AC_Het=5;AC_Hemi=0;MAF=0.000533302;HWE=1.32704e-06;NFAM=1	.
10	59927915	59927918	19	10636666	10636668	13359	162376.0	-	-	BND	LOW	13359_1	N	[19:10636669[N	13359_2	N	[10:59927918[N	SVTYPE=BND;POS=59927918;STRANDS=--:924;CIPOS=-2,1;CIEND=-2,0;CIPOS95=0,0;CIEND95=0,0;MATEID=13359_2;EVENT=13359;SU=924;PE=532;SR=392;ALG=PROD;AF=0.1344;NSAMP=2262;MSQ=71.44;AN=16834;AC=2262;NS=8438;AC_Hom=0;AC_Het=2265;AC_Hemi=0;MAF=0.134214;HWE=0;NFAM=2150	SVTYPE=BND;POS=10636669;STRANDS=--:924;CIPOS=-2,0;CIEND=-2,1;CIPOS95=0,0;CIEND95=0,0;MATEID=13359_1;EVENT=13359;SECONDARY;SU=924;PE=532;SR=392;ALG=PROD;AF=0.1344;NSAMP=2262;MSQ=71.44;AN=16834;AC=2262;NS=8438;AC_Hom=0;AC_Het=2265;AC_Hemi=0;MAF=0.134214;HWE=0;NFAM=2150
10	59927934	59927934	19	10636766	10636773	13360	28603.7	+	+	BND	LOW	13360_1	N	N]19:10636767]	13360_2	N	N]10:59927934]	SVTYPE=BND;POS=59927934;STRANDS=++:3000;CIPOS=0,0;CIEND=-1,6;CIPOS95=0,0;CIEND95=0,0;MATEID=13360_2;EVENT=13360;SU=3000;PE=1285;SR=1715;ALG=PROD;AF=0.03992;NSAMP=658;MSQ=43;AN=16834;AC=672;NS=8438;AC_Hom=28;AC_Het=644;AC_Hemi=0;MAF=0.0398199;HWE=0.776477;NFAM=643	SVTYPE=BND;POS=10636767;STRANDS=++:3000;CIPOS=-1,6;CIEND=0,0;CIPOS95=0,0;CIEND95=0,0;MATEID=13360_1;EVENT=13360;SECONDARY;SU=3000;PE=1285;SR=1715;ALG=PROD;AF=0.03992;NSAMP=658;MSQ=43;AN=16834;AC=672;NS=8438;AC_Hom=28;AC_Het=644;AC_Hemi=0;MAF=0.0398199;HWE=0.776477;NFAM=643
10	59940092	59940109	18	65243861	65243878	13285	1675.54	-	-	BND	LOW	13285_1	N	[18:65243871[N	13285_2	N	[10:59940102[N	SVTYPE=BND;POS=59940102;STRANDS=--:52;CIPOS=-9,8;CIEND=-9,8;CIPOS95=0,0;CIEND95=0,0;MATEID=13285_2;EVENT=13285;SU=52;PE=0;SR=52;ALG=PROD;AF=0.003445;NSAMP=58;MSQ=27.53;AN=16834;AC=58;NS=8438;AC_Hom=0;AC_Het=58;AC_Hemi=0;MAF=0.00343683;HWE=1;NFAM=58	SVTYPE=BND;POS=65243871;STRANDS=--:52;CIPOS=-9,8;CIEND=-9,8;CIPOS95=0,0;CIEND95=0,0;MATEID=13285_1;EVENT=13285;SECONDARY;SU=52;PE=0;SR=52;ALG=PROD;AF=0.003445;NSAMP=58;MSQ=27.53;AN=16834;AC=58;NS=8438;AC_Hom=0;AC_Het=58;AC_Hemi=0;MAF=0.00343683;HWE=1;NFAM=58
10	59987480	59987483	10	59987794	59987798	92833	13162.9	+	-	BND	PASS	92833_1	N	N[10:59987797[	92833_2	N	]10:59987482]N	SVTYPE=BND;POS=59987482;STRANDS=+-:361;CIPOS=-2,1;CIEND=-2,2;CIPOS95=0,0;CIEND95=0,0;MATEID=92833_2;EVENT=92833;SU=361;PE=71;SR=290;ALG=PROD;AF=0.002139;NSAMP=36;MSQ=365.61;AN=16834;AC=36;NS=8438;AC_Hom=0;AC_Het=36;AC_Hemi=0;MAF=0.00213321;HWE=1;NFAM=35	SVTYPE=BND;POS=59987797;STRANDS=+-:361;CIPOS=-2,2;CIEND=-2,1;CIPOS95=0,0;CIEND95=0,0;MATEID=92833_1;EVENT=92833;SECONDARY;SU=361;PE=71;SR=290;ALG=PROD;AF=0.002139;NSAMP=36;MSQ=365.61;AN=16834;AC=36;NS=8438;AC_Hom=0;AC_Het=36;AC_Hemi=0;MAF=0.00213321;HWE=1;NFAM=35
10	60002223	60002391	10	60005158	60005344	92834	315.24	+	-	BND	LOW	92834_1	N	N[10:60005335[	92834_2	N	]10:60002233]N	SVTYPE=BND;POS=60002233;STRANDS=+-:7;IMPRECISE;CIPOS=-10,158;CIEND=-176,10;CIPOS95=-3,49;CIEND95=-80,2;MATEID=92834_2;EVENT=92834;SU=7;PE=7;SR=0;ALG=PROD;AF=0.0001188;NSAMP=2;MSQ=151.81;AN=16834;AC=2;NS=8438;AC_Hom=0;AC_Het=2;AC_Hemi=0;MAF=0.000118511;HWE=1;NFAM=2	SVTYPE=BND;POS=60005335;STRANDS=+-:7;IMPRECISE;CIPOS=-176,10;CIEND=-10,158;CIPOS95=-80,2;CIEND95=-3,49;MATEID=92834_1;EVENT=92834;SECONDARY;SU=7;PE=7;SR=0;ALG=PROD;AF=0.0001188;NSAMP=2;MSQ=151.81;AN=16834;AC=2;NS=8438;AC_Hom=0;AC_Het=2;AC_Hemi=0;MAF=0.000118511;HWE=1;NFAM=2
10	60003851	60003868	10	60004183	60004200	92835	1597.81	+	-	BND	LOW	92835_1	N	N[10:60004193[	92835_2	N	]10:60003860]N	SVTYPE=BND;POS=60003860;STRANDS=+-:4;CIPOS=-9,8;CIEND=-9,8;CIPOS95=0,0;CIEND95=0,0;MATEID=92835_2;EVENT=92835;SU=4;PE=0;SR=4;ALG=PROD;AF=0.005584;NSAMP=94;MSQ=15.7;AN=16834;AC=94;NS=8438;AC_Hom=0;AC_Het=95;AC_Hemi=0;MAF=0.0056293;HWE=1;NFAM=94	SVTYPE=BND;POS=60004193;STRANDS=+-:4;CIPOS=-9,8;CIEND=-9,8;CIPOS95=0,0;CIEND95=0,0;MATEID=92835_1;EVENT=92835;SECONDARY;SU=4;PE=0;SR=4;ALG=PROD;AF=0.005584;NSAMP=94;MSQ=15.7;AN=16834;AC=94;NS=8438;AC_Hom=0;AC_Het=95;AC_Hemi=0;MAF=0.0056293;HWE=1;NFAM=94
10	60004930	60004932	10	60005310	60005312	92836	35614.8	+	-	BND	LOW	92836_1	N	N[10:60005312[	92836_2	N	]10:60004931]N	SVTYPE=BND;POS=60004931;STRANDS=+-:587;CIPOS=-1,1;CIEND=-1,1;CIPOS95=0,0;CIEND95=0,0;MATEID=92836_2;EVENT=92836;SU=587;PE=150;SR=437;ALG=PROD;AF=0.008911;NSAMP=149;MSQ=239.03;AN=16834;AC=150;NS=8438;AC_Hom=2;AC_Het=148;AC_Hemi=0;MAF=0.00888836;HWE=0.487324;NFAM=147	SVTYPE=BND;POS=60005312;STRANDS=+-:587;CIPOS=-1,1;CIEND=-1,1;CIPOS95=0,0;CIEND95=0,0;MATEID=92836_1;EVENT=92836;SECONDARY;SU=587;PE=150;SR=437;ALG=PROD;AF=0.008911;NSAMP=149;MSQ=239.03;AN=16834;AC=150;NS=8438;AC_Hom=2;AC_Het=148;AC_Hemi=0;MAF=0.00888836;HWE=0.487324;NFAM=147
10	60018618	60018625	10	60018769	60018776	92837	188.84	+	-	DEL	PASS	92837	N	<DEL>	.	.	.	SVTYPE=DEL;POS=60018622;SVLEN=-151;END=60018773;STRANDS=+-:9;CIPOS=-4,3;CIEND=-4,3;CIPOS95=0,0;CIEND95=0,0;SU=9;PE=0;SR=9;ALG=PROD;AF=5.94e-05;NSAMP=1;MSQ=188.8;AN=16834;AC=1;NS=8438;AC_Hom=0;AC_Het=1;AC_Hemi=0;MAF=5.92557e-05;HWE=1;NFAM=1	.
10	60081246	60081266	10	60081346	60081366	92838	365.72	+	-	BND	PASS	92838_1	N	N[10:60081357[	92838_2	N	]10:60081256]N	SVTYPE=BND;POS=60081256;STRANDS=+-:15;CIPOS=-10,10;CIEND=-10,10;CIPOS95=0,0;CIEND95=0,0;MATEID=92838_2;EVENT=92838;SU=15;PE=0;SR=15;ALG=PROD;AF=5.94e-05;NSAMP=1;MSQ=365.7;AN=16834;AC=1;NS=8438;AC_Hom=0;AC_Het=1;AC_Hemi=0;MAF=5.92557e-05;HWE=1;NFAM=1	SVTYPE=BND;POS=60081357;STRANDS=+-:15;CIPOS=-10,10;CIEND=-10,10;CIPOS95=0,0;CIEND95=0,0;MATEID=92838_1;EVENT=92838;SECONDARY;SU=15;PE=0;SR=15;ALG=PROD;AF=5.94e-05;NSAMP=1;MSQ=365.7;AN=16834;AC=1;NS=8438;AC_Hom=0;AC_Het=1;AC_Hemi=0;MAF=5.92557e-05;HWE=1;NFAM=1
10	60090025	60090029	10	60094639	60094644	92839	15596.7	+	-	DEL	PASS	92839	N	<DEL>	.	.	.	SVTYPE=DEL;POS=60090027;SVLEN=-4616;END=60094643;STRANDS=+-:626;CIPOS=-2,2;CIEND=-4,1;CIPOS95=0,0;CIEND95=0,0;SU=626;PE=401;SR=225;ALG=PROD;AF=0.002198;NSAMP=37;MSQ=421.53;AN=16834;AC=37;NS=8438;AC_Hom=0;AC_Het=37;AC_Hemi=0;MAF=0.00219246;HWE=1;NFAM=34	.
10	60170889	60171092	10	60177787	60178147	256472	84.8	-	+	BND	LOW	256472_1	N	]10:60177797]N	256472_2	N	N[10:60171083[	SVTYPE=BND;POS=60171083;STRANDS=-+:8;IMPRECISE;CIPOS=-193,10;CIEND=-10,350;CIPOS95=-88,2;CIEND95=-1,96;MATEID=256472_2;EVENT=256472;SU=8;PE=8;SR=0;ALG=PROD;AF=5.94e-05;NSAMP=1;MSQ=84.35;AN=16834;AC=1;NS=8438;AC_Hom=0;AC_Het=1;AC_Hemi=0;MAF=5.92557e-05;HWE=1;NFAM=1	SVTYPE=BND;POS=60177797;STRANDS=-+:8;IMPRECISE;CIPOS=-10,350;CIEND=-193,10;CIPOS95=-1,96;CIEND95=-88,2;MATEID=256472_1;EVENT=256472;SECONDARY;SU=8;PE=8;SR=0;ALG=PROD;AF=5.94e-05;NSAMP=1;MSQ=84.35;AN=16834;AC=1;NS=8438;AC_Hom=0;AC_Het=1;AC_Hemi=0;MAF=5.92557e-05;HWE=1;NFAM=1
10	60171885	60172432	10	60178301	60178601	92840	29.81	+	-	BND	LOW	92840_1	N	N[10:60178592[	92840_2	N	]10:60171895]N	SVTYPE=BND;POS=60171895;STRANDS=+-:5;IMPRECISE;CIPOS=-10,537;CIEND=-290,10;CIPOS95=-1,166;CIEND95=-148,1;MATEID=92840_2;EVENT=92840;SU=5;PE=5;SR=0;ALG=PROD;AF=5.94e-05;NSAMP=1;MSQ=29.81;AN=16834;AC=1;NS=8438;AC_Hom=0;AC_Het=1;AC_Hemi=0;MAF=5.92557e-05;HWE=1;NFAM=1	SVTYPE=BND;POS=60178592;STRANDS=+-:5;IMPRECISE;CIPOS=-290,10;CIEND=-10,537;CIPOS95=-148,1;CIEND95=-1,166;MATEID=92840_1;EVENT=92840;SECONDARY;SU=5;PE=5;SR=0;ALG=PROD;AF=5.94e-05;NSAMP=1;MSQ=29.81;AN=16834;AC=1;NS=8438;AC_Hom=0;AC_Het=1;AC_Hemi=0;MAF=5.92557e-05;HWE=1;NFAM=1
10	60191616	60191618	10	60191676	60191680	92841	12654.2	+	-	BND	LOW	92841_1	N	N[10:60191679[	92841_2	N	]10:60191617]N	SVTYPE=BND;POS=60191617;STRANDS=+-:348;CIPOS=-1,1;CIEND=-2,2;CIPOS95=0,0;CIEND95=0,0;MATEID=92841_2;EVENT=92841;SU=348;PE=3;SR=345;ALG=PROD;AF=0.005703;NSAMP=96;MSQ=131.79;AN=16834;AC=96;NS=8438;AC_Hom=0;AC_Het=96;AC_Hemi=0;MAF=0.00568855;HWE=1;NFAM=93	SVTYPE=BND;POS=60191679;STRANDS=+-:348;CIPOS=-2,2;CIEND=-1,1;CIPOS95=0,0;CIEND95=0,0;MATEID=92841_1;EVENT=92841;SECONDARY;SU=348;PE=3;SR=345;ALG=PROD;AF=0.005703;NSAMP=96;MSQ=131.79;AN=16834;AC=96;NS=8438;AC_Hom=0;AC_Het=96;AC_Hemi=0;MAF=0.00568855;HWE=1;NFAM=93
10	60219167	60219214	10	60219219	60219266	92842	483.13	+	-	BND	LOW	92842_1	N	N[10:60219244[	92842_2	N	]10:60219191]N	SVTYPE=BND;POS=60219191;STRANDS=+-:15;CIPOS=-24,23;CIEND=-24,23;CIPOS95=0,0;CIEND95=0,0;MATEID=92842_2;EVENT=92842;SU=15;PE=0;SR=15;ALG=PROD;AF=0.0001188;NSAMP=2;MSQ=241.28;AN=16834;AC=2;NS=8438;AC_Hom=0;AC_Het=2;AC_Hemi=0;MAF=0.000118511;HWE=1;NFAM=2	SVTYPE=BND;POS=60219244;STRANDS=+-:15;CIPOS=-24,23;CIEND=-24,23;CIPOS95=0,0;CIEND95=0,0;MATEID=92842_1;EVENT=92842;SECONDARY;SU=15;PE=0;SR=15;ALG=PROD;AF=0.0001188;NSAMP=2;MSQ=241.28;AN=16834;AC=2;NS=8438;AC_Hom=0;AC_Het=2;AC_Hemi=0;MAF=0.000118511;HWE=1;NFAM=2
10	60221746	60221766	10	60221837	60221857	92843	165.24	+	-	BND	LOW	92843_1	N	N[10:60221848[	92843_2	N	]10:60221756]N	SVTYPE=BND;POS=60221756;STRANDS=+-:5;CIPOS=-10,10;CIEND=-10,10;CIPOS95=0,0;CIEND95=0,0;MATEID=92843_2;EVENT=92843;SU=5;PE=0;SR=5;ALG=PROD;AF=0.0002376;NSAMP=4;MSQ=37.91;AN=16834;AC=4;NS=8438;AC_Hom=0;AC_Het=4;AC_Hemi=0;MAF=0.000237023;HWE=1;NFAM=4	SVTYPE=BND;POS=60221848;STRANDS=+-:5;CIPOS=-10,10;CIEND=-10,10;CIPOS95=0,0;CIEND95=0,0;MATEID=92843_1;EVENT=92843;SECONDARY;SU=5;PE=0;SR=5;ALG=PROD;AF=0.0002376;NSAMP=4;MSQ=37.91;AN=16834;AC=4;NS=8438;AC_Hom=0;AC_Het=4;AC_Hemi=0;MAF=0.000237023;HWE=1;NFAM=4
10	60241551	60241602	10	60241759	60241804	92844	494.28	+	-	BND	LOW	92844_1	N	N[10:60241784[	92844_2	N	]10:60241578]N	SVTYPE=BND;POS=60241578;STRANDS=+-:12;IMPRECISE;CIPOS=-27,24;CIEND=-24,21;CIPOS95=0,0;CIEND95=-1,1;MATEID=92844_2;EVENT=92844;SU=12;PE=0;SR=12;ALG=PROD;AF=0.002079;NSAMP=35;MSQ=12.25;AN=16834;AC=35;NS=8438;AC_Hom=0;AC_Het=35;AC_Hemi=0;MAF=0.00207395;HWE=1;NFAM=35	SVTYPE=BND;POS=60241784;STRANDS=+-:12;IMPRECISE;CIPOS=-24,21;CIEND=-27,24;CIPOS95=-1,1;CIEND95=0,0;MATEID=92844_1;EVENT=92844;SECONDARY;SU=12;PE=0;SR=12;ALG=PROD;AF=0.002079;NSAMP=35;MSQ=12.25;AN=16834;AC=35;NS=8438;AC_Hom=0;AC_Het=35;AC_Hemi=0;MAF=0.00207395;HWE=1;NFAM=35
10	60257454	60257458	10	60257556	60257561	92845	5315.85	+	-	BND	LOW	92845_1	N	N[10:60257560[	92845_2	N	]10:60257456]N	SVTYPE=BND;POS=60257456;STRANDS=+-:228;CIPOS=-2,2;CIEND=-3,2;CIPOS95=0,0;CIEND95=0,0;MATEID=92845_2;EVENT=92845;SU=228;PE=3;SR=225;ALG=PROD;AF=0.00202;NSAMP=34;MSQ=156.35;AN=16834;AC=34;NS=8438;AC_Hom=0;AC_Het=34;AC_Hemi=0;MAF=0.0020147;HWE=1;NFAM=34	SVTYPE=BND;POS=60257560;STRANDS=+-:228;CIPOS=-3,2;CIEND=-2,2;CIPOS95=0,0;CIEND95=0,0;MATEID=92845_1;EVENT=92845;SECONDARY;SU=228;PE=3;SR=225;ALG=PROD;AF=0.00202;NSAMP=34;MSQ=156.35;AN=16834;AC=34;NS=8438;AC_Hom=0;AC_Het=34;AC_Hemi=0;MAF=0.0020147;HWE=1;NFAM=34
10	60284013	60284205	10	60442687	60442868	294434	110.77	-	-	BND	LOW	294434_1	N	[10:60442859[N	294434_2	N	[10:60284196[N	SVTYPE=BND;POS=60284196;STRANDS=--:8;IMPRECISE;CIPOS=-182,10;CIEND=-171,10;CIPOS95=-85,2;CIEND95=-79,2;MATEID=294434_2;EVENT=294434;SU=8;PE=8;SR=0;ALG=PROD;AF=5.94e-05;NSAMP=1;MSQ=110.77;AN=16834;AC=1;NS=8438;AC_Hom=0;AC_Het=1;AC_Hemi=0;MAF=5.92557e-05;HWE=1;NFAM=1	SVTYPE=BND;POS=60442859;STRANDS=--:8;IMPRECISE;CIPOS=-171,10;CIEND=-182,10;CIPOS95=-79,2;CIEND95=-85,2;MATEID=294434_1;EVENT=294434;SECONDARY;SU=8;PE=8;SR=0;ALG=PROD;AF=5.94e-05;NSAMP=1;MSQ=110.77;AN=16834;AC=1;NS=8438;AC_Hom=0;AC_Het=1;AC_Hemi=0;MAF=5.92557e-05;HWE=1;NFAM=1
10	60293915	60294431	10	60442759	60443228	294435	80.52	+	+	BND	LOW	294435_1	N	N]10:60442769]	294435_2	N	N]10:60293924]	SVTYPE=BND;POS=60293924;STRANDS=++:4;IMPRECISE;CIPOS=-9,507;CIEND=-10,459;CIPOS95=0,183;CIEND95=-1,149;MATEID=294435_2;EVENT=294435;SU=4;PE=4;SR=0;ALG=PROD;AF=5.94e-05;NSAMP=1;MSQ=80.52;AN=16834;AC=1;NS=8438;AC_Hom=0;AC_Het=1;AC_Hemi=0;MAF=5.92557e-05;HWE=1;NFAM=1	SVTYPE=BND;POS=60442769;STRANDS=++:4;IMPRECISE;CIPOS=-10,459;CIEND=-9,507;CIPOS95=-1,149;CIEND95=0,183;MATEID=294435_1;EVENT=294435;SECONDARY;SU=4;PE=4;SR=0;ALG=PROD;AF=5.94e-05;NSAMP=1;MSQ=80.52;AN=16834;AC=1;NS=8438;AC_Hom=0;AC_Het=1;AC_Hemi=0;MAF=5.92557e-05;HWE=1;NFAM=1
10	60311533	60312343	10	60313037	60313683	92846	154.09	+	-	DEL	PASS	92846	N	<DEL>	.	.	.	SVTYPE=DEL;POS=60311657;SVLEN=-1963;END=60313620;STRANDS=+-:24;IMPRECISE;CIPOS=-124,686;CIEND=-583,63;CIPOS95=-124,316;CIEND95=-364,63;SU=24;PE=24;SR=0;ALG=SUM;AF=0.0001782;NSAMP=3;MSQ=50.78;AN=16834;AC=3;NS=8438;AC_Hom=0;AC_Het=3;AC_Hemi=0;MAF=0.000177767;HWE=1;NFAM=3	.
10	60311666	60311908	10	60313577	60313953	256473	146.03	-	+	DUP	PASS	256473	N	<DUP>	.	.	.	SVTYPE=DUP;POS=60311878;SVLEN=1729;END=60313607;STRANDS=-+:15;IMPRECISE;CIPOS=-212,30;CIEND=-30,346;CIPOS95=-80,30;CIEND95=-30,78;SU=15;PE=15;SR=0;ALG=PROD;AF=0.0003564;NSAMP=6;MSQ=23.69;AN=16834;AC=6;NS=8438;AC_Hom=0;AC_Het=6;AC_Hemi=0;MAF=0.000355534;HWE=1;NFAM=6	.
10	60325867	60325966	20	33685430	33685523	13608	487.35	-	+	BND	LOW	13608_1	N	]20:33685474]N	13608_2	N	N[10:60325918[	SVTYPE=BND;POS=60325918;STRANDS=-+:19;CIPOS=-50,49;CIEND=-44,49;CIPOS95=0,0;CIEND95=0,0;MATEID=13608_2;EVENT=13608;SU=19;PE=13;SR=6;ALG=PROD;AF=0.0008317;NSAMP=14;MSQ=34.36;AN=16834;AC=14;NS=8438;AC_Hom=0;AC_Het=14;AC_Hemi=0;MAF=0.00082958;HWE=1;NFAM=14	SVTYPE=BND;POS=33685474;STRANDS=-+:19;CIPOS=-44,49;CIEND=-50,49;CIPOS95=0,0;CIEND95=0,0;MATEID=13608_1;EVENT=13608;SECONDARY;SU=19;PE=13;SR=6;ALG=PROD;AF=0.0008317;NSAMP=14;MSQ=34.36;AN=16834;AC=14;NS=8438;AC_Hom=0;AC_Het=14;AC_Hemi=0;MAF=0.00082958;HWE=1;NFAM=14
10	60357526	60357540	10	60365070	60365085	92847	4197.99	+	-	BND	PASS	92847_1	N	N[10:60365081[	92847_2	N	]10:60357531]N	SVTYPE=BND;POS=60357531;STRANDS=+-:161;CIPOS=-5,9;CIEND=-10,5;CIPOS95=0,0;CIEND95=0,0;MATEID=92847_2;EVENT=92847;SU=161;PE=127;SR=34;ALG=PROD;AF=0.0008317;NSAMP=14;MSQ=299.86;AN=16834;AC=14;NS=8438;AC_Hom=0;AC_Het=14;AC_Hemi=0;MAF=0.00082958;HWE=1;NFAM=14	SVTYPE=BND;POS=60365081;STRANDS=+-:161;CIPOS=-10,5;CIEND=-5,9;CIPOS95=0,0;CIEND95=0,0;MATEID=92847_1;EVENT=92847;SECONDARY;SU=161;PE=127;SR=34;ALG=PROD;AF=0.0008317;NSAMP=14;MSQ=299.86;AN=16834;AC=14;NS=8438;AC_Hom=0;AC_Het=14;AC_Hemi=0;MAF=0.00082958;HWE=1;NFAM=14
10	60360891	60360908	18	51590396	51590413	13254	9596.93	-	+	BND	LOW	13254_1	N	]18:51590405]N	13254_2	N	N[10:60360901[	SVTYPE=BND;POS=60360901;STRANDS=-+:4;CIPOS=-9,8;CIEND=-9,8;CIPOS95=0,0;CIEND95=0,0;MATEID=13254_2;EVENT=13254;SU=4;PE=0;SR=4;ALG=PROD;AF=0.02346;NSAMP=395;MSQ=23.19;AN=16834;AC=395;NS=8438;AC_Hom=0;AC_Het=395;AC_Hemi=0;MAF=0.023406;HWE=0.0153864;NFAM=390	SVTYPE=BND;POS=51590405;STRANDS=-+:4;CIPOS=-9,8;CIEND=-9,8;CIPOS95=0,0;CIEND95=0,0;MATEID=13254_1;EVENT=13254;SECONDARY;SU=4;PE=0;SR=4;ALG=PROD;AF=0.02346;NSAMP=395;MSQ=23.19;AN=16834;AC=395;NS=8438;AC_Hom=0;AC_Het=395;AC_Hemi=0;MAF=0.023406;HWE=0.0153864;NFAM=390
10	60360920	60360925	10	60363746	60363750	92848	541.63	+	-	DEL	PASS	92848	N	<DEL>	.	.	.	SVTYPE=DEL;POS=60360923;SVLEN=-2826;END=60363749;STRANDS=+-:22;CIPOS=-3,2;CIEND=-3,1;CIPOS95=0,0;CIEND95=0,0;SU=22;PE=13;SR=9;ALG=PROD;AF=5.94e-05;NSAMP=1;MSQ=539.6;AN=16834;AC=1;NS=8438;AC_Hom=0;AC_Het=1;AC_Hemi=0;MAF=5.92557e-05;HWE=1;NFAM=1	.
10	60369558	60369575	10	60369727	60369744	92849	179.19	+	-	DEL	PASS	92849	N	<DEL>	.	.	.	SVTYPE=DEL;POS=60369567;SVLEN=-169;END=60369736;STRANDS=+-:4;CIPOS=-9,8;CIEND=-9,8;CIPOS95=0,0;CIEND95=0,0;SU=4;PE=0;SR=4;ALG=PROD;AF=5.94e-05;NSAMP=1;MSQ=173.71;AN=16834;AC=1;NS=8438;AC_Hom=0;AC_Het=1;AC_Hemi=0;MAF=5.92557e-05;HWE=1;NFAM=1	.
10	60381502	60381693	X	9760173	9760616	13996	1357.57	-	+	BND	LOW	13996_1	N	]X:9760202]N	13996_2	N	N[10:60381664[	SVTYPE=BND;POS=60381664;STRANDS=-+:12;IMPRECISE;CIPOS=-161,30;CIEND=-29,414;CIPOS95=-40,30;CIEND95=-29,132;MATEID=13996_2;EVENT=13996;SU=12;PE=12;SR=0;ALG=PROD;AF=0.003564;NSAMP=59;MSQ=22.17;AN=16834;AC=60;NS=8438;AC_Hom=2;AC_Het=59;AC_Hemi=0;MAF=0.0036146;HWE=0.103116;NFAM=57	SVTYPE=BND;POS=9760202;STRANDS=-+:12;IMPRECISE;CIPOS=-29,414;CIEND=-161,30;CIPOS95=-29,132;CIEND95=-40,30;MATEID=13996_1;EVENT=13996;SECONDARY;SU=12;PE=12;SR=0;ALG=PROD;AF=0.003564;NSAMP=59;MSQ=22.17;AN=16834;AC=60;NS=8438;AC_Hom=2;AC_Het=59;AC_Hemi=0;MAF=0.0036146;HWE=0.103116;NFAM=57
10	60381606	60381663	10	60381866	60381923	92850	295.37	+	-	BND	LOW	92850_1	N	N[10:60381896[	92850_2	N	]10:60381635]N	SVTYPE=BND;POS=60381635;STRANDS=+-:21;CIPOS=-29,28;CIEND=-29,28;CIPOS95=0,0;CIEND95=0,0;MATEID=92850_2;EVENT=92850;SU=21;PE=0;SR=21;ALG=PROD;AF=0.0005346;NSAMP=9;MSQ=30.91;AN=16834;AC=9;NS=8438;AC_Hom=0;AC_Het=9;AC_Hemi=0;MAF=0.000533302;HWE=1;NFAM=9	SVTYPE=BND;POS=60381896;STRANDS=+-:21;CIPOS=-29,28;CIEND=-29,28;CIPOS95=0,0;CIEND95=0,0;MATEID=92850_1;EVENT=92850;SECONDARY;SU=21;PE=0;SR=21;ALG=PROD;AF=0.0005346;NSAMP=9;MSQ=30.91;AN=16834;AC=9;NS=8438;AC_Hom=0;AC_Het=9;AC_Hemi=0;MAF=0.000533302;HWE=1;NFAM=9
10	60381719	60381739	13	91588284	91588302	12240	179177.0	-	-	BND	LOW	12240_1	N	[13:91588295[N	12240_2	N	[10:60381730[N	SVTYPE=BND;POS=60381730;STRANDS=--:4;IMPRECISE;CIPOS=-10,10;CIEND=-10,8;CIPOS95=-1,1;CIEND95=-1,0;MATEID=12240_2;EVENT=12240;SU=4;PE=1;SR=3;ALG=PROD;AF=0.1916;NSAMP=3224;MSQ=55.21;AN=16834;AC=3225;NS=8438;AC_Hom=2;AC_Het=3229;AC_Hemi=0;MAF=0.191455;HWE=0;NFAM=2888	SVTYPE=BND;POS=91588295;STRANDS=--:4;IMPRECISE;CIPOS=-10,8;CIEND=-10,10;CIPOS95=-1,0;CIEND95=-1,1;MATEID=12240_1;EVENT=12240;SECONDARY;SU=4;PE=1;SR=3;ALG=PROD;AF=0.1916;NSAMP=3224;MSQ=55.21;AN=16834;AC=3225;NS=8438;AC_Hom=2;AC_Het=3229;AC_Hemi=0;MAF=0.191455;HWE=0;NFAM=2888
10	60381719	60382127	X	9759470	9760018	13995	433.13	+	-	BND	LOW	13995_1	N	N[X:9760009[	13995_2	N	]10:60381729]N	SVTYPE=BND;POS=60381729;STRANDS=+-:4;IMPRECISE;CIPOS=-10,398;CIEND=-538,10;CIPOS95=-2,138;CIEND95=-182,0;MATEID=13995_2;EVENT=13995;SU=4;PE=4;SR=0;ALG=PROD;AF=0.001426;NSAMP=18;MSQ=21.69;AN=16834;AC=24;NS=8438;AC_Hom=12;AC_Het=12;AC_Hemi=0;MAF=0.00142214;HWE=1.21537e-15;NFAM=17	SVTYPE=BND;POS=9760009;STRANDS=+-:4;IMPRECISE;CIPOS=-538,10;CIEND=-10,398;CIPOS95=-182,0;CIEND95=-2,138;MATEID=13995_1;EVENT=13995;SECONDARY;SU=4;PE=4;SR=0;ALG=PROD;AF=0.001426;NSAMP=18;MSQ=21.69;AN=16834;AC=24;NS=8438;AC_Hom=12;AC_Het=12;AC_Hemi=0;MAF=0.00142214;HWE=1.21537e-15;NFAM=17
10	60386182	60386202	10	60386308	60386328	92851	266.71	+	-	BND	PASS	92851_1	N	N[10:60386319[	92851_2	N	]10:60386192]N	SVTYPE=BND;POS=60386192;STRANDS=+-:12;CIPOS=-10,10;CIEND=-10,10;CIPOS95=0,0;CIEND95=0,0;MATEID=92851_2;EVENT=92851;SU=12;PE=0;SR=12;ALG=PROD;AF=5.94e-05;NSAMP=1;MSQ=266.7;AN=16834;AC=1;NS=8438;AC_Hom=0;AC_Het=1;AC_Hemi=0;MAF=5.92557e-05;HWE=1;NFAM=1	SVTYPE=BND;POS=60386319;STRANDS=+-:12;CIPOS=-10,10;CIEND=-10,10;CIPOS95=0,0;CIEND95=0,0;MATEID=92851_1;EVENT=92851;SECONDARY;SU=12;PE=0;SR=12;ALG=PROD;AF=5.94e-05;NSAMP=1;MSQ=266.7;AN=16834;AC=1;NS=8438;AC_Hom=0;AC_Het=1;AC_Hemi=0;MAF=5.92557e-05;HWE=1;NFAM=1
10	60400007	60400054	10	60400365	60400412	92852	785.2	+	-	DEL	PASS	92852	N	<DEL>	.	.	.	SVTYPE=DEL;POS=60400031;SVLEN=-358;END=60400389;STRANDS=+-:17;CIPOS=-24,23;CIEND=-24,23;CIPOS95=0,0;CIEND95=0,0;SU=17;PE=5;SR=12;ALG=PROD;AF=0.0001188;NSAMP=2;MSQ=392.6;AN=16834;AC=2;NS=8438;AC_Hom=0;AC_Het=2;AC_Hemi=0;MAF=0.000118511;HWE=1;NFAM=2	.
10	60403194	60403211	10	60403266	60403283	92853	104.91	+	-	DEL	PASS	92853	N	<DEL>	.	.	.	SVTYPE=DEL;POS=60403203;SVLEN=-72;END=60403275;STRANDS=+-:4;CIPOS=-9,8;CIEND=-9,8;CIPOS95=0,0;CIEND95=0,0;SU=4;PE=0;SR=4;ALG=PROD;AF=5.94e-05;NSAMP=1;MSQ=104.89;AN=16834;AC=1;NS=8438;AC_Hom=0;AC_Het=1;AC_Hemi=0;MAF=5.92557e-05;HWE=1;NFAM=1	.
10	60412212	60412219	10	60412622	60412642	92854	569.6	+	-	DEL	PASS	92854	N	<DEL>	.	.	.	SVTYPE=DEL;POS=60412216;SVLEN=-416;END=60412632;STRANDS=+-:16;CIPOS=-4,3;CIEND=-10,10;CIPOS95=0,0;CIEND95=0,0;SU=16;PE=8;SR=8;ALG=PROD;AF=5.94e-05;NSAMP=1;MSQ=569.6;AN=16834;AC=1;NS=8438;AC_Hom=0;AC_Het=1;AC_Hemi=0;MAF=5.92557e-05;HWE=1;NFAM=1	.
10	60445891	60446167	10	60447065	60447381	92855	475.77	+	-	DEL	PASS	92855	N	<DEL>	.	.	.	SVTYPE=DEL;POS=60445921;SVLEN=-1433;END=60447354;STRANDS=+-:23;IMPRECISE;CIPOS=-30,246;CIEND=-289,27;CIPOS95=-30,43;CIEND95=-61,27;SU=23;PE=23;SR=0;ALG=PROD;AF=0.0001782;NSAMP=3;MSQ=158.59;AN=16834;AC=3;NS=8438;AC_Hom=0;AC_Het=3;AC_Hemi=0;MAF=0.000177767;HWE=1;NFAM=3	.
10	60476450	60476452	10	60476785	60476787	92856	145190.0	+	-	DEL	PASS	92856	N	<DEL>	.	.	.	SVTYPE=DEL;POS=60476451;SVLEN=-335;END=60476786;STRANDS=+-:1264;CIPOS=-1,1;CIEND=-1,1;CIPOS95=0,0;CIEND95=0,0;SU=1264;PE=612;SR=652;ALG=PROD;AF=0.02531;NSAMP=417;MSQ=348.17;AN=16834;AC=426;NS=8438;AC_Hom=18;AC_Het=408;AC_Hemi=0;MAF=0.0252429;HWE=0.11621;NFAM=411	.
10	60490894	60490948	10	78743056	78743111	256474	281.74	-	+	BND	LOW	256474_1	N	]10:78743083]N	256474_2	N	N[10:60490924[	SVTYPE=BND;POS=60490924;STRANDS=-+:29;CIPOS=-29,25;CIEND=-27,28;CIPOS95=0,0;CIEND95=0,0;MATEID=256474_2;EVENT=256474;SU=29;PE=18;SR=11;ALG=PROD;AF=0.0001188;NSAMP=2;MSQ=140.69;AN=16834;AC=2;NS=8438;AC_Hom=0;AC_Het=2;AC_Hemi=0;MAF=0.000118511;HWE=1;NFAM=2	SVTYPE=BND;POS=78743083;STRANDS=-+:29;CIPOS=-27,28;CIEND=-29,25;CIPOS95=0,0;CIEND95=0,0;MATEID=256474_1;EVENT=256474;SECONDARY;SU=29;PE=18;SR=11;ALG=PROD;AF=0.0001188;NSAMP=2;MSQ=140.69;AN=16834;AC=2;NS=8438;AC_Hom=0;AC_Het=2;AC_Hemi=0;MAF=0.000118511;HWE=1;NFAM=2
10	60490902	60490947	10	78742458	78742503	92857	596.14	+	-	BND	PASS	92857_1	N	N[10:78742483[	92857_2	N	]10:60490925]N	SVTYPE=BND;POS=60490925;STRANDS=+-:30;CIPOS=-23,22;CIEND=-24,21;CIPOS95=0,0;CIEND95=0,0;MATEID=92857_2;EVENT=92857;SU=30;PE=18;SR=12;ALG=PROD;AF=0.0001188;NSAMP=2;MSQ=298.07;AN=16834;AC=2;NS=8438;AC_Hom=0;AC_Het=2;AC_Hemi=0;MAF=0.000118511;HWE=1;NFAM=2	SVTYPE=BND;POS=78742483;STRANDS=+-:30;CIPOS=-24,21;CIEND=-23,22;CIPOS95=0,0;CIEND95=0,0;MATEID=92857_1;EVENT=92857;SECONDARY;SU=30;PE=18;SR=12;ALG=PROD;AF=0.0001188;NSAMP=2;MSQ=298.07;AN=16834;AC=2;NS=8438;AC_Hom=0;AC_Het=2;AC_Hemi=0;MAF=0.000118511;HWE=1;NFAM=2
10	60492161	60492181	16	87226902	87226922	12913	715.68	-	-	BND	LOW	12913_1	N	[16:87226913[N	12913_2	N	[10:60492172[N	SVTYPE=BND;POS=60492172;STRANDS=--:5;CIPOS=-10,10;CIEND=-10,10;CIPOS95=0,0;CIEND95=0,0;MATEID=12913_2;EVENT=12913;SU=5;PE=0;SR=5;ALG=PROD;AF=0.002317;NSAMP=39;MSQ=18.11;AN=16834;AC=39;NS=8438;AC_Hom=0;AC_Het=39;AC_Hemi=0;MAF=0.00231097;HWE=1;NFAM=38	SVTYPE=BND;POS=87226913;STRANDS=--:5;CIPOS=-10,10;CIEND=-10,10;CIPOS95=0,0;CIEND95=0,0;MATEID=12913_1;EVENT=12913;SECONDARY;SU=5;PE=0;SR=5;ALG=PROD;AF=0.002317;NSAMP=39;MSQ=18.11;AN=16834;AC=39;NS=8438;AC_Hom=0;AC_Het=39;AC_Hemi=0;MAF=0.00231097;HWE=1;NFAM=38
10	60492174	60492193	18	56145835	56145854	13262	280.58	-	-	BND	LOW	13262_1	N	[18:56145847[N	13262_2	N	[10:60492178[N	SVTYPE=BND;POS=60492178;STRANDS=--:17;CIPOS=-3,16;CIEND=-11,8;CIPOS95=0,0;CIEND95=0,0;MATEID=13262_2;EVENT=13262;SU=17;PE=0;SR=17;ALG=PROD;AF=0.0009505;NSAMP=14;MSQ=19.3;AN=16834;AC=16;NS=8438;AC_Hom=4;AC_Het=12;AC_Hemi=0;MAF=0.000948092;HWE=1.9126e-05;NFAM=14	SVTYPE=BND;POS=56145847;STRANDS=--:17;CIPOS=-11,8;CIEND=-3,16;CIPOS95=0,0;CIEND95=0,0;MATEID=13262_1;EVENT=13262;SECONDARY;SU=17;PE=0;SR=17;ALG=PROD;AF=0.0009505;NSAMP=14;MSQ=19.3;AN=16834;AC=16;NS=8438;AC_Hom=4;AC_Het=12;AC_Hemi=0;MAF=0.000948092;HWE=1.9126e-05;NFAM=14
10	60492197	60492211	15	56882103	56882122	12517	276.4	+	-	BND	LOW	12517_1	N	N[15:56882114[	12517_2	N	]10:60492201]N	SVTYPE=BND;POS=60492201;STRANDS=+-:4;IMPRECISE;CIPOS=-4,10;CIEND=-10,9;CIPOS95=-1,3;CIEND95=-3,3;MATEID=12517_2;EVENT=12517;SU=4;PE=3;SR=1;ALG=PROD;AF=0.001069;NSAMP=18;MSQ=12.37;AN=16834;AC=18;NS=8438;AC_Hom=0;AC_Het=18;AC_Hemi=0;MAF=0.0010666;HWE=1;NFAM=18	SVTYPE=BND;POS=56882114;STRANDS=+-:4;IMPRECISE;CIPOS=-10,9;CIEND=-4,10;CIPOS95=-3,3;CIEND95=-1,3;MATEID=12517_1;EVENT=12517;SECONDARY;SU=4;PE=3;SR=1;ALG=PROD;AF=0.001069;NSAMP=18;MSQ=12.37;AN=16834;AC=18;NS=8438;AC_Hom=0;AC_Het=18;AC_Hemi=0;MAF=0.0010666;HWE=1;NFAM=18
10	60511401	60511448	10	60511941	60512001	92859	830.29	+	-	DEL	PASS	92859	N	<DEL>	.	.	.	SVTYPE=DEL;POS=60511425;SVLEN=-546;END=60511971;STRANDS=+-:35;CIPOS=-24,23;CIEND=-30,30;CIPOS95=0,0;CIEND95=0,0;SU=35;PE=20;SR=15;ALG=PROD;AF=0.0001188;NSAMP=2;MSQ=415.14;AN=16834;AC=2;NS=8438;AC_Hom=0;AC_Het=2;AC_Hemi=0;MAF=0.000118511;HWE=1;NFAM=2	.
10	60516007	60516011	10	60518587	60518594	256475	4475.39	-	+	BND	LOW	256475_1	N	]10:60518591]N	256475_2	N	N[10:60516011[	SVTYPE=BND;POS=60516011;STRANDS=-+:397;CIPOS=-3,1;CIEND=-4,3;CIPOS95=0,0;CIEND95=0,0;MATEID=256475_2;EVENT=256475;SU=397;PE=214;SR=183;ALG=PROD;AF=0.001782;NSAMP=19;MSQ=235.52;AN=16834;AC=30;NS=8438;AC_Hom=22;AC_Het=8;AC_Hemi=0;MAF=0.00177767;HWE=2.55943e-30;NFAM=17	SVTYPE=BND;POS=60518591;STRANDS=-+:397;CIPOS=-4,3;CIEND=-3,1;CIPOS95=0,0;CIEND95=0,0;MATEID=256475_1;EVENT=256475;SECONDARY;SU=397;PE=214;SR=183;ALG=PROD;AF=0.001782;NSAMP=19;MSQ=235.52;AN=16834;AC=30;NS=8438;AC_Hom=22;AC_Het=8;AC_Hemi=0;MAF=0.00177767;HWE=2.55943e-30;NFAM=17
10	60516253	60516257	10	60522676	60522681	92860	7167.58	+	-	BND	PASS	92860_1	N	N[10:60522681[	92860_2	N	]10:60516256]N	SVTYPE=BND;POS=60516256;STRANDS=+-:385;CIPOS=-3,1;CIEND=-4,1;CIPOS95=0,0;CIEND95=0,0;MATEID=92860_2;EVENT=92860;SU=385;PE=198;SR=187;ALG=PROD;AF=0.001129;NSAMP=19;MSQ=377.24;AN=16834;AC=19;NS=8438;AC_Hom=0;AC_Het=19;AC_Hemi=0;MAF=0.00112586;HWE=1;NFAM=17	SVTYPE=BND;POS=60522681;STRANDS=+-:385;CIPOS=-4,1;CIEND=-3,1;CIPOS95=0,0;CIEND95=0,0;MATEID=92860_1;EVENT=92860;SECONDARY;SU=385;PE=198;SR=187;ALG=PROD;AF=0.001129;NSAMP=19;MSQ=377.24;AN=16834;AC=19;NS=8438;AC_Hom=0;AC_Het=19;AC_Hemi=0;MAF=0.00112586;HWE=1;NFAM=17
10	60518582	60519125	10	60522300	60522690	92861	758.33	+	-	BND	LOW	92861_1	N	N[10:60522681[	92861_2	N	]10:60518590]N	SVTYPE=BND;POS=60518590;STRANDS=+-:4;IMPRECISE;CIPOS=-8,535;CIEND=-380,10;CIPOS95=0,194;CIEND95=-187,1;MATEID=92861_2;EVENT=92861;SU=4;PE=4;SR=0;ALG=PROD;AF=0.0008317;NSAMP=14;MSQ=54.1;AN=16834;AC=14;NS=8438;AC_Hom=0;AC_Het=14;AC_Hemi=0;MAF=0.00082958;HWE=1;NFAM=14	SVTYPE=BND;POS=60522681;STRANDS=+-:4;IMPRECISE;CIPOS=-380,10;CIEND=-8,535;CIPOS95=-187,1;CIEND95=0,194;MATEID=92861_1;EVENT=92861;SECONDARY;SU=4;PE=4;SR=0;ALG=PROD;AF=0.0008317;NSAMP=14;MSQ=54.1;AN=16834;AC=14;NS=8438;AC_Hom=0;AC_Het=14;AC_Hemi=0;MAF=0.00082958;HWE=1;NFAM=14
10	60533199	60533199	10	60533420	60533468	92862	41.59	+	-	BND	LOW	92862_1	N	N[10:60533459[	92862_2	N	]10:60533199]N	SVTYPE=BND;POS=60533199;STRANDS=+-:4;IMPRECISE;CIPOS=0,0;CIEND=-38,10;CIPOS95=0,1;CIEND95=-27,2;MATEID=92862_2;EVENT=92862;SU=4;PE=4;SR=0;ALG=PROD;AF=0.0001782;NSAMP=3;MSQ=12.53;AN=16834;AC=3;NS=8438;AC_Hom=0;AC_Het=3;AC_Hemi=0;MAF=0.000177767;HWE=1;NFAM=3	SVTYPE=BND;POS=60533459;STRANDS=+-:4;IMPRECISE;CIPOS=-38,10;CIEND=0,0;CIPOS95=-27,2;CIEND95=0,1;MATEID=92862_1;EVENT=92862;SECONDARY;SU=4;PE=4;SR=0;ALG=PROD;AF=0.0001782;NSAMP=3;MSQ=12.53;AN=16834;AC=3;NS=8438;AC_Hom=0;AC_Het=3;AC_Hemi=0;MAF=0.000177767;HWE=1;NFAM=3
10	60584865	60584877	10	60585905	60585917	92863	971.37	+	-	DEL	PASS	92863	N	<DEL>	.	.	.	SVTYPE=DEL;POS=60584869;SVLEN=-1044;END=60585913;STRANDS=+-:32;CIPOS=-4,8;CIEND=-8,4;CIPOS95=0,0;CIEND95=0,0;SU=32;PE=28;SR=4;ALG=PROD;AF=5.94e-05;NSAMP=1;MSQ=971.37;AN=16834;AC=1;NS=8438;AC_Hom=0;AC_Het=1;AC_Hemi=0;MAF=5.92557e-05;HWE=1;NFAM=1	.
10	60597750	60597752	10	60598264	60598268	92864	692.39	+	-	DEL	PASS	92864	N	<DEL>	.	.	.	SVTYPE=DEL;POS=60597752;SVLEN=-515;END=60598267;STRANDS=+-:29;CIPOS=-2,0;CIEND=-3,1;CIPOS95=0,0;CIEND95=0,0;SU=29;PE=17;SR=12;ALG=PROD;AF=5.94e-05;NSAMP=1;MSQ=692.39;AN=16834;AC=1;NS=8438;AC_Hom=0;AC_Het=1;AC_Hemi=0;MAF=5.92557e-05;HWE=1;NFAM=1	.
10	60620764	60621463	10	60626336	60626907	92865	2936.93	+	-	BND	LOW	92865_1	N	N[10:60626834[	92865_2	N	]10:60620957]N	SVTYPE=BND;POS=60620957;STRANDS=+-:154;IMPRECISE;CIPOS=-193,506;CIEND=-497,74;CIPOS95=-73,73;CIEND95=-130,74;MATEID=92865_2;EVENT=92865;SU=154;PE=154;SR=0;ALG=SUM;AF=0.005346;NSAMP=90;MSQ=32.07;AN=16834;AC=90;NS=8438;AC_Hom=0;AC_Het=90;AC_Hemi=0;MAF=0.00533302;HWE=1;NFAM=88	SVTYPE=BND;POS=60626834;STRANDS=+-:154;IMPRECISE;CIPOS=-497,74;CIEND=-193,506;CIPOS95=-130,74;CIEND95=-73,73;MATEID=92865_1;EVENT=92865;SECONDARY;SU=154;PE=154;SR=0;ALG=SUM;AF=0.005346;NSAMP=90;MSQ=32.07;AN=16834;AC=90;NS=8438;AC_Hom=0;AC_Het=90;AC_Hemi=0;MAF=0.00533302;HWE=1;NFAM=88
10	60620873	60621075	10	60626996	60627505	256476	2592.25	-	+	BND	LOW	256476_1	N	]10:60627027]N	256476_2	N	N[10:60621046[	SVTYPE=BND;POS=60621046;STRANDS=-+:103;IMPRECISE;CIPOS=-172,30;CIEND=-31,478;CIPOS95=-12,12;CIEND95=-31,68;MATEID=256476_2;EVENT=256476;SU=103;PE=103;SR=0;ALG=PROD;AF=0.008435;NSAMP=141;MSQ=17.6;AN=16834;AC=142;NS=8438;AC_Hom=2;AC_Het=141;AC_Hemi=0;MAF=0.00847357;HWE=0.454883;NFAM=130	SVTYPE=BND;POS=60627027;STRANDS=-+:103;IMPRECISE;CIPOS=-31,478;CIEND=-172,30;CIPOS95=-31,68;CIEND95=-12,12;MATEID=256476_1;EVENT=256476;SECONDARY;SU=103;PE=103;SR=0;ALG=PROD;AF=0.008435;NSAMP=141;MSQ=17.6;AN=16834;AC=142;NS=8438;AC_Hom=2;AC_Het=141;AC_Hemi=0;MAF=0.00847357;HWE=0.454883;NFAM=130
10	60644473	60644493	10	60644638	60644643	92866	235.42	+	-	DEL	PASS	92866	N	<DEL>	.	.	.	SVTYPE=DEL;POS=60644483;SVLEN=-158;END=60644641;STRANDS=+-:11;CIPOS=-10,10;CIEND=-3,2;CIPOS95=0,0;CIEND95=0,0;SU=11;PE=1;SR=10;ALG=PROD;AF=5.94e-05;NSAMP=1;MSQ=233.83;AN=16834;AC=1;NS=8438;AC_Hom=0;AC_Het=1;AC_Hemi=0;MAF=5.92557e-05;HWE=1;NFAM=1	.
10	60676388	60676435	10	60678128	60678177	92867	967.86	+	-	DEL	PASS	92867	N	<DEL>	.	.	.	SVTYPE=DEL;POS=60676412;SVLEN=-1742;END=60678154;STRANDS=+-:44;CIPOS=-24,23;CIEND=-26,23;CIPOS95=0,0;CIEND95=0,0;SU=44;PE=30;SR=14;ALG=PROD;AF=0.0001188;NSAMP=2;MSQ=483.93;AN=16834;AC=2;NS=8438;AC_Hom=0;AC_Het=2;AC_Hemi=0;MAF=0.000118511;HWE=1;NFAM=2	.
10	60705882	60705887	10	60705965	60705980	92868	371.74	+	-	DEL	PASS	92868	N	<DEL>	.	.	.	SVTYPE=DEL;POS=60705885;SVLEN=-88;END=60705973;STRANDS=+-:11;CIPOS=-3,2;CIEND=-8,7;CIPOS95=0,0;CIEND95=0,0;SU=11;PE=0;SR=11;ALG=PROD;AF=5.94e-05;NSAMP=1;MSQ=371.72;AN=16834;AC=1;NS=8438;AC_Hom=0;AC_Het=1;AC_Hemi=0;MAF=5.92557e-05;HWE=1;NFAM=1	.
10	60722097	60722103	10	60723728	60723746	294437	344.28	+	+	BND	PASS	294437_1	N	N]10:60723736]	294437_2	N	N]10:60722100]	SVTYPE=BND;POS=60722100;STRANDS=++:24;CIPOS=-3,3;CIEND=-8,10;CIPOS95=0,0;CIEND95=0,0;MATEID=294437_2;EVENT=294437;SU=24;PE=16;SR=8;ALG=PROD;AF=5.94e-05;NSAMP=1;MSQ=344.28;AN=16834;AC=1;NS=8438;AC_Hom=0;AC_Het=1;AC_Hemi=0;MAF=5.92557e-05;HWE=1;NFAM=1	SVTYPE=BND;POS=60723736;STRANDS=++:24;CIPOS=-8,10;CIEND=-3,3;CIPOS95=0,0;CIEND95=0,0;MATEID=294437_1;EVENT=294437;SECONDARY;SU=24;PE=16;SR=8;ALG=PROD;AF=5.94e-05;NSAMP=1;MSQ=344.28;AN=16834;AC=1;NS=8438;AC_Hom=0;AC_Het=1;AC_Hemi=0;MAF=5.92557e-05;HWE=1;NFAM=1
10	60722107	60722112	10	60723437	60723444	294436	308.4	-	-	BND	PASS	294436_1	N	[10:60723443[N	294436_2	N	[10:60722112[N	SVTYPE=BND;POS=60722112;STRANDS=--:21;CIPOS=-4,1;CIEND=-5,2;CIPOS95=0,0;CIEND95=0,0;MATEID=294436_2;EVENT=294436;SU=21;PE=14;SR=7;ALG=PROD;AF=5.94e-05;NSAMP=1;MSQ=308.4;AN=16834;AC=1;NS=8438;AC_Hom=0;AC_Het=1;AC_Hemi=0;MAF=5.92557e-05;HWE=1;NFAM=1	SVTYPE=BND;POS=60723443;STRANDS=--:21;CIPOS=-5,2;CIEND=-4,1;CIPOS95=0,0;CIEND95=0,0;MATEID=294436_1;EVENT=294436;SECONDARY;SU=21;PE=14;SR=7;ALG=PROD;AF=5.94e-05;NSAMP=1;MSQ=308.4;AN=16834;AC=1;NS=8438;AC_Hom=0;AC_Het=1;AC_Hemi=0;MAF=5.92557e-05;HWE=1;NFAM=1
10	60757043	60757051	10	60757400	60757409	256477	35.58	-	+	DUP	PASS	256477	N	<DUP>	.	.	.	SVTYPE=DUP;POS=60757048;SVLEN=357;END=60757405;STRANDS=-+:8;CIPOS=-5,3;CIEND=-5,4;CIPOS95=0,0;CIEND95=0,0;SU=8;PE=1;SR=7;ALG=PROD;AF=5.94e-05;NSAMP=1;MSQ=33.7;AN=16834;AC=1;NS=8438;AC_Hom=0;AC_Het=1;AC_Hemi=0;MAF=5.92557e-05;HWE=1;NFAM=1	.
10	60763320	60763403	12	91386724	91386809	11976	527.32	-	+	BND	PASS	11976_1	N	]12:91386767]N	11976_2	N	N[10:60763364[	SVTYPE=BND;POS=60763364;STRANDS=-+:29;CIPOS=-43,40;CIEND=-43,42;CIPOS95=0,0;CIEND95=0,0;MATEID=11976_2;EVENT=11976;SU=29;PE=17;SR=12;ALG=PROD;AF=5.94e-05;NSAMP=1;MSQ=527.32;AN=16834;AC=1;NS=8438;AC_Hom=0;AC_Het=1;AC_Hemi=0;MAF=5.92557e-05;HWE=1;NFAM=1	SVTYPE=BND;POS=91386767;STRANDS=-+:29;CIPOS=-43,42;CIEND=-43,40;CIPOS95=0,0;CIEND95=0,0;MATEID=11976_1;EVENT=11976;SECONDARY;SU=29;PE=17;SR=12;ALG=PROD;AF=5.94e-05;NSAMP=1;MSQ=527.32;AN=16834;AC=1;NS=8438;AC_Hom=0;AC_Het=1;AC_Hemi=0;MAF=5.92557e-05;HWE=1;NFAM=1
10	60763919	60764017	12	91386713	91386813	11977	200.76	+	-	BND	LOW	11977_1	N	N[12:91386764[	11977_2	N	]10:60763967]N	SVTYPE=BND;POS=60763967;STRANDS=+-:21;CIPOS=-48,50;CIEND=-50,50;CIPOS95=0,0;CIEND95=0,0;MATEID=11977_2;EVENT=11977;SU=21;PE=11;SR=10;ALG=PROD;AF=5.94e-05;NSAMP=1;MSQ=200.76;AN=16834;AC=1;NS=8438;AC_Hom=0;AC_Het=1;AC_Hemi=0;MAF=5.92557e-05;HWE=1;NFAM=1	SVTYPE=BND;POS=91386764;STRANDS=+-:21;CIPOS=-50,50;CIEND=-48,50;CIPOS95=0,0;CIEND95=0,0;MATEID=11977_1;EVENT=11977;SECONDARY;SU=21;PE=11;SR=10;ALG=PROD;AF=5.94e-05;NSAMP=1;MSQ=200.76;AN=16834;AC=1;NS=8438;AC_Hom=0;AC_Het=1;AC_Hemi=0;MAF=5.92557e-05;HWE=1;NFAM=1
10	60774632	60774652	10	60774689	60774709	92869	281.87	+	-	BND	PASS	92869_1	N	N[10:60774700[	92869_2	N	]10:60774642]N	SVTYPE=BND;POS=60774642;STRANDS=+-:10;CIPOS=-10,10;CIEND=-10,10;CIPOS95=0,0;CIEND95=0,0;MATEID=92869_2;EVENT=92869;SU=10;PE=0;SR=10;ALG=PROD;AF=5.94e-05;NSAMP=1;MSQ=281.79;AN=16834;AC=1;NS=8438;AC_Hom=0;AC_Het=1;AC_Hemi=0;MAF=5.92557e-05;HWE=1;NFAM=1	SVTYPE=BND;POS=60774700;STRANDS=+-:10;CIPOS=-10,10;CIEND=-10,10;CIPOS95=0,0;CIEND95=0,0;MATEID=92869_1;EVENT=92869;SECONDARY;SU=10;PE=0;SR=10;ALG=PROD;AF=5.94e-05;NSAMP=1;MSQ=281.79;AN=16834;AC=1;NS=8438;AC_Hom=0;AC_Het=1;AC_Hemi=0;MAF=5.92557e-05;HWE=1;NFAM=1
10	60793097	60793116	10	60793747	60793767	92870	242.65	+	-	DEL	PASS	92870	N	<DEL>	.	.	.	SVTYPE=DEL;POS=60793106;SVLEN=-651;END=60793757;STRANDS=+-:14;CIPOS=-9,10;CIEND=-10,10;CIPOS95=0,0;CIEND95=0,0;SU=14;PE=7;SR=7;ALG=PROD;AF=5.94e-05;NSAMP=1;MSQ=242.65;AN=16834;AC=1;NS=8438;AC_Hom=0;AC_Het=1;AC_Hemi=0;MAF=5.92557e-05;HWE=1;NFAM=1	.
10	60797313	60797327	10	60798928	60798947	92871	242.72	+	-	DEL	PASS	92871	N	<DEL>	.	.	.	SVTYPE=DEL;POS=60797317;SVLEN=-1621;END=60798938;STRANDS=+-:8;IMPRECISE;CIPOS=-4,10;CIEND=-10,9;CIPOS95=-1,3;CIEND95=-3,1;SU=8;PE=7;SR=1;ALG=PROD;AF=5.94e-05;NSAMP=1;MSQ=242.72;AN=16834;AC=1;NS=8438;AC_Hom=0;AC_Het=1;AC_Hemi=0;MAF=5.92557e-05;HWE=1;NFAM=1	.
10	60801712	60801767	10	60803276	60803330	92872	1093.98	+	-	DEL	PASS	92872	N	<DEL>	.	.	.	SVTYPE=DEL;POS=60801738;SVLEN=-1568;END=60803306;STRANDS=+-:34;IMPRECISE;CIPOS=-26,29;CIEND=-30,24;CIPOS95=-1,1;CIEND95=-1,1;SU=34;PE=31;SR=3;ALG=PROD;AF=0.0001188;NSAMP=2;MSQ=546.99;AN=16834;AC=2;NS=8438;AC_Hom=0;AC_Het=2;AC_Hemi=0;MAF=0.000118511;HWE=1;NFAM=2	.
10	60830429	60830446	12	87029450	87029467	11972	54.9	-	+	BND	LOW	11972_1	N	]12:87029459]N	11972_2	N	N[10:60830440[	SVTYPE=BND;POS=60830440;STRANDS=-+:4;IMPRECISE;CIPOS=-10,7;CIEND=-9,8;CIPOS95=-2,0;CIEND95=0,0;MATEID=11972_2;EVENT=11972;SU=4;PE=0;SR=4;ALG=PROD;AF=5.94e-05;NSAMP=1;MSQ=53.92;AN=16834;AC=1;NS=8438;AC_Hom=0;AC_Het=1;AC_Hemi=0;MAF=5.92557e-05;HWE=1;NFAM=1	SVTYPE=BND;POS=87029459;STRANDS=-+:4;IMPRECISE;CIPOS=-9,8;CIEND=-10,7;CIPOS95=0,0;CIEND95=-2,0;MATEID=11972_1;EVENT=11972;SECONDARY;SU=4;PE=0;SR=4;ALG=PROD;AF=5.94e-05;NSAMP=1;MSQ=53.92;AN=16834;AC=1;NS=8438;AC_Hom=0;AC_Het=1;AC_Hemi=0;MAF=5.92557e-05;HWE=1;NFAM=1
10	60831822	60831828	10	60832924	60832931	92873	200.7	+	-	DEL	PASS	92873	N	<DEL>	.	.	.	SVTYPE=DEL;POS=60831826;SVLEN=-1102;END=60832928;STRANDS=+-:12;CIPOS=-4,2;CIEND=-4,3;CIPOS95=0,0;CIEND95=0,0;SU=12;PE=3;SR=9;ALG=PROD;AF=5.94e-05;NSAMP=1;MSQ=200.7;AN=16834;AC=1;NS=8438;AC_Hom=0;AC_Het=1;AC_Hemi=0;MAF=5.92557e-05;HWE=1;NFAM=1	.
10	60837079	60837449	17	13910651	13910789	12960	26.58	-	-	BND	LOW	12960_1	N	[17:13910780[N	12960_2	N	[10:60837440[N	SVTYPE=BND;POS=60837440;STRANDS=--:7;IMPRECISE;CIPOS=-360,10;CIEND=-128,10;CIPOS95=-127,1;CIEND95=-59,2;MATEID=12960_2;EVENT=12960;SU=7;PE=7;SR=0;ALG=PROD;AF=5.94e-05;NSAMP=1;MSQ=23.62;AN=16834;AC=1;NS=8438;AC_Hom=0;AC_Het=1;AC_Hemi=0;MAF=5.92557e-05;HWE=1;NFAM=1	SVTYPE=BND;POS=13910780;STRANDS=--:7;IMPRECISE;CIPOS=-128,10;CIEND=-360,10;CIPOS95=-59,2;CIEND95=-127,1;MATEID=12960_1;EVENT=12960;SECONDARY;SU=7;PE=7;SR=0;ALG=PROD;AF=5.94e-05;NSAMP=1;MSQ=23.62;AN=16834;AC=1;NS=8438;AC_Hom=0;AC_Het=1;AC_Hemi=0;MAF=5.92557e-05;HWE=1;NFAM=1
10	60888366	60888384	10	60888958	60888960	92874	842.5	+	-	DEL	PASS	92874	N	<DEL>	.	.	.	SVTYPE=DEL;POS=60888374;SVLEN=-586;END=60888960;STRANDS=+-:33;CIPOS=-8,10;CIEND=-2,0;CIPOS95=0,0;CIEND95=0,0;SU=33;PE=17;SR=16;ALG=PROD;AF=5.94e-05;NSAMP=1;MSQ=842.5;AN=16834;AC=1;NS=8438;AC_Hom=0;AC_Het=1;AC_Hemi=0;MAF=5.92557e-05;HWE=1;NFAM=1	.
10	60906918	60906936	10	60910861	60910877	92875	65.76	+	-	DEL	PASS	92875	N	<DEL>	.	.	.	SVTYPE=DEL;POS=60906926;SVLEN=-3945;END=60910871;STRANDS=+-:6;IMPRECISE;CIPOS=-8,10;CIEND=-10,6;CIPOS95=-1,1;CIEND95=-1,0;SU=6;PE=4;SR=2;ALG=PROD;AF=5.94e-05;NSAMP=1;MSQ=65.75;AN=16834;AC=1;NS=8438;AC_Hom=0;AC_Het=1;AC_Hemi=0;MAF=5.92557e-05;HWE=1;NFAM=1	.
10	60915140	60915189	10	60915226	60915275	92876	920.01	+	-	BND	LOW	92876_1	N	N[10:60915252[	92876_2	N	]10:60915165]N	SVTYPE=BND;POS=60915165;STRANDS=+-:19;CIPOS=-25,24;CIEND=-25,24;CIPOS95=0,0;CIEND95=0,0;MATEID=92876_2;EVENT=92876;SU=19;PE=0;SR=19;ALG=PROD;AF=0.000297;NSAMP=5;MSQ=183.96;AN=16834;AC=5;NS=8438;AC_Hom=0;AC_Het=5;AC_Hemi=0;MAF=0.000296279;HWE=1;NFAM=5	SVTYPE=BND;POS=60915252;STRANDS=+-:19;CIPOS=-25,24;CIEND=-25,24;CIPOS95=0,0;CIEND95=0,0;MATEID=92876_1;EVENT=92876;SECONDARY;SU=19;PE=0;SR=19;ALG=PROD;AF=0.000297;NSAMP=5;MSQ=183.96;AN=16834;AC=5;NS=8438;AC_Hom=0;AC_Het=5;AC_Hemi=0;MAF=0.000296279;HWE=1;NFAM=5
10	60943060	60943080	10	60943146	60943166	92877	326.71	+	-	BND	PASS	92877_1	N	N[10:60943157[	92877_2	N	]10:60943070]N	SVTYPE=BND;POS=60943070;STRANDS=+-:12;CIPOS=-10,10;CIEND=-10,10;CIPOS95=0,0;CIEND95=0,0;MATEID=92877_2;EVENT=92877;SU=12;PE=0;SR=12;ALG=PROD;AF=5.94e-05;NSAMP=1;MSQ=326.69;AN=16834;AC=1;NS=8438;AC_Hom=0;AC_Het=1;AC_Hemi=0;MAF=5.92557e-05;HWE=1;NFAM=1	SVTYPE=BND;POS=60943157;STRANDS=+-:12;CIPOS=-10,10;CIEND=-10,10;CIPOS95=0,0;CIEND95=0,0;MATEID=92877_1;EVENT=92877;SECONDARY;SU=12;PE=0;SR=12;ALG=PROD;AF=5.94e-05;NSAMP=1;MSQ=326.69;AN=16834;AC=1;NS=8438;AC_Hom=0;AC_Het=1;AC_Hemi=0;MAF=5.92557e-05;HWE=1;NFAM=1
10	60945139	60945580	21	28164839	28165025	13737	1210.06	+	-	BND	LOW	13737_1	N	N[21:28164986[	13737_2	N	]10:60945169]N	SVTYPE=BND;POS=60945169;STRANDS=+-:110;IMPRECISE;CIPOS=-30,411;CIEND=-146,40;CIPOS95=-30,56;CIEND95=-10,10;MATEID=13737_2;EVENT=13737;SU=110;PE=110;SR=0;ALG=PROD;AF=0.002257;NSAMP=38;MSQ=31.29;AN=16834;AC=38;NS=8438;AC_Hom=0;AC_Het=38;AC_Hemi=0;MAF=0.00225172;HWE=1;NFAM=38	SVTYPE=BND;POS=28164986;STRANDS=+-:110;IMPRECISE;CIPOS=-146,40;CIEND=-30,411;CIPOS95=-10,10;CIEND95=-30,56;MATEID=13737_1;EVENT=13737;SECONDARY;SU=110;PE=110;SR=0;ALG=PROD;AF=0.002257;NSAMP=38;MSQ=31.29;AN=16834;AC=38;NS=8438;AC_Hom=0;AC_Het=38;AC_Hemi=0;MAF=0.00225172;HWE=1;NFAM=38
10	60967625	60967682	16	79274368	79274426	12871	444.2	-	+	BND	LOW	12871_1	N	]16:79274396]N	12871_2	N	N[10:60967655[	SVTYPE=BND;POS=60967655;STRANDS=-+:12;CIPOS=-29,28;CIEND=-28,30;CIPOS95=0,0;CIEND95=0,0;MATEID=12871_2;EVENT=12871;SU=12;PE=0;SR=12;ALG=PROD;AF=0.001485;NSAMP=25;MSQ=15.66;AN=16834;AC=25;NS=8438;AC_Hom=0;AC_Het=25;AC_Hemi=0;MAF=0.00148139;HWE=1;NFAM=25	SVTYPE=BND;POS=79274396;STRANDS=-+:12;CIPOS=-28,30;CIEND=-29,28;CIPOS95=0,0;CIEND95=0,0;MATEID=12871_1;EVENT=12871;SECONDARY;SU=12;PE=0;SR=12;ALG=PROD;AF=0.001485;NSAMP=25;MSQ=15.66;AN=16834;AC=25;NS=8438;AC_Hom=0;AC_Het=25;AC_Hemi=0;MAF=0.00148139;HWE=1;NFAM=25
10	60984788	60984904	19	39413699	39413868	13479	488904.0	-	-	BND	LOW	13479_1	N	[19:39413866[N	13479_2	N	[10:60984903[N	SVTYPE=BND;POS=60984903;STRANDS=--:2069;IMPRECISE;CIPOS=-114,2;CIEND=-166,3;CIPOS95=-1,1;CIEND95=-7,3;MATEID=13479_2;EVENT=13479;SU=2069;PE=2069;SR=0;ALG=PROD;AF=0.324;NSAMP=5144;MSQ=94.54;AN=16834;AC=5454;NS=8438;AC_Hom=624;AC_Het=4847;AC_Hemi=0;MAF=0.324188;HWE=0;NFAM=4440	SVTYPE=BND;POS=39413866;STRANDS=--:2069;IMPRECISE;CIPOS=-166,3;CIEND=-114,2;CIPOS95=-7,3;CIEND95=-1,1;MATEID=13479_1;EVENT=13479;SECONDARY;SU=2069;PE=2069;SR=0;ALG=PROD;AF=0.324;NSAMP=5144;MSQ=94.54;AN=16834;AC=5454;NS=8438;AC_Hom=624;AC_Het=4847;AC_Hemi=0;MAF=0.324188;HWE=0;NFAM=4440
10	60984920	60985053	19	39414043	39414193	13480	73655.4	+	+	BND	LOW	13480_1	N	N]19:39414068]	13480_2	N	N]10:60984921]	SVTYPE=BND;POS=60984921;STRANDS=++:3228;IMPRECISE;CIPOS=-1,132;CIEND=-25,125;CIPOS95=-1,2;CIEND95=-5,5;MATEID=13480_2;EVENT=13480;SU=3228;PE=3228;SR=0;ALG=PROD;AF=0.1069;NSAMP=1800;MSQ=40.27;AN=16834;AC=1800;NS=8438;AC_Hom=0;AC_Het=1809;AC_Hemi=0;MAF=0.107194;HWE=0;NFAM=1680	SVTYPE=BND;POS=39414068;STRANDS=++:3228;IMPRECISE;CIPOS=-25,125;CIEND=-1,132;CIPOS95=-5,5;CIEND95=-1,2;MATEID=13480_1;EVENT=13480;SECONDARY;SU=3228;PE=3228;SR=0;ALG=PROD;AF=0.1069;NSAMP=1800;MSQ=40.27;AN=16834;AC=1800;NS=8438;AC_Hom=0;AC_Het=1809;AC_Hemi=0;MAF=0.107194;HWE=0;NFAM=1680
10	60987726	60987743	12	117331441	117331458	12066	13043.7	-	-	BND	LOW	12066_1	N	[12:117331451[N	12066_2	N	[10:60987736[N	SVTYPE=BND;POS=60987736;STRANDS=--:33,++:8;CIPOS=-9,8;CIEND=-9,8;CIPOS95=0,0;CIEND95=0,0;MATEID=12066_2;EVENT=12066;SU=41;PE=0;SR=41;ALG=PROD;AF=0.02531;NSAMP=426;MSQ=29.77;AN=16834;AC=426;NS=8438;AC_Hom=0;AC_Het=427;AC_Hemi=0;MAF=0.0253022;HWE=0.00686095;NFAM=419	SVTYPE=BND;POS=117331451;STRANDS=--:33,++:8;CIPOS=-9,8;CIEND=-9,8;CIPOS95=0,0;CIEND95=0,0;MATEID=12066_1;EVENT=12066;SECONDARY;SU=41;PE=0;SR=41;ALG=PROD;AF=0.02531;NSAMP=426;MSQ=29.77;AN=16834;AC=426;NS=8438;AC_Hom=0;AC_Het=427;AC_Hemi=0;MAF=0.0253022;HWE=0.00686095;NFAM=419
10	61013999	61014053	10	61015711	61015764	92878	1822.0	+	-	BND	PASS	92878_1	N	N[10:61015741[	92878_2	N	]10:61014025]N	SVTYPE=BND;POS=61014025;STRANDS=+-:83;CIPOS=-26,28;CIEND=-29,24;CIPOS95=0,0;CIEND95=0,0;MATEID=92878_2;EVENT=92878;SU=83;PE=47;SR=36;ALG=PROD;AF=0.0002376;NSAMP=4;MSQ=455.5;AN=16834;AC=4;NS=8438;AC_Hom=0;AC_Het=4;AC_Hemi=0;MAF=0.000237023;HWE=1;NFAM=4	SVTYPE=BND;POS=61015741;STRANDS=+-:83;CIPOS=-29,24;CIEND=-26,28;CIPOS95=0,0;CIEND95=0,0;MATEID=92878_1;EVENT=92878;SECONDARY;SU=83;PE=47;SR=36;ALG=PROD;AF=0.0002376;NSAMP=4;MSQ=455.5;AN=16834;AC=4;NS=8438;AC_Hom=0;AC_Het=4;AC_Hemi=0;MAF=0.000237023;HWE=1;NFAM=4
10	61014002	61014051	10	61016058	61016108	256478	721.35	-	+	BND	LOW	256478_1	N	]10:61016083]N	256478_2	N	N[10:61014029[	SVTYPE=BND;POS=61014029;STRANDS=-+:70;CIPOS=-26,23;CIEND=-25,25;CIPOS95=0,0;CIEND95=0,0;MATEID=256478_2;EVENT=256478;SU=70;PE=32;SR=38;ALG=PROD;AF=0.000297;NSAMP=4;MSQ=180.21;AN=16834;AC=5;NS=8438;AC_Hom=2;AC_Het=3;AC_Hemi=0;MAF=0.000296279;HWE=0.00059254;NFAM=4	SVTYPE=BND;POS=61016083;STRANDS=-+:70;CIPOS=-25,25;CIEND=-26,23;CIPOS95=0,0;CIEND95=0,0;MATEID=256478_1;EVENT=256478;SECONDARY;SU=70;PE=32;SR=38;ALG=PROD;AF=0.000297;NSAMP=4;MSQ=180.21;AN=16834;AC=5;NS=8438;AC_Hom=2;AC_Het=3;AC_Hemi=0;MAF=0.000296279;HWE=0.00059254;NFAM=4
10	61024646	61024651	10	61024847	61024852	92879	397.01	+	-	BND	LOW	92879_1	N	N[10:61024851[	92879_2	N	]10:61024649]N	SVTYPE=BND;POS=61024649;STRANDS=+-:11;CIPOS=-3,2;CIEND=-3,2;CIPOS95=0,0;CIEND95=0,0;MATEID=92879_2;EVENT=92879;SU=11;PE=0;SR=11;ALG=PROD;AF=0.0001188;NSAMP=2;MSQ=197.13;AN=16834;AC=2;NS=8438;AC_Hom=0;AC_Het=2;AC_Hemi=0;MAF=0.000118511;HWE=1;NFAM=2	SVTYPE=BND;POS=61024851;STRANDS=+-:11;CIPOS=-3,2;CIEND=-3,2;CIPOS95=0,0;CIEND95=0,0;MATEID=92879_1;EVENT=92879;SECONDARY;SU=11;PE=0;SR=11;ALG=PROD;AF=0.0001188;NSAMP=2;MSQ=197.13;AN=16834;AC=2;NS=8438;AC_Hom=0;AC_Het=2;AC_Hemi=0;MAF=0.000118511;HWE=1;NFAM=2
10	61122365	61122382	10	61122685	61122702	92880	17.89	+	-	BND	LOW	92880_1	N	N[10:61122695[	92880_2	N	]10:61122374]N	SVTYPE=BND;POS=61122374;STRANDS=+-:4;CIPOS=-9,8;CIEND=-9,8;CIPOS95=0,0;CIEND95=0,0;MATEID=92880_2;EVENT=92880;SU=4;PE=0;SR=4;ALG=PROD;AF=5.94e-05;NSAMP=1;MSQ=17.85;AN=16834;AC=1;NS=8438;AC_Hom=0;AC_Het=1;AC_Hemi=0;MAF=5.92557e-05;HWE=1;NFAM=1	SVTYPE=BND;POS=61122695;STRANDS=+-:4;CIPOS=-9,8;CIEND=-9,8;CIPOS95=0,0;CIEND95=0,0;MATEID=92880_1;EVENT=92880;SECONDARY;SU=4;PE=0;SR=4;ALG=PROD;AF=5.94e-05;NSAMP=1;MSQ=17.85;AN=16834;AC=1;NS=8438;AC_Hom=0;AC_Het=1;AC_Hemi=0;MAF=5.92557e-05;HWE=1;NFAM=1
10	61143995	61144000	10	61269204	61269208	92881	1205.14	+	-	DEL	PASS	92881	N	<DEL>	.	.	.	SVTYPE=DEL;POS=61143998;SVLEN=-125209;END=61269207;STRANDS=+-:48;CIPOS=-3,2;CIEND=-3,1;CIPOS95=0,0;CIEND95=0,0;SU=48;PE=39;SR=9;ALG=PROD;AF=5.94e-05;NSAMP=1;MSQ=1205.14;AN=16834;AC=1;NS=8438;AC_Hom=0;AC_Het=1;AC_Hemi=0;MAF=5.92557e-05;HWE=1;NFAM=1	.
10	61144090	61144110	10	61144140	61144160	92882	305.89	+	-	BND	PASS	92882_1	N	N[10:61144151[	92882_2	N	]10:61144100]N	SVTYPE=BND;POS=61144100;STRANDS=+-:10;CIPOS=-10,10;CIEND=-10,10;CIPOS95=0,0;CIEND95=0,0;MATEID=92882_2;EVENT=92882;SU=10;PE=0;SR=10;ALG=PROD;AF=5.94e-05;NSAMP=1;MSQ=305.71;AN=16834;AC=1;NS=8438;AC_Hom=0;AC_Het=1;AC_Hemi=0;MAF=5.92557e-05;HWE=1;NFAM=1	SVTYPE=BND;POS=61144151;STRANDS=+-:10;CIPOS=-10,10;CIEND=-10,10;CIPOS95=0,0;CIEND95=0,0;MATEID=92882_1;EVENT=92882;SECONDARY;SU=10;PE=0;SR=10;ALG=PROD;AF=5.94e-05;NSAMP=1;MSQ=305.71;AN=16834;AC=1;NS=8438;AC_Hom=0;AC_Het=1;AC_Hemi=0;MAF=5.92557e-05;HWE=1;NFAM=1
10	61171071	61171487	10	61184494	61184785	92883	50.79	+	-	BND	LOW	92883_1	N	N[10:61184776[	92883_2	N	]10:61171081]N	SVTYPE=BND;POS=61171081;STRANDS=+-:6;IMPRECISE;CIPOS=-10,406;CIEND=-281,10;CIPOS95=-2,118;CIEND95=-153,1;MATEID=92883_2;EVENT=92883;SU=6;PE=6;SR=0;ALG=PROD;AF=5.94e-05;NSAMP=1;MSQ=50.78;AN=16834;AC=1;NS=8438;AC_Hom=0;AC_Het=1;AC_Hemi=0;MAF=5.92557e-05;HWE=1;NFAM=1	SVTYPE=BND;POS=61184776;STRANDS=+-:6;IMPRECISE;CIPOS=-281,10;CIEND=-10,406;CIPOS95=-153,1;CIEND95=-2,118;MATEID=92883_1;EVENT=92883;SECONDARY;SU=6;PE=6;SR=0;ALG=PROD;AF=5.94e-05;NSAMP=1;MSQ=50.78;AN=16834;AC=1;NS=8438;AC_Hom=0;AC_Het=1;AC_Hemi=0;MAF=5.92557e-05;HWE=1;NFAM=1
10	61202686	61202686	10	61203527	61203527	92884	233092.0	+	-	DEL	PASS	92884	N	<DEL>	.	.	.	SVTYPE=DEL;POS=61202686;SVLEN=-841;END=61203527;STRANDS=+-:9699;CIPOS=0,0;CIEND=0,0;CIPOS95=0,0;CIEND95=0,0;SU=9699;PE=5552;SR=4147;ALG=PROD;AF=0.02744;NSAMP=445;MSQ=523.08;AN=16834;AC=462;NS=8438;AC_Hom=34;AC_Het=429;AC_Hemi=0;MAF=0.0274354;HWE=0.000198557;NFAM=396	.
10	61219645	61219656	10	61219696	61219707	92885	1720.45	+	-	BND	LOW	92885_1	N	N[10:61219703[	92885_2	N	]10:61219651]N	SVTYPE=BND;POS=61219651;STRANDS=+-:55;CIPOS=-6,5;CIEND=-6,5;CIPOS95=0,0;CIEND95=0,0;MATEID=92885_2;EVENT=92885;SU=55;PE=0;SR=55;ALG=PROD;AF=0.000594;NSAMP=10;MSQ=172.03;AN=16834;AC=10;NS=8438;AC_Hom=0;AC_Het=10;AC_Hemi=0;MAF=0.000592557;HWE=1;NFAM=2	SVTYPE=BND;POS=61219703;STRANDS=+-:55;CIPOS=-6,5;CIEND=-6,5;CIPOS95=0,0;CIEND95=0,0;MATEID=92885_1;EVENT=92885;SECONDARY;SU=55;PE=0;SR=55;ALG=PROD;AF=0.000594;NSAMP=10;MSQ=172.03;AN=16834;AC=10;NS=8438;AC_Hom=0;AC_Het=10;AC_Hemi=0;MAF=0.000592557;HWE=1;NFAM=2
10	61275116	61275121	10	61279630	61279635	92886	383.61	+	-	DEL	PASS	92886	N	<DEL>	.	.	.	SVTYPE=DEL;POS=61275119;SVLEN=-4515;END=61279634;STRANDS=+-:19;CIPOS=-3,2;CIEND=-4,1;CIPOS95=0,0;CIEND95=0,0;SU=19;PE=9;SR=10;ALG=PROD;AF=5.94e-05;NSAMP=1;MSQ=383.61;AN=16834;AC=1;NS=8438;AC_Hom=0;AC_Het=1;AC_Hemi=0;MAF=5.92557e-05;HWE=1;NFAM=1	.
10	61295289	61295289	10	61295500	61295500	92887	43033.3	+	-	BND	PASS	92887_1	N	N[10:61295501[	92887_2	N	]10:61295289]N	SVTYPE=BND;POS=61295289;STRANDS=+-:1186;CIPOS=0,0;CIEND=0,0;CIPOS95=0,0;CIEND95=0,0;MATEID=92887_2;EVENT=92887;SU=1186;PE=40;SR=1146;ALG=PROD;AF=0.009267;NSAMP=155;MSQ=277.62;AN=16834;AC=156;NS=8438;AC_Hom=2;AC_Het=154;AC_Hemi=0;MAF=0.0092439;HWE=0.514742;NFAM=153	SVTYPE=BND;POS=61295501;STRANDS=+-:1186;CIPOS=0,0;CIEND=0,0;CIPOS95=0,0;CIEND95=0,0;MATEID=92887_1;EVENT=92887;SECONDARY;SU=1186;PE=40;SR=1146;ALG=PROD;AF=0.009267;NSAMP=155;MSQ=277.62;AN=16834;AC=156;NS=8438;AC_Hom=2;AC_Het=154;AC_Hemi=0;MAF=0.0092439;HWE=0.514742;NFAM=153
10	61308430	61308447	19	15286377	15286394	13378	3357.92	-	+	BND	LOW	13378_1	N	]19:15286386]N	13378_2	N	N[10:61308440[	SVTYPE=BND;POS=61308440;STRANDS=-+:4;CIPOS=-9,8;CIEND=-9,8;CIPOS95=0,0;CIEND95=0,0;MATEID=13378_2;EVENT=13378;SU=4;PE=0;SR=4;ALG=PROD;AF=0.009326;NSAMP=132;MSQ=24.95;AN=16834;AC=157;NS=8438;AC_Hom=50;AC_Het=107;AC_Hemi=0;MAF=0.00930315;HWE=2.86418e-33;NFAM=131	SVTYPE=BND;POS=15286386;STRANDS=-+:4;CIPOS=-9,8;CIEND=-9,8;CIPOS95=0,0;CIEND95=0,0;MATEID=13378_1;EVENT=13378;SECONDARY;SU=4;PE=0;SR=4;ALG=PROD;AF=0.009326;NSAMP=132;MSQ=24.95;AN=16834;AC=157;NS=8438;AC_Hom=50;AC_Het=107;AC_Hemi=0;MAF=0.00930315;HWE=2.86418e-33;NFAM=131
10	61361964	61361964	10	61365008	61365008	92888	501010.0	+	-	DEL	PASS	92888	N	<DEL>	.	.	.	SVTYPE=DEL;POS=61361964;SVLEN=-3044;END=61365008;STRANDS=+-:22088;CIPOS=0,0;CIEND=0,0;CIPOS95=0,0;CIEND95=0,0;SU=22088;PE=11616;SR=10472;ALG=PROD;AF=0.07319;NSAMP=1176;MSQ=425.62;AN=16834;AC=1232;NS=8438;AC_Hom=112;AC_Het=1122;AC_Hemi=0;MAF=0.0731216;HWE=0.0909069;NFAM=1072	.
10	61365494	61365494	10	61365800	61365800	92889	8.51822e+06	+	-	MEI	PASS	92889	N	<DEL:ME:SINE|Alu|AluY>	.	.	.	SVTYPE=MEI;POS=61365494;SVLEN=-306;END=61365800;STRANDS=+-:129998;CIPOS=0,0;CIEND=0,0;CIPOS95=0,0;CIEND95=0,0;SU=129998;PE=40149;SR=89849;ALG=PROD;AF=0.9627;NSAMP=8401;MSQ=1011.09;AN=16834;AC=16206;NS=8438;AC_Hom=15652;AC_Het=596;AC_Hemi=0;MAF=0.0372126;HWE=0.220491;NFAM=7379	.
10	61387146	61387163	10	61387251	61387268	92890	143.92	+	-	DEL	PASS	92890	N	<DEL>	.	.	.	SVTYPE=DEL;POS=61387155;SVLEN=-105;END=61387260;STRANDS=+-:4;CIPOS=-9,8;CIEND=-9,8;CIPOS95=0,0;CIEND95=0,0;SU=4;PE=0;SR=4;ALG=PROD;AF=5.94e-05;NSAMP=1;MSQ=143.84;AN=16834;AC=1;NS=8438;AC_Hom=0;AC_Het=1;AC_Hemi=0;MAF=5.92557e-05;HWE=1;NFAM=1	.
10	61425392	61425397	10	61427058	61427078	92892	458.57	+	-	DEL	PASS	92892	N	<DEL>	.	.	.	SVTYPE=DEL;POS=61425395;SVLEN=-1673;END=61427068;STRANDS=+-:20;CIPOS=-3,2;CIEND=-10,10;CIPOS95=0,0;CIEND95=0,0;SU=20;PE=11;SR=9;ALG=PROD;AF=5.94e-05;NSAMP=1;MSQ=458.57;AN=16834;AC=1;NS=8438;AC_Hom=0;AC_Het=1;AC_Hemi=0;MAF=5.92557e-05;HWE=1;NFAM=1	.
10	61432354	61432371	10	61436563	61436583	92893	266.64	+	-	DEL	PASS	92893	N	<DEL>	.	.	.	SVTYPE=DEL;POS=61432361;SVLEN=-4212;END=61436573;STRANDS=+-:12;CIPOS=-7,10;CIEND=-10,10;CIPOS95=0,0;CIEND95=0,0;SU=12;PE=8;SR=4;ALG=PROD;AF=5.94e-05;NSAMP=1;MSQ=266.64;AN=16834;AC=1;NS=8438;AC_Hom=0;AC_Het=1;AC_Hemi=0;MAF=5.92557e-05;HWE=1;NFAM=1	.
10	61436812	61436829	14	52111100	52111117	12355	567.75	-	+	BND	LOW	12355_1	N	]14:52111109]N	12355_2	N	N[10:61436822[	SVTYPE=BND;POS=61436822;STRANDS=-+:16;CIPOS=-9,8;CIEND=-9,8;CIPOS95=0,0;CIEND95=0,0;MATEID=12355_2;EVENT=12355;SU=16;PE=0;SR=16;ALG=PROD;AF=0.001485;NSAMP=25;MSQ=20.45;AN=16834;AC=25;NS=8438;AC_Hom=0;AC_Het=25;AC_Hemi=0;MAF=0.00148139;HWE=1;NFAM=25	SVTYPE=BND;POS=52111109;STRANDS=-+:16;CIPOS=-9,8;CIEND=-9,8;CIPOS95=0,0;CIEND95=0,0;MATEID=12355_1;EVENT=12355;SECONDARY;SU=16;PE=0;SR=16;ALG=PROD;AF=0.001485;NSAMP=25;MSQ=20.45;AN=16834;AC=25;NS=8438;AC_Hom=0;AC_Het=25;AC_Hemi=0;MAF=0.00148139;HWE=1;NFAM=25
10	61441170	61441595	10	61441282	61441606	92894	591444.0	+	-	DEL	PASS	92894	N	<DEL>	.	.	.	SVTYPE=DEL;POS=61441218;SVLEN=-275;END=61441493;STRANDS=+-:119;IMPRECISE;CIPOS=-48,377;CIEND=-211,113;CIPOS95=-48,70;CIEND95=-45,45;SU=119;PE=119;SR=0;ALG=SUM;AF=0.2664;NSAMP=4444;MSQ=132.74;AN=16834;AC=4484;NS=8438;AC_Hom=80;AC_Het=4410;AC_Hemi=0;MAF=0.266058;HWE=0;NFAM=3887	.
10	61465752	61465992	13	110874597	110874903	12271	396.9	-	-	BND	LOW	12271_1	N	[13:110874882[N	12271_2	N	[10:61465963[N	SVTYPE=BND;POS=61465963;STRANDS=--:25;IMPRECISE;CIPOS=-210,30;CIEND=-284,22;CIPOS95=-45,30;CIEND95=-72,22;MATEID=12271_2;EVENT=12271;SU=25;PE=25;SR=0;ALG=PROD;AF=0.0004752;NSAMP=8;MSQ=48.81;AN=16834;AC=8;NS=8438;AC_Hom=0;AC_Het=8;AC_Hemi=0;MAF=0.000474046;HWE=1;NFAM=8	SVTYPE=BND;POS=110874882;STRANDS=--:25;IMPRECISE;CIPOS=-284,22;CIEND=-210,30;CIPOS95=-72,22;CIEND95=-45,30;MATEID=12271_1;EVENT=12271;SECONDARY;SU=25;PE=25;SR=0;ALG=PROD;AF=0.0004752;NSAMP=8;MSQ=48.81;AN=16834;AC=8;NS=8438;AC_Hom=0;AC_Het=8;AC_Hemi=0;MAF=0.000474046;HWE=1;NFAM=8
10	61465969	61466332	13	110875105	110875480	12144	1806.72	+	+	BND	LOW	12144_1	N	N]13:110875117]	12144_2	N	N]10:61465979]	SVTYPE=BND;POS=61465979;STRANDS=++:58;IMPRECISE;CIPOS=-10,353;CIEND=-12,363;CIPOS95=-10,35;CIEND95=-12,59;MATEID=12144_2;EVENT=12144;SU=58;PE=58;SR=0;ALG=PROD;AF=0.002554;NSAMP=43;MSQ=41.78;AN=16834;AC=43;NS=8438;AC_Hom=0;AC_Het=43;AC_Hemi=0;MAF=0.002548;HWE=1;NFAM=43	SVTYPE=BND;POS=110875117;STRANDS=++:58;IMPRECISE;CIPOS=-12,363;CIEND=-10,353;CIPOS95=-12,59;CIEND95=-10,35;MATEID=12144_1;EVENT=12144;SECONDARY;SU=58;PE=58;SR=0;ALG=PROD;AF=0.002554;NSAMP=43;MSQ=41.78;AN=16834;AC=43;NS=8438;AC_Hom=0;AC_Het=43;AC_Hemi=0;MAF=0.002548;HWE=1;NFAM=43
10	61465977	61465997	10	61466132	61466152	92895	326.78	+	-	BND	PASS	92895_1	N	N[10:61466143[	92895_2	N	]10:61465987]N	SVTYPE=BND;POS=61465987;STRANDS=+-:12;CIPOS=-10,10;CIEND=-10,10;CIPOS95=0,0;CIEND95=0,0;MATEID=92895_2;EVENT=92895;SU=12;PE=0;SR=12;ALG=PROD;AF=5.94e-05;NSAMP=1;MSQ=326.75;AN=16834;AC=1;NS=8438;AC_Hom=0;AC_Het=1;AC_Hemi=0;MAF=5.92557e-05;HWE=1;NFAM=1	SVTYPE=BND;POS=61466143;STRANDS=+-:12;CIPOS=-10,10;CIEND=-10,10;CIPOS95=0,0;CIEND95=0,0;MATEID=92895_1;EVENT=92895;SECONDARY;SU=12;PE=0;SR=12;ALG=PROD;AF=5.94e-05;NSAMP=1;MSQ=326.75;AN=16834;AC=1;NS=8438;AC_Hom=0;AC_Het=1;AC_Hemi=0;MAF=5.92557e-05;HWE=1;NFAM=1
10	61466379	61466396	14	58412152	58412169	12372	1445.34	-	-	BND	LOW	12372_1	N	[14:58412162[N	12372_2	N	[10:61466389[N	SVTYPE=BND;POS=61466389;STRANDS=--:4;CIPOS=-9,8;CIEND=-9,8;CIPOS95=0,0;CIEND95=0,0;MATEID=12372_2;EVENT=12372;SU=4;PE=0;SR=4;ALG=PROD;AF=0.003861;NSAMP=65;MSQ=20.6;AN=16834;AC=65;NS=8438;AC_Hom=0;AC_Het=65;AC_Hemi=0;MAF=0.00385162;HWE=1;NFAM=65	SVTYPE=BND;POS=58412162;STRANDS=--:4;CIPOS=-9,8;CIEND=-9,8;CIPOS95=0,0;CIEND95=0,0;MATEID=12372_1;EVENT=12372;SECONDARY;SU=4;PE=0;SR=4;ALG=PROD;AF=0.003861;NSAMP=65;MSQ=20.6;AN=16834;AC=65;NS=8438;AC_Hom=0;AC_Het=65;AC_Hemi=0;MAF=0.00385162;HWE=1;NFAM=65
10	61466379	61466396	X	7607402	7607419	13993	1778.07	-	-	BND	LOW	13993_1	N	[X:7607412[N	13993_2	N	[10:61466389[N	SVTYPE=BND;POS=61466389;STRANDS=--:4;CIPOS=-9,8;CIEND=-9,8;CIPOS95=0,0;CIEND95=0,0;MATEID=13993_2;EVENT=13993;SU=4;PE=0;SR=4;ALG=PROD;AF=0.005049;NSAMP=85;MSQ=19.37;AN=16834;AC=85;NS=8438;AC_Hom=0;AC_Het=85;AC_Hemi=0;MAF=0.00503674;HWE=1;NFAM=85	SVTYPE=BND;POS=7607412;STRANDS=--:4;CIPOS=-9,8;CIEND=-9,8;CIPOS95=0,0;CIEND95=0,0;MATEID=13993_1;EVENT=13993;SECONDARY;SU=4;PE=0;SR=4;ALG=PROD;AF=0.005049;NSAMP=85;MSQ=19.37;AN=16834;AC=85;NS=8438;AC_Hom=0;AC_Het=85;AC_Hemi=0;MAF=0.00503674;HWE=1;NFAM=85
10	61469236	61469290	10	61469299	61469348	92896	785.62	+	-	BND	PASS	92896_1	N	N[10:61469325[	92896_2	N	]10:61469264]N	SVTYPE=BND;POS=61469264;STRANDS=+-:28;CIPOS=-28,26;CIEND=-25,24;CIPOS95=0,0;CIEND95=0,0;MATEID=92896_2;EVENT=92896;SU=28;PE=0;SR=28;ALG=PROD;AF=0.0001782;NSAMP=3;MSQ=261.83;AN=16834;AC=3;NS=8438;AC_Hom=0;AC_Het=3;AC_Hemi=0;MAF=0.000177767;HWE=1;NFAM=2	SVTYPE=BND;POS=61469325;STRANDS=+-:28;CIPOS=-25,24;CIEND=-28,26;CIPOS95=0,0;CIEND95=0,0;MATEID=92896_1;EVENT=92896;SECONDARY;SU=28;PE=0;SR=28;ALG=PROD;AF=0.0001782;NSAMP=3;MSQ=261.83;AN=16834;AC=3;NS=8438;AC_Hom=0;AC_Het=3;AC_Hemi=0;MAF=0.000177767;HWE=1;NFAM=2
10	61469366	61469423	10	61469723	61469776	92897	57.42	+	-	BND	LOW	92897_1	N	N[10:61469750[	92897_2	N	]10:61469395]N	SVTYPE=BND;POS=61469395;STRANDS=+-:8;IMPRECISE;CIPOS=-29,28;CIEND=-26,27;CIPOS95=0,0;CIEND95=-3,3;MATEID=92897_2;EVENT=92897;SU=8;PE=0;SR=8;ALG=PROD;AF=0.0002376;NSAMP=4;MSQ=6.38;AN=16834;AC=4;NS=8438;AC_Hom=0;AC_Het=5;AC_Hemi=0;MAF=0.000296279;HWE=1;NFAM=4	SVTYPE=BND;POS=61469750;STRANDS=+-:8;IMPRECISE;CIPOS=-26,27;CIEND=-29,28;CIPOS95=-3,3;CIEND95=0,0;MATEID=92897_1;EVENT=92897;SECONDARY;SU=8;PE=0;SR=8;ALG=PROD;AF=0.0002376;NSAMP=4;MSQ=6.38;AN=16834;AC=4;NS=8438;AC_Hom=0;AC_Het=5;AC_Hemi=0;MAF=0.000296279;HWE=1;NFAM=4
10	61479955	61479975	10	61480113	61480133	92898	752.34	+	-	DEL	PASS	92898	N	<DEL>	.	.	.	SVTYPE=DEL;POS=61479965;SVLEN=-158;END=61480123;STRANDS=+-:15;CIPOS=-10,10;CIEND=-10,10;CIPOS95=0,0;CIEND95=0,0;SU=15;PE=1;SR=14;ALG=PROD;AF=5.94e-05;NSAMP=1;MSQ=752.26;AN=16834;AC=1;NS=8438;AC_Hom=0;AC_Het=1;AC_Hemi=0;MAF=5.92557e-05;HWE=1;NFAM=1	.
10	61488467	61488716	10	61526178	61526407	256479	757.83	-	+	BND	LOW	256479_1	N	]10:61526208]N	256479_2	N	N[10:61488704[	SVTYPE=BND;POS=61488704;STRANDS=-+:44;IMPRECISE;CIPOS=-236,13;CIEND=-30,199;CIPOS95=-70,13;CIEND95=-10,10;MATEID=256479_2;EVENT=256479;SU=44;PE=44;SR=0;ALG=PROD;AF=0.001723;NSAMP=29;MSQ=25.71;AN=16834;AC=29;NS=8438;AC_Hom=0;AC_Het=29;AC_Hemi=0;MAF=0.00171842;HWE=1;NFAM=29	SVTYPE=BND;POS=61526208;STRANDS=-+:44;IMPRECISE;CIPOS=-30,199;CIEND=-236,13;CIPOS95=-10,10;CIEND95=-70,13;MATEID=256479_1;EVENT=256479;SECONDARY;SU=44;PE=44;SR=0;ALG=PROD;AF=0.001723;NSAMP=29;MSQ=25.71;AN=16834;AC=29;NS=8438;AC_Hom=0;AC_Het=29;AC_Hemi=0;MAF=0.00171842;HWE=1;NFAM=29
10	61488803	61489401	10	61526081	61526419	92899	741.1	+	-	BND	LOW	92899_1	N	N[10:61526299[	92899_2	N	]10:61488848]N	SVTYPE=BND;POS=61488848;STRANDS=+-:52;IMPRECISE;CIPOS=-45,553;CIEND=-217,121;CIPOS95=-45,123;CIEND95=-80,80;MATEID=92899_2;EVENT=92899;SU=52;PE=52;SR=0;ALG=PROD;AF=0.000594;NSAMP=10;MSQ=72.81;AN=16834;AC=10;NS=8438;AC_Hom=0;AC_Het=10;AC_Hemi=0;MAF=0.000592557;HWE=1;NFAM=10	SVTYPE=BND;POS=61526299;STRANDS=+-:52;IMPRECISE;CIPOS=-217,121;CIEND=-45,553;CIPOS95=-80,80;CIEND95=-45,123;MATEID=92899_1;EVENT=92899;SECONDARY;SU=52;PE=52;SR=0;ALG=PROD;AF=0.000594;NSAMP=10;MSQ=72.81;AN=16834;AC=10;NS=8438;AC_Hom=0;AC_Het=10;AC_Hemi=0;MAF=0.000592557;HWE=1;NFAM=10
10	61492721	61492738	17	21477240	21477257	12977	1028.51	-	+	BND	LOW	12977_1	N	]17:21477249]N	12977_2	N	N[10:61492731[	SVTYPE=BND;POS=61492731;STRANDS=-+:4;CIPOS=-9,8;CIEND=-9,8;CIPOS95=0,0;CIEND95=0,0;MATEID=12977_2;EVENT=12977;SU=4;PE=0;SR=4;ALG=PROD;AF=0.002554;NSAMP=43;MSQ=22.77;AN=16834;AC=43;NS=8438;AC_Hom=0;AC_Het=43;AC_Hemi=0;MAF=0.002548;HWE=1;NFAM=43	SVTYPE=BND;POS=21477249;STRANDS=-+:4;CIPOS=-9,8;CIEND=-9,8;CIPOS95=0,0;CIEND95=0,0;MATEID=12977_1;EVENT=12977;SECONDARY;SU=4;PE=0;SR=4;ALG=PROD;AF=0.002554;NSAMP=43;MSQ=22.77;AN=16834;AC=43;NS=8438;AC_Hom=0;AC_Het=43;AC_Hemi=0;MAF=0.002548;HWE=1;NFAM=43
10	61502572	61502589	10	61502694	61502711	92900	6.78	+	-	BND	LOW	92900_1	N	N[10:61502704[	92900_2	N	]10:61502581]N	SVTYPE=BND;POS=61502581;STRANDS=+-:4;CIPOS=-9,8;CIEND=-9,8;CIPOS95=0,0;CIEND95=0,0;MATEID=92900_2;EVENT=92900;SU=4;PE=0;SR=4;ALG=PROD;AF=5.94e-05;NSAMP=1;MSQ=6.78;AN=16834;AC=1;NS=8438;AC_Hom=0;AC_Het=1;AC_Hemi=0;MAF=5.92557e-05;HWE=1;NFAM=1	SVTYPE=BND;POS=61502704;STRANDS=+-:4;CIPOS=-9,8;CIEND=-9,8;CIPOS95=0,0;CIEND95=0,0;MATEID=92900_1;EVENT=92900;SECONDARY;SU=4;PE=0;SR=4;ALG=PROD;AF=5.94e-05;NSAMP=1;MSQ=6.78;AN=16834;AC=1;NS=8438;AC_Hom=0;AC_Het=1;AC_Hemi=0;MAF=5.92557e-05;HWE=1;NFAM=1
10	61505281	61505292	10	61505384	61505395	256480	13375.3	-	+	DUP	PASS	256480	N	<DUP>	.	.	.	SVTYPE=DUP;POS=61505287;SVLEN=103;END=61505390;STRANDS=-+:6;CIPOS=-6,5;CIEND=-6,5;CIPOS95=0,0;CIEND95=0,0;SU=6;PE=0;SR=6;ALG=PROD;AF=0.01449;NSAMP=222;MSQ=60;AN=16834;AC=244;NS=8438;AC_Hom=44;AC_Het=200;AC_Hemi=0;MAF=0.0144584;HWE=1.24223e-18;NFAM=219	.
10	61526967	61526986	10	61527182	61527202	92901	517.72	+	-	BND	LOW	92901_1	N	N[10:61527193[	92901_2	N	]10:61526977]N	SVTYPE=BND;POS=61526977;STRANDS=+-:4;IMPRECISE;CIPOS=-10,9;CIEND=-10,10;CIPOS95=-1,1;CIEND95=-1,1;MATEID=92901_2;EVENT=92901;SU=4;PE=2;SR=2;ALG=PROD;AF=0.0002376;NSAMP=4;MSQ=126.67;AN=16834;AC=4;NS=8438;AC_Hom=0;AC_Het=4;AC_Hemi=0;MAF=0.000237023;HWE=1;NFAM=4	SVTYPE=BND;POS=61527193;STRANDS=+-:4;IMPRECISE;CIPOS=-10,10;CIEND=-10,9;CIPOS95=-1,1;CIEND95=-1,1;MATEID=92901_1;EVENT=92901;SECONDARY;SU=4;PE=2;SR=2;ALG=PROD;AF=0.0002376;NSAMP=4;MSQ=126.67;AN=16834;AC=4;NS=8438;AC_Hom=0;AC_Het=4;AC_Hemi=0;MAF=0.000237023;HWE=1;NFAM=4
10	61540814	61540830	10	61541680	61541700	92902	152.79	+	-	DEL	PASS	92902	N	<DEL>	.	.	.	SVTYPE=DEL;POS=61540820;SVLEN=-870;END=61541690;STRANDS=+-:8;IMPRECISE;CIPOS=-6,10;CIEND=-10,10;CIPOS95=-1,1;CIEND95=-1,1;SU=8;PE=6;SR=2;ALG=PROD;AF=5.94e-05;NSAMP=1;MSQ=152.79;AN=16834;AC=1;NS=8438;AC_Hom=0;AC_Het=1;AC_Hemi=0;MAF=5.92557e-05;HWE=1;NFAM=1	.
10	61578742	61578748	10	61583568	61583586	92903	260.75	+	-	DEL	PASS	92903	N	<DEL>	.	.	.	SVTYPE=DEL;POS=61578745;SVLEN=-4831;END=61583576;STRANDS=+-:13;CIPOS=-3,3;CIEND=-8,10;CIPOS95=0,0;CIEND95=0,0;SU=13;PE=5;SR=8;ALG=PROD;AF=5.94e-05;NSAMP=1;MSQ=260.75;AN=16834;AC=1;NS=8438;AC_Hom=0;AC_Het=1;AC_Hemi=0;MAF=5.92557e-05;HWE=1;NFAM=1	.
10	61618722	61619073	10	61625181	61625503	92904	504.89	+	-	DEL	PASS	92904	N	<DEL>	.	.	.	SVTYPE=DEL;POS=61618751;SVLEN=-6727;END=61625478;STRANDS=+-:18;IMPRECISE;CIPOS=-29,322;CIEND=-297,25;CIPOS95=-29,73;CIEND95=-47,25;SU=18;PE=18;SR=0;ALG=PROD;AF=0.0001782;NSAMP=3;MSQ=167.74;AN=16834;AC=3;NS=8438;AC_Hom=0;AC_Het=3;AC_Hemi=0;MAF=0.000177767;HWE=1;NFAM=3	.
10	61622173	61622395	X	143845680	143846210	14306	287.45	-	-	BND	LOW	14306_1	N	[X:143846203[N	14306_2	N	[10:61622386[N	SVTYPE=BND;POS=61622386;STRANDS=--:4;IMPRECISE;CIPOS=-212,10;CIEND=-522,8;CIPOS95=-90,2;CIEND95=-175,1;MATEID=14306_2;EVENT=14306;SU=4;PE=4;SR=0;ALG=PROD;AF=0.0008911;NSAMP=15;MSQ=16.66;AN=16834;AC=15;NS=8438;AC_Hom=0;AC_Het=15;AC_Hemi=0;MAF=0.000888836;HWE=1;NFAM=15	SVTYPE=BND;POS=143846203;STRANDS=--:4;IMPRECISE;CIPOS=-522,8;CIEND=-212,10;CIPOS95=-175,1;CIEND95=-90,2;MATEID=14306_1;EVENT=14306;SECONDARY;SU=4;PE=4;SR=0;ALG=PROD;AF=0.0008911;NSAMP=15;MSQ=16.66;AN=16834;AC=15;NS=8438;AC_Hom=0;AC_Het=15;AC_Hemi=0;MAF=0.000888836;HWE=1;NFAM=15
10	61622245	61622304	12	3335943	3335985	11776	487.53	+	+	BND	LOW	11776_1	N	N]12:3335965]	11776_2	N	N]10:61622275]	SVTYPE=BND;POS=61622275;STRANDS=++:8;IMPRECISE;CIPOS=-30,29;CIEND=-22,20;CIPOS95=-3,3;CIEND95=-1,1;MATEID=11776_2;EVENT=11776;SU=8;PE=7;SR=1;ALG=PROD;AF=0.001307;NSAMP=22;MSQ=20.76;AN=16834;AC=22;NS=8438;AC_Hom=0;AC_Het=22;AC_Hemi=0;MAF=0.00130363;HWE=1;NFAM=21	SVTYPE=BND;POS=3335965;STRANDS=++:8;IMPRECISE;CIPOS=-22,20;CIEND=-30,29;CIPOS95=-1,1;CIEND95=-3,3;MATEID=11776_1;EVENT=11776;SECONDARY;SU=8;PE=7;SR=1;ALG=PROD;AF=0.001307;NSAMP=22;MSQ=20.76;AN=16834;AC=22;NS=8438;AC_Hom=0;AC_Het=22;AC_Hemi=0;MAF=0.00130363;HWE=1;NFAM=21
10	61626581	61626600	10	61629639	61629659	92905	182.72	+	-	DEL	PASS	92905	N	<DEL>	.	.	.	SVTYPE=DEL;POS=61626590;SVLEN=-3059;END=61629649;STRANDS=+-:10;CIPOS=-9,10;CIEND=-10,10;CIPOS95=0,0;CIEND95=0,0;SU=10;PE=6;SR=4;ALG=PROD;AF=5.94e-05;NSAMP=1;MSQ=182.72;AN=16834;AC=1;NS=8438;AC_Hom=0;AC_Het=1;AC_Hemi=0;MAF=5.92557e-05;HWE=1;NFAM=1	.
10	61628668	61628685	14	102619944	102619961	12467	2180.06	-	+	BND	LOW	12467_1	N	]14:102619953]N	12467_2	N	N[10:61628678[	SVTYPE=BND;POS=61628678;STRANDS=-+:4;CIPOS=-9,8;CIEND=-9,8;CIPOS95=0,0;CIEND95=0,0;MATEID=12467_2;EVENT=12467;SU=4;PE=0;SR=4;ALG=PROD;AF=0.004099;NSAMP=69;MSQ=31.15;AN=16834;AC=69;NS=8438;AC_Hom=0;AC_Het=69;AC_Hemi=0;MAF=0.00408865;HWE=1;NFAM=69	SVTYPE=BND;POS=102619953;STRANDS=-+:4;CIPOS=-9,8;CIEND=-9,8;CIPOS95=0,0;CIEND95=0,0;MATEID=12467_1;EVENT=12467;SECONDARY;SU=4;PE=0;SR=4;ALG=PROD;AF=0.004099;NSAMP=69;MSQ=31.15;AN=16834;AC=69;NS=8438;AC_Hom=0;AC_Het=69;AC_Hemi=0;MAF=0.00408865;HWE=1;NFAM=69
10	61641908	61641960	10	61642100	61642176	92907	1.29623e+06	+	-	DEL	PASS	92907	N	<DEL>	.	.	.	SVTYPE=DEL;POS=61641920;SVLEN=-232;END=61642152;STRANDS=+-:323;IMPRECISE;CIPOS=-12,40;CIEND=-52,24;CIPOS95=0,0;CIEND95=-2,2;SU=323;PE=323;SR=0;ALG=PROD;AF=0.5387;NSAMP=7698;MSQ=167.86;RETAINED;AN=16828;AC=9065;NS=8435;AC_Hom=2744;AC_Het=6346;AC_Hemi=0;MAF=0.461174;HWE=0;NFAM=6747	.
10	61643081	61643098	10	61643140	61643157	92910	2206.04	+	-	BND	LOW	92910_1	N	N[10:61643150[	92910_2	N	]10:61643090]N	SVTYPE=BND;POS=61643090;STRANDS=+-:65;CIPOS=-9,8;CIEND=-9,8;CIPOS95=0,0;CIEND95=0,0;MATEID=92910_2;EVENT=92910;SU=65;PE=0;SR=65;ALG=PROD;AF=0.0006534;NSAMP=11;MSQ=200.54;AN=16834;AC=11;NS=8438;AC_Hom=0;AC_Het=11;AC_Hemi=0;MAF=0.000651813;HWE=1;NFAM=11	SVTYPE=BND;POS=61643150;STRANDS=+-:65;CIPOS=-9,8;CIEND=-9,8;CIPOS95=0,0;CIEND95=0,0;MATEID=92910_1;EVENT=92910;SECONDARY;SU=65;PE=0;SR=65;ALG=PROD;AF=0.0006534;NSAMP=11;MSQ=200.54;AN=16834;AC=11;NS=8438;AC_Hom=0;AC_Het=11;AC_Hemi=0;MAF=0.000651813;HWE=1;NFAM=11
10	61648794	61648804	10	61650772	61650792	92911	200.76	+	-	DEL	PASS	92911	N	<DEL>	.	.	.	SVTYPE=DEL;POS=61648799;SVLEN=-1983;END=61650782;STRANDS=+-:12;CIPOS=-5,5;CIEND=-10,10;CIPOS95=0,0;CIEND95=0,0;SU=12;PE=6;SR=6;ALG=PROD;AF=5.94e-05;NSAMP=1;MSQ=200.76;AN=16834;AC=1;NS=8438;AC_Hom=0;AC_Het=1;AC_Hemi=0;MAF=5.92557e-05;HWE=1;NFAM=1	.
10	61670309	61670533	10	61671462	61671797	256481	47.16	-	+	DUP	PASS	256481	N	<DUP>	.	.	.	SVTYPE=DUP;POS=61670523;SVLEN=949;END=61671472;STRANDS=-+:5;IMPRECISE;CIPOS=-214,10;CIEND=-10,325;CIPOS95=-101,2;CIEND95=-1,108;SU=5;PE=5;SR=0;ALG=PROD;AF=5.94e-05;NSAMP=1;MSQ=46.69;AN=16834;AC=1;NS=8438;AC_Hom=0;AC_Het=1;AC_Hemi=0;MAF=5.92557e-05;HWE=1;NFAM=1	.
10	61724694	61724711	10	61724765	61724782	92912	131.85	+	-	DEL	PASS	92912	N	<DEL>	.	.	.	SVTYPE=DEL;POS=61724703;SVLEN=-71;END=61724774;STRANDS=+-:4;CIPOS=-9,8;CIEND=-9,8;CIPOS95=0,0;CIEND95=0,0;SU=4;PE=0;SR=4;ALG=PROD;AF=5.94e-05;NSAMP=1;MSQ=131.81;AN=16834;AC=1;NS=8438;AC_Hom=0;AC_Het=1;AC_Hemi=0;MAF=5.92557e-05;HWE=1;NFAM=1	.
10	61851542	61851687	10	61852713	61852970	256482	90.14	-	+	DUP	PASS	256482	N	<DUP>	.	.	.	SVTYPE=DUP;POS=61851677;SVLEN=1046;END=61852723;STRANDS=-+:10;IMPRECISE;CIPOS=-135,10;CIEND=-10,247;CIPOS95=-62,2;CIEND95=-2,68;SU=10;PE=10;SR=0;ALG=PROD;AF=5.94e-05;NSAMP=1;MSQ=89.7;AN=16834;AC=1;NS=8438;AC_Hom=0;AC_Het=1;AC_Hemi=0;MAF=5.92557e-05;HWE=1;NFAM=1	.
10	61954737	61954744	10	61954924	61954931	92913	220.05	+	-	BND	LOW	92913_1	N	N[10:61954929[	92913_2	N	]10:61954741]N	SVTYPE=BND;POS=61954741;STRANDS=+-:9;CIPOS=-4,3;CIEND=-4,3;CIPOS95=0,0;CIEND95=0,0;MATEID=92913_2;EVENT=92913;SU=9;PE=0;SR=9;ALG=PROD;AF=0.0001188;NSAMP=2;MSQ=107.77;AN=16834;AC=2;NS=8438;AC_Hom=0;AC_Het=2;AC_Hemi=0;MAF=0.000118511;HWE=1;NFAM=2	SVTYPE=BND;POS=61954929;STRANDS=+-:9;CIPOS=-4,3;CIEND=-4,3;CIPOS95=0,0;CIEND95=0,0;MATEID=92913_1;EVENT=92913;SECONDARY;SU=9;PE=0;SR=9;ALG=PROD;AF=0.0001188;NSAMP=2;MSQ=107.77;AN=16834;AC=2;NS=8438;AC_Hom=0;AC_Het=2;AC_Hemi=0;MAF=0.000118511;HWE=1;NFAM=2
10	61986114	61986171	19	32994849	32994906	13447	282.57	-	+	BND	LOW	13447_1	N	]19:32994878]N	13447_2	N	N[10:61986144[	SVTYPE=BND;POS=61986144;STRANDS=-+:12;CIPOS=-29,28;CIEND=-29,28;CIPOS95=0,0;CIEND95=0,0;MATEID=13447_2;EVENT=13447;SU=12;PE=0;SR=12;ALG=PROD;AF=0.0003564;NSAMP=6;MSQ=42.15;AN=16834;AC=6;NS=8438;AC_Hom=0;AC_Het=6;AC_Hemi=0;MAF=0.000355534;HWE=1;NFAM=6	SVTYPE=BND;POS=32994878;STRANDS=-+:12;CIPOS=-29,28;CIEND=-29,28;CIPOS95=0,0;CIEND95=0,0;MATEID=13447_1;EVENT=13447;SECONDARY;SU=12;PE=0;SR=12;ALG=PROD;AF=0.0003564;NSAMP=6;MSQ=42.15;AN=16834;AC=6;NS=8438;AC_Hom=0;AC_Het=6;AC_Hemi=0;MAF=0.000355534;HWE=1;NFAM=6
10	61986195	61986295	10	61986258	61986393	92914	79915.9	+	-	BND	LOW	92914_1	N	N[10:61986344[	92914_2	N	]10:61986245]N	SVTYPE=BND;POS=61986245;STRANDS=+-:1705;IMPRECISE;CIPOS=-50,50;CIEND=-85,50;CIPOS95=-1,1;CIEND95=-2,2;MATEID=92914_2;EVENT=92914;SU=1705;PE=10;SR=1695;ALG=SUM;AF=0.1121;NSAMP=941;MSQ=80.55;AN=13084;AC=1467;NS=6560;AC_Hom=1052;AC_Het=415;AC_Hemi=0;MAF=0.111814;HWE=0;NFAM=930	SVTYPE=BND;POS=61986344;STRANDS=+-:1705;IMPRECISE;CIPOS=-85,50;CIEND=-50,50;CIPOS95=-2,2;CIEND95=-1,1;MATEID=92914_1;EVENT=92914;SECONDARY;SU=1705;PE=10;SR=1695;ALG=SUM;AF=0.1121;NSAMP=941;MSQ=80.55;AN=13084;AC=1467;NS=6560;AC_Hom=1052;AC_Het=415;AC_Hemi=0;MAF=0.111814;HWE=0;NFAM=930
10	61996001	61996001	10	61996176	61996176	92915	31233.8	+	-	BND	LOW	92915_1	N	N[10:61996177[	92915_2	N	]10:61996001]N	SVTYPE=BND;POS=61996001;STRANDS=+-:1025;CIPOS=0,0;CIEND=0,0;CIPOS95=0,0;CIEND95=0,0;MATEID=92915_2;EVENT=92915;SU=1025;PE=17;SR=1008;ALG=PROD;AF=0.00992;NSAMP=165;MSQ=189.29;AN=16834;AC=167;NS=8438;AC_Hom=4;AC_Het=163;AC_Hemi=0;MAF=0.00989571;HWE=0.19825;NFAM=164	SVTYPE=BND;POS=61996177;STRANDS=+-:1025;CIPOS=0,0;CIEND=0,0;CIPOS95=0,0;CIEND95=0,0;MATEID=92915_1;EVENT=92915;SECONDARY;SU=1025;PE=17;SR=1008;ALG=PROD;AF=0.00992;NSAMP=165;MSQ=189.29;AN=16834;AC=167;NS=8438;AC_Hom=4;AC_Het=163;AC_Hemi=0;MAF=0.00989571;HWE=0.19825;NFAM=164
10	62000030	62000047	21	25500892	25500909	13734	34349.0	-	+	BND	LOW	13734_1	N	]21:25500901]N	13734_2	N	N[10:62000040[	SVTYPE=BND;POS=62000040;STRANDS=-+:4;CIPOS=-9,8;CIEND=-9,8;CIPOS95=0,0;CIEND95=0,0;MATEID=13734_2;EVENT=13734;SU=4;PE=0;SR=4;ALG=PROD;AF=0.07621;NSAMP=1226;MSQ=27.41;AN=16834;AC=1283;NS=8438;AC_Hom=114;AC_Het=1171;AC_Hemi=0;MAF=0.0761436;HWE=0.215147;NFAM=1191	SVTYPE=BND;POS=25500901;STRANDS=-+:4;CIPOS=-9,8;CIEND=-9,8;CIPOS95=0,0;CIEND95=0,0;MATEID=13734_1;EVENT=13734;SECONDARY;SU=4;PE=0;SR=4;ALG=PROD;AF=0.07621;NSAMP=1226;MSQ=27.41;AN=16834;AC=1283;NS=8438;AC_Hom=114;AC_Het=1171;AC_Hemi=0;MAF=0.0761436;HWE=0.215147;NFAM=1191
10	62031768	62031786	10	62032541	62032543	92916	785.45	+	-	DEL	PASS	92916	N	<DEL>	.	.	.	SVTYPE=DEL;POS=62031776;SVLEN=-767;END=62032543;STRANDS=+-:32;CIPOS=-8,10;CIEND=-2,0;CIPOS95=0,0;CIEND95=0,0;SU=32;PE=15;SR=17;ALG=PROD;AF=5.94e-05;NSAMP=1;MSQ=785.45;AN=16834;AC=1;NS=8438;AC_Hom=0;AC_Het=1;AC_Hemi=0;MAF=5.92557e-05;HWE=1;NFAM=1	.
10	62060756	62060773	10	62063129	62063149	92917	227.69	+	-	DEL	PASS	92917	N	<DEL>	.	.	.	SVTYPE=DEL;POS=62060763;SVLEN=-2376;END=62063139;STRANDS=+-:12;CIPOS=-7,10;CIEND=-10,10;CIPOS95=0,0;CIEND95=0,0;SU=12;PE=8;SR=4;ALG=PROD;AF=5.94e-05;NSAMP=1;MSQ=227.69;AN=16834;AC=1;NS=8438;AC_Hom=0;AC_Het=1;AC_Hemi=0;MAF=5.92557e-05;HWE=1;NFAM=1	.
10	62081185	62081205	10	127137547	127137567	294439	27.23	+	+	BND	LOW	294439_1	N	N]10:127137557]	294439_2	N	N]10:62081195]	SVTYPE=BND;POS=62081195;STRANDS=++:5;CIPOS=-10,10;CIEND=-10,10;CIPOS95=0,0;CIEND95=0,0;MATEID=294439_2;EVENT=294439;SU=5;PE=0;SR=5;ALG=PROD;AF=5.94e-05;NSAMP=1;MSQ=26.81;AN=16834;AC=1;NS=8438;AC_Hom=0;AC_Het=1;AC_Hemi=0;MAF=5.92557e-05;HWE=1;NFAM=1	SVTYPE=BND;POS=127137557;STRANDS=++:5;CIPOS=-10,10;CIEND=-10,10;CIPOS95=0,0;CIEND95=0,0;MATEID=294439_1;EVENT=294439;SECONDARY;SU=5;PE=0;SR=5;ALG=PROD;AF=5.94e-05;NSAMP=1;MSQ=26.81;AN=16834;AC=1;NS=8438;AC_Hom=0;AC_Het=1;AC_Hemi=0;MAF=5.92557e-05;HWE=1;NFAM=1
10	62117861	62117869	11	25692255	25692263	11570	196021.0	-	+	BND	LOW	11570_1	N	]11:25692259]N	11570_2	N	N[10:62117866[	SVTYPE=BND;POS=62117866;STRANDS=-+:199;CIPOS=-4,4;CIEND=-4,4;CIPOS95=0,0;CIEND95=0,0;MATEID=11570_2;EVENT=11570;SU=199;PE=0;SR=199;ALG=PROD;AF=0.2487;NSAMP=4159;MSQ=46.69;AN=16834;AC=4186;NS=8438;AC_Hom=54;AC_Het=4141;AC_Hemi=0;MAF=0.248578;HWE=0;NFAM=3743	SVTYPE=BND;POS=25692259;STRANDS=-+:199;CIPOS=-4,4;CIEND=-4,4;CIPOS95=0,0;CIEND95=0,0;MATEID=11570_1;EVENT=11570;SECONDARY;SU=199;PE=0;SR=199;ALG=PROD;AF=0.2487;NSAMP=4159;MSQ=46.69;AN=16834;AC=4186;NS=8438;AC_Hom=54;AC_Het=4141;AC_Hemi=0;MAF=0.248578;HWE=0;NFAM=3743
10	62131116	62131170	15	97226322	97226375	12657	3031.65	-	-	BND	LOW	12657_1	N	[15:97226373[N	12657_2	N	[10:62131167[N	SVTYPE=BND;POS=62131167;STRANDS=--:188;CIPOS=-50,4;CIEND=-50,3;CIPOS95=0,0;CIEND95=0,0;MATEID=12657_2;EVENT=12657;SU=188;PE=183;SR=5;ALG=PROD;AF=0.001247;NSAMP=21;MSQ=144.36;AN=16834;AC=21;NS=8438;AC_Hom=0;AC_Het=21;AC_Hemi=0;MAF=0.00124437;HWE=1;NFAM=21	SVTYPE=BND;POS=97226373;STRANDS=--:188;CIPOS=-50,3;CIEND=-50,4;CIPOS95=0,0;CIEND95=0,0;MATEID=12657_1;EVENT=12657;SECONDARY;SU=188;PE=183;SR=5;ALG=PROD;AF=0.001247;NSAMP=21;MSQ=144.36;AN=16834;AC=21;NS=8438;AC_Hom=0;AC_Het=21;AC_Hemi=0;MAF=0.00124437;HWE=1;NFAM=21
10	62131163	62131167	15	97226891	97226896	12554	3093.79	+	+	BND	LOW	12554_1	N	N]15:97226894]	12554_2	N	N]10:62131165]	SVTYPE=BND;POS=62131165;STRANDS=++:334;CIPOS=-2,2;CIEND=-3,2;CIPOS95=0,0;CIEND95=0,0;MATEID=12554_2;EVENT=12554;SU=334;PE=181;SR=153;ALG=PROD;AF=0.001188;NSAMP=20;MSQ=154.55;AN=16834;AC=20;NS=8438;AC_Hom=0;AC_Het=20;AC_Hemi=0;MAF=0.00118511;HWE=1;NFAM=20	SVTYPE=BND;POS=97226894;STRANDS=++:334;CIPOS=-3,2;CIEND=-2,2;CIPOS95=0,0;CIEND95=0,0;MATEID=12554_1;EVENT=12554;SECONDARY;SU=334;PE=181;SR=153;ALG=PROD;AF=0.001188;NSAMP=20;MSQ=154.55;AN=16834;AC=20;NS=8438;AC_Hom=0;AC_Het=20;AC_Hemi=0;MAF=0.00118511;HWE=1;NFAM=20
10	62173864	62173869	10	62175387	62175391	92918	500.46	+	-	DEL	PASS	92918	N	<DEL>	.	.	.	SVTYPE=DEL;POS=62173867;SVLEN=-1523;END=62175390;STRANDS=+-:23;CIPOS=-3,2;CIEND=-3,1;CIPOS95=0,0;CIEND95=0,0;SU=23;PE=13;SR=10;ALG=PROD;AF=5.94e-05;NSAMP=1;MSQ=500.46;AN=16834;AC=1;NS=8438;AC_Hom=0;AC_Het=1;AC_Hemi=0;MAF=5.92557e-05;HWE=1;NFAM=1	.
10	62185054	62185072	10	62186513	62186533	92919	542.62	+	-	DEL	PASS	92919	N	<DEL>	.	.	.	SVTYPE=DEL;POS=62185062;SVLEN=-1461;END=62186523;STRANDS=+-:24;CIPOS=-8,10;CIEND=-10,10;CIPOS95=0,0;CIEND95=0,0;SU=24;PE=9;SR=15;ALG=PROD;AF=5.94e-05;NSAMP=1;MSQ=542.61;AN=16834;AC=1;NS=8438;AC_Hom=0;AC_Het=1;AC_Hemi=0;MAF=5.92557e-05;HWE=1;NFAM=1	.
10	62194919	62194924	10	62194991	62194998	92920	2185.25	+	-	DEL	PASS	92920	N	<DEL>	.	.	.	SVTYPE=DEL;POS=62194922;SVLEN=-73;END=62194995;STRANDS=+-:76;CIPOS=-3,2;CIEND=-4,3;CIPOS95=0,0;CIEND95=0,0;SU=76;PE=0;SR=76;ALG=PROD;AF=0.0005346;NSAMP=9;MSQ=242.8;AN=16834;AC=9;NS=8438;AC_Hom=0;AC_Het=9;AC_Hemi=0;MAF=0.000533302;HWE=1;NFAM=8	.
10	62206899	62206908	10	62207106	62207115	256483	67.02	-	+	DUP	PASS	256483	N	<DUP>	.	.	.	SVTYPE=DUP;POS=62206904;SVLEN=207;END=62207111;STRANDS=-+:7;CIPOS=-5,4;CIEND=-5,4;CIPOS95=0,0;CIEND95=0,0;SU=7;PE=0;SR=7;ALG=PROD;AF=0.0001188;NSAMP=2;MSQ=31.04;AN=16834;AC=2;NS=8438;AC_Hom=0;AC_Het=2;AC_Hemi=0;MAF=0.000118511;HWE=1;NFAM=2	.
10	62228721	62228739	10	62229160	62229176	256484	2.60608e+06	-	+	DUP	PASS	256484	N	<DUP>	.	.	.	SVTYPE=DUP;POS=62228731;SVLEN=436;END=62229167;STRANDS=-+:222;CIPOS=-10,8;CIEND=-7,9;CIPOS95=0,0;CIEND95=0,0;SU=222;PE=107;SR=115;ALG=PROD;AF=0.9482;NSAMP=8397;MSQ=309.62;AN=16832;AC=15960;NS=8437;AC_Hom=15158;AC_Het=839;AC_Hemi=0;MAF=0.0519735;HWE=0.506145;NFAM=7377	.
10	62229156	62229173	18	7269404	7269421	13161	2665.91	-	+	BND	LOW	13161_1	N	]18:7269413]N	13161_2	N	N[10:62229166[	SVTYPE=BND;POS=62229166;STRANDS=-+:4;CIPOS=-9,8;CIEND=-9,8;CIPOS95=0,0;CIEND95=0,0;MATEID=13161_2;EVENT=13161;SU=4;PE=0;SR=4;ALG=PROD;AF=0.00701;NSAMP=97;MSQ=27.12;AN=16832;AC=118;NS=8437;AC_Hom=42;AC_Het=76;AC_Hemi=0;MAF=0.00699301;HWE=3.42424e-32;NFAM=97	SVTYPE=BND;POS=7269413;STRANDS=-+:4;CIPOS=-9,8;CIEND=-9,8;CIPOS95=0,0;CIEND95=0,0;MATEID=13161_1;EVENT=13161;SECONDARY;SU=4;PE=0;SR=4;ALG=PROD;AF=0.00701;NSAMP=97;MSQ=27.12;AN=16832;AC=118;NS=8437;AC_Hom=42;AC_Het=76;AC_Hemi=0;MAF=0.00699301;HWE=3.42424e-32;NFAM=97
10	62249020	62249040	10	62249106	62249126	92921	251.76	+	-	BND	PASS	92921_1	N	N[10:62249117[	92921_2	N	]10:62249030]N	SVTYPE=BND;POS=62249030;STRANDS=+-:10;CIPOS=-10,10;CIEND=-10,10;CIPOS95=0,0;CIEND95=0,0;MATEID=92921_2;EVENT=92921;SU=10;PE=0;SR=10;ALG=PROD;AF=5.94e-05;NSAMP=1;MSQ=251.73;AN=16834;AC=1;NS=8438;AC_Hom=0;AC_Het=1;AC_Hemi=0;MAF=5.92557e-05;HWE=1;NFAM=1	SVTYPE=BND;POS=62249117;STRANDS=+-:10;CIPOS=-10,10;CIEND=-10,10;CIPOS95=0,0;CIEND95=0,0;MATEID=92921_1;EVENT=92921;SECONDARY;SU=10;PE=0;SR=10;ALG=PROD;AF=5.94e-05;NSAMP=1;MSQ=251.73;AN=16834;AC=1;NS=8438;AC_Hom=0;AC_Het=1;AC_Hemi=0;MAF=5.92557e-05;HWE=1;NFAM=1
10	62351059	62351059	13	19924527	19924527	12151	102792.0	-	+	BND	LOW	12151_1	N	]13:19924527]N	12151_2	N	N[10:62351060[	SVTYPE=BND;POS=62351060;STRANDS=+-:4,-+:862;CIPOS=0,0;CIEND=0,0;CIPOS95=0,0;CIEND95=0,0;MATEID=12151_2;EVENT=12151;SU=866;PE=0;SR=866;ALG=PROD;AF=0.1242;NSAMP=2091;MSQ=48.62;AN=16834;AC=2091;NS=8438;AC_Hom=0;AC_Het=2100;AC_Hemi=0;MAF=0.124437;HWE=0;NFAM=1847	SVTYPE=BND;POS=19924527;STRANDS=+-:4,-+:862;CIPOS=0,0;CIEND=0,0;CIPOS95=0,0;CIEND95=0,0;MATEID=12151_1;EVENT=12151;SECONDARY;SU=866;PE=0;SR=866;ALG=PROD;AF=0.1242;NSAMP=2091;MSQ=48.62;AN=16834;AC=2091;NS=8438;AC_Hom=0;AC_Het=2100;AC_Hemi=0;MAF=0.124437;HWE=0;NFAM=1847
10	62360399	62360412	10	62366097	62366109	92922	260.75	+	-	DEL	PASS	92922	N	<DEL>	.	.	.	SVTYPE=DEL;POS=62360405;SVLEN=-5701;END=62366106;STRANDS=+-:12;CIPOS=-6,7;CIEND=-9,3;CIPOS95=0,0;CIEND95=0,0;SU=12;PE=8;SR=4;ALG=PROD;AF=5.94e-05;NSAMP=1;MSQ=260.75;AN=16834;AC=1;NS=8438;AC_Hom=0;AC_Het=1;AC_Hemi=0;MAF=5.92557e-05;HWE=1;NFAM=1	.
10	62370217	62370234	10	62391230	62391247	92923	623.26	+	-	DEL	PASS	92923	N	<DEL>	.	.	.	SVTYPE=DEL;POS=62370226;SVLEN=-21013;END=62391239;STRANDS=+-:4;CIPOS=-9,8;CIEND=-9,8;CIPOS95=0,0;CIEND95=0,0;SU=4;PE=0;SR=4;ALG=PROD;AF=5.94e-05;NSAMP=1;MSQ=623.26;AN=16834;AC=1;NS=8438;AC_Hom=0;AC_Het=1;AC_Hemi=0;MAF=5.92557e-05;HWE=1;NFAM=1	.
10	62414071	62414080	10	62415831	62415851	92924	344.66	+	-	DEL	PASS	92924	N	<DEL>	.	.	.	SVTYPE=DEL;POS=62414076;SVLEN=-1765;END=62415841;STRANDS=+-:15;CIPOS=-5,4;CIEND=-10,10;CIPOS95=0,0;CIEND95=0,0;SU=15;PE=8;SR=7;ALG=PROD;AF=5.94e-05;NSAMP=1;MSQ=344.66;AN=16834;AC=1;NS=8438;AC_Hom=0;AC_Het=1;AC_Hemi=0;MAF=5.92557e-05;HWE=1;NFAM=1	.
10	62427250	62427250	10	62428297	62428297	92925	174074.0	+	-	DEL	PASS	92925	N	<DEL>	.	.	.	SVTYPE=DEL;POS=62427250;SVLEN=-1047;END=62428297;STRANDS=+-:7830;CIPOS=0,0;CIEND=0,0;CIPOS95=0,0;CIEND95=0,0;SU=7830;PE=4128;SR=3702;ALG=PROD;AF=0.02703;NSAMP=442;MSQ=392.7;AN=16834;AC=455;NS=8438;AC_Hom=26;AC_Het=430;AC_Hemi=0;MAF=0.0270206;HWE=0.010466;NFAM=436	.
10	62433079	62433085	10	62438941	62438948	92926	590.64	+	-	DEL	PASS	92926	N	<DEL>	.	.	.	SVTYPE=DEL;POS=62433082;SVLEN=-5863;END=62438945;STRANDS=+-:23;CIPOS=-3,3;CIEND=-4,3;CIPOS95=0,0;CIEND95=0,0;SU=23;PE=15;SR=8;ALG=PROD;AF=5.94e-05;NSAMP=1;MSQ=590.64;AN=16834;AC=1;NS=8438;AC_Hom=0;AC_Het=1;AC_Hemi=0;MAF=5.92557e-05;HWE=1;NFAM=1	.
10	62439782	62439798	10	62446350	62446370	92927	1177.45	+	-	DEL	PASS	92927	N	<DEL>	.	.	.	SVTYPE=DEL;POS=62439788;SVLEN=-6572;END=62446360;STRANDS=+-:48;CIPOS=-6,10;CIEND=-10,10;CIPOS95=0,0;CIEND95=0,0;SU=48;PE=34;SR=14;ALG=PROD;AF=0.0003564;NSAMP=6;MSQ=196.24;AN=16834;AC=6;NS=8438;AC_Hom=0;AC_Het=6;AC_Hemi=0;MAF=0.000355534;HWE=1;NFAM=6	.
10	62460987	62461030	10	62462450	62462494	92928	1040.13	+	-	DEL	PASS	92928	N	<DEL>	.	.	.	SVTYPE=DEL;POS=62461009;SVLEN=-1464;END=62462473;STRANDS=+-:47;CIPOS=-22,21;CIEND=-23,21;CIPOS95=0,0;CIEND95=0,0;SU=47;PE=21;SR=26;ALG=PROD;AF=0.0001188;NSAMP=2;MSQ=520.06;AN=16834;AC=2;NS=8438;AC_Hom=0;AC_Het=2;AC_Hemi=0;MAF=0.000118511;HWE=1;NFAM=2	.
10	62493989	62494046	19	1442787	1442846	13320	113.24	+	+	BND	LOW	13320_1	N	N]19:1442816]	13320_2	N	N]10:62494016]	SVTYPE=BND;POS=62494016;STRANDS=++:37;CIPOS=-27,30;CIEND=-29,30;CIPOS95=0,0;CIEND95=0,0;MATEID=13320_2;EVENT=13320;SU=37;PE=19;SR=18;ALG=PROD;AF=0.0001782;NSAMP=3;MSQ=37.75;AN=16834;AC=3;NS=8438;AC_Hom=0;AC_Het=3;AC_Hemi=0;MAF=0.000177767;HWE=1;NFAM=2	SVTYPE=BND;POS=1442816;STRANDS=++:37;CIPOS=-29,30;CIEND=-27,30;CIPOS95=0,0;CIEND95=0,0;MATEID=13320_1;EVENT=13320;SECONDARY;SU=37;PE=19;SR=18;ALG=PROD;AF=0.0001782;NSAMP=3;MSQ=37.75;AN=16834;AC=3;NS=8438;AC_Hom=0;AC_Het=3;AC_Hemi=0;MAF=0.000177767;HWE=1;NFAM=2
10	62494006	62494050	19	1442153	1442197	13319	185.09	-	-	BND	LOW	13319_1	N	[19:1442177[N	13319_2	N	[10:62494030[N	SVTYPE=BND;POS=62494030;STRANDS=--:34;CIPOS=-23,21;CIEND=-23,21;CIPOS95=0,0;CIEND95=0,0;MATEID=13319_2;EVENT=13319;SU=34;PE=15;SR=19;ALG=PROD;AF=0.0001188;NSAMP=2;MSQ=91.15;AN=16834;AC=2;NS=8438;AC_Hom=0;AC_Het=2;AC_Hemi=0;MAF=0.000118511;HWE=1;NFAM=2	SVTYPE=BND;POS=1442177;STRANDS=--:34;CIPOS=-23,21;CIEND=-23,21;CIPOS95=0,0;CIEND95=0,0;MATEID=13319_1;EVENT=13319;SECONDARY;SU=34;PE=15;SR=19;ALG=PROD;AF=0.0001188;NSAMP=2;MSQ=91.15;AN=16834;AC=2;NS=8438;AC_Hom=0;AC_Het=2;AC_Hemi=0;MAF=0.000118511;HWE=1;NFAM=2
10	62499332	62499350	10	62509133	62509141	92929	206.39	+	-	DEL	PASS	92929	N	<DEL>	.	.	.	SVTYPE=DEL;POS=62499340;SVLEN=-9799;END=62509139;STRANDS=+-:15;CIPOS=-8,10;CIEND=-6,2;CIPOS95=0,0;CIEND95=0,0;SU=15;PE=9;SR=6;ALG=PROD;AF=5.94e-05;NSAMP=1;MSQ=206.39;AN=16834;AC=1;NS=8438;AC_Hom=0;AC_Het=1;AC_Hemi=0;MAF=5.92557e-05;HWE=1;NFAM=1	.
10	62505257	62505264	10	62505780	62505785	92930	485.56	+	-	DEL	PASS	92930	N	<DEL>	.	.	.	SVTYPE=DEL;POS=62505261;SVLEN=-523;END=62505784;STRANDS=+-:20;CIPOS=-4,3;CIEND=-4,1;CIPOS95=0,0;CIEND95=0,0;SU=20;PE=12;SR=8;ALG=PROD;AF=5.94e-05;NSAMP=1;MSQ=485.56;AN=16834;AC=1;NS=8438;AC_Hom=0;AC_Het=1;AC_Hemi=0;MAF=5.92557e-05;HWE=1;NFAM=1	.
10	62512391	62512411	10	62512856	62512873	92931	329.57	+	-	DEL	PASS	92931	N	<DEL>	.	.	.	SVTYPE=DEL;POS=62512401;SVLEN=-462;END=62512863;STRANDS=+-:13;CIPOS=-10,10;CIEND=-7,10;CIPOS95=0,0;CIEND95=0,0;SU=13;PE=6;SR=7;ALG=PROD;AF=5.94e-05;NSAMP=1;MSQ=329.57;AN=16834;AC=1;NS=8438;AC_Hom=0;AC_Het=1;AC_Hemi=0;MAF=5.92557e-05;HWE=1;NFAM=1	.
10	62516433	62516750	16	65571042	65571573	12835	78.42	-	+	BND	LOW	12835_1	N	]16:65571052]N	12835_2	N	N[10:62516741[	SVTYPE=BND;POS=62516741;STRANDS=-+:4;IMPRECISE;CIPOS=-307,10;CIEND=-10,521;CIPOS95=-160,1;CIEND95=-1,179;MATEID=12835_2;EVENT=12835;SU=4;PE=4;SR=0;ALG=PROD;AF=0.0001782;NSAMP=3;MSQ=24.27;AN=16834;AC=3;NS=8438;AC_Hom=0;AC_Het=3;AC_Hemi=0;MAF=0.000177767;HWE=1;NFAM=3	SVTYPE=BND;POS=65571052;STRANDS=-+:4;IMPRECISE;CIPOS=-10,521;CIEND=-307,10;CIPOS95=-1,179;CIEND95=-160,1;MATEID=12835_1;EVENT=12835;SECONDARY;SU=4;PE=4;SR=0;ALG=PROD;AF=0.0001782;NSAMP=3;MSQ=24.27;AN=16834;AC=3;NS=8438;AC_Hom=0;AC_Het=3;AC_Hemi=0;MAF=0.000177767;HWE=1;NFAM=3
10	62532305	62532321	10	62532418	62532429	92932	239.65	+	-	DEL	PASS	92932	N	<DEL>	.	.	.	SVTYPE=DEL;POS=62532314;SVLEN=-110;END=62532424;STRANDS=+-:7;CIPOS=-9,7;CIEND=-6,5;CIPOS95=0,0;CIEND95=0,0;SU=7;PE=1;SR=6;ALG=PROD;AF=5.94e-05;NSAMP=1;MSQ=239.65;AN=16834;AC=1;NS=8438;AC_Hom=0;AC_Het=1;AC_Hemi=0;MAF=5.92557e-05;HWE=1;NFAM=1	.
10	62544995	62545041	10	62545213	62545259	92933	726.8	+	-	BND	LOW	92933_1	N	N[10:62545238[	92933_2	N	]10:62545019]N	SVTYPE=BND;POS=62545019;STRANDS=+-:18;CIPOS=-24,22;CIEND=-24,22;CIPOS95=0,0;CIEND95=0,0;MATEID=92933_2;EVENT=92933;SU=18;PE=2;SR=16;ALG=PROD;AF=0.0002376;NSAMP=4;MSQ=181.14;AN=16834;AC=4;NS=8438;AC_Hom=0;AC_Het=4;AC_Hemi=0;MAF=0.000237023;HWE=1;NFAM=4	SVTYPE=BND;POS=62545238;STRANDS=+-:18;CIPOS=-24,22;CIEND=-24,22;CIPOS95=0,0;CIEND95=0,0;MATEID=92933_1;EVENT=92933;SECONDARY;SU=18;PE=2;SR=16;ALG=PROD;AF=0.0002376;NSAMP=4;MSQ=181.14;AN=16834;AC=4;NS=8438;AC_Hom=0;AC_Het=4;AC_Hemi=0;MAF=0.000237023;HWE=1;NFAM=4
10	62558196	62558308	10	62559343	62559449	294440	18586.1	+	+	INV	LOW	294440	N	<INV>	.	.	.	SVTYPE=INV;POS=62558206;SVLEN=1147;END=62559353;STRANDS=++:2,--:2;IMPRECISE;CIPOS=-10,102;CIEND=-10,96;CIPOS95=0,88;CIEND95=0,82;SU=4;PE=4;SR=0;ALG=PROD;AF=0.03612;NSAMP=608;MSQ=29.36;AN=16834;AC=608;NS=8438;AC_Hom=0;AC_Het=611;AC_Hemi=0;MAF=0.0362053;HWE=2.51373e-05;NFAM=589	.
10	62558888	62558902	10	62566759	62566779	92934	134.63	+	-	DEL	PASS	92934	N	<DEL>	.	.	.	SVTYPE=DEL;POS=62558895;SVLEN=-7874;END=62566769;STRANDS=+-:10;CIPOS=-7,7;CIEND=-10,10;CIPOS95=0,0;CIEND95=0,0;SU=10;PE=6;SR=4;ALG=PROD;AF=5.94e-05;NSAMP=1;MSQ=134.63;AN=16834;AC=1;NS=8438;AC_Hom=0;AC_Het=1;AC_Hemi=0;MAF=5.92557e-05;HWE=1;NFAM=1	.
10	62576328	62576348	10	62576580	62576600	256485	54.78	-	+	DUP	PASS	256485	N	<DUP>	.	.	.	SVTYPE=DUP;POS=62576338;SVLEN=252;END=62576590;STRANDS=-+:5;CIPOS=-10,10;CIEND=-10,10;CIPOS95=0,0;CIEND95=0,0;SU=5;PE=0;SR=5;ALG=PROD;AF=5.94e-05;NSAMP=1;MSQ=46.78;AN=16834;AC=1;NS=8438;AC_Hom=0;AC_Het=1;AC_Hemi=0;MAF=5.92557e-05;HWE=1;NFAM=1	.
10	62597062	62597149	10	62600263	62600347	92935	2026.47	+	-	DEL	PASS	92935	N	<DEL>	.	.	.	SVTYPE=DEL;POS=62597106;SVLEN=-3200;END=62600306;STRANDS=+-:84;CIPOS=-44,43;CIEND=-43,41;CIPOS95=0,0;CIEND95=0,0;SU=84;PE=49;SR=35;ALG=PROD;AF=0.0002376;NSAMP=4;MSQ=506.62;AN=16834;AC=4;NS=8438;AC_Hom=0;AC_Het=4;AC_Hemi=0;MAF=0.000237023;HWE=1;NFAM=4	.
10	62610929	62610932	10	62611987	62612007	92936	674.42	+	-	DEL	PASS	92936	N	<DEL>	.	.	.	SVTYPE=DEL;POS=62610931;SVLEN=-1066;END=62611997;STRANDS=+-:29;CIPOS=-2,1;CIEND=-10,10;CIPOS95=0,0;CIEND95=0,0;SU=29;PE=16;SR=13;ALG=PROD;AF=5.94e-05;NSAMP=1;MSQ=674.42;AN=16834;AC=1;NS=8438;AC_Hom=0;AC_Het=1;AC_Hemi=0;MAF=5.92557e-05;HWE=1;NFAM=1	.
10	62618384	62618389	10	62619660	62619664	92937	5970.93	+	-	BND	PASS	92937_1	N	N[10:62619664[	92937_2	N	]10:62618387]N	SVTYPE=BND;POS=62618387;STRANDS=+-:249;CIPOS=-3,2;CIEND=-3,1;CIPOS95=0,0;CIEND95=0,0;MATEID=92937_2;EVENT=92937;SU=249;PE=146;SR=103;ALG=PROD;AF=0.0008317;NSAMP=14;MSQ=426.49;AN=16834;AC=14;NS=8438;AC_Hom=0;AC_Het=14;AC_Hemi=0;MAF=0.00082958;HWE=1;NFAM=14	SVTYPE=BND;POS=62619664;STRANDS=+-:249;CIPOS=-3,1;CIEND=-3,2;CIPOS95=0,0;CIEND95=0,0;MATEID=92937_1;EVENT=92937;SECONDARY;SU=249;PE=146;SR=103;ALG=PROD;AF=0.0008317;NSAMP=14;MSQ=426.49;AN=16834;AC=14;NS=8438;AC_Hom=0;AC_Het=14;AC_Hemi=0;MAF=0.00082958;HWE=1;NFAM=14
10	62669906	62669906	10	62670204	62670212	92938	224.77	+	-	DEL	PASS	92938	N	<DEL>	.	.	.	SVTYPE=DEL;POS=62669906;SVLEN=-303;END=62670209;STRANDS=+-:10;CIPOS=0,0;CIEND=-5,3;CIPOS95=0,0;CIEND95=0,0;SU=10;PE=1;SR=9;ALG=PROD;AF=5.94e-05;NSAMP=1;MSQ=224.68;AN=16834;AC=1;NS=8438;AC_Hom=0;AC_Het=1;AC_Hemi=0;MAF=5.92557e-05;HWE=1;NFAM=1	.
10	62683991	62684007	10	62685797	62685817	92939	1894.74	+	-	DEL	PASS	92939	N	<DEL>	.	.	.	SVTYPE=DEL;POS=62683997;SVLEN=-1810;END=62685807;STRANDS=+-:78;CIPOS=-6,10;CIEND=-10,10;CIPOS95=0,0;CIEND95=0,0;SU=78;PE=44;SR=34;ALG=PROD;AF=0.0003564;NSAMP=6;MSQ=315.38;AN=16834;AC=6;NS=8438;AC_Hom=0;AC_Het=6;AC_Hemi=0;MAF=0.000355534;HWE=1;NFAM=6	.
10	62715477	62715702	10	62716393	62716573	92940	2915.94	+	-	BND	LOW	92940_1	N	N[10:62716538[	92940_2	N	]10:62715517]N	SVTYPE=BND;POS=62715517;STRANDS=+-:157;IMPRECISE;CIPOS=-40,185;CIEND=-144,36;CIPOS95=-8,8;CIEND95=-6,6;MATEID=92940_2;EVENT=92940;SU=157;PE=157;SR=0;ALG=PROD;AF=0.001247;NSAMP=21;MSQ=138.85;AN=16834;AC=21;NS=8438;AC_Hom=0;AC_Het=21;AC_Hemi=0;MAF=0.00124437;HWE=1;NFAM=21	SVTYPE=BND;POS=62716538;STRANDS=+-:157;IMPRECISE;CIPOS=-144,36;CIEND=-40,185;CIPOS95=-6,6;CIEND95=-8,8;MATEID=92940_1;EVENT=92940;SECONDARY;SU=157;PE=157;SR=0;ALG=PROD;AF=0.001247;NSAMP=21;MSQ=138.85;AN=16834;AC=21;NS=8438;AC_Hom=0;AC_Het=21;AC_Hemi=0;MAF=0.00124437;HWE=1;NFAM=21
10	62762751	62762761	10	62763546	62763566	92941	782.45	+	-	DEL	PASS	92941	N	<DEL>	.	.	.	SVTYPE=DEL;POS=62762756;SVLEN=-800;END=62763556;STRANDS=+-:29;CIPOS=-5,5;CIEND=-10,10;CIPOS95=0,0;CIEND95=0,0;SU=29;PE=15;SR=14;ALG=PROD;AF=5.94e-05;NSAMP=1;MSQ=782.45;AN=16834;AC=1;NS=8438;AC_Hom=0;AC_Het=1;AC_Hemi=0;MAF=5.92557e-05;HWE=1;NFAM=1	.
10	62772840	62772887	10	62773433	62773475	92942	2037.96	+	-	DEL	PASS	92942	N	<DEL>	.	.	.	SVTYPE=DEL;POS=62772863;SVLEN=-592;END=62773455;STRANDS=+-:67;CIPOS=-23,24;CIEND=-22,20;CIPOS95=0,0;CIEND95=0,0;SU=67;PE=47;SR=20;ALG=PROD;AF=0.0001782;NSAMP=2;MSQ=1018.98;AN=16834;AC=3;NS=8438;AC_Hom=2;AC_Het=1;AC_Hemi=0;MAF=0.000177767;HWE=0.000177778;NFAM=2	.
10	62780540	62780542	10	62783598	62783600	92943	2156.6	+	-	DEL	PASS	92943	N	<DEL>	.	.	.	SVTYPE=DEL;POS=62780542;SVLEN=-3058;END=62783600;STRANDS=+-:64;CIPOS=-2,0;CIEND=-2,0;CIPOS95=0,0;CIEND95=0,0;SU=64;PE=44;SR=20;ALG=PROD;AF=0.0001188;NSAMP=1;MSQ=2156.6;AN=16834;AC=2;NS=8438;AC_Hom=2;AC_Het=0;AC_Hemi=0;MAF=0.000118511;HWE=5.92593e-05;NFAM=1	.
10	62793993	62794011	10	62794365	62794374	92944	494.45	+	-	DEL	PASS	92944	N	<DEL>	.	.	.	SVTYPE=DEL;POS=62794001;SVLEN=-371;END=62794372;STRANDS=+-:16;CIPOS=-8,10;CIEND=-7,2;CIPOS95=0,0;CIEND95=0,0;SU=16;PE=11;SR=5;ALG=PROD;AF=5.94e-05;NSAMP=1;MSQ=494.45;AN=16834;AC=1;NS=8438;AC_Hom=0;AC_Het=1;AC_Hemi=0;MAF=5.92557e-05;HWE=1;NFAM=1	.
10	62840558	62840567	10	62840873	62840883	92945	22.91	+	-	MEI	PASS	92945	N	<DEL:ME:SINE|Alu|AluSc8>	.	.	.	SVTYPE=MEI;POS=62840563;SVLEN=-316;END=62840879;STRANDS=+-:7;CIPOS=-5,4;CIEND=-6,4;CIPOS95=0,0;CIEND95=0,0;SU=7;PE=0;SR=7;ALG=PROD;AF=0.0001188;NSAMP=2;MSQ=9.38;AN=16834;AC=2;NS=8438;AC_Hom=0;AC_Het=2;AC_Hemi=0;MAF=0.000118511;HWE=1;NFAM=2	.
10	62845548	62845565	10	62845752	62845769	256486	63.45	-	+	DUP	PASS	256486	N	<DUP>	.	.	.	SVTYPE=DUP;POS=62845557;SVLEN=204;END=62845761;STRANDS=-+:4;CIPOS=-9,8;CIEND=-9,8;CIPOS95=0,0;CIEND95=0,0;SU=4;PE=0;SR=4;ALG=PROD;AF=5.94e-05;NSAMP=1;MSQ=55.98;AN=16834;AC=1;NS=8438;AC_Hom=0;AC_Het=1;AC_Hemi=0;MAF=5.92557e-05;HWE=1;NFAM=1	.
10	62860291	62860311	10	62860391	62860411	92946	417.24	+	-	DEL	PASS	92946	N	<DEL>	.	.	.	SVTYPE=DEL;POS=62860301;SVLEN=-100;END=62860401;STRANDS=+-:12;CIPOS=-10,10;CIEND=-10,10;CIPOS95=0,0;CIEND95=0,0;SU=12;PE=0;SR=12;ALG=PROD;AF=5.94e-05;NSAMP=1;MSQ=416.68;AN=16834;AC=1;NS=8438;AC_Hom=0;AC_Het=1;AC_Hemi=0;MAF=5.92557e-05;HWE=1;NFAM=1	.
10	62900409	62900412	10	62902809	62902812	92947	14913.2	+	-	BND	PASS	92947_1	N	N[10:62902812[	92947_2	N	]10:62900411]N	SVTYPE=BND;POS=62900411;STRANDS=+-:671;CIPOS=-2,1;CIEND=-2,1;CIPOS95=0,0;CIEND95=0,0;MATEID=92947_2;EVENT=92947;SU=671;PE=367;SR=304;ALG=PROD;AF=0.002079;NSAMP=35;MSQ=426.09;AN=16834;AC=35;NS=8438;AC_Hom=0;AC_Het=35;AC_Hemi=0;MAF=0.00207395;HWE=1;NFAM=19	SVTYPE=BND;POS=62902812;STRANDS=+-:671;CIPOS=-2,1;CIEND=-2,1;CIPOS95=0,0;CIEND95=0,0;MATEID=92947_1;EVENT=92947;SECONDARY;SU=671;PE=367;SR=304;ALG=PROD;AF=0.002079;NSAMP=35;MSQ=426.09;AN=16834;AC=35;NS=8438;AC_Hom=0;AC_Het=35;AC_Hemi=0;MAF=0.00207395;HWE=1;NFAM=19
10	62924442	62924443	10	62924781	62924783	256487	11507.0	-	+	BND	LOW	256487_1	N	]10:62924782]N	256487_2	N	N[10:62924444[	SVTYPE=BND;POS=62924444;STRANDS=-+:877;CIPOS=-1,0;CIEND=-1,1;CIPOS95=0,0;CIEND95=0,0;MATEID=256487_2;EVENT=256487;SU=877;PE=318;SR=559;ALG=PROD;AF=0.005584;NSAMP=90;MSQ=127.81;AN=16834;AC=94;NS=8438;AC_Hom=8;AC_Het=86;AC_Hemi=0;MAF=0.00557004;HWE=0.00012127;NFAM=61	SVTYPE=BND;POS=62924782;STRANDS=-+:877;CIPOS=-1,1;CIEND=-1,0;CIPOS95=0,0;CIEND95=0,0;MATEID=256487_1;EVENT=256487;SECONDARY;SU=877;PE=318;SR=559;ALG=PROD;AF=0.005584;NSAMP=90;MSQ=127.81;AN=16834;AC=94;NS=8438;AC_Hom=8;AC_Het=86;AC_Hemi=0;MAF=0.00557004;HWE=0.00012127;NFAM=61
10	62926721	62927006	10	62928033	62928227	92948	113.84	+	-	DEL	PASS	92948	N	<DEL>	.	.	.	SVTYPE=DEL;POS=62926731;SVLEN=-1486;END=62928217;STRANDS=+-:7;IMPRECISE;CIPOS=-10,275;CIEND=-184,10;CIPOS95=-3,52;CIEND95=-85,2;SU=7;PE=7;SR=0;ALG=PROD;AF=5.94e-05;NSAMP=1;MSQ=113.84;AN=16834;AC=1;NS=8438;AC_Hom=0;AC_Het=1;AC_Hemi=0;MAF=5.92557e-05;HWE=1;NFAM=1	.
10	62985330	62985518	10	62986346	62986612	256488	385.67	-	+	DUP	PASS	256488	N	<DUP>	.	.	.	SVTYPE=DUP;POS=62985487;SVLEN=909;END=62986396;STRANDS=-+:50;IMPRECISE;CIPOS=-157,31;CIEND=-50,216;CIPOS95=-19,19;CIEND95=-18,18;SU=50;PE=50;SR=0;ALG=PROD;AF=0.0002376;NSAMP=4;MSQ=95.16;AN=16834;AC=4;NS=8438;AC_Hom=0;AC_Het=4;AC_Hemi=0;MAF=0.000237023;HWE=1;NFAM=4	.
10	62992334	62992813	10	62993188	62993642	92949	7926.96	+	-	DEL	PASS	92949	N	<DEL>	.	.	.	SVTYPE=DEL;POS=62992364;SVLEN=-1272;END=62993636;STRANDS=+-:35;IMPRECISE;CIPOS=-30,449;CIEND=-448,6;CIPOS95=-30,58;CIEND95=-93,6;SU=35;PE=35;SR=0;ALG=PROD;AF=0.009267;NSAMP=149;MSQ=52.93;AN=16834;AC=156;NS=8438;AC_Hom=14;AC_Het=142;AC_Hemi=0;MAF=0.0092439;HWE=6.56408e-06;NFAM=146	.
10	63017043	63017060	10	63017262	63017279	92950	24.77	+	-	BND	LOW	92950_1	N	N[10:63017272[	92950_2	N	]10:63017052]N	SVTYPE=BND;POS=63017052;STRANDS=+-:4;IMPRECISE;CIPOS=-9,8;CIEND=-9,8;CIPOS95=0,1;CIEND95=0,0;MATEID=92950_2;EVENT=92950;SU=4;PE=0;SR=4;ALG=PROD;AF=5.94e-05;NSAMP=1;MSQ=14.98;AN=16834;AC=1;NS=8438;AC_Hom=0;AC_Het=1;AC_Hemi=0;MAF=5.92557e-05;HWE=1;NFAM=1	SVTYPE=BND;POS=63017272;STRANDS=+-:4;IMPRECISE;CIPOS=-9,8;CIEND=-9,8;CIPOS95=0,0;CIEND95=0,1;MATEID=92950_1;EVENT=92950;SECONDARY;SU=4;PE=0;SR=4;ALG=PROD;AF=5.94e-05;NSAMP=1;MSQ=14.98;AN=16834;AC=1;NS=8438;AC_Hom=0;AC_Het=1;AC_Hemi=0;MAF=5.92557e-05;HWE=1;NFAM=1
10	63058155	63058160	10	63059614	63059619	92951	377.47	+	-	DEL	PASS	92951	N	<DEL>	.	.	.	SVTYPE=DEL;POS=63058158;SVLEN=-1459;END=63059617;STRANDS=+-:19;CIPOS=-3,2;CIEND=-3,2;CIPOS95=0,0;CIEND95=0,0;SU=19;PE=8;SR=11;ALG=PROD;AF=5.94e-05;NSAMP=1;MSQ=377.47;AN=16834;AC=1;NS=8438;AC_Hom=0;AC_Het=1;AC_Hemi=0;MAF=5.92557e-05;HWE=1;NFAM=1	.
10	63102944	63102955	10	63103036	63103047	92952	161.82	+	-	BND	LOW	92952_1	N	N[10:63103043[	92952_2	N	]10:63102950]N	SVTYPE=BND;POS=63102950;STRANDS=+-:6;CIPOS=-6,5;CIEND=-6,5;CIPOS95=0,0;CIEND95=0,0;MATEID=92952_2;EVENT=92952;SU=6;PE=0;SR=6;ALG=PROD;AF=5.94e-05;NSAMP=1;MSQ=161.81;AN=16834;AC=1;NS=8438;AC_Hom=0;AC_Het=1;AC_Hemi=0;MAF=5.92557e-05;HWE=1;NFAM=1	SVTYPE=BND;POS=63103043;STRANDS=+-:6;CIPOS=-6,5;CIEND=-6,5;CIPOS95=0,0;CIEND95=0,0;MATEID=92952_1;EVENT=92952;SECONDARY;SU=6;PE=0;SR=6;ALG=PROD;AF=5.94e-05;NSAMP=1;MSQ=161.81;AN=16834;AC=1;NS=8438;AC_Hom=0;AC_Het=1;AC_Hemi=0;MAF=5.92557e-05;HWE=1;NFAM=1
10	63103495	63103999	13	80940636	80941049	12221	721.85	+	-	BND	LOW	12221_1	N	N[13:80941035[	12221_2	N	]10:63103503]N	SVTYPE=BND;POS=63103503;STRANDS=+-:28;IMPRECISE;CIPOS=-8,496;CIEND=-398,15;CIPOS95=-8,98;CIEND95=-91,15;MATEID=12221_2;EVENT=12221;SU=28;PE=28;SR=0;ALG=PROD;AF=0.002733;NSAMP=46;MSQ=14.04;AN=16834;AC=46;NS=8438;AC_Hom=0;AC_Het=46;AC_Hemi=0;MAF=0.00272576;HWE=1;NFAM=46	SVTYPE=BND;POS=80941035;STRANDS=+-:28;IMPRECISE;CIPOS=-398,15;CIEND=-8,496;CIPOS95=-91,15;CIEND95=-8,98;MATEID=12221_1;EVENT=12221;SECONDARY;SU=28;PE=28;SR=0;ALG=PROD;AF=0.002733;NSAMP=46;MSQ=14.04;AN=16834;AC=46;NS=8438;AC_Hom=0;AC_Het=46;AC_Hemi=0;MAF=0.00272576;HWE=1;NFAM=46
10	63113954	63114012	10	63118332	63118392	92953	1103.0	+	-	DEL	PASS	92953	N	<DEL>	.	.	.	SVTYPE=DEL;POS=63113982;SVLEN=-4380;END=63118362;STRANDS=+-:48;CIPOS=-28,30;CIEND=-30,30;CIPOS95=0,0;CIEND95=0,0;SU=48;PE=22;SR=26;ALG=PROD;AF=0.0001782;NSAMP=3;MSQ=367.67;AN=16834;AC=3;NS=8438;AC_Hom=0;AC_Het=3;AC_Hemi=0;MAF=0.000177767;HWE=1;NFAM=3	.
10	63139012	63139021	10	63150035	63150046	256489	166.47	-	+	DUP	PASS	256489	N	<DUP>	.	.	.	SVTYPE=DUP;POS=63139018;SVLEN=11022;END=63150040;STRANDS=-+:15;CIPOS=-6,3;CIEND=-5,6;CIPOS95=0,0;CIEND95=0,0;SU=15;PE=10;SR=5;ALG=PROD;AF=5.94e-05;NSAMP=1;MSQ=166.08;AN=16834;AC=1;NS=8438;AC_Hom=0;AC_Het=1;AC_Hemi=0;MAF=5.92557e-05;HWE=1;NFAM=1	.
10	63163035	63163052	X	94189348	94189365	14176	3379.59	-	+	BND	LOW	14176_1	N	]X:94189357]N	14176_2	N	N[10:63163045[	SVTYPE=BND;POS=63163045;STRANDS=-+:4;CIPOS=-9,8;CIEND=-9,8;CIPOS95=0,0;CIEND95=0,0;MATEID=14176_2;EVENT=14176;SU=4;PE=0;SR=4;ALG=PROD;AF=0.0104;NSAMP=175;MSQ=18.22;AN=16834;AC=175;NS=8438;AC_Hom=0;AC_Het=175;AC_Hemi=0;MAF=0.0103698;HWE=1;NFAM=173	SVTYPE=BND;POS=94189357;STRANDS=-+:4;CIPOS=-9,8;CIEND=-9,8;CIPOS95=0,0;CIEND95=0,0;MATEID=14176_1;EVENT=14176;SECONDARY;SU=4;PE=0;SR=4;ALG=PROD;AF=0.0104;NSAMP=175;MSQ=18.22;AN=16834;AC=175;NS=8438;AC_Hom=0;AC_Het=175;AC_Hemi=0;MAF=0.0103698;HWE=1;NFAM=173
10	63220591	63220608	11	35813653	35813670	11484	299.59	+	+	BND	LOW	11484_1	N	N]11:35813662]	11484_2	N	N]10:63220600]	SVTYPE=BND;POS=63220600;STRANDS=++:4;CIPOS=-9,8;CIEND=-9,8;CIPOS95=0,0;CIEND95=0,0;MATEID=11484_2;EVENT=11484;SU=4;PE=0;SR=4;ALG=PROD;AF=0.0009505;NSAMP=16;MSQ=17.08;AN=16834;AC=16;NS=8438;AC_Hom=0;AC_Het=16;AC_Hemi=0;MAF=0.000948092;HWE=1;NFAM=16	SVTYPE=BND;POS=35813662;STRANDS=++:4;CIPOS=-9,8;CIEND=-9,8;CIPOS95=0,0;CIEND95=0,0;MATEID=11484_1;EVENT=11484;SECONDARY;SU=4;PE=0;SR=4;ALG=PROD;AF=0.0009505;NSAMP=16;MSQ=17.08;AN=16834;AC=16;NS=8438;AC_Hom=0;AC_Het=16;AC_Hemi=0;MAF=0.000948092;HWE=1;NFAM=16
10	63229211	63229228	10	63229440	63229453	92954	85.5	+	-	BND	LOW	92954_1	N	N[10:63229449[	92954_2	N	]10:63229220]N	SVTYPE=BND;POS=63229220;STRANDS=+-:4;IMPRECISE;CIPOS=-9,8;CIEND=-8,5;CIPOS95=0,0;CIEND95=-1,0;MATEID=92954_2;EVENT=92954;SU=4;PE=0;SR=4;ALG=PROD;AF=0.000297;NSAMP=5;MSQ=14.23;AN=16834;AC=5;NS=8438;AC_Hom=0;AC_Het=5;AC_Hemi=0;MAF=0.000296279;HWE=1;NFAM=5	SVTYPE=BND;POS=63229449;STRANDS=+-:4;IMPRECISE;CIPOS=-8,5;CIEND=-9,8;CIPOS95=-1,0;CIEND95=0,0;MATEID=92954_1;EVENT=92954;SECONDARY;SU=4;PE=0;SR=4;ALG=PROD;AF=0.000297;NSAMP=5;MSQ=14.23;AN=16834;AC=5;NS=8438;AC_Hom=0;AC_Het=5;AC_Hemi=0;MAF=0.000296279;HWE=1;NFAM=5
10	63251000	63251056	10	63251159	63251219	92955	6342.36	+	-	BND	LOW	92955_1	N	N[10:63251190[	92955_2	N	]10:63251027]N	SVTYPE=BND;POS=63251027;STRANDS=+-:9;CIPOS=-27,29;CIEND=-30,30;CIPOS95=0,0;CIEND95=0,0;MATEID=92955_2;EVENT=92955;SU=9;PE=4;SR=5;ALG=PROD;AF=0.007188;NSAMP=119;MSQ=52.77;AN=16834;AC=121;NS=8438;AC_Hom=4;AC_Het=117;AC_Hemi=0;MAF=0.00716995;HWE=0.0686799;NFAM=115	SVTYPE=BND;POS=63251190;STRANDS=+-:9;CIPOS=-30,30;CIEND=-27,29;CIPOS95=0,0;CIEND95=0,0;MATEID=92955_1;EVENT=92955;SECONDARY;SU=9;PE=4;SR=5;ALG=PROD;AF=0.007188;NSAMP=119;MSQ=52.77;AN=16834;AC=121;NS=8438;AC_Hom=4;AC_Het=117;AC_Hemi=0;MAF=0.00716995;HWE=0.0686799;NFAM=115
10	63254097	63254111	10	63255284	63255302	92956	128.68	+	-	DEL	PASS	92956	N	<DEL>	.	.	.	SVTYPE=DEL;POS=63254101;SVLEN=-1193;END=63255294;STRANDS=+-:8;IMPRECISE;CIPOS=-4,10;CIEND=-10,8;CIPOS95=-1,3;CIEND95=-3,1;SU=8;PE=7;SR=1;ALG=PROD;AF=5.94e-05;NSAMP=1;MSQ=128.68;AN=16834;AC=1;NS=8438;AC_Hom=0;AC_Het=1;AC_Hemi=0;MAF=5.92557e-05;HWE=1;NFAM=1	.
10	63274506	63274519	10	63274950	63274958	92958	4342.73	+	-	DEL	PASS	92958	N	<DEL>	.	.	.	SVTYPE=DEL;POS=63274512;SVLEN=-443;END=63274955;STRANDS=+-:162;CIPOS=-6,7;CIEND=-5,3;CIPOS95=0,0;CIEND95=0,0;SU=162;PE=75;SR=87;ALG=PROD;AF=0.0005346;NSAMP=9;MSQ=482.52;AN=16834;AC=9;NS=8438;AC_Hom=0;AC_Het=9;AC_Hemi=0;MAF=0.000533302;HWE=1;NFAM=9	.
10	63289282	63289302	10	63289522	63289525	92959	696.33	+	-	BND	PASS	92959_1	N	N[10:63289525[	92959_2	N	]10:63289292]N	SVTYPE=BND;POS=63289292;STRANDS=+-:19;CIPOS=-10,10;CIEND=-2,1;CIPOS95=0,0;CIEND95=0,0;MATEID=92959_2;EVENT=92959;SU=19;PE=1;SR=18;ALG=PROD;AF=0.0001188;NSAMP=2;MSQ=347.03;AN=16834;AC=2;NS=8438;AC_Hom=0;AC_Het=2;AC_Hemi=0;MAF=0.000118511;HWE=1;NFAM=2	SVTYPE=BND;POS=63289525;STRANDS=+-:19;CIPOS=-2,1;CIEND=-10,10;CIPOS95=0,0;CIEND95=0,0;MATEID=92959_1;EVENT=92959;SECONDARY;SU=19;PE=1;SR=18;ALG=PROD;AF=0.0001188;NSAMP=2;MSQ=347.03;AN=16834;AC=2;NS=8438;AC_Hom=0;AC_Het=2;AC_Hemi=0;MAF=0.000118511;HWE=1;NFAM=2
10	63291147	63291152	10	63295033	63295037	92960	485.5	+	-	DEL	PASS	92960	N	<DEL>	.	.	.	SVTYPE=DEL;POS=63291150;SVLEN=-3886;END=63295036;STRANDS=+-:21;CIPOS=-3,2;CIEND=-3,1;CIPOS95=0,0;CIEND95=0,0;SU=21;PE=11;SR=10;ALG=PROD;AF=5.94e-05;NSAMP=1;MSQ=485.5;AN=16834;AC=1;NS=8438;AC_Hom=0;AC_Het=1;AC_Hemi=0;MAF=5.92557e-05;HWE=1;NFAM=1	.
10	63303225	63303242	11	38278954	38278971	11590	1371.63	-	+	BND	LOW	11590_1	N	]11:38278963]N	11590_2	N	N[10:63303235[	SVTYPE=BND;POS=63303235;STRANDS=-+:4;CIPOS=-9,8;CIEND=-9,8;CIPOS95=0,0;CIEND95=0,0;MATEID=11590_2;EVENT=11590;SU=4;PE=0;SR=4;ALG=PROD;AF=0.003564;NSAMP=60;MSQ=20.57;AN=16834;AC=60;NS=8438;AC_Hom=0;AC_Het=60;AC_Hemi=0;MAF=0.00355534;HWE=1;NFAM=60	SVTYPE=BND;POS=38278963;STRANDS=-+:4;CIPOS=-9,8;CIEND=-9,8;CIPOS95=0,0;CIEND95=0,0;MATEID=11590_1;EVENT=11590;SECONDARY;SU=4;PE=0;SR=4;ALG=PROD;AF=0.003564;NSAMP=60;MSQ=20.57;AN=16834;AC=60;NS=8438;AC_Hom=0;AC_Het=60;AC_Hemi=0;MAF=0.00355534;HWE=1;NFAM=60
10	63383586	63383643	10	105356414	105356471	256490	25284.2	-	+	BND	LOW	256490_1	N	]10:105356443]N	256490_2	N	N[10:63383616[	SVTYPE=BND;POS=63383616;STRANDS=-+:9;CIPOS=-29,28;CIEND=-29,28;CIPOS95=0,0;CIEND95=0,0;MATEID=256490_2;EVENT=256490;SU=9;PE=0;SR=9;ALG=PROD;AF=0.09742;NSAMP=1630;MSQ=14.35;AN=16834;AC=1640;NS=8438;AC_Hom=20;AC_Het=1622;AC_Hemi=0;MAF=0.0972979;HWE=1.22849e-25;NFAM=1469	SVTYPE=BND;POS=105356443;STRANDS=-+:9;CIPOS=-29,28;CIEND=-29,28;CIPOS95=0,0;CIEND95=0,0;MATEID=256490_1;EVENT=256490;SECONDARY;SU=9;PE=0;SR=9;ALG=PROD;AF=0.09742;NSAMP=1630;MSQ=14.35;AN=16834;AC=1640;NS=8438;AC_Hom=20;AC_Het=1622;AC_Hemi=0;MAF=0.0972979;HWE=1.22849e-25;NFAM=1469
10	63383624	63383681	20	57157055	57157112	13666	445.84	+	+	BND	LOW	13666_1	N	N]20:57157084]	13666_2	N	N]10:63383653]	SVTYPE=BND;POS=63383653;STRANDS=++:8;CIPOS=-29,28;CIEND=-29,28;CIPOS95=0,0;CIEND95=0,0;MATEID=13666_2;EVENT=13666;SU=8;PE=0;SR=8;ALG=PROD;AF=0.001604;NSAMP=27;MSQ=14.98;AN=16834;AC=27;NS=8438;AC_Hom=0;AC_Het=27;AC_Hemi=0;MAF=0.00159991;HWE=1;NFAM=27	SVTYPE=BND;POS=57157084;STRANDS=++:8;CIPOS=-29,28;CIEND=-29,28;CIPOS95=0,0;CIEND95=0,0;MATEID=13666_1;EVENT=13666;SECONDARY;SU=8;PE=0;SR=8;ALG=PROD;AF=0.001604;NSAMP=27;MSQ=14.98;AN=16834;AC=27;NS=8438;AC_Hom=0;AC_Het=27;AC_Hemi=0;MAF=0.00159991;HWE=1;NFAM=27
10	63422375	63422435	X	11731403	11731459	14003	582.65	-	+	BND	LOW	14003_1	N	]X:11731429]N	14003_2	N	N[10:63422406[	SVTYPE=BND;POS=63422406;STRANDS=-+:32;CIPOS=-30,30;CIEND=-26,30;CIPOS95=0,0;CIEND95=0,0;MATEID=14003_2;EVENT=14003;SU=32;PE=15;SR=17;ALG=PROD;AF=0.001307;NSAMP=22;MSQ=25.59;AN=16834;AC=22;NS=8438;AC_Hom=0;AC_Het=22;AC_Hemi=0;MAF=0.00130363;HWE=1;NFAM=17	SVTYPE=BND;POS=11731429;STRANDS=-+:32;CIPOS=-26,30;CIEND=-30,30;CIPOS95=0,0;CIEND95=0,0;MATEID=14003_1;EVENT=14003;SECONDARY;SU=32;PE=15;SR=17;ALG=PROD;AF=0.001307;NSAMP=22;MSQ=25.59;AN=16834;AC=22;NS=8438;AC_Hom=0;AC_Het=22;AC_Hemi=0;MAF=0.00130363;HWE=1;NFAM=17
10	63427278	63427322	10	63427551	63427600	92962	1631.84	+	-	DEL	PASS	92962	N	<DEL>	.	.	.	SVTYPE=DEL;POS=63427301;SVLEN=-274;END=63427575;STRANDS=+-:37;CIPOS=-23,21;CIEND=-24,25;CIPOS95=0,0;CIEND95=0,0;SU=37;PE=6;SR=31;ALG=PROD;AF=0.0001782;NSAMP=3;MSQ=543.48;AN=16834;AC=3;NS=8438;AC_Hom=0;AC_Het=3;AC_Hemi=0;MAF=0.000177767;HWE=1;NFAM=3	.
10	63431930	63431977	10	63432003	63432050	92963	521.43	+	-	BND	LOW	92963_1	N	N[10:63432028[	92963_2	N	]10:63431954]N	SVTYPE=BND;POS=63431954;STRANDS=+-:23;CIPOS=-24,23;CIEND=-24,23;CIPOS95=0,0;CIEND95=0,0;MATEID=92963_2;EVENT=92963;SU=23;PE=0;SR=23;ALG=PROD;AF=0.0001782;NSAMP=3;MSQ=173.79;AN=16834;AC=3;NS=8438;AC_Hom=0;AC_Het=3;AC_Hemi=0;MAF=0.000177767;HWE=1;NFAM=3	SVTYPE=BND;POS=63432028;STRANDS=+-:23;CIPOS=-24,23;CIEND=-24,23;CIPOS95=0,0;CIEND95=0,0;MATEID=92963_1;EVENT=92963;SECONDARY;SU=23;PE=0;SR=23;ALG=PROD;AF=0.0001782;NSAMP=3;MSQ=173.79;AN=16834;AC=3;NS=8438;AC_Hom=0;AC_Het=3;AC_Hemi=0;MAF=0.000177767;HWE=1;NFAM=3
10	63439033	63439044	X	115867545	115867556	14232	472.81	-	+	BND	LOW	14232_1	N	]X:115867551]N	14232_2	N	N[10:63439040[	SVTYPE=BND;POS=63439040;STRANDS=-+:57;CIPOS=-6,5;CIEND=-6,5;CIPOS95=0,0;CIEND95=0,0;MATEID=14232_2;EVENT=14232;SU=57;PE=0;SR=57;ALG=PROD;AF=0.001247;NSAMP=21;MSQ=21.29;AN=16834;AC=21;NS=8438;AC_Hom=0;AC_Het=21;AC_Hemi=0;MAF=0.00124437;HWE=1;NFAM=19	SVTYPE=BND;POS=115867551;STRANDS=-+:57;CIPOS=-6,5;CIEND=-6,5;CIPOS95=0,0;CIEND95=0,0;MATEID=14232_1;EVENT=14232;SECONDARY;SU=57;PE=0;SR=57;ALG=PROD;AF=0.001247;NSAMP=21;MSQ=21.29;AN=16834;AC=21;NS=8438;AC_Hom=0;AC_Het=21;AC_Hemi=0;MAF=0.00124437;HWE=1;NFAM=19
10	63440107	63440164	19	17719173	17719230	13395	1224.01	+	+	BND	LOW	13395_1	N	N]19:17719202]	13395_2	N	N]10:63440136]	SVTYPE=BND;POS=63440136;STRANDS=++:12;CIPOS=-29,28;CIEND=-29,28;CIPOS95=0,0;CIEND95=0,0;MATEID=13395_2;EVENT=13395;SU=12;PE=0;SR=12;ALG=PROD;AF=0.003861;NSAMP=64;MSQ=18.53;AN=16834;AC=65;NS=8438;AC_Hom=2;AC_Het=63;AC_Hemi=0;MAF=0.00385162;HWE=0.116377;NFAM=63	SVTYPE=BND;POS=17719202;STRANDS=++:12;CIPOS=-29,28;CIEND=-29,28;CIPOS95=0,0;CIEND95=0,0;MATEID=13395_1;EVENT=13395;SECONDARY;SU=12;PE=0;SR=12;ALG=PROD;AF=0.003861;NSAMP=64;MSQ=18.53;AN=16834;AC=65;NS=8438;AC_Hom=2;AC_Het=63;AC_Hemi=0;MAF=0.00385162;HWE=0.116377;NFAM=63
10	63440226	63440246	11	79536389	79536409	11668	1606.41	-	-	BND	LOW	11668_1	N	[11:79536400[N	11668_2	N	[10:63440237[N	SVTYPE=BND;POS=63440237;STRANDS=--:22;CIPOS=-10,10;CIEND=-10,10;CIPOS95=0,0;CIEND95=0,0;MATEID=11668_2;EVENT=11668;SU=22;PE=0;SR=22;ALG=PROD;AF=0.00202;NSAMP=34;MSQ=46.28;AN=16834;AC=34;NS=8438;AC_Hom=0;AC_Het=34;AC_Hemi=0;MAF=0.0020147;HWE=1;NFAM=34	SVTYPE=BND;POS=79536400;STRANDS=--:22;CIPOS=-10,10;CIEND=-10,10;CIPOS95=0,0;CIEND95=0,0;MATEID=11668_1;EVENT=11668;SECONDARY;SU=22;PE=0;SR=22;ALG=PROD;AF=0.00202;NSAMP=34;MSQ=46.28;AN=16834;AC=34;NS=8438;AC_Hom=0;AC_Het=34;AC_Hemi=0;MAF=0.0020147;HWE=1;NFAM=34
10	63440358	63440358	10	63440527	63440527	92964	352618.0	+	-	BND	LOW	92964_1	N	N[10:63440528[	92964_2	N	]10:63440358]N	SVTYPE=BND;POS=63440358;STRANDS=+-:3170;CIPOS=0,0;CIEND=0,0;CIPOS95=0,0;CIEND95=0,0;MATEID=92964_2;EVENT=92964;SU=3170;PE=45;SR=3125;ALG=PROD;AF=0.1445;NSAMP=2232;MSQ=157.57;RETAINED;AN=16830;AC=2432;NS=8436;AC_Hom=400;AC_Het=2037;AC_Hemi=0;MAF=0.14444;HWE=0.0382717;NFAM=2119	SVTYPE=BND;POS=63440528;STRANDS=+-:3170;CIPOS=0,0;CIEND=0,0;CIPOS95=0,0;CIEND95=0,0;MATEID=92964_1;EVENT=92964;SECONDARY;SU=3170;PE=45;SR=3125;ALG=PROD;AF=0.1445;NSAMP=2232;MSQ=157.57;RETAINED;AN=16830;AC=2432;NS=8436;AC_Hom=400;AC_Het=2037;AC_Hemi=0;MAF=0.14444;HWE=0.0382717;NFAM=2119
10	63468888	63468939	10	63468947	63468998	92966	410.95	+	-	BND	LOW	92966_1	N	N[10:63468974[	92966_2	N	]10:63468914]N	SVTYPE=BND;POS=63468914;STRANDS=+-:14;CIPOS=-26,25;CIEND=-26,25;CIPOS95=0,0;CIEND95=0,0;MATEID=92966_2;EVENT=92966;SU=14;PE=0;SR=14;ALG=PROD;AF=0.0001188;NSAMP=2;MSQ=205.33;AN=16834;AC=2;NS=8438;AC_Hom=0;AC_Het=2;AC_Hemi=0;MAF=0.000118511;HWE=1;NFAM=1	SVTYPE=BND;POS=63468974;STRANDS=+-:14;CIPOS=-26,25;CIEND=-26,25;CIPOS95=0,0;CIEND95=0,0;MATEID=92966_1;EVENT=92966;SECONDARY;SU=14;PE=0;SR=14;ALG=PROD;AF=0.0001188;NSAMP=2;MSQ=205.33;AN=16834;AC=2;NS=8438;AC_Hom=0;AC_Het=2;AC_Hemi=0;MAF=0.000118511;HWE=1;NFAM=1
10	63477100	63477159	10	63489288	63489335	256491	403.0	-	+	DUP	PASS	256491	N	<DUP>	.	.	.	SVTYPE=DUP;POS=63477130;SVLEN=12182;END=63489312;STRANDS=-+:40;CIPOS=-30,29;CIEND=-24,23;CIPOS95=0,0;CIEND95=0,0;SU=40;PE=23;SR=17;ALG=PROD;AF=0.0001782;NSAMP=2;MSQ=201.16;AN=16834;AC=3;NS=8438;AC_Hom=2;AC_Het=1;AC_Hemi=0;MAF=0.000177767;HWE=0.000177778;NFAM=2	.
10	63484652	63484884	10	63485124	63485408	92967	614.18	+	-	DEL	PASS	92967	N	<DEL>	.	.	.	SVTYPE=DEL;POS=63484682;SVLEN=-696;END=63485378;STRANDS=+-:33;IMPRECISE;CIPOS=-30,202;CIEND=-254,30;CIPOS95=-14,14;CIEND95=-32,30;SU=33;PE=33;SR=0;ALG=PROD;AF=0.0002376;NSAMP=4;MSQ=153.53;AN=16834;AC=4;NS=8438;AC_Hom=0;AC_Het=4;AC_Hemi=0;MAF=0.000237023;HWE=1;NFAM=4	.
10	63513132	63513365	X	11731425	11731812	14004	559.76	-	+	BND	LOW	14004_1	N	]X:11731454]N	14004_2	N	N[10:63513336[	SVTYPE=BND;POS=63513336;STRANDS=-+:27;IMPRECISE;CIPOS=-203,30;CIEND=-29,358;CIPOS95=-22,22;CIEND95=-29,72;MATEID=14004_2;EVENT=14004;SU=27;PE=27;SR=0;ALG=PROD;AF=0.0002376;NSAMP=4;MSQ=139.94;AN=16834;AC=4;NS=8438;AC_Hom=0;AC_Het=4;AC_Hemi=0;MAF=0.000237023;HWE=1;NFAM=1	SVTYPE=BND;POS=11731454;STRANDS=-+:27;IMPRECISE;CIPOS=-29,358;CIEND=-203,30;CIPOS95=-29,72;CIEND95=-22,22;MATEID=14004_1;EVENT=14004;SECONDARY;SU=27;PE=27;SR=0;ALG=PROD;AF=0.0002376;NSAMP=4;MSQ=139.94;AN=16834;AC=4;NS=8438;AC_Hom=0;AC_Het=4;AC_Hemi=0;MAF=0.000237023;HWE=1;NFAM=1
10	63569089	63569093	10	63569328	63569348	92968	587.69	+	-	BND	LOW	92968_1	N	N[10:63569339[	92968_2	N	]10:63569092]N	SVTYPE=BND;POS=63569092;STRANDS=+-:14;CIPOS=-3,1;CIEND=-10,10;CIPOS95=0,0;CIEND95=0,0;MATEID=92968_2;EVENT=92968;SU=14;PE=1;SR=13;ALG=PROD;AF=0.0001782;NSAMP=3;MSQ=20.77;AN=16834;AC=3;NS=8438;AC_Hom=0;AC_Het=4;AC_Hemi=0;MAF=0.000237023;HWE=1;NFAM=3	SVTYPE=BND;POS=63569339;STRANDS=+-:14;CIPOS=-10,10;CIEND=-3,1;CIPOS95=0,0;CIEND95=0,0;MATEID=92968_1;EVENT=92968;SECONDARY;SU=14;PE=1;SR=13;ALG=PROD;AF=0.0001782;NSAMP=3;MSQ=20.77;AN=16834;AC=3;NS=8438;AC_Hom=0;AC_Het=4;AC_Hemi=0;MAF=0.000237023;HWE=1;NFAM=3
10	63571311	63571455	10	63576661	63576927	256492	147.98	-	+	DUP	PASS	256492	N	<DUP>	.	.	.	SVTYPE=DUP;POS=63571445;SVLEN=5226;END=63576671;STRANDS=-+:14;IMPRECISE;CIPOS=-134,10;CIEND=-10,256;CIPOS95=-54,2;CIEND95=-2,40;SU=14;PE=14;SR=0;ALG=PROD;AF=5.94e-05;NSAMP=1;MSQ=146.56;AN=16834;AC=1;NS=8438;AC_Hom=0;AC_Het=1;AC_Hemi=0;MAF=5.92557e-05;HWE=1;NFAM=1	.
10	63644441	63644498	12	111265997	111266054	12037	124.66	-	+	BND	LOW	12037_1	N	]12:111266026]N	12037_2	N	N[10:63644471[	SVTYPE=BND;POS=63644471;STRANDS=-+:13;CIPOS=-29,28;CIEND=-29,28;CIPOS95=0,0;CIEND95=0,0;MATEID=12037_2;EVENT=12037;SU=13;PE=0;SR=13;ALG=PROD;AF=0.000297;NSAMP=5;MSQ=24.68;AN=16834;AC=5;NS=8438;AC_Hom=0;AC_Het=5;AC_Hemi=0;MAF=0.000296279;HWE=1;NFAM=5	SVTYPE=BND;POS=111266026;STRANDS=-+:13;CIPOS=-29,28;CIEND=-29,28;CIPOS95=0,0;CIEND95=0,0;MATEID=12037_1;EVENT=12037;SECONDARY;SU=13;PE=0;SR=13;ALG=PROD;AF=0.000297;NSAMP=5;MSQ=24.68;AN=16834;AC=5;NS=8438;AC_Hom=0;AC_Het=5;AC_Hemi=0;MAF=0.000296279;HWE=1;NFAM=5
10	63671435	63671495	10	63679708	63679765	256493	711.98	-	+	DUP	PASS	256493	N	<DUP>	.	.	.	SVTYPE=DUP;POS=63671465;SVLEN=8270;END=63679735;STRANDS=-+:52;CIPOS=-30,30;CIEND=-27,30;CIPOS95=0,0;CIEND95=0,0;SU=52;PE=26;SR=26;ALG=PROD;AF=0.0002376;NSAMP=2;MSQ=355.54;AN=16834;AC=4;NS=8438;AC_Hom=4;AC_Het=0;AC_Hemi=0;MAF=0.000237023;HWE=1.05362e-08;NFAM=2	.
10	63693540	63693560	10	63694300	63694320	92969	158.61	+	-	DEL	PASS	92969	N	<DEL>	.	.	.	SVTYPE=DEL;POS=63693550;SVLEN=-760;END=63694310;STRANDS=+-:12;CIPOS=-10,10;CIEND=-10,10;CIPOS95=0,0;CIEND95=0,0;SU=12;PE=5;SR=7;ALG=PROD;AF=5.94e-05;NSAMP=1;MSQ=158.61;AN=16834;AC=1;NS=8438;AC_Hom=0;AC_Het=1;AC_Hemi=0;MAF=5.92557e-05;HWE=1;NFAM=1	.
10	63720358	63720360	10	63720431	63720433	92970	13191.1	+	-	BND	LOW	92970_1	N	N[10:63720433[	92970_2	N	]10:63720359]N	SVTYPE=BND;POS=63720359;STRANDS=+-:490;CIPOS=-1,1;CIEND=-1,1;CIPOS95=0,0;CIEND95=0,0;MATEID=92970_2;EVENT=92970;SU=490;PE=0;SR=490;ALG=PROD;AF=0.003267;NSAMP=55;MSQ=239.84;AN=16834;AC=55;NS=8438;AC_Hom=0;AC_Het=55;AC_Hemi=0;MAF=0.00325907;HWE=1;NFAM=41	SVTYPE=BND;POS=63720433;STRANDS=+-:490;CIPOS=-1,1;CIEND=-1,1;CIPOS95=0,0;CIEND95=0,0;MATEID=92970_1;EVENT=92970;SECONDARY;SU=490;PE=0;SR=490;ALG=PROD;AF=0.003267;NSAMP=55;MSQ=239.84;AN=16834;AC=55;NS=8438;AC_Hom=0;AC_Het=55;AC_Hemi=0;MAF=0.00325907;HWE=1;NFAM=41
10	63743628	63743628	10	63743792	63743792	92971	3.1998e+06	+	-	MEI	PASS	92971	N	<DEL:ME:SINE|Alu|AluYb8>	.	.	.	SVTYPE=MEI;POS=63743628;SVLEN=-164;END=63743792;STRANDS=+-:103149;CIPOS=0,0;CIEND=0,0;CIPOS95=0,0;CIEND95=0,0;SU=103149;PE=1765;SR=101384;ALG=PROD;AF=0.5893;NSAMP=7020;MSQ=454.63;AN=16834;AC=9921;NS=8438;AC_Hom=5814;AC_Het=4131;AC_Hemi=0;MAF=0.410702;HWE=0.300926;NFAM=6140	.
10	63756010	63756059	10	63756071	63756120	92972	434.74	+	-	DEL	PASS	92972	N	<DEL>	.	.	.	SVTYPE=DEL;POS=63756035;SVLEN=-61;END=63756096;STRANDS=+-:14;CIPOS=-25,24;CIEND=-25,24;CIPOS95=0,0;CIEND95=0,0;SU=14;PE=0;SR=14;ALG=PROD;AF=0.0001782;NSAMP=3;MSQ=144.86;AN=16834;AC=3;NS=8438;AC_Hom=0;AC_Het=3;AC_Hemi=0;MAF=0.000177767;HWE=1;NFAM=3	.
10	63771297	63771302	10	63771870	63771890	92973	926.28	+	-	DEL	PASS	92973	N	<DEL>	.	.	.	SVTYPE=DEL;POS=63771300;SVLEN=-580;END=63771880;STRANDS=+-:36;CIPOS=-3,2;CIEND=-10,10;CIPOS95=0,0;CIEND95=0,0;SU=36;PE=26;SR=10;ALG=PROD;AF=5.94e-05;NSAMP=1;MSQ=926.28;AN=16834;AC=1;NS=8438;AC_Hom=0;AC_Het=1;AC_Hemi=0;MAF=5.92557e-05;HWE=1;NFAM=1	.
10	63795740	63795789	10	63795822	63795871	92974	210.63	+	-	BND	LOW	92974_1	N	N[10:63795848[	92974_2	N	]10:63795765]N	SVTYPE=BND;POS=63795765;STRANDS=+-:11;CIPOS=-25,24;CIEND=-25,24;CIPOS95=0,0;CIEND95=0,0;MATEID=92974_2;EVENT=92974;SU=11;PE=0;SR=11;ALG=PROD;AF=0.0001188;NSAMP=2;MSQ=104.82;AN=16834;AC=2;NS=8438;AC_Hom=0;AC_Het=2;AC_Hemi=0;MAF=0.000118511;HWE=1;NFAM=2	SVTYPE=BND;POS=63795848;STRANDS=+-:11;CIPOS=-25,24;CIEND=-25,24;CIPOS95=0,0;CIEND95=0,0;MATEID=92974_1;EVENT=92974;SECONDARY;SU=11;PE=0;SR=11;ALG=PROD;AF=0.0001188;NSAMP=2;MSQ=104.82;AN=16834;AC=2;NS=8438;AC_Hom=0;AC_Het=2;AC_Hemi=0;MAF=0.000118511;HWE=1;NFAM=2
10	63805315	63805414	14	106325952	106326047	12475	356.49	-	-	BND	PASS	12475_1	N	[14:106326003[N	12475_2	N	[10:63805366[N	SVTYPE=BND;POS=63805366;STRANDS=--:18;IMPRECISE;CIPOS=-50,49;CIEND=-50,45;CIPOS95=-1,1;CIEND95=-1,1;MATEID=12475_2;EVENT=12475;SU=18;PE=16;SR=2;ALG=PROD;AF=5.94e-05;NSAMP=1;MSQ=356.49;AN=16834;AC=1;NS=8438;AC_Hom=0;AC_Het=1;AC_Hemi=0;MAF=5.92557e-05;HWE=1;NFAM=1	SVTYPE=BND;POS=106326003;STRANDS=--:18;IMPRECISE;CIPOS=-50,45;CIEND=-50,49;CIPOS95=-1,1;CIEND95=-1,1;MATEID=12475_1;EVENT=12475;SECONDARY;SU=18;PE=16;SR=2;ALG=PROD;AF=5.94e-05;NSAMP=1;MSQ=356.49;AN=16834;AC=1;NS=8438;AC_Hom=0;AC_Het=1;AC_Hemi=0;MAF=5.92557e-05;HWE=1;NFAM=1
10	63805622	63806076	14	106325914	106326381	12476	179.72	+	+	BND	LOW	12476_1	N	N]14:106325964]	12476_2	N	N]10:63805672]	SVTYPE=BND;POS=63805672;STRANDS=++:4;IMPRECISE;CIPOS=-50,404;CIEND=-50,417;CIPOS95=-50,132;CIEND95=-50,140;MATEID=12476_2;EVENT=12476;SU=4;PE=4;SR=0;ALG=PROD;AF=5.94e-05;NSAMP=1;MSQ=179.72;AN=16834;AC=1;NS=8438;AC_Hom=0;AC_Het=1;AC_Hemi=0;MAF=5.92557e-05;HWE=1;NFAM=1	SVTYPE=BND;POS=106325964;STRANDS=++:4;IMPRECISE;CIPOS=-50,417;CIEND=-50,404;CIPOS95=-50,140;CIEND95=-50,132;MATEID=12476_1;EVENT=12476;SECONDARY;SU=4;PE=4;SR=0;ALG=PROD;AF=5.94e-05;NSAMP=1;MSQ=179.72;AN=16834;AC=1;NS=8438;AC_Hom=0;AC_Het=1;AC_Hemi=0;MAF=5.92557e-05;HWE=1;NFAM=1
10	63823360	63823368	10	63823673	63823693	92975	404.45	+	-	DEL	PASS	92975	N	<DEL>	.	.	.	SVTYPE=DEL;POS=63823365;SVLEN=-318;END=63823683;STRANDS=+-:13;CIPOS=-5,3;CIEND=-10,10;CIPOS95=0,0;CIEND95=0,0;SU=13;PE=4;SR=9;ALG=PROD;AF=5.94e-05;NSAMP=1;MSQ=404.4;AN=16834;AC=1;NS=8438;AC_Hom=0;AC_Het=1;AC_Hemi=0;MAF=5.92557e-05;HWE=1;NFAM=1	.
10	63824338	63824351	10	63825510	63825529	92976	4563.31	+	-	BND	LOW	92976_1	N	N[10:63825521[	92976_2	N	]10:63824341]N	SVTYPE=BND;POS=63824341;STRANDS=+-:141;CIPOS=-3,10;CIEND=-10,9;CIPOS95=0,0;CIEND95=0,0;MATEID=92976_2;EVENT=92976;SU=141;PE=127;SR=14;ALG=PROD;AF=0.001129;NSAMP=19;MSQ=240.17;AN=16834;AC=19;NS=8438;AC_Hom=0;AC_Het=19;AC_Hemi=0;MAF=0.00112586;HWE=1;NFAM=19	SVTYPE=BND;POS=63825521;STRANDS=+-:141;CIPOS=-10,9;CIEND=-3,10;CIPOS95=0,0;CIEND95=0,0;MATEID=92976_1;EVENT=92976;SECONDARY;SU=141;PE=127;SR=14;ALG=PROD;AF=0.001129;NSAMP=19;MSQ=240.17;AN=16834;AC=19;NS=8438;AC_Hom=0;AC_Het=19;AC_Hemi=0;MAF=0.00112586;HWE=1;NFAM=19
10	63846238	63846563	10	63846580	63846806	92977	92.87	+	-	DEL	PASS	92977	N	<DEL>	.	.	.	SVTYPE=DEL;POS=63846248;SVLEN=-548;END=63846796;STRANDS=+-:5;IMPRECISE;CIPOS=-10,315;CIEND=-216,10;CIPOS95=-2,92;CIEND95=-98,2;SU=5;PE=5;SR=0;ALG=PROD;AF=5.94e-05;NSAMP=1;MSQ=92.87;AN=16834;AC=1;NS=8438;AC_Hom=0;AC_Het=1;AC_Hemi=0;MAF=5.92557e-05;HWE=1;NFAM=1	.
10	63895575	63895578	10	63898846	63898848	92979	9450.62	+	-	BND	PASS	92979_1	N	N[10:63898849[	92979_2	N	]10:63895577]N	SVTYPE=BND;POS=63895577;STRANDS=+-:400;CIPOS=-2,1;CIEND=-2,0;CIPOS95=0,0;CIEND95=0,0;MATEID=92979_2;EVENT=92979;SU=400;PE=206;SR=194;ALG=PROD;AF=0.00101;NSAMP=17;MSQ=555.92;AN=16834;AC=17;NS=8438;AC_Hom=0;AC_Het=17;AC_Hemi=0;MAF=0.00100735;HWE=1;NFAM=16	SVTYPE=BND;POS=63898849;STRANDS=+-:400;CIPOS=-2,0;CIEND=-2,1;CIPOS95=0,0;CIEND95=0,0;MATEID=92979_1;EVENT=92979;SECONDARY;SU=400;PE=206;SR=194;ALG=PROD;AF=0.00101;NSAMP=17;MSQ=555.92;AN=16834;AC=17;NS=8438;AC_Hom=0;AC_Het=17;AC_Hemi=0;MAF=0.00100735;HWE=1;NFAM=16
10	63901903	63901963	10	63902033	63902093	92980	425.63	+	-	BND	LOW	92980_1	N	N[10:63902064[	92980_2	N	]10:63901933]N	SVTYPE=BND;POS=63901933;STRANDS=+-:13;CIPOS=-30,30;CIEND=-30,30;CIPOS95=0,0;CIEND95=0,0;MATEID=92980_2;EVENT=92980;SU=13;PE=0;SR=13;ALG=PROD;AF=0.0001782;NSAMP=3;MSQ=141.83;AN=16834;AC=3;NS=8438;AC_Hom=0;AC_Het=3;AC_Hemi=0;MAF=0.000177767;HWE=1;NFAM=3	SVTYPE=BND;POS=63902064;STRANDS=+-:13;CIPOS=-30,30;CIEND=-30,30;CIPOS95=0,0;CIEND95=0,0;MATEID=92980_1;EVENT=92980;SECONDARY;SU=13;PE=0;SR=13;ALG=PROD;AF=0.0001782;NSAMP=3;MSQ=141.83;AN=16834;AC=3;NS=8438;AC_Hom=0;AC_Het=3;AC_Hemi=0;MAF=0.000177767;HWE=1;NFAM=3
10	63953275	63953295	10	63956802	63956821	256494	131.26	-	+	DUP	PASS	256494	N	<DUP>	.	.	.	SVTYPE=DUP;POS=63953285;SVLEN=3526;END=63956811;STRANDS=-+:13;CIPOS=-10,10;CIEND=-9,10;CIPOS95=0,0;CIEND95=0,0;SU=13;PE=6;SR=7;ALG=PROD;AF=5.94e-05;NSAMP=1;MSQ=129.56;AN=16834;AC=1;NS=8438;AC_Hom=0;AC_Het=1;AC_Hemi=0;MAF=5.92557e-05;HWE=1;NFAM=1	.
10	64022974	64022994	10	64023051	64023071	92981	255.02	+	-	DEL	PASS	92981	N	<DEL>	.	.	.	SVTYPE=DEL;POS=64022984;SVLEN=-77;END=64023061;STRANDS=+-:5;CIPOS=-10,10;CIEND=-10,10;CIPOS95=0,0;CIEND95=0,0;SU=5;PE=0;SR=5;ALG=PROD;AF=5.94e-05;NSAMP=1;MSQ=254.74;AN=16834;AC=1;NS=8438;AC_Hom=0;AC_Het=1;AC_Hemi=0;MAF=5.92557e-05;HWE=1;NFAM=1	.
10	64054881	64054899	12	75827343	75827363	11946	17386.0	-	+	BND	LOW	11946_1	N	]12:75827353]N	11946_2	N	N[10:64054892[	SVTYPE=BND;POS=64054892;STRANDS=-+:29;CIPOS=-10,8;CIEND=-10,10;CIPOS95=0,0;CIEND95=0,0;MATEID=11946_2;EVENT=11946;SU=29;PE=0;SR=29;ALG=PROD;AF=0.04034;NSAMP=679;MSQ=24.64;AN=16834;AC=679;NS=8438;AC_Hom=0;AC_Het=680;AC_Hemi=0;MAF=0.0402939;HWE=1.37784e-06;NFAM=640	SVTYPE=BND;POS=75827353;STRANDS=-+:29;CIPOS=-10,10;CIEND=-10,8;CIPOS95=0,0;CIEND95=0,0;MATEID=11946_1;EVENT=11946;SECONDARY;SU=29;PE=0;SR=29;ALG=PROD;AF=0.04034;NSAMP=679;MSQ=24.64;AN=16834;AC=679;NS=8438;AC_Hom=0;AC_Het=680;AC_Hemi=0;MAF=0.0402939;HWE=1.37784e-06;NFAM=640
10	64060291	64060307	10	64069689	64069707	256495	61.94	-	+	DUP	PASS	256495	N	<DUP>	.	.	.	SVTYPE=DUP;POS=64060301;SVLEN=9396;END=64069697;STRANDS=-+:8;IMPRECISE;CIPOS=-10,6;CIEND=-8,10;CIPOS95=-1,0;CIEND95=-1,1;SU=8;PE=5;SR=3;ALG=PROD;AF=5.94e-05;NSAMP=1;MSQ=61.57;AN=16834;AC=1;NS=8438;AC_Hom=0;AC_Het=1;AC_Hemi=0;MAF=5.92557e-05;HWE=1;NFAM=1	.
10	64068150	64068168	10	64071740	64071760	92982	644.43	+	-	DEL	PASS	92982	N	<DEL>	.	.	.	SVTYPE=DEL;POS=64068158;SVLEN=-3592;END=64071750;STRANDS=+-:27;CIPOS=-8,10;CIEND=-10,10;CIPOS95=0,0;CIEND95=0,0;SU=27;PE=12;SR=15;ALG=PROD;AF=5.94e-05;NSAMP=1;MSQ=644.43;AN=16834;AC=1;NS=8438;AC_Hom=0;AC_Het=1;AC_Hemi=0;MAF=5.92557e-05;HWE=1;NFAM=1	.
10	64071032	64071050	10	64071167	64071184	294442	15.32	+	+	BND	LOW	294442_1	N	N]10:64071176]	294442_2	N	N]10:64071042]	SVTYPE=BND;POS=64071042;STRANDS=++:4;IMPRECISE;CIPOS=-10,8;CIEND=-9,8;CIPOS95=-1,0;CIEND95=0,0;MATEID=294442_2;EVENT=294442;SU=4;PE=0;SR=4;ALG=PROD;AF=5.94e-05;NSAMP=1;MSQ=14.98;AN=16834;AC=1;NS=8438;AC_Hom=0;AC_Het=1;AC_Hemi=0;MAF=5.92557e-05;HWE=1;NFAM=1	SVTYPE=BND;POS=64071176;STRANDS=++:4;IMPRECISE;CIPOS=-9,8;CIEND=-10,8;CIPOS95=0,0;CIEND95=-1,0;MATEID=294442_1;EVENT=294442;SECONDARY;SU=4;PE=0;SR=4;ALG=PROD;AF=5.94e-05;NSAMP=1;MSQ=14.98;AN=16834;AC=1;NS=8438;AC_Hom=0;AC_Het=1;AC_Hemi=0;MAF=5.92557e-05;HWE=1;NFAM=1
10	64100777	64100795	10	64107469	64107489	92983	707.49	+	-	DEL	PASS	92983	N	<DEL>	.	.	.	SVTYPE=DEL;POS=64100785;SVLEN=-6694;END=64107479;STRANDS=+-:28;CIPOS=-8,10;CIEND=-10,10;CIPOS95=0,0;CIEND95=0,0;SU=28;PE=19;SR=9;ALG=PROD;AF=5.94e-05;NSAMP=1;MSQ=707.49;AN=16834;AC=1;NS=8438;AC_Hom=0;AC_Het=1;AC_Hemi=0;MAF=5.92557e-05;HWE=1;NFAM=1	.
10	64129476	64130148	10	64129620	64130244	92984	131967.0	+	-	BND	LOW	92984_1	N	N[10:64129893[	92984_2	N	]10:64129641]N	SVTYPE=BND;POS=64129641;STRANDS=+-:171;IMPRECISE;CIPOS=-165,507;CIEND=-272,352;CIPOS95=-101,101;CIEND95=-226,226;MATEID=92984_2;EVENT=92984;SU=171;PE=171;SR=0;ALG=SUM;AF=0.163;NSAMP=2502;MSQ=52.08;AN=16476;AC=2686;NS=8259;AC_Hom=368;AC_Het=2323;AC_Hemi=0;MAF=0.162913;HWE=0.00416905;NFAM=2310	SVTYPE=BND;POS=64129893;STRANDS=+-:171;IMPRECISE;CIPOS=-272,352;CIEND=-165,507;CIPOS95=-226,226;CIEND95=-101,101;MATEID=92984_1;EVENT=92984;SECONDARY;SU=171;PE=171;SR=0;ALG=SUM;AF=0.163;NSAMP=2502;MSQ=52.08;AN=16476;AC=2686;NS=8259;AC_Hom=368;AC_Het=2323;AC_Hemi=0;MAF=0.162913;HWE=0.00416905;NFAM=2310
10	64130218	64130235	11	59050198	59050215	11485	25070.5	+	+	BND	LOW	11485_1	N	N]11:59050207]	11485_2	N	N]10:64130227]	SVTYPE=BND;POS=64130227;STRANDS=++:16;CIPOS=-9,8;CIEND=-9,8;CIPOS95=0,0;CIEND95=0,0;MATEID=11485_2;EVENT=11485;SU=16;PE=0;SR=16;ALG=PROD;AF=0.05775;NSAMP=971;MSQ=24.76;AN=16814;AC=971;NS=8428;AC_Hom=0;AC_Het=973;AC_Hemi=0;MAF=0.0577243;HWE=2.32502e-13;NFAM=753	SVTYPE=BND;POS=59050207;STRANDS=++:16;CIPOS=-9,8;CIEND=-9,8;CIPOS95=0,0;CIEND95=0,0;MATEID=11485_1;EVENT=11485;SECONDARY;SU=16;PE=0;SR=16;ALG=PROD;AF=0.05775;NSAMP=971;MSQ=24.76;AN=16814;AC=971;NS=8428;AC_Hom=0;AC_Het=973;AC_Hemi=0;MAF=0.0577243;HWE=2.32502e-13;NFAM=753
10	64130616	64130943	10	94270080	94270400	92985	569.56	+	-	BND	LOW	92985_1	N	N[10:94270391[	92985_2	N	]10:64130626]N	SVTYPE=BND;POS=64130626;STRANDS=+-:4;IMPRECISE;CIPOS=-10,317;CIEND=-310,10;CIPOS95=0,192;CIEND95=-206,0;MATEID=92985_2;EVENT=92985;SU=4;PE=4;SR=0;ALG=PROD;AF=0.0004158;NSAMP=7;MSQ=79.94;AN=16834;AC=7;NS=8438;AC_Hom=0;AC_Het=7;AC_Hemi=0;MAF=0.00041479;HWE=1;NFAM=6	SVTYPE=BND;POS=94270391;STRANDS=+-:4;IMPRECISE;CIPOS=-310,10;CIEND=-10,317;CIPOS95=-206,0;CIEND95=0,192;MATEID=92985_1;EVENT=92985;SECONDARY;SU=4;PE=4;SR=0;ALG=PROD;AF=0.0004158;NSAMP=7;MSQ=79.94;AN=16834;AC=7;NS=8438;AC_Hom=0;AC_Het=7;AC_Hemi=0;MAF=0.00041479;HWE=1;NFAM=6
10	64130634	64130669	10	64130743	64130841	294443	25613.8	+	+	INV	LOW	294443	N	<INV>	.	.	.	SVTYPE=INV;POS=64130650;SVLEN=111;END=64130761;STRANDS=++:16,--:1;IMPRECISE;CIPOS=-16,19;CIEND=-18,80;CIPOS95=-1,1;CIEND95=-18,48;SU=17;PE=17;SR=0;ALG=PROD;AF=0.05476;NSAMP=858;MSQ=26.56;AN=16126;AC=883;NS=8084;AC_Hom=50;AC_Het=833;AC_Hemi=0;MAF=0.0546141;HWE=0.829146;NFAM=795	.
10	64130857	64131225	X	64113317	64113925	14118	596.07	-	+	BND	LOW	14118_1	N	]X:64113347]N	14118_2	N	N[10:64131196[	SVTYPE=BND;POS=64131196;STRANDS=-+:4;IMPRECISE;CIPOS=-338,30;CIEND=-30,578;CIPOS95=-159,30;CIEND95=-30,185;MATEID=14118_2;EVENT=14118;SU=4;PE=4;SR=0;ALG=PROD;AF=0.001842;NSAMP=31;MSQ=16.89;AN=16834;AC=31;NS=8438;AC_Hom=0;AC_Het=31;AC_Hemi=0;MAF=0.00183693;HWE=1;NFAM=31	SVTYPE=BND;POS=64113347;STRANDS=-+:4;IMPRECISE;CIPOS=-30,578;CIEND=-338,30;CIPOS95=-30,185;CIEND95=-159,30;MATEID=14118_1;EVENT=14118;SECONDARY;SU=4;PE=4;SR=0;ALG=PROD;AF=0.001842;NSAMP=31;MSQ=16.89;AN=16834;AC=31;NS=8438;AC_Hom=0;AC_Het=31;AC_Hemi=0;MAF=0.00183693;HWE=1;NFAM=31
10	64149453	64149538	12	235201	235285	11768	640.14	-	+	BND	LOW	11768_1	N	]12:235244]N	11768_2	N	N[10:64149498[	SVTYPE=BND;POS=64149498;STRANDS=-+:55;CIPOS=-44,41;CIEND=-43,41;CIPOS95=0,0;CIEND95=0,0;MATEID=11768_2;EVENT=11768;SU=55;PE=23;SR=32;ALG=PROD;AF=0.0001782;NSAMP=3;MSQ=213.38;AN=16834;AC=3;NS=8438;AC_Hom=0;AC_Het=3;AC_Hemi=0;MAF=0.000177767;HWE=1;NFAM=3	SVTYPE=BND;POS=235244;STRANDS=-+:55;CIPOS=-43,41;CIEND=-44,41;CIPOS95=0,0;CIEND95=0,0;MATEID=11768_1;EVENT=11768;SECONDARY;SU=55;PE=23;SR=32;ALG=PROD;AF=0.0001782;NSAMP=3;MSQ=213.38;AN=16834;AC=3;NS=8438;AC_Hom=0;AC_Het=3;AC_Hemi=0;MAF=0.000177767;HWE=1;NFAM=3
10	64149550	64149632	12	235192	235292	11769	56.41	+	-	BND	LOW	11769_1	N	N[12:235243[	11769_2	N	]10:64149592]N	SVTYPE=BND;POS=64149592;STRANDS=+-:32;CIPOS=-42,40;CIEND=-50,50;CIPOS95=0,0;CIEND95=0,0;MATEID=11769_2;EVENT=11769;SU=32;PE=12;SR=20;ALG=PROD;AF=5.94e-05;NSAMP=1;MSQ=56.41;AN=16834;AC=1;NS=8438;AC_Hom=0;AC_Het=1;AC_Hemi=0;MAF=5.92557e-05;HWE=1;NFAM=1	SVTYPE=BND;POS=235243;STRANDS=+-:32;CIPOS=-50,50;CIEND=-42,40;CIPOS95=0,0;CIEND95=0,0;MATEID=11769_1;EVENT=11769;SECONDARY;SU=32;PE=12;SR=20;ALG=PROD;AF=5.94e-05;NSAMP=1;MSQ=56.41;AN=16834;AC=1;NS=8438;AC_Hom=0;AC_Het=1;AC_Hemi=0;MAF=5.92557e-05;HWE=1;NFAM=1
10	64152353	64152370	22	31029355	31029372	13848	62.95	-	+	BND	LOW	13848_1	N	]22:31029364]N	13848_2	N	N[10:64152363[	SVTYPE=BND;POS=64152363;STRANDS=-+:4;CIPOS=-9,8;CIEND=-9,8;CIPOS95=0,0;CIEND95=0,0;MATEID=13848_2;EVENT=13848;SU=4;PE=0;SR=4;ALG=PROD;AF=5.94e-05;NSAMP=1;MSQ=62.87;AN=16834;AC=1;NS=8438;AC_Hom=0;AC_Het=1;AC_Hemi=0;MAF=5.92557e-05;HWE=1;NFAM=1	SVTYPE=BND;POS=31029364;STRANDS=-+:4;CIPOS=-9,8;CIEND=-9,8;CIPOS95=0,0;CIEND95=0,0;MATEID=13848_1;EVENT=13848;SECONDARY;SU=4;PE=0;SR=4;ALG=PROD;AF=5.94e-05;NSAMP=1;MSQ=62.87;AN=16834;AC=1;NS=8438;AC_Hom=0;AC_Het=1;AC_Hemi=0;MAF=5.92557e-05;HWE=1;NFAM=1
10	64167633	64167637	10	64173472	64173476	92986	11130.7	+	-	DEL	PASS	92986	N	<DEL>	.	.	.	SVTYPE=DEL;POS=64167635;SVLEN=-5840;END=64173475;STRANDS=+-:505;CIPOS=-2,2;CIEND=-3,1;CIPOS95=0,0;CIEND95=0,0;SU=505;PE=281;SR=224;ALG=PROD;AF=0.001782;NSAMP=30;MSQ=371.02;AN=16834;AC=30;NS=8438;AC_Hom=0;AC_Het=30;AC_Hemi=0;MAF=0.00177767;HWE=1;NFAM=30	.
10	64184085	64184090	10	64184409	64184414	92987	548.54	+	-	DEL	PASS	92987	N	<DEL>	.	.	.	SVTYPE=DEL;POS=64184088;SVLEN=-324;END=64184412;STRANDS=+-:11;CIPOS=-3,2;CIEND=-3,2;CIPOS95=0,0;CIEND95=0,0;SU=11;PE=0;SR=11;ALG=PROD;AF=5.94e-05;NSAMP=1;MSQ=545.42;AN=16834;AC=1;NS=8438;AC_Hom=0;AC_Het=1;AC_Hemi=0;MAF=5.92557e-05;HWE=1;NFAM=1	.
10	64227334	64227336	10	64228787	64228790	256496	297.17	-	+	BND	PASS	256496_1	N	]10:64228789]N	256496_2	N	N[10:64227337[	SVTYPE=BND;POS=64227337;STRANDS=-+:24;CIPOS=-2,0;CIEND=-2,1;CIPOS95=0,0;CIEND95=0,0;MATEID=256496_2;EVENT=256496;SU=24;PE=10;SR=14;ALG=PROD;AF=0.0001188;NSAMP=1;MSQ=296.63;AN=16834;AC=2;NS=8438;AC_Hom=2;AC_Het=0;AC_Hemi=0;MAF=0.000118511;HWE=5.92593e-05;NFAM=1	SVTYPE=BND;POS=64228789;STRANDS=-+:24;CIPOS=-2,1;CIEND=-2,0;CIPOS95=0,0;CIEND95=0,0;MATEID=256496_1;EVENT=256496;SECONDARY;SU=24;PE=10;SR=14;ALG=PROD;AF=0.0001188;NSAMP=1;MSQ=296.63;AN=16834;AC=2;NS=8438;AC_Hom=2;AC_Het=0;AC_Hemi=0;MAF=0.000118511;HWE=5.92593e-05;NFAM=1
10	64227484	64227502	10	64228784	64228804	92988	578.36	+	-	BND	PASS	92988_1	N	N[10:64228795[	92988_2	N	]10:64227492]N	SVTYPE=BND;POS=64227492;STRANDS=+-:24;CIPOS=-8,10;CIEND=-10,10;CIPOS95=0,0;CIEND95=0,0;MATEID=92988_2;EVENT=92988;SU=24;PE=11;SR=13;ALG=PROD;AF=5.94e-05;NSAMP=1;MSQ=578.36;AN=16834;AC=1;NS=8438;AC_Hom=0;AC_Het=1;AC_Hemi=0;MAF=5.92557e-05;HWE=1;NFAM=1	SVTYPE=BND;POS=64228795;STRANDS=+-:24;CIPOS=-10,10;CIEND=-8,10;CIPOS95=0,0;CIEND95=0,0;MATEID=92988_1;EVENT=92988;SECONDARY;SU=24;PE=11;SR=13;ALG=PROD;AF=5.94e-05;NSAMP=1;MSQ=578.36;AN=16834;AC=1;NS=8438;AC_Hom=0;AC_Het=1;AC_Hemi=0;MAF=5.92557e-05;HWE=1;NFAM=1
10	64247212	64247297	10	64247308	64247393	92989	1309.73	+	-	BND	PASS	92989_1	N	N[10:64247352[	92989_2	N	]10:64247255]N	SVTYPE=BND;POS=64247255;STRANDS=+-:53;CIPOS=-43,42;CIEND=-43,42;CIPOS95=0,0;CIEND95=0,0;MATEID=92989_2;EVENT=92989;SU=53;PE=0;SR=53;ALG=PROD;AF=0.000297;NSAMP=5;MSQ=261.95;AN=16834;AC=5;NS=8438;AC_Hom=0;AC_Het=5;AC_Hemi=0;MAF=0.000296279;HWE=1;NFAM=5	SVTYPE=BND;POS=64247352;STRANDS=+-:53;CIPOS=-43,42;CIEND=-43,42;CIPOS95=0,0;CIEND95=0,0;MATEID=92989_1;EVENT=92989;SECONDARY;SU=53;PE=0;SR=53;ALG=PROD;AF=0.000297;NSAMP=5;MSQ=261.95;AN=16834;AC=5;NS=8438;AC_Hom=0;AC_Het=5;AC_Hemi=0;MAF=0.000296279;HWE=1;NFAM=5
10	64262983	64263003	10	64266965	64266976	256497	44.3	-	+	BND	LOW	256497_1	N	]10:64266970]N	256497_2	N	N[10:64262994[	SVTYPE=BND;POS=64262994;STRANDS=-+:8;CIPOS=-10,10;CIEND=-5,6;CIPOS95=0,0;CIEND95=0,0;MATEID=256497_2;EVENT=256497;SU=8;PE=3;SR=5;ALG=PROD;AF=5.94e-05;NSAMP=1;MSQ=43.93;AN=16834;AC=1;NS=8438;AC_Hom=0;AC_Het=1;AC_Hemi=0;MAF=5.92557e-05;HWE=1;NFAM=1	SVTYPE=BND;POS=64266970;STRANDS=-+:8;CIPOS=-5,6;CIEND=-10,10;CIPOS95=0,0;CIEND95=0,0;MATEID=256497_1;EVENT=256497;SECONDARY;SU=8;PE=3;SR=5;ALG=PROD;AF=5.94e-05;NSAMP=1;MSQ=43.93;AN=16834;AC=1;NS=8438;AC_Hom=0;AC_Het=1;AC_Hemi=0;MAF=5.92557e-05;HWE=1;NFAM=1
10	64268644	64268651	10	64268760	64268779	92990	242.65	+	-	DEL	PASS	92990	N	<DEL>	.	.	.	SVTYPE=DEL;POS=64268648;SVLEN=-121;END=64268769;STRANDS=+-:9;CIPOS=-4,3;CIEND=-9,10;CIPOS95=0,0;CIEND95=0,0;SU=9;PE=0;SR=9;ALG=PROD;AF=5.94e-05;NSAMP=1;MSQ=242.65;AN=16834;AC=1;NS=8438;AC_Hom=0;AC_Het=1;AC_Hemi=0;MAF=5.92557e-05;HWE=1;NFAM=1	.
10	64299065	64299078	10	64301254	64301259	92991	611.62	+	-	DEL	PASS	92991	N	<DEL>	.	.	.	SVTYPE=DEL;POS=64299070;SVLEN=-2188;END=64301258;STRANDS=+-:23;CIPOS=-5,8;CIEND=-4,1;CIPOS95=0,0;CIEND95=0,0;SU=23;PE=14;SR=9;ALG=PROD;AF=5.94e-05;NSAMP=1;MSQ=611.62;AN=16834;AC=1;NS=8438;AC_Hom=0;AC_Het=1;AC_Hemi=0;MAF=5.92557e-05;HWE=1;NFAM=1	.
10	64336108	64336155	10	64336396	64336443	92992	1318.26	+	-	DEL	PASS	92992	N	<DEL>	.	.	.	SVTYPE=DEL;POS=64336132;SVLEN=-288;END=64336420;STRANDS=+-:29;CIPOS=-24,23;CIEND=-24,23;CIPOS95=0,0;CIEND95=0,0;SU=29;PE=11;SR=18;ALG=PROD;AF=0.0003564;NSAMP=6;MSQ=219.38;AN=16834;AC=6;NS=8438;AC_Hom=0;AC_Het=6;AC_Hemi=0;MAF=0.000355534;HWE=1;NFAM=6	.
10	64407648	64407665	16	65581836	65581853	12836	15806.8	-	+	BND	LOW	12836_1	N	]16:65581845]N	12836_2	N	N[10:64407658[	SVTYPE=BND;POS=64407658;STRANDS=-+:4;CIPOS=-9,8;CIEND=-9,8;CIPOS95=0,0;CIEND95=0,0;MATEID=12836_2;EVENT=12836;SU=4;PE=0;SR=4;ALG=PROD;AF=0.03457;NSAMP=582;MSQ=26.43;AN=16834;AC=582;NS=8438;AC_Hom=0;AC_Het=582;AC_Hemi=0;MAF=0.0344868;HWE=5.27985e-05;NFAM=573	SVTYPE=BND;POS=65581845;STRANDS=-+:4;CIPOS=-9,8;CIEND=-9,8;CIPOS95=0,0;CIEND95=0,0;MATEID=12836_1;EVENT=12836;SECONDARY;SU=4;PE=0;SR=4;ALG=PROD;AF=0.03457;NSAMP=582;MSQ=26.43;AN=16834;AC=582;NS=8438;AC_Hom=0;AC_Het=582;AC_Hemi=0;MAF=0.0344868;HWE=5.27985e-05;NFAM=573
10	64425659	64425661	10	64430891	64430894	92993	19398.6	+	-	DEL	PASS	92993	N	<DEL>	.	.	.	SVTYPE=DEL;POS=64425660;SVLEN=-5233;END=64430893;STRANDS=+-:889;CIPOS=-1,1;CIEND=-2,1;CIPOS95=0,0;CIEND95=0,0;SU=889;PE=498;SR=391;ALG=PROD;AF=0.003208;NSAMP=54;MSQ=359.23;AN=16834;AC=54;NS=8438;AC_Hom=0;AC_Het=54;AC_Hemi=0;MAF=0.00319981;HWE=1;NFAM=52	.
10	64427770	64427787	11	20630484	20630501	11560	11287.9	-	+	BND	LOW	11560_1	N	]11:20630493]N	11560_2	N	N[10:64427780[	SVTYPE=BND;POS=64427780;STRANDS=-+:4;CIPOS=-9,8;CIEND=-9,8;CIPOS95=0,0;CIEND95=0,0;MATEID=11560_2;EVENT=11560;SU=4;PE=0;SR=4;ALG=PROD;AF=0.02935;NSAMP=329;MSQ=34.07;AN=16834;AC=494;NS=8438;AC_Hom=330;AC_Het=165;AC_Hemi=0;MAF=0.0293316;HWE=0;NFAM=317	SVTYPE=BND;POS=20630493;STRANDS=-+:4;CIPOS=-9,8;CIEND=-9,8;CIPOS95=0,0;CIEND95=0,0;MATEID=11560_1;EVENT=11560;SECONDARY;SU=4;PE=0;SR=4;ALG=PROD;AF=0.02935;NSAMP=329;MSQ=34.07;AN=16834;AC=494;NS=8438;AC_Hom=330;AC_Het=165;AC_Hemi=0;MAF=0.0293316;HWE=0;NFAM=317
10	64452861	64452941	11	44930332	44930432	11609	999.87	+	-	BND	LOW	11609_1	N	N[11:44930383[	11609_2	N	]10:64452891]N	SVTYPE=BND;POS=64452891;STRANDS=+-:23;IMPRECISE;CIPOS=-30,50;CIEND=-50,50;CIPOS95=-3,3;CIEND95=-3,3;MATEID=11609_2;EVENT=11609;SU=23;PE=22;SR=1;ALG=PROD;AF=0.001247;NSAMP=21;MSQ=47;AN=16834;AC=21;NS=8438;AC_Hom=0;AC_Het=21;AC_Hemi=0;MAF=0.00124437;HWE=1;NFAM=21	SVTYPE=BND;POS=44930383;STRANDS=+-:23;IMPRECISE;CIPOS=-50,50;CIEND=-30,50;CIPOS95=-3,3;CIEND95=-3,3;MATEID=11609_1;EVENT=11609;SECONDARY;SU=23;PE=22;SR=1;ALG=PROD;AF=0.001247;NSAMP=21;MSQ=47;AN=16834;AC=21;NS=8438;AC_Hom=0;AC_Het=21;AC_Hemi=0;MAF=0.00124437;HWE=1;NFAM=21
10	64452870	64453416	11	128306712	128306967	11747	522.22	+	-	BND	LOW	11747_1	N	N[11:128306938[	11747_2	N	]10:64452902]N	SVTYPE=BND;POS=64452902;STRANDS=+-:13;IMPRECISE;CIPOS=-32,514;CIEND=-225,30;CIPOS95=-32,130;CIEND95=-41,30;MATEID=11747_2;EVENT=11747;SU=13;PE=13;SR=0;ALG=PROD;AF=0.0008317;NSAMP=14;MSQ=36.74;AN=16834;AC=14;NS=8438;AC_Hom=0;AC_Het=14;AC_Hemi=0;MAF=0.00082958;HWE=1;NFAM=14	SVTYPE=BND;POS=128306938;STRANDS=+-:13;IMPRECISE;CIPOS=-225,30;CIEND=-32,514;CIPOS95=-41,30;CIEND95=-32,130;MATEID=11747_1;EVENT=11747;SECONDARY;SU=13;PE=13;SR=0;ALG=PROD;AF=0.0008317;NSAMP=14;MSQ=36.74;AN=16834;AC=14;NS=8438;AC_Hom=0;AC_Het=14;AC_Hemi=0;MAF=0.00082958;HWE=1;NFAM=14
10	64460591	64460611	10	64460907	64460927	92994	239.89	+	-	DEL	PASS	92994	N	<DEL>	.	.	.	SVTYPE=DEL;POS=64460601;SVLEN=-316;END=64460917;STRANDS=+-:8;CIPOS=-10,10;CIEND=-10,10;CIPOS95=0,0;CIEND95=0,0;SU=8;PE=2;SR=6;ALG=PROD;AF=5.94e-05;NSAMP=1;MSQ=239.77;AN=16834;AC=1;NS=8438;AC_Hom=0;AC_Het=1;AC_Hemi=0;MAF=5.92557e-05;HWE=1;NFAM=1	.
10	64463688	64463694	10	64465584	64465604	92995	503.53	+	-	DEL	PASS	92995	N	<DEL>	.	.	.	SVTYPE=DEL;POS=64463691;SVLEN=-1903;END=64465594;STRANDS=+-:19;CIPOS=-3,3;CIEND=-10,10;CIPOS95=0,0;CIEND95=0,0;SU=19;PE=11;SR=8;ALG=PROD;AF=5.94e-05;NSAMP=1;MSQ=503.53;AN=16834;AC=1;NS=8438;AC_Hom=0;AC_Het=1;AC_Hemi=0;MAF=5.92557e-05;HWE=1;NFAM=1	.
10	64484899	64484905	10	64497133	64497153	92996	398.64	+	-	DEL	PASS	92996	N	<DEL>	.	.	.	SVTYPE=DEL;POS=64484902;SVLEN=-12241;END=64497143;STRANDS=+-:18;CIPOS=-3,3;CIEND=-10,10;CIPOS95=0,0;CIEND95=0,0;SU=18;PE=10;SR=8;ALG=PROD;AF=5.94e-05;NSAMP=1;MSQ=398.64;AN=16834;AC=1;NS=8438;AC_Hom=0;AC_Het=1;AC_Hemi=0;MAF=5.92557e-05;HWE=1;NFAM=1	.
10	64498786	64499008	10	64503432	64503539	92997	374.59	+	-	DEL	PASS	92997	N	<DEL>	.	.	.	SVTYPE=DEL;POS=64498794;SVLEN=-4735;END=64503529;STRANDS=+-:16;IMPRECISE;CIPOS=-8,214;CIEND=-97,10;CIPOS95=0,69;CIEND95=-36,3;SU=16;PE=16;SR=0;ALG=PROD;AF=5.94e-05;NSAMP=1;MSQ=374.59;AN=16834;AC=1;NS=8438;AC_Hom=0;AC_Het=1;AC_Hemi=0;MAF=5.92557e-05;HWE=1;NFAM=1	.
10	64511498	64511515	13	102049424	102049441	12141	73.94	+	+	BND	LOW	12141_1	N	N]13:102049433]	12141_2	N	N]10:64511507]	SVTYPE=BND;POS=64511507;STRANDS=++:4;CIPOS=-9,8;CIEND=-9,8;CIPOS95=0,0;CIEND95=0,0;MATEID=12141_2;EVENT=12141;SU=4;PE=0;SR=4;ALG=PROD;AF=0.0002376;NSAMP=4;MSQ=17.04;AN=16834;AC=4;NS=8438;AC_Hom=0;AC_Het=4;AC_Hemi=0;MAF=0.000237023;HWE=1;NFAM=4	SVTYPE=BND;POS=102049433;STRANDS=++:4;CIPOS=-9,8;CIEND=-9,8;CIPOS95=0,0;CIEND95=0,0;MATEID=12141_1;EVENT=12141;SECONDARY;SU=4;PE=0;SR=4;ALG=PROD;AF=0.0002376;NSAMP=4;MSQ=17.04;AN=16834;AC=4;NS=8438;AC_Hom=0;AC_Het=4;AC_Hemi=0;MAF=0.000237023;HWE=1;NFAM=4
10	64520393	64520453	10	64520607	64520667	92998	829.19	+	-	DEL	PASS	92998	N	<DEL>	.	.	.	SVTYPE=DEL;POS=64520423;SVLEN=-214;END=64520637;STRANDS=+-:24;CIPOS=-30,30;CIEND=-30,30;CIPOS95=0,0;CIEND95=0,0;SU=24;PE=0;SR=24;ALG=PROD;AF=0.0005346;NSAMP=9;MSQ=91.34;AN=16834;AC=9;NS=8438;AC_Hom=0;AC_Het=9;AC_Hemi=0;MAF=0.000533302;HWE=1;NFAM=9	.
10	64549614	64549631	10	64550860	64550875	92999	218.6	+	-	DEL	PASS	92999	N	<DEL>	.	.	.	SVTYPE=DEL;POS=64549621;SVLEN=-1249;END=64550870;STRANDS=+-:12;IMPRECISE;CIPOS=-7,10;CIEND=-10,5;CIPOS95=-1,1;CIEND95=-1,0;SU=12;PE=9;SR=3;ALG=PROD;AF=5.94e-05;NSAMP=1;MSQ=218.6;AN=16834;AC=1;NS=8438;AC_Hom=0;AC_Het=1;AC_Hemi=0;MAF=5.92557e-05;HWE=1;NFAM=1	.
10	64584804	64584811	10	64586551	64586558	93000	2664.24	+	-	DEL	PASS	93000	N	<DEL>	.	.	.	SVTYPE=DEL;POS=64584808;SVLEN=-1748;END=64586556;STRANDS=+-:122;CIPOS=-4,3;CIEND=-5,2;CIPOS95=0,0;CIEND95=0,0;SU=122;PE=64;SR=58;ALG=PROD;AF=0.0004158;NSAMP=7;MSQ=380.61;AN=16834;AC=7;NS=8438;AC_Hom=0;AC_Het=7;AC_Hemi=0;MAF=0.00041479;HWE=1;NFAM=7	.
10	64592086	64592103	10	64592392	64592409	93001	11.06	+	-	BND	LOW	93001_1	N	N[10:64592403[	93001_2	N	]10:64592095]N	SVTYPE=BND;POS=64592095;STRANDS=+-:4;IMPRECISE;CIPOS=-9,8;CIEND=-10,7;CIPOS95=0,0;CIEND95=-2,0;MATEID=93001_2;EVENT=93001;SU=4;PE=0;SR=4;ALG=PROD;AF=5.94e-05;NSAMP=1;MSQ=4.64;AN=16834;AC=1;NS=8438;AC_Hom=0;AC_Het=1;AC_Hemi=0;MAF=5.92557e-05;HWE=1;NFAM=1	SVTYPE=BND;POS=64592403;STRANDS=+-:4;IMPRECISE;CIPOS=-10,7;CIEND=-9,8;CIPOS95=-2,0;CIEND95=0,0;MATEID=93001_1;EVENT=93001;SECONDARY;SU=4;PE=0;SR=4;ALG=PROD;AF=5.94e-05;NSAMP=1;MSQ=4.64;AN=16834;AC=1;NS=8438;AC_Hom=0;AC_Het=1;AC_Hemi=0;MAF=5.92557e-05;HWE=1;NFAM=1
10	64594120	64594125	10	64597447	64597467	93002	611.43	+	-	DEL	PASS	93002	N	<DEL>	.	.	.	SVTYPE=DEL;POS=64594123;SVLEN=-3334;END=64597457;STRANDS=+-:27;CIPOS=-3,2;CIEND=-10,10;CIPOS95=0,0;CIEND95=0,0;SU=27;PE=16;SR=11;ALG=PROD;AF=5.94e-05;NSAMP=1;MSQ=611.43;AN=16834;AC=1;NS=8438;AC_Hom=0;AC_Het=1;AC_Hemi=0;MAF=5.92557e-05;HWE=1;NFAM=1	.
10	64630898	64630956	10	64632269	64632313	93003	746.25	+	-	DEL	PASS	93003	N	<DEL>	.	.	.	SVTYPE=DEL;POS=64630926;SVLEN=-1366;END=64632292;STRANDS=+-:33;CIPOS=-28,30;CIEND=-23,21;CIPOS95=0,0;CIEND95=0,0;SU=33;PE=18;SR=15;ALG=PROD;AF=0.0001188;NSAMP=2;MSQ=373.12;AN=16834;AC=2;NS=8438;AC_Hom=0;AC_Het=2;AC_Hemi=0;MAF=0.000118511;HWE=1;NFAM=2	.
10	64649476	64650017	12	113476534	113476836	12044	436.11	+	-	BND	LOW	12044_1	N	N[12:113476807[	12044_2	N	]10:64649506]N	SVTYPE=BND;POS=64649506;STRANDS=+-:8;IMPRECISE;CIPOS=-30,511;CIEND=-272,30;CIPOS95=-30,133;CIEND95=-96,30;MATEID=12044_2;EVENT=12044;SU=8;PE=8;SR=0;ALG=PROD;AF=0.001366;NSAMP=23;MSQ=17.08;AN=16834;AC=23;NS=8438;AC_Hom=0;AC_Het=23;AC_Hemi=0;MAF=0.00136288;HWE=1;NFAM=22	SVTYPE=BND;POS=113476807;STRANDS=+-:8;IMPRECISE;CIPOS=-272,30;CIEND=-30,511;CIPOS95=-96,30;CIEND95=-30,133;MATEID=12044_1;EVENT=12044;SECONDARY;SU=8;PE=8;SR=0;ALG=PROD;AF=0.001366;NSAMP=23;MSQ=17.08;AN=16834;AC=23;NS=8438;AC_Hom=0;AC_Het=23;AC_Hemi=0;MAF=0.00136288;HWE=1;NFAM=22
10	64655096	64655114	10	64661653	64661673	93004	263.69	+	-	DEL	PASS	93004	N	<DEL>	.	.	.	SVTYPE=DEL;POS=64655104;SVLEN=-6559;END=64661663;STRANDS=+-:13;CIPOS=-8,10;CIEND=-10,10;CIPOS95=0,0;CIEND95=0,0;SU=13;PE=8;SR=5;ALG=PROD;AF=5.94e-05;NSAMP=1;MSQ=263.69;AN=16834;AC=1;NS=8438;AC_Hom=0;AC_Het=1;AC_Hemi=0;MAF=5.92557e-05;HWE=1;NFAM=1	.
10	64665618	64665675	10	78122906	78122963	256498	2759.5	-	+	BND	LOW	256498_1	N	]10:78122935]N	256498_2	N	N[10:64665648[	SVTYPE=BND;POS=64665648;STRANDS=-+:8;CIPOS=-29,28;CIEND=-29,28;CIPOS95=0,0;CIEND95=0,0;MATEID=256498_2;EVENT=256498;SU=8;PE=0;SR=8;ALG=PROD;AF=0.01408;NSAMP=237;MSQ=9.31;AN=16834;AC=237;NS=8438;AC_Hom=0;AC_Het=237;AC_Hemi=0;MAF=0.0140436;HWE=0.416457;NFAM=233	SVTYPE=BND;POS=78122935;STRANDS=-+:8;CIPOS=-29,28;CIEND=-29,28;CIPOS95=0,0;CIEND95=0,0;MATEID=256498_1;EVENT=256498;SECONDARY;SU=8;PE=0;SR=8;ALG=PROD;AF=0.01408;NSAMP=237;MSQ=9.31;AN=16834;AC=237;NS=8438;AC_Hom=0;AC_Het=237;AC_Hemi=0;MAF=0.0140436;HWE=0.416457;NFAM=233
10	64674703	64674763	10	64674817	64674877	93005	206.78	+	-	DEL	PASS	93005	N	<DEL>	.	.	.	SVTYPE=DEL;POS=64674733;SVLEN=-114;END=64674847;STRANDS=+-:12;CIPOS=-30,30;CIEND=-30,30;CIPOS95=0,0;CIEND95=0,0;SU=12;PE=4;SR=8;ALG=PROD;AF=5.94e-05;NSAMP=1;MSQ=206.77;AN=16834;AC=1;NS=8438;AC_Hom=0;AC_Het=1;AC_Hemi=0;MAF=5.92557e-05;HWE=1;NFAM=1	.
10	64684202	64684220	10	64684471	64684488	93006	69.96	+	-	BND	LOW	93006_1	N	N[10:64684481[	93006_2	N	]10:64684212]N	SVTYPE=BND;POS=64684212;STRANDS=+-:4;IMPRECISE;CIPOS=-10,8;CIEND=-9,8;CIPOS95=-1,0;CIEND95=0,0;MATEID=93006_2;EVENT=93006;SU=4;PE=0;SR=4;ALG=PROD;AF=0.0002376;NSAMP=4;MSQ=13.73;AN=16834;AC=4;NS=8438;AC_Hom=0;AC_Het=4;AC_Hemi=0;MAF=0.000237023;HWE=1;NFAM=4	SVTYPE=BND;POS=64684481;STRANDS=+-:4;IMPRECISE;CIPOS=-9,8;CIEND=-10,8;CIPOS95=0,0;CIEND95=-1,0;MATEID=93006_1;EVENT=93006;SECONDARY;SU=4;PE=0;SR=4;ALG=PROD;AF=0.0002376;NSAMP=4;MSQ=13.73;AN=16834;AC=4;NS=8438;AC_Hom=0;AC_Het=4;AC_Hemi=0;MAF=0.000237023;HWE=1;NFAM=4
10	64691584	64691963	10	64691796	64692066	93007	68.82	+	-	DEL	PASS	93007	N	<DEL>	.	.	.	SVTYPE=DEL;POS=64691594;SVLEN=-462;END=64692056;STRANDS=+-:5;IMPRECISE;CIPOS=-10,369;CIEND=-260,10;CIPOS95=-2,82;CIEND95=-77,1;SU=5;PE=5;SR=0;ALG=PROD;AF=5.94e-05;NSAMP=1;MSQ=68.82;AN=16834;AC=1;NS=8438;AC_Hom=0;AC_Het=1;AC_Hemi=0;MAF=5.92557e-05;HWE=1;NFAM=1	.
10	64701055	64701066	10	64701158	64701169	93008	179.72	+	-	BND	LOW	93008_1	N	N[10:64701165[	93008_2	N	]10:64701061]N	SVTYPE=BND;POS=64701061;STRANDS=+-:6;CIPOS=-6,5;CIEND=-6,5;CIPOS95=0,0;CIEND95=0,0;MATEID=93008_2;EVENT=93008;SU=6;PE=0;SR=6;ALG=PROD;AF=5.94e-05;NSAMP=1;MSQ=179.72;AN=16834;AC=1;NS=8438;AC_Hom=0;AC_Het=1;AC_Hemi=0;MAF=5.92557e-05;HWE=1;NFAM=1	SVTYPE=BND;POS=64701165;STRANDS=+-:6;CIPOS=-6,5;CIEND=-6,5;CIPOS95=0,0;CIEND95=0,0;MATEID=93008_1;EVENT=93008;SECONDARY;SU=6;PE=0;SR=6;ALG=PROD;AF=5.94e-05;NSAMP=1;MSQ=179.72;AN=16834;AC=1;NS=8438;AC_Hom=0;AC_Het=1;AC_Hemi=0;MAF=5.92557e-05;HWE=1;NFAM=1
10	64707131	64707440	X	134094421	134094716	14289	90.78	-	+	BND	LOW	14289_1	N	]X:134094431]N	14289_2	N	N[10:64707431[	SVTYPE=BND;POS=64707431;STRANDS=-+:6;IMPRECISE;CIPOS=-299,10;CIEND=-10,285;CIPOS95=-122,1;CIEND95=-1,93;MATEID=14289_2;EVENT=14289;SU=6;PE=6;SR=0;ALG=PROD;AF=0.0001782;NSAMP=3;MSQ=28.34;AN=16834;AC=3;NS=8438;AC_Hom=0;AC_Het=3;AC_Hemi=0;MAF=0.000177767;HWE=1;NFAM=3	SVTYPE=BND;POS=134094431;STRANDS=-+:6;IMPRECISE;CIPOS=-10,285;CIEND=-299,10;CIPOS95=-1,93;CIEND95=-122,1;MATEID=14289_1;EVENT=14289;SECONDARY;SU=6;PE=6;SR=0;ALG=PROD;AF=0.0001782;NSAMP=3;MSQ=28.34;AN=16834;AC=3;NS=8438;AC_Hom=0;AC_Het=3;AC_Hemi=0;MAF=0.000177767;HWE=1;NFAM=3
10	64707690	64707999	X	53799061	53799518	14097	22040.1	+	+	BND	LOW	14097_1	N	N]X:53799074]	14097_2	N	N]10:64707734]	SVTYPE=BND;POS=64707734;STRANDS=++:48;IMPRECISE;CIPOS=-44,265;CIEND=-13,444;CIPOS95=-13,13;CIEND95=-13,79;MATEID=14097_2;EVENT=14097;SU=48;PE=48;SR=0;ALG=PROD;AF=0.02723;NSAMP=452;MSQ=48.37;AN=16818;AC=458;NS=8430;AC_Hom=12;AC_Het=446;AC_Hemi=0;MAF=0.0271649;HWE=1;NFAM=447	SVTYPE=BND;POS=53799074;STRANDS=++:48;IMPRECISE;CIPOS=-13,444;CIEND=-44,265;CIPOS95=-13,79;CIEND95=-13,13;MATEID=14097_1;EVENT=14097;SECONDARY;SU=48;PE=48;SR=0;ALG=PROD;AF=0.02723;NSAMP=452;MSQ=48.37;AN=16818;AC=458;NS=8430;AC_Hom=12;AC_Het=446;AC_Hemi=0;MAF=0.0271649;HWE=1;NFAM=447
10	64707725	64708013	10	64708183	64708376	93009	22617.8	+	-	DEL	PASS	93009	N	<DEL>	.	.	.	SVTYPE=DEL;POS=64707735;SVLEN=-630;END=64708365;STRANDS=+-:759;IMPRECISE;CIPOS=-10,278;CIEND=-182,11;CIPOS95=-9,9;CIEND95=-14,11;SU=759;PE=759;SR=0;ALG=PROD;AF=0.02121;NSAMP=357;MSQ=62.98;AN=16834;AC=357;NS=8438;AC_Hom=0;AC_Het=357;AC_Hemi=0;MAF=0.0211543;HWE=0.0345006;NFAM=356	.
10	64710664	64710827	10	65708935	65709098	294444	428.19	-	-	BND	LOW	294444_1	N	[10:65709049[N	294444_2	N	[10:64710798[N	SVTYPE=BND;POS=64710798;STRANDS=--:30;IMPRECISE;CIPOS=-133,30;CIEND=-113,50;CIPOS95=-21,21;CIEND95=-19,19;MATEID=294444_2;EVENT=294444;SU=30;PE=30;SR=0;ALG=PROD;AF=0.0002376;NSAMP=4;MSQ=107.05;AN=16834;AC=4;NS=8438;AC_Hom=0;AC_Het=4;AC_Hemi=0;MAF=0.000237023;HWE=1;NFAM=3	SVTYPE=BND;POS=65709049;STRANDS=--:30;IMPRECISE;CIPOS=-113,50;CIEND=-133,30;CIPOS95=-19,19;CIEND95=-21,21;MATEID=294444_1;EVENT=294444;SECONDARY;SU=30;PE=30;SR=0;ALG=PROD;AF=0.0002376;NSAMP=4;MSQ=107.05;AN=16834;AC=4;NS=8438;AC_Hom=0;AC_Het=4;AC_Hemi=0;MAF=0.000237023;HWE=1;NFAM=3
10	64711351	64711770	10	65708570	65708948	294445	386.35	+	+	BND	LOW	294445_1	N	N]10:65708600]	294445_2	N	N]10:64711381]	SVTYPE=BND;POS=64711381;STRANDS=++:12;IMPRECISE;CIPOS=-30,389;CIEND=-30,348;CIPOS95=-30,58;CIEND95=-30,51;MATEID=294445_2;EVENT=294445;SU=12;PE=12;SR=0;ALG=PROD;AF=0.0001782;NSAMP=3;MSQ=127.81;AN=16834;AC=3;NS=8438;AC_Hom=0;AC_Het=3;AC_Hemi=0;MAF=0.000177767;HWE=1;NFAM=2	SVTYPE=BND;POS=65708600;STRANDS=++:12;IMPRECISE;CIPOS=-30,348;CIEND=-30,389;CIPOS95=-30,51;CIEND95=-30,58;MATEID=294445_1;EVENT=294445;SECONDARY;SU=12;PE=12;SR=0;ALG=PROD;AF=0.0001782;NSAMP=3;MSQ=127.81;AN=16834;AC=3;NS=8438;AC_Hom=0;AC_Het=3;AC_Hemi=0;MAF=0.000177767;HWE=1;NFAM=2
10	64714621	64715182	11	29821213	29821688	11577	126.09	-	+	BND	LOW	11577_1	N	]11:29821223]N	11577_2	N	N[10:64715173[	SVTYPE=BND;POS=64715173;STRANDS=-+:5;IMPRECISE;CIPOS=-551,10;CIEND=-10,465;CIPOS95=-203,1;CIEND95=-1,170;MATEID=11577_2;EVENT=11577;SU=5;PE=5;SR=0;ALG=PROD;AF=0.0001188;NSAMP=2;MSQ=62.78;AN=16834;AC=2;NS=8438;AC_Hom=0;AC_Het=2;AC_Hemi=0;MAF=0.000118511;HWE=1;NFAM=2	SVTYPE=BND;POS=29821223;STRANDS=-+:5;IMPRECISE;CIPOS=-10,465;CIEND=-551,10;CIPOS95=-1,170;CIEND95=-203,1;MATEID=11577_1;EVENT=11577;SECONDARY;SU=5;PE=5;SR=0;ALG=PROD;AF=0.0001188;NSAMP=2;MSQ=62.78;AN=16834;AC=2;NS=8438;AC_Hom=0;AC_Het=2;AC_Hemi=0;MAF=0.000118511;HWE=1;NFAM=2
10	64736076	64736083	10	64739663	64739670	93010	413.61	+	-	DEL	PASS	93010	N	<DEL>	.	.	.	SVTYPE=DEL;POS=64736080;SVLEN=-3588;END=64739668;STRANDS=+-:17;CIPOS=-4,3;CIEND=-5,2;CIPOS95=0,0;CIEND95=0,0;SU=17;PE=9;SR=8;ALG=PROD;AF=5.94e-05;NSAMP=1;MSQ=413.61;AN=16834;AC=1;NS=8438;AC_Hom=0;AC_Het=1;AC_Hemi=0;MAF=5.92557e-05;HWE=1;NFAM=1	.
10	64737520	64737537	11	43029890	43029907	11597	24980.9	-	+	BND	LOW	11597_1	N	]11:43029899]N	11597_2	N	N[10:64737530[	SVTYPE=BND;POS=64737530;STRANDS=-+:47;CIPOS=-9,8;CIEND=-9,8;CIPOS95=0,0;CIEND95=0,0;MATEID=11597_2;EVENT=11597;SU=47;PE=0;SR=47;ALG=PROD;AF=0.05388;NSAMP=907;MSQ=26.8;AN=16834;AC=907;NS=8438;AC_Hom=0;AC_Het=908;AC_Hemi=0;MAF=0.0538042;HWE=1.05928e-11;NFAM=866	SVTYPE=BND;POS=43029899;STRANDS=-+:47;CIPOS=-9,8;CIEND=-9,8;CIPOS95=0,0;CIEND95=0,0;MATEID=11597_1;EVENT=11597;SECONDARY;SU=47;PE=0;SR=47;ALG=PROD;AF=0.05388;NSAMP=907;MSQ=26.8;AN=16834;AC=907;NS=8438;AC_Hom=0;AC_Het=908;AC_Hemi=0;MAF=0.0538042;HWE=1.05928e-11;NFAM=866
10	64755110	64755161	15	69797749	69797800	12616	47.65	-	+	BND	LOW	12616_1	N	]15:69797775]N	12616_2	N	N[10:64755137[	SVTYPE=BND;POS=64755137;STRANDS=-+:11;CIPOS=-26,25;CIEND=-26,25;CIPOS95=0,0;CIEND95=0,0;MATEID=12616_2;EVENT=12616;SU=11;PE=0;SR=11;ALG=PROD;AF=0.0001188;NSAMP=2;MSQ=23.78;AN=16834;AC=2;NS=8438;AC_Hom=0;AC_Het=2;AC_Hemi=0;MAF=0.000118511;HWE=1;NFAM=2	SVTYPE=BND;POS=69797775;STRANDS=-+:11;CIPOS=-26,25;CIEND=-26,25;CIPOS95=0,0;CIEND95=0,0;MATEID=12616_1;EVENT=12616;SECONDARY;SU=11;PE=0;SR=11;ALG=PROD;AF=0.0001188;NSAMP=2;MSQ=23.78;AN=16834;AC=2;NS=8438;AC_Hom=0;AC_Het=2;AC_Hemi=0;MAF=0.000118511;HWE=1;NFAM=2
10	64765194	64765197	10	64773274	64773276	93011	821.27	+	-	DEL	PASS	93011	N	<DEL>	.	.	.	SVTYPE=DEL;POS=64765196;SVLEN=-8080;END=64773276;STRANDS=+-:32;CIPOS=-2,1;CIEND=-2,0;CIPOS95=0,0;CIEND95=0,0;SU=32;PE=17;SR=15;ALG=PROD;AF=5.94e-05;NSAMP=1;MSQ=821.27;AN=16834;AC=1;NS=8438;AC_Hom=0;AC_Het=1;AC_Hemi=0;MAF=5.92557e-05;HWE=1;NFAM=1	.
10	64775200	64775679	10	64775303	64775741	93012	59513.4	+	-	DEL	PASS	93012	N	<DEL>	.	.	.	SVTYPE=DEL;POS=64775306;SVLEN=-295;END=64775601;STRANDS=+-:1402;IMPRECISE;CIPOS=-106,373;CIEND=-298,140;CIPOS95=-22,22;CIEND95=-21,21;SU=1402;PE=1402;SR=0;ALG=SUM;AF=0.02091;NSAMP=344;MSQ=172.92;AN=16834;AC=352;NS=8438;AC_Hom=16;AC_Het=336;AC_Hemi=0;MAF=0.020858;HWE=0.0303514;NFAM=343	.
10	64795502	64795610	10	64795744	64795920	93013	5206.79	+	-	BND	LOW	93013_1	N	N[10:64795871[	93013_2	N	]10:64795528]N	SVTYPE=BND;POS=64795528;STRANDS=+-:192;IMPRECISE;CIPOS=-26,82;CIEND=-126,50;CIPOS95=-8,8;CIEND95=-4,4;MATEID=93013_2;EVENT=93013;SU=192;PE=192;SR=0;ALG=PROD;AF=0.00196;NSAMP=33;MSQ=157.63;AN=16834;AC=33;NS=8438;AC_Hom=0;AC_Het=33;AC_Hemi=0;MAF=0.00195544;HWE=1;NFAM=32	SVTYPE=BND;POS=64795871;STRANDS=+-:192;IMPRECISE;CIPOS=-126,50;CIEND=-26,82;CIPOS95=-4,4;CIEND95=-8,8;MATEID=93013_1;EVENT=93013;SECONDARY;SU=192;PE=192;SR=0;ALG=PROD;AF=0.00196;NSAMP=33;MSQ=157.63;AN=16834;AC=33;NS=8438;AC_Hom=0;AC_Het=33;AC_Hemi=0;MAF=0.00195544;HWE=1;NFAM=32
10	64820520	64820798	10	64821898	64822028	93014	236.64	+	-	DEL	PASS	93014	N	<DEL>	.	.	.	SVTYPE=DEL;POS=64820530;SVLEN=-1488;END=64822018;STRANDS=+-:13;IMPRECISE;CIPOS=-10,268;CIEND=-120,10;CIPOS95=-1,66;CIEND95=-52,2;SU=13;PE=13;SR=0;ALG=PROD;AF=5.94e-05;NSAMP=1;MSQ=236.64;AN=16834;AC=1;NS=8438;AC_Hom=0;AC_Het=1;AC_Hemi=0;MAF=5.92557e-05;HWE=1;NFAM=1	.
10	64834060	64834062	10	64838151	64838153	294446	545.36	-	-	BND	PASS	294446_1	N	[10:64838154[N	294446_2	N	[10:64834063[N	SVTYPE=BND;POS=64834063;STRANDS=--:27;CIPOS=-2,0;CIEND=-2,0;CIPOS95=0,0;CIEND95=0,0;MATEID=294446_2;EVENT=294446;SU=27;PE=7;SR=20;ALG=PROD;AF=5.94e-05;NSAMP=1;MSQ=545.36;AN=16834;AC=1;NS=8438;AC_Hom=0;AC_Het=1;AC_Hemi=0;MAF=5.92557e-05;HWE=1;NFAM=1	SVTYPE=BND;POS=64838154;STRANDS=--:27;CIPOS=-2,0;CIEND=-2,0;CIPOS95=0,0;CIEND95=0,0;MATEID=294446_1;EVENT=294446;SECONDARY;SU=27;PE=7;SR=20;ALG=PROD;AF=5.94e-05;NSAMP=1;MSQ=545.36;AN=16834;AC=1;NS=8438;AC_Hom=0;AC_Het=1;AC_Hemi=0;MAF=5.92557e-05;HWE=1;NFAM=1
10	64834161	64834166	10	64837289	64837294	294447	419.3	+	+	BND	PASS	294447_1	N	N]10:64837292]	294447_2	N	N]10:64834164]	SVTYPE=BND;POS=64834164;STRANDS=++:21;CIPOS=-3,2;CIEND=-3,2;CIPOS95=0,0;CIEND95=0,0;MATEID=294447_2;EVENT=294447;SU=21;PE=11;SR=10;ALG=PROD;AF=5.94e-05;NSAMP=1;MSQ=419.3;AN=16834;AC=1;NS=8438;AC_Hom=0;AC_Het=1;AC_Hemi=0;MAF=5.92557e-05;HWE=1;NFAM=1	SVTYPE=BND;POS=64837292;STRANDS=++:21;CIPOS=-3,2;CIEND=-3,2;CIPOS95=0,0;CIEND95=0,0;MATEID=294447_1;EVENT=294447;SECONDARY;SU=21;PE=11;SR=10;ALG=PROD;AF=5.94e-05;NSAMP=1;MSQ=419.3;AN=16834;AC=1;NS=8438;AC_Hom=0;AC_Het=1;AC_Hemi=0;MAF=5.92557e-05;HWE=1;NFAM=1
10	64840872	64841354	18	19709510	19710173	13190	7496.87	-	-	BND	LOW	13190_1	N	[18:19710047[N	13190_2	N	[10:64841198[N	SVTYPE=BND;POS=64841198;STRANDS=--:153;IMPRECISE;CIPOS=-325,157;CIEND=-536,127;CIPOS95=-68,68;CIEND95=-82,82;MATEID=13190_2;EVENT=13190;SU=153;PE=151;SR=2;ALG=SUM;AF=0.01675;NSAMP=276;MSQ=26.54;AN=16834;AC=282;NS=8438;AC_Hom=12;AC_Het=270;AC_Hemi=0;MAF=0.0167101;HWE=0.030128;NFAM=248	SVTYPE=BND;POS=19710047;STRANDS=--:153;IMPRECISE;CIPOS=-536,127;CIEND=-325,157;CIPOS95=-82,82;CIEND95=-68,68;MATEID=13190_1;EVENT=13190;SECONDARY;SU=153;PE=151;SR=2;ALG=SUM;AF=0.01675;NSAMP=276;MSQ=26.54;AN=16834;AC=282;NS=8438;AC_Hom=12;AC_Het=270;AC_Hemi=0;MAF=0.0167101;HWE=0.030128;NFAM=248
10	64841201	64841667	21	28797465	28797832	13741	4613.1	+	+	BND	LOW	13741_1	N	N]21:28797497]	13741_2	N	N]10:64841233]	SVTYPE=BND;POS=64841233;STRANDS=++:24;IMPRECISE;CIPOS=-32,434;CIEND=-32,335;CIPOS95=-32,86;CIEND95=-32,47;MATEID=13741_2;EVENT=13741;SU=24;PE=24;SR=0;ALG=PROD;AF=0.01158;NSAMP=192;MSQ=22.89;AN=16834;AC=195;NS=8438;AC_Hom=6;AC_Het=190;AC_Hemi=0;MAF=0.0116141;HWE=0.104091;NFAM=179	SVTYPE=BND;POS=28797497;STRANDS=++:24;IMPRECISE;CIPOS=-32,335;CIEND=-32,434;CIPOS95=-32,47;CIEND95=-32,86;MATEID=13741_1;EVENT=13741;SECONDARY;SU=24;PE=24;SR=0;ALG=PROD;AF=0.01158;NSAMP=192;MSQ=22.89;AN=16834;AC=195;NS=8438;AC_Hom=6;AC_Het=190;AC_Hemi=0;MAF=0.0116141;HWE=0.104091;NFAM=179
10	64841224	64841691	10	118332379	118332764	93015	14996.6	+	-	BND	LOW	93015_1	N	N[10:118332755[	93015_2	N	]10:64841234]N	SVTYPE=BND;POS=64841234;STRANDS=+-:5;IMPRECISE;CIPOS=-10,457;CIEND=-375,10;CIPOS95=0,164;CIEND95=-143,1;MATEID=93015_2;EVENT=93015;SU=5;PE=5;SR=0;ALG=PROD;AF=0.02786;NSAMP=469;MSQ=31.08;AN=16834;AC=469;NS=8438;AC_Hom=0;AC_Het=472;AC_Hemi=0;MAF=0.0279687;HWE=0.00204955;NFAM=436	SVTYPE=BND;POS=118332755;STRANDS=+-:5;IMPRECISE;CIPOS=-375,10;CIEND=-10,457;CIPOS95=-143,1;CIEND95=0,164;MATEID=93015_1;EVENT=93015;SECONDARY;SU=5;PE=5;SR=0;ALG=PROD;AF=0.02786;NSAMP=469;MSQ=31.08;AN=16834;AC=469;NS=8438;AC_Hom=0;AC_Het=472;AC_Hemi=0;MAF=0.0279687;HWE=0.00204955;NFAM=436
10	64845852	64846142	10	64846597	64846879	93016	281.6	+	-	DEL	PASS	93016	N	<DEL>	.	.	.	SVTYPE=DEL;POS=64845862;SVLEN=-1011;END=64846873;STRANDS=+-:11;IMPRECISE;CIPOS=-10,280;CIEND=-276,6;CIPOS95=0,72;CIEND95=-66,0;SU=11;PE=11;SR=0;ALG=PROD;AF=5.94e-05;NSAMP=1;MSQ=281.6;AN=16834;AC=1;NS=8438;AC_Hom=0;AC_Het=1;AC_Hemi=0;MAF=5.92557e-05;HWE=1;NFAM=1	.
10	64847392	64847403	10	64847864	64847884	93017	719.39	+	-	DEL	PASS	93017	N	<DEL>	.	.	.	SVTYPE=DEL;POS=64847396;SVLEN=-478;END=64847874;STRANDS=+-:21;CIPOS=-4,7;CIEND=-10,10;CIPOS95=0,0;CIEND95=0,0;SU=21;PE=17;SR=4;ALG=PROD;AF=5.94e-05;NSAMP=1;MSQ=719.38;AN=16834;AC=1;NS=8438;AC_Hom=0;AC_Het=1;AC_Hemi=0;MAF=5.92557e-05;HWE=1;NFAM=1	.
10	64847924	64848273	10	64852059	64852274	93018	722.39	+	-	DEL	PASS	93018	N	<DEL>	.	.	.	SVTYPE=DEL;POS=64847954;SVLEN=-4290;END=64852244;STRANDS=+-:29;IMPRECISE;CIPOS=-30,319;CIEND=-185,30;CIPOS95=-29,29;CIEND95=-30,30;SU=29;PE=29;SR=0;ALG=PROD;AF=0.0001188;NSAMP=2;MSQ=361.2;AN=16834;AC=2;NS=8438;AC_Hom=0;AC_Het=2;AC_Hemi=0;MAF=0.000118511;HWE=1;NFAM=2	.
10	64857479	64857487	10	72159161	72159169	294448	3239.83	+	+	BND	LOW	294448_1	N	N]10:72159165]	294448_2	N	N]10:64857483]	SVTYPE=BND;POS=64857483;STRANDS=++:180;CIPOS=-4,4;CIEND=-4,4;CIPOS95=0,0;CIEND95=0,0;MATEID=294448_2;EVENT=294448;SU=180;PE=0;SR=180;ALG=PROD;AF=0.007247;NSAMP=122;MSQ=25.6;AN=16834;AC=122;NS=8438;AC_Hom=0;AC_Het=122;AC_Hemi=0;MAF=0.0072292;HWE=1;NFAM=118	SVTYPE=BND;POS=72159165;STRANDS=++:180;CIPOS=-4,4;CIEND=-4,4;CIPOS95=0,0;CIEND95=0,0;MATEID=294448_1;EVENT=294448;SECONDARY;SU=180;PE=0;SR=180;ALG=PROD;AF=0.007247;NSAMP=122;MSQ=25.6;AN=16834;AC=122;NS=8438;AC_Hom=0;AC_Het=122;AC_Hemi=0;MAF=0.0072292;HWE=1;NFAM=118
10	64879009	64879029	10	64884320	64884340	93019	1025.03	+	-	DEL	PASS	93019	N	<DEL>	.	.	.	SVTYPE=DEL;POS=64879019;SVLEN=-5311;END=64884330;STRANDS=+-:22;CIPOS=-10,10;CIEND=-10,10;CIPOS95=0,0;CIEND95=0,0;SU=22;PE=8;SR=14;ALG=PROD;AF=5.94e-05;NSAMP=1;MSQ=1025.03;AN=16834;AC=1;NS=8438;AC_Hom=0;AC_Het=1;AC_Hemi=0;MAF=5.92557e-05;HWE=1;NFAM=1	.
10	64886004	64886051	10	64888490	64888546	256499	294.85	-	+	DUP	PASS	256499	N	<DUP>	.	.	.	SVTYPE=DUP;POS=64886029;SVLEN=2487;END=64888516;STRANDS=-+:26;CIPOS=-25,22;CIEND=-26,30;CIPOS95=0,0;CIEND95=0,0;SU=26;PE=14;SR=12;ALG=PROD;AF=0.0001188;NSAMP=2;MSQ=146.78;AN=16834;AC=2;NS=8438;AC_Hom=0;AC_Het=2;AC_Hemi=0;MAF=0.000118511;HWE=1;NFAM=1	.
10	64886098	64886118	10	64886172	64886192	93020	249.31	+	-	DEL	PASS	93020	N	<DEL>	.	.	.	SVTYPE=DEL;POS=64886108;SVLEN=-74;END=64886182;STRANDS=+-:8;CIPOS=-10,10;CIEND=-10,10;CIPOS95=0,0;CIEND95=0,0;SU=8;PE=0;SR=8;ALG=PROD;AF=5.94e-05;NSAMP=1;MSQ=248.88;AN=16834;AC=1;NS=8438;AC_Hom=0;AC_Het=1;AC_Hemi=0;MAF=5.92557e-05;HWE=1;NFAM=1	.
10	64886714	64886975	10	64887584	64887711	93021	305.65	+	-	DEL	PASS	93021	N	<DEL>	.	.	.	SVTYPE=DEL;POS=64886724;SVLEN=-977;END=64887701;STRANDS=+-:12;IMPRECISE;CIPOS=-10,251;CIEND=-117,10;CIPOS95=-1,60;CIEND95=-48,3;SU=12;PE=12;SR=0;ALG=PROD;AF=5.94e-05;NSAMP=1;MSQ=305.65;AN=16834;AC=1;NS=8438;AC_Hom=0;AC_Het=1;AC_Hemi=0;MAF=5.92557e-05;HWE=1;NFAM=1	.
10	64888257	64888275	11	108309282	108309300	11708	509.62	-	+	BND	LOW	11708_1	N	]11:108309290]N	11708_2	N	N[10:64888268[	SVTYPE=BND;POS=64888268;STRANDS=-+:4;IMPRECISE;CIPOS=-10,8;CIEND=-8,10;CIPOS95=-1,0;CIEND95=-1,1;MATEID=11708_2;EVENT=11708;SU=4;PE=1;SR=3;ALG=PROD;AF=0.001901;NSAMP=32;MSQ=14.1;AN=16834;AC=32;NS=8438;AC_Hom=0;AC_Het=32;AC_Hemi=0;MAF=0.00189618;HWE=1;NFAM=31	SVTYPE=BND;POS=108309290;STRANDS=-+:4;IMPRECISE;CIPOS=-8,10;CIEND=-10,8;CIPOS95=-1,1;CIEND95=-1,0;MATEID=11708_1;EVENT=11708;SECONDARY;SU=4;PE=1;SR=3;ALG=PROD;AF=0.001901;NSAMP=32;MSQ=14.1;AN=16834;AC=32;NS=8438;AC_Hom=0;AC_Het=32;AC_Hemi=0;MAF=0.00189618;HWE=1;NFAM=31
10	64914788	64914801	10	64921590	64921610	93022	296.63	+	-	DEL	PASS	93022	N	<DEL>	.	.	.	SVTYPE=DEL;POS=64914794;SVLEN=-6806;END=64921600;STRANDS=+-:12;CIPOS=-6,7;CIEND=-10,10;CIPOS95=0,0;CIEND95=0,0;SU=12;PE=8;SR=4;ALG=PROD;AF=5.94e-05;NSAMP=1;MSQ=296.63;AN=16834;AC=1;NS=8438;AC_Hom=0;AC_Het=1;AC_Hemi=0;MAF=5.92557e-05;HWE=1;NFAM=1	.
10	64923047	64923289	10	64923272	64923549	93023	182.55	+	-	DEL	PASS	93023	N	<DEL>	.	.	.	SVTYPE=DEL;POS=64923057;SVLEN=-482;END=64923539;STRANDS=+-:10;IMPRECISE;CIPOS=-10,232;CIEND=-267,10;CIPOS95=-2,48;CIEND95=-62,1;SU=10;PE=10;SR=0;ALG=PROD;AF=5.94e-05;NSAMP=1;MSQ=182.53;AN=16834;AC=1;NS=8438;AC_Hom=0;AC_Het=1;AC_Hemi=0;MAF=5.92557e-05;HWE=1;NFAM=1	.
10	64923704	64924053	10	64924586	64925002	294449	26.74	+	+	BND	LOW	294449_1	N	N]10:64924596]	294449_2	N	N]10:64923714]	SVTYPE=BND;POS=64923714;STRANDS=++:6;IMPRECISE;CIPOS=-10,339;CIEND=-10,406;CIPOS95=-2,64;CIEND95=-2,115;MATEID=294449_2;EVENT=294449;SU=6;PE=6;SR=0;ALG=PROD;AF=5.94e-05;NSAMP=1;MSQ=26.74;AN=16834;AC=1;NS=8438;AC_Hom=0;AC_Het=1;AC_Hemi=0;MAF=5.92557e-05;HWE=1;NFAM=1	SVTYPE=BND;POS=64924596;STRANDS=++:6;IMPRECISE;CIPOS=-10,406;CIEND=-10,339;CIPOS95=-2,115;CIEND95=-2,64;MATEID=294449_1;EVENT=294449;SECONDARY;SU=6;PE=6;SR=0;ALG=PROD;AF=5.94e-05;NSAMP=1;MSQ=26.74;AN=16834;AC=1;NS=8438;AC_Hom=0;AC_Het=1;AC_Hemi=0;MAF=5.92557e-05;HWE=1;NFAM=1
10	64980577	64980594	10	64980870	64980887	93024	11.35	+	-	MEI	PASS	93024	N	<DEL:ME:SINE|Alu|AluY>	.	.	.	SVTYPE=MEI;POS=64980586;SVLEN=-293;END=64980879;STRANDS=+-:4;CIPOS=-9,8;CIEND=-9,8;CIPOS95=0,0;CIEND95=0,0;SU=4;PE=0;SR=4;ALG=PROD;AF=5.94e-05;NSAMP=1;MSQ=9.36;AN=16834;AC=1;NS=8438;AC_Hom=0;AC_Het=1;AC_Hemi=0;MAF=5.92557e-05;HWE=1;NFAM=1	.
10	64988536	64988814	17	25540356	25540837	12989	750.51	-	+	BND	LOW	12989_1	N	]17:25540383]N	12989_2	N	N[10:64988785[	SVTYPE=BND;POS=64988785;STRANDS=-+:6;IMPRECISE;CIPOS=-248,30;CIEND=-27,454;CIPOS95=-110,30;CIEND95=-27,161;MATEID=12989_2;EVENT=12989;SU=6;PE=6;SR=0;ALG=PROD;AF=0.002079;NSAMP=35;MSQ=19.98;AN=16834;AC=35;NS=8438;AC_Hom=0;AC_Het=35;AC_Hemi=0;MAF=0.00207395;HWE=1;NFAM=35	SVTYPE=BND;POS=25540383;STRANDS=-+:6;IMPRECISE;CIPOS=-27,454;CIEND=-248,30;CIPOS95=-27,161;CIEND95=-110,30;MATEID=12989_1;EVENT=12989;SECONDARY;SU=6;PE=6;SR=0;ALG=PROD;AF=0.002079;NSAMP=35;MSQ=19.98;AN=16834;AC=35;NS=8438;AC_Hom=0;AC_Het=35;AC_Hemi=0;MAF=0.00207395;HWE=1;NFAM=35
10	64992010	64992026	10	64992402	64992413	93025	2064.91	+	-	DEL	PASS	93025	N	<DEL>	.	.	.	SVTYPE=DEL;POS=64992019;SVLEN=-389;END=64992408;STRANDS=+-:62;CIPOS=-9,7;CIEND=-6,5;CIPOS95=0,0;CIEND95=0,0;SU=62;PE=21;SR=41;ALG=PROD;AF=0.0003564;NSAMP=6;MSQ=344.15;AN=16834;AC=6;NS=8438;AC_Hom=0;AC_Het=6;AC_Hemi=0;MAF=0.000355534;HWE=1;NFAM=6	.
10	64994004	64994004	10	64994457	64994457	256500	85577.8	-	+	BND	LOW	256500_1	N	]10:64994457]N	256500_2	N	N[10:64994005[	SVTYPE=BND;POS=64994005;STRANDS=-+:7887;CIPOS=0,0;CIEND=0,0;CIPOS95=0,0;CIEND95=0,0;MATEID=256500_2;EVENT=256500;SU=7887;PE=4203;SR=3684;ALG=PROD;AF=0.03475;NSAMP=509;MSQ=167.27;AN=16834;AC=585;NS=8438;AC_Hom=154;AC_Het=433;AC_Hemi=0;MAF=0.0347831;HWE=0;NFAM=437	SVTYPE=BND;POS=64994457;STRANDS=-+:7887;CIPOS=0,0;CIEND=0,0;CIPOS95=0,0;CIEND95=0,0;MATEID=256500_1;EVENT=256500;SECONDARY;SU=7887;PE=4203;SR=3684;ALG=PROD;AF=0.03475;NSAMP=509;MSQ=167.27;AN=16834;AC=585;NS=8438;AC_Hom=154;AC_Het=433;AC_Hemi=0;MAF=0.0347831;HWE=0;NFAM=437
10	65007288	65007305	10	65007818	65007834	256501	144.54	-	+	BND	LOW	256501_1	N	]10:65007824]N	256501_2	N	N[10:65007299[	SVTYPE=BND;POS=65007299;STRANDS=-+:17;IMPRECISE;CIPOS=-10,7;CIEND=-6,10;CIPOS95=-2,0;CIEND95=-1,1;MATEID=256501_2;EVENT=256501;SU=17;PE=15;SR=2;ALG=PROD;AF=0.0001188;NSAMP=2;MSQ=71.11;AN=16834;AC=2;NS=8438;AC_Hom=0;AC_Het=2;AC_Hemi=0;MAF=0.000118511;HWE=1;NFAM=2	SVTYPE=BND;POS=65007824;STRANDS=-+:17;IMPRECISE;CIPOS=-6,10;CIEND=-10,7;CIPOS95=-1,1;CIEND95=-2,0;MATEID=256501_1;EVENT=256501;SECONDARY;SU=17;PE=15;SR=2;ALG=PROD;AF=0.0001188;NSAMP=2;MSQ=71.11;AN=16834;AC=2;NS=8438;AC_Hom=0;AC_Het=2;AC_Hemi=0;MAF=0.000118511;HWE=1;NFAM=2
10	65008288	65008306	10	95261438	95261456	256502	35.68	-	+	BND	LOW	256502_1	N	]10:95261446]N	256502_2	N	N[10:65008299[	SVTYPE=BND;POS=65008299;STRANDS=-+:4;IMPRECISE;CIPOS=-10,8;CIEND=-8,10;CIPOS95=-1,0;CIEND95=-1,1;MATEID=256502_2;EVENT=256502;SU=4;PE=1;SR=3;ALG=PROD;AF=5.94e-05;NSAMP=1;MSQ=28.27;AN=16834;AC=1;NS=8438;AC_Hom=0;AC_Het=1;AC_Hemi=0;MAF=5.92557e-05;HWE=1;NFAM=1	SVTYPE=BND;POS=95261446;STRANDS=-+:4;IMPRECISE;CIPOS=-8,10;CIEND=-10,8;CIPOS95=-1,1;CIEND95=-1,0;MATEID=256502_1;EVENT=256502;SECONDARY;SU=4;PE=1;SR=3;ALG=PROD;AF=5.94e-05;NSAMP=1;MSQ=28.27;AN=16834;AC=1;NS=8438;AC_Hom=0;AC_Het=1;AC_Hemi=0;MAF=5.92557e-05;HWE=1;NFAM=1
10	65030042	65030100	10	65031351	65031387	93026	9997.84	+	-	BND	LOW	93026_1	N	N[10:65031381[	93026_2	N	]10:65030049]N	SVTYPE=BND;POS=65030049;STRANDS=+-:414;IMPRECISE;CIPOS=-7,51;CIEND=-29,7;CIPOS95=-2,2;CIEND95=-3,3;MATEID=93026_2;EVENT=93026;SU=414;PE=413;SR=1;ALG=PROD;AF=0.002614;NSAMP=44;MSQ=227.22;AN=16834;AC=44;NS=8438;AC_Hom=0;AC_Het=44;AC_Hemi=0;MAF=0.00260725;HWE=1;NFAM=44	SVTYPE=BND;POS=65031381;STRANDS=+-:414;IMPRECISE;CIPOS=-29,7;CIEND=-7,51;CIPOS95=-3,3;CIEND95=-2,2;MATEID=93026_1;EVENT=93026;SECONDARY;SU=414;PE=413;SR=1;ALG=PROD;AF=0.002614;NSAMP=44;MSQ=227.22;AN=16834;AC=44;NS=8438;AC_Hom=0;AC_Het=44;AC_Hemi=0;MAF=0.00260725;HWE=1;NFAM=44
10	65036206	65036570	10	65038605	65038936	93028	641.49	+	-	DEL	PASS	93028	N	<DEL>	.	.	.	SVTYPE=DEL;POS=65036236;SVLEN=-2677;END=65038913;STRANDS=+-:22;IMPRECISE;CIPOS=-30,334;CIEND=-308,23;CIPOS95=-30,46;CIEND95=-83,23;SU=22;PE=22;SR=0;ALG=PROD;AF=0.0001188;NSAMP=2;MSQ=320.75;AN=16834;AC=2;NS=8438;AC_Hom=0;AC_Het=2;AC_Hemi=0;MAF=0.000118511;HWE=1;NFAM=2	.
10	65036620	65036676	10	65037027	65037084	93027	184.55	+	-	BND	LOW	93027_1	N	N[10:65037057[	93027_2	N	]10:65036648]N	SVTYPE=BND;POS=65036648;STRANDS=+-:8;CIPOS=-28,28;CIEND=-29,28;CIPOS95=0,0;CIEND95=0,0;MATEID=93027_2;EVENT=93027;SU=8;PE=0;SR=8;ALG=PROD;AF=0.0007128;NSAMP=12;MSQ=13.72;AN=16834;AC=12;NS=8438;AC_Hom=0;AC_Het=12;AC_Hemi=0;MAF=0.000711069;HWE=1;NFAM=12	SVTYPE=BND;POS=65037057;STRANDS=+-:8;CIPOS=-29,28;CIEND=-28,28;CIPOS95=0,0;CIEND95=0,0;MATEID=93027_1;EVENT=93027;SECONDARY;SU=8;PE=0;SR=8;ALG=PROD;AF=0.0007128;NSAMP=12;MSQ=13.72;AN=16834;AC=12;NS=8438;AC_Hom=0;AC_Het=12;AC_Hemi=0;MAF=0.000711069;HWE=1;NFAM=12
10	65061606	65061706	17	25540335	25540430	12990	432.39	-	+	BND	LOW	12990_1	N	]17:25540381]N	12990_2	N	N[10:65061657[	SVTYPE=BND;POS=65061657;STRANDS=-+:7;IMPRECISE;CIPOS=-50,50;CIEND=-46,49;CIPOS95=-1,1;CIEND95=-1,1;MATEID=12990_2;EVENT=12990;SU=7;PE=4;SR=3;ALG=PROD;AF=0.001069;NSAMP=18;MSQ=22.39;AN=16834;AC=18;NS=8438;AC_Hom=0;AC_Het=18;AC_Hemi=0;MAF=0.0010666;HWE=1;NFAM=18	SVTYPE=BND;POS=25540381;STRANDS=-+:7;IMPRECISE;CIPOS=-46,49;CIEND=-50,50;CIPOS95=-1,1;CIEND95=-1,1;MATEID=12990_1;EVENT=12990;SECONDARY;SU=7;PE=4;SR=3;ALG=PROD;AF=0.001069;NSAMP=18;MSQ=22.39;AN=16834;AC=18;NS=8438;AC_Hom=0;AC_Het=18;AC_Hemi=0;MAF=0.0010666;HWE=1;NFAM=18
10	65090012	65090070	10	65093944	65093986	93029	1402.57	+	-	DEL	PASS	93029	N	<DEL>	.	.	.	SVTYPE=DEL;POS=65090040;SVLEN=-3926;END=65093966;STRANDS=+-:67;CIPOS=-28,30;CIEND=-22,20;CIPOS95=0,0;CIEND95=0,0;SU=67;PE=39;SR=28;ALG=PROD;AF=0.0001782;NSAMP=3;MSQ=467.52;AN=16834;AC=3;NS=8438;AC_Hom=0;AC_Het=3;AC_Hemi=0;MAF=0.000177767;HWE=1;NFAM=3	.
10	65095565	65095574	10	65098204	65098251	93030	4582.88	+	-	BND	PASS	93030_1	N	N[10:65098230[	93030_2	N	]10:65095569]N	SVTYPE=BND;POS=65095569;STRANDS=+-:196;CIPOS=-4,5;CIEND=-25,22;CIPOS95=0,0;CIEND95=0,0;MATEID=93030_2;EVENT=93030;SU=196;PE=116;SR=80;ALG=PROD;AF=0.0006534;NSAMP=11;MSQ=416.63;AN=16834;AC=11;NS=8438;AC_Hom=0;AC_Het=11;AC_Hemi=0;MAF=0.000651813;HWE=1;NFAM=11	SVTYPE=BND;POS=65098230;STRANDS=+-:196;CIPOS=-25,22;CIEND=-4,5;CIPOS95=0,0;CIEND95=0,0;MATEID=93030_1;EVENT=93030;SECONDARY;SU=196;PE=116;SR=80;ALG=PROD;AF=0.0006534;NSAMP=11;MSQ=416.63;AN=16834;AC=11;NS=8438;AC_Hom=0;AC_Het=11;AC_Hemi=0;MAF=0.000651813;HWE=1;NFAM=11
10	65099097	65099151	10	65100549	65100609	93032	1884.87	+	-	DEL	PASS	93032	N	<DEL>	.	.	.	SVTYPE=DEL;POS=65099121;SVLEN=-1458;END=65100579;STRANDS=+-:67;CIPOS=-24,30;CIEND=-30,30;CIPOS95=0,0;CIEND95=0,0;SU=67;PE=63;SR=4;ALG=PROD;AF=0.0001782;NSAMP=3;MSQ=628.29;AN=16834;AC=3;NS=8438;AC_Hom=0;AC_Het=3;AC_Hemi=0;MAF=0.000177767;HWE=1;NFAM=3	.
10	65107234	65107243	10	65109648	65109655	93033	449.42	+	-	DEL	PASS	93033	N	<DEL>	.	.	.	SVTYPE=DEL;POS=65107239;SVLEN=-2414;END=65109653;STRANDS=+-:20;CIPOS=-5,4;CIEND=-5,2;CIPOS95=0,0;CIEND95=0,0;SU=20;PE=13;SR=7;ALG=PROD;AF=5.94e-05;NSAMP=1;MSQ=449.42;AN=16834;AC=1;NS=8438;AC_Hom=0;AC_Het=1;AC_Hemi=0;MAF=5.92557e-05;HWE=1;NFAM=1	.
10	65108289	65108332	10	65114403	65114445	93034	1387.92	+	-	DEL	PASS	93034	N	<DEL>	.	.	.	SVTYPE=DEL;POS=65108311;SVLEN=-6114;END=65114425;STRANDS=+-:51;CIPOS=-22,21;CIEND=-22,20;CIPOS95=0,0;CIEND95=0,0;SU=51;PE=33;SR=18;ALG=PROD;AF=0.0001188;NSAMP=2;MSQ=693.96;AN=16834;AC=2;NS=8438;AC_Hom=0;AC_Het=2;AC_Hemi=0;MAF=0.000118511;HWE=1;NFAM=2	.
10	65143107	65143125	10	65148515	65148535	93035	1424.06	+	-	DEL	PASS	93035	N	<DEL>	.	.	.	SVTYPE=DEL;POS=65143115;SVLEN=-5410;END=65148525;STRANDS=+-:54;CIPOS=-8,10;CIEND=-10,10;CIPOS95=0,0;CIEND95=0,0;SU=54;PE=39;SR=15;ALG=PROD;AF=5.94e-05;NSAMP=1;MSQ=1424.06;AN=16834;AC=1;NS=8438;AC_Hom=0;AC_Het=1;AC_Hemi=0;MAF=5.92557e-05;HWE=1;NFAM=1	.
10	65143346	65143353	10	65172099	65172104	93036	5092.1	+	-	DEL	PASS	93036	N	<DEL>	.	.	.	SVTYPE=DEL;POS=65143350;SVLEN=-28752;END=65172102;STRANDS=+-:222;CIPOS=-4,3;CIEND=-3,2;CIPOS95=0,0;CIEND95=0,0;SU=222;PE=122;SR=100;ALG=PROD;AF=0.0008317;NSAMP=14;MSQ=363.72;AN=16834;AC=14;NS=8438;AC_Hom=0;AC_Het=14;AC_Hemi=0;MAF=0.00082958;HWE=1;NFAM=14	.
10	65151238	65151298	11	76362052	76362112	11662	398.88	-	+	BND	LOW	11662_1	N	]11:76362082]N	11662_2	N	N[10:65151269[	SVTYPE=BND;POS=65151269;STRANDS=-+:10;CIPOS=-30,30;CIEND=-30,30;CIPOS95=0,0;CIEND95=0,0;MATEID=11662_2;EVENT=11662;SU=10;PE=0;SR=10;ALG=PROD;AF=0.001247;NSAMP=21;MSQ=15.21;AN=16834;AC=21;NS=8438;AC_Hom=0;AC_Het=21;AC_Hemi=0;MAF=0.00124437;HWE=1;NFAM=21	SVTYPE=BND;POS=76362082;STRANDS=-+:10;CIPOS=-30,30;CIEND=-30,30;CIPOS95=0,0;CIEND95=0,0;MATEID=11662_1;EVENT=11662;SECONDARY;SU=10;PE=0;SR=10;ALG=PROD;AF=0.001247;NSAMP=21;MSQ=15.21;AN=16834;AC=21;NS=8438;AC_Hom=0;AC_Het=21;AC_Hemi=0;MAF=0.00124437;HWE=1;NFAM=21
10	65154220	65154240	10	65166716	65166732	256503	614.01	-	+	DUP	PASS	256503	N	<DUP>	.	.	.	SVTYPE=DUP;POS=65154230;SVLEN=12494;END=65166724;STRANDS=-+:61;CIPOS=-10,10;CIEND=-8,8;CIPOS95=0,0;CIEND95=0,0;SU=61;PE=30;SR=31;ALG=PROD;AF=0.0001782;NSAMP=3;MSQ=127.97;AN=16834;AC=3;NS=8438;AC_Hom=2;AC_Het=3;AC_Hemi=0;MAF=0.000296279;HWE=0.00059254;NFAM=3	.
10	65200116	65200173	10	104617935	104617992	93037	582.67	+	-	BND	LOW	93037_1	N	N[10:104617965[	93037_2	N	]10:65200145]N	SVTYPE=BND;POS=65200145;STRANDS=+-:8;CIPOS=-29,28;CIEND=-29,28;CIPOS95=0,0;CIEND95=0,0;MATEID=93037_2;EVENT=93037;SU=8;PE=0;SR=8;ALG=PROD;AF=0.0008317;NSAMP=14;MSQ=40.96;AN=16834;AC=14;NS=8438;AC_Hom=0;AC_Het=14;AC_Hemi=0;MAF=0.00082958;HWE=1;NFAM=14	SVTYPE=BND;POS=104617965;STRANDS=+-:8;CIPOS=-29,28;CIEND=-29,28;CIPOS95=0,0;CIEND95=0,0;MATEID=93037_1;EVENT=93037;SECONDARY;SU=8;PE=0;SR=8;ALG=PROD;AF=0.0008317;NSAMP=14;MSQ=40.96;AN=16834;AC=14;NS=8438;AC_Hom=0;AC_Het=14;AC_Hemi=0;MAF=0.00082958;HWE=1;NFAM=14
10	65242562	65242571	10	65242618	65242627	93038	236.92	+	-	BND	LOW	93038_1	N	N[10:65242624[	93038_2	N	]10:65242567]N	SVTYPE=BND;POS=65242567;STRANDS=+-:7;CIPOS=-5,4;CIEND=-5,4;CIPOS95=0,0;CIEND95=0,0;MATEID=93038_2;EVENT=93038;SU=7;PE=0;SR=7;ALG=PROD;AF=5.94e-05;NSAMP=1;MSQ=236.83;AN=16834;AC=1;NS=8438;AC_Hom=0;AC_Het=1;AC_Hemi=0;MAF=5.92557e-05;HWE=1;NFAM=1	SVTYPE=BND;POS=65242624;STRANDS=+-:7;CIPOS=-5,4;CIEND=-5,4;CIPOS95=0,0;CIEND95=0,0;MATEID=93038_1;EVENT=93038;SECONDARY;SU=7;PE=0;SR=7;ALG=PROD;AF=5.94e-05;NSAMP=1;MSQ=236.83;AN=16834;AC=1;NS=8438;AC_Hom=0;AC_Het=1;AC_Hemi=0;MAF=5.92557e-05;HWE=1;NFAM=1
10	65262104	65262121	10	65262405	65262422	93039	36.01	+	-	MEI	PASS	93039	N	<DEL:ME:SINE|Alu|AluY>	.	.	.	SVTYPE=MEI;POS=65262113;SVLEN=-301;END=65262414;STRANDS=+-:4;CIPOS=-9,8;CIEND=-9,8;CIPOS95=0,0;CIEND95=0,0;SU=4;PE=0;SR=4;ALG=PROD;AF=5.94e-05;NSAMP=1;MSQ=23.87;AN=16834;AC=1;NS=8438;AC_Hom=0;AC_Het=1;AC_Hemi=0;MAF=5.92557e-05;HWE=1;NFAM=1	.
10	65278326	65278373	10	65278397	65278454	93040	416.64	+	-	BND	LOW	93040_1	N	N[10:65278425[	93040_2	N	]10:65278350]N	SVTYPE=BND;POS=65278350;STRANDS=+-:14;CIPOS=-24,23;CIEND=-27,30;CIPOS95=0,0;CIEND95=0,0;MATEID=93040_2;EVENT=93040;SU=14;PE=0;SR=14;ALG=PROD;AF=0.0001188;NSAMP=2;MSQ=208.31;AN=16834;AC=2;NS=8438;AC_Hom=0;AC_Het=2;AC_Hemi=0;MAF=0.000118511;HWE=1;NFAM=2	SVTYPE=BND;POS=65278425;STRANDS=+-:14;CIPOS=-27,30;CIEND=-24,23;CIPOS95=0,0;CIEND95=0,0;MATEID=93040_1;EVENT=93040;SECONDARY;SU=14;PE=0;SR=14;ALG=PROD;AF=0.0001188;NSAMP=2;MSQ=208.31;AN=16834;AC=2;NS=8438;AC_Hom=0;AC_Het=2;AC_Hemi=0;MAF=0.000118511;HWE=1;NFAM=2
10	65308746	65308766	10	65308796	65308816	93041	629.68	+	-	BND	LOW	93041_1	N	N[10:65308807[	93041_2	N	]10:65308756]N	SVTYPE=BND;POS=65308756;STRANDS=+-:19;CIPOS=-10,10;CIEND=-10,10;CIPOS95=0,0;CIEND95=0,0;MATEID=93041_2;EVENT=93041;SU=19;PE=0;SR=19;ALG=PROD;AF=0.0003564;NSAMP=6;MSQ=104.86;AN=16834;AC=6;NS=8438;AC_Hom=0;AC_Het=6;AC_Hemi=0;MAF=0.000355534;HWE=1;NFAM=6	SVTYPE=BND;POS=65308807;STRANDS=+-:19;CIPOS=-10,10;CIEND=-10,10;CIPOS95=0,0;CIEND95=0,0;MATEID=93041_1;EVENT=93041;SECONDARY;SU=19;PE=0;SR=19;ALG=PROD;AF=0.0003564;NSAMP=6;MSQ=104.86;AN=16834;AC=6;NS=8438;AC_Hom=0;AC_Het=6;AC_Hemi=0;MAF=0.000355534;HWE=1;NFAM=6
10	65356089	65356106	10	74381983	74382000	256504	2968.33	-	+	BND	LOW	256504_1	N	]10:74381992]N	256504_2	N	N[10:65356099[	SVTYPE=BND;POS=65356099;STRANDS=-+:4;CIPOS=-9,8;CIEND=-9,8;CIPOS95=0,0;CIEND95=0,0;MATEID=256504_2;EVENT=256504;SU=4;PE=0;SR=4;ALG=PROD;AF=0.01176;NSAMP=191;MSQ=14.31;AN=16834;AC=198;NS=8438;AC_Hom=14;AC_Het=186;AC_Hemi=0;MAF=0.0118511;HWE=0.000167638;NFAM=182	SVTYPE=BND;POS=74381992;STRANDS=-+:4;CIPOS=-9,8;CIEND=-9,8;CIPOS95=0,0;CIEND95=0,0;MATEID=256504_1;EVENT=256504;SECONDARY;SU=4;PE=0;SR=4;ALG=PROD;AF=0.01176;NSAMP=191;MSQ=14.31;AN=16834;AC=198;NS=8438;AC_Hom=14;AC_Het=186;AC_Hemi=0;MAF=0.0118511;HWE=0.000167638;NFAM=182
10	65362782	65362799	10	65363083	65363100	93042	50.28	+	-	MEI	PASS	93042	N	<DEL:ME:SINE|Alu|AluY>	.	.	.	SVTYPE=MEI;POS=65362791;SVLEN=-301;END=65363092;STRANDS=+-:4;CIPOS=-9,8;CIEND=-9,8;CIPOS95=0,0;CIEND95=0,0;SU=4;PE=0;SR=4;ALG=PROD;AF=0.000297;NSAMP=5;MSQ=7.6;AN=16834;AC=5;NS=8438;AC_Hom=0;AC_Het=5;AC_Hemi=0;MAF=0.000296279;HWE=1;NFAM=5	.
10	65377478	65377478	X	71413977	71413977	14133	238145.0	-	-	BND	LOW	14133_1	N	[X:71413978[N	14133_2	N	[10:65377479[N	SVTYPE=BND;POS=65377479;STRANDS=--:5481;CIPOS=0,0;CIEND=0,0;CIPOS95=0,0;CIEND95=0,0;MATEID=14133_2;EVENT=14133;SU=5481;PE=0;SR=5481;ALG=PROD;AF=0.2818;NSAMP=4725;MSQ=50;AN=16834;AC=4744;NS=8438;AC_Hom=38;AC_Het=4721;AC_Hemi=0;MAF=0.281998;HWE=0;NFAM=4175	SVTYPE=BND;POS=71413978;STRANDS=--:5481;CIPOS=0,0;CIEND=0,0;CIPOS95=0,0;CIEND95=0,0;MATEID=14133_1;EVENT=14133;SECONDARY;SU=5481;PE=0;SR=5481;ALG=PROD;AF=0.2818;NSAMP=4725;MSQ=50;AN=16834;AC=4744;NS=8438;AC_Hom=38;AC_Het=4721;AC_Hemi=0;MAF=0.281998;HWE=0;NFAM=4175
10	65390007	65390024	10	65390365	65390382	93043	25.29	+	-	BND	LOW	93043_1	N	N[10:65390375[	93043_2	N	]10:65390016]N	SVTYPE=BND;POS=65390016;STRANDS=+-:4;CIPOS=-9,8;CIEND=-9,8;CIPOS95=0,0;CIEND95=0,0;MATEID=93043_2;EVENT=93043;SU=4;PE=0;SR=4;ALG=PROD;AF=0.0001782;NSAMP=3;MSQ=6.95;AN=16834;AC=3;NS=8438;AC_Hom=0;AC_Het=3;AC_Hemi=0;MAF=0.000177767;HWE=1;NFAM=3	SVTYPE=BND;POS=65390375;STRANDS=+-:4;CIPOS=-9,8;CIEND=-9,8;CIPOS95=0,0;CIEND95=0,0;MATEID=93043_1;EVENT=93043;SECONDARY;SU=4;PE=0;SR=4;ALG=PROD;AF=0.0001782;NSAMP=3;MSQ=6.95;AN=16834;AC=3;NS=8438;AC_Hom=0;AC_Het=3;AC_Hemi=0;MAF=0.000177767;HWE=1;NFAM=3
10	65402245	65402290	10	65403119	65403179	93044	824.34	+	-	DEL	PASS	93044	N	<DEL>	.	.	.	SVTYPE=DEL;POS=65402268;SVLEN=-881;END=65403149;STRANDS=+-:32;CIPOS=-23,22;CIEND=-30,30;CIPOS95=0,0;CIEND95=0,0;SU=32;PE=19;SR=13;ALG=PROD;AF=0.0001188;NSAMP=2;MSQ=412.17;AN=16834;AC=2;NS=8438;AC_Hom=0;AC_Het=2;AC_Hemi=0;MAF=0.000118511;HWE=1;NFAM=2	.
10	65424532	65424532	10	65432502	65432502	93045	109430.0	+	-	BND	PASS	93045_1	N	N[10:65432503[	93045_2	N	]10:65424532]N	SVTYPE=BND;POS=65424532;STRANDS=+-:6888;CIPOS=0,0;CIEND=0,0;CIPOS95=0,0;CIEND95=0,0;MATEID=93045_2;EVENT=93045;SU=6888;PE=3380;SR=3508;ALG=PROD;AF=0.02406;NSAMP=405;MSQ=268.85;AN=16834;AC=405;NS=8438;AC_Hom=0;AC_Het=407;AC_Hemi=0;MAF=0.0241171;HWE=0.0166078;NFAM=391	SVTYPE=BND;POS=65432503;STRANDS=+-:6888;CIPOS=0,0;CIEND=0,0;CIPOS95=0,0;CIEND95=0,0;MATEID=93045_1;EVENT=93045;SECONDARY;SU=6888;PE=3380;SR=3508;ALG=PROD;AF=0.02406;NSAMP=405;MSQ=268.85;AN=16834;AC=405;NS=8438;AC_Hom=0;AC_Het=407;AC_Hemi=0;MAF=0.0241171;HWE=0.0166078;NFAM=391
10	65441255	65441273	10	65444147	65444179	93046	3251.3	+	-	DEL	PASS	93046	N	<DEL>	.	.	.	SVTYPE=DEL;POS=65441263;SVLEN=-2889;END=65444152;STRANDS=+-:165;CIPOS=-8,10;CIEND=-5,27;CIPOS95=0,0;CIEND95=0,0;SU=165;PE=83;SR=82;ALG=PROD;AF=0.000594;NSAMP=10;MSQ=325.13;AN=16834;AC=10;NS=8438;AC_Hom=0;AC_Het=10;AC_Hemi=0;MAF=0.000592557;HWE=1;NFAM=10	.
10	65503544	65503601	10	65503627	65503684	93047	239.82	+	-	DEL	PASS	93047	N	<DEL>	.	.	.	SVTYPE=DEL;POS=65503573;SVLEN=-83;END=65503656;STRANDS=+-:9;CIPOS=-29,28;CIEND=-29,28;CIPOS95=0,0;CIEND95=0,0;SU=9;PE=0;SR=9;ALG=PROD;AF=0.0001188;NSAMP=2;MSQ=119.88;AN=16834;AC=2;NS=8438;AC_Hom=0;AC_Het=2;AC_Hemi=0;MAF=0.000118511;HWE=1;NFAM=2	.
10	65509250	65509250	10	65511399	65511399	93048	1.01283e+06	+	-	DEL	PASS	93048	N	<DEL>	.	.	.	SVTYPE=DEL;POS=65509250;SVLEN=-2149;END=65511399;STRANDS=+-:39647;CIPOS=0,0;CIEND=0,0;CIPOS95=0,0;CIEND95=0,0;SU=39647;PE=30039;SR=9608;ALG=PROD;AF=0.1856;NSAMP=2826;MSQ=356.71;AN=16834;AC=3125;NS=8438;AC_Hom=602;AC_Het=2535;AC_Hemi=0;MAF=0.185885;HWE=0.494406;NFAM=2423	.
10	65528027	65528027	10	65530024	65530025	93049	20293.1	+	-	BND	PASS	93049_1	N	N[10:65530026[	93049_2	N	]10:65528027]N	SVTYPE=BND;POS=65528027;STRANDS=+-:918;CIPOS=0,0;CIEND=-1,0;CIPOS95=0,0;CIEND95=0,0;MATEID=93049_2;EVENT=93049;SU=918;PE=498;SR=420;ALG=PROD;AF=0.003208;NSAMP=54;MSQ=375.8;AN=16834;AC=54;NS=8438;AC_Hom=0;AC_Het=54;AC_Hemi=0;MAF=0.00319981;HWE=1;NFAM=53	SVTYPE=BND;POS=65530026;STRANDS=+-:918;CIPOS=-1,0;CIEND=0,0;CIPOS95=0,0;CIEND95=0,0;MATEID=93049_1;EVENT=93049;SECONDARY;SU=918;PE=498;SR=420;ALG=PROD;AF=0.003208;NSAMP=54;MSQ=375.8;AN=16834;AC=54;NS=8438;AC_Hom=0;AC_Het=54;AC_Hemi=0;MAF=0.00319981;HWE=1;NFAM=53
10	65536495	65536499	10	127110603	127110607	256505	7605.13	-	+	BND	LOW	256505_1	N	]10:127110605]N	256505_2	N	N[10:65536498[	SVTYPE=BND;POS=65536498;STRANDS=-+:383;CIPOS=-2,2;CIEND=-2,2;CIPOS95=0,0;CIEND95=0,0;MATEID=256505_2;EVENT=256505;SU=383;PE=0;SR=383;ALG=PROD;AF=0.02542;NSAMP=427;MSQ=16.91;AN=16834;AC=428;NS=8438;AC_Hom=2;AC_Het=427;AC_Hemi=0;MAF=0.0254207;HWE=0.0458526;NFAM=388	SVTYPE=BND;POS=127110605;STRANDS=-+:383;CIPOS=-2,2;CIEND=-2,2;CIPOS95=0,0;CIEND95=0,0;MATEID=256505_1;EVENT=256505;SECONDARY;SU=383;PE=0;SR=383;ALG=PROD;AF=0.02542;NSAMP=427;MSQ=16.91;AN=16834;AC=428;NS=8438;AC_Hom=2;AC_Het=427;AC_Hemi=0;MAF=0.0254207;HWE=0.0458526;NFAM=388
10	65568113	65568167	10	65568519	65568572	93050	731.15	+	-	DEL	PASS	93050	N	<DEL>	.	.	.	SVTYPE=DEL;POS=65568141;SVLEN=-405;END=65568546;STRANDS=+-:24;CIPOS=-28,26;CIEND=-27,26;CIPOS95=0,0;CIEND95=0,0;SU=24;PE=10;SR=14;ALG=PROD;AF=0.0001782;NSAMP=3;MSQ=243.72;AN=16834;AC=3;NS=8438;AC_Hom=0;AC_Het=3;AC_Hemi=0;MAF=0.000177767;HWE=1;NFAM=3	.
10	65572139	65572280	11	57485242	57485710	11631	4709.39	-	+	BND	LOW	11631_1	N	]11:57485254]N	11631_2	N	N[10:65572244[	SVTYPE=BND;POS=65572244;STRANDS=-+:119;IMPRECISE;CIPOS=-104,37;CIEND=-12,456;CIPOS95=-4,4;CIEND95=-12,54;MATEID=11631_2;EVENT=11631;SU=119;PE=119;SR=0;ALG=PROD;AF=0.01117;NSAMP=188;MSQ=23.9;AN=16834;AC=188;NS=8438;AC_Hom=0;AC_Het=188;AC_Hemi=0;MAF=0.0111401;HWE=0.628481;NFAM=178	SVTYPE=BND;POS=57485254;STRANDS=-+:119;IMPRECISE;CIPOS=-12,456;CIEND=-104,37;CIPOS95=-12,54;CIEND95=-4,4;MATEID=11631_1;EVENT=11631;SECONDARY;SU=119;PE=119;SR=0;ALG=PROD;AF=0.01117;NSAMP=188;MSQ=23.9;AN=16834;AC=188;NS=8438;AC_Hom=0;AC_Het=188;AC_Hemi=0;MAF=0.0111401;HWE=0.628481;NFAM=178
10	65576707	65576727	10	65576773	65576793	93051	107.88	+	-	BND	LOW	93051_1	N	N[10:65576784[	93051_2	N	]10:65576717]N	SVTYPE=BND;POS=65576717;STRANDS=+-:5;CIPOS=-10,10;CIEND=-10,10;CIPOS95=0,0;CIEND95=0,0;MATEID=93051_2;EVENT=93051;SU=5;PE=0;SR=5;ALG=PROD;AF=5.94e-05;NSAMP=1;MSQ=107.83;AN=16834;AC=1;NS=8438;AC_Hom=0;AC_Het=1;AC_Hemi=0;MAF=5.92557e-05;HWE=1;NFAM=1	SVTYPE=BND;POS=65576784;STRANDS=+-:5;CIPOS=-10,10;CIEND=-10,10;CIPOS95=0,0;CIEND95=0,0;MATEID=93051_1;EVENT=93051;SECONDARY;SU=5;PE=0;SR=5;ALG=PROD;AF=5.94e-05;NSAMP=1;MSQ=107.83;AN=16834;AC=1;NS=8438;AC_Hom=0;AC_Het=1;AC_Hemi=0;MAF=5.92557e-05;HWE=1;NFAM=1
10	65607823	65607990	13	23580739	23580861	12158	235072.0	+	-	BND	LOW	12158_1	N	N[13:23580860[	12158_2	N	]10:65607831]N	SVTYPE=BND;POS=65607831;STRANDS=+-:1761;IMPRECISE;CIPOS=-8,159;CIEND=-120,2;CIPOS95=-6,6;CIEND95=-1,1;MATEID=12158_2;EVENT=12158;SU=1761;PE=1761;SR=0;ALG=PROD;AF=0.1894;NSAMP=3188;MSQ=73.36;AN=16834;AC=3188;NS=8438;AC_Hom=0;AC_Het=3194;AC_Hemi=0;MAF=0.189263;HWE=0;NFAM=2792	SVTYPE=BND;POS=23580860;STRANDS=+-:1761;IMPRECISE;CIPOS=-120,2;CIEND=-8,159;CIPOS95=-1,1;CIEND95=-6,6;MATEID=12158_1;EVENT=12158;SECONDARY;SU=1761;PE=1761;SR=0;ALG=PROD;AF=0.1894;NSAMP=3188;MSQ=73.36;AN=16834;AC=3188;NS=8438;AC_Hom=0;AC_Het=3194;AC_Hemi=0;MAF=0.189263;HWE=0;NFAM=2792
10	65620843	65620860	18	32168663	32168680	13223	1348.37	-	+	BND	LOW	13223_1	N	]18:32168672]N	13223_2	N	N[10:65620853[	SVTYPE=BND;POS=65620853;STRANDS=-+:42;CIPOS=-9,8;CIEND=-9,8;CIPOS95=0,0;CIEND95=0,0;MATEID=13223_2;EVENT=13223;SU=42;PE=0;SR=42;ALG=PROD;AF=0.003505;NSAMP=59;MSQ=21.86;AN=16834;AC=59;NS=8438;AC_Hom=0;AC_Het=59;AC_Hemi=0;MAF=0.00349609;HWE=1;NFAM=56	SVTYPE=BND;POS=32168672;STRANDS=-+:42;CIPOS=-9,8;CIEND=-9,8;CIPOS95=0,0;CIEND95=0,0;MATEID=13223_1;EVENT=13223;SECONDARY;SU=42;PE=0;SR=42;ALG=PROD;AF=0.003505;NSAMP=59;MSQ=21.86;AN=16834;AC=59;NS=8438;AC_Hom=0;AC_Het=59;AC_Hemi=0;MAF=0.00349609;HWE=1;NFAM=56
10	65625122	65625142	18	20659172	20659189	13194	344.47	-	+	BND	PASS	13194_1	N	]18:20659180]N	13194_2	N	N[10:65625133[	SVTYPE=BND;POS=65625133;STRANDS=-+:21;CIPOS=-10,10;CIEND=-8,9;CIPOS95=0,0;CIEND95=0,0;MATEID=13194_2;EVENT=13194;SU=21;PE=9;SR=12;ALG=PROD;AF=5.94e-05;NSAMP=1;MSQ=344.47;AN=16834;AC=1;NS=8438;AC_Hom=0;AC_Het=1;AC_Hemi=0;MAF=5.92557e-05;HWE=1;NFAM=1	SVTYPE=BND;POS=20659180;STRANDS=-+:21;CIPOS=-8,9;CIEND=-10,10;CIPOS95=0,0;CIEND95=0,0;MATEID=13194_1;EVENT=13194;SECONDARY;SU=21;PE=9;SR=12;ALG=PROD;AF=5.94e-05;NSAMP=1;MSQ=344.47;AN=16834;AC=1;NS=8438;AC_Hom=0;AC_Het=1;AC_Hemi=0;MAF=5.92557e-05;HWE=1;NFAM=1
10	65633496	65633508	10	65634354	65634365	93052	222094.0	+	-	DEL	PASS	93052	N	<DEL>	.	.	.	SVTYPE=DEL;POS=65633501;SVLEN=-862;END=65634363;STRANDS=+-:7742;CIPOS=-5,7;CIEND=-9,2;CIPOS95=0,0;CIEND95=0,0;SU=7742;PE=5732;SR=2010;ALG=PROD;AF=0.03089;NSAMP=501;MSQ=441.66;AN=16834;AC=520;NS=8438;AC_Hom=38;AC_Het=484;AC_Hemi=0;MAF=0.0309315;HWE=0.000687658;NFAM=466	.
10	65640481	65640481	10	65641230	65641247	93053	608.61	+	-	DEL	PASS	93053	N	<DEL>	.	.	.	SVTYPE=DEL;POS=65640481;SVLEN=-756;END=65641237;STRANDS=+-:25;CIPOS=0,0;CIEND=-7,10;CIPOS95=0,0;CIEND95=0,0;SU=25;PE=16;SR=9;ALG=PROD;AF=5.94e-05;NSAMP=1;MSQ=608.61;AN=16834;AC=1;NS=8438;AC_Hom=0;AC_Het=1;AC_Hemi=0;MAF=5.92557e-05;HWE=1;NFAM=1	.
10	65642677	65642690	10	65643984	65643997	93054	275.72	+	-	DEL	PASS	93054	N	<DEL>	.	.	.	SVTYPE=DEL;POS=65642683;SVLEN=-1310;END=65643993;STRANDS=+-:11;CIPOS=-6,7;CIEND=-9,4;CIPOS95=0,0;CIEND95=0,0;SU=11;PE=7;SR=4;ALG=PROD;AF=5.94e-05;NSAMP=1;MSQ=275.72;AN=16834;AC=1;NS=8438;AC_Hom=0;AC_Het=1;AC_Hemi=0;MAF=5.92557e-05;HWE=1;NFAM=1	.
10	65680582	65680585	10	65686807	65686822	93055	563.52	+	-	DEL	PASS	93055	N	<DEL>	.	.	.	SVTYPE=DEL;POS=65680584;SVLEN=-6228;END=65686812;STRANDS=+-:25;CIPOS=-2,1;CIEND=-5,10;CIPOS95=0,0;CIEND95=0,0;SU=25;PE=13;SR=12;ALG=PROD;AF=5.94e-05;NSAMP=1;MSQ=563.52;AN=16834;AC=1;NS=8438;AC_Hom=0;AC_Het=1;AC_Hemi=0;MAF=5.92557e-05;HWE=1;NFAM=1	.
10	65685374	65685379	10	65685429	65685434	93056	438.03	+	-	BND	PASS	93056_1	N	N[10:65685433[	93056_2	N	]10:65685377]N	SVTYPE=BND;POS=65685377;STRANDS=+-:11;CIPOS=-3,2;CIEND=-3,2;CIPOS95=0,0;CIEND95=0,0;MATEID=93056_2;EVENT=93056;SU=11;PE=0;SR=11;ALG=PROD;AF=5.94e-05;NSAMP=1;MSQ=437.72;AN=16834;AC=1;NS=8438;AC_Hom=0;AC_Het=1;AC_Hemi=0;MAF=5.92557e-05;HWE=1;NFAM=1	SVTYPE=BND;POS=65685433;STRANDS=+-:11;CIPOS=-3,2;CIEND=-3,2;CIPOS95=0,0;CIEND95=0,0;MATEID=93056_1;EVENT=93056;SECONDARY;SU=11;PE=0;SR=11;ALG=PROD;AF=5.94e-05;NSAMP=1;MSQ=437.72;AN=16834;AC=1;NS=8438;AC_Hom=0;AC_Het=1;AC_Hemi=0;MAF=5.92557e-05;HWE=1;NFAM=1
10	65718296	65718310	10	65736045	65736065	256506	77.69	-	+	DUP	PASS	256506	N	<DUP>	.	.	.	SVTYPE=DUP;POS=65718305;SVLEN=17750;END=65736055;STRANDS=-+:10;CIPOS=-9,5;CIEND=-10,10;CIPOS95=0,0;CIEND95=0,0;SU=10;PE=6;SR=4;ALG=PROD;AF=5.94e-05;NSAMP=1;MSQ=77.37;AN=16834;AC=1;NS=8438;AC_Hom=0;AC_Het=1;AC_Hemi=0;MAF=5.92557e-05;HWE=1;NFAM=1	.
10	65757201	65757210	10	65762223	65762228	93057	4954.53	+	-	BND	PASS	93057_1	N	N[10:65762228[	93057_2	N	]10:65757205]N	SVTYPE=BND;POS=65757205;STRANDS=+-:195;CIPOS=-4,5;CIEND=-4,1;CIPOS95=0,0;CIEND95=0,0;MATEID=93057_2;EVENT=93057;SU=195;PE=122;SR=73;ALG=PROD;AF=0.0006534;NSAMP=11;MSQ=450.41;AN=16834;AC=11;NS=8438;AC_Hom=0;AC_Het=11;AC_Hemi=0;MAF=0.000651813;HWE=1;NFAM=11	SVTYPE=BND;POS=65762228;STRANDS=+-:195;CIPOS=-4,1;CIEND=-4,5;CIPOS95=0,0;CIEND95=0,0;MATEID=93057_1;EVENT=93057;SECONDARY;SU=195;PE=122;SR=73;ALG=PROD;AF=0.0006534;NSAMP=11;MSQ=450.41;AN=16834;AC=11;NS=8438;AC_Hom=0;AC_Het=11;AC_Hemi=0;MAF=0.000651813;HWE=1;NFAM=11
10	65772324	65772344	10	65772393	65772413	93058	134.99	+	-	DEL	PASS	93058	N	<DEL>	.	.	.	SVTYPE=DEL;POS=65772334;SVLEN=-69;END=65772403;STRANDS=+-:5;CIPOS=-10,10;CIEND=-10,10;CIPOS95=0,0;CIEND95=0,0;SU=5;PE=0;SR=5;ALG=PROD;AF=5.94e-05;NSAMP=1;MSQ=134.88;AN=16834;AC=1;NS=8438;AC_Hom=0;AC_Het=1;AC_Hemi=0;MAF=5.92557e-05;HWE=1;NFAM=1	.
10	65785785	65785833	10	66047034	66047082	256507	287.05	-	+	DUP	PASS	256507	N	<DUP>	.	.	.	SVTYPE=DUP;POS=65785811;SVLEN=261246;END=66047057;STRANDS=-+:29;CIPOS=-26,22;CIEND=-23,25;CIPOS95=0,0;CIEND95=0,0;SU=29;PE=22;SR=7;ALG=PROD;AF=0.0001188;NSAMP=2;MSQ=143.43;AN=16834;AC=2;NS=8438;AC_Hom=0;AC_Het=2;AC_Hemi=0;MAF=0.000118511;HWE=1;NFAM=2	.
10	65809987	65809999	10	65928621	65928635	256508	212.77	-	+	DUP	PASS	256508	N	<DUP>	.	.	.	SVTYPE=DUP;POS=65809995;SVLEN=118632;END=65928627;STRANDS=-+:15;CIPOS=-8,4;CIEND=-6,8;CIPOS95=0,0;CIEND95=0,0;SU=15;PE=11;SR=4;ALG=PROD;AF=5.94e-05;NSAMP=1;MSQ=212.34;AN=16834;AC=1;NS=8438;AC_Hom=0;AC_Het=1;AC_Hemi=0;MAF=5.92557e-05;HWE=1;NFAM=1	.
10	65846788	65846797	10	65850761	65850781	93059	383.55	+	-	DEL	PASS	93059	N	<DEL>	.	.	.	SVTYPE=DEL;POS=65846793;SVLEN=-3978;END=65850771;STRANDS=+-:16;CIPOS=-5,4;CIEND=-10,10;CIPOS95=0,0;CIEND95=0,0;SU=16;PE=9;SR=7;ALG=PROD;AF=5.94e-05;NSAMP=1;MSQ=383.55;AN=16834;AC=1;NS=8438;AC_Hom=0;AC_Het=1;AC_Hemi=0;MAF=5.92557e-05;HWE=1;NFAM=1	.
10	65917580	65917625	10	65919136	65919196	93060	710.18	+	-	DEL	PASS	93060	N	<DEL>	.	.	.	SVTYPE=DEL;POS=65917603;SVLEN=-1563;END=65919166;STRANDS=+-:34;CIPOS=-23,22;CIEND=-30,30;CIPOS95=0,0;CIEND95=0,0;SU=34;PE=22;SR=12;ALG=PROD;AF=0.0001188;NSAMP=2;MSQ=355.08;AN=16834;AC=2;NS=8438;AC_Hom=0;AC_Het=2;AC_Hemi=0;MAF=0.000118511;HWE=1;NFAM=1	.
10	65924635	65924646	10	65924746	65924757	93061	320.75	+	-	BND	PASS	93061_1	N	N[10:65924753[	93061_2	N	]10:65924641]N	SVTYPE=BND;POS=65924641;STRANDS=+-:6;CIPOS=-6,5;CIEND=-6,5;CIPOS95=0,0;CIEND95=0,0;MATEID=93061_2;EVENT=93061;SU=6;PE=0;SR=6;ALG=PROD;AF=5.94e-05;NSAMP=1;MSQ=320.74;AN=16834;AC=1;NS=8438;AC_Hom=0;AC_Het=1;AC_Hemi=0;MAF=5.92557e-05;HWE=1;NFAM=1	SVTYPE=BND;POS=65924753;STRANDS=+-:6;CIPOS=-6,5;CIEND=-6,5;CIPOS95=0,0;CIEND95=0,0;MATEID=93061_1;EVENT=93061;SECONDARY;SU=6;PE=0;SR=6;ALG=PROD;AF=5.94e-05;NSAMP=1;MSQ=320.74;AN=16834;AC=1;NS=8438;AC_Hom=0;AC_Het=1;AC_Hemi=0;MAF=5.92557e-05;HWE=1;NFAM=1
10	65961889	65961906	10	65961951	65961968	93062	92.95	+	-	DEL	PASS	93062	N	<DEL>	.	.	.	SVTYPE=DEL;POS=65961898;SVLEN=-62;END=65961960;STRANDS=+-:4;CIPOS=-9,8;CIEND=-9,8;CIPOS95=0,0;CIEND95=0,0;SU=4;PE=0;SR=4;ALG=PROD;AF=5.94e-05;NSAMP=1;MSQ=92.87;AN=16834;AC=1;NS=8438;AC_Hom=0;AC_Het=1;AC_Hemi=0;MAF=5.92557e-05;HWE=1;NFAM=1	.
10	65964032	65964039	10	65964106	65964113	93063	206.9	+	-	DEL	PASS	93063	N	<DEL>	.	.	.	SVTYPE=DEL;POS=65964036;SVLEN=-74;END=65964110;STRANDS=+-:9;CIPOS=-4,3;CIEND=-4,3;CIPOS95=0,0;CIEND95=0,0;SU=9;PE=0;SR=9;ALG=PROD;AF=5.94e-05;NSAMP=1;MSQ=206.84;AN=16834;AC=1;NS=8438;AC_Hom=0;AC_Het=1;AC_Hemi=0;MAF=5.92557e-05;HWE=1;NFAM=1	.
10	65975358	65975375	12	122349957	122349974	12079	1582.17	-	+	BND	LOW	12079_1	N	]12:122349966]N	12079_2	N	N[10:65975368[	SVTYPE=BND;POS=65975368;STRANDS=-+:4;CIPOS=-9,8;CIEND=-9,8;CIPOS95=0,0;CIEND95=0,0;MATEID=12079_2;EVENT=12079;SU=4;PE=0;SR=4;ALG=PROD;AF=0.005406;NSAMP=91;MSQ=15.71;AN=16834;AC=91;NS=8438;AC_Hom=0;AC_Het=92;AC_Hemi=0;MAF=0.00545153;HWE=1;NFAM=91	SVTYPE=BND;POS=122349966;STRANDS=-+:4;CIPOS=-9,8;CIEND=-9,8;CIPOS95=0,0;CIEND95=0,0;MATEID=12079_1;EVENT=12079;SECONDARY;SU=4;PE=0;SR=4;ALG=PROD;AF=0.005406;NSAMP=91;MSQ=15.71;AN=16834;AC=91;NS=8438;AC_Hom=0;AC_Het=92;AC_Hemi=0;MAF=0.00545153;HWE=1;NFAM=91
10	65975366	65975368	12	99880274	99880276	12011	4389.54	-	+	BND	LOW	12011_1	N	]12:99880275]N	12011_2	N	N[10:65975368[	SVTYPE=BND;POS=65975368;STRANDS=-+:448;CIPOS=-1,1;CIEND=-1,1;CIPOS95=0,0;CIEND95=0,0;MATEID=12011_2;EVENT=12011;SU=448;PE=0;SR=448;ALG=PROD;AF=0.01123;NSAMP=189;MSQ=22.06;AN=16834;AC=189;NS=8438;AC_Hom=0;AC_Het=189;AC_Hemi=0;MAF=0.0111993;HWE=0.628693;NFAM=187	SVTYPE=BND;POS=99880275;STRANDS=-+:448;CIPOS=-1,1;CIEND=-1,1;CIPOS95=0,0;CIEND95=0,0;MATEID=12011_1;EVENT=12011;SECONDARY;SU=448;PE=0;SR=448;ALG=PROD;AF=0.01123;NSAMP=189;MSQ=22.06;AN=16834;AC=189;NS=8438;AC_Hom=0;AC_Het=189;AC_Hemi=0;MAF=0.0111993;HWE=0.628693;NFAM=187
10	65975385	65975402	18	66432304	66432321	13288	293.57	+	+	BND	LOW	13288_1	N	N]18:66432313]	13288_2	N	N]10:65975394]	SVTYPE=BND;POS=65975394;STRANDS=++:35;CIPOS=-9,8;CIEND=-9,8;CIPOS95=0,0;CIEND95=0,0;MATEID=13288_2;EVENT=13288;SU=35;PE=0;SR=35;ALG=PROD;AF=0.0007722;NSAMP=13;MSQ=22.2;AN=16834;AC=13;NS=8438;AC_Hom=0;AC_Het=13;AC_Hemi=0;MAF=0.000770325;HWE=1;NFAM=13	SVTYPE=BND;POS=66432313;STRANDS=++:35;CIPOS=-9,8;CIEND=-9,8;CIPOS95=0,0;CIEND95=0,0;MATEID=13288_1;EVENT=13288;SECONDARY;SU=35;PE=0;SR=35;ALG=PROD;AF=0.0007722;NSAMP=13;MSQ=22.2;AN=16834;AC=13;NS=8438;AC_Hom=0;AC_Het=13;AC_Hemi=0;MAF=0.000770325;HWE=1;NFAM=13
10	65977968	65977988	10	65978051	65978071	93064	473.7	+	-	BND	PASS	93064_1	N	N[10:65978062[	93064_2	N	]10:65977978]N	SVTYPE=BND;POS=65977978;STRANDS=+-:13;CIPOS=-10,10;CIEND=-10,10;CIPOS95=0,0;CIEND95=0,0;MATEID=93064_2;EVENT=93064;SU=13;PE=0;SR=13;ALG=PROD;AF=5.94e-05;NSAMP=1;MSQ=473.66;AN=16834;AC=1;NS=8438;AC_Hom=0;AC_Het=1;AC_Hemi=0;MAF=5.92557e-05;HWE=1;NFAM=1	SVTYPE=BND;POS=65978062;STRANDS=+-:13;CIPOS=-10,10;CIEND=-10,10;CIPOS95=0,0;CIEND95=0,0;MATEID=93064_1;EVENT=93064;SECONDARY;SU=13;PE=0;SR=13;ALG=PROD;AF=5.94e-05;NSAMP=1;MSQ=473.66;AN=16834;AC=1;NS=8438;AC_Hom=0;AC_Het=1;AC_Hemi=0;MAF=5.92557e-05;HWE=1;NFAM=1
10	65981763	65981780	10	65987558	65987578	93065	449.68	+	-	DEL	PASS	93065	N	<DEL>	.	.	.	SVTYPE=DEL;POS=65981770;SVLEN=-5798;END=65987568;STRANDS=+-:17;CIPOS=-7,10;CIEND=-10,10;CIPOS95=0,0;CIEND95=0,0;SU=17;PE=10;SR=7;ALG=PROD;AF=5.94e-05;NSAMP=1;MSQ=449.68;AN=16834;AC=1;NS=8438;AC_Hom=0;AC_Het=1;AC_Hemi=0;MAF=5.92557e-05;HWE=1;NFAM=1	.
10	65990963	65990970	10	66017979	66017987	256509	1815.01	-	+	DUP	PASS	256509	N	<DUP>	.	.	.	SVTYPE=DUP;POS=65990968;SVLEN=27012;END=66017980;STRANDS=-+:168;CIPOS=-5,2;CIEND=-1,7;CIPOS95=0,0;CIEND95=0,0;SU=168;PE=99;SR=69;ALG=PROD;AF=0.0007722;NSAMP=10;MSQ=181.34;AN=16834;AC=13;NS=8438;AC_Hom=6;AC_Het=7;AC_Hemi=0;MAF=0.000770325;HWE=5.35336e-09;NFAM=10	.
10	66004108	66004126	15	41404988	41405006	12583	69.51	-	-	BND	LOW	12583_1	N	[15:41404999[N	12583_2	N	[10:66004119[N	SVTYPE=BND;POS=66004119;STRANDS=--:4;IMPRECISE;CIPOS=-10,8;CIEND=-10,8;CIPOS95=-1,0;CIEND95=-1,0;MATEID=12583_2;EVENT=12583;SU=4;PE=0;SR=4;ALG=PROD;AF=5.94e-05;NSAMP=1;MSQ=68.99;AN=16834;AC=1;NS=8438;AC_Hom=0;AC_Het=1;AC_Hemi=0;MAF=5.92557e-05;HWE=1;NFAM=1	SVTYPE=BND;POS=41404999;STRANDS=--:4;IMPRECISE;CIPOS=-10,8;CIEND=-10,8;CIPOS95=-1,0;CIEND95=-1,0;MATEID=12583_1;EVENT=12583;SECONDARY;SU=4;PE=0;SR=4;ALG=PROD;AF=5.94e-05;NSAMP=1;MSQ=68.99;AN=16834;AC=1;NS=8438;AC_Hom=0;AC_Het=1;AC_Hemi=0;MAF=5.92557e-05;HWE=1;NFAM=1
10	66007013	66007033	10	66007095	66007115	93066	185.83	+	-	BND	LOW	93066_1	N	N[10:66007106[	93066_2	N	]10:66007023]N	SVTYPE=BND;POS=66007023;STRANDS=+-:8;CIPOS=-10,10;CIEND=-10,10;CIPOS95=0,0;CIEND95=0,0;MATEID=93066_2;EVENT=93066;SU=8;PE=0;SR=8;ALG=PROD;AF=5.94e-05;NSAMP=1;MSQ=185.73;AN=16834;AC=1;NS=8438;AC_Hom=0;AC_Het=1;AC_Hemi=0;MAF=5.92557e-05;HWE=1;NFAM=1	SVTYPE=BND;POS=66007106;STRANDS=+-:8;CIPOS=-10,10;CIEND=-10,10;CIPOS95=0,0;CIEND95=0,0;MATEID=93066_1;EVENT=93066;SECONDARY;SU=8;PE=0;SR=8;ALG=PROD;AF=5.94e-05;NSAMP=1;MSQ=185.73;AN=16834;AC=1;NS=8438;AC_Hom=0;AC_Het=1;AC_Hemi=0;MAF=5.92557e-05;HWE=1;NFAM=1
10	66020757	66020777	18	56957204	56957224	13266	49990.5	-	-	BND	LOW	13266_1	N	[18:56957215[N	13266_2	N	[10:66020768[N	SVTYPE=BND;POS=66020768;STRANDS=--:17;CIPOS=-10,10;CIEND=-10,10;CIPOS95=0,0;CIEND95=0,0;MATEID=13266_2;EVENT=13266;SU=17;PE=0;SR=17;ALG=PROD;AF=0.1179;NSAMP=1975;MSQ=24.48;AN=16834;AC=1985;NS=8438;AC_Hom=20;AC_Het=1973;AC_Hemi=0;MAF=0.118097;HWE=2.85865e-43;NFAM=1740	SVTYPE=BND;POS=56957215;STRANDS=--:17;CIPOS=-10,10;CIEND=-10,10;CIPOS95=0,0;CIEND95=0,0;MATEID=13266_1;EVENT=13266;SECONDARY;SU=17;PE=0;SR=17;ALG=PROD;AF=0.1179;NSAMP=1975;MSQ=24.48;AN=16834;AC=1985;NS=8438;AC_Hom=20;AC_Het=1973;AC_Hemi=0;MAF=0.118097;HWE=2.85865e-43;NFAM=1740
10	66029722	66029742	10	66029936	66029956	93067	471.24	+	-	BND	LOW	93067_1	N	N[10:66029947[	93067_2	N	]10:66029732]N	SVTYPE=BND;POS=66029732;STRANDS=+-:10;CIPOS=-10,10;CIEND=-10,10;CIPOS95=0,0;CIEND95=0,0;MATEID=93067_2;EVENT=93067;SU=10;PE=0;SR=10;ALG=PROD;AF=0.0003564;NSAMP=6;MSQ=75.75;AN=16834;AC=6;NS=8438;AC_Hom=0;AC_Het=6;AC_Hemi=0;MAF=0.000355534;HWE=1;NFAM=6	SVTYPE=BND;POS=66029947;STRANDS=+-:10;CIPOS=-10,10;CIEND=-10,10;CIPOS95=0,0;CIEND95=0,0;MATEID=93067_1;EVENT=93067;SECONDARY;SU=10;PE=0;SR=10;ALG=PROD;AF=0.0003564;NSAMP=6;MSQ=75.75;AN=16834;AC=6;NS=8438;AC_Hom=0;AC_Het=6;AC_Hemi=0;MAF=0.000355534;HWE=1;NFAM=6
10	66059362	66059379	16	76147176	76147194	12864	31.74	-	+	BND	LOW	12864_1	N	]16:76147186]N	12864_2	N	N[10:66059372[	SVTYPE=BND;POS=66059372;STRANDS=-+:4;IMPRECISE;CIPOS=-9,8;CIEND=-10,8;CIPOS95=0,0;CIEND95=-1,0;MATEID=12864_2;EVENT=12864;SU=4;PE=0;SR=4;ALG=PROD;AF=5.94e-05;NSAMP=1;MSQ=26.81;AN=16834;AC=1;NS=8438;AC_Hom=0;AC_Het=1;AC_Hemi=0;MAF=5.92557e-05;HWE=1;NFAM=1	SVTYPE=BND;POS=76147186;STRANDS=-+:4;IMPRECISE;CIPOS=-10,8;CIEND=-9,8;CIPOS95=-1,0;CIEND95=0,0;MATEID=12864_1;EVENT=12864;SECONDARY;SU=4;PE=0;SR=4;ALG=PROD;AF=5.94e-05;NSAMP=1;MSQ=26.81;AN=16834;AC=1;NS=8438;AC_Hom=0;AC_Het=1;AC_Hemi=0;MAF=5.92557e-05;HWE=1;NFAM=1
10	66063882	66063927	10	66088115	66088160	93068	1120.97	+	-	DEL	PASS	93068	N	<DEL>	.	.	.	SVTYPE=DEL;POS=66063905;SVLEN=-24234;END=66088139;STRANDS=+-:46;CIPOS=-23,22;CIEND=-24,21;CIPOS95=0,0;CIEND95=0,0;SU=46;PE=25;SR=21;ALG=PROD;AF=0.0001188;NSAMP=2;MSQ=560.48;AN=16834;AC=2;NS=8438;AC_Hom=0;AC_Het=2;AC_Hemi=0;MAF=0.000118511;HWE=1;NFAM=2	.
10	66072525	66072570	10	66079322	66079366	93069	542.29	+	-	DEL	PASS	93069	N	<DEL>	.	.	.	SVTYPE=DEL;POS=66072548;SVLEN=-6797;END=66079345;STRANDS=+-:29;CIPOS=-23,22;CIEND=-23,21;CIPOS95=0,0;CIEND95=0,0;SU=29;PE=14;SR=15;ALG=PROD;AF=0.0001188;NSAMP=2;MSQ=271.14;AN=16834;AC=2;NS=8438;AC_Hom=0;AC_Het=2;AC_Hemi=0;MAF=0.000118511;HWE=1;NFAM=2	.
10	66082723	66082732	10	66114949	66114969	93070	263.69	+	-	DEL	PASS	93070	N	<DEL>	.	.	.	SVTYPE=DEL;POS=66082728;SVLEN=-32231;END=66114959;STRANDS=+-:12;CIPOS=-5,4;CIEND=-10,10;CIPOS95=0,0;CIEND95=0,0;SU=12;PE=5;SR=7;ALG=PROD;AF=5.94e-05;NSAMP=1;MSQ=263.69;AN=16834;AC=1;NS=8438;AC_Hom=0;AC_Het=1;AC_Hemi=0;MAF=5.92557e-05;HWE=1;NFAM=1	.
10	66131734	66131822	10	66131848	66131975	93071	138312.0	+	-	DEL	PASS	93071	N	<DEL>	.	.	.	SVTYPE=DEL;POS=66131747;SVLEN=-197;END=66131944;STRANDS=+-:417;IMPRECISE;CIPOS=-13,75;CIEND=-96,31;CIPOS95=-2,2;CIEND95=-2,2;SU=417;PE=417;SR=0;ALG=PROD;AF=0.07795;NSAMP=1141;MSQ=120.95;AN=16792;AC=1309;NS=8417;AC_Hom=336;AC_Het=974;AC_Hemi=0;MAF=0.0778187;HWE=0;NFAM=1120	.
10	66145702	66145720	10	66252076	66252086	93072	284.61	+	-	DEL	PASS	93072	N	<DEL>	.	.	.	SVTYPE=DEL;POS=66145710;SVLEN=-106372;END=66252082;STRANDS=+-:16;CIPOS=-8,10;CIEND=-6,4;CIPOS95=0,0;CIEND95=0,0;SU=16;PE=10;SR=6;ALG=PROD;AF=5.94e-05;NSAMP=1;MSQ=284.61;AN=16834;AC=1;NS=8438;AC_Hom=0;AC_Het=1;AC_Hemi=0;MAF=5.92557e-05;HWE=1;NFAM=1	.
10	66154162	66154207	10	66154375	66154420	93073	815.84	+	-	DEL	PASS	93073	N	<DEL>	.	.	.	SVTYPE=DEL;POS=66154185;SVLEN=-213;END=66154398;STRANDS=+-:18;CIPOS=-23,22;CIEND=-23,22;CIPOS95=0,0;CIEND95=0,0;SU=18;PE=0;SR=18;ALG=PROD;AF=0.000297;NSAMP=5;MSQ=161.02;AN=16834;AC=5;NS=8438;AC_Hom=0;AC_Het=5;AC_Hemi=0;MAF=0.000296279;HWE=1;NFAM=5	.
10	66176199	66176218	10	66319954	66319961	256510	125.32	-	+	DUP	PASS	256510	N	<DUP>	.	.	.	SVTYPE=DUP;POS=66176209;SVLEN=143749;END=66319958;STRANDS=-+:16;CIPOS=-10,9;CIEND=-4,3;CIPOS95=0,0;CIEND95=0,0;SU=16;PE=8;SR=8;ALG=PROD;AF=5.94e-05;NSAMP=1;MSQ=124.88;AN=16834;AC=1;NS=8438;AC_Hom=0;AC_Het=1;AC_Hemi=0;MAF=5.92557e-05;HWE=1;NFAM=1	.
10	66189965	66189974	10	66190097	66190106	93074	1411.84	+	-	BND	LOW	93074_1	N	N[10:66190103[	93074_2	N	]10:66189970]N	SVTYPE=BND;POS=66189970;STRANDS=+-:7;CIPOS=-5,4;CIEND=-5,4;CIPOS95=0,0;CIEND95=0,0;MATEID=93074_2;EVENT=93074;SU=7;PE=0;SR=7;ALG=PROD;AF=0.001129;NSAMP=19;MSQ=74.15;AN=16834;AC=19;NS=8438;AC_Hom=0;AC_Het=19;AC_Hemi=0;MAF=0.00112586;HWE=1;NFAM=19	SVTYPE=BND;POS=66190103;STRANDS=+-:7;CIPOS=-5,4;CIEND=-5,4;CIPOS95=0,0;CIEND95=0,0;MATEID=93074_1;EVENT=93074;SECONDARY;SU=7;PE=0;SR=7;ALG=PROD;AF=0.001129;NSAMP=19;MSQ=74.15;AN=16834;AC=19;NS=8438;AC_Hom=0;AC_Het=19;AC_Hemi=0;MAF=0.00112586;HWE=1;NFAM=19
10	66209965	66209974	10	66210020	66210029	93075	210.03	+	-	BND	LOW	93075_1	N	N[10:66210026[	93075_2	N	]10:66209970]N	SVTYPE=BND;POS=66209970;STRANDS=+-:7;CIPOS=-5,4;CIEND=-5,4;CIPOS95=0,0;CIEND95=0,0;MATEID=93075_2;EVENT=93075;SU=7;PE=0;SR=7;ALG=PROD;AF=5.94e-05;NSAMP=1;MSQ=209.84;AN=16834;AC=1;NS=8438;AC_Hom=0;AC_Het=1;AC_Hemi=0;MAF=5.92557e-05;HWE=1;NFAM=1	SVTYPE=BND;POS=66210026;STRANDS=+-:7;CIPOS=-5,4;CIEND=-5,4;CIPOS95=0,0;CIEND95=0,0;MATEID=93075_1;EVENT=93075;SECONDARY;SU=7;PE=0;SR=7;ALG=PROD;AF=5.94e-05;NSAMP=1;MSQ=209.84;AN=16834;AC=1;NS=8438;AC_Hom=0;AC_Het=1;AC_Hemi=0;MAF=5.92557e-05;HWE=1;NFAM=1
10	66217277	66217343	10	66219572	66219615	294450	6248.12	+	+	INV	LOW	294450	N	<INV>	.	.	.	SVTYPE=INV;POS=66217333;SVLEN=2279;END=66219612;STRANDS=++:2,--:647;IMPRECISE;CIPOS=-56,10;CIEND=-40,3;CIPOS95=-1,1;CIEND95=0,0;SU=649;PE=649;SR=0;ALG=PROD;AF=0.006356;NSAMP=107;MSQ=58.23;AN=16834;AC=107;NS=8438;AC_Hom=0;AC_Het=107;AC_Hemi=0;MAF=0.00634036;HWE=1;NFAM=80	.
10	66217633	66218050	10	66231434	66231810	93076	223.23	+	-	DEL	PASS	93076	N	<DEL>	.	.	.	SVTYPE=DEL;POS=66217643;SVLEN=-14161;END=66231804;STRANDS=+-:7;IMPRECISE;CIPOS=-10,407;CIEND=-370,6;CIPOS95=-2,115;CIEND95=-88,0;SU=7;PE=7;SR=0;ALG=PROD;AF=0.0001188;NSAMP=2;MSQ=111.61;AN=16834;AC=2;NS=8438;AC_Hom=0;AC_Het=2;AC_Hemi=0;MAF=0.000118511;HWE=1;NFAM=2	.
10	66225953	66225953	10	66226729	66226729	93077	75517.6	+	-	DEL	PASS	93077	N	<DEL>	.	.	.	SVTYPE=DEL;POS=66225953;SVLEN=-776;END=66226729;STRANDS=+-:3370;CIPOS=0,0;CIEND=0,0;CIPOS95=0,0;CIEND95=0,0;SU=3370;PE=1843;SR=1527;ALG=PROD;AF=0.01069;NSAMP=177;MSQ=426.65;AN=16834;AC=180;NS=8438;AC_Hom=6;AC_Het=174;AC_Hemi=0;MAF=0.010666;HWE=0.0701825;NFAM=173	.
10	66248161	66248166	10	66249000	66249006	93078	7935.81	+	-	BND	PASS	93078_1	N	N[10:66249005[	93078_2	N	]10:66248164]N	SVTYPE=BND;POS=66248164;STRANDS=+-:359;CIPOS=-3,2;CIEND=-4,2;CIPOS95=0,0;CIEND95=0,0;MATEID=93078_2;EVENT=93078;SU=359;PE=206;SR=153;ALG=PROD;AF=0.001247;NSAMP=21;MSQ=377.9;AN=16834;AC=21;NS=8438;AC_Hom=0;AC_Het=21;AC_Hemi=0;MAF=0.00124437;HWE=1;NFAM=20	SVTYPE=BND;POS=66249005;STRANDS=+-:359;CIPOS=-4,2;CIEND=-3,2;CIPOS95=0,0;CIEND95=0,0;MATEID=93078_1;EVENT=93078;SECONDARY;SU=359;PE=206;SR=153;ALG=PROD;AF=0.001247;NSAMP=21;MSQ=377.9;AN=16834;AC=21;NS=8438;AC_Hom=0;AC_Het=21;AC_Hemi=0;MAF=0.00124437;HWE=1;NFAM=20
10	66268799	66268799	10	66269092	66269092	93079	162525.0	+	-	MEI	PASS	93079	N	<DEL:ME:SINE|Alu|AluYa5>	.	.	.	SVTYPE=MEI;POS=66268799;SVLEN=-293;END=66269092;STRANDS=+-:4165;CIPOS=0,0;CIEND=0,0;CIPOS95=0,0;CIEND95=0,0;SU=4165;PE=770;SR=3395;ALG=PROD;AF=0.0243;NSAMP=399;MSQ=407.33;AN=16834;AC=409;NS=8438;AC_Hom=20;AC_Het=389;AC_Hemi=0;MAF=0.0242356;HWE=0.0328047;NFAM=391	.
10	66284300	66284315	10	66290281	66290296	93080	176.78	+	-	DEL	PASS	93080	N	<DEL>	.	.	.	SVTYPE=DEL;POS=66284307;SVLEN=-5983;END=66290290;STRANDS=+-:9;CIPOS=-7,8;CIEND=-9,6;CIPOS95=0,0;CIEND95=0,0;SU=9;PE=5;SR=4;ALG=PROD;AF=5.94e-05;NSAMP=1;MSQ=176.78;AN=16834;AC=1;NS=8438;AC_Hom=0;AC_Het=1;AC_Hemi=0;MAF=5.92557e-05;HWE=1;NFAM=1	.
10	66286428	66286433	10	66286590	66286595	93081	292.15	+	-	DEL	PASS	93081	N	<DEL>	.	.	.	SVTYPE=DEL;POS=66286431;SVLEN=-162;END=66286593;STRANDS=+-:11;CIPOS=-3,2;CIEND=-3,2;CIPOS95=0,0;CIEND95=0,0;SU=11;PE=0;SR=11;ALG=PROD;AF=5.94e-05;NSAMP=1;MSQ=290.81;AN=16834;AC=1;NS=8438;AC_Hom=0;AC_Het=1;AC_Hemi=0;MAF=5.92557e-05;HWE=1;NFAM=1	.
10	66329039	66329086	10	66403974	66404021	294451	1387.54	+	+	BND	PASS	294451_1	N	N]10:66403998]	294451_2	N	N]10:66329063]	SVTYPE=BND;POS=66329063;STRANDS=++:70;CIPOS=-24,23;CIEND=-24,23;CIPOS95=0,0;CIEND95=0,0;MATEID=294451_2;EVENT=294451;SU=70;PE=39;SR=31;ALG=PROD;AF=0.0001188;NSAMP=2;MSQ=693.77;AN=16834;AC=2;NS=8438;AC_Hom=0;AC_Het=2;AC_Hemi=0;MAF=0.000118511;HWE=1;NFAM=2	SVTYPE=BND;POS=66403998;STRANDS=++:70;CIPOS=-24,23;CIEND=-24,23;CIPOS95=0,0;CIEND95=0,0;MATEID=294451_1;EVENT=294451;SECONDARY;SU=70;PE=39;SR=31;ALG=PROD;AF=0.0001188;NSAMP=2;MSQ=693.77;AN=16834;AC=2;NS=8438;AC_Hom=0;AC_Het=2;AC_Hemi=0;MAF=0.000118511;HWE=1;NFAM=2
10	66343017	66343311	10	66403815	66404057	294452	607.78	-	-	BND	PASS	294452_1	N	[10:66404034[N	294452_2	N	[10:66343290[N	SVTYPE=BND;POS=66343290;STRANDS=--:36;IMPRECISE;CIPOS=-272,22;CIEND=-218,24;CIPOS95=-44,22;CIEND95=-31,24;MATEID=294452_2;EVENT=294452;SU=36;PE=36;SR=0;ALG=PROD;AF=0.0001188;NSAMP=2;MSQ=303.89;AN=16834;AC=2;NS=8438;AC_Hom=0;AC_Het=2;AC_Hemi=0;MAF=0.000118511;HWE=1;NFAM=2	SVTYPE=BND;POS=66404034;STRANDS=--:36;IMPRECISE;CIPOS=-218,24;CIEND=-272,22;CIPOS95=-31,24;CIEND95=-44,22;MATEID=294452_1;EVENT=294452;SECONDARY;SU=36;PE=36;SR=0;ALG=PROD;AF=0.0001188;NSAMP=2;MSQ=303.89;AN=16834;AC=2;NS=8438;AC_Hom=0;AC_Het=2;AC_Hemi=0;MAF=0.000118511;HWE=1;NFAM=2
10	66375448	66375820	10	66375719	66375854	93083	7.96	+	-	BND	LOW	93083_1	N	N[10:66375845[	93083_2	N	]10:66375458]N	SVTYPE=BND;POS=66375458;STRANDS=+-:4;IMPRECISE;CIPOS=-10,362;CIEND=-125,10;CIPOS95=-2,126;CIEND95=-51,3;MATEID=93083_2;EVENT=93083;SU=4;PE=4;SR=0;ALG=PROD;AF=5.94e-05;NSAMP=1;MSQ=6.83;AN=16834;AC=1;NS=8438;AC_Hom=0;AC_Het=1;AC_Hemi=0;MAF=5.92557e-05;HWE=1;NFAM=1	SVTYPE=BND;POS=66375845;STRANDS=+-:4;IMPRECISE;CIPOS=-125,10;CIEND=-10,362;CIPOS95=-51,3;CIEND95=-2,126;MATEID=93083_1;EVENT=93083;SECONDARY;SU=4;PE=4;SR=0;ALG=PROD;AF=5.94e-05;NSAMP=1;MSQ=6.83;AN=16834;AC=1;NS=8438;AC_Hom=0;AC_Het=1;AC_Hemi=0;MAF=5.92557e-05;HWE=1;NFAM=1
10	66393024	66393044	10	66393082	66393102	93084	126.18	+	-	DEL	PASS	93084	N	<DEL>	.	.	.	SVTYPE=DEL;POS=66393034;SVLEN=-58;END=66393092;STRANDS=+-:5;CIPOS=-10,10;CIEND=-10,10;CIPOS95=0,0;CIEND95=0,0;SU=5;PE=0;SR=5;ALG=PROD;AF=5.94e-05;NSAMP=1;MSQ=125.87;AN=16834;AC=1;NS=8438;AC_Hom=0;AC_Het=1;AC_Hemi=0;MAF=5.92557e-05;HWE=1;NFAM=1	.
10	66394861	66394866	10	66400586	66400590	93085	8575.5	+	-	BND	PASS	93085_1	N	N[10:66400590[	93085_2	N	]10:66394864]N	SVTYPE=BND;POS=66394864;STRANDS=+-:381;CIPOS=-3,2;CIEND=-3,1;CIPOS95=0,0;CIEND95=0,0;MATEID=93085_2;EVENT=93085;SU=381;PE=200;SR=181;ALG=PROD;AF=0.001307;NSAMP=22;MSQ=389.79;AN=16834;AC=22;NS=8438;AC_Hom=0;AC_Het=22;AC_Hemi=0;MAF=0.00130363;HWE=1;NFAM=22	SVTYPE=BND;POS=66400590;STRANDS=+-:381;CIPOS=-3,1;CIEND=-3,2;CIPOS95=0,0;CIEND95=0,0;MATEID=93085_1;EVENT=93085;SECONDARY;SU=381;PE=200;SR=181;ALG=PROD;AF=0.001307;NSAMP=22;MSQ=389.79;AN=16834;AC=22;NS=8438;AC_Hom=0;AC_Het=22;AC_Hemi=0;MAF=0.00130363;HWE=1;NFAM=22
10	66398774	66398774	10	66400744	66400744	93086	2.50657e+06	+	-	DEL	PASS	93086	N	<DEL>	.	.	.	SVTYPE=DEL;POS=66398774;SVLEN=-1970;END=66400744;STRANDS=+-:97491;CIPOS=0,0;CIEND=0,0;CIPOS95=0,0;CIEND95=0,0;SU=97491;PE=52542;SR=44949;ALG=PROD;AF=0.2943;NSAMP=4094;MSQ=610.73;AN=16834;AC=4955;NS=8438;AC_Hom=1726;AC_Het=3241;AC_Hemi=0;MAF=0.294323;HWE=7.43956e-12;NFAM=3753	.
10	66402961	66403021	10	66403229	66403289	93087	193.54	+	-	BND	LOW	93087_1	N	N[10:66403260[	93087_2	N	]10:66402991]N	SVTYPE=BND;POS=66402991;STRANDS=+-:13;CIPOS=-30,30;CIEND=-30,30;CIPOS95=0,0;CIEND95=0,0;MATEID=93087_2;EVENT=93087;SU=13;PE=0;SR=13;ALG=PROD;AF=0.0008911;NSAMP=15;MSQ=11.05;AN=16834;AC=15;NS=8438;AC_Hom=0;AC_Het=15;AC_Hemi=0;MAF=0.000888836;HWE=1;NFAM=15	SVTYPE=BND;POS=66403260;STRANDS=+-:13;CIPOS=-30,30;CIEND=-30,30;CIPOS95=0,0;CIEND95=0,0;MATEID=93087_1;EVENT=93087;SECONDARY;SU=13;PE=0;SR=13;ALG=PROD;AF=0.0008911;NSAMP=15;MSQ=11.05;AN=16834;AC=15;NS=8438;AC_Hom=0;AC_Het=15;AC_Hemi=0;MAF=0.000888836;HWE=1;NFAM=15
10	66417992	66418041	10	66418130	66418173	93088	812.27	+	-	DEL	PASS	93088	N	<DEL>	.	.	.	SVTYPE=DEL;POS=66418017;SVLEN=-135;END=66418152;STRANDS=+-:34;CIPOS=-25,24;CIEND=-22,21;CIPOS95=0,0;CIEND95=0,0;SU=34;PE=1;SR=33;ALG=PROD;AF=0.0001782;NSAMP=3;MSQ=270.75;AN=16834;AC=3;NS=8438;AC_Hom=0;AC_Het=3;AC_Hemi=0;MAF=0.000177767;HWE=1;NFAM=3	.
10	66420114	66420153	10	66420370	66420443	93089	846995.0	+	-	DEL	PASS	93089	N	<DEL>	.	.	.	SVTYPE=DEL;POS=66420123;SVLEN=-318;END=66420441;STRANDS=+-:3100;IMPRECISE;CIPOS=-9,30;CIEND=-71,2;CIPOS95=-1,1;CIEND95=0,0;SU=3100;PE=3100;SR=0;ALG=PROD;AF=0.2164;NSAMP=3164;MSQ=266.97;AN=16834;AC=3643;NS=8438;AC_Hom=960;AC_Het=2691;AC_Hemi=0;MAF=0.216343;HWE=7.887e-08;NFAM=2916	.
10	66428993	66428996	10	66430127	66430130	93090	13316.5	+	-	BND	PASS	93090_1	N	N[10:66430130[	93090_2	N	]10:66428995]N	SVTYPE=BND;POS=66428995;STRANDS=+-:602;CIPOS=-2,1;CIEND=-2,1;CIPOS95=0,0;CIEND95=0,0;MATEID=93090_2;EVENT=93090;SU=602;PE=324;SR=278;ALG=PROD;AF=0.00202;NSAMP=34;MSQ=391.66;AN=16834;AC=34;NS=8438;AC_Hom=0;AC_Het=34;AC_Hemi=0;MAF=0.0020147;HWE=1;NFAM=34	SVTYPE=BND;POS=66430130;STRANDS=+-:602;CIPOS=-2,1;CIEND=-2,1;CIPOS95=0,0;CIEND95=0,0;MATEID=93090_1;EVENT=93090;SECONDARY;SU=602;PE=324;SR=278;ALG=PROD;AF=0.00202;NSAMP=34;MSQ=391.66;AN=16834;AC=34;NS=8438;AC_Hom=0;AC_Het=34;AC_Hemi=0;MAF=0.0020147;HWE=1;NFAM=34
10	66435144	66435146	10	66438994	66438995	93091	37105.7	+	-	DEL	PASS	93091	N	<DEL>	.	.	.	SVTYPE=DEL;POS=66435145;SVLEN=-3850;END=66438995;STRANDS=+-:1704;CIPOS=-1,1;CIEND=-1,0;CIPOS95=0,0;CIEND95=0,0;SU=1704;PE=917;SR=787;ALG=PROD;AF=0.006178;NSAMP=104;MSQ=354.94;AN=16834;AC=104;NS=8438;AC_Hom=0;AC_Het=105;AC_Hemi=0;MAF=0.00622185;HWE=1;NFAM=104	.
10	66441815	66441815	10	66441899	66441899	93092	37128.0	+	-	BND	LOW	93092_1	N	N[10:66441900[	93092_2	N	]10:66441815]N	SVTYPE=BND;POS=66441815;STRANDS=+-:1329;CIPOS=0,0;CIEND=0,0;CIPOS95=0,0;CIEND95=0,0;MATEID=93092_2;EVENT=93092;SU=1329;PE=1;SR=1328;ALG=PROD;AF=0.01123;NSAMP=187;MSQ=198.54;AN=16834;AC=189;NS=8438;AC_Hom=4;AC_Het=185;AC_Hemi=0;MAF=0.0111993;HWE=0.283845;NFAM=187	SVTYPE=BND;POS=66441900;STRANDS=+-:1329;CIPOS=0,0;CIEND=0,0;CIPOS95=0,0;CIEND95=0,0;MATEID=93092_1;EVENT=93092;SECONDARY;SU=1329;PE=1;SR=1328;ALG=PROD;AF=0.01123;NSAMP=187;MSQ=198.54;AN=16834;AC=189;NS=8438;AC_Hom=4;AC_Het=185;AC_Hemi=0;MAF=0.0111993;HWE=0.283845;NFAM=187
10	66473776	66473796	10	66480869	66480889	93093	419.43	+	-	DEL	PASS	93093	N	<DEL>	.	.	.	SVTYPE=DEL;POS=66473786;SVLEN=-7093;END=66480879;STRANDS=+-:19;CIPOS=-10,10;CIEND=-10,10;CIPOS95=0,0;CIEND95=0,0;SU=19;PE=11;SR=8;ALG=PROD;AF=5.94e-05;NSAMP=1;MSQ=419.43;AN=16834;AC=1;NS=8438;AC_Hom=0;AC_Het=1;AC_Hemi=0;MAF=5.92557e-05;HWE=1;NFAM=1	.
10	66490102	66490159	10	68326784	68326841	294453	147017.0	-	-	BND	LOW	294453_1	N	[10:68326814[N	294453_2	N	[10:66490132[N	SVTYPE=BND;POS=66490132;STRANDS=--:9;CIPOS=-29,28;CIEND=-29,28;CIPOS95=0,0;CIEND95=0,0;MATEID=294453_2;EVENT=294453;SU=9;PE=0;SR=9;ALG=PROD;AF=0.2673;NSAMP=4337;MSQ=33.52;AN=16834;AC=4499;NS=8438;AC_Hom=326;AC_Het=4184;AC_Hemi=0;MAF=0.267243;HWE=0;NFAM=3750	SVTYPE=BND;POS=68326814;STRANDS=--:9;CIPOS=-29,28;CIEND=-29,28;CIPOS95=0,0;CIEND95=0,0;MATEID=294453_1;EVENT=294453;SECONDARY;SU=9;PE=0;SR=9;ALG=PROD;AF=0.2673;NSAMP=4337;MSQ=33.52;AN=16834;AC=4499;NS=8438;AC_Hom=326;AC_Het=4184;AC_Hemi=0;MAF=0.267243;HWE=0;NFAM=3750
10	66514064	66514110	10	66519039	66519099	93094	1195.93	+	-	DEL	PASS	93094	N	<DEL>	.	.	.	SVTYPE=DEL;POS=66514087;SVLEN=-4982;END=66519069;STRANDS=+-:54;CIPOS=-23,23;CIEND=-30,30;CIPOS95=0,0;CIEND95=0,0;SU=54;PE=29;SR=25;ALG=PROD;AF=0.0001782;NSAMP=3;MSQ=398.64;AN=16834;AC=3;NS=8438;AC_Hom=0;AC_Het=3;AC_Hemi=0;MAF=0.000177767;HWE=1;NFAM=3	.
10	66611530	66611590	10	66611669	66611729	93095	1583.21	+	-	DEL	PASS	93095	N	<DEL>	.	.	.	SVTYPE=DEL;POS=66611560;SVLEN=-139;END=66611699;STRANDS=+-:49;CIPOS=-30,30;CIEND=-30,30;CIPOS95=0,0;CIEND95=0,0;SU=49;PE=0;SR=49;ALG=PROD;AF=0.0003564;NSAMP=6;MSQ=263.7;AN=16834;AC=6;NS=8438;AC_Hom=0;AC_Het=6;AC_Hemi=0;MAF=0.000355534;HWE=1;NFAM=5	.
10	66684372	66684844	10	66687788	66688077	93097	166.33	+	-	DEL	PASS	93097	N	<DEL>	.	.	.	SVTYPE=DEL;POS=66684382;SVLEN=-3685;END=66688067;STRANDS=+-:6;IMPRECISE;CIPOS=-10,462;CIEND=-279,10;CIPOS95=0,157;CIEND95=-149,1;SU=6;PE=6;SR=0;ALG=PROD;AF=0.0001782;NSAMP=3;MSQ=54.76;AN=16834;AC=3;NS=8438;AC_Hom=0;AC_Het=3;AC_Hemi=0;MAF=0.000177767;HWE=1;NFAM=3	.
10	66684456	66684464	10	66684525	66684533	93096	299161.0	+	-	BND	LOW	93096_1	N	N[10:66684530[	93096_2	N	]10:66684460]N	SVTYPE=BND;POS=66684460;STRANDS=+-:181;CIPOS=-4,4;CIEND=-4,4;CIPOS95=0,0;CIEND95=0,0;MATEID=93096_2;EVENT=93096;SU=181;PE=1;SR=180;ALG=PROD;AF=0.09029;NSAMP=1397;MSQ=213.16;AN=16834;AC=1520;NS=8438;AC_Hom=248;AC_Het=1279;AC_Hemi=0;MAF=0.0904835;HWE=2.07014e-11;NFAM=1263	SVTYPE=BND;POS=66684530;STRANDS=+-:181;CIPOS=-4,4;CIEND=-4,4;CIPOS95=0,0;CIEND95=0,0;MATEID=93096_1;EVENT=93096;SECONDARY;SU=181;PE=1;SR=180;ALG=PROD;AF=0.09029;NSAMP=1397;MSQ=213.16;AN=16834;AC=1520;NS=8438;AC_Hom=248;AC_Het=1279;AC_Hemi=0;MAF=0.0904835;HWE=2.07014e-11;NFAM=1263
10	66693965	66693983	10	66694286	66694306	93098	713.69	+	-	DEL	PASS	93098	N	<DEL>	.	.	.	SVTYPE=DEL;POS=66693975;SVLEN=-321;END=66694296;STRANDS=+-:12;CIPOS=-10,8;CIEND=-10,10;CIPOS95=0,0;CIEND95=0,0;SU=12;PE=8;SR=4;ALG=PROD;AF=5.94e-05;NSAMP=1;MSQ=713.5;AN=16834;AC=1;NS=8438;AC_Hom=0;AC_Het=1;AC_Hemi=0;MAF=5.92557e-05;HWE=1;NFAM=1	.
10	66698828	66698870	10	66717381	66717423	294454	1321.99	+	+	BND	PASS	294454_1	N	N]10:66717403]	294454_2	N	N]10:66698850]	SVTYPE=BND;POS=66698850;STRANDS=++:61;CIPOS=-22,20;CIEND=-22,20;CIPOS95=0,0;CIEND95=0,0;MATEID=294454_2;EVENT=294454;SU=61;PE=33;SR=28;ALG=PROD;AF=0.0001188;NSAMP=2;MSQ=661;AN=16834;AC=2;NS=8438;AC_Hom=0;AC_Het=2;AC_Hemi=0;MAF=0.000118511;HWE=1;NFAM=1	SVTYPE=BND;POS=66717403;STRANDS=++:61;CIPOS=-22,20;CIEND=-22,20;CIPOS95=0,0;CIEND95=0,0;MATEID=294454_1;EVENT=294454;SECONDARY;SU=61;PE=33;SR=28;ALG=PROD;AF=0.0001188;NSAMP=2;MSQ=661;AN=16834;AC=2;NS=8438;AC_Hom=0;AC_Het=2;AC_Hemi=0;MAF=0.000118511;HWE=1;NFAM=1
10	66699087	66699090	10	66701452	66701461	93099	104.7	+	-	DEL	PASS	93099	N	<DEL>	.	.	.	SVTYPE=DEL;POS=66699089;SVLEN=-2363;END=66701452;STRANDS=+-:9;IMPRECISE;CIPOS=-2,1;CIEND=0,9;CIPOS95=-1,0;CIEND95=0,0;SU=9;PE=4;SR=5;ALG=PROD;AF=5.94e-05;NSAMP=1;MSQ=104.7;AN=16834;AC=1;NS=8438;AC_Hom=0;AC_Het=1;AC_Hemi=0;MAF=5.92557e-05;HWE=1;NFAM=1	.
10	66701352	66701363	10	66703717	66703728	93100	206.78	+	-	DEL	PASS	93100	N	<DEL>	.	.	.	SVTYPE=DEL;POS=66701357;SVLEN=-2367;END=66703724;STRANDS=+-:11;CIPOS=-5,6;CIEND=-7,4;CIPOS95=0,0;CIEND95=0,0;SU=11;PE=6;SR=5;ALG=PROD;AF=5.94e-05;NSAMP=1;MSQ=206.77;AN=16834;AC=1;NS=8438;AC_Hom=0;AC_Het=1;AC_Hemi=0;MAF=5.92557e-05;HWE=1;NFAM=1	.
10	66701516	66701520	11	31415844	31415861	11486	395.57	+	+	BND	PASS	11486_1	N	N]11:31415853]	11486_2	N	N]10:66701516]	SVTYPE=BND;POS=66701516;STRANDS=++:26,--:28;IMPRECISE;CIPOS=0,4;CIEND=-9,8;CIPOS95=0,3;CIEND95=-2,0;MATEID=11486_2;EVENT=11486;SU=54;PE=29;SR=25;ALG=PROD;AF=5.94e-05;NSAMP=1;MSQ=395.57;AN=16834;AC=1;NS=8438;AC_Hom=0;AC_Het=1;AC_Hemi=0;MAF=5.92557e-05;HWE=1;NFAM=1	SVTYPE=BND;POS=31415853;STRANDS=++:26,--:28;IMPRECISE;CIPOS=-9,8;CIEND=0,4;CIPOS95=-2,0;CIEND95=0,3;MATEID=11486_1;EVENT=11486;SECONDARY;SU=54;PE=29;SR=25;ALG=PROD;AF=5.94e-05;NSAMP=1;MSQ=395.57;AN=16834;AC=1;NS=8438;AC_Hom=0;AC_Het=1;AC_Hemi=0;MAF=5.92557e-05;HWE=1;NFAM=1
10	66703528	66703570	10	66722637	66722697	294455	1151.1	-	-	BND	PASS	294455_1	N	[10:66722668[N	294455_2	N	[10:66703551[N	SVTYPE=BND;POS=66703551;STRANDS=--:54;CIPOS=-22,20;CIEND=-30,30;CIPOS95=0,0;CIEND95=0,0;MATEID=294455_2;EVENT=294455;SU=54;PE=31;SR=23;ALG=PROD;AF=0.0001188;NSAMP=2;MSQ=575.55;AN=16834;AC=2;NS=8438;AC_Hom=0;AC_Het=2;AC_Hemi=0;MAF=0.000118511;HWE=1;NFAM=1	SVTYPE=BND;POS=66722668;STRANDS=--:54;CIPOS=-30,30;CIEND=-22,20;CIPOS95=0,0;CIEND95=0,0;MATEID=294455_1;EVENT=294455;SECONDARY;SU=54;PE=31;SR=23;ALG=PROD;AF=0.0001188;NSAMP=2;MSQ=575.55;AN=16834;AC=2;NS=8438;AC_Hom=0;AC_Het=2;AC_Hemi=0;MAF=0.000118511;HWE=1;NFAM=1
10	66720347	66720349	10	66720452	66720454	256511	150490.0	-	+	DUP	PASS	256511	N	<DUP>	.	.	.	SVTYPE=DUP;POS=66720348;SVLEN=105;END=66720453;STRANDS=-+:426;CIPOS=-1,1;CIEND=-1,1;CIPOS95=0,0;CIEND95=0,0;SU=426;PE=0;SR=426;ALG=PROD;AF=0.1353;NSAMP=2120;MSQ=70.92;AN=16834;AC=2278;NS=8438;AC_Hom=316;AC_Het=1963;AC_Hemi=0;MAF=0.135044;HWE=0.709226;NFAM=1922	.
10	66733398	66733447	10	66847699	66847743	294456	710.84	-	-	BND	PASS	294456_1	N	[10:66847720[N	294456_2	N	[10:66733426[N	SVTYPE=BND;POS=66733426;STRANDS=--:39;CIPOS=-27,22;CIEND=-20,24;CIPOS95=0,0;CIEND95=0,0;MATEID=294456_2;EVENT=294456;SU=39;PE=25;SR=14;ALG=PROD;AF=0.0001188;NSAMP=2;MSQ=355.09;AN=16834;AC=2;NS=8438;AC_Hom=0;AC_Het=2;AC_Hemi=0;MAF=0.000118511;HWE=1;NFAM=2	SVTYPE=BND;POS=66847720;STRANDS=--:39;CIPOS=-20,24;CIEND=-27,22;CIPOS95=0,0;CIEND95=0,0;MATEID=294456_1;EVENT=294456;SECONDARY;SU=39;PE=25;SR=14;ALG=PROD;AF=0.0001188;NSAMP=2;MSQ=355.09;AN=16834;AC=2;NS=8438;AC_Hom=0;AC_Het=2;AC_Hemi=0;MAF=0.000118511;HWE=1;NFAM=2
10	66747733	66747777	10	66840140	66840184	294457	466.37	-	-	BND	LOW	294457_1	N	[10:66840164[N	294457_2	N	[10:66747757[N	SVTYPE=BND;POS=66747757;STRANDS=--:44;CIPOS=-23,21;CIEND=-23,21;CIPOS95=0,0;CIEND95=0,0;MATEID=294457_2;EVENT=294457;SU=44;PE=25;SR=19;ALG=PROD;AF=0.0001188;NSAMP=2;MSQ=233.19;AN=16834;AC=2;NS=8438;AC_Hom=0;AC_Het=2;AC_Hemi=0;MAF=0.000118511;HWE=1;NFAM=2	SVTYPE=BND;POS=66840164;STRANDS=--:44;CIPOS=-23,21;CIEND=-23,21;CIPOS95=0,0;CIEND95=0,0;MATEID=294457_1;EVENT=294457;SECONDARY;SU=44;PE=25;SR=19;ALG=PROD;AF=0.0001188;NSAMP=2;MSQ=233.19;AN=16834;AC=2;NS=8438;AC_Hom=0;AC_Het=2;AC_Hemi=0;MAF=0.000118511;HWE=1;NFAM=2
10	66778333	66778379	10	67135906	67135953	256512	703.21	-	+	DUP	PASS	256512	N	<DUP>	.	.	.	SVTYPE=DUP;POS=66778357;SVLEN=357573;END=67135930;STRANDS=-+:61;CIPOS=-24,22;CIEND=-24,23;CIPOS95=0,0;CIEND95=0,0;SU=61;PE=35;SR=26;ALG=PROD;AF=0.0002376;NSAMP=3;MSQ=234.13;AN=16834;AC=4;NS=8438;AC_Hom=2;AC_Het=2;AC_Hemi=0;MAF=0.000237023;HWE=0.000355545;NFAM=2	.
10	66789271	66789288	10	66789570	66789587	93101	192.01	+	-	MEI	PASS	93101	N	<DEL:ME:SINE|Alu|AluY>	.	.	.	SVTYPE=MEI;POS=66789280;SVLEN=-299;END=66789579;STRANDS=+-:4;CIPOS=-9,8;CIEND=-9,8;CIPOS95=0,0;CIEND95=0,0;SU=4;PE=0;SR=4;ALG=PROD;AF=0.0005346;NSAMP=9;MSQ=19.13;AN=16834;AC=9;NS=8438;AC_Hom=0;AC_Het=9;AC_Hemi=0;MAF=0.000533302;HWE=1;NFAM=9	.
10	66807055	66807074	10	66811677	66811697	93102	470.66	+	-	DEL	PASS	93102	N	<DEL>	.	.	.	SVTYPE=DEL;POS=66807064;SVLEN=-4623;END=66811687;STRANDS=+-:10;CIPOS=-9,10;CIEND=-10,10;CIPOS95=0,0;CIEND95=0,0;SU=10;PE=6;SR=4;ALG=PROD;AF=5.94e-05;NSAMP=1;MSQ=470.66;AN=16834;AC=1;NS=8438;AC_Hom=0;AC_Het=1;AC_Hemi=0;MAF=5.92557e-05;HWE=1;NFAM=1	.
10	66813418	66813631	17	15652874	15653272	12961	137.69	-	-	BND	LOW	12961_1	N	[17:15653243[N	12961_2	N	[10:66813582[N	SVTYPE=BND;POS=66813582;STRANDS=--:12;IMPRECISE;CIPOS=-163,50;CIEND=-368,30;CIPOS95=-33,33;CIEND95=-112,30;MATEID=12961_2;EVENT=12961;SU=12;PE=12;SR=0;ALG=PROD;AF=0.000297;NSAMP=5;MSQ=23.65;AN=16834;AC=5;NS=8438;AC_Hom=0;AC_Het=5;AC_Hemi=0;MAF=0.000296279;HWE=1;NFAM=5	SVTYPE=BND;POS=15653243;STRANDS=--:12;IMPRECISE;CIPOS=-368,30;CIEND=-163,50;CIPOS95=-112,30;CIEND95=-33,33;MATEID=12961_1;EVENT=12961;SECONDARY;SU=12;PE=12;SR=0;ALG=PROD;AF=0.000297;NSAMP=5;MSQ=23.65;AN=16834;AC=5;NS=8438;AC_Hom=0;AC_Het=5;AC_Hemi=0;MAF=0.000296279;HWE=1;NFAM=5
10	66820323	66820343	10	66820461	66820481	93103	156.24	+	-	DEL	PASS	93103	N	<DEL>	.	.	.	SVTYPE=DEL;POS=66820333;SVLEN=-138;END=66820471;STRANDS=+-:5;CIPOS=-10,10;CIEND=-10,10;CIPOS95=0,0;CIEND95=0,0;SU=5;PE=0;SR=5;ALG=PROD;AF=5.94e-05;NSAMP=1;MSQ=152.79;AN=16834;AC=1;NS=8438;AC_Hom=0;AC_Het=1;AC_Hemi=0;MAF=5.92557e-05;HWE=1;NFAM=1	.
10	66834920	66834974	10	67145443	67145503	93104	1039.87	+	-	DEL	PASS	93104	N	<DEL>	.	.	.	SVTYPE=DEL;POS=66834945;SVLEN=-310528;END=67145473;STRANDS=+-:34;CIPOS=-25,29;CIEND=-30,30;CIPOS95=0,0;CIEND95=0,0;SU=34;PE=24;SR=10;ALG=PROD;AF=0.0001188;NSAMP=2;MSQ=519.94;AN=16834;AC=2;NS=8438;AC_Hom=0;AC_Het=2;AC_Hemi=0;MAF=0.000118511;HWE=1;NFAM=2	.
10	66841807	66841807	10	66842061	66842061	93105	1.4447e+06	+	-	DEL	PASS	93105	N	<DEL>	.	.	.	SVTYPE=DEL;POS=66841807;SVLEN=-254;END=66842061;STRANDS=+-:32370;CIPOS=0,0;CIEND=0,0;CIPOS95=0,0;CIEND95=0,0;SU=32370;PE=2853;SR=29517;ALG=PROD;AF=0.1878;NSAMP=2820;MSQ=510.17;AN=16834;AC=3161;NS=8438;AC_Hom=686;AC_Het=2486;AC_Hemi=0;MAF=0.187959;HWE=0.00150021;NFAM=2437	.
10	66843723	66843740	10	66861073	66861078	294458	374.53	+	+	BND	PASS	294458_1	N	N]10:66861076]	294458_2	N	N]10:66843730]	SVTYPE=BND;POS=66843730;STRANDS=++:21;CIPOS=-7,10;CIEND=-3,2;CIPOS95=0,0;CIEND95=0,0;MATEID=294458_2;EVENT=294458;SU=21;PE=12;SR=9;ALG=PROD;AF=5.94e-05;NSAMP=1;MSQ=374.53;AN=16834;AC=1;NS=8438;AC_Hom=0;AC_Het=1;AC_Hemi=0;MAF=5.92557e-05;HWE=1;NFAM=1	SVTYPE=BND;POS=66861076;STRANDS=++:21;CIPOS=-3,2;CIEND=-7,10;CIPOS95=0,0;CIEND95=0,0;MATEID=294458_1;EVENT=294458;SECONDARY;SU=21;PE=12;SR=9;ALG=PROD;AF=5.94e-05;NSAMP=1;MSQ=374.53;AN=16834;AC=1;NS=8438;AC_Hom=0;AC_Het=1;AC_Hemi=0;MAF=5.92557e-05;HWE=1;NFAM=1
10	66844149	66844168	10	66846966	66846982	93106	152.79	+	-	DEL	PASS	93106	N	<DEL>	.	.	.	SVTYPE=DEL;POS=66844159;SVLEN=-2817;END=66846976;STRANDS=+-:5;IMPRECISE;CIPOS=-10,9;CIEND=-10,6;CIPOS95=-1,1;CIEND95=-1,0;SU=5;PE=2;SR=3;ALG=PROD;AF=5.94e-05;NSAMP=1;MSQ=152.79;AN=16834;AC=1;NS=8438;AC_Hom=0;AC_Het=1;AC_Hemi=0;MAF=5.92557e-05;HWE=1;NFAM=1	.
10	66845720	66845738	10	66847642	66847662	93107	397.59	+	-	BND	LOW	93107_1	N	N[10:66847653[	93107_2	N	]10:66845728]N	SVTYPE=BND;POS=66845728;STRANDS=+-:9;IMPRECISE;CIPOS=-8,10;CIEND=-10,10;CIPOS95=-1,1;CIEND95=-1,0;MATEID=93107_2;EVENT=93107;SU=9;PE=6;SR=3;ALG=PROD;AF=0.000297;NSAMP=5;MSQ=78.5;AN=16834;AC=5;NS=8438;AC_Hom=0;AC_Het=5;AC_Hemi=0;MAF=0.000296279;HWE=1;NFAM=5	SVTYPE=BND;POS=66847653;STRANDS=+-:9;IMPRECISE;CIPOS=-10,10;CIEND=-8,10;CIPOS95=-1,0;CIEND95=-1,1;MATEID=93107_1;EVENT=93107;SECONDARY;SU=9;PE=6;SR=3;ALG=PROD;AF=0.000297;NSAMP=5;MSQ=78.5;AN=16834;AC=5;NS=8438;AC_Hom=0;AC_Het=5;AC_Hemi=0;MAF=0.000296279;HWE=1;NFAM=5
10	66900199	66900217	10	66903162	66903182	93108	230.77	+	-	DEL	PASS	93108	N	<DEL>	.	.	.	SVTYPE=DEL;POS=66900207;SVLEN=-2965;END=66903172;STRANDS=+-:11;CIPOS=-8,10;CIEND=-10,10;CIPOS95=0,0;CIEND95=0,0;SU=11;PE=3;SR=8;ALG=PROD;AF=5.94e-05;NSAMP=1;MSQ=230.76;AN=16834;AC=1;NS=8438;AC_Hom=0;AC_Het=1;AC_Hemi=0;MAF=5.92557e-05;HWE=1;NFAM=1	.
10	66906993	66907040	10	66907064	66907111	93109	1462.62	+	-	DEL	PASS	93109	N	<DEL>	.	.	.	SVTYPE=DEL;POS=66907017;SVLEN=-71;END=66907088;STRANDS=+-:53;CIPOS=-24,23;CIEND=-24,23;CIPOS95=0,0;CIEND95=0,0;SU=53;PE=0;SR=53;ALG=PROD;AF=0.0003564;NSAMP=6;MSQ=243.26;AN=16834;AC=6;NS=8438;AC_Hom=0;AC_Het=6;AC_Hemi=0;MAF=0.000355534;HWE=1;NFAM=2	.
10	66913112	66913116	X	40063281	40063285	14069	14520.1	-	+	BND	LOW	14069_1	N	]X:40063283]N	14069_2	N	N[10:66913115[	SVTYPE=BND;POS=66913115;STRANDS=-+:324;CIPOS=-2,2;CIEND=-2,2;CIPOS95=0,0;CIEND95=0,0;MATEID=14069_2;EVENT=14069;SU=324;PE=0;SR=324;ALG=PROD;AF=0.0278;NSAMP=468;MSQ=30.26;AN=16834;AC=468;NS=8438;AC_Hom=0;AC_Het=469;AC_Hemi=0;MAF=0.0277909;HWE=0.00203698;NFAM=462	SVTYPE=BND;POS=40063283;STRANDS=-+:324;CIPOS=-2,2;CIEND=-2,2;CIPOS95=0,0;CIEND95=0,0;MATEID=14069_1;EVENT=14069;SECONDARY;SU=324;PE=0;SR=324;ALG=PROD;AF=0.0278;NSAMP=468;MSQ=30.26;AN=16834;AC=468;NS=8438;AC_Hom=0;AC_Het=469;AC_Hemi=0;MAF=0.0277909;HWE=0.00203698;NFAM=462
10	66917491	66917507	10	66919346	66919362	93110	167.76	+	-	DEL	PASS	93110	N	<DEL>	.	.	.	SVTYPE=DEL;POS=66917497;SVLEN=-1859;END=66919356;STRANDS=+-:8;IMPRECISE;CIPOS=-6,10;CIEND=-10,6;CIPOS95=-1,1;CIEND95=-1,0;SU=8;PE=6;SR=2;ALG=PROD;AF=5.94e-05;NSAMP=1;MSQ=167.76;AN=16834;AC=1;NS=8438;AC_Hom=0;AC_Het=1;AC_Hemi=0;MAF=5.92557e-05;HWE=1;NFAM=1	.
10	66918807	66919245	10	66918902	66919277	93111	45.1	+	-	BND	LOW	93111_1	N	N[10:66919268[	93111_2	N	]10:66918817]N	SVTYPE=BND;POS=66918817;STRANDS=+-:4;IMPRECISE;CIPOS=-10,428;CIEND=-365,10;CIPOS95=-2,152;CIEND95=-161,2;MATEID=93111_2;EVENT=93111;SU=4;PE=4;SR=0;ALG=PROD;AF=5.94e-05;NSAMP=1;MSQ=44.83;AN=16834;AC=1;NS=8438;AC_Hom=0;AC_Het=1;AC_Hemi=0;MAF=5.92557e-05;HWE=1;NFAM=1	SVTYPE=BND;POS=66919268;STRANDS=+-:4;IMPRECISE;CIPOS=-365,10;CIEND=-10,428;CIPOS95=-161,2;CIEND95=-2,152;MATEID=93111_1;EVENT=93111;SECONDARY;SU=4;PE=4;SR=0;ALG=PROD;AF=5.94e-05;NSAMP=1;MSQ=44.83;AN=16834;AC=1;NS=8438;AC_Hom=0;AC_Het=1;AC_Hemi=0;MAF=5.92557e-05;HWE=1;NFAM=1
10	66931432	66931434	10	66932814	66932816	93112	14462.3	+	-	BND	PASS	93112_1	N	N[10:66932817[	93112_2	N	]10:66931433]N	SVTYPE=BND;POS=66931433;STRANDS=+-:598;CIPOS=-1,1;CIEND=-2,0;CIPOS95=0,0;CIEND95=0,0;MATEID=93112_2;EVENT=93112;SU=598;PE=322;SR=276;ALG=PROD;AF=0.001544;NSAMP=26;MSQ=556.24;AN=16834;AC=26;NS=8438;AC_Hom=0;AC_Het=26;AC_Hemi=0;MAF=0.00154065;HWE=1;NFAM=1	SVTYPE=BND;POS=66932817;STRANDS=+-:598;CIPOS=-2,0;CIEND=-1,1;CIPOS95=0,0;CIEND95=0,0;MATEID=93112_1;EVENT=93112;SECONDARY;SU=598;PE=322;SR=276;ALG=PROD;AF=0.001544;NSAMP=26;MSQ=556.24;AN=16834;AC=26;NS=8438;AC_Hom=0;AC_Het=26;AC_Hemi=0;MAF=0.00154065;HWE=1;NFAM=1
10	66940416	66940424	10	66940955	66940975	93113	395.64	+	-	DEL	PASS	93113	N	<DEL>	.	.	.	SVTYPE=DEL;POS=66940420;SVLEN=-545;END=66940965;STRANDS=+-:17;CIPOS=-4,4;CIEND=-10,10;CIPOS95=0,0;CIEND95=0,0;SU=17;PE=10;SR=7;ALG=PROD;AF=5.94e-05;NSAMP=1;MSQ=395.64;AN=16834;AC=1;NS=8438;AC_Hom=0;AC_Het=1;AC_Hemi=0;MAF=5.92557e-05;HWE=1;NFAM=1	.
10	66942591	66942598	10	66942708	66942715	93114	191.89	+	-	DEL	PASS	93114	N	<DEL>	.	.	.	SVTYPE=DEL;POS=66942595;SVLEN=-117;END=66942712;STRANDS=+-:9;CIPOS=-4,3;CIEND=-4,3;CIPOS95=0,0;CIEND95=0,0;SU=9;PE=0;SR=9;ALG=PROD;AF=5.94e-05;NSAMP=1;MSQ=191.81;AN=16834;AC=1;NS=8438;AC_Hom=0;AC_Het=1;AC_Hemi=0;MAF=5.92557e-05;HWE=1;NFAM=1	.
10	66943873	66943884	10	66943977	66943988	93115	227.71	+	-	DEL	PASS	93115	N	<DEL>	.	.	.	SVTYPE=DEL;POS=66943879;SVLEN=-104;END=66943983;STRANDS=+-:6;CIPOS=-6,5;CIEND=-6,5;CIPOS95=0,0;CIEND95=0,0;SU=6;PE=0;SR=6;ALG=PROD;AF=5.94e-05;NSAMP=1;MSQ=227.69;AN=16834;AC=1;NS=8438;AC_Hom=0;AC_Het=1;AC_Hemi=0;MAF=5.92557e-05;HWE=1;NFAM=1	.
10	66948282	66948294	10	66949145	66949165	93116	296.63	+	-	DEL	PASS	93116	N	<DEL>	.	.	.	SVTYPE=DEL;POS=66948288;SVLEN=-867;END=66949155;STRANDS=+-:14;CIPOS=-6,6;CIEND=-10,10;CIPOS95=0,0;CIEND95=0,0;SU=14;PE=9;SR=5;ALG=PROD;AF=5.94e-05;NSAMP=1;MSQ=296.63;AN=16834;AC=1;NS=8438;AC_Hom=0;AC_Het=1;AC_Hemi=0;MAF=5.92557e-05;HWE=1;NFAM=1	.
10	66959284	66959291	10	66972853	66972873	93117	275.59	+	-	DEL	PASS	93117	N	<DEL>	.	.	.	SVTYPE=DEL;POS=66959288;SVLEN=-13575;END=66972863;STRANDS=+-:14;CIPOS=-4,3;CIEND=-10,10;CIPOS95=0,0;CIEND95=0,0;SU=14;PE=7;SR=7;ALG=PROD;AF=5.94e-05;NSAMP=1;MSQ=275.59;AN=16834;AC=1;NS=8438;AC_Hom=0;AC_Het=1;AC_Hemi=0;MAF=5.92557e-05;HWE=1;NFAM=1	.
10	66998248	66998257	10	66998328	66998337	93118	2524.15	+	-	BND	PASS	93118_1	N	N[10:66998334[	93118_2	N	]10:66998253]N	SVTYPE=BND;POS=66998253;STRANDS=+-:90;CIPOS=-5,4;CIEND=-5,4;CIPOS95=0,0;CIEND95=0,0;MATEID=93118_2;EVENT=93118;SU=90;PE=0;SR=90;ALG=PROD;AF=0.0004752;NSAMP=8;MSQ=315.47;AN=16834;AC=8;NS=8438;AC_Hom=0;AC_Het=8;AC_Hemi=0;MAF=0.000474046;HWE=1;NFAM=1	SVTYPE=BND;POS=66998334;STRANDS=+-:90;CIPOS=-5,4;CIEND=-5,4;CIPOS95=0,0;CIEND95=0,0;MATEID=93118_1;EVENT=93118;SECONDARY;SU=90;PE=0;SR=90;ALG=PROD;AF=0.0004752;NSAMP=8;MSQ=315.47;AN=16834;AC=8;NS=8438;AC_Hom=0;AC_Het=8;AC_Hemi=0;MAF=0.000474046;HWE=1;NFAM=1
10	67032386	67032386	10	67032801	67032801	93119	8.80491e+06	+	-	DEL	PASS	93119	N	<DEL>	.	.	.	SVTYPE=DEL;POS=67032386;SVLEN=-415;END=67032801;STRANDS=+-:183576;CIPOS=0,0;CIEND=0,0;CIPOS95=0,0;CIEND95=0,0;SU=183576;PE=89685;SR=93891;ALG=PROD;AF=0.8473;NSAMP=8178;MSQ=1073.59;AN=16834;AC=14264;NS=8438;AC_Hom=12206;AC_Het=2095;AC_Hemi=0;MAF=0.152584;HWE=0.000339138;NFAM=7181	.
10	67036766	67036822	10	67050205	67050249	93120	1297.94	+	-	DEL	PASS	93120	N	<DEL>	.	.	.	SVTYPE=DEL;POS=67036792;SVLEN=-13436;END=67050228;STRANDS=+-:55;CIPOS=-26,30;CIEND=-23,21;CIPOS95=0,0;CIEND95=0,0;SU=55;PE=37;SR=18;ALG=PROD;AF=0.0001188;NSAMP=2;MSQ=648.97;AN=16834;AC=2;NS=8438;AC_Hom=0;AC_Het=2;AC_Hemi=0;MAF=0.000118511;HWE=1;NFAM=2	.
10	67053045	67053056	10	67053146	67053157	93121	167.84	+	-	DEL	PASS	93121	N	<DEL>	.	.	.	SVTYPE=DEL;POS=67053051;SVLEN=-101;END=67053152;STRANDS=+-:6;CIPOS=-6,5;CIEND=-6,5;CIPOS95=0,0;CIEND95=0,0;SU=6;PE=0;SR=6;ALG=PROD;AF=5.94e-05;NSAMP=1;MSQ=167.82;AN=16834;AC=1;NS=8438;AC_Hom=0;AC_Het=1;AC_Hemi=0;MAF=5.92557e-05;HWE=1;NFAM=1	.
10	67057481	67057488	10	67057624	67057631	93122	259.67	+	-	BND	PASS	93122_1	N	N[10:67057629[	93122_2	N	]10:67057485]N	SVTYPE=BND;POS=67057485;STRANDS=+-:9;CIPOS=-4,3;CIEND=-4,3;CIPOS95=0,0;CIEND95=0,0;MATEID=93122_2;EVENT=93122;SU=9;PE=0;SR=9;ALG=PROD;AF=5.94e-05;NSAMP=1;MSQ=257.75;AN=16834;AC=1;NS=8438;AC_Hom=0;AC_Het=1;AC_Hemi=0;MAF=5.92557e-05;HWE=1;NFAM=1	SVTYPE=BND;POS=67057629;STRANDS=+-:9;CIPOS=-4,3;CIEND=-4,3;CIPOS95=0,0;CIEND95=0,0;MATEID=93122_1;EVENT=93122;SECONDARY;SU=9;PE=0;SR=9;ALG=PROD;AF=5.94e-05;NSAMP=1;MSQ=257.75;AN=16834;AC=1;NS=8438;AC_Hom=0;AC_Het=1;AC_Hemi=0;MAF=5.92557e-05;HWE=1;NFAM=1
10	67072041	67072098	10	67072409	67072453	294459	691.88	-	-	BND	PASS	294459_1	N	[10:67072433[N	294459_2	N	[10:67072072[N	SVTYPE=BND;POS=67072072;STRANDS=--:43;CIPOS=-30,27;CIEND=-23,21;CIPOS95=0,0;CIEND95=0,0;MATEID=294459_2;EVENT=294459;SU=43;PE=29;SR=14;ALG=PROD;AF=0.0001188;NSAMP=2;MSQ=345.94;AN=16834;AC=2;NS=8438;AC_Hom=0;AC_Het=2;AC_Hemi=0;MAF=0.000118511;HWE=1;NFAM=1	SVTYPE=BND;POS=67072433;STRANDS=--:43;CIPOS=-23,21;CIEND=-30,27;CIPOS95=0,0;CIEND95=0,0;MATEID=294459_1;EVENT=294459;SECONDARY;SU=43;PE=29;SR=14;ALG=PROD;AF=0.0001188;NSAMP=2;MSQ=345.94;AN=16834;AC=2;NS=8438;AC_Hom=0;AC_Het=2;AC_Hemi=0;MAF=0.000118511;HWE=1;NFAM=1
10	67072043	67072088	10	67072759	67072805	294460	742.98	+	+	BND	PASS	294460_1	N	N]10:67072783]	294460_2	N	N]10:67072066]	SVTYPE=BND;POS=67072066;STRANDS=++:43;CIPOS=-23,22;CIEND=-24,22;CIPOS95=0,0;CIEND95=0,0;MATEID=294460_2;EVENT=294460;SU=43;PE=22;SR=21;ALG=PROD;AF=0.0001188;NSAMP=2;MSQ=371.5;AN=16834;AC=2;NS=8438;AC_Hom=0;AC_Het=2;AC_Hemi=0;MAF=0.000118511;HWE=1;NFAM=1	SVTYPE=BND;POS=67072783;STRANDS=++:43;CIPOS=-24,22;CIEND=-23,22;CIPOS95=0,0;CIEND95=0,0;MATEID=294460_1;EVENT=294460;SECONDARY;SU=43;PE=22;SR=21;ALG=PROD;AF=0.0001188;NSAMP=2;MSQ=371.5;AN=16834;AC=2;NS=8438;AC_Hom=0;AC_Het=2;AC_Hemi=0;MAF=0.000118511;HWE=1;NFAM=1
10	67118924	67118928	10	67119683	67119701	256513	212.13	-	+	BND	LOW	256513_1	N	]10:67119691]N	256513_2	N	N[10:67118928[	SVTYPE=BND;POS=67118928;STRANDS=-+:19;CIPOS=-3,1;CIEND=-8,10;CIPOS95=0,0;CIEND95=0,0;MATEID=256513_2;EVENT=256513;SU=19;PE=9;SR=10;ALG=PROD;AF=0.0001188;NSAMP=2;MSQ=101.27;AN=16834;AC=2;NS=8438;AC_Hom=0;AC_Het=2;AC_Hemi=0;MAF=0.000118511;HWE=1;NFAM=2	SVTYPE=BND;POS=67119691;STRANDS=-+:19;CIPOS=-8,10;CIEND=-3,1;CIPOS95=0,0;CIEND95=0,0;MATEID=256513_1;EVENT=256513;SECONDARY;SU=19;PE=9;SR=10;ALG=PROD;AF=0.0001188;NSAMP=2;MSQ=101.27;AN=16834;AC=2;NS=8438;AC_Hom=0;AC_Het=2;AC_Hemi=0;MAF=0.000118511;HWE=1;NFAM=2
10	67121188	67121208	10	67121264	67121284	93123	177.05	+	-	DEL	PASS	93123	N	<DEL>	.	.	.	SVTYPE=DEL;POS=67121198;SVLEN=-76;END=67121274;STRANDS=+-:5;CIPOS=-10,10;CIEND=-10,10;CIPOS95=0,0;CIEND95=0,0;SU=5;PE=0;SR=5;ALG=PROD;AF=5.94e-05;NSAMP=1;MSQ=176.84;AN=16834;AC=1;NS=8438;AC_Hom=0;AC_Het=1;AC_Hemi=0;MAF=5.92557e-05;HWE=1;NFAM=1	.
10	67128926	67128929	10	67196358	67196361	256514	235.42	-	+	DUP	PASS	256514	N	<DUP>	.	.	.	SVTYPE=DUP;POS=67128929;SVLEN=67431;END=67196360;STRANDS=-+:25;CIPOS=-3,0;CIEND=-2,1;CIPOS95=0,0;CIEND95=0,0;SU=25;PE=13;SR=12;ALG=PROD;AF=5.94e-05;NSAMP=1;MSQ=234.62;AN=16834;AC=1;NS=8438;AC_Hom=0;AC_Het=1;AC_Hemi=0;MAF=5.92557e-05;HWE=1;NFAM=1	.
10	67162927	67162975	10	67181869	67181927	256515	393.69	-	+	DUP	PASS	256515	N	<DUP>	.	.	.	SVTYPE=DUP;POS=67162952;SVLEN=18945;END=67181897;STRANDS=-+:42;CIPOS=-25,23;CIEND=-28,30;CIPOS95=0,0;CIEND95=0,0;SU=42;PE=28;SR=14;ALG=PROD;AF=0.0001782;NSAMP=3;MSQ=130.75;AN=16834;AC=3;NS=8438;AC_Hom=0;AC_Het=3;AC_Hemi=0;MAF=0.000177767;HWE=1;NFAM=3	.
10	67171617	67171637	10	67171792	67171812	93124	241.66	+	-	DEL	PASS	93124	N	<DEL>	.	.	.	SVTYPE=DEL;POS=67171627;SVLEN=-175;END=67171802;STRANDS=+-:8;CIPOS=-10,10;CIEND=-10,10;CIPOS95=0,0;CIEND95=0,0;SU=8;PE=0;SR=8;ALG=PROD;AF=5.94e-05;NSAMP=1;MSQ=236.64;AN=16834;AC=1;NS=8438;AC_Hom=0;AC_Het=1;AC_Hemi=0;MAF=5.92557e-05;HWE=1;NFAM=1	.
10	67181935	67181980	10	67187887	67187947	93125	644.3	+	-	DEL	PASS	93125	N	<DEL>	.	.	.	SVTYPE=DEL;POS=67181958;SVLEN=-5959;END=67187917;STRANDS=+-:32;CIPOS=-23,22;CIEND=-30,30;CIPOS95=0,0;CIEND95=0,0;SU=32;PE=14;SR=18;ALG=PROD;AF=0.0001188;NSAMP=2;MSQ=322.15;AN=16834;AC=2;NS=8438;AC_Hom=0;AC_Het=2;AC_Hemi=0;MAF=0.000118511;HWE=1;NFAM=2	.
10	67214741	67214756	10	67220547	67220567	93126	2631.31	+	-	DEL	PASS	93126	N	<DEL>	.	.	.	SVTYPE=DEL;POS=67214746;SVLEN=-5811;END=67220557;STRANDS=+-:101;CIPOS=-5,10;CIEND=-10,10;CIPOS95=0,0;CIEND95=0,0;SU=101;PE=80;SR=21;ALG=PROD;AF=0.0003564;NSAMP=6;MSQ=438.55;AN=16834;AC=6;NS=8438;AC_Hom=0;AC_Het=6;AC_Hemi=0;MAF=0.000355534;HWE=1;NFAM=6	.
10	67225161	67225222	10	67229799	67229865	294461	8426.04	+	+	BND	LOW	294461_1	N	N]10:67229825]	294461_2	N	N]10:67225172]	SVTYPE=BND;POS=67225172;STRANDS=++:486;IMPRECISE;CIPOS=-11,50;CIEND=-26,40;CIPOS95=0,0;CIEND95=-1,1;MATEID=294461_2;EVENT=294461;SU=486;PE=483;SR=3;ALG=PROD;AF=0.01046;NSAMP=161;MSQ=51.96;AN=16834;AC=176;NS=8438;AC_Hom=30;AC_Het=146;AC_Hemi=0;MAF=0.010429;HWE=8.58221e-15;NFAM=161	SVTYPE=BND;POS=67229825;STRANDS=++:486;IMPRECISE;CIPOS=-26,40;CIEND=-11,50;CIPOS95=-1,1;CIEND95=0,0;MATEID=294461_1;EVENT=294461;SECONDARY;SU=486;PE=483;SR=3;ALG=PROD;AF=0.01046;NSAMP=161;MSQ=51.96;AN=16834;AC=176;NS=8438;AC_Hom=30;AC_Het=146;AC_Hemi=0;MAF=0.010429;HWE=8.58221e-15;NFAM=161
10	67225203	67225203	10	67233667	67233667	294462	125494.0	-	-	BND	PASS	294462_1	N	[10:67233668[N	294462_2	N	[10:67225204[N	SVTYPE=BND;POS=67225204;STRANDS=--:6406;CIPOS=0,0;CIEND=0,0;CIPOS95=0,0;CIEND95=0,0;MATEID=294462_2;EVENT=294462;SU=6406;PE=3871;SR=2535;ALG=PROD;AF=0.024;NSAMP=389;MSQ=322.61;AN=16834;AC=404;NS=8438;AC_Hom=30;AC_Het=374;AC_Hemi=0;MAF=0.0239393;HWE=9.35571e-05;NFAM=387	SVTYPE=BND;POS=67233668;STRANDS=--:6406;CIPOS=0,0;CIEND=0,0;CIPOS95=0,0;CIEND95=0,0;MATEID=294462_1;EVENT=294462;SECONDARY;SU=6406;PE=3871;SR=2535;ALG=PROD;AF=0.024;NSAMP=389;MSQ=322.61;AN=16834;AC=404;NS=8438;AC_Hom=30;AC_Het=374;AC_Hemi=0;MAF=0.0239393;HWE=9.35571e-05;NFAM=387
10	67229794	67229875	12	40260275	40260350	11859	9192.72	+	-	BND	LOW	11859_1	N	N[12:40260321[	11859_2	N	]10:67229825]N	SVTYPE=BND;POS=67229825;STRANDS=+-:18;IMPRECISE;CIPOS=-31,50;CIEND=-45,30;CIPOS95=-2,2;CIEND95=-3,3;MATEID=11859_2;EVENT=11859;SU=18;PE=17;SR=1;ALG=PROD;AF=0.00992;NSAMP=167;MSQ=54.73;AN=16834;AC=167;NS=8438;AC_Hom=0;AC_Het=167;AC_Hemi=0;MAF=0.00989571;HWE=1;NFAM=167	SVTYPE=BND;POS=40260321;STRANDS=+-:18;IMPRECISE;CIPOS=-45,30;CIEND=-31,50;CIPOS95=-3,3;CIEND95=-2,2;MATEID=11859_1;EVENT=11859;SECONDARY;SU=18;PE=17;SR=1;ALG=PROD;AF=0.00992;NSAMP=167;MSQ=54.73;AN=16834;AC=167;NS=8438;AC_Hom=0;AC_Het=167;AC_Hemi=0;MAF=0.00989571;HWE=1;NFAM=167
10	67242570	67242570	10	67243297	67243297	93127	92129.1	+	-	DEL	PASS	93127	N	<DEL>	.	.	.	SVTYPE=DEL;POS=67242570;SVLEN=-727;END=67243297;STRANDS=+-:4016;CIPOS=0,0;CIEND=0,0;CIPOS95=0,0;CIEND95=0,0;SU=4016;PE=2133;SR=1883;ALG=PROD;AF=0.01378;NSAMP=228;MSQ=404.07;AN=16834;AC=232;NS=8438;AC_Hom=8;AC_Het=224;AC_Hemi=0;MAF=0.0137473;HWE=0.074486;NFAM=225	.
10	67261096	67261111	10	67323603	67323623	93128	215.79	+	-	DEL	PASS	93128	N	<DEL>	.	.	.	SVTYPE=DEL;POS=67261101;SVLEN=-62512;END=67323613;STRANDS=+-:8;IMPRECISE;CIPOS=-5,10;CIEND=-10,10;CIPOS95=-1,1;CIEND95=-1,1;SU=8;PE=5;SR=3;ALG=PROD;AF=5.94e-05;NSAMP=1;MSQ=215.79;AN=16834;AC=1;NS=8438;AC_Hom=0;AC_Het=1;AC_Hemi=0;MAF=5.92557e-05;HWE=1;NFAM=1	.
10	67273101	67273101	10	67273176	67273176	93129	85932.3	+	-	BND	LOW	93129_1	N	N[10:67273177[	93129_2	N	]10:67273101]N	SVTYPE=BND;POS=67273101;STRANDS=+-:1834;CIPOS=0,0;CIEND=0,0;CIPOS95=0,0;CIEND95=0,0;MATEID=93129_2;EVENT=93129;SU=1834;PE=3;SR=1831;ALG=PROD;AF=0.03083;NSAMP=502;MSQ=171.17;AN=16834;AC=519;NS=8438;AC_Hom=34;AC_Het=485;AC_Hemi=0;MAF=0.0307537;HWE=0.00286052;NFAM=497	SVTYPE=BND;POS=67273177;STRANDS=+-:1834;CIPOS=0,0;CIEND=0,0;CIPOS95=0,0;CIEND95=0,0;MATEID=93129_1;EVENT=93129;SECONDARY;SU=1834;PE=3;SR=1831;ALG=PROD;AF=0.03083;NSAMP=502;MSQ=171.17;AN=16834;AC=519;NS=8438;AC_Hom=34;AC_Het=485;AC_Hemi=0;MAF=0.0307537;HWE=0.00286052;NFAM=497
10	67284364	67284474	X	13745267	13745504	14017	88102.4	-	+	BND	LOW	14017_1	N	]X:13745273]N	14017_2	N	N[10:67284465[	SVTYPE=BND;POS=67284465;STRANDS=-+:755;IMPRECISE;CIPOS=-100,10;CIEND=-6,231;CIPOS95=-1,1;CIEND95=-6,19;MATEID=14017_2;EVENT=14017;SU=755;PE=755;SR=0;ALG=PROD;AF=0.1341;NSAMP=2257;MSQ=38.62;AN=16834;AC=2258;NS=8438;AC_Hom=2;AC_Het=2261;AC_Hemi=0;MAF=0.134096;HWE=0;NFAM=1994	SVTYPE=BND;POS=13745273;STRANDS=-+:755;IMPRECISE;CIPOS=-6,231;CIEND=-100,10;CIPOS95=-6,19;CIEND95=-1,1;MATEID=14017_1;EVENT=14017;SECONDARY;SU=755;PE=755;SR=0;ALG=PROD;AF=0.1341;NSAMP=2257;MSQ=38.62;AN=16834;AC=2258;NS=8438;AC_Hom=2;AC_Het=2261;AC_Hemi=0;MAF=0.134096;HWE=0;NFAM=1994
10	67296536	67296543	10	67330081	67330086	294463	4033.56	+	+	BND	PASS	294463_1	N	N]10:67330084]	294463_2	N	N]10:67296539]	SVTYPE=BND;POS=67296539;STRANDS=++:221;CIPOS=-3,4;CIEND=-3,2;CIPOS95=0,0;CIEND95=0,0;MATEID=294463_2;EVENT=294463;SU=221;PE=127;SR=94;ALG=PROD;AF=0.0007722;NSAMP=13;MSQ=310.27;AN=16834;AC=13;NS=8438;AC_Hom=0;AC_Het=13;AC_Hemi=0;MAF=0.000770325;HWE=1;NFAM=13	SVTYPE=BND;POS=67330084;STRANDS=++:221;CIPOS=-3,2;CIEND=-3,4;CIPOS95=0,0;CIEND95=0,0;MATEID=294463_1;EVENT=294463;SECONDARY;SU=221;PE=127;SR=94;ALG=PROD;AF=0.0007722;NSAMP=13;MSQ=310.27;AN=16834;AC=13;NS=8438;AC_Hom=0;AC_Het=13;AC_Hemi=0;MAF=0.000770325;HWE=1;NFAM=13
10	67306692	67306712	10	67341227	67341246	256516	284.63	-	+	DUP	PASS	256516	N	<DUP>	.	.	.	SVTYPE=DUP;POS=67306702;SVLEN=34534;END=67341236;STRANDS=-+:27;CIPOS=-10,10;CIEND=-9,10;CIPOS95=0,0;CIEND95=0,0;SU=27;PE=14;SR=13;ALG=PROD;AF=5.94e-05;NSAMP=1;MSQ=283.82;AN=16834;AC=1;NS=8438;AC_Hom=0;AC_Het=1;AC_Hemi=0;MAF=5.92557e-05;HWE=1;NFAM=1	.
10	67306934	67306934	10	67315294	67315294	93130	1.64188e+06	+	-	DEL	PASS	93130	N	<DEL>	.	.	.	SVTYPE=DEL;POS=67306934;SVLEN=-8360;END=67315294;STRANDS=+-:64070;CIPOS=0,0;CIEND=0,0;CIPOS95=0,0;CIEND95=0,0;SU=64070;PE=37419;SR=26651;ALG=PROD;AF=0.1898;NSAMP=2742;MSQ=597.15;AN=16834;AC=3195;NS=8438;AC_Hom=906;AC_Het=2299;AC_Hemi=0;MAF=0.189915;HWE=4.45161e-24;NFAM=2322	.
10	67324085	67324086	10	67336481	67336482	93131	30398.0	+	-	DEL	PASS	93131	N	<DEL>	.	.	.	SVTYPE=DEL;POS=67324086;SVLEN=-12396;END=67336482;STRANDS=+-:1357;CIPOS=-1,0;CIEND=-1,0;CIPOS95=0,0;CIEND95=0,0;SU=1357;PE=739;SR=618;ALG=PROD;AF=0.004336;NSAMP=73;MSQ=416.41;AN=16834;AC=73;NS=8438;AC_Hom=0;AC_Het=73;AC_Hemi=0;MAF=0.00432567;HWE=1;NFAM=73	.
10	67326908	67326914	10	67330077	67330084	294464	4183.22	-	-	BND	PASS	294464_1	N	[10:67330082[N	294464_2	N	[10:67326913[N	SVTYPE=BND;POS=67326913;STRANDS=--:231;CIPOS=-4,2;CIEND=-4,3;CIPOS95=0,0;CIEND95=0,0;MATEID=294464_2;EVENT=294464;SU=231;PE=137;SR=94;ALG=PROD;AF=0.0007722;NSAMP=13;MSQ=321.79;AN=16834;AC=13;NS=8438;AC_Hom=0;AC_Het=13;AC_Hemi=0;MAF=0.000770325;HWE=1;NFAM=13	SVTYPE=BND;POS=67330082;STRANDS=--:231;CIPOS=-4,3;CIEND=-4,2;CIPOS95=0,0;CIEND95=0,0;MATEID=294464_1;EVENT=294464;SECONDARY;SU=231;PE=137;SR=94;ALG=PROD;AF=0.0007722;NSAMP=13;MSQ=321.79;AN=16834;AC=13;NS=8438;AC_Hom=0;AC_Het=13;AC_Hemi=0;MAF=0.000770325;HWE=1;NFAM=13
10	67330928	67330928	10	67337826	67337826	93132	107948.0	+	-	DEL	PASS	93132	N	<DEL>	.	.	.	SVTYPE=DEL;POS=67330928;SVLEN=-6898;END=67337826;STRANDS=+-:4762;CIPOS=0,0;CIEND=0,0;CIPOS95=0,0;CIEND95=0,0;SU=4762;PE=2610;SR=2152;ALG=PROD;AF=0.01539;NSAMP=256;MSQ=421.67;AN=16834;AC=259;NS=8438;AC_Hom=6;AC_Het=253;AC_Hemi=0;MAF=0.0153472;HWE=0.451657;NFAM=247	.
10	67342574	67342574	10	67344170	67344170	93133	349577.0	+	-	DEL	PASS	93133	N	<DEL>	.	.	.	SVTYPE=DEL;POS=67342574;SVLEN=-1596;END=67344170;STRANDS=+-:13192;CIPOS=0,0;CIEND=0,0;CIPOS95=0,0;CIEND95=0,0;SU=13192;PE=9083;SR=4109;ALG=PROD;AF=0.05495;NSAMP=869;MSQ=401.91;AN=16834;AC=925;NS=8438;AC_Hom=112;AC_Het=814;AC_Hemi=0;MAF=0.0548708;HWE=1.23623e-08;NFAM=853	.
10	67367340	67367357	10	116477872	116477889	294465	1161.48	+	+	BND	LOW	294465_1	N	N]10:116477881]	294465_2	N	N]10:67367349]	SVTYPE=BND;POS=67367349;STRANDS=++:16;CIPOS=-9,8;CIEND=-9,8;CIPOS95=0,0;CIEND95=0,0;MATEID=294465_2;EVENT=294465;SU=16;PE=0;SR=16;ALG=PROD;AF=0.00202;NSAMP=27;MSQ=42.81;AN=16834;AC=34;NS=8438;AC_Hom=14;AC_Het=20;AC_Hemi=0;MAF=0.0020147;HWE=4.79168e-16;NFAM=27	SVTYPE=BND;POS=116477881;STRANDS=++:16;CIPOS=-9,8;CIEND=-9,8;CIPOS95=0,0;CIEND95=0,0;MATEID=294465_1;EVENT=294465;SECONDARY;SU=16;PE=0;SR=16;ALG=PROD;AF=0.00202;NSAMP=27;MSQ=42.81;AN=16834;AC=34;NS=8438;AC_Hom=14;AC_Het=20;AC_Hemi=0;MAF=0.0020147;HWE=4.79168e-16;NFAM=27
10	67367609	67367626	13	22456055	22456072	12156	1150.51	-	+	BND	LOW	12156_1	N	]13:22456064]N	12156_2	N	N[10:67367619[	SVTYPE=BND;POS=67367619;STRANDS=-+:4;CIPOS=-9,8;CIEND=-9,8;CIPOS95=0,0;CIEND95=0,0;MATEID=12156_2;EVENT=12156;SU=4;PE=0;SR=4;ALG=PROD;AF=0.003921;NSAMP=65;MSQ=15.92;AN=16834;AC=66;NS=8438;AC_Hom=2;AC_Het=64;AC_Hemi=0;MAF=0.00391088;HWE=0.119794;NFAM=64	SVTYPE=BND;POS=22456064;STRANDS=-+:4;CIPOS=-9,8;CIEND=-9,8;CIPOS95=0,0;CIEND95=0,0;MATEID=12156_1;EVENT=12156;SECONDARY;SU=4;PE=0;SR=4;ALG=PROD;AF=0.003921;NSAMP=65;MSQ=15.92;AN=16834;AC=66;NS=8438;AC_Hom=2;AC_Het=64;AC_Hemi=0;MAF=0.00391088;HWE=0.119794;NFAM=64
10	67376608	67376617	10	67378012	67378032	93135	371.65	+	-	DEL	PASS	93135	N	<DEL>	.	.	.	SVTYPE=DEL;POS=67376613;SVLEN=-1409;END=67378022;STRANDS=+-:16;CIPOS=-5,4;CIEND=-10,10;CIPOS95=0,0;CIEND95=0,0;SU=16;PE=9;SR=7;ALG=PROD;AF=5.94e-05;NSAMP=1;MSQ=371.65;AN=16834;AC=1;NS=8438;AC_Hom=0;AC_Het=1;AC_Hemi=0;MAF=5.92557e-05;HWE=1;NFAM=1	.
10	67378958	67378966	10	67380012	67380021	93136	488.44	+	-	DEL	PASS	93136	N	<DEL>	.	.	.	SVTYPE=DEL;POS=67378962;SVLEN=-1056;END=67380018;STRANDS=+-:21;CIPOS=-4,4;CIEND=-6,3;CIPOS95=0,0;CIEND95=0,0;SU=21;PE=15;SR=6;ALG=PROD;AF=5.94e-05;NSAMP=1;MSQ=488.44;AN=16834;AC=1;NS=8438;AC_Hom=0;AC_Het=1;AC_Hemi=0;MAF=5.92557e-05;HWE=1;NFAM=1	.
10	67405232	67405281	10	67408081	67408126	93137	770.29	+	-	DEL	PASS	93137	N	<DEL>	.	.	.	SVTYPE=DEL;POS=67405257;SVLEN=-2848;END=67408105;STRANDS=+-:35;CIPOS=-25,24;CIEND=-24,21;CIPOS95=0,0;CIEND95=0,0;SU=35;PE=20;SR=15;ALG=PROD;AF=0.0001188;NSAMP=2;MSQ=385.15;AN=16834;AC=2;NS=8438;AC_Hom=0;AC_Het=2;AC_Hemi=0;MAF=0.000118511;HWE=1;NFAM=2	.
10	67408883	67408928	10	67408976	67409021	93138	521.72	+	-	DEL	PASS	93138	N	<DEL>	.	.	.	SVTYPE=DEL;POS=67408906;SVLEN=-93;END=67408999;STRANDS=+-:21;CIPOS=-23,22;CIEND=-23,22;CIPOS95=0,0;CIEND95=0,0;SU=21;PE=0;SR=21;ALG=PROD;AF=5.94e-05;NSAMP=1;MSQ=260.82;AN=16834;AC=1;NS=8438;AC_Hom=0;AC_Het=2;AC_Hemi=0;MAF=0.000118511;HWE=1;NFAM=1	.
10	67410024	67410084	11	104333390	104333450	11702	671.02	-	-	BND	LOW	11702_1	N	[11:104333421[N	11702_2	N	[10:67410055[N	SVTYPE=BND;POS=67410055;STRANDS=--:13;CIPOS=-30,30;CIEND=-30,30;CIPOS95=0,0;CIEND95=0,0;MATEID=11702_2;EVENT=11702;SU=13;PE=0;SR=13;ALG=PROD;AF=0.0009505;NSAMP=16;MSQ=40.58;AN=16834;AC=16;NS=8438;AC_Hom=0;AC_Het=16;AC_Hemi=0;MAF=0.000948092;HWE=1;NFAM=16	SVTYPE=BND;POS=104333421;STRANDS=--:13;CIPOS=-30,30;CIEND=-30,30;CIPOS95=0,0;CIEND95=0,0;MATEID=11702_1;EVENT=11702;SECONDARY;SU=13;PE=0;SR=13;ALG=PROD;AF=0.0009505;NSAMP=16;MSQ=40.58;AN=16834;AC=16;NS=8438;AC_Hom=0;AC_Het=16;AC_Hemi=0;MAF=0.000948092;HWE=1;NFAM=16
10	67410990	67411009	10	67635595	67635600	256517	297.73	-	+	DUP	PASS	256517	N	<DUP>	.	.	.	SVTYPE=DUP;POS=67411000;SVLEN=224598;END=67635598;STRANDS=-+:29;CIPOS=-10,9;CIEND=-3,2;CIPOS95=0,0;CIEND95=0,0;SU=29;PE=18;SR=11;ALG=PROD;AF=5.94e-05;NSAMP=1;MSQ=296.92;AN=16834;AC=1;NS=8438;AC_Hom=0;AC_Het=1;AC_Hemi=0;MAF=5.92557e-05;HWE=1;NFAM=1	.
10	67418187	67418191	10	67418592	67418601	93139	22780.5	+	-	BND	PASS	93139_1	N	N[10:67418597[	93139_2	N	]10:67418190]N	SVTYPE=BND;POS=67418190;STRANDS=+-:678;CIPOS=-3,1;CIEND=-4,5;CIPOS95=0,0;CIEND95=0,0;MATEID=93139_2;EVENT=93139;SU=678;PE=364;SR=314;ALG=PROD;AF=0.00297;NSAMP=50;MSQ=455.61;AN=16834;AC=50;NS=8438;AC_Hom=0;AC_Het=50;AC_Hemi=0;MAF=0.00296279;HWE=1;NFAM=44	SVTYPE=BND;POS=67418597;STRANDS=+-:678;CIPOS=-4,5;CIEND=-3,1;CIPOS95=0,0;CIEND95=0,0;MATEID=93139_1;EVENT=93139;SECONDARY;SU=678;PE=364;SR=314;ALG=PROD;AF=0.00297;NSAMP=50;MSQ=455.61;AN=16834;AC=50;NS=8438;AC_Hom=0;AC_Het=50;AC_Hemi=0;MAF=0.00296279;HWE=1;NFAM=44
10	67425084	67425088	10	67435914	67435933	256518	152.38	-	+	DUP	PASS	256518	N	<DUP>	.	.	.	SVTYPE=DUP;POS=67425087;SVLEN=10836;END=67435923;STRANDS=-+:15;CIPOS=-3,1;CIEND=-9,10;CIPOS95=0,0;CIEND95=0,0;SU=15;PE=5;SR=10;ALG=PROD;AF=5.94e-05;NSAMP=1;MSQ=150.97;AN=16834;AC=1;NS=8438;AC_Hom=0;AC_Het=1;AC_Hemi=0;MAF=5.92557e-05;HWE=1;NFAM=1	.
10	67428537	67428661	10	67428771	67428859	294467	163883.0	+	+	INV	LOW	294467	N	<INV>	.	.	.	SVTYPE=INV;POS=67428577;SVLEN=234;END=67428811;STRANDS=++:4,--:4;IMPRECISE;CIPOS=-40,84;CIEND=-40,48;CIPOS95=-40,42;CIEND95=-3,3;SU=8;PE=8;SR=0;ALG=PROD;AF=0.1195;NSAMP=2011;MSQ=80.84;RETAINED;AN=16834;AC=2011;NS=8438;AC_Hom=0;AC_Het=2012;AC_Hemi=0;MAF=0.119223;HWE=0;NFAM=1922	.
10	67437450	67437457	10	67440861	67440875	93140	3986.36	+	-	DEL	PASS	93140	N	<DEL>	.	.	.	SVTYPE=DEL;POS=67437454;SVLEN=-3416;END=67440870;STRANDS=+-:156;CIPOS=-4,3;CIEND=-9,5;CIPOS95=0,0;CIEND95=0,0;SU=156;PE=106;SR=50;ALG=PROD;AF=0.000594;NSAMP=10;MSQ=398.63;AN=16834;AC=10;NS=8438;AC_Hom=0;AC_Het=10;AC_Hemi=0;MAF=0.000592557;HWE=1;NFAM=10	.
10	67450932	67450949	12	1203137	1203151	11770	2318.63	-	+	BND	LOW	11770_1	N	]12:1203144]N	11770_2	N	N[10:67450942[	SVTYPE=BND;POS=67450942;STRANDS=-+:35;CIPOS=-9,8;CIEND=-7,7;CIPOS95=0,0;CIEND95=0,0;MATEID=11770_2;EVENT=11770;SU=35;PE=0;SR=35;ALG=PROD;AF=0.00493;NSAMP=83;MSQ=26.56;AN=16834;AC=83;NS=8438;AC_Hom=0;AC_Het=84;AC_Hemi=0;MAF=0.00497748;HWE=1;NFAM=82	SVTYPE=BND;POS=1203144;STRANDS=-+:35;CIPOS=-7,7;CIEND=-9,8;CIPOS95=0,0;CIEND95=0,0;MATEID=11770_1;EVENT=11770;SECONDARY;SU=35;PE=0;SR=35;ALG=PROD;AF=0.00493;NSAMP=83;MSQ=26.56;AN=16834;AC=83;NS=8438;AC_Hom=0;AC_Het=84;AC_Hemi=0;MAF=0.00497748;HWE=1;NFAM=82
10	67469338	67469755	10	67469828	67469842	294468	146.61	-	-	BND	LOW	294468_1	N	[10:67469833[N	294468_2	N	[10:67469746[N	SVTYPE=BND;POS=67469746;STRANDS=--:6;IMPRECISE;CIPOS=-407,10;CIEND=-4,10;CIPOS95=-132,0;CIEND95=-4,1;MATEID=294468_2;EVENT=294468;SU=6;PE=6;SR=0;ALG=PROD;AF=5.94e-05;NSAMP=1;MSQ=146.4;AN=16834;AC=1;NS=8438;AC_Hom=0;AC_Het=1;AC_Hemi=0;MAF=5.92557e-05;HWE=1;NFAM=1	SVTYPE=BND;POS=67469833;STRANDS=--:6;IMPRECISE;CIPOS=-4,10;CIEND=-407,10;CIPOS95=-4,1;CIEND95=-132,0;MATEID=294468_1;EVENT=294468;SECONDARY;SU=6;PE=6;SR=0;ALG=PROD;AF=5.94e-05;NSAMP=1;MSQ=146.4;AN=16834;AC=1;NS=8438;AC_Hom=0;AC_Het=1;AC_Hemi=0;MAF=5.92557e-05;HWE=1;NFAM=1
10	67492533	67492549	10	67500109	67500128	93142	212.72	+	-	DEL	PASS	93142	N	<DEL>	.	.	.	SVTYPE=DEL;POS=67492539;SVLEN=-7580;END=67500119;STRANDS=+-:9;IMPRECISE;CIPOS=-6,10;CIEND=-10,9;CIPOS95=-1,1;CIEND95=-1,0;SU=9;PE=6;SR=3;ALG=PROD;AF=5.94e-05;NSAMP=1;MSQ=212.72;AN=16834;AC=1;NS=8438;AC_Hom=0;AC_Het=1;AC_Hemi=0;MAF=5.92557e-05;HWE=1;NFAM=1	.
10	67496902	67496919	13	30501830	30501847	12172	1597.34	-	+	BND	LOW	12172_1	N	]13:30501839]N	12172_2	N	N[10:67496912[	SVTYPE=BND;POS=67496912;STRANDS=-+:4;CIPOS=-9,8;CIEND=-9,8;CIPOS95=0,0;CIEND95=0,0;MATEID=12172_2;EVENT=12172;SU=4;PE=0;SR=4;ALG=PROD;AF=0.003267;NSAMP=55;MSQ=27.92;AN=16834;AC=55;NS=8438;AC_Hom=0;AC_Het=55;AC_Hemi=0;MAF=0.00325907;HWE=1;NFAM=54	SVTYPE=BND;POS=30501839;STRANDS=-+:4;CIPOS=-9,8;CIEND=-9,8;CIPOS95=0,0;CIEND95=0,0;MATEID=12172_1;EVENT=12172;SECONDARY;SU=4;PE=0;SR=4;ALG=PROD;AF=0.003267;NSAMP=55;MSQ=27.92;AN=16834;AC=55;NS=8438;AC_Hom=0;AC_Het=55;AC_Hemi=0;MAF=0.00325907;HWE=1;NFAM=54
10	67510419	67510473	11	115741739	115741795	11724	198748.0	-	+	BND	LOW	11724_1	N	]11:115741767]N	11724_2	N	N[10:67510450[	SVTYPE=BND;POS=67510450;STRANDS=-+:16;CIPOS=-30,24;CIEND=-28,28;CIPOS95=0,0;CIEND95=0,0;MATEID=11724_2;EVENT=11724;SU=16;PE=9;SR=7;ALG=PROD;AF=0.2126;NSAMP=3571;MSQ=55.23;AN=16834;AC=3579;NS=8438;AC_Hom=16;AC_Het=3574;AC_Hemi=0;MAF=0.212728;HWE=0;NFAM=3251	SVTYPE=BND;POS=115741767;STRANDS=-+:16;CIPOS=-28,28;CIEND=-30,24;CIPOS95=0,0;CIEND95=0,0;MATEID=11724_1;EVENT=11724;SECONDARY;SU=16;PE=9;SR=7;ALG=PROD;AF=0.2126;NSAMP=3571;MSQ=55.23;AN=16834;AC=3579;NS=8438;AC_Hom=16;AC_Het=3574;AC_Hemi=0;MAF=0.212728;HWE=0;NFAM=3251
10	67510452	67510490	10	67510520	67510549	93143	55689.2	+	-	BND	LOW	93143_1	N	N[10:67510543[	93143_2	N	]10:67510472]N	SVTYPE=BND;POS=67510472;STRANDS=+-:926;CIPOS=-20,18;CIEND=-22,7;CIPOS95=0,0;CIEND95=0,0;MATEID=93143_2;EVENT=93143;SU=926;PE=4;SR=922;ALG=PROD;AF=0.05954;NSAMP=840;MSQ=65.61;AN=16712;AC=995;NS=8377;AC_Hom=310;AC_Het=686;AC_Hemi=0;MAF=0.0594485;HWE=0;NFAM=830	SVTYPE=BND;POS=67510543;STRANDS=+-:926;CIPOS=-22,7;CIEND=-20,18;CIPOS95=0,0;CIEND95=0,0;MATEID=93143_1;EVENT=93143;SECONDARY;SU=926;PE=4;SR=922;ALG=PROD;AF=0.05954;NSAMP=840;MSQ=65.61;AN=16712;AC=995;NS=8377;AC_Hom=310;AC_Het=686;AC_Hemi=0;MAF=0.0594485;HWE=0;NFAM=830
10	67539481	67539526	10	67544607	67544652	93144	875.18	+	-	DEL	PASS	93144	N	<DEL>	.	.	.	SVTYPE=DEL;POS=67539504;SVLEN=-5127;END=67544631;STRANDS=+-:38;CIPOS=-23,22;CIEND=-24,21;CIPOS95=0,0;CIEND95=0,0;SU=38;PE=21;SR=17;ALG=PROD;AF=0.0001188;NSAMP=2;MSQ=437.59;AN=16834;AC=2;NS=8438;AC_Hom=0;AC_Het=2;AC_Hemi=0;MAF=0.000118511;HWE=1;NFAM=2	.
10	67576434	67576445	10	67576483	67576495	93145	198.09	+	-	BND	LOW	93145_1	N	N[10:67576490[	93145_2	N	]10:67576440]N	SVTYPE=BND;POS=67576440;STRANDS=+-:6;CIPOS=-6,5;CIEND=-6,6;CIPOS95=0,0;CIEND95=0,0;MATEID=93145_2;EVENT=93145;SU=6;PE=0;SR=6;ALG=PROD;AF=5.94e-05;NSAMP=1;MSQ=197.75;AN=16834;AC=1;NS=8438;AC_Hom=0;AC_Het=1;AC_Hemi=0;MAF=5.92557e-05;HWE=1;NFAM=1	SVTYPE=BND;POS=67576490;STRANDS=+-:6;CIPOS=-6,6;CIEND=-6,5;CIPOS95=0,0;CIEND95=0,0;MATEID=93145_1;EVENT=93145;SECONDARY;SU=6;PE=0;SR=6;ALG=PROD;AF=5.94e-05;NSAMP=1;MSQ=197.75;AN=16834;AC=1;NS=8438;AC_Hom=0;AC_Het=1;AC_Hemi=0;MAF=5.92557e-05;HWE=1;NFAM=1
10	67589020	67589034	10	67591308	67591314	93146	38.76	+	-	DEL	PASS	93146	N	<DEL>	.	.	.	SVTYPE=DEL;POS=67589027;SVLEN=-2281;END=67591308;STRANDS=+-:8;CIPOS=-7,7;CIEND=0,6;CIPOS95=0,0;CIEND95=0,0;SU=8;PE=4;SR=4;ALG=PROD;AF=5.94e-05;NSAMP=1;MSQ=38.76;AN=16834;AC=1;NS=8438;AC_Hom=0;AC_Het=1;AC_Hemi=0;MAF=5.92557e-05;HWE=1;NFAM=1	.
10	67593572	67593585	10	67593642	67593662	93147	260.76	+	-	BND	PASS	93147_1	N	N[10:67593653[	93147_2	N	]10:67593579]N	SVTYPE=BND;POS=67593579;STRANDS=+-:12;CIPOS=-7,6;CIEND=-10,10;CIPOS95=0,0;CIEND95=0,0;MATEID=93147_2;EVENT=93147;SU=12;PE=0;SR=12;ALG=PROD;AF=5.94e-05;NSAMP=1;MSQ=260.69;AN=16834;AC=1;NS=8438;AC_Hom=0;AC_Het=1;AC_Hemi=0;MAF=5.92557e-05;HWE=1;NFAM=1	SVTYPE=BND;POS=67593653;STRANDS=+-:12;CIPOS=-10,10;CIEND=-7,6;CIPOS95=0,0;CIEND95=0,0;MATEID=93147_1;EVENT=93147;SECONDARY;SU=12;PE=0;SR=12;ALG=PROD;AF=5.94e-05;NSAMP=1;MSQ=260.69;AN=16834;AC=1;NS=8438;AC_Hom=0;AC_Het=1;AC_Hemi=0;MAF=5.92557e-05;HWE=1;NFAM=1
10	67599250	67599256	10	67599569	67599575	93148	1067.29	+	-	DEL	PASS	93148	N	<DEL>	.	.	.	SVTYPE=DEL;POS=67599254;SVLEN=-319;END=67599573;STRANDS=+-:15;CIPOS=-4,2;CIEND=-4,2;CIPOS95=0,0;CIEND95=0,0;SU=15;PE=5;SR=10;ALG=PROD;AF=5.94e-05;NSAMP=1;MSQ=1067.24;AN=16834;AC=1;NS=8438;AC_Hom=0;AC_Het=1;AC_Hemi=0;MAF=5.92557e-05;HWE=1;NFAM=1	.
10	67602985	67602985	10	67603097	67603097	93149	365435.0	+	-	DEL	PASS	93149	N	<DEL>	.	.	.	SVTYPE=DEL;POS=67602985;SVLEN=-112;END=67603097;STRANDS=+-:12259;CIPOS=0,0;CIEND=0,0;CIPOS95=0,0;CIEND95=0,0;SU=12259;PE=47;SR=12212;ALG=PROD;AF=0.09683;NSAMP=1541;MSQ=236.08;AN=16834;AC=1630;NS=8438;AC_Hom=180;AC_Het=1454;AC_Hemi=0;MAF=0.0968239;HWE=0.171054;NFAM=1472	.
10	67603913	67603933	10	67604261	67604279	93150	518.51	+	-	DEL	PASS	93150	N	<DEL>	.	.	.	SVTYPE=DEL;POS=67603923;SVLEN=-348;END=67604271;STRANDS=+-:6;IMPRECISE;CIPOS=-10,10;CIEND=-10,8;CIPOS95=-1,1;CIEND95=-1,1;SU=6;PE=4;SR=2;ALG=PROD;AF=5.94e-05;NSAMP=1;MSQ=518.5;AN=16834;AC=1;NS=8438;AC_Hom=0;AC_Het=1;AC_Hemi=0;MAF=5.92557e-05;HWE=1;NFAM=1	.
10	67607131	67607188	10	67614050	67614110	93151	2565.75	+	-	DEL	PASS	93151	N	<DEL>	.	.	.	SVTYPE=DEL;POS=67607159;SVLEN=-6921;END=67614080;STRANDS=+-:100;CIPOS=-28,29;CIEND=-30,30;CIPOS95=0,0;CIEND95=0,0;SU=100;PE=64;SR=36;ALG=PROD;AF=0.0003564;NSAMP=6;MSQ=427.62;AN=16834;AC=6;NS=8438;AC_Hom=0;AC_Het=6;AC_Hemi=0;MAF=0.000355534;HWE=1;NFAM=5	.
10	67614975	67614988	10	67616078	67616098	93152	272.65	+	-	DEL	PASS	93152	N	<DEL>	.	.	.	SVTYPE=DEL;POS=67614978;SVLEN=-1110;END=67616088;STRANDS=+-:8;IMPRECISE;CIPOS=-3,10;CIEND=-10,10;CIPOS95=-1,3;CIEND95=-3,1;SU=8;PE=7;SR=1;ALG=PROD;AF=5.94e-05;NSAMP=1;MSQ=272.65;AN=16834;AC=1;NS=8438;AC_Hom=0;AC_Het=1;AC_Hemi=0;MAF=5.92557e-05;HWE=1;NFAM=1	.
10	67632694	67632711	19	13956883	13956900	13373	803.16	+	+	BND	LOW	13373_1	N	N]19:13956892]	13373_2	N	N]10:67632703]	SVTYPE=BND;POS=67632703;STRANDS=++:47;CIPOS=-9,8;CIEND=-9,8;CIPOS95=0,0;CIEND95=0,0;MATEID=13373_2;EVENT=13373;SU=47;PE=0;SR=47;ALG=PROD;AF=0.001842;NSAMP=31;MSQ=24.39;AN=16834;AC=31;NS=8438;AC_Hom=0;AC_Het=31;AC_Hemi=0;MAF=0.00183693;HWE=1;NFAM=31	SVTYPE=BND;POS=13956892;STRANDS=++:47;CIPOS=-9,8;CIEND=-9,8;CIPOS95=0,0;CIEND95=0,0;MATEID=13373_1;EVENT=13373;SECONDARY;SU=47;PE=0;SR=47;ALG=PROD;AF=0.001842;NSAMP=31;MSQ=24.39;AN=16834;AC=31;NS=8438;AC_Hom=0;AC_Het=31;AC_Hemi=0;MAF=0.00183693;HWE=1;NFAM=31
10	67685469	67685484	10	67686462	67686481	93153	179.67	+	-	DEL	PASS	93153	N	<DEL>	.	.	.	SVTYPE=DEL;POS=67685474;SVLEN=-998;END=67686472;STRANDS=+-:10;IMPRECISE;CIPOS=-5,10;CIEND=-10,9;CIPOS95=-1,1;CIEND95=-1,1;SU=10;PE=8;SR=2;ALG=PROD;AF=5.94e-05;NSAMP=1;MSQ=179.65;AN=16834;AC=1;NS=8438;AC_Hom=0;AC_Het=1;AC_Hemi=0;MAF=5.92557e-05;HWE=1;NFAM=1	.
10	67702051	67702505	10	67703012	67703388	294469	1258.73	+	+	INV	LOW	294469	N	<INV>	.	.	.	SVTYPE=INV;POS=67702101;SVLEN=961;END=67703062;STRANDS=++:29,--:4;IMPRECISE;CIPOS=-50,404;CIEND=-50,326;CIPOS95=-50,150;CIEND95=-50,79;SU=33;PE=33;SR=0;ALG=SUM;AF=0.0001782;NSAMP=3;MSQ=419.58;AN=16834;AC=3;NS=8438;AC_Hom=0;AC_Het=3;AC_Hemi=0;MAF=0.000177767;HWE=1;NFAM=3	.
10	67702741	67702798	10	67703039	67703096	294470	1030.79	-	-	BND	PASS	294470_1	N	[10:67703069[N	294470_2	N	[10:67702771[N	SVTYPE=BND;POS=67702771;STRANDS=--:26;CIPOS=-29,28;CIEND=-29,28;CIPOS95=0,0;CIEND95=0,0;MATEID=294470_2;EVENT=294470;SU=26;PE=0;SR=26;ALG=PROD;AF=0.0001782;NSAMP=3;MSQ=343.59;AN=16834;AC=3;NS=8438;AC_Hom=0;AC_Het=3;AC_Hemi=0;MAF=0.000177767;HWE=1;NFAM=3	SVTYPE=BND;POS=67703069;STRANDS=--:26;CIPOS=-29,28;CIEND=-29,28;CIPOS95=0,0;CIEND95=0,0;MATEID=294470_1;EVENT=294470;SECONDARY;SU=26;PE=0;SR=26;ALG=PROD;AF=0.0001782;NSAMP=3;MSQ=343.59;AN=16834;AC=3;NS=8438;AC_Hom=0;AC_Het=3;AC_Hemi=0;MAF=0.000177767;HWE=1;NFAM=3
10	67767468	67767507	10	67767584	67767602	93154	4612.51	+	-	BND	LOW	93154_1	N	N[10:67767594[	93154_2	N	]10:67767483]N	SVTYPE=BND;POS=67767483;STRANDS=+-:18;CIPOS=-15,24;CIEND=-9,9;CIPOS95=0,0;CIEND95=0,0;MATEID=93154_2;EVENT=93154;SU=18;PE=0;SR=18;ALG=PROD;AF=0.01176;NSAMP=198;MSQ=21.32;AN=16834;AC=198;NS=8438;AC_Hom=0;AC_Het=200;AC_Hemi=0;MAF=0.0118511;HWE=0.63382;NFAM=189	SVTYPE=BND;POS=67767594;STRANDS=+-:18;CIPOS=-9,9;CIEND=-15,24;CIPOS95=0,0;CIEND95=0,0;MATEID=93154_1;EVENT=93154;SECONDARY;SU=18;PE=0;SR=18;ALG=PROD;AF=0.01176;NSAMP=198;MSQ=21.32;AN=16834;AC=198;NS=8438;AC_Hom=0;AC_Het=200;AC_Hemi=0;MAF=0.0118511;HWE=0.63382;NFAM=189
10	67767489	67767506	19	54896334	54896351	13529	5054.28	-	-	BND	LOW	13529_1	N	[19:54896344[N	13529_2	N	[10:67767499[N	SVTYPE=BND;POS=67767499;STRANDS=--:4;CIPOS=-9,8;CIEND=-9,8;CIPOS95=0,0;CIEND95=0,0;MATEID=13529_2;EVENT=13529;SU=4;PE=0;SR=4;ALG=PROD;AF=0.01574;NSAMP=263;MSQ=17.9;AN=16834;AC=265;NS=8438;AC_Hom=4;AC_Het=261;AC_Hemi=0;MAF=0.0157028;HWE=1;NFAM=255	SVTYPE=BND;POS=54896344;STRANDS=--:4;CIPOS=-9,8;CIEND=-9,8;CIPOS95=0,0;CIEND95=0,0;MATEID=13529_1;EVENT=13529;SECONDARY;SU=4;PE=0;SR=4;ALG=PROD;AF=0.01574;NSAMP=263;MSQ=17.9;AN=16834;AC=265;NS=8438;AC_Hom=4;AC_Het=261;AC_Hemi=0;MAF=0.0157028;HWE=1;NFAM=255
10	67769396	67769454	10	67779506	67779550	93155	2364.99	+	-	DEL	PASS	93155	N	<DEL>	.	.	.	SVTYPE=DEL;POS=67769424;SVLEN=-10105;END=67779529;STRANDS=+-:94;CIPOS=-28,30;CIEND=-23,21;CIPOS95=0,0;CIEND95=0,0;SU=94;PE=63;SR=31;ALG=PROD;AF=0.0001782;NSAMP=3;MSQ=788.33;AN=16834;AC=3;NS=8438;AC_Hom=0;AC_Het=3;AC_Hemi=0;MAF=0.000177767;HWE=1;NFAM=3	.
10	67779464	67779470	10	68393684	68393690	256519	432.04	-	+	DUP	PASS	256519	N	<DUP>	.	.	.	SVTYPE=DUP;POS=67779469;SVLEN=614218;END=68393687;STRANDS=-+:34;CIPOS=-5,1;CIEND=-3,3;CIPOS95=0,0;CIEND95=0,0;SU=34;PE=27;SR=7;ALG=PROD;AF=0.0001188;NSAMP=1;MSQ=431.09;AN=16834;AC=2;NS=8438;AC_Hom=2;AC_Het=0;AC_Hemi=0;MAF=0.000118511;HWE=5.92593e-05;NFAM=1	.
10	67866758	67866769	10	67869663	67869676	93157	443.54	+	-	DEL	PASS	93157	N	<DEL>	.	.	.	SVTYPE=DEL;POS=67866762;SVLEN=-2910;END=67869672;STRANDS=+-:21;CIPOS=-4,7;CIEND=-9,4;CIPOS95=0,0;CIEND95=0,0;SU=21;PE=17;SR=4;ALG=PROD;AF=5.94e-05;NSAMP=1;MSQ=443.54;AN=16834;AC=1;NS=8438;AC_Hom=0;AC_Het=1;AC_Hemi=0;MAF=5.92557e-05;HWE=1;NFAM=1	.
10	67867237	67867247	10	67867467	67867476	93158	181.87	+	-	BND	LOW	93158_1	N	N[10:67867473[	93158_2	N	]10:67867243]N	SVTYPE=BND;POS=67867243;STRANDS=+-:7;CIPOS=-6,4;CIEND=-5,4;CIPOS95=0,0;CIEND95=0,0;MATEID=93158_2;EVENT=93158;SU=7;PE=0;SR=7;ALG=PROD;AF=0.0001782;NSAMP=3;MSQ=59.39;AN=16834;AC=3;NS=8438;AC_Hom=0;AC_Het=3;AC_Hemi=0;MAF=0.000177767;HWE=1;NFAM=3	SVTYPE=BND;POS=67867473;STRANDS=+-:7;CIPOS=-5,4;CIEND=-6,4;CIPOS95=0,0;CIEND95=0,0;MATEID=93158_1;EVENT=93158;SECONDARY;SU=7;PE=0;SR=7;ALG=PROD;AF=0.0001782;NSAMP=3;MSQ=59.39;AN=16834;AC=3;NS=8438;AC_Hom=0;AC_Het=3;AC_Hemi=0;MAF=0.000177767;HWE=1;NFAM=3
10	67883700	67883714	10	67883937	67883950	93159	6077.82	+	-	BND	PASS	93159_1	N	N[10:67883945[	93159_2	N	]10:67883708]N	SVTYPE=BND;POS=67883708;STRANDS=+-:40;CIPOS=-8,6;CIEND=-7,6;CIPOS95=0,0;CIEND95=0,0;MATEID=93159_2;EVENT=93159;SU=40;PE=8;SR=32;ALG=PROD;AF=0.001307;NSAMP=22;MSQ=276.06;AN=16834;AC=22;NS=8438;AC_Hom=0;AC_Het=22;AC_Hemi=0;MAF=0.00130363;HWE=1;NFAM=22	SVTYPE=BND;POS=67883945;STRANDS=+-:40;CIPOS=-7,6;CIEND=-8,6;CIPOS95=0,0;CIEND95=0,0;MATEID=93159_1;EVENT=93159;SECONDARY;SU=40;PE=8;SR=32;ALG=PROD;AF=0.001307;NSAMP=22;MSQ=276.06;AN=16834;AC=22;NS=8438;AC_Hom=0;AC_Het=22;AC_Hemi=0;MAF=0.00130363;HWE=1;NFAM=22
10	67914472	67914482	15	65237804	65237812	12610	41834.8	-	-	BND	LOW	12610_1	N	[15:65237810[N	12610_2	N	[10:67914478[N	SVTYPE=BND;POS=67914478;STRANDS=--:137;CIPOS=-5,5;CIEND=-5,3;CIPOS95=0,0;CIEND95=0,0;MATEID=12610_2;EVENT=12610;SU=137;PE=0;SR=137;ALG=PROD;AF=0.09701;NSAMP=1633;MSQ=24.82;AN=16834;AC=1633;NS=8438;AC_Hom=0;AC_Het=1635;AC_Hemi=0;MAF=0.0968831;HWE=1.21293e-38;NFAM=1523	SVTYPE=BND;POS=65237810;STRANDS=--:137;CIPOS=-5,3;CIEND=-5,5;CIPOS95=0,0;CIEND95=0,0;MATEID=12610_1;EVENT=12610;SECONDARY;SU=137;PE=0;SR=137;ALG=PROD;AF=0.09701;NSAMP=1633;MSQ=24.82;AN=16834;AC=1633;NS=8438;AC_Hom=0;AC_Het=1635;AC_Hemi=0;MAF=0.0968831;HWE=1.21293e-38;NFAM=1523
10	67921419	67921428	10	67930912	67930920	93160	248.6	+	-	DEL	PASS	93160	N	<DEL>	.	.	.	SVTYPE=DEL;POS=67921424;SVLEN=-9494;END=67930918;STRANDS=+-:14;CIPOS=-5,4;CIEND=-6,2;CIPOS95=0,0;CIEND95=0,0;SU=14;PE=7;SR=7;ALG=PROD;AF=5.94e-05;NSAMP=1;MSQ=248.6;AN=16834;AC=1;NS=8438;AC_Hom=0;AC_Het=1;AC_Hemi=0;MAF=5.92557e-05;HWE=1;NFAM=1	.
10	67984023	67984042	10	67989291	67989299	93161	293.69	+	-	DEL	PASS	93161	N	<DEL>	.	.	.	SVTYPE=DEL;POS=67984032;SVLEN=-5264;END=67989296;STRANDS=+-:14;CIPOS=-9,10;CIEND=-5,3;CIPOS95=0,0;CIEND95=0,0;SU=14;PE=7;SR=7;ALG=PROD;AF=5.94e-05;NSAMP=1;MSQ=293.69;AN=16834;AC=1;NS=8438;AC_Hom=0;AC_Het=1;AC_Hemi=0;MAF=5.92557e-05;HWE=1;NFAM=1	.
10	67988475	67988495	10	67995040	67995059	93162	302.64	+	-	DEL	PASS	93162	N	<DEL>	.	.	.	SVTYPE=DEL;POS=67988485;SVLEN=-6565;END=67995050;STRANDS=+-:15;CIPOS=-10,10;CIEND=-10,9;CIPOS95=0,0;CIEND95=0,0;SU=15;PE=6;SR=9;ALG=PROD;AF=5.94e-05;NSAMP=1;MSQ=302.64;AN=16834;AC=1;NS=8438;AC_Hom=0;AC_Het=1;AC_Hemi=0;MAF=5.92557e-05;HWE=1;NFAM=1	.
10	68006102	68006122	10	68006207	68006227	93163	98.82	+	-	BND	LOW	93163_1	N	N[10:68006218[	93163_2	N	]10:68006112]N	SVTYPE=BND;POS=68006112;STRANDS=+-:5;CIPOS=-10,10;CIEND=-10,10;CIPOS95=0,0;CIEND95=0,0;MATEID=93163_2;EVENT=93163;SU=5;PE=0;SR=5;ALG=PROD;AF=5.94e-05;NSAMP=1;MSQ=98.81;AN=16834;AC=1;NS=8438;AC_Hom=0;AC_Het=1;AC_Hemi=0;MAF=5.92557e-05;HWE=1;NFAM=1	SVTYPE=BND;POS=68006218;STRANDS=+-:5;CIPOS=-10,10;CIEND=-10,10;CIPOS95=0,0;CIEND95=0,0;MATEID=93163_1;EVENT=93163;SECONDARY;SU=5;PE=0;SR=5;ALG=PROD;AF=5.94e-05;NSAMP=1;MSQ=98.81;AN=16834;AC=1;NS=8438;AC_Hom=0;AC_Het=1;AC_Hemi=0;MAF=5.92557e-05;HWE=1;NFAM=1
10	68006984	68007002	10	68010958	68010964	93164	281.67	+	-	DEL	PASS	93164	N	<DEL>	.	.	.	SVTYPE=DEL;POS=68006992;SVLEN=-3970;END=68010962;STRANDS=+-:15;CIPOS=-8,10;CIEND=-4,2;CIPOS95=0,0;CIEND95=0,0;SU=15;PE=6;SR=9;ALG=PROD;AF=5.94e-05;NSAMP=1;MSQ=281.67;AN=16834;AC=1;NS=8438;AC_Hom=0;AC_Het=1;AC_Hemi=0;MAF=5.92557e-05;HWE=1;NFAM=1	.
10	68048890	68049136	X	54368909	54369400	14100	64479.9	-	+	BND	LOW	14100_1	N	]X:54368939]N	14100_2	N	N[10:68049107[	SVTYPE=BND;POS=68049107;STRANDS=-+:8;IMPRECISE;CIPOS=-216,30;CIEND=-30,461;CIPOS95=-78,30;CIEND95=-30,146;MATEID=14100_2;EVENT=14100;SU=8;PE=8;SR=0;ALG=PROD;AF=0.072;NSAMP=1212;MSQ=52.73;AN=16834;AC=1212;NS=8438;AC_Hom=0;AC_Het=1216;AC_Hemi=0;MAF=0.072055;HWE=5.60998e-21;NFAM=1153	SVTYPE=BND;POS=54368939;STRANDS=-+:8;IMPRECISE;CIPOS=-30,461;CIEND=-216,30;CIPOS95=-30,146;CIEND95=-78,30;MATEID=14100_1;EVENT=14100;SECONDARY;SU=8;PE=8;SR=0;ALG=PROD;AF=0.072;NSAMP=1212;MSQ=52.73;AN=16834;AC=1212;NS=8438;AC_Hom=0;AC_Het=1216;AC_Hemi=0;MAF=0.072055;HWE=5.60998e-21;NFAM=1153
10	68049100	68049114	17	48204460	48204476	13047	194202.0	-	+	BND	LOW	13047_1	N	]17:48204468]N	13047_2	N	N[10:68049107[	SVTYPE=BND;POS=68049107;STRANDS=-+:86;CIPOS=-6,8;CIEND=-8,8;CIPOS95=0,0;CIEND95=0,0;MATEID=13047_2;EVENT=13047;SU=86;PE=1;SR=85;ALG=PROD;AF=0.197;NSAMP=2929;MSQ=65.98;AN=16834;AC=3317;NS=8438;AC_Hom=776;AC_Het=2546;AC_Hemi=0;MAF=0.196848;HWE=3.53676e-05;NFAM=2682	SVTYPE=BND;POS=48204468;STRANDS=-+:86;CIPOS=-8,8;CIEND=-6,8;CIPOS95=0,0;CIEND95=0,0;MATEID=13047_1;EVENT=13047;SECONDARY;SU=86;PE=1;SR=85;ALG=PROD;AF=0.197;NSAMP=2929;MSQ=65.98;AN=16834;AC=3317;NS=8438;AC_Hom=776;AC_Het=2546;AC_Hemi=0;MAF=0.196848;HWE=3.53676e-05;NFAM=2682
10	68053247	68053262	10	68054560	68054569	93165	1948.46	+	-	DEL	PASS	93165	N	<DEL>	.	.	.	SVTYPE=DEL;POS=68053253;SVLEN=-1313;END=68054566;STRANDS=+-:80;CIPOS=-6,9;CIEND=-6,3;CIPOS95=0,0;CIEND95=0,0;SU=80;PE=49;SR=31;ALG=PROD;AF=0.0002376;NSAMP=4;MSQ=487.11;AN=16834;AC=4;NS=8438;AC_Hom=0;AC_Het=4;AC_Hemi=0;MAF=0.000237023;HWE=1;NFAM=4	.
10	68069715	68069725	15	45146273	45146283	12505	4350.88	+	+	BND	LOW	12505_1	N	N]15:45146278]	12505_2	N	N]10:68069720]	SVTYPE=BND;POS=68069720;STRANDS=++:108;CIPOS=-5,5;CIEND=-5,5;CIPOS95=0,0;CIEND95=0,0;MATEID=12505_2;EVENT=12505;SU=108;PE=0;SR=108;ALG=PROD;AF=0.007782;NSAMP=131;MSQ=32.58;AN=16834;AC=131;NS=8438;AC_Hom=0;AC_Het=131;AC_Hemi=0;MAF=0.0077625;HWE=1;NFAM=131	SVTYPE=BND;POS=45146278;STRANDS=++:108;CIPOS=-5,5;CIEND=-5,5;CIPOS95=0,0;CIEND95=0,0;MATEID=12505_1;EVENT=12505;SECONDARY;SU=108;PE=0;SR=108;ALG=PROD;AF=0.007782;NSAMP=131;MSQ=32.58;AN=16834;AC=131;NS=8438;AC_Hom=0;AC_Het=131;AC_Hemi=0;MAF=0.0077625;HWE=1;NFAM=131
10	68074117	68074123	10	68115813	68115819	93166	14333.8	+	-	DEL	PASS	93166	N	<DEL>	.	.	.	SVTYPE=DEL;POS=68074120;SVLEN=-41697;END=68115817;STRANDS=+-:636;CIPOS=-3,3;CIEND=-4,2;CIPOS95=0,0;CIEND95=0,0;SU=636;PE=359;SR=277;ALG=PROD;AF=0.002436;NSAMP=41;MSQ=349.6;AN=16834;AC=41;NS=8438;AC_Hom=0;AC_Het=41;AC_Hemi=0;MAF=0.00242949;HWE=1;NFAM=41	.
10	68085162	68085211	10	68085456	68085479	294471	28977.3	+	+	INV	LOW	294471	N	<INV>	.	.	.	SVTYPE=INV;POS=68085203;SVLEN=262;END=68085465;STRANDS=++:908,--:860;IMPRECISE;CIPOS=-41,8;CIEND=-9,14;CIPOS95=-32,8;CIEND95=-5,5;SU=1768;PE=0;SR=1768;ALG=PROD;AF=0.02602;NSAMP=438;MSQ=65.56;AN=16834;AC=438;NS=8438;AC_Hom=0;AC_Het=440;AC_Hemi=0;MAF=0.0260725;HWE=0.00457169;NFAM=390	.
10	68092051	68092400	10	68205860	68206167	294472	198.37	-	-	BND	LOW	294472_1	N	[10:68206158[N	294472_2	N	[10:68092391[N	SVTYPE=BND;POS=68092391;STRANDS=--:4;IMPRECISE;CIPOS=-339,10;CIEND=-297,10;CIPOS95=-131,2;CIEND95=-150,1;MATEID=294472_2;EVENT=294472;SU=4;PE=4;SR=0;ALG=PROD;AF=0.0001782;NSAMP=3;MSQ=65.15;AN=16834;AC=3;NS=8438;AC_Hom=0;AC_Het=3;AC_Hemi=0;MAF=0.000177767;HWE=1;NFAM=3	SVTYPE=BND;POS=68206158;STRANDS=--:4;IMPRECISE;CIPOS=-297,10;CIEND=-339,10;CIPOS95=-150,1;CIEND95=-131,2;MATEID=294472_1;EVENT=294472;SECONDARY;SU=4;PE=4;SR=0;ALG=PROD;AF=0.0001782;NSAMP=3;MSQ=65.15;AN=16834;AC=3;NS=8438;AC_Hom=0;AC_Het=3;AC_Hemi=0;MAF=0.000177767;HWE=1;NFAM=3
10	68113096	68113128	10	68115775	68115793	256520	688.82	-	+	DUP	PASS	256520	N	<DUP>	.	.	.	SVTYPE=DUP;POS=68113106;SVLEN=2677;END=68115783;STRANDS=-+:69;CIPOS=-10,22;CIEND=-8,10;CIPOS95=0,0;CIEND95=0,0;SU=69;PE=33;SR=36;ALG=PROD;AF=0.0002376;NSAMP=4;MSQ=171.94;AN=16834;AC=4;NS=8438;AC_Hom=0;AC_Het=4;AC_Hemi=0;MAF=0.000237023;HWE=1;NFAM=4	.
10	68119797	68120351	10	99402565	99403007	256521	204.86	-	+	BND	LOW	256521_1	N	]10:99402575]N	256521_2	N	N[10:68120346[	SVTYPE=BND;POS=68120346;STRANDS=-+:4;IMPRECISE;CIPOS=-548,6;CIEND=-10,432;CIPOS95=-195,0;CIEND95=-2,113;MATEID=256521_2;EVENT=256521;SU=4;PE=4;SR=0;ALG=PROD;AF=0.0008317;NSAMP=14;MSQ=12.04;AN=16834;AC=14;NS=8438;AC_Hom=0;AC_Het=14;AC_Hemi=0;MAF=0.00082958;HWE=1;NFAM=14	SVTYPE=BND;POS=99402575;STRANDS=-+:4;IMPRECISE;CIPOS=-10,432;CIEND=-548,6;CIPOS95=-2,113;CIEND95=-195,0;MATEID=256521_1;EVENT=256521;SECONDARY;SU=4;PE=4;SR=0;ALG=PROD;AF=0.0008317;NSAMP=14;MSQ=12.04;AN=16834;AC=14;NS=8438;AC_Hom=0;AC_Het=14;AC_Hemi=0;MAF=0.00082958;HWE=1;NFAM=14
10	68120389	68120438	10	68120545	68120602	93167	1221.55	+	-	BND	LOW	93167_1	N	N[10:68120574[	93167_2	N	]10:68120413]N	SVTYPE=BND;POS=68120413;STRANDS=+-:11;IMPRECISE;CIPOS=-24,25;CIEND=-28,29;CIPOS95=-1,1;CIEND95=0,0;MATEID=93167_2;EVENT=93167;SU=11;PE=2;SR=9;ALG=PROD;AF=0.001843;NSAMP=29;MSQ=37.59;AN=16824;AC=31;NS=8433;AC_Hom=4;AC_Het=27;AC_Hemi=0;MAF=0.00183802;HWE=0.00032734;NFAM=27	SVTYPE=BND;POS=68120574;STRANDS=+-:11;IMPRECISE;CIPOS=-28,29;CIEND=-24,25;CIPOS95=0,0;CIEND95=-1,1;MATEID=93167_1;EVENT=93167;SECONDARY;SU=11;PE=2;SR=9;ALG=PROD;AF=0.001843;NSAMP=29;MSQ=37.59;AN=16824;AC=31;NS=8433;AC_Hom=4;AC_Het=27;AC_Hemi=0;MAF=0.00183802;HWE=0.00032734;NFAM=27
10	68124177	68124224	10	68133240	68133286	93168	833.1	+	-	DEL	PASS	93168	N	<DEL>	.	.	.	SVTYPE=DEL;POS=68124201;SVLEN=-9063;END=68133264;STRANDS=+-:37;CIPOS=-24,23;CIEND=-24,22;CIPOS95=0,0;CIEND95=0,0;SU=37;PE=20;SR=17;ALG=PROD;AF=0.0001782;NSAMP=3;MSQ=277.7;AN=16834;AC=3;NS=8438;AC_Hom=0;AC_Het=3;AC_Hemi=0;MAF=0.000177767;HWE=1;NFAM=3	.
10	68126990	68126993	10	68127171	68127174	93169	472.16	+	-	BND	LOW	93169_1	N	N[10:68127174[	93169_2	N	]10:68126992]N	SVTYPE=BND;POS=68126992;STRANDS=+-:16;CIPOS=-2,1;CIEND=-2,1;CIPOS95=0,0;CIEND95=0,0;MATEID=93169_2;EVENT=93169;SU=16;PE=0;SR=16;ALG=PROD;AF=0.0001188;NSAMP=2;MSQ=231.59;AN=16834;AC=2;NS=8438;AC_Hom=0;AC_Het=2;AC_Hemi=0;MAF=0.000118511;HWE=1;NFAM=2	SVTYPE=BND;POS=68127174;STRANDS=+-:16;CIPOS=-2,1;CIEND=-2,1;CIPOS95=0,0;CIEND95=0,0;MATEID=93169_1;EVENT=93169;SECONDARY;SU=16;PE=0;SR=16;ALG=PROD;AF=0.0001188;NSAMP=2;MSQ=231.59;AN=16834;AC=2;NS=8438;AC_Hom=0;AC_Het=2;AC_Hemi=0;MAF=0.000118511;HWE=1;NFAM=2
10	68127658	68127672	16	51223582	51223596	12790	2290.6	-	+	BND	LOW	12790_1	N	]16:51223589]N	12790_2	N	N[10:68127666[	SVTYPE=BND;POS=68127666;STRANDS=-+:85;CIPOS=-7,7;CIEND=-7,7;CIPOS95=0,0;CIEND95=0,0;MATEID=12790_2;EVENT=12790;SU=85;PE=0;SR=85;ALG=PROD;AF=0.005703;NSAMP=96;MSQ=22.77;AN=16834;AC=96;NS=8438;AC_Hom=0;AC_Het=96;AC_Hemi=0;MAF=0.00568855;HWE=1;NFAM=93	SVTYPE=BND;POS=51223589;STRANDS=-+:85;CIPOS=-7,7;CIEND=-7,7;CIPOS95=0,0;CIEND95=0,0;MATEID=12790_1;EVENT=12790;SECONDARY;SU=85;PE=0;SR=85;ALG=PROD;AF=0.005703;NSAMP=96;MSQ=22.77;AN=16834;AC=96;NS=8438;AC_Hom=0;AC_Het=96;AC_Hemi=0;MAF=0.00568855;HWE=1;NFAM=93
10	68138057	68138063	10	68138147	68138153	93171	5562.71	+	-	BND	LOW	93171_1	N	N[10:68138151[	93171_2	N	]10:68138060]N	SVTYPE=BND;POS=68138060;STRANDS=+-:210;CIPOS=-3,3;CIEND=-3,3;CIPOS95=0,0;CIEND95=0,0;MATEID=93171_2;EVENT=93171;SU=210;PE=1;SR=209;ALG=PROD;AF=0.001663;NSAMP=28;MSQ=198.67;AN=16834;AC=28;NS=8438;AC_Hom=0;AC_Het=28;AC_Hemi=0;MAF=0.00165916;HWE=1;NFAM=28	SVTYPE=BND;POS=68138151;STRANDS=+-:210;CIPOS=-3,3;CIEND=-3,3;CIPOS95=0,0;CIEND95=0,0;MATEID=93171_1;EVENT=93171;SECONDARY;SU=210;PE=1;SR=209;ALG=PROD;AF=0.001663;NSAMP=28;MSQ=198.67;AN=16834;AC=28;NS=8438;AC_Hom=0;AC_Het=28;AC_Hemi=0;MAF=0.00165916;HWE=1;NFAM=28
10	68149594	68149603	10	68224884	68224894	93172	392.63	+	-	DEL	PASS	93172	N	<DEL>	.	.	.	SVTYPE=DEL;POS=68149598;SVLEN=-75292;END=68224890;STRANDS=+-:17;CIPOS=-4,5;CIEND=-6,4;CIPOS95=0,0;CIEND95=0,0;SU=17;PE=11;SR=6;ALG=PROD;AF=5.94e-05;NSAMP=1;MSQ=392.63;AN=16834;AC=1;NS=8438;AC_Hom=0;AC_Het=1;AC_Hemi=0;MAF=5.92557e-05;HWE=1;NFAM=1	.
10	68152603	68152690	10	68152664	68152751	93173	1195.99	+	-	BND	LOW	93173_1	N	N[10:68152709[	93173_2	N	]10:68152647]N	SVTYPE=BND;POS=68152647;STRANDS=+-:28;CIPOS=-44,43;CIEND=-44,43;CIPOS95=0,0;CIEND95=0,0;MATEID=93173_2;EVENT=93173;SU=28;PE=0;SR=28;ALG=PROD;AF=0.0003564;NSAMP=6;MSQ=199.3;AN=16834;AC=6;NS=8438;AC_Hom=0;AC_Het=6;AC_Hemi=0;MAF=0.000355534;HWE=1;NFAM=5	SVTYPE=BND;POS=68152709;STRANDS=+-:28;CIPOS=-44,43;CIEND=-44,43;CIPOS95=0,0;CIEND95=0,0;MATEID=93173_1;EVENT=93173;SECONDARY;SU=28;PE=0;SR=28;ALG=PROD;AF=0.0003564;NSAMP=6;MSQ=199.3;AN=16834;AC=6;NS=8438;AC_Hom=0;AC_Het=6;AC_Hemi=0;MAF=0.000355534;HWE=1;NFAM=5
10	68180592	68180612	13	110633696	110633716	12143	3286.91	+	+	BND	LOW	12143_1	N	N]13:110633706]	12143_2	N	N]10:68180602]	SVTYPE=BND;POS=68180602;STRANDS=++:5;CIPOS=-10,10;CIEND=-10,10;CIPOS95=0,0;CIEND95=0,0;MATEID=12143_2;EVENT=12143;SU=5;PE=0;SR=5;ALG=PROD;AF=0.007782;NSAMP=130;MSQ=24.08;AN=16834;AC=131;NS=8438;AC_Hom=2;AC_Het=129;AC_Hemi=0;MAF=0.0077625;HWE=0.398603;NFAM=130	SVTYPE=BND;POS=110633706;STRANDS=++:5;CIPOS=-10,10;CIEND=-10,10;CIPOS95=0,0;CIEND95=0,0;MATEID=12143_1;EVENT=12143;SECONDARY;SU=5;PE=0;SR=5;ALG=PROD;AF=0.007782;NSAMP=130;MSQ=24.08;AN=16834;AC=131;NS=8438;AC_Hom=2;AC_Het=129;AC_Hemi=0;MAF=0.0077625;HWE=0.398603;NFAM=130
10	68182904	68183339	10	68188412	68188621	93174	227.18	+	-	DEL	PASS	93174	N	<DEL>	.	.	.	SVTYPE=DEL;POS=68182932;SVLEN=-5659;END=68188591;STRANDS=+-:12;IMPRECISE;CIPOS=-28,407;CIEND=-179,30;CIPOS95=-28,118;CIEND95=-54,30;SU=12;PE=12;SR=0;ALG=PROD;AF=0.0001188;NSAMP=2;MSQ=113.59;AN=16834;AC=2;NS=8438;AC_Hom=0;AC_Het=2;AC_Hemi=0;MAF=0.000118511;HWE=1;NFAM=2	.
10	68185650	68185670	10	68266563	68266570	93175	308.59	+	-	DEL	PASS	93175	N	<DEL>	.	.	.	SVTYPE=DEL;POS=68185660;SVLEN=-80908;END=68266568;STRANDS=+-:16;CIPOS=-10,10;CIEND=-5,2;CIPOS95=0,0;CIEND95=0,0;SU=16;PE=8;SR=8;ALG=PROD;AF=5.94e-05;NSAMP=1;MSQ=308.59;AN=16834;AC=1;NS=8438;AC_Hom=0;AC_Het=1;AC_Hemi=0;MAF=5.92557e-05;HWE=1;NFAM=1	.
10	68191840	68191848	10	68438004	68438022	93176	215.6	+	-	DEL	PASS	93176	N	<DEL>	.	.	.	SVTYPE=DEL;POS=68191845;SVLEN=-246169;END=68438014;STRANDS=+-:14;CIPOS=-5,3;CIEND=-10,8;CIPOS95=0,0;CIEND95=0,0;SU=14;PE=7;SR=7;ALG=PROD;AF=5.94e-05;NSAMP=1;MSQ=215.6;AN=16834;AC=1;NS=8438;AC_Hom=0;AC_Het=1;AC_Hemi=0;MAF=5.92557e-05;HWE=1;NFAM=1	.
10	68205994	68206007	15	76491380	76491392	12537	128.81	+	-	BND	LOW	12537_1	N	N[15:76491390[	12537_2	N	]10:68206000]N	SVTYPE=BND;POS=68206000;STRANDS=+-:12;CIPOS=-6,7;CIEND=-9,3;CIPOS95=0,0;CIEND95=0,0;MATEID=12537_2;EVENT=12537;SU=12;PE=8;SR=4;ALG=PROD;AF=5.94e-05;NSAMP=1;MSQ=128.81;AN=16834;AC=1;NS=8438;AC_Hom=0;AC_Het=1;AC_Hemi=0;MAF=5.92557e-05;HWE=1;NFAM=1	SVTYPE=BND;POS=76491390;STRANDS=+-:12;CIPOS=-9,3;CIEND=-6,7;CIPOS95=0,0;CIEND95=0,0;MATEID=12537_1;EVENT=12537;SECONDARY;SU=12;PE=8;SR=4;ALG=PROD;AF=5.94e-05;NSAMP=1;MSQ=128.81;AN=16834;AC=1;NS=8438;AC_Hom=0;AC_Het=1;AC_Hemi=0;MAF=5.92557e-05;HWE=1;NFAM=1
10	68222015	68222058	10	68296991	68297033	93177	857.15	+	-	DEL	PASS	93177	N	<DEL>	.	.	.	SVTYPE=DEL;POS=68222037;SVLEN=-74976;END=68297013;STRANDS=+-:39;CIPOS=-22,21;CIEND=-22,20;CIPOS95=0,0;CIEND95=0,0;SU=39;PE=19;SR=20;ALG=PROD;AF=0.0001188;NSAMP=2;MSQ=428.57;AN=16834;AC=2;NS=8438;AC_Hom=0;AC_Het=2;AC_Hemi=0;MAF=0.000118511;HWE=1;NFAM=2	.
10	68230338	68230391	10	68289387	68289437	93178	440.41	+	-	DEL	PASS	93178	N	<DEL>	.	.	.	SVTYPE=DEL;POS=68230365;SVLEN=-59049;END=68289414;STRANDS=+-:23;CIPOS=-27,26;CIEND=-27,23;CIPOS95=0,0;CIEND95=0,0;SU=23;PE=13;SR=10;ALG=PROD;AF=0.0001188;NSAMP=2;MSQ=220.2;AN=16834;AC=2;NS=8438;AC_Hom=0;AC_Het=2;AC_Hemi=0;MAF=0.000118511;HWE=1;NFAM=1	.
10	68241221	68241221	10	68241521	68241521	93179	603210.0	+	-	MEI	PASS	93179	N	<DEL:ME:SINE|Alu|AluY>	.	.	.	SVTYPE=MEI;POS=68241221;SVLEN=-300;END=68241521;STRANDS=+-:15163;CIPOS=0,0;CIEND=0,0;CIPOS95=0,0;CIEND95=0,0;SU=15163;PE=2677;SR=12486;ALG=PROD;AF=0.08542;NSAMP=1331;MSQ=452.41;AN=16834;AC=1438;NS=8438;AC_Hom=214;AC_Het=1226;AC_Hemi=0;MAF=0.0853283;HWE=4.64703e-09;NFAM=1276	.
10	68247100	68247115	10	68443955	68443975	93180	227.75	+	-	DEL	PASS	93180	N	<DEL>	.	.	.	SVTYPE=DEL;POS=68247105;SVLEN=-196860;END=68443965;STRANDS=+-:8;IMPRECISE;CIPOS=-5,10;CIEND=-10,10;CIPOS95=-1,3;CIEND95=-3,0;SU=8;PE=7;SR=1;ALG=PROD;AF=5.94e-05;NSAMP=1;MSQ=227.75;AN=16834;AC=1;NS=8438;AC_Hom=0;AC_Het=1;AC_Hemi=0;MAF=5.92557e-05;HWE=1;NFAM=1	.
10	68249283	68249342	10	68249698	68249745	93181	1010.26	+	-	DEL	PASS	93181	N	<DEL>	.	.	.	SVTYPE=DEL;POS=68249312;SVLEN=-411;END=68249723;STRANDS=+-:30;CIPOS=-29,30;CIEND=-25,22;CIPOS95=0,0;CIEND95=0,0;SU=30;PE=16;SR=14;ALG=PROD;AF=0.0001188;NSAMP=2;MSQ=505.13;AN=16834;AC=2;NS=8438;AC_Hom=0;AC_Het=2;AC_Hemi=0;MAF=0.000118511;HWE=1;NFAM=2	.
10	68251053	68251071	10	68251328	68251348	93182	350.55	+	-	DEL	PASS	93182	N	<DEL>	.	.	.	SVTYPE=DEL;POS=68251063;SVLEN=-275;END=68251338;STRANDS=+-:5;CIPOS=-10,8;CIEND=-10,10;CIPOS95=0,0;CIEND95=0,0;SU=5;PE=1;SR=4;ALG=PROD;AF=5.94e-05;NSAMP=1;MSQ=350.42;AN=16834;AC=1;NS=8438;AC_Hom=0;AC_Het=1;AC_Hemi=0;MAF=5.92557e-05;HWE=1;NFAM=1	.
10	68254947	68254952	10	68435655	68435660	93183	503.53	+	-	DEL	PASS	93183	N	<DEL>	.	.	.	SVTYPE=DEL;POS=68254950;SVLEN=-180709;END=68435659;STRANDS=+-:22;CIPOS=-3,2;CIEND=-4,1;CIPOS95=0,0;CIEND95=0,0;SU=22;PE=13;SR=9;ALG=PROD;AF=5.94e-05;NSAMP=1;MSQ=503.53;AN=16834;AC=1;NS=8438;AC_Hom=0;AC_Het=1;AC_Hemi=0;MAF=5.92557e-05;HWE=1;NFAM=1	.
10	68263776	68263795	10	68266363	68266383	93184	320.68	+	-	DEL	PASS	93184	N	<DEL>	.	.	.	SVTYPE=DEL;POS=68263785;SVLEN=-2588;END=68266373;STRANDS=+-:16;CIPOS=-9,10;CIEND=-10,10;CIPOS95=0,0;CIEND95=0,0;SU=16;PE=6;SR=10;ALG=PROD;AF=5.94e-05;NSAMP=1;MSQ=320.68;AN=16834;AC=1;NS=8438;AC_Hom=0;AC_Het=1;AC_Hemi=0;MAF=5.92557e-05;HWE=1;NFAM=1	.
10	68270227	68270243	10	68399503	68399523	93185	425.57	+	-	DEL	PASS	93185	N	<DEL>	.	.	.	SVTYPE=DEL;POS=68270233;SVLEN=-129280;END=68399513;STRANDS=+-:16;CIPOS=-6,10;CIEND=-10,10;CIPOS95=0,0;CIEND95=0,0;SU=16;PE=11;SR=5;ALG=PROD;AF=5.94e-05;NSAMP=1;MSQ=425.57;AN=16834;AC=1;NS=8438;AC_Hom=0;AC_Het=1;AC_Hemi=0;MAF=5.92557e-05;HWE=1;NFAM=1	.
10	68270686	68270695	10	68372404	68372424	93186	572.41	+	-	DEL	PASS	93186	N	<DEL>	.	.	.	SVTYPE=DEL;POS=68270690;SVLEN=-101724;END=68372414;STRANDS=+-:24;CIPOS=-4,5;CIEND=-10,10;CIPOS95=0,0;CIEND95=0,0;SU=24;PE=19;SR=5;ALG=PROD;AF=5.94e-05;NSAMP=1;MSQ=572.41;AN=16834;AC=1;NS=8438;AC_Hom=0;AC_Het=1;AC_Hemi=0;MAF=5.92557e-05;HWE=1;NFAM=1	.
10	68272663	68272668	10	68279106	68279111	93187	6350.71	+	-	BND	PASS	93187_1	N	N[10:68279110[	93187_2	N	]10:68272666]N	SVTYPE=BND;POS=68272666;STRANDS=+-:289;CIPOS=-3,2;CIEND=-3,2;CIPOS95=0,0;CIEND95=0,0;MATEID=93187_2;EVENT=93187;SU=289;PE=163;SR=126;ALG=PROD;AF=0.001069;NSAMP=18;MSQ=352.82;AN=16834;AC=18;NS=8438;AC_Hom=0;AC_Het=18;AC_Hemi=0;MAF=0.0010666;HWE=1;NFAM=18	SVTYPE=BND;POS=68279110;STRANDS=+-:289;CIPOS=-3,2;CIEND=-3,2;CIPOS95=0,0;CIEND95=0,0;MATEID=93187_1;EVENT=93187;SECONDARY;SU=289;PE=163;SR=126;ALG=PROD;AF=0.001069;NSAMP=18;MSQ=352.82;AN=16834;AC=18;NS=8438;AC_Hom=0;AC_Het=18;AC_Hemi=0;MAF=0.0010666;HWE=1;NFAM=18
10	68277097	68277142	10	68278348	68278407	93188	2458.05	+	-	DEL	PASS	93188	N	<DEL>	.	.	.	SVTYPE=DEL;POS=68277120;SVLEN=-1257;END=68278377;STRANDS=+-:100;CIPOS=-23,22;CIEND=-29,30;CIPOS95=0,0;CIEND95=0,0;SU=100;PE=65;SR=35;ALG=PROD;AF=0.0001782;NSAMP=3;MSQ=819.35;AN=16834;AC=3;NS=8438;AC_Hom=0;AC_Het=3;AC_Hemi=0;MAF=0.000177767;HWE=1;NFAM=3	.
10	68287300	68287303	10	68288671	68288691	93189	650.44	+	-	DEL	PASS	93189	N	<DEL>	.	.	.	SVTYPE=DEL;POS=68287302;SVLEN=-1379;END=68288681;STRANDS=+-:28;CIPOS=-2,1;CIEND=-10,10;CIPOS95=0,0;CIEND95=0,0;SU=28;PE=15;SR=13;ALG=PROD;AF=5.94e-05;NSAMP=1;MSQ=650.44;AN=16834;AC=1;NS=8438;AC_Hom=0;AC_Het=1;AC_Hemi=0;MAF=5.92557e-05;HWE=1;NFAM=1	.
10	68293028	68293037	10	68294780	68294788	294473	215.66	+	+	BND	LOW	294473_1	N	N]10:68294784]	294473_2	N	N]10:68293033]	SVTYPE=BND;POS=68293033;STRANDS=++:14;CIPOS=-5,4;CIEND=-4,4;CIPOS95=0,0;CIEND95=0,0;MATEID=294473_2;EVENT=294473;SU=14;PE=7;SR=7;ALG=PROD;AF=5.94e-05;NSAMP=1;MSQ=215.66;AN=16834;AC=1;NS=8438;AC_Hom=0;AC_Het=1;AC_Hemi=0;MAF=5.92557e-05;HWE=1;NFAM=1	SVTYPE=BND;POS=68294784;STRANDS=++:14;CIPOS=-4,4;CIEND=-5,4;CIPOS95=0,0;CIEND95=0,0;MATEID=294473_1;EVENT=294473;SECONDARY;SU=14;PE=7;SR=7;ALG=PROD;AF=5.94e-05;NSAMP=1;MSQ=215.66;AN=16834;AC=1;NS=8438;AC_Hom=0;AC_Het=1;AC_Hemi=0;MAF=5.92557e-05;HWE=1;NFAM=1
10	68293763	68293774	10	68383707	68383727	294474	215.73	-	-	BND	LOW	294474_1	N	[10:68383718[N	294474_2	N	[10:68293771[N	SVTYPE=BND;POS=68293771;STRANDS=--:13;CIPOS=-7,4;CIEND=-10,10;CIPOS95=0,0;CIEND95=0,0;MATEID=294474_2;EVENT=294474;SU=13;PE=8;SR=5;ALG=PROD;AF=5.94e-05;NSAMP=1;MSQ=215.73;AN=16834;AC=1;NS=8438;AC_Hom=0;AC_Het=1;AC_Hemi=0;MAF=5.92557e-05;HWE=1;NFAM=1	SVTYPE=BND;POS=68383718;STRANDS=--:13;CIPOS=-10,10;CIEND=-7,4;CIPOS95=0,0;CIEND95=0,0;MATEID=294474_1;EVENT=294474;SECONDARY;SU=13;PE=8;SR=5;ALG=PROD;AF=5.94e-05;NSAMP=1;MSQ=215.73;AN=16834;AC=1;NS=8438;AC_Hom=0;AC_Het=1;AC_Hemi=0;MAF=5.92557e-05;HWE=1;NFAM=1
10	68295254	68295261	10	68429123	68429143	93190	428.7	+	-	DEL	PASS	93190	N	<DEL>	.	.	.	SVTYPE=DEL;POS=68295258;SVLEN=-133875;END=68429133;STRANDS=+-:17;CIPOS=-4,3;CIEND=-10,10;CIPOS95=0,0;CIEND95=0,0;SU=17;PE=9;SR=8;ALG=PROD;AF=5.94e-05;NSAMP=1;MSQ=428.7;AN=16834;AC=1;NS=8438;AC_Hom=0;AC_Het=1;AC_Hemi=0;MAF=5.92557e-05;HWE=1;NFAM=1	.
10	68295963	68295981	10	68359362	68359366	93191	365.64	+	-	DEL	PASS	93191	N	<DEL>	.	.	.	SVTYPE=DEL;POS=68295971;SVLEN=-63394;END=68359365;STRANDS=+-:16;CIPOS=-8,10;CIEND=-3,1;CIPOS95=0,0;CIEND95=0,0;SU=16;PE=6;SR=10;ALG=PROD;AF=5.94e-05;NSAMP=1;MSQ=365.64;AN=16834;AC=1;NS=8438;AC_Hom=0;AC_Het=1;AC_Hemi=0;MAF=5.92557e-05;HWE=1;NFAM=1	.
10	68298734	68298753	10	68320249	68320253	93192	368.58	+	-	DEL	PASS	93192	N	<DEL>	.	.	.	SVTYPE=DEL;POS=68298743;SVLEN=-21509;END=68320252;STRANDS=+-:18;CIPOS=-9,10;CIEND=-3,1;CIPOS95=0,0;CIEND95=0,0;SU=18;PE=8;SR=10;ALG=PROD;AF=5.94e-05;NSAMP=1;MSQ=368.58;AN=16834;AC=1;NS=8438;AC_Hom=0;AC_Het=1;AC_Hemi=0;MAF=5.92557e-05;HWE=1;NFAM=1	.
10	68301643	68301655	10	68365942	68365961	93193	248.66	+	-	DEL	PASS	93193	N	<DEL>	.	.	.	SVTYPE=DEL;POS=68301649;SVLEN=-64302;END=68365951;STRANDS=+-:13;IMPRECISE;CIPOS=-6,6;CIEND=-9,10;CIPOS95=-1,0;CIEND95=0,0;SU=13;PE=8;SR=5;ALG=PROD;AF=5.94e-05;NSAMP=1;MSQ=248.66;AN=16834;AC=1;NS=8438;AC_Hom=0;AC_Het=1;AC_Hemi=0;MAF=5.92557e-05;HWE=1;NFAM=1	.
10	68304099	68304147	10	68433602	68433652	93194	779.31	+	-	DEL	PASS	93194	N	<DEL>	.	.	.	SVTYPE=DEL;POS=68304123;SVLEN=-129507;END=68433630;STRANDS=+-:32;CIPOS=-24,24;CIEND=-28,22;CIPOS95=0,0;CIEND95=0,0;SU=32;PE=21;SR=11;ALG=PROD;AF=0.0001188;NSAMP=2;MSQ=389.65;AN=16834;AC=2;NS=8438;AC_Hom=0;AC_Het=2;AC_Hemi=0;MAF=0.000118511;HWE=1;NFAM=2	.
10	68309792	68309798	10	68310012	68310029	256522	271.78	-	+	BND	LOW	256522_1	N	]10:68310019]N	256522_2	N	N[10:68309797[	SVTYPE=BND;POS=68309797;STRANDS=-+:13;CIPOS=-4,2;CIEND=-7,10;CIPOS95=0,0;CIEND95=0,0;MATEID=256522_2;EVENT=256522;SU=13;PE=2;SR=11;ALG=PROD;AF=0.0001188;NSAMP=2;MSQ=133.9;RETAINED;AN=16834;AC=2;NS=8438;AC_Hom=0;AC_Het=2;AC_Hemi=0;MAF=0.000118511;HWE=1;NFAM=2	SVTYPE=BND;POS=68310019;STRANDS=-+:13;CIPOS=-7,10;CIEND=-4,2;CIPOS95=0,0;CIEND95=0,0;MATEID=256522_1;EVENT=256522;SECONDARY;SU=13;PE=2;SR=11;ALG=PROD;AF=0.0001188;NSAMP=2;MSQ=133.9;RETAINED;AN=16834;AC=2;NS=8438;AC_Hom=0;AC_Het=2;AC_Hemi=0;MAF=0.000118511;HWE=1;NFAM=2
10	68311468	68311485	10	68317369	68317389	93195	1456.55	+	-	DEL	PASS	93195	N	<DEL>	.	.	.	SVTYPE=DEL;POS=68311475;SVLEN=-5904;END=68317379;STRANDS=+-:56;CIPOS=-7,10;CIEND=-10,10;CIPOS95=0,0;CIEND95=0,0;SU=56;PE=46;SR=10;ALG=PROD;AF=0.0002376;NSAMP=4;MSQ=364.14;AN=16834;AC=4;NS=8438;AC_Hom=0;AC_Het=4;AC_Hemi=0;MAF=0.000237023;HWE=1;NFAM=4	.
10	68315866	68315914	10	68355938	68355995	93196	599.34	+	-	DEL	PASS	93196	N	<DEL>	.	.	.	SVTYPE=DEL;POS=68315890;SVLEN=-40078;END=68355968;STRANDS=+-:29;CIPOS=-24,24;CIEND=-30,27;CIPOS95=0,0;CIEND95=0,0;SU=29;PE=19;SR=10;ALG=PROD;AF=0.0001188;NSAMP=2;MSQ=299.67;AN=16834;AC=2;NS=8438;AC_Hom=0;AC_Het=2;AC_Hemi=0;MAF=0.000118511;HWE=1;NFAM=2	.
10	68319437	68319454	10	68406659	68406679	93197	791.34	+	-	DEL	PASS	93197	N	<DEL>	.	.	.	SVTYPE=DEL;POS=68319444;SVLEN=-87225;END=68406669;STRANDS=+-:33;CIPOS=-7,10;CIEND=-10,10;CIPOS95=0,0;CIEND95=0,0;SU=33;PE=20;SR=13;ALG=PROD;AF=5.94e-05;NSAMP=1;MSQ=791.34;AN=16834;AC=1;NS=8438;AC_Hom=0;AC_Het=1;AC_Hemi=0;MAF=5.92557e-05;HWE=1;NFAM=1	.
10	68328174	68328182	10	68444630	68444650	93199	401.65	+	-	DEL	PASS	93199	N	<DEL>	.	.	.	SVTYPE=DEL;POS=68328178;SVLEN=-116462;END=68444640;STRANDS=+-:17;CIPOS=-4,4;CIEND=-10,10;CIPOS95=0,0;CIEND95=0,0;SU=17;PE=11;SR=6;ALG=PROD;AF=5.94e-05;NSAMP=1;MSQ=401.65;AN=16834;AC=1;NS=8438;AC_Hom=0;AC_Het=1;AC_Hemi=0;MAF=5.92557e-05;HWE=1;NFAM=1	.
10	68328196	68328201	10	68362287	68362293	93198	6060.47	+	-	BND	PASS	93198_1	N	N[10:68362292[	93198_2	N	]10:68328199]N	SVTYPE=BND;POS=68328199;STRANDS=+-:262;CIPOS=-3,2;CIEND=-4,2;CIPOS95=0,0;CIEND95=0,0;MATEID=93198_2;EVENT=93198;SU=262;PE=154;SR=108;ALG=PROD;AF=0.0008317;NSAMP=14;MSQ=432.89;AN=16834;AC=14;NS=8438;AC_Hom=0;AC_Het=14;AC_Hemi=0;MAF=0.00082958;HWE=1;NFAM=14	SVTYPE=BND;POS=68362292;STRANDS=+-:262;CIPOS=-4,2;CIEND=-3,2;CIPOS95=0,0;CIEND95=0,0;MATEID=93198_1;EVENT=93198;SECONDARY;SU=262;PE=154;SR=108;ALG=PROD;AF=0.0008317;NSAMP=14;MSQ=432.89;AN=16834;AC=14;NS=8438;AC_Hom=0;AC_Het=14;AC_Hemi=0;MAF=0.00082958;HWE=1;NFAM=14
10	68331976	68331982	10	68332355	68332361	93200	13741.7	+	-	BND	PASS	93200_1	N	N[10:68332360[	93200_2	N	]10:68331979]N	SVTYPE=BND;POS=68331979;STRANDS=+-:328;CIPOS=-3,3;CIEND=-4,2;CIPOS95=0,0;CIEND95=0,0;MATEID=93200_2;EVENT=93200;SU=328;PE=172;SR=156;ALG=PROD;AF=0.002257;NSAMP=38;MSQ=361.62;AN=16834;AC=38;NS=8438;AC_Hom=0;AC_Het=38;AC_Hemi=0;MAF=0.00225172;HWE=1;NFAM=38	SVTYPE=BND;POS=68332360;STRANDS=+-:328;CIPOS=-4,2;CIEND=-3,3;CIPOS95=0,0;CIEND95=0,0;MATEID=93200_1;EVENT=93200;SECONDARY;SU=328;PE=172;SR=156;ALG=PROD;AF=0.002257;NSAMP=38;MSQ=361.62;AN=16834;AC=38;NS=8438;AC_Hom=0;AC_Het=38;AC_Hemi=0;MAF=0.00225172;HWE=1;NFAM=38
10	68333368	68333382	10	68344833	68344844	93201	116.72	+	-	DEL	PASS	93201	N	<DEL>	.	.	.	SVTYPE=DEL;POS=68333376;SVLEN=-11464;END=68344840;STRANDS=+-:8;CIPOS=-8,6;CIEND=-7,4;CIPOS95=0,0;CIEND95=0,0;SU=8;PE=3;SR=5;ALG=PROD;AF=5.94e-05;NSAMP=1;MSQ=116.72;AN=16834;AC=1;NS=8438;AC_Hom=0;AC_Het=1;AC_Hemi=0;MAF=5.92557e-05;HWE=1;NFAM=1	.
10	68341706	68341709	10	68347044	68347046	93202	671.48	+	-	DEL	PASS	93202	N	<DEL>	.	.	.	SVTYPE=DEL;POS=68341708;SVLEN=-5338;END=68347046;STRANDS=+-:27;CIPOS=-2,1;CIEND=-2,0;CIPOS95=0,0;CIEND95=0,0;SU=27;PE=15;SR=12;ALG=PROD;AF=5.94e-05;NSAMP=1;MSQ=671.48;AN=16834;AC=1;NS=8438;AC_Hom=0;AC_Het=1;AC_Hemi=0;MAF=5.92557e-05;HWE=1;NFAM=1	.
10	68349622	68349629	10	68374299	68374305	93203	458.7	+	-	DEL	PASS	93203	N	<DEL>	.	.	.	SVTYPE=DEL;POS=68349626;SVLEN=-24677;END=68374303;STRANDS=+-:17;CIPOS=-4,3;CIEND=-4,2;CIPOS95=0,0;CIEND95=0,0;SU=17;PE=8;SR=9;ALG=PROD;AF=5.94e-05;NSAMP=1;MSQ=458.7;AN=16834;AC=1;NS=8438;AC_Hom=0;AC_Het=1;AC_Hemi=0;MAF=5.92557e-05;HWE=1;NFAM=1	.
10	68353824	68353833	10	68369395	68369412	256524	161.74	-	+	DUP	PASS	256524	N	<DUP>	.	.	.	SVTYPE=DUP;POS=68353831;SVLEN=15571;END=68369402;STRANDS=-+:17;CIPOS=-7,2;CIEND=-7,10;CIPOS95=0,0;CIEND95=0,0;SU=17;PE=12;SR=5;ALG=PROD;AF=5.94e-05;NSAMP=1;MSQ=160.25;AN=16834;AC=1;NS=8438;AC_Hom=0;AC_Het=1;AC_Hemi=0;MAF=5.92557e-05;HWE=1;NFAM=1	.
10	68356275	68356295	10	68359432	68359439	256525	237.53	-	+	DUP	PASS	256525	N	<DUP>	.	.	.	SVTYPE=DUP;POS=68356285;SVLEN=3151;END=68359436;STRANDS=-+:21;CIPOS=-10,10;CIEND=-4,3;CIPOS95=0,0;CIEND95=0,0;SU=21;PE=13;SR=8;ALG=PROD;AF=0.0001188;NSAMP=1;MSQ=235.8;AN=16834;AC=2;NS=8438;AC_Hom=2;AC_Het=0;AC_Hemi=0;MAF=0.000118511;HWE=5.92593e-05;NFAM=1	.
10	68357347	68357356	10	68357439	68357447	93204	2096.65	+	-	BND	LOW	93204_1	N	N[10:68357444[	93204_2	N	]10:68357352]N	SVTYPE=BND;POS=68357352;STRANDS=+-:77;CIPOS=-5,4;CIEND=-4,4;CIPOS95=0,0;CIEND95=0,0;MATEID=93204_2;EVENT=93204;SU=77;PE=1;SR=76;ALG=PROD;AF=0.0007128;NSAMP=12;MSQ=174.46;AN=16834;AC=12;NS=8438;AC_Hom=0;AC_Het=12;AC_Hemi=0;MAF=0.000711069;HWE=1;NFAM=11	SVTYPE=BND;POS=68357444;STRANDS=+-:77;CIPOS=-4,4;CIEND=-5,4;CIPOS95=0,0;CIEND95=0,0;MATEID=93204_1;EVENT=93204;SECONDARY;SU=77;PE=1;SR=76;ALG=PROD;AF=0.0007128;NSAMP=12;MSQ=174.46;AN=16834;AC=12;NS=8438;AC_Hom=0;AC_Het=12;AC_Hemi=0;MAF=0.000711069;HWE=1;NFAM=11
10	68358290	68358307	10	68388162	68388182	93205	359.63	+	-	DEL	PASS	93205	N	<DEL>	.	.	.	SVTYPE=DEL;POS=68358297;SVLEN=-29875;END=68388172;STRANDS=+-:17;CIPOS=-7,10;CIEND=-10,10;CIPOS95=0,0;CIEND95=0,0;SU=17;PE=10;SR=7;ALG=PROD;AF=5.94e-05;NSAMP=1;MSQ=359.63;AN=16834;AC=1;NS=8438;AC_Hom=0;AC_Het=1;AC_Hemi=0;MAF=5.92557e-05;HWE=1;NFAM=1	.
10	68370895	68370906	10	68587220	68587240	93206	311.72	+	-	DEL	PASS	93206	N	<DEL>	.	.	.	SVTYPE=DEL;POS=68370900;SVLEN=-216330;END=68587230;STRANDS=+-:14;CIPOS=-5,6;CIEND=-10,10;CIPOS95=0,0;CIEND95=0,0;SU=14;PE=9;SR=5;ALG=PROD;AF=5.94e-05;NSAMP=1;MSQ=311.72;AN=16834;AC=1;NS=8438;AC_Hom=0;AC_Het=1;AC_Hemi=0;MAF=5.92557e-05;HWE=1;NFAM=1	.
10	68373057	68373062	10	68393079	68393085	93207	368.58	+	-	DEL	PASS	93207	N	<DEL>	.	.	.	SVTYPE=DEL;POS=68373060;SVLEN=-20023;END=68393083;STRANDS=+-:18;CIPOS=-3,2;CIEND=-4,2;CIPOS95=0,0;CIEND95=0,0;SU=18;PE=9;SR=9;ALG=PROD;AF=5.94e-05;NSAMP=1;MSQ=368.58;AN=16834;AC=1;NS=8438;AC_Hom=0;AC_Het=1;AC_Hemi=0;MAF=5.92557e-05;HWE=1;NFAM=1	.
10	68382395	68382455	10	68382835	68382895	93208	995.05	+	-	DEL	PASS	93208	N	<DEL>	.	.	.	SVTYPE=DEL;POS=68382425;SVLEN=-440;END=68382865;STRANDS=+-:40;CIPOS=-30,30;CIEND=-30,30;CIPOS95=0,0;CIEND95=0,0;SU=40;PE=13;SR=27;ALG=PROD;AF=0.0001782;NSAMP=3;MSQ=331.68;AN=16834;AC=3;NS=8438;AC_Hom=0;AC_Het=3;AC_Hemi=0;MAF=0.000177767;HWE=1;NFAM=3	.
10	68387604	68387652	10	68439183	68439231	93209	716.38	+	-	DEL	PASS	93209	N	<DEL>	.	.	.	SVTYPE=DEL;POS=68387628;SVLEN=-51580;END=68439208;STRANDS=+-:30;CIPOS=-24,24;CIEND=-25,23;CIPOS95=0,0;CIEND95=0,0;SU=30;PE=17;SR=13;ALG=PROD;AF=0.0001188;NSAMP=2;MSQ=358.19;AN=16834;AC=2;NS=8438;AC_Hom=0;AC_Het=2;AC_Hemi=0;MAF=0.000118511;HWE=1;NFAM=2	.
10	68391921	68391939	10	68417810	68417830	93210	353.62	+	-	DEL	PASS	93210	N	<DEL>	.	.	.	SVTYPE=DEL;POS=68391929;SVLEN=-25891;END=68417820;STRANDS=+-:18;CIPOS=-8,10;CIEND=-10,10;CIPOS95=0,0;CIEND95=0,0;SU=18;PE=11;SR=7;ALG=PROD;AF=5.94e-05;NSAMP=1;MSQ=353.62;AN=16834;AC=1;NS=8438;AC_Hom=0;AC_Het=1;AC_Hemi=0;MAF=5.92557e-05;HWE=1;NFAM=1	.
10	68395724	68395732	10	68515472	68515492	93211	587.63	+	-	DEL	PASS	93211	N	<DEL>	.	.	.	SVTYPE=DEL;POS=68395728;SVLEN=-119754;END=68515482;STRANDS=+-:22;CIPOS=-4,4;CIEND=-10,10;CIPOS95=0,0;CIEND95=0,0;SU=22;PE=15;SR=7;ALG=PROD;AF=5.94e-05;NSAMP=1;MSQ=587.63;AN=16834;AC=1;NS=8438;AC_Hom=0;AC_Het=1;AC_Hemi=0;MAF=5.92557e-05;HWE=1;NFAM=1	.
10	68395842	68395862	10	68403586	68403604	93212	446.61	+	-	DEL	PASS	93212	N	<DEL>	.	.	.	SVTYPE=DEL;POS=68395852;SVLEN=-7744;END=68403596;STRANDS=+-:20;CIPOS=-10,10;CIEND=-10,8;CIPOS95=0,0;CIEND95=0,0;SU=20;PE=9;SR=11;ALG=PROD;AF=5.94e-05;NSAMP=1;MSQ=446.61;AN=16834;AC=1;NS=8438;AC_Hom=0;AC_Het=1;AC_Hemi=0;MAF=5.92557e-05;HWE=1;NFAM=1	.
10	68405976	68405982	10	68417007	68417027	93213	1007.19	+	-	DEL	PASS	93213	N	<DEL>	.	.	.	SVTYPE=DEL;POS=68405979;SVLEN=-11038;END=68417017;STRANDS=+-:39;CIPOS=-3,3;CIEND=-10,10;CIPOS95=0,0;CIEND95=0,0;SU=39;PE=31;SR=8;ALG=PROD;AF=5.94e-05;NSAMP=1;MSQ=1007.19;AN=16834;AC=1;NS=8438;AC_Hom=0;AC_Het=1;AC_Hemi=0;MAF=5.92557e-05;HWE=1;NFAM=1	.
10	68408942	68408997	10	68409657	68409700	93214	1954.32	+	-	DEL	PASS	93214	N	<DEL>	.	.	.	SVTYPE=DEL;POS=68408970;SVLEN=-710;END=68409680;STRANDS=+-:85;CIPOS=-28,27;CIEND=-23,20;CIPOS95=0,0;CIEND95=0,0;SU=85;PE=45;SR=40;ALG=PROD;AF=0.0001782;NSAMP=3;MSQ=651.44;AN=16834;AC=3;NS=8438;AC_Hom=0;AC_Het=3;AC_Hemi=0;MAF=0.000177767;HWE=1;NFAM=3	.
10	68424178	68424195	10	68467018	68467024	93215	419.62	+	-	DEL	PASS	93215	N	<DEL>	.	.	.	SVTYPE=DEL;POS=68424185;SVLEN=-42837;END=68467022;STRANDS=+-:18;CIPOS=-7,10;CIEND=-4,2;CIPOS95=0,0;CIEND95=0,0;SU=18;PE=9;SR=9;ALG=PROD;AF=5.94e-05;NSAMP=1;MSQ=419.62;AN=16834;AC=1;NS=8438;AC_Hom=0;AC_Het=1;AC_Hemi=0;MAF=5.92557e-05;HWE=1;NFAM=1	.
10	68428170	68428190	11	132995955	132995975	11759	165.51	-	-	BND	LOW	11759_1	N	[11:132995966[N	11759_2	N	[10:68428181[N	SVTYPE=BND;POS=68428181;STRANDS=--:5;CIPOS=-10,10;CIEND=-10,10;CIPOS95=0,0;CIEND95=0,0;MATEID=11759_2;EVENT=11759;SU=5;PE=0;SR=5;ALG=PROD;AF=0.0004752;NSAMP=8;MSQ=17.68;AN=16834;AC=8;NS=8438;AC_Hom=0;AC_Het=8;AC_Hemi=0;MAF=0.000474046;HWE=1;NFAM=8	SVTYPE=BND;POS=132995966;STRANDS=--:5;CIPOS=-10,10;CIEND=-10,10;CIPOS95=0,0;CIEND95=0,0;MATEID=11759_1;EVENT=11759;SECONDARY;SU=5;PE=0;SR=5;ALG=PROD;AF=0.0004752;NSAMP=8;MSQ=17.68;AN=16834;AC=8;NS=8438;AC_Hom=0;AC_Het=8;AC_Hemi=0;MAF=0.000474046;HWE=1;NFAM=8
10	68431982	68432035	10	68435543	68435593	93216	752.13	+	-	DEL	PASS	93216	N	<DEL>	.	.	.	SVTYPE=DEL;POS=68432005;SVLEN=-3566;END=68435571;STRANDS=+-:28;CIPOS=-23,30;CIEND=-28,22;CIPOS95=0,0;CIEND95=0,0;SU=28;PE=23;SR=5;ALG=PROD;AF=0.0001188;NSAMP=2;MSQ=376.06;AN=16834;AC=2;NS=8438;AC_Hom=0;AC_Het=2;AC_Hemi=0;MAF=0.000118511;HWE=1;NFAM=1	.
10	68438464	68438481	10	68461562	68461571	93217	485.62	+	-	DEL	PASS	93217	N	<DEL>	.	.	.	SVTYPE=DEL;POS=68438471;SVLEN=-23097;END=68461568;STRANDS=+-:18;CIPOS=-7,10;CIEND=-6,3;CIPOS95=0,0;CIEND95=0,0;SU=18;PE=13;SR=5;ALG=PROD;AF=5.94e-05;NSAMP=1;MSQ=485.62;AN=16834;AC=1;NS=8438;AC_Hom=0;AC_Het=1;AC_Hemi=0;MAF=5.92557e-05;HWE=1;NFAM=1	.
10	68444895	68444912	16	5257587	5257606	12675	124403.0	-	+	BND	LOW	12675_1	N	]16:5257597]N	12675_2	N	N[10:68444906[	SVTYPE=BND;POS=68444906;STRANDS=-+:63;CIPOS=-10,7;CIEND=-10,9;CIPOS95=0,0;CIEND95=0,0;MATEID=12675_2;EVENT=12675;SU=63;PE=49;SR=14;ALG=PROD;AF=0.2245;NSAMP=3780;MSQ=32.35;AN=16834;AC=3780;NS=8438;AC_Hom=0;AC_Het=3790;AC_Hemi=0;MAF=0.224579;HWE=0;NFAM=3312	SVTYPE=BND;POS=5257597;STRANDS=-+:63;CIPOS=-10,9;CIEND=-10,7;CIPOS95=0,0;CIEND95=0,0;MATEID=12675_1;EVENT=12675;SECONDARY;SU=63;PE=49;SR=14;ALG=PROD;AF=0.2245;NSAMP=3780;MSQ=32.35;AN=16834;AC=3780;NS=8438;AC_Hom=0;AC_Het=3790;AC_Hemi=0;MAF=0.224579;HWE=0;NFAM=3312
10	68444897	68444906	15	101008091	101008100	12666	33544.7	-	-	BND	LOW	12666_1	N	[15:101008096[N	12666_2	N	[10:68444904[N	SVTYPE=BND;POS=68444904;STRANDS=--:125;CIPOS=-6,3;CIEND=-4,5;CIPOS95=0,0;CIEND95=0,0;MATEID=12666_2;EVENT=12666;SU=125;PE=50;SR=75;ALG=PROD;AF=0.03855;NSAMP=649;MSQ=51.12;AN=16834;AC=649;NS=8438;AC_Hom=0;AC_Het=650;AC_Hemi=0;MAF=0.0385162;HWE=4.69497e-06;NFAM=586	SVTYPE=BND;POS=101008096;STRANDS=--:125;CIPOS=-4,5;CIEND=-6,3;CIPOS95=0,0;CIEND95=0,0;MATEID=12666_1;EVENT=12666;SECONDARY;SU=125;PE=50;SR=75;ALG=PROD;AF=0.03855;NSAMP=649;MSQ=51.12;AN=16834;AC=649;NS=8438;AC_Hom=0;AC_Het=650;AC_Hemi=0;MAF=0.0385162;HWE=4.69497e-06;NFAM=586
10	68444939	68445466	15	101008006	101008229	12557	15515.3	+	+	BND	LOW	12557_1	N	N]15:101008056]	12557_2	N	N]10:68444987]	SVTYPE=BND;POS=68444987;STRANDS=++:26;IMPRECISE;CIPOS=-48,479;CIEND=-50,173;CIPOS95=-48,95;CIEND95=-12,12;MATEID=12557_2;EVENT=12557;SU=26;PE=26;SR=0;ALG=PROD;AF=0.02632;NSAMP=443;MSQ=34.24;AN=16834;AC=443;NS=8438;AC_Hom=0;AC_Het=444;AC_Hemi=0;MAF=0.0263096;HWE=0.00460871;NFAM=406	SVTYPE=BND;POS=101008056;STRANDS=++:26;IMPRECISE;CIPOS=-50,173;CIEND=-48,479;CIPOS95=-12,12;CIEND95=-48,95;MATEID=12557_1;EVENT=12557;SECONDARY;SU=26;PE=26;SR=0;ALG=PROD;AF=0.02632;NSAMP=443;MSQ=34.24;AN=16834;AC=443;NS=8438;AC_Hom=0;AC_Het=444;AC_Hemi=0;MAF=0.0263096;HWE=0.00460871;NFAM=406
10	68445020	68445546	16	5257356	5257637	12676	3662.59	+	-	BND	LOW	12676_1	N	N[16:5257588[	12676_2	N	]10:68445031]N	SVTYPE=BND;POS=68445031;STRANDS=+-:20;IMPRECISE;CIPOS=-11,515;CIEND=-231,50;CIPOS95=-11,114;CIEND95=-37,37;MATEID=12676_2;EVENT=12676;SU=20;PE=20;SR=0;ALG=PROD;AF=0.007128;NSAMP=120;MSQ=29.72;AN=16834;AC=120;NS=8438;AC_Hom=0;AC_Het=120;AC_Hemi=0;MAF=0.00711069;HWE=1;NFAM=118	SVTYPE=BND;POS=5257588;STRANDS=+-:20;IMPRECISE;CIPOS=-231,50;CIEND=-11,515;CIPOS95=-37,37;CIEND95=-11,114;MATEID=12676_1;EVENT=12676;SECONDARY;SU=20;PE=20;SR=0;ALG=PROD;AF=0.007128;NSAMP=120;MSQ=29.72;AN=16834;AC=120;NS=8438;AC_Hom=0;AC_Het=120;AC_Hemi=0;MAF=0.00711069;HWE=1;NFAM=118
10	68449943	68450313	10	68590414	68590513	93218	224.17	+	-	DEL	PASS	93218	N	<DEL>	.	.	.	SVTYPE=DEL;POS=68449953;SVLEN=-140550;END=68590503;STRANDS=+-:10;IMPRECISE;CIPOS=-10,360;CIEND=-89,10;CIPOS95=0,108;CIEND95=-39,2;SU=10;PE=10;SR=0;ALG=PROD;AF=5.94e-05;NSAMP=1;MSQ=224.17;AN=16834;AC=1;NS=8438;AC_Hom=0;AC_Het=1;AC_Hemi=0;MAF=5.92557e-05;HWE=1;NFAM=1	.
10	68450840	68450855	10	68516312	68516332	93219	305.71	+	-	DEL	PASS	93219	N	<DEL>	.	.	.	SVTYPE=DEL;POS=68450845;SVLEN=-65477;END=68516322;STRANDS=+-:8;IMPRECISE;CIPOS=-5,10;CIEND=-10,10;CIPOS95=-1,3;CIEND95=-3,1;SU=8;PE=7;SR=1;ALG=PROD;AF=5.94e-05;NSAMP=1;MSQ=305.71;AN=16834;AC=1;NS=8438;AC_Hom=0;AC_Het=1;AC_Hemi=0;MAF=5.92557e-05;HWE=1;NFAM=1	.
10	68453002	68453414	10	69342586	69343084	294475	18869.3	+	+	BND	LOW	294475_1	N	N]10:69342616]	294475_2	N	N]10:68453032]	SVTYPE=BND;POS=68453032;STRANDS=++:8;IMPRECISE;CIPOS=-30,382;CIEND=-30,468;CIPOS95=-30,98;CIEND95=-30,145;MATEID=294475_2;EVENT=294475;SU=8;PE=8;SR=0;ALG=PROD;AF=0.02917;NSAMP=491;MSQ=37.68;AN=16834;AC=491;NS=8438;AC_Hom=0;AC_Het=491;AC_Hemi=0;MAF=0.0290946;HWE=0.00142493;NFAM=473	SVTYPE=BND;POS=69342616;STRANDS=++:8;IMPRECISE;CIPOS=-30,468;CIEND=-30,382;CIPOS95=-30,145;CIEND95=-30,98;MATEID=294475_1;EVENT=294475;SECONDARY;SU=8;PE=8;SR=0;ALG=PROD;AF=0.02917;NSAMP=491;MSQ=37.68;AN=16834;AC=491;NS=8438;AC_Hom=0;AC_Het=491;AC_Hemi=0;MAF=0.0290946;HWE=0.00142493;NFAM=473
10	68461086	68461095	10	68465521	68465530	93220	872.18	+	-	DEL	PASS	93220	N	<DEL>	.	.	.	SVTYPE=DEL;POS=68461090;SVLEN=-4437;END=68465527;STRANDS=+-:32;CIPOS=-4,5;CIEND=-6,3;CIPOS95=0,0;CIEND95=0,0;SU=32;PE=27;SR=5;ALG=PROD;AF=5.94e-05;NSAMP=1;MSQ=872.18;AN=16834;AC=1;NS=8438;AC_Hom=0;AC_Het=1;AC_Hemi=0;MAF=5.92557e-05;HWE=1;NFAM=1	.
10	68466128	68466136	10	68625793	68625802	93221	335.72	+	-	DEL	PASS	93221	N	<DEL>	.	.	.	SVTYPE=DEL;POS=68466132;SVLEN=-159667;END=68625799;STRANDS=+-:12;CIPOS=-4,4;CIEND=-6,3;CIPOS95=0,0;CIEND95=0,0;SU=12;PE=6;SR=6;ALG=PROD;AF=5.94e-05;NSAMP=1;MSQ=335.71;AN=16834;AC=1;NS=8438;AC_Hom=0;AC_Het=1;AC_Hemi=0;MAF=5.92557e-05;HWE=1;NFAM=1	.
10	68469290	68469297	10	68493788	68493806	93222	413.67	+	-	DEL	PASS	93222	N	<DEL>	.	.	.	SVTYPE=DEL;POS=68469294;SVLEN=-24502;END=68493796;STRANDS=+-:18;CIPOS=-4,3;CIEND=-8,10;CIPOS95=0,0;CIEND95=0,0;SU=18;PE=10;SR=8;ALG=PROD;AF=5.94e-05;NSAMP=1;MSQ=413.67;AN=16834;AC=1;NS=8438;AC_Hom=0;AC_Het=1;AC_Hemi=0;MAF=5.92557e-05;HWE=1;NFAM=1	.
10	68478500	68478551	10	68510881	68510937	93223	551.18	+	-	DEL	PASS	93223	N	<DEL>	.	.	.	SVTYPE=DEL;POS=68478524;SVLEN=-32385;END=68510909;STRANDS=+-:26;CIPOS=-24,27;CIEND=-28,28;CIPOS95=0,0;CIEND95=0,0;SU=26;PE=20;SR=6;ALG=PROD;AF=0.0001188;NSAMP=2;MSQ=275.59;AN=16834;AC=2;NS=8438;AC_Hom=0;AC_Het=2;AC_Hemi=0;MAF=0.000118511;HWE=1;NFAM=2	.
10	68483828	68483846	10	68484483	68484491	93224	269.64	+	-	DEL	PASS	93224	N	<DEL>	.	.	.	SVTYPE=DEL;POS=68483836;SVLEN=-652;END=68484488;STRANDS=+-:14;CIPOS=-8,10;CIEND=-5,3;CIPOS95=0,0;CIEND95=0,0;SU=14;PE=7;SR=7;ALG=PROD;AF=5.94e-05;NSAMP=1;MSQ=269.64;AN=16834;AC=1;NS=8438;AC_Hom=0;AC_Het=1;AC_Hemi=0;MAF=5.92557e-05;HWE=1;NFAM=1	.
10	68504466	68504484	10	68565929	68565949	93225	164.69	+	-	DEL	PASS	93225	N	<DEL>	.	.	.	SVTYPE=DEL;POS=68504474;SVLEN=-61465;END=68565939;STRANDS=+-:9;CIPOS=-8,10;CIEND=-10,10;CIPOS95=0,0;CIEND95=0,0;SU=9;PE=5;SR=4;ALG=PROD;AF=5.94e-05;NSAMP=1;MSQ=164.69;AN=16834;AC=1;NS=8438;AC_Hom=0;AC_Het=1;AC_Hemi=0;MAF=5.92557e-05;HWE=1;NFAM=1	.
10	68605483	68605540	14	39466045	39466102	12326	286.23	-	+	BND	LOW	12326_1	N	]14:39466074]N	12326_2	N	N[10:68605513[	SVTYPE=BND;POS=68605513;STRANDS=-+:8;CIPOS=-29,28;CIEND=-29,28;CIPOS95=0,0;CIEND95=0,0;MATEID=12326_2;EVENT=12326;SU=8;PE=0;SR=8;ALG=PROD;AF=0.0008317;NSAMP=14;MSQ=19.44;AN=16834;AC=14;NS=8438;AC_Hom=0;AC_Het=14;AC_Hemi=0;MAF=0.00082958;HWE=1;NFAM=12	SVTYPE=BND;POS=39466074;STRANDS=-+:8;CIPOS=-29,28;CIEND=-29,28;CIPOS95=0,0;CIEND95=0,0;MATEID=12326_1;EVENT=12326;SECONDARY;SU=8;PE=0;SR=8;ALG=PROD;AF=0.0008317;NSAMP=14;MSQ=19.44;AN=16834;AC=14;NS=8438;AC_Hom=0;AC_Het=14;AC_Hemi=0;MAF=0.00082958;HWE=1;NFAM=12
10	68605637	68605639	10	68627202	68627221	256526	254.71	-	+	DUP	PASS	256526	N	<DUP>	.	.	.	SVTYPE=DUP;POS=68605639;SVLEN=21572;END=68627211;STRANDS=-+:24;CIPOS=-2,0;CIEND=-9,10;CIPOS95=0,0;CIEND95=0,0;SU=24;PE=10;SR=14;ALG=PROD;AF=5.94e-05;NSAMP=1;MSQ=252.92;AN=16834;AC=1;NS=8438;AC_Hom=0;AC_Het=1;AC_Hemi=0;MAF=5.92557e-05;HWE=1;NFAM=1	.
10	68605841	68605855	10	68605892	68605907	93227	4355.58	+	-	BND	LOW	93227_1	N	N[10:68605900[	93227_2	N	]10:68605848]N	SVTYPE=BND;POS=68605848;STRANDS=+-:52;CIPOS=-7,7;CIEND=-7,8;CIPOS95=0,0;CIEND95=0,0;MATEID=93227_2;EVENT=93227;SU=52;PE=0;SR=52;ALG=PROD;AF=0.002257;NSAMP=37;MSQ=117.67;AN=16834;AC=38;NS=8438;AC_Hom=2;AC_Het=36;AC_Hemi=0;MAF=0.00225172;HWE=0.0408901;NFAM=37	SVTYPE=BND;POS=68605900;STRANDS=+-:52;CIPOS=-7,8;CIEND=-7,7;CIPOS95=0,0;CIEND95=0,0;MATEID=93227_1;EVENT=93227;SECONDARY;SU=52;PE=0;SR=52;ALG=PROD;AF=0.002257;NSAMP=37;MSQ=117.67;AN=16834;AC=38;NS=8438;AC_Hom=2;AC_Het=36;AC_Hemi=0;MAF=0.00225172;HWE=0.0408901;NFAM=37
10	68628681	68628734	10	68631091	68631144	93228	961.97	+	-	DEL	PASS	93228	N	<DEL>	.	.	.	SVTYPE=DEL;POS=68628706;SVLEN=-2414;END=68631120;STRANDS=+-:38;CIPOS=-25,28;CIEND=-29,24;CIPOS95=0,0;CIEND95=0,0;SU=38;PE=23;SR=15;ALG=PROD;AF=0.0001782;NSAMP=3;MSQ=320.66;AN=16834;AC=3;NS=8438;AC_Hom=0;AC_Het=3;AC_Hemi=0;MAF=0.000177767;HWE=1;NFAM=3	.
10	68637735	68637778	10	68638992	68639051	93229	998.04	+	-	DEL	PASS	93229	N	<DEL>	.	.	.	SVTYPE=DEL;POS=68637757;SVLEN=-1265;END=68639022;STRANDS=+-:46;CIPOS=-22,21;CIEND=-30,29;CIPOS95=0,0;CIEND95=0,0;SU=46;PE=23;SR=23;ALG=PROD;AF=0.0001188;NSAMP=2;MSQ=499.02;AN=16834;AC=2;NS=8438;AC_Hom=0;AC_Het=2;AC_Hemi=0;MAF=0.000118511;HWE=1;NFAM=2	.
10	68655620	68655640	10	68655707	68655712	93230	344.9	+	-	BND	PASS	93230_1	N	N[10:68655711[	93230_2	N	]10:68655630]N	SVTYPE=BND;POS=68655630;STRANDS=+-:13;CIPOS=-10,10;CIEND=-3,2;CIPOS95=0,0;CIEND95=0,0;MATEID=93230_2;EVENT=93230;SU=13;PE=0;SR=13;ALG=PROD;AF=5.94e-05;NSAMP=1;MSQ=344.79;AN=16834;AC=1;NS=8438;AC_Hom=0;AC_Het=1;AC_Hemi=0;MAF=5.92557e-05;HWE=1;NFAM=1	SVTYPE=BND;POS=68655711;STRANDS=+-:13;CIPOS=-3,2;CIEND=-10,10;CIPOS95=0,0;CIEND95=0,0;MATEID=93230_1;EVENT=93230;SECONDARY;SU=13;PE=0;SR=13;ALG=PROD;AF=5.94e-05;NSAMP=1;MSQ=344.79;AN=16834;AC=1;NS=8438;AC_Hom=0;AC_Het=1;AC_Hemi=0;MAF=5.92557e-05;HWE=1;NFAM=1
10	68663648	68664063	10	68668919	68669342	93231	293.69	+	-	DEL	PASS	93231	N	<DEL>	.	.	.	SVTYPE=DEL;POS=68663658;SVLEN=-5674;END=68669332;STRANDS=+-:4;IMPRECISE;CIPOS=-10,405;CIEND=-413,10;CIPOS95=-1,123;CIEND95=-134,0;SU=4;PE=4;SR=0;ALG=PROD;AF=5.94e-05;NSAMP=1;MSQ=293.69;AN=16834;AC=1;NS=8438;AC_Hom=0;AC_Het=1;AC_Hemi=0;MAF=5.92557e-05;HWE=1;NFAM=1	.
10	68667853	68668344	X	11731387	11731953	14005	4017.05	-	+	BND	LOW	14005_1	N	]X:11731435]N	14005_2	N	N[10:68668296[	SVTYPE=BND;POS=68668296;STRANDS=-+:4;IMPRECISE;CIPOS=-442,49;CIEND=-48,518;CIPOS95=-128,49;CIEND95=-48,148;MATEID=14005_2;EVENT=14005;SU=4;PE=4;SR=0;ALG=PROD;AF=0.007901;NSAMP=133;MSQ=29.38;AN=16834;AC=133;NS=8438;AC_Hom=0;AC_Het=133;AC_Hemi=0;MAF=0.00788101;HWE=1;NFAM=122	SVTYPE=BND;POS=11731435;STRANDS=-+:4;IMPRECISE;CIPOS=-48,518;CIEND=-442,49;CIPOS95=-48,148;CIEND95=-128,49;MATEID=14005_1;EVENT=14005;SECONDARY;SU=4;PE=4;SR=0;ALG=PROD;AF=0.007901;NSAMP=133;MSQ=29.38;AN=16834;AC=133;NS=8438;AC_Hom=0;AC_Het=133;AC_Hemi=0;MAF=0.00788101;HWE=1;NFAM=122
10	68672580	68672754	17	30284551	30284732	13000	7971.58	-	-	BND	LOW	13000_1	N	[17:30284725[N	13000_2	N	[10:68672750[N	SVTYPE=BND;POS=68672750;STRANDS=--:710;IMPRECISE;CIPOS=-169,5;CIEND=-173,8;CIPOS95=-6,5;CIEND95=-3,3;MATEID=13000_2;EVENT=13000;SU=710;PE=710;SR=0;ALG=PROD;AF=0.008732;NSAMP=147;MSQ=53.93;AN=16834;AC=147;NS=8438;AC_Hom=0;AC_Het=147;AC_Hemi=0;MAF=0.00871059;HWE=1;NFAM=146	SVTYPE=BND;POS=30284725;STRANDS=--:710;IMPRECISE;CIPOS=-173,8;CIEND=-169,5;CIPOS95=-3,3;CIEND95=-6,5;MATEID=13000_1;EVENT=13000;SECONDARY;SU=710;PE=710;SR=0;ALG=PROD;AF=0.008732;NSAMP=147;MSQ=53.93;AN=16834;AC=147;NS=8438;AC_Hom=0;AC_Het=147;AC_Hemi=0;MAF=0.00871059;HWE=1;NFAM=146
10	68672711	68672712	16	59976458	59976459	12815	74867.5	-	-	BND	LOW	12815_1	N	[16:59976460[N	12815_2	N	[10:68672713[N	SVTYPE=BND;POS=68672713;STRANDS=--:5377;CIPOS=-1,0;CIEND=-1,0;CIPOS95=0,0;CIEND95=0,0;MATEID=12815_2;EVENT=12815;SU=5377;PE=4646;SR=731;ALG=PROD;AF=0.05138;NSAMP=865;MSQ=85.77;AN=16834;AC=865;NS=8438;AC_Hom=0;AC_Het=867;AC_Hemi=0;MAF=0.0513747;HWE=1.42653e-10;NFAM=816	SVTYPE=BND;POS=59976460;STRANDS=--:5377;CIPOS=-1,0;CIEND=-1,0;CIPOS95=0,0;CIEND95=0,0;MATEID=12815_1;EVENT=12815;SECONDARY;SU=5377;PE=4646;SR=731;ALG=PROD;AF=0.05138;NSAMP=865;MSQ=85.77;AN=16834;AC=865;NS=8438;AC_Hom=0;AC_Het=867;AC_Hemi=0;MAF=0.0513747;HWE=1.42653e-10;NFAM=816
10	68673023	68673188	17	30284742	30284930	13001	13952.8	+	+	BND	LOW	13001_1	N	N]17:30284744]	13001_2	N	N]10:68673039]	SVTYPE=BND;POS=68673039;STRANDS=++:805;IMPRECISE;CIPOS=-16,149;CIEND=-2,186;CIPOS95=-4,4;CIEND95=-2,3;MATEID=13001_2;EVENT=13001;SU=805;PE=805;SR=0;ALG=PROD;AF=0.009802;NSAMP=165;MSQ=84.32;AN=16834;AC=165;NS=8438;AC_Hom=0;AC_Het=165;AC_Hemi=0;MAF=0.0097772;HWE=1;NFAM=165	SVTYPE=BND;POS=30284744;STRANDS=++:805;IMPRECISE;CIPOS=-2,186;CIEND=-16,149;CIPOS95=-2,3;CIEND95=-4,4;MATEID=13001_1;EVENT=13001;SECONDARY;SU=805;PE=805;SR=0;ALG=PROD;AF=0.009802;NSAMP=165;MSQ=84.32;AN=16834;AC=165;NS=8438;AC_Hom=0;AC_Het=165;AC_Hemi=0;MAF=0.0097772;HWE=1;NFAM=165
10	68673025	68673036	16	59976474	59976485	12816	185122.0	+	+	BND	LOW	12816_1	N	N]16:59976475]	12816_2	N	N]10:68673029]	SVTYPE=BND;POS=68673029;STRANDS=++:8909,--:1;CIPOS=-4,7;CIEND=-1,10;CIPOS95=0,0;CIEND95=0,0;MATEID=12816_2;EVENT=12816;SU=8910;PE=8904;SR=6;ALG=PROD;AF=0.07865;NSAMP=1324;MSQ=139.49;AN=16834;AC=1324;NS=8438;AC_Hom=0;AC_Het=1326;AC_Hemi=0;MAF=0.0785731;HWE=4.36047e-25;NFAM=1245	SVTYPE=BND;POS=59976475;STRANDS=++:8909,--:1;CIPOS=-1,10;CIEND=-4,7;CIPOS95=0,0;CIEND95=0,0;MATEID=12816_1;EVENT=12816;SECONDARY;SU=8910;PE=8904;SR=6;ALG=PROD;AF=0.07865;NSAMP=1324;MSQ=139.49;AN=16834;AC=1324;NS=8438;AC_Hom=0;AC_Het=1326;AC_Hemi=0;MAF=0.0785731;HWE=4.36047e-25;NFAM=1245
10	68700496	68700511	10	68739077	68739097	93232	101.76	+	-	DEL	PASS	93232	N	<DEL>	.	.	.	SVTYPE=DEL;POS=68700503;SVLEN=-38584;END=68739087;STRANDS=+-:8;CIPOS=-7,8;CIEND=-10,10;CIPOS95=0,0;CIEND95=0,0;SU=8;PE=4;SR=4;ALG=PROD;AF=5.94e-05;NSAMP=1;MSQ=101.76;AN=16834;AC=1;NS=8438;AC_Hom=0;AC_Het=1;AC_Hemi=0;MAF=5.92557e-05;HWE=1;NFAM=1	.
10	68701816	68701834	10	68704516	68704522	93233	452.56	+	-	DEL	PASS	93233	N	<DEL>	.	.	.	SVTYPE=DEL;POS=68701824;SVLEN=-2696;END=68704520;STRANDS=+-:21;CIPOS=-8,10;CIEND=-4,2;CIPOS95=0,0;CIEND95=0,0;SU=21;PE=11;SR=10;ALG=PROD;AF=5.94e-05;NSAMP=1;MSQ=452.56;AN=16834;AC=1;NS=8438;AC_Hom=0;AC_Het=1;AC_Hemi=0;MAF=5.92557e-05;HWE=1;NFAM=1	.
10	68715823	68715839	10	68718638	68718648	93234	365.64	+	-	DEL	PASS	93234	N	<DEL>	.	.	.	SVTYPE=DEL;POS=68715829;SVLEN=-2816;END=68718645;STRANDS=+-:16;CIPOS=-6,10;CIEND=-7,3;CIPOS95=0,0;CIEND95=0,0;SU=16;PE=11;SR=5;ALG=PROD;AF=5.94e-05;NSAMP=1;MSQ=365.64;AN=16834;AC=1;NS=8438;AC_Hom=0;AC_Het=1;AC_Hemi=0;MAF=5.92557e-05;HWE=1;NFAM=1	.
10	68717151	68717168	10	68717312	68717329	93236	1182.5	+	-	BND	LOW	93236_1	N	N[10:68717322[	93236_2	N	]10:68717160]N	SVTYPE=BND;POS=68717160;STRANDS=+-:4;CIPOS=-9,8;CIEND=-9,8;CIPOS95=0,0;CIEND95=0,0;MATEID=93236_2;EVENT=93236;SU=4;PE=0;SR=4;ALG=PROD;AF=0.001366;NSAMP=23;MSQ=50.64;AN=16834;AC=23;NS=8438;AC_Hom=0;AC_Het=23;AC_Hemi=0;MAF=0.00136288;HWE=1;NFAM=16	SVTYPE=BND;POS=68717322;STRANDS=+-:4;CIPOS=-9,8;CIEND=-9,8;CIPOS95=0,0;CIEND95=0,0;MATEID=93236_1;EVENT=93236;SECONDARY;SU=4;PE=0;SR=4;ALG=PROD;AF=0.001366;NSAMP=23;MSQ=50.64;AN=16834;AC=23;NS=8438;AC_Hom=0;AC_Het=23;AC_Hemi=0;MAF=0.00136288;HWE=1;NFAM=16
10	68722744	68722756	10	68725015	68725027	93237	260.71	+	-	DEL	PASS	93237	N	<DEL>	.	.	.	SVTYPE=DEL;POS=68722750;SVLEN=-2272;END=68725022;STRANDS=+-:11;CIPOS=-6,6;CIEND=-7,5;CIPOS95=0,0;CIEND95=0,0;SU=11;PE=6;SR=5;ALG=PROD;AF=5.94e-05;NSAMP=1;MSQ=260.69;AN=16834;AC=1;NS=8438;AC_Hom=0;AC_Het=1;AC_Hemi=0;MAF=5.92557e-05;HWE=1;NFAM=1	.
10	68725842	68725847	10	68732665	68732669	93238	8355.68	+	-	DEL	PASS	93238	N	<DEL>	.	.	.	SVTYPE=DEL;POS=68725845;SVLEN=-6823;END=68732668;STRANDS=+-:378;CIPOS=-3,2;CIEND=-3,1;CIPOS95=0,0;CIEND95=0,0;SU=378;PE=208;SR=170;ALG=PROD;AF=0.001247;NSAMP=21;MSQ=397.89;AN=16834;AC=21;NS=8438;AC_Hom=0;AC_Het=21;AC_Hemi=0;MAF=0.00124437;HWE=1;NFAM=21	.
10	68738280	68738339	11	57805093	57805149	11632	7489.64	-	-	BND	LOW	11632_1	N	[11:57805124[N	11632_2	N	[10:68738311[N	SVTYPE=BND;POS=68738311;STRANDS=--:24;CIPOS=-30,29;CIEND=-30,26;CIPOS95=0,0;CIEND95=0,0;MATEID=11632_2;EVENT=11632;SU=24;PE=11;SR=13;ALG=PROD;AF=0.01515;NSAMP=254;MSQ=28.39;AN=16834;AC=255;NS=8438;AC_Hom=2;AC_Het=253;AC_Hemi=0;MAF=0.0151102;HWE=1;NFAM=240	SVTYPE=BND;POS=57805124;STRANDS=--:24;CIPOS=-30,26;CIEND=-30,29;CIPOS95=0,0;CIEND95=0,0;MATEID=11632_1;EVENT=11632;SECONDARY;SU=24;PE=11;SR=13;ALG=PROD;AF=0.01515;NSAMP=254;MSQ=28.39;AN=16834;AC=255;NS=8438;AC_Hom=2;AC_Het=253;AC_Hemi=0;MAF=0.0151102;HWE=1;NFAM=240
10	68738280	68738339	11	57805218	57805255	11487	232.08	+	+	BND	LOW	11487_1	N	N]11:57805225]	11487_2	N	N]10:68738310]	SVTYPE=BND;POS=68738310;STRANDS=++:9;IMPRECISE;CIPOS=-30,29;CIEND=-7,30;CIPOS95=-3,3;CIEND95=-7,26;MATEID=11487_2;EVENT=11487;SU=9;PE=8;SR=1;ALG=PROD;AF=0.0005346;NSAMP=9;MSQ=24.54;AN=16834;AC=9;NS=8438;AC_Hom=0;AC_Het=9;AC_Hemi=0;MAF=0.000533302;HWE=1;NFAM=9	SVTYPE=BND;POS=57805225;STRANDS=++:9;IMPRECISE;CIPOS=-7,30;CIEND=-30,29;CIPOS95=-7,26;CIEND95=-3,3;MATEID=11487_1;EVENT=11487;SECONDARY;SU=9;PE=8;SR=1;ALG=PROD;AF=0.0005346;NSAMP=9;MSQ=24.54;AN=16834;AC=9;NS=8438;AC_Hom=0;AC_Het=9;AC_Hemi=0;MAF=0.000533302;HWE=1;NFAM=9
10	68738354	68738407	10	68738511	68738564	93239	481.22	+	-	BND	LOW	93239_1	N	N[10:68738535[	93239_2	N	]10:68738382]N	SVTYPE=BND;POS=68738382;STRANDS=+-:9;CIPOS=-28,25;CIEND=-23,30;CIPOS95=0,0;CIEND95=0,0;MATEID=93239_2;EVENT=93239;SU=9;PE=0;SR=9;ALG=PROD;AF=0.0004752;NSAMP=8;MSQ=58.87;AN=16834;AC=8;NS=8438;AC_Hom=0;AC_Het=8;AC_Hemi=0;MAF=0.000474046;HWE=1;NFAM=8	SVTYPE=BND;POS=68738535;STRANDS=+-:9;CIPOS=-23,30;CIEND=-28,25;CIPOS95=0,0;CIEND95=0,0;MATEID=93239_1;EVENT=93239;SECONDARY;SU=9;PE=0;SR=9;ALG=PROD;AF=0.0004752;NSAMP=8;MSQ=58.87;AN=16834;AC=8;NS=8438;AC_Hom=0;AC_Het=8;AC_Hemi=0;MAF=0.000474046;HWE=1;NFAM=8
10	68766654	68766849	10	68766727	68766860	93240	100.58	+	-	BND	LOW	93240_1	N	N[10:68766851[	93240_2	N	]10:68766664]N	SVTYPE=BND;POS=68766664;STRANDS=+-:4;IMPRECISE;CIPOS=-10,185;CIEND=-123,10;CIPOS95=-2,65;CIEND95=-49,2;MATEID=93240_2;EVENT=93240;SU=4;PE=4;SR=0;ALG=PROD;AF=0.000297;NSAMP=5;MSQ=16.17;AN=16834;AC=5;NS=8438;AC_Hom=0;AC_Het=5;AC_Hemi=0;MAF=0.000296279;HWE=1;NFAM=5	SVTYPE=BND;POS=68766851;STRANDS=+-:4;IMPRECISE;CIPOS=-123,10;CIEND=-10,185;CIPOS95=-49,2;CIEND95=-2,65;MATEID=93240_1;EVENT=93240;SECONDARY;SU=4;PE=4;SR=0;ALG=PROD;AF=0.000297;NSAMP=5;MSQ=16.17;AN=16834;AC=5;NS=8438;AC_Hom=0;AC_Het=5;AC_Hemi=0;MAF=0.000296279;HWE=1;NFAM=5
10	68772938	68772940	10	68773052	68773054	93241	12018.1	+	-	BND	LOW	93241_1	N	N[10:68773054[	93241_2	N	]10:68772939]N	SVTYPE=BND;POS=68772939;STRANDS=+-:481;CIPOS=-1,1;CIEND=-1,1;CIPOS95=0,0;CIEND95=0,0;MATEID=93241_2;EVENT=93241;SU=481;PE=1;SR=480;ALG=PROD;AF=0.003267;NSAMP=55;MSQ=218.51;AN=16834;AC=55;NS=8438;AC_Hom=0;AC_Het=55;AC_Hemi=0;MAF=0.00325907;HWE=1;NFAM=53	SVTYPE=BND;POS=68773054;STRANDS=+-:481;CIPOS=-1,1;CIEND=-1,1;CIPOS95=0,0;CIEND95=0,0;MATEID=93241_1;EVENT=93241;SECONDARY;SU=481;PE=1;SR=480;ALG=PROD;AF=0.003267;NSAMP=55;MSQ=218.51;AN=16834;AC=55;NS=8438;AC_Hom=0;AC_Het=55;AC_Hemi=0;MAF=0.00325907;HWE=1;NFAM=53
10	68813705	68813708	10	68813760	68813778	93242	231.33	+	-	BND	LOW	93242_1	N	N[10:68813769[	93242_2	N	]10:68813707]N	SVTYPE=BND;POS=68813707;STRANDS=+-:10;CIPOS=-2,1;CIEND=-8,10;CIPOS95=0,0;CIEND95=0,0;MATEID=93242_2;EVENT=93242;SU=10;PE=0;SR=10;ALG=PROD;AF=5.94e-05;NSAMP=1;MSQ=230.82;AN=16834;AC=1;NS=8438;AC_Hom=0;AC_Het=1;AC_Hemi=0;MAF=5.92557e-05;HWE=1;NFAM=1	SVTYPE=BND;POS=68813769;STRANDS=+-:10;CIPOS=-8,10;CIEND=-2,1;CIPOS95=0,0;CIEND95=0,0;MATEID=93242_1;EVENT=93242;SECONDARY;SU=10;PE=0;SR=10;ALG=PROD;AF=5.94e-05;NSAMP=1;MSQ=230.82;AN=16834;AC=1;NS=8438;AC_Hom=0;AC_Het=1;AC_Hemi=0;MAF=5.92557e-05;HWE=1;NFAM=1
10	68861700	68861705	10	69167566	69167586	93243	413.61	+	-	DEL	PASS	93243	N	<DEL>	.	.	.	SVTYPE=DEL;POS=68861703;SVLEN=-305873;END=69167576;STRANDS=+-:19;CIPOS=-3,2;CIEND=-10,10;CIPOS95=0,0;CIEND95=0,0;SU=19;PE=9;SR=10;ALG=PROD;AF=5.94e-05;NSAMP=1;MSQ=413.61;AN=16834;AC=1;NS=8438;AC_Hom=0;AC_Het=1;AC_Hemi=0;MAF=5.92557e-05;HWE=1;NFAM=1	.
10	68897557	68897568	10	68898685	68898699	93244	3060.65	+	-	DEL	PASS	93244	N	<DEL>	.	.	.	SVTYPE=DEL;POS=68897562;SVLEN=-1130;END=68898692;STRANDS=+-:133;CIPOS=-5,6;CIEND=-7,7;CIPOS95=0,0;CIEND95=0,0;SU=133;PE=73;SR=60;ALG=PROD;AF=0.0004158;NSAMP=7;MSQ=437.24;AN=16834;AC=7;NS=8438;AC_Hom=0;AC_Het=7;AC_Hemi=0;MAF=0.00041479;HWE=1;NFAM=7	.
10	68921708	68921724	10	68922225	68922244	93245	524.64	+	-	DEL	PASS	93245	N	<DEL>	.	.	.	SVTYPE=DEL;POS=68921714;SVLEN=-521;END=68922235;STRANDS=+-:20;CIPOS=-6,10;CIEND=-10,9;CIPOS95=0,0;CIEND95=0,0;SU=20;PE=15;SR=5;ALG=PROD;AF=5.94e-05;NSAMP=1;MSQ=524.64;AN=16834;AC=1;NS=8438;AC_Hom=0;AC_Het=1;AC_Hemi=0;MAF=5.92557e-05;HWE=1;NFAM=1	.
10	68938447	68938451	10	68939168	68939172	93246	13855.5	+	-	BND	PASS	93246_1	N	N[10:68939172[	93246_2	N	]10:68938449]N	SVTYPE=BND;POS=68938449;STRANDS=+-:577;CIPOS=-2,2;CIEND=-3,1;CIPOS95=0,0;CIEND95=0,0;MATEID=93246_2;EVENT=93246;SU=577;PE=342;SR=235;ALG=PROD;AF=0.002257;NSAMP=38;MSQ=364.59;AN=16834;AC=38;NS=8438;AC_Hom=0;AC_Het=38;AC_Hemi=0;MAF=0.00225172;HWE=1;NFAM=38	SVTYPE=BND;POS=68939172;STRANDS=+-:577;CIPOS=-3,1;CIEND=-2,2;CIPOS95=0,0;CIEND95=0,0;MATEID=93246_1;EVENT=93246;SECONDARY;SU=577;PE=342;SR=235;ALG=PROD;AF=0.002257;NSAMP=38;MSQ=364.59;AN=16834;AC=38;NS=8438;AC_Hom=0;AC_Het=38;AC_Hemi=0;MAF=0.00225172;HWE=1;NFAM=38
10	68942196	68942637	10	68994719	68995141	93247	420.56	+	-	BND	LOW	93247_1	N	N[10:68995132[	93247_2	N	]10:68942206]N	SVTYPE=BND;POS=68942206;STRANDS=+-:4;IMPRECISE;CIPOS=-10,431;CIEND=-412,10;CIPOS95=-2,120;CIEND95=-180,1;MATEID=93247_2;EVENT=93247;SU=4;PE=4;SR=0;ALG=PROD;AF=0.0007722;NSAMP=13;MSQ=31.58;AN=16834;AC=13;NS=8438;AC_Hom=0;AC_Het=13;AC_Hemi=0;MAF=0.000770325;HWE=1;NFAM=13	SVTYPE=BND;POS=68995132;STRANDS=+-:4;IMPRECISE;CIPOS=-412,10;CIEND=-10,431;CIPOS95=-180,1;CIEND95=-2,120;MATEID=93247_1;EVENT=93247;SECONDARY;SU=4;PE=4;SR=0;ALG=PROD;AF=0.0007722;NSAMP=13;MSQ=31.58;AN=16834;AC=13;NS=8438;AC_Hom=0;AC_Het=13;AC_Hemi=0;MAF=0.000770325;HWE=1;NFAM=13
10	68942937	68943191	10	69053359	69053506	294476	5620.16	-	-	BND	LOW	294476_1	N	[10:69053497[N	294476_2	N	[10:68943177[N	SVTYPE=BND;POS=68943177;STRANDS=--:288;IMPRECISE;CIPOS=-239,15;CIEND=-137,10;CIPOS95=-21,15;CIEND95=-2,2;MATEID=294476_2;EVENT=294476;SU=288;PE=288;SR=0;ALG=PROD;AF=0.009445;NSAMP=159;MSQ=34.75;AN=16834;AC=159;NS=8438;AC_Hom=0;AC_Het=159;AC_Hemi=0;MAF=0.00942166;HWE=1;NFAM=159	SVTYPE=BND;POS=69053497;STRANDS=--:288;IMPRECISE;CIPOS=-137,10;CIEND=-239,15;CIPOS95=-2,2;CIEND95=-21,15;MATEID=294476_1;EVENT=294476;SECONDARY;SU=288;PE=288;SR=0;ALG=PROD;AF=0.009445;NSAMP=159;MSQ=34.75;AN=16834;AC=159;NS=8438;AC_Hom=0;AC_Het=159;AC_Hemi=0;MAF=0.00942166;HWE=1;NFAM=159
10	68943394	68943558	10	69053417	69053491	294477	17564.9	+	+	BND	LOW	294477_1	N	N]10:69053431]	294477_2	N	N]10:68943408]	SVTYPE=BND;POS=68943408;STRANDS=++:1470;IMPRECISE;CIPOS=-14,150;CIEND=-14,60;CIPOS95=-3,3;CIEND95=0,0;MATEID=294477_2;EVENT=294477;SU=1470;PE=1470;SR=0;ALG=PROD;AF=0.02139;NSAMP=360;MSQ=48.41;AN=16834;AC=360;NS=8438;AC_Hom=0;AC_Het=360;AC_Hemi=0;MAF=0.0213321;HWE=0.0345366;NFAM=356	SVTYPE=BND;POS=69053431;STRANDS=++:1470;IMPRECISE;CIPOS=-14,60;CIEND=-14,150;CIPOS95=0,0;CIEND95=-3,3;MATEID=294477_1;EVENT=294477;SECONDARY;SU=1470;PE=1470;SR=0;ALG=PROD;AF=0.02139;NSAMP=360;MSQ=48.41;AN=16834;AC=360;NS=8438;AC_Hom=0;AC_Het=360;AC_Hemi=0;MAF=0.0213321;HWE=0.0345366;NFAM=356
10	68949302	68949322	X	58159664	58159683	14108	74897.4	-	-	BND	LOW	14108_1	N	[X:58159675[N	14108_2	N	[10:68949313[N	SVTYPE=BND;POS=68949313;STRANDS=--:5;IMPRECISE;CIPOS=-10,10;CIEND=-10,9;CIPOS95=0,0;CIEND95=-1,0;MATEID=14108_2;EVENT=14108;SU=5;PE=1;SR=4;ALG=PROD;AF=0.05988;NSAMP=1004;MSQ=74.1;AN=16834;AC=1008;NS=8438;AC_Hom=8;AC_Het=1001;AC_Hemi=0;MAF=0.0597891;HWE=1.39665e-09;NFAM=914	SVTYPE=BND;POS=58159675;STRANDS=--:5;IMPRECISE;CIPOS=-10,9;CIEND=-10,10;CIPOS95=-1,0;CIEND95=0,0;MATEID=14108_1;EVENT=14108;SECONDARY;SU=5;PE=1;SR=4;ALG=PROD;AF=0.05988;NSAMP=1004;MSQ=74.1;AN=16834;AC=1008;NS=8438;AC_Hom=8;AC_Het=1001;AC_Hemi=0;MAF=0.0597891;HWE=1.39665e-09;NFAM=914
10	68949447	68949453	10	68950336	68950341	294478	3683.9	-	-	BND	LOW	294478_1	N	[10:68950340[N	294478_2	N	[10:68949452[N	SVTYPE=BND;POS=68949452;STRANDS=--:311;CIPOS=-4,2;CIEND=-3,2;CIPOS95=0,0;CIEND95=0,0;MATEID=294478_2;EVENT=294478;SU=311;PE=151;SR=160;ALG=PROD;AF=0.001129;NSAMP=19;MSQ=193.83;AN=16834;AC=19;NS=8438;AC_Hom=0;AC_Het=19;AC_Hemi=0;MAF=0.00112586;HWE=1;NFAM=19	SVTYPE=BND;POS=68950340;STRANDS=--:311;CIPOS=-3,2;CIEND=-4,2;CIPOS95=0,0;CIEND95=0,0;MATEID=294478_1;EVENT=294478;SECONDARY;SU=311;PE=151;SR=160;ALG=PROD;AF=0.001129;NSAMP=19;MSQ=193.83;AN=16834;AC=19;NS=8438;AC_Hom=0;AC_Het=19;AC_Hemi=0;MAF=0.00112586;HWE=1;NFAM=19
10	68949891	68949896	10	113285827	113285832	93248	7804.38	+	-	BND	PASS	93248_1	N	N[10:113285832[	93248_2	N	]10:68949894]N	SVTYPE=BND;POS=68949894;STRANDS=+-:396;CIPOS=-3,2;CIEND=-4,1;CIPOS95=0,0;CIEND95=0,0;MATEID=93248_2;EVENT=93248;SU=396;PE=233;SR=163;ALG=PROD;AF=0.001307;NSAMP=22;MSQ=354.74;AN=16834;AC=22;NS=8438;AC_Hom=0;AC_Het=22;AC_Hemi=0;MAF=0.00130363;HWE=1;NFAM=21	SVTYPE=BND;POS=113285832;STRANDS=+-:396;CIPOS=-4,1;CIEND=-3,2;CIPOS95=0,0;CIEND95=0,0;MATEID=93248_1;EVENT=93248;SECONDARY;SU=396;PE=233;SR=163;ALG=PROD;AF=0.001307;NSAMP=22;MSQ=354.74;AN=16834;AC=22;NS=8438;AC_Hom=0;AC_Het=22;AC_Hemi=0;MAF=0.00130363;HWE=1;NFAM=21
10	68950559	68950775	10	113285840	113286079	294479	1456.15	+	+	BND	LOW	294479_1	N	N]10:113285850]	294479_2	N	N]10:68950566]	SVTYPE=BND;POS=68950566;STRANDS=++:107;IMPRECISE;CIPOS=-7,209;CIEND=-10,229;CIPOS95=-7,29;CIEND95=-10,17;MATEID=294479_2;EVENT=294479;SU=107;PE=107;SR=0;ALG=PROD;AF=0.0007128;NSAMP=12;MSQ=120.66;AN=16834;AC=12;NS=8438;AC_Hom=0;AC_Het=12;AC_Hemi=0;MAF=0.000711069;HWE=1;NFAM=12	SVTYPE=BND;POS=113285850;STRANDS=++:107;IMPRECISE;CIPOS=-10,229;CIEND=-7,209;CIPOS95=-10,17;CIEND95=-7,29;MATEID=294479_1;EVENT=294479;SECONDARY;SU=107;PE=107;SR=0;ALG=PROD;AF=0.0007128;NSAMP=12;MSQ=120.66;AN=16834;AC=12;NS=8438;AC_Hom=0;AC_Het=12;AC_Hemi=0;MAF=0.000711069;HWE=1;NFAM=12
10	68954246	68954286	10	68954912	68954952	93249	94035.8	+	-	DEL	PASS	93249	N	<DEL>	.	.	.	SVTYPE=DEL;POS=68954266;SVLEN=-666;END=68954932;STRANDS=+-:4108;CIPOS=-20,20;CIEND=-20,20;CIPOS95=0,0;CIEND95=0,0;SU=4108;PE=2142;SR=1966;ALG=PROD;AF=0.01141;NSAMP=190;MSQ=493.18;AN=16834;AC=192;NS=8438;AC_Hom=4;AC_Het=189;AC_Hemi=0;MAF=0.0114364;HWE=0.300605;NFAM=187	.
10	68961914	68961928	10	68962032	68962046	93250	45021.1	+	-	BND	LOW	93250_1	N	N[10:68962040[	93250_2	N	]10:68961921]N	SVTYPE=BND;POS=68961921;STRANDS=+-:1634;CIPOS=-7,7;CIEND=-7,7;CIPOS95=0,0;CIEND95=0,0;MATEID=93250_2;EVENT=93250;SU=1634;PE=6;SR=1628;ALG=PROD;AF=0.01129;NSAMP=188;MSQ=238.46;AN=16834;AC=190;NS=8438;AC_Hom=4;AC_Het=187;AC_Hemi=0;MAF=0.0113178;HWE=0.292187;NFAM=185	SVTYPE=BND;POS=68962040;STRANDS=+-:1634;CIPOS=-7,7;CIEND=-7,7;CIPOS95=0,0;CIEND95=0,0;MATEID=93250_1;EVENT=93250;SECONDARY;SU=1634;PE=6;SR=1628;ALG=PROD;AF=0.01129;NSAMP=188;MSQ=238.46;AN=16834;AC=190;NS=8438;AC_Hom=4;AC_Het=187;AC_Hemi=0;MAF=0.0113178;HWE=0.292187;NFAM=185
10	68971487	68971506	10	68972879	68972897	256527	271.23	-	+	DUP	PASS	256527	N	<DUP>	.	.	.	SVTYPE=DUP;POS=68971497;SVLEN=1390;END=68972887;STRANDS=-+:24;CIPOS=-10,9;CIEND=-8,10;CIPOS95=0,0;CIEND95=0,0;SU=24;PE=13;SR=11;ALG=PROD;AF=0.0001188;NSAMP=1;MSQ=270.55;AN=16834;AC=2;NS=8438;AC_Hom=2;AC_Het=0;AC_Hemi=0;MAF=0.000118511;HWE=5.92593e-05;NFAM=1	.
10	68974745	68975117	10	68975757	68976138	93251	125.68	+	-	DEL	PASS	93251	N	<DEL>	.	.	.	SVTYPE=DEL;POS=68974755;SVLEN=-1377;END=68976132;STRANDS=+-:8;IMPRECISE;CIPOS=-10,362;CIEND=-375,6;CIPOS95=0,104;CIEND95=-122,0;SU=8;PE=8;SR=0;ALG=PROD;AF=5.94e-05;NSAMP=1;MSQ=125.68;AN=16834;AC=1;NS=8438;AC_Hom=0;AC_Het=1;AC_Hemi=0;MAF=5.92557e-05;HWE=1;NFAM=1	.
10	68974746	68974766	10	68977055	68977075	93252	35.75	+	-	BND	LOW	93252_1	N	N[10:68977066[	93252_2	N	]10:68974756]N	SVTYPE=BND;POS=68974756;STRANDS=+-:5;CIPOS=-10,10;CIEND=-10,10;CIPOS95=0,0;CIEND95=0,0;MATEID=93252_2;EVENT=93252;SU=5;PE=0;SR=5;ALG=PROD;AF=5.94e-05;NSAMP=1;MSQ=35.75;AN=16834;AC=1;NS=8438;AC_Hom=0;AC_Het=1;AC_Hemi=0;MAF=5.92557e-05;HWE=1;NFAM=1	SVTYPE=BND;POS=68977066;STRANDS=+-:5;CIPOS=-10,10;CIEND=-10,10;CIPOS95=0,0;CIEND95=0,0;MATEID=93252_1;EVENT=93252;SECONDARY;SU=5;PE=0;SR=5;ALG=PROD;AF=5.94e-05;NSAMP=1;MSQ=35.75;AN=16834;AC=1;NS=8438;AC_Hom=0;AC_Het=1;AC_Hemi=0;MAF=5.92557e-05;HWE=1;NFAM=1
10	68976125	68976136	10	68977118	68977129	256528	36.06	-	+	BND	LOW	256528_1	N	]10:68977124]N	256528_2	N	N[10:68976132[	SVTYPE=BND;POS=68976132;STRANDS=-+:6;CIPOS=-6,5;CIEND=-6,5;CIPOS95=0,0;CIEND95=0,0;MATEID=256528_2;EVENT=256528;SU=6;PE=0;SR=6;ALG=PROD;AF=5.94e-05;NSAMP=1;MSQ=34.65;AN=16834;AC=1;NS=8438;AC_Hom=0;AC_Het=1;AC_Hemi=0;MAF=5.92557e-05;HWE=1;NFAM=1	SVTYPE=BND;POS=68977124;STRANDS=-+:6;CIPOS=-6,5;CIEND=-6,5;CIPOS95=0,0;CIEND95=0,0;MATEID=256528_1;EVENT=256528;SECONDARY;SU=6;PE=0;SR=6;ALG=PROD;AF=5.94e-05;NSAMP=1;MSQ=34.65;AN=16834;AC=1;NS=8438;AC_Hom=0;AC_Het=1;AC_Hemi=0;MAF=5.92557e-05;HWE=1;NFAM=1
10	68991371	68991428	10	68991425	68991482	93253	22575.9	+	-	BND	LOW	93253_1	N	N[10:68991455[	93253_2	N	]10:68991400]N	SVTYPE=BND;POS=68991400;STRANDS=+-:12;CIPOS=-29,28;CIEND=-29,28;CIPOS95=0,0;CIEND95=0,0;MATEID=93253_2;EVENT=93253;SU=12;PE=1;SR=11;ALG=PROD;AF=0.01295;NSAMP=198;MSQ=114;AN=16834;AC=218;NS=8438;AC_Hom=40;AC_Het=178;AC_Hemi=0;MAF=0.0129178;HWE=3.53682e-18;NFAM=192	SVTYPE=BND;POS=68991455;STRANDS=+-:12;CIPOS=-29,28;CIEND=-29,28;CIPOS95=0,0;CIEND95=0,0;MATEID=93253_1;EVENT=93253;SECONDARY;SU=12;PE=1;SR=11;ALG=PROD;AF=0.01295;NSAMP=198;MSQ=114;AN=16834;AC=218;NS=8438;AC_Hom=40;AC_Het=178;AC_Hemi=0;MAF=0.0129178;HWE=3.53682e-18;NFAM=192
10	68991428	68991479	10	96839920	96839971	256529	1840.68	-	+	BND	LOW	256529_1	N	]10:96839946]N	256529_2	N	N[10:68991455[	SVTYPE=BND;POS=68991455;STRANDS=-+:55;CIPOS=-26,25;CIEND=-26,25;CIPOS95=0,0;CIEND95=0,0;MATEID=256529_2;EVENT=256529;SU=55;PE=0;SR=55;ALG=PROD;AF=0.003921;NSAMP=66;MSQ=27.33;AN=16834;AC=66;NS=8438;AC_Hom=0;AC_Het=66;AC_Hemi=0;MAF=0.00391088;HWE=1;NFAM=66	SVTYPE=BND;POS=96839946;STRANDS=-+:55;CIPOS=-26,25;CIEND=-26,25;CIPOS95=0,0;CIEND95=0,0;MATEID=256529_1;EVENT=256529;SECONDARY;SU=55;PE=0;SR=55;ALG=PROD;AF=0.003921;NSAMP=66;MSQ=27.33;AN=16834;AC=66;NS=8438;AC_Hom=0;AC_Het=66;AC_Hemi=0;MAF=0.00391088;HWE=1;NFAM=66
10	69039300	69039300	10	69040222	69040222	93254	247441.0	+	-	DEL	PASS	93254	N	<DEL>	.	.	.	SVTYPE=DEL;POS=69039300;SVLEN=-922;END=69040222;STRANDS=+-:10678;CIPOS=0,0;CIEND=0,0;CIPOS95=0,0;CIEND95=0,0;SU=10678;PE=6003;SR=4675;ALG=PROD;AF=0.04093;NSAMP=659;MSQ=373.78;AN=16834;AC=689;NS=8438;AC_Hom=62;AC_Het=629;AC_Hemi=0;MAF=0.0409457;HWE=3.58602e-05;NFAM=615	.
10	69047839	69047854	10	69051095	69051109	93255	2466.11	+	-	DEL	PASS	93255	N	<DEL>	.	.	.	SVTYPE=DEL;POS=69047844;SVLEN=-3260;END=69051104;STRANDS=+-:112;CIPOS=-5,10;CIEND=-9,5;CIPOS95=0,0;CIEND95=0,0;SU=112;PE=73;SR=39;ALG=PROD;AF=0.0004752;NSAMP=8;MSQ=308.26;AN=16834;AC=8;NS=8438;AC_Hom=0;AC_Het=8;AC_Hemi=0;MAF=0.000474046;HWE=1;NFAM=8	.
10	69061376	69061768	22	36830056	36830257	13864	5330.92	-	-	BND	LOW	13864_1	N	[22:36830208[N	13864_2	N	[10:69061723[N	SVTYPE=BND;POS=69061723;STRANDS=--:30;IMPRECISE;CIPOS=-346,46;CIEND=-151,50;CIPOS95=-105,46;CIEND95=-26,26;MATEID=13864_2;EVENT=13864;SU=30;PE=30;SR=0;ALG=PROD;AF=0.01075;NSAMP=179;MSQ=28.83;AN=16834;AC=181;NS=8438;AC_Hom=4;AC_Het=178;AC_Hemi=0;MAF=0.0107845;HWE=0.25531;NFAM=173	SVTYPE=BND;POS=36830208;STRANDS=--:30;IMPRECISE;CIPOS=-151,50;CIEND=-346,46;CIPOS95=-26,26;CIEND95=-105,46;MATEID=13864_1;EVENT=13864;SECONDARY;SU=30;PE=30;SR=0;ALG=PROD;AF=0.01075;NSAMP=179;MSQ=28.83;AN=16834;AC=181;NS=8438;AC_Hom=4;AC_Het=178;AC_Hemi=0;MAF=0.0107845;HWE=0.25531;NFAM=173
10	69061742	69061759	10	69061815	69061832	93256	197746.0	+	-	BND	LOW	93256_1	N	N[10:69061825[	93256_2	N	]10:69061751]N	SVTYPE=BND;POS=69061751;STRANDS=+-:4;CIPOS=-9,8;CIEND=-9,8;CIPOS95=0,0;CIEND95=0,0;MATEID=93256_2;EVENT=93256;SU=4;PE=0;SR=4;ALG=PROD;AF=0.2094;NSAMP=2730;MSQ=72.08;AN=16746;AC=3506;NS=8394;AC_Hom=1556;AC_Het=1955;AC_Hemi=0;MAF=0.209137;HWE=0;NFAM=2619	SVTYPE=BND;POS=69061825;STRANDS=+-:4;CIPOS=-9,8;CIEND=-9,8;CIPOS95=0,0;CIEND95=0,0;MATEID=93256_1;EVENT=93256;SECONDARY;SU=4;PE=0;SR=4;ALG=PROD;AF=0.2094;NSAMP=2730;MSQ=72.08;AN=16746;AC=3506;NS=8394;AC_Hom=1556;AC_Het=1955;AC_Hemi=0;MAF=0.209137;HWE=0;NFAM=2619
10	69061764	69062416	22	36829908	36830542	13863	138616.0	+	+	BND	LOW	13863_1	N	N]22:36830085]	13863_2	N	N]10:69061830]	SVTYPE=BND;POS=69061830;STRANDS=++:678;IMPRECISE;CIPOS=-66,586;CIEND=-177,457;CIPOS95=-66,122;CIEND95=-71,71;MATEID=13863_2;EVENT=13863;SU=678;PE=670;SR=8;ALG=SUM;AF=0.1221;NSAMP=2007;MSQ=68.64;AN=16834;AC=2055;NS=8438;AC_Hom=96;AC_Het=1962;AC_Hemi=0;MAF=0.121948;HWE=3.47907e-18;NFAM=1832	SVTYPE=BND;POS=36830085;STRANDS=++:678;IMPRECISE;CIPOS=-177,457;CIEND=-66,586;CIPOS95=-71,71;CIEND95=-66,122;MATEID=13863_1;EVENT=13863;SECONDARY;SU=678;PE=670;SR=8;ALG=SUM;AF=0.1221;NSAMP=2007;MSQ=68.64;AN=16834;AC=2055;NS=8438;AC_Hom=96;AC_Het=1962;AC_Hemi=0;MAF=0.121948;HWE=3.47907e-18;NFAM=1832
10	69061832	69061887	16	72140324	72140383	12855	1043.42	+	+	BND	LOW	12855_1	N	N]16:72140354]	12855_2	N	N]10:69061857]	SVTYPE=BND;POS=69061857;STRANDS=++:12;IMPRECISE;CIPOS=-25,30;CIEND=-30,29;CIPOS95=-1,1;CIEND95=0,0;MATEID=12855_2;EVENT=12855;SU=12;PE=7;SR=5;ALG=PROD;AF=0.00303;NSAMP=51;MSQ=19.63;AN=16834;AC=51;NS=8438;AC_Hom=0;AC_Het=51;AC_Hemi=0;MAF=0.00302204;HWE=1;NFAM=50	SVTYPE=BND;POS=72140354;STRANDS=++:12;IMPRECISE;CIPOS=-30,29;CIEND=-25,30;CIPOS95=0,0;CIEND95=-1,1;MATEID=12855_1;EVENT=12855;SECONDARY;SU=12;PE=7;SR=5;ALG=PROD;AF=0.00303;NSAMP=51;MSQ=19.63;AN=16834;AC=51;NS=8438;AC_Hom=0;AC_Het=51;AC_Hemi=0;MAF=0.00302204;HWE=1;NFAM=50
10	69076915	69076932	19	8467546	8467560	13351	66.8	-	+	BND	LOW	13351_1	N	]19:8467554]N	13351_2	N	N[10:69076925[	SVTYPE=BND;POS=69076925;STRANDS=-+:4;IMPRECISE;CIPOS=-9,8;CIEND=-8,6;CIPOS95=0,1;CIEND95=-1,0;MATEID=13351_2;EVENT=13351;SU=4;PE=0;SR=4;ALG=PROD;AF=0.0001188;NSAMP=2;MSQ=33.2;AN=16834;AC=2;NS=8438;AC_Hom=0;AC_Het=2;AC_Hemi=0;MAF=0.000118511;HWE=1;NFAM=2	SVTYPE=BND;POS=8467554;STRANDS=-+:4;IMPRECISE;CIPOS=-8,6;CIEND=-9,8;CIPOS95=-1,0;CIEND95=0,1;MATEID=13351_1;EVENT=13351;SECONDARY;SU=4;PE=0;SR=4;ALG=PROD;AF=0.0001188;NSAMP=2;MSQ=33.2;AN=16834;AC=2;NS=8438;AC_Hom=0;AC_Het=2;AC_Hemi=0;MAF=0.000118511;HWE=1;NFAM=2
10	69092911	69093379	10	69098081	69098546	93257	278.02	+	-	DEL	PASS	93257	N	<DEL>	.	.	.	SVTYPE=DEL;POS=69092941;SVLEN=-5576;END=69098517;STRANDS=+-:10;IMPRECISE;CIPOS=-30,438;CIEND=-436,29;CIPOS95=-30,100;CIEND95=-113,29;SU=10;PE=10;SR=0;ALG=PROD;AF=0.0002376;NSAMP=4;MSQ=69.5;AN=16834;AC=4;NS=8438;AC_Hom=0;AC_Het=4;AC_Hemi=0;MAF=0.000237023;HWE=1;NFAM=4	.
10	69092934	69092950	10	69103934	69103945	93258	673.4	+	-	DEL	PASS	93258	N	<DEL>	.	.	.	SVTYPE=DEL;POS=69092942;SVLEN=-10999;END=69103941;STRANDS=+-:48;CIPOS=-8,8;CIEND=-7,4;CIPOS95=0,0;CIEND95=0,0;SU=48;PE=19;SR=29;ALG=PROD;AF=0.0002376;NSAMP=4;MSQ=168.35;AN=16834;AC=4;NS=8438;AC_Hom=0;AC_Het=4;AC_Hemi=0;MAF=0.000237023;HWE=1;NFAM=4	.
10	69093466	69093471	10	69110364	69110384	93259	554.57	+	-	DEL	PASS	93259	N	<DEL>	.	.	.	SVTYPE=DEL;POS=69093469;SVLEN=-16905;END=69110374;STRANDS=+-:22;CIPOS=-3,2;CIEND=-10,10;CIPOS95=0,0;CIEND95=0,0;SU=22;PE=10;SR=12;ALG=PROD;AF=5.94e-05;NSAMP=1;MSQ=554.57;AN=16834;AC=1;NS=8438;AC_Hom=0;AC_Het=1;AC_Hemi=0;MAF=5.92557e-05;HWE=1;NFAM=1	.
10	69098506	69098526	10	69104102	69104119	256530	562.73	-	+	BND	LOW	256530_1	N	]10:69104110]N	256530_2	N	N[10:69098517[	SVTYPE=BND;POS=69098517;STRANDS=-+:57;CIPOS=-10,10;CIEND=-8,9;CIPOS95=0,0;CIEND95=0,0;MATEID=256530_2;EVENT=256530;SU=57;PE=23;SR=34;ALG=PROD;AF=0.000297;NSAMP=4;MSQ=140.54;AN=16834;AC=5;NS=8438;AC_Hom=2;AC_Het=3;AC_Hemi=0;MAF=0.000296279;HWE=0.00059254;NFAM=4	SVTYPE=BND;POS=69104110;STRANDS=-+:57;CIPOS=-8,9;CIEND=-10,10;CIPOS95=0,0;CIEND95=0,0;MATEID=256530_1;EVENT=256530;SECONDARY;SU=57;PE=23;SR=34;ALG=PROD;AF=0.000297;NSAMP=4;MSQ=140.54;AN=16834;AC=5;NS=8438;AC_Hom=2;AC_Het=3;AC_Hemi=0;MAF=0.000296279;HWE=0.00059254;NFAM=4
10	69115563	69115742	10	69116625	69116719	294480	3129.72	+	+	INV	PASS	294480	N	<INV>	.	.	.	SVTYPE=INV;POS=69115698;SVLEN=971;END=69116669;STRANDS=++:66,--:30;IMPRECISE;CIPOS=-135,44;CIEND=-44,50;CIPOS95=-87,44;CIEND95=-9,9;SU=96;PE=70;SR=26;ALG=SUM;AF=0.0001188;NSAMP=2;MSQ=1564.86;AN=16834;AC=2;NS=8438;AC_Hom=0;AC_Het=2;AC_Hemi=0;MAF=0.000118511;HWE=1;NFAM=2	.
10	69125260	69125623	10	69131864	69132252	294481	74.72	+	+	BND	LOW	294481_1	N	N]10:69131894]	294481_2	N	N]10:69125290]	SVTYPE=BND;POS=69125290;STRANDS=++:11;IMPRECISE;CIPOS=-30,333;CIEND=-30,358;CIPOS95=-30,56;CIEND95=-30,76;MATEID=294481_2;EVENT=294481;SU=11;PE=11;SR=0;ALG=PROD;AF=0.0001188;NSAMP=2;MSQ=37.36;AN=16834;AC=2;NS=8438;AC_Hom=0;AC_Het=2;AC_Hemi=0;MAF=0.000118511;HWE=1;NFAM=2	SVTYPE=BND;POS=69131894;STRANDS=++:11;IMPRECISE;CIPOS=-30,358;CIEND=-30,333;CIPOS95=-30,76;CIEND95=-30,56;MATEID=294481_1;EVENT=294481;SECONDARY;SU=11;PE=11;SR=0;ALG=PROD;AF=0.0001188;NSAMP=2;MSQ=37.36;AN=16834;AC=2;NS=8438;AC_Hom=0;AC_Het=2;AC_Hemi=0;MAF=0.000118511;HWE=1;NFAM=2
10	69211785	69211805	X	486853	486873	13953	31066.0	-	+	BND	LOW	13953_1	N	]X:486863]N	13953_2	N	N[10:69211796[	SVTYPE=BND;POS=69211796;STRANDS=-+:5;CIPOS=-10,10;CIEND=-10,10;CIPOS95=0,0;CIEND95=0,0;MATEID=13953_2;EVENT=13953;SU=5;PE=0;SR=5;ALG=PROD;AF=0.04182;NSAMP=704;MSQ=43.53;AN=16834;AC=704;NS=8438;AC_Hom=0;AC_Het=706;AC_Hemi=0;MAF=0.0418346;HWE=3.87066e-07;NFAM=645	SVTYPE=BND;POS=486863;STRANDS=-+:5;CIPOS=-10,10;CIEND=-10,10;CIPOS95=0,0;CIEND95=0,0;MATEID=13953_1;EVENT=13953;SECONDARY;SU=5;PE=0;SR=5;ALG=PROD;AF=0.04182;NSAMP=704;MSQ=43.53;AN=16834;AC=704;NS=8438;AC_Hom=0;AC_Het=706;AC_Hemi=0;MAF=0.0418346;HWE=3.87066e-07;NFAM=645
10	69236248	69236265	10	69236570	69236587	93260	7.24	+	-	BND	LOW	93260_1	N	N[10:69236580[	93260_2	N	]10:69236257]N	SVTYPE=BND;POS=69236257;STRANDS=+-:4;CIPOS=-9,8;CIEND=-9,8;CIPOS95=0,0;CIEND95=0,0;MATEID=93260_2;EVENT=93260;SU=4;PE=0;SR=4;ALG=PROD;AF=5.94e-05;NSAMP=1;MSQ=6.83;AN=16834;AC=1;NS=8438;AC_Hom=0;AC_Het=1;AC_Hemi=0;MAF=5.92557e-05;HWE=1;NFAM=1	SVTYPE=BND;POS=69236580;STRANDS=+-:4;CIPOS=-9,8;CIEND=-9,8;CIPOS95=0,0;CIEND95=0,0;MATEID=93260_1;EVENT=93260;SECONDARY;SU=4;PE=0;SR=4;ALG=PROD;AF=5.94e-05;NSAMP=1;MSQ=6.83;AN=16834;AC=1;NS=8438;AC_Hom=0;AC_Het=1;AC_Hemi=0;MAF=5.92557e-05;HWE=1;NFAM=1
10	69269278	69269579	10	69403918	69404420	256531	21.45	-	+	BND	LOW	256531_1	N	]10:69403928]N	256531_2	N	N[10:69269570[	SVTYPE=BND;POS=69269570;STRANDS=-+:4;IMPRECISE;CIPOS=-291,10;CIEND=-10,492;CIPOS95=-146,1;CIEND95=-1,155;MATEID=256531_2;EVENT=256531;SU=4;PE=4;SR=0;ALG=PROD;AF=5.94e-05;NSAMP=1;MSQ=21.05;AN=16834;AC=1;NS=8438;AC_Hom=0;AC_Het=1;AC_Hemi=0;MAF=5.92557e-05;HWE=1;NFAM=1	SVTYPE=BND;POS=69403928;STRANDS=-+:4;IMPRECISE;CIPOS=-10,492;CIEND=-291,10;CIPOS95=-1,155;CIEND95=-146,1;MATEID=256531_1;EVENT=256531;SECONDARY;SU=4;PE=4;SR=0;ALG=PROD;AF=5.94e-05;NSAMP=1;MSQ=21.05;AN=16834;AC=1;NS=8438;AC_Hom=0;AC_Het=1;AC_Hemi=0;MAF=5.92557e-05;HWE=1;NFAM=1
10	69269399	69269786	10	69403435	69403756	93261	6.83	+	-	BND	LOW	93261_1	N	N[10:69403747[	93261_2	N	]10:69269409]N	SVTYPE=BND;POS=69269409;STRANDS=+-:4;IMPRECISE;CIPOS=-10,377;CIEND=-311,10;CIPOS95=-2,119;CIEND95=-162,1;MATEID=93261_2;EVENT=93261;SU=4;PE=4;SR=0;ALG=PROD;AF=5.94e-05;NSAMP=1;MSQ=6.83;AN=16834;AC=1;NS=8438;AC_Hom=0;AC_Het=1;AC_Hemi=0;MAF=5.92557e-05;HWE=1;NFAM=1	SVTYPE=BND;POS=69403747;STRANDS=+-:4;IMPRECISE;CIPOS=-311,10;CIEND=-10,377;CIPOS95=-162,1;CIEND95=-2,119;MATEID=93261_1;EVENT=93261;SECONDARY;SU=4;PE=4;SR=0;ALG=PROD;AF=5.94e-05;NSAMP=1;MSQ=6.83;AN=16834;AC=1;NS=8438;AC_Hom=0;AC_Het=1;AC_Hemi=0;MAF=5.92557e-05;HWE=1;NFAM=1
10	69297606	69297625	10	69297671	69297672	93262	605.79	+	-	BND	PASS	93262_1	N	N[10:69297673[	93262_2	N	]10:69297615]N	SVTYPE=BND;POS=69297615;STRANDS=+-:19;CIPOS=-9,10;CIEND=-1,0;CIPOS95=0,0;CIEND95=0,0;MATEID=93262_2;EVENT=93262;SU=19;PE=0;SR=19;ALG=PROD;AF=5.94e-05;NSAMP=1;MSQ=605.48;AN=16834;AC=1;NS=8438;AC_Hom=0;AC_Het=1;AC_Hemi=0;MAF=5.92557e-05;HWE=1;NFAM=1	SVTYPE=BND;POS=69297673;STRANDS=+-:19;CIPOS=-1,0;CIEND=-9,10;CIPOS95=0,0;CIEND95=0,0;MATEID=93262_1;EVENT=93262;SECONDARY;SU=19;PE=0;SR=19;ALG=PROD;AF=5.94e-05;NSAMP=1;MSQ=605.48;AN=16834;AC=1;NS=8438;AC_Hom=0;AC_Het=1;AC_Hemi=0;MAF=5.92557e-05;HWE=1;NFAM=1
10	69319573	69319994	10	69397277	69397733	256532	277.41	-	+	BND	LOW	256532_1	N	]10:69397348]N	256532_2	N	N[10:69319942[	SVTYPE=BND;POS=69319942;STRANDS=-+:31;IMPRECISE;CIPOS=-368,53;CIEND=-71,385;CIPOS95=-124,53;CIEND95=-71,103;MATEID=256532_2;EVENT=256532;SU=31;PE=31;SR=0;ALG=SUM;AF=0.0007128;NSAMP=12;MSQ=22.97;AN=16834;AC=12;NS=8438;AC_Hom=0;AC_Het=12;AC_Hemi=0;MAF=0.000711069;HWE=1;NFAM=12	SVTYPE=BND;POS=69397348;STRANDS=-+:31;IMPRECISE;CIPOS=-71,385;CIEND=-368,53;CIPOS95=-71,103;CIEND95=-124,53;MATEID=256532_1;EVENT=256532;SECONDARY;SU=31;PE=31;SR=0;ALG=SUM;AF=0.0007128;NSAMP=12;MSQ=22.97;AN=16834;AC=12;NS=8438;AC_Hom=0;AC_Het=12;AC_Hemi=0;MAF=0.000711069;HWE=1;NFAM=12
10	69319734	69319901	10	69343028	69343114	294483	17724.4	-	-	BND	LOW	294483_1	N	[10:69343070[N	294483_2	N	[10:69319852[N	SVTYPE=BND;POS=69319852;STRANDS=--:6;IMPRECISE;CIPOS=-117,50;CIEND=-41,45;CIPOS95=-28,28;CIEND95=-3,3;MATEID=294483_2;EVENT=294483;SU=6;PE=6;SR=0;ALG=PROD;AF=0.01812;NSAMP=305;MSQ=57.82;AN=16834;AC=305;NS=8438;AC_Hom=0;AC_Het=306;AC_Hemi=0;MAF=0.0181323;HWE=0.118504;NFAM=275	SVTYPE=BND;POS=69343070;STRANDS=--:6;IMPRECISE;CIPOS=-41,45;CIEND=-117,50;CIPOS95=-3,3;CIEND95=-28,28;MATEID=294483_1;EVENT=294483;SECONDARY;SU=6;PE=6;SR=0;ALG=PROD;AF=0.01812;NSAMP=305;MSQ=57.82;AN=16834;AC=305;NS=8438;AC_Hom=0;AC_Het=306;AC_Hemi=0;MAF=0.0181323;HWE=0.118504;NFAM=275
10	69320022	69320187	10	69343261	69343600	294484	3503.57	+	+	BND	LOW	294484_1	N	N]10:69343283]	294484_2	N	N]10:69320033]	SVTYPE=BND;POS=69320033;STRANDS=++:186;IMPRECISE;CIPOS=-11,154;CIEND=-22,317;CIPOS95=-4,4;CIEND95=-16,16;MATEID=294484_2;EVENT=294484;SU=186;PE=186;SR=0;ALG=PROD;AF=0.006119;NSAMP=103;MSQ=33.18;AN=16834;AC=103;NS=8438;AC_Hom=0;AC_Het=103;AC_Hemi=0;MAF=0.00610334;HWE=1;NFAM=94	SVTYPE=BND;POS=69343283;STRANDS=++:186;IMPRECISE;CIPOS=-22,317;CIEND=-11,154;CIPOS95=-16,16;CIEND95=-4,4;MATEID=294484_1;EVENT=294484;SECONDARY;SU=186;PE=186;SR=0;ALG=PROD;AF=0.006119;NSAMP=103;MSQ=33.18;AN=16834;AC=103;NS=8438;AC_Hom=0;AC_Het=103;AC_Hemi=0;MAF=0.00610334;HWE=1;NFAM=94
10	69320077	69320149	10	69342893	69342993	294482	19173.6	-	-	BND	LOW	294482_1	N	[10:69342964[N	294482_2	N	[10:69320140[N	SVTYPE=BND;POS=69320140;STRANDS=--:1074;IMPRECISE;CIPOS=-62,10;CIEND=-70,30;CIPOS95=-1,1;CIEND95=-1,1;MATEID=294482_2;EVENT=294482;SU=1074;PE=1074;SR=0;ALG=PROD;AF=0.01853;NSAMP=312;MSQ=61.1;AN=16834;AC=312;NS=8438;AC_Hom=0;AC_Het=313;AC_Hemi=0;MAF=0.018547;HWE=0.122321;NFAM=284	SVTYPE=BND;POS=69342964;STRANDS=--:1074;IMPRECISE;CIPOS=-70,30;CIEND=-62,10;CIPOS95=-1,1;CIEND95=-1,1;MATEID=294482_1;EVENT=294482;SECONDARY;SU=1074;PE=1074;SR=0;ALG=PROD;AF=0.01853;NSAMP=312;MSQ=61.1;AN=16834;AC=312;NS=8438;AC_Hom=0;AC_Het=313;AC_Hemi=0;MAF=0.018547;HWE=0.122321;NFAM=284
10	69320118	69320598	10	69397213	69397492	93263	181.12	+	-	BND	LOW	93263_1	N	N[10:69397463[	93263_2	N	]10:69320148]N	SVTYPE=BND;POS=69320148;STRANDS=+-:10;IMPRECISE;CIPOS=-30,450;CIEND=-249,30;CIPOS95=-30,119;CIEND95=-81,30;MATEID=93263_2;EVENT=93263;SU=10;PE=10;SR=0;ALG=PROD;AF=0.000297;NSAMP=5;MSQ=35.05;AN=16834;AC=5;NS=8438;AC_Hom=0;AC_Het=5;AC_Hemi=0;MAF=0.000296279;HWE=1;NFAM=5	SVTYPE=BND;POS=69397463;STRANDS=+-:10;IMPRECISE;CIPOS=-249,30;CIEND=-30,450;CIPOS95=-81,30;CIEND95=-30,119;MATEID=93263_1;EVENT=93263;SECONDARY;SU=10;PE=10;SR=0;ALG=PROD;AF=0.000297;NSAMP=5;MSQ=35.05;AN=16834;AC=5;NS=8438;AC_Hom=0;AC_Het=5;AC_Hemi=0;MAF=0.000296279;HWE=1;NFAM=5
10	69321315	69321755	10	69341237	69341623	294485	1514.56	+	+	INV	LOW	294485	N	<INV>	.	.	.	SVTYPE=INV;POS=69321664;SVLEN=19867;END=69341531;STRANDS=++:24,--:47;IMPRECISE;CIPOS=-349,91;CIEND=-294,92;CIPOS95=-144,91;CIEND95=-76,76;SU=71;PE=71;SR=0;ALG=SUM;AF=0.0008317;NSAMP=14;MSQ=108.18;AN=16834;AC=14;NS=8438;AC_Hom=0;AC_Het=14;AC_Hemi=0;MAF=0.00082958;HWE=1;NFAM=14	.
10	69321643	69321974	10	69341565	69341883	294486	913.75	+	+	BND	LOW	294486_1	N	N]10:69341615]	294486_2	N	N]10:69321693]	SVTYPE=BND;POS=69321693;STRANDS=++:21;IMPRECISE;CIPOS=-50,281;CIEND=-50,268;CIPOS95=-28,28;CIEND95=-32,32;MATEID=294486_2;EVENT=294486;SU=21;PE=21;SR=0;ALG=PROD;AF=0.0002376;NSAMP=4;MSQ=228.44;AN=16834;AC=4;NS=8438;AC_Hom=0;AC_Het=4;AC_Hemi=0;MAF=0.000237023;HWE=1;NFAM=4	SVTYPE=BND;POS=69341615;STRANDS=++:21;IMPRECISE;CIPOS=-50,268;CIEND=-50,281;CIPOS95=-32,32;CIEND95=-28,28;MATEID=294486_1;EVENT=294486;SECONDARY;SU=21;PE=21;SR=0;ALG=PROD;AF=0.0002376;NSAMP=4;MSQ=228.44;AN=16834;AC=4;NS=8438;AC_Hom=0;AC_Het=4;AC_Hemi=0;MAF=0.000237023;HWE=1;NFAM=4
10	69331192	69331203	10	69331269	69331280	93264	146.81	+	-	BND	LOW	93264_1	N	N[10:69331276[	93264_2	N	]10:69331198]N	SVTYPE=BND;POS=69331198;STRANDS=+-:6;CIPOS=-6,5;CIEND=-6,5;CIPOS95=0,0;CIEND95=0,0;MATEID=93264_2;EVENT=93264;SU=6;PE=0;SR=6;ALG=PROD;AF=5.94e-05;NSAMP=1;MSQ=146.78;AN=16834;AC=1;NS=8438;AC_Hom=0;AC_Het=1;AC_Hemi=0;MAF=5.92557e-05;HWE=1;NFAM=1	SVTYPE=BND;POS=69331276;STRANDS=+-:6;CIPOS=-6,5;CIEND=-6,5;CIPOS95=0,0;CIEND95=0,0;MATEID=93264_1;EVENT=93264;SECONDARY;SU=6;PE=0;SR=6;ALG=PROD;AF=5.94e-05;NSAMP=1;MSQ=146.78;AN=16834;AC=1;NS=8438;AC_Hom=0;AC_Het=1;AC_Hemi=0;MAF=5.92557e-05;HWE=1;NFAM=1
10	69337320	69337340	10	69346590	69346610	294487	344.53	-	-	BND	PASS	294487_1	N	[10:69346601[N	294487_2	N	[10:69337331[N	SVTYPE=BND;POS=69337331;STRANDS=--:20;CIPOS=-10,10;CIEND=-10,10;CIPOS95=0,0;CIEND95=0,0;MATEID=294487_2;EVENT=294487;SU=20;PE=15;SR=5;ALG=PROD;AF=5.94e-05;NSAMP=1;MSQ=344.53;AN=16834;AC=1;NS=8438;AC_Hom=0;AC_Het=1;AC_Hemi=0;MAF=5.92557e-05;HWE=1;NFAM=1	SVTYPE=BND;POS=69346601;STRANDS=--:20;CIPOS=-10,10;CIEND=-10,10;CIPOS95=0,0;CIEND95=0,0;MATEID=294487_1;EVENT=294487;SECONDARY;SU=20;PE=15;SR=5;ALG=PROD;AF=5.94e-05;NSAMP=1;MSQ=344.53;AN=16834;AC=1;NS=8438;AC_Hom=0;AC_Het=1;AC_Hemi=0;MAF=5.92557e-05;HWE=1;NFAM=1
10	69338782	69338799	11	95200772	95200789	11488	2173.89	+	+	BND	LOW	11488_1	N	N]11:95200781]	11488_2	N	N]10:69338791]	SVTYPE=BND;POS=69338791;STRANDS=++:4;CIPOS=-9,8;CIEND=-9,8;CIPOS95=0,0;CIEND95=0,0;MATEID=11488_2;EVENT=11488;SU=4;PE=0;SR=4;ALG=PROD;AF=0.006;NSAMP=100;MSQ=20.17;AN=16834;AC=101;NS=8438;AC_Hom=2;AC_Het=99;AC_Hemi=0;MAF=0.00598483;HWE=0.259949;NFAM=99	SVTYPE=BND;POS=95200781;STRANDS=++:4;CIPOS=-9,8;CIEND=-9,8;CIPOS95=0,0;CIEND95=0,0;MATEID=11488_1;EVENT=11488;SECONDARY;SU=4;PE=0;SR=4;ALG=PROD;AF=0.006;NSAMP=100;MSQ=20.17;AN=16834;AC=101;NS=8438;AC_Hom=2;AC_Het=99;AC_Hemi=0;MAF=0.00598483;HWE=0.259949;NFAM=99
10	69345567	69345583	10	69345882	69345899	93265	323.74	+	-	DEL	PASS	93265	N	<DEL>	.	.	.	SVTYPE=DEL;POS=69345575;SVLEN=-316;END=69345891;STRANDS=+-:6;CIPOS=-8,8;CIEND=-9,8;CIPOS95=0,0;CIEND95=0,0;SU=6;PE=2;SR=4;ALG=PROD;AF=5.94e-05;NSAMP=1;MSQ=323.68;AN=16834;AC=1;NS=8438;AC_Hom=0;AC_Het=1;AC_Hemi=0;MAF=5.92557e-05;HWE=1;NFAM=1	.
10	69373466	69373468	10	69373589	69373590	93266	15292.0	+	-	BND	LOW	93266_1	N	N[10:69373590[	93266_2	N	]10:69373467]N	SVTYPE=BND;POS=69373467;STRANDS=+-:597;CIPOS=-1,1;CIEND=0,1;CIPOS95=0,0;CIEND95=0,0;MATEID=93266_2;EVENT=93266;SU=597;PE=4;SR=593;ALG=PROD;AF=0.004336;NSAMP=72;MSQ=212.39;AN=16834;AC=73;NS=8438;AC_Hom=2;AC_Het=71;AC_Hemi=0;MAF=0.00432567;HWE=0.14478;NFAM=63	SVTYPE=BND;POS=69373590;STRANDS=+-:597;CIPOS=0,1;CIEND=-1,1;CIPOS95=0,0;CIEND95=0,0;MATEID=93266_1;EVENT=93266;SECONDARY;SU=597;PE=4;SR=593;ALG=PROD;AF=0.004336;NSAMP=72;MSQ=212.39;AN=16834;AC=73;NS=8438;AC_Hom=2;AC_Het=71;AC_Hemi=0;MAF=0.00432567;HWE=0.14478;NFAM=63
10	69380447	69380820	21	37328594	37329245	13756	48.47	-	-	BND	LOW	13756_1	N	[21:37329196[N	13756_2	N	[10:69380771[N	SVTYPE=BND;POS=69380771;STRANDS=--:4;IMPRECISE;CIPOS=-323,50;CIEND=-601,50;CIPOS95=-134,50;CIEND95=-189,50;MATEID=13756_2;EVENT=13756;SU=4;PE=4;SR=0;ALG=PROD;AF=0.0002376;NSAMP=4;MSQ=10.54;AN=16834;AC=4;NS=8438;AC_Hom=0;AC_Het=4;AC_Hemi=0;MAF=0.000237023;HWE=1;NFAM=4	SVTYPE=BND;POS=37329196;STRANDS=--:4;IMPRECISE;CIPOS=-601,50;CIEND=-323,50;CIPOS95=-189,50;CIEND95=-134,50;MATEID=13756_1;EVENT=13756;SECONDARY;SU=4;PE=4;SR=0;ALG=PROD;AF=0.0002376;NSAMP=4;MSQ=10.54;AN=16834;AC=4;NS=8438;AC_Hom=0;AC_Het=4;AC_Hemi=0;MAF=0.000237023;HWE=1;NFAM=4
10	69402660	69402709	10	69513794	69513945	256533	25194.2	-	+	BND	LOW	256533_1	N	]10:69513807]N	256533_2	N	N[10:69402696[	SVTYPE=BND;POS=69402696;STRANDS=-+:2428;IMPRECISE;CIPOS=-35,14;CIEND=-13,138;CIPOS95=-2,2;CIEND95=-3,3;MATEID=256533_2;EVENT=256533;SU=2428;PE=2428;SR=0;ALG=PROD;AF=0.06101;NSAMP=1003;MSQ=24.59;AN=16834;AC=1027;NS=8438;AC_Hom=48;AC_Het=979;AC_Hemi=0;MAF=0.0608557;HWE=0.182633;NFAM=985	SVTYPE=BND;POS=69513807;STRANDS=-+:2428;IMPRECISE;CIPOS=-13,138;CIEND=-35,14;CIPOS95=-3,3;CIEND95=-2,2;MATEID=256533_1;EVENT=256533;SECONDARY;SU=2428;PE=2428;SR=0;ALG=PROD;AF=0.06101;NSAMP=1003;MSQ=24.59;AN=16834;AC=1027;NS=8438;AC_Hom=48;AC_Het=979;AC_Hemi=0;MAF=0.0608557;HWE=0.182633;NFAM=985
10	69402669	69402714	10	69513575	69513606	93267	25844.1	+	-	BND	LOW	93267_1	N	N[10:69513596[	93267_2	N	]10:69402674]N	SVTYPE=BND;POS=69402674;STRANDS=+-:2024;IMPRECISE;CIPOS=-5,40;CIEND=-20,11;CIPOS95=0,0;CIEND95=-2,2;MATEID=93267_2;EVENT=93267;SU=2024;PE=2021;SR=3;ALG=PROD;AF=0.03297;NSAMP=555;MSQ=45.86;AN=16834;AC=555;NS=8438;AC_Hom=0;AC_Het=557;AC_Hemi=0;MAF=0.0330054;HWE=0.000119142;NFAM=552	SVTYPE=BND;POS=69513596;STRANDS=+-:2024;IMPRECISE;CIPOS=-20,11;CIEND=-5,40;CIPOS95=-2,2;CIEND95=0,0;MATEID=93267_1;EVENT=93267;SECONDARY;SU=2024;PE=2021;SR=3;ALG=PROD;AF=0.03297;NSAMP=555;MSQ=45.86;AN=16834;AC=555;NS=8438;AC_Hom=0;AC_Het=557;AC_Hemi=0;MAF=0.0330054;HWE=0.000119142;NFAM=552
10	69407589	69407591	10	69407671	69407673	93268	14001.8	+	-	BND	LOW	93268_1	N	N[10:69407673[	93268_2	N	]10:69407590]N	SVTYPE=BND;POS=69407590;STRANDS=+-:515;CIPOS=-1,1;CIEND=-1,1;CIPOS95=0,0;CIEND95=0,0;MATEID=93268_2;EVENT=93268;SU=515;PE=1;SR=514;ALG=PROD;AF=0.004693;NSAMP=79;MSQ=177.24;AN=16834;AC=79;NS=8438;AC_Hom=0;AC_Het=79;AC_Hemi=0;MAF=0.0046812;HWE=1;NFAM=78	SVTYPE=BND;POS=69407673;STRANDS=+-:515;CIPOS=-1,1;CIEND=-1,1;CIPOS95=0,0;CIEND95=0,0;MATEID=93268_1;EVENT=93268;SECONDARY;SU=515;PE=1;SR=514;ALG=PROD;AF=0.004693;NSAMP=79;MSQ=177.24;AN=16834;AC=79;NS=8438;AC_Hom=0;AC_Het=79;AC_Hemi=0;MAF=0.0046812;HWE=1;NFAM=78
10	69433556	69433572	10	69434201	69434221	93269	209.71	+	-	DEL	PASS	93269	N	<DEL>	.	.	.	SVTYPE=DEL;POS=69433562;SVLEN=-649;END=69434211;STRANDS=+-:11;IMPRECISE;CIPOS=-6,10;CIEND=-10,10;CIPOS95=-1,1;CIEND95=-1,1;SU=11;PE=9;SR=2;ALG=PROD;AF=5.94e-05;NSAMP=1;MSQ=209.71;AN=16834;AC=1;NS=8438;AC_Hom=0;AC_Het=1;AC_Hemi=0;MAF=5.92557e-05;HWE=1;NFAM=1	.
10	69444147	69444498	10	69450172	69450352	93270	332.38	+	-	DEL	PASS	93270	N	<DEL>	.	.	.	SVTYPE=DEL;POS=69444177;SVLEN=-6145;END=69450322;STRANDS=+-:18;IMPRECISE;CIPOS=-30,321;CIEND=-150,30;CIPOS95=-30,52;CIEND95=-41,30;SU=18;PE=18;SR=0;ALG=PROD;AF=0.0001188;NSAMP=2;MSQ=166.19;AN=16834;AC=2;NS=8438;AC_Hom=0;AC_Het=2;AC_Hemi=0;MAF=0.000118511;HWE=1;NFAM=2	.
10	69454029	69454039	10	69454090	69454098	93271	2391.95	+	-	BND	LOW	93271_1	N	N[10:69454095[	93271_2	N	]10:69454035]N	SVTYPE=BND;POS=69454035;STRANDS=+-:77;CIPOS=-6,4;CIEND=-4,4;CIPOS95=0,0;CIEND95=0,0;MATEID=93271_2;EVENT=93271;SU=77;PE=0;SR=77;ALG=PROD;AF=0.0008317;NSAMP=14;MSQ=170.85;AN=16834;AC=14;NS=8438;AC_Hom=0;AC_Het=14;AC_Hemi=0;MAF=0.00082958;HWE=1;NFAM=14	SVTYPE=BND;POS=69454095;STRANDS=+-:77;CIPOS=-4,4;CIEND=-6,4;CIPOS95=0,0;CIEND95=0,0;MATEID=93271_1;EVENT=93271;SECONDARY;SU=77;PE=0;SR=77;ALG=PROD;AF=0.0008317;NSAMP=14;MSQ=170.85;AN=16834;AC=14;NS=8438;AC_Hom=0;AC_Het=14;AC_Hemi=0;MAF=0.00082958;HWE=1;NFAM=14
10	69460813	69460832	10	69464049	69464069	93272	263.69	+	-	DEL	PASS	93272	N	<DEL>	.	.	.	SVTYPE=DEL;POS=69460823;SVLEN=-3236;END=69464059;STRANDS=+-:5;IMPRECISE;CIPOS=-10,9;CIEND=-10,10;CIPOS95=-3,3;CIEND95=-3,0;SU=5;PE=4;SR=1;ALG=PROD;AF=5.94e-05;NSAMP=1;MSQ=263.69;AN=16834;AC=1;NS=8438;AC_Hom=0;AC_Het=1;AC_Hemi=0;MAF=5.92557e-05;HWE=1;NFAM=1	.
10	69485421	69485436	10	69486221	69486240	93273	47.81	+	-	BND	LOW	93273_1	N	N[10:69486232[	93273_2	N	]10:69485426]N	SVTYPE=BND;POS=69485426;STRANDS=+-:4;IMPRECISE;CIPOS=-5,10;CIEND=-10,9;CIPOS95=-1,3;CIEND95=-3,3;MATEID=93273_2;EVENT=93273;SU=4;PE=3;SR=1;ALG=PROD;AF=5.94e-05;NSAMP=1;MSQ=47.78;AN=16834;AC=1;NS=8438;AC_Hom=0;AC_Het=1;AC_Hemi=0;MAF=5.92557e-05;HWE=1;NFAM=1	SVTYPE=BND;POS=69486232;STRANDS=+-:4;IMPRECISE;CIPOS=-10,9;CIEND=-5,10;CIPOS95=-3,3;CIEND95=-1,3;MATEID=93273_1;EVENT=93273;SECONDARY;SU=4;PE=3;SR=1;ALG=PROD;AF=5.94e-05;NSAMP=1;MSQ=47.78;AN=16834;AC=1;NS=8438;AC_Hom=0;AC_Het=1;AC_Hemi=0;MAF=5.92557e-05;HWE=1;NFAM=1
10	69486418	69486475	18	27175859	27175916	13217	63233.5	-	-	BND	LOW	13217_1	N	[18:27175889[N	13217_2	N	[10:69486448[N	SVTYPE=BND;POS=69486448;STRANDS=--:51,++:4;CIPOS=-29,28;CIEND=-29,28;CIPOS95=0,0;CIEND95=0,0;MATEID=13217_2;EVENT=13217;SU=55;PE=0;SR=55;ALG=PROD;AF=0.1126;NSAMP=1011;MSQ=60.28;AN=10924;AC=1230;NS=5476;AC_Hom=438;AC_Het=792;AC_Hemi=0;MAF=0.112308;HWE=0;NFAM=614	SVTYPE=BND;POS=27175889;STRANDS=--:51,++:4;CIPOS=-29,28;CIEND=-29,28;CIPOS95=0,0;CIEND95=0,0;MATEID=13217_1;EVENT=13217;SECONDARY;SU=55;PE=0;SR=55;ALG=PROD;AF=0.1126;NSAMP=1011;MSQ=60.28;AN=10924;AC=1230;NS=5476;AC_Hom=438;AC_Het=792;AC_Hemi=0;MAF=0.112308;HWE=0;NFAM=614
10	69500137	69500541	10	69504209	69504515	93274	5456.03	+	-	DEL	PASS	93274	N	<DEL>	.	.	.	SVTYPE=DEL;POS=69500151;SVLEN=-4327;END=69504478;STRANDS=+-:22;IMPRECISE;CIPOS=-14,390;CIEND=-269,37;CIPOS95=-14,81;CIEND95=-63,37;SU=22;PE=22;SR=0;ALG=PROD;AF=0.008317;NSAMP=140;MSQ=38.7;AN=16834;AC=140;NS=8438;AC_Hom=0;AC_Het=140;AC_Hemi=0;MAF=0.0082958;HWE=1;NFAM=132	.
10	69514859	69514879	10	69514912	69514926	93275	177.6	+	-	BND	LOW	93275_1	N	N[10:69514920[	93275_2	N	]10:69514869]N	SVTYPE=BND;POS=69514869;STRANDS=+-:5;IMPRECISE;CIPOS=-10,10;CIEND=-7,7;CIPOS95=0,0;CIEND95=0,1;MATEID=93275_2;EVENT=93275;SU=5;PE=0;SR=5;ALG=PROD;AF=5.94e-05;NSAMP=1;MSQ=177.31;AN=16834;AC=1;NS=8438;AC_Hom=0;AC_Het=1;AC_Hemi=0;MAF=5.92557e-05;HWE=1;NFAM=1	SVTYPE=BND;POS=69514920;STRANDS=+-:5;IMPRECISE;CIPOS=-7,7;CIEND=-10,10;CIPOS95=0,1;CIEND95=0,0;MATEID=93275_1;EVENT=93275;SECONDARY;SU=5;PE=0;SR=5;ALG=PROD;AF=5.94e-05;NSAMP=1;MSQ=177.31;AN=16834;AC=1;NS=8438;AC_Hom=0;AC_Het=1;AC_Hemi=0;MAF=5.92557e-05;HWE=1;NFAM=1
10	69524556	69524882	12	108231173	108231423	12027	725.76	-	-	BND	LOW	12027_1	N	[12:108231394[N	12027_2	N	[10:69524853[N	SVTYPE=BND;POS=69524853;STRANDS=--:12;IMPRECISE;CIPOS=-296,30;CIEND=-220,30;CIPOS95=-104,30;CIEND95=-51,30;MATEID=12027_2;EVENT=12027;SU=12;PE=12;SR=0;ALG=PROD;AF=0.0009505;NSAMP=16;MSQ=44.95;AN=16834;AC=16;NS=8438;AC_Hom=0;AC_Het=16;AC_Hemi=0;MAF=0.000948092;HWE=1;NFAM=16	SVTYPE=BND;POS=108231394;STRANDS=--:12;IMPRECISE;CIPOS=-220,30;CIEND=-296,30;CIPOS95=-51,30;CIEND95=-104,30;MATEID=12027_1;EVENT=12027;SECONDARY;SU=12;PE=12;SR=0;ALG=PROD;AF=0.0009505;NSAMP=16;MSQ=44.95;AN=16834;AC=16;NS=8438;AC_Hom=0;AC_Het=16;AC_Hemi=0;MAF=0.000948092;HWE=1;NFAM=16
10	69544673	69544720	10	69555296	69555344	93276	719.26	+	-	DEL	PASS	93276	N	<DEL>	.	.	.	SVTYPE=DEL;POS=69544697;SVLEN=-10625;END=69555322;STRANDS=+-:33;CIPOS=-24,23;CIEND=-26,22;CIPOS95=0,0;CIEND95=0,0;SU=33;PE=18;SR=15;ALG=PROD;AF=0.0001188;NSAMP=2;MSQ=359.63;AN=16834;AC=2;NS=8438;AC_Hom=0;AC_Het=2;AC_Hemi=0;MAF=0.000118511;HWE=1;NFAM=1	.
10	69546625	69546670	10	69550894	69550950	93277	1183.84	+	-	DEL	PASS	93277	N	<DEL>	.	.	.	SVTYPE=DEL;POS=69546648;SVLEN=-4272;END=69550920;STRANDS=+-:54;CIPOS=-23,22;CIEND=-26,30;CIPOS95=0,0;CIEND95=0,0;SU=54;PE=26;SR=28;ALG=PROD;AF=0.0001782;NSAMP=3;MSQ=394.61;AN=16834;AC=3;NS=8438;AC_Hom=0;AC_Het=3;AC_Hemi=0;MAF=0.000177767;HWE=1;NFAM=3	.
10	69557644	69557835	10	69558107	69558276	93278	5927.72	+	-	BND	LOW	93278_1	N	N[10:69558267[	93278_2	N	]10:69557655]N	SVTYPE=BND;POS=69557655;STRANDS=+-:301;IMPRECISE;CIPOS=-11,180;CIEND=-159,10;CIPOS95=-3,3;CIEND95=-6,6;MATEID=93278_2;EVENT=93278;SU=301;PE=301;SR=0;ALG=PROD;AF=0.002614;NSAMP=44;MSQ=134.72;AN=16834;AC=44;NS=8438;AC_Hom=0;AC_Het=44;AC_Hemi=0;MAF=0.00260725;HWE=1;NFAM=44	SVTYPE=BND;POS=69558267;STRANDS=+-:301;IMPRECISE;CIPOS=-159,10;CIEND=-11,180;CIPOS95=-6,6;CIEND95=-3,3;MATEID=93278_1;EVENT=93278;SECONDARY;SU=301;PE=301;SR=0;ALG=PROD;AF=0.002614;NSAMP=44;MSQ=134.72;AN=16834;AC=44;NS=8438;AC_Hom=0;AC_Het=44;AC_Hemi=0;MAF=0.00260725;HWE=1;NFAM=44
10	69571872	69571879	11	83028942	83028956	11489	987.5	+	+	BND	LOW	11489_1	N	N]11:83028947]	11489_2	N	N]10:69571876]	SVTYPE=BND;POS=69571876;STRANDS=++:133;CIPOS=-4,3;CIEND=-5,9;CIPOS95=0,0;CIEND95=0,0;MATEID=11489_2;EVENT=11489;SU=133;PE=64;SR=69;ALG=PROD;AF=0.0005346;NSAMP=9;MSQ=109.71;AN=16834;AC=9;NS=8438;AC_Hom=0;AC_Het=9;AC_Hemi=0;MAF=0.000533302;HWE=1;NFAM=9	SVTYPE=BND;POS=83028947;STRANDS=++:133;CIPOS=-5,9;CIEND=-4,3;CIPOS95=0,0;CIEND95=0,0;MATEID=11489_1;EVENT=11489;SECONDARY;SU=133;PE=64;SR=69;ALG=PROD;AF=0.0005346;NSAMP=9;MSQ=109.71;AN=16834;AC=9;NS=8438;AC_Hom=0;AC_Het=9;AC_Hemi=0;MAF=0.000533302;HWE=1;NFAM=9
10	69577689	69577709	17	52077057	52077077	13060	20.97	-	-	BND	LOW	13060_1	N	[17:52077068[N	13060_2	N	[10:69577700[N	SVTYPE=BND;POS=69577700;STRANDS=--:5;CIPOS=-10,10;CIEND=-10,10;CIPOS95=0,0;CIEND95=0,0;MATEID=13060_2;EVENT=13060;SU=5;PE=0;SR=5;ALG=PROD;AF=5.94e-05;NSAMP=1;MSQ=20.82;AN=16834;AC=1;NS=8438;AC_Hom=0;AC_Het=1;AC_Hemi=0;MAF=5.92557e-05;HWE=1;NFAM=1	SVTYPE=BND;POS=52077068;STRANDS=--:5;CIPOS=-10,10;CIEND=-10,10;CIPOS95=0,0;CIEND95=0,0;MATEID=13060_1;EVENT=13060;SECONDARY;SU=5;PE=0;SR=5;ALG=PROD;AF=5.94e-05;NSAMP=1;MSQ=20.82;AN=16834;AC=1;NS=8438;AC_Hom=0;AC_Het=1;AC_Hemi=0;MAF=5.92557e-05;HWE=1;NFAM=1
10	69578595	69578612	X	54455607	54455624	14101	7573.32	-	+	BND	LOW	14101_1	N	]X:54455616]N	14101_2	N	N[10:69578605[	SVTYPE=BND;POS=69578605;STRANDS=-+:43;CIPOS=-9,8;CIEND=-9,8;CIPOS95=0,0;CIEND95=0,0;MATEID=14101_2;EVENT=14101;SU=43;PE=0;SR=43;ALG=PROD;AF=0.01847;NSAMP=311;MSQ=23.33;AN=16834;AC=311;NS=8438;AC_Hom=0;AC_Het=312;AC_Hemi=0;MAF=0.0184878;HWE=0.12164;NFAM=305	SVTYPE=BND;POS=54455616;STRANDS=-+:43;CIPOS=-9,8;CIEND=-9,8;CIPOS95=0,0;CIEND95=0,0;MATEID=14101_1;EVENT=14101;SECONDARY;SU=43;PE=0;SR=43;ALG=PROD;AF=0.01847;NSAMP=311;MSQ=23.33;AN=16834;AC=311;NS=8438;AC_Hom=0;AC_Het=312;AC_Hemi=0;MAF=0.0184878;HWE=0.12164;NFAM=305
10	69578620	69578914	10	69584558	69584694	93279	137.63	+	-	DEL	PASS	93279	N	<DEL>	.	.	.	SVTYPE=DEL;POS=69578630;SVLEN=-6054;END=69584684;STRANDS=+-:9;IMPRECISE;CIPOS=-10,284;CIEND=-126,10;CIPOS95=-2,75;CIEND95=-53,2;SU=9;PE=9;SR=0;ALG=PROD;AF=5.94e-05;NSAMP=1;MSQ=137.63;AN=16834;AC=1;NS=8438;AC_Hom=0;AC_Het=1;AC_Hemi=0;MAF=5.92557e-05;HWE=1;NFAM=1	.
10	69579484	69579520	14	38569191	38569211	12324	1606.91	+	-	BND	LOW	12324_1	N	N[14:38569202[	12324_2	N	]10:69579510]N	SVTYPE=BND;POS=69579510;STRANDS=+-:28;CIPOS=-26,10;CIEND=-10,10;CIPOS95=0,0;CIEND95=0,0;MATEID=12324_2;EVENT=12324;SU=28;PE=15;SR=13;ALG=PROD;AF=0.003445;NSAMP=58;MSQ=27.02;AN=16834;AC=58;NS=8438;AC_Hom=0;AC_Het=58;AC_Hemi=0;MAF=0.00343683;HWE=1;NFAM=58	SVTYPE=BND;POS=38569202;STRANDS=+-:28;CIPOS=-10,10;CIEND=-26,10;CIPOS95=0,0;CIEND95=0,0;MATEID=12324_1;EVENT=12324;SECONDARY;SU=28;PE=15;SR=13;ALG=PROD;AF=0.003445;NSAMP=58;MSQ=27.02;AN=16834;AC=58;NS=8438;AC_Hom=0;AC_Het=58;AC_Hemi=0;MAF=0.00343683;HWE=1;NFAM=58
10	69602360	69602417	X	144850570	144850627	14307	2179.92	-	-	BND	LOW	14307_1	N	[X:144850600[N	14307_2	N	[10:69602390[N	SVTYPE=BND;POS=69602390;STRANDS=--:8;CIPOS=-29,28;CIEND=-29,28;CIPOS95=0,0;CIEND95=0,0;MATEID=14307_2;EVENT=14307;SU=8;PE=0;SR=8;ALG=PROD;AF=0.005762;NSAMP=97;MSQ=21.18;AN=16834;AC=97;NS=8438;AC_Hom=0;AC_Het=97;AC_Hemi=0;MAF=0.00574781;HWE=1;NFAM=97	SVTYPE=BND;POS=144850600;STRANDS=--:8;CIPOS=-29,28;CIEND=-29,28;CIPOS95=0,0;CIEND95=0,0;MATEID=14307_1;EVENT=14307;SECONDARY;SU=8;PE=0;SR=8;ALG=PROD;AF=0.005762;NSAMP=97;MSQ=21.18;AN=16834;AC=97;NS=8438;AC_Hom=0;AC_Het=97;AC_Hemi=0;MAF=0.00574781;HWE=1;NFAM=97
10	69609005	69609105	18	37313771	37313870	13229	207652.0	-	+	BND	LOW	13229_1	N	]18:37313820]N	13229_2	N	N[10:69609056[	SVTYPE=BND;POS=69609056;STRANDS=-+:5;CIPOS=-50,50;CIEND=-49,50;CIPOS95=0,0;CIEND95=0,0;MATEID=13229_2;EVENT=13229;SU=5;PE=1;SR=4;ALG=PROD;AF=0.3084;NSAMP=5189;MSQ=39.61;AN=16834;AC=5192;NS=8438;AC_Hom=6;AC_Het=5197;AC_Hemi=0;MAF=0.308308;HWE=0;NFAM=4548	SVTYPE=BND;POS=37313820;STRANDS=-+:5;CIPOS=-49,50;CIEND=-50,50;CIPOS95=0,0;CIEND95=0,0;MATEID=13229_1;EVENT=13229;SECONDARY;SU=5;PE=1;SR=4;ALG=PROD;AF=0.3084;NSAMP=5189;MSQ=39.61;AN=16834;AC=5192;NS=8438;AC_Hom=6;AC_Het=5197;AC_Hemi=0;MAF=0.308308;HWE=0;NFAM=4548
10	69609029	69609079	22	46542372	46542421	13887	154389.0	-	+	BND	LOW	13887_1	N	]22:46542397]N	13887_2	N	N[10:69609056[	SVTYPE=BND;POS=69609056;STRANDS=-+:33;IMPRECISE;CIPOS=-26,24;CIEND=-25,24;CIPOS95=0,0;CIEND95=-1,1;MATEID=13887_2;EVENT=13887;SU=33;PE=16;SR=17;ALG=PROD;AF=0.2553;NSAMP=4298;MSQ=35.45;AN=16834;AC=4298;NS=8438;AC_Hom=0;AC_Het=4305;AC_Hemi=0;MAF=0.255096;HWE=0;NFAM=3766	SVTYPE=BND;POS=46542397;STRANDS=-+:33;IMPRECISE;CIPOS=-25,24;CIEND=-26,24;CIPOS95=-1,1;CIEND95=0,0;MATEID=13887_1;EVENT=13887;SECONDARY;SU=33;PE=16;SR=17;ALG=PROD;AF=0.2553;NSAMP=4298;MSQ=35.45;AN=16834;AC=4298;NS=8438;AC_Hom=0;AC_Het=4305;AC_Hemi=0;MAF=0.255096;HWE=0;NFAM=3766
10	69609035	69609576	19	57598721	57599222	13537	4323.07	+	-	BND	LOW	13537_1	N	N[19:57599192[	13537_2	N	]10:69609065]N	SVTYPE=BND;POS=69609065;STRANDS=+-:17;IMPRECISE;CIPOS=-30,511;CIEND=-470,31;CIPOS95=-30,95;CIEND95=-126,31;MATEID=13537_2;EVENT=13537;SU=17;PE=17;SR=0;ALG=PROD;AF=0.01236;NSAMP=202;MSQ=19.54;AN=16828;AC=208;NS=8435;AC_Hom=12;AC_Het=196;AC_Hemi=0;MAF=0.0123296;HWE=0.00169614;NFAM=199	SVTYPE=BND;POS=57599192;STRANDS=+-:17;IMPRECISE;CIPOS=-470,31;CIEND=-30,511;CIPOS95=-126,31;CIEND95=-30,95;MATEID=13537_1;EVENT=13537;SECONDARY;SU=17;PE=17;SR=0;ALG=PROD;AF=0.01236;NSAMP=202;MSQ=19.54;AN=16828;AC=208;NS=8435;AC_Hom=12;AC_Het=196;AC_Hemi=0;MAF=0.0123296;HWE=0.00169614;NFAM=199
10	69609045	69609064	19	57599302	57599316	13538	228262.0	-	+	BND	LOW	13538_1	N	]19:57599307]N	13538_2	N	N[10:69609056[	SVTYPE=BND;POS=69609056;STRANDS=-+:72;CIPOS=-10,9;CIEND=-5,9;CIPOS95=0,0;CIEND95=0,0;MATEID=13538_2;EVENT=13538;SU=72;PE=36;SR=36;ALG=PROD;AF=0.2728;NSAMP=4593;MSQ=49.25;AN=16834;AC=4593;NS=8438;AC_Hom=0;AC_Het=4602;AC_Hemi=0;MAF=0.272695;HWE=0;NFAM=4065	SVTYPE=BND;POS=57599307;STRANDS=-+:72;CIPOS=-5,9;CIEND=-10,9;CIPOS95=0,0;CIEND95=0,0;MATEID=13538_1;EVENT=13538;SECONDARY;SU=72;PE=36;SR=36;ALG=PROD;AF=0.2728;NSAMP=4593;MSQ=49.25;AN=16834;AC=4593;NS=8438;AC_Hom=0;AC_Het=4602;AC_Hemi=0;MAF=0.272695;HWE=0;NFAM=4065
10	69609045	69609064	X	19470466	19470480	14024	604116.0	-	+	BND	LOW	14024_1	N	]X:19470470]N	14024_2	N	N[10:69609056[	SVTYPE=BND;POS=69609056;STRANDS=-+:56;CIPOS=-10,9;CIEND=-4,10;CIPOS95=0,0;CIEND95=0,0;MATEID=14024_2;EVENT=14024;SU=56;PE=37;SR=19;ALG=PROD;AF=0.8768;NSAMP=7653;MSQ=78.75;AN=16824;AC=14751;NS=8433;AC_Hom=14232;AC_Het=555;AC_Hemi=0;MAF=0.123266;HWE=0;NFAM=6686	SVTYPE=BND;POS=19470470;STRANDS=-+:56;CIPOS=-4,10;CIEND=-10,9;CIPOS95=0,0;CIEND95=0,0;MATEID=14024_1;EVENT=14024;SECONDARY;SU=56;PE=37;SR=19;ALG=PROD;AF=0.8768;NSAMP=7653;MSQ=78.75;AN=16824;AC=14751;NS=8433;AC_Hom=14232;AC_Het=555;AC_Hemi=0;MAF=0.123266;HWE=0;NFAM=6686
10	69610100	69610408	10	69610479	69610571	93280	368.71	+	-	DEL	PASS	93280	N	<DEL>	.	.	.	SVTYPE=DEL;POS=69610110;SVLEN=-451;END=69610561;STRANDS=+-:14;IMPRECISE;CIPOS=-10,298;CIEND=-82,10;CIPOS95=0,47;CIEND95=-30,3;SU=14;PE=14;SR=0;ALG=PROD;AF=5.94e-05;NSAMP=1;MSQ=368.71;AN=16834;AC=1;NS=8438;AC_Hom=0;AC_Het=1;AC_Hemi=0;MAF=5.92557e-05;HWE=1;NFAM=1	.
10	69618581	69618583	16	81140204	81140206	12879	573048.0	-	+	BND	LOW	12879_1	N	]16:81140205]N	12879_2	N	N[10:69618583[	SVTYPE=BND;POS=69618583;STRANDS=-+:683;CIPOS=-1,1;CIEND=-1,1;CIPOS95=0,0;CIEND95=0,0;MATEID=12879_2;EVENT=12879;SU=683;PE=1;SR=682;ALG=PROD;AF=0.3649;NSAMP=6143;MSQ=92.89;AN=16834;AC=6143;NS=8438;AC_Hom=0;AC_Het=6159;AC_Hemi=0;MAF=0.364956;HWE=0;NFAM=5347	SVTYPE=BND;POS=81140205;STRANDS=-+:683;CIPOS=-1,1;CIEND=-1,1;CIPOS95=0,0;CIEND95=0,0;MATEID=12879_1;EVENT=12879;SECONDARY;SU=683;PE=1;SR=682;ALG=PROD;AF=0.3649;NSAMP=6143;MSQ=92.89;AN=16834;AC=6143;NS=8438;AC_Hom=0;AC_Het=6159;AC_Hemi=0;MAF=0.364956;HWE=0;NFAM=5347
10	69630378	69630398	10	69631662	69631677	294488	34233.6	+	+	INV	LOW	294488	N	<INV>	.	.	.	SVTYPE=INV;POS=69630388;SVLEN=1279;END=69631667;STRANDS=++:3,--:1;IMPRECISE;CIPOS=-10,10;CIEND=-5,10;CIPOS95=-3,3;CIEND95=-1,3;SU=4;PE=3;SR=1;ALG=PROD;AF=0.05952;NSAMP=973;MSQ=34.54;AN=16834;AC=1002;NS=8438;AC_Hom=58;AC_Het=947;AC_Hemi=0;MAF=0.059552;HWE=0.922769;NFAM=834	.
10	69631693	69631742	10	69631978	69632027	93281	149.86	+	-	BND	LOW	93281_1	N	N[10:69632004[	93281_2	N	]10:69631718]N	SVTYPE=BND;POS=69631718;STRANDS=+-:12;CIPOS=-25,24;CIEND=-25,24;CIPOS95=0,0;CIEND95=0,0;MATEID=93281_2;EVENT=93281;SU=12;PE=0;SR=12;ALG=PROD;AF=0.0003564;NSAMP=6;MSQ=24.48;AN=16834;AC=6;NS=8438;AC_Hom=0;AC_Het=6;AC_Hemi=0;MAF=0.000355534;HWE=1;NFAM=6	SVTYPE=BND;POS=69632004;STRANDS=+-:12;CIPOS=-25,24;CIEND=-25,24;CIPOS95=0,0;CIEND95=0,0;MATEID=93281_1;EVENT=93281;SECONDARY;SU=12;PE=0;SR=12;ALG=PROD;AF=0.0003564;NSAMP=6;MSQ=24.48;AN=16834;AC=6;NS=8438;AC_Hom=0;AC_Het=6;AC_Hemi=0;MAF=0.000355534;HWE=1;NFAM=6
10	69650260	69650278	10	69650519	69650536	93283	33.99	+	-	BND	LOW	93283_1	N	N[10:69650529[	93283_2	N	]10:69650268]N	SVTYPE=BND;POS=69650268;STRANDS=+-:4;IMPRECISE;CIPOS=-8,10;CIEND=-9,8;CIPOS95=0,1;CIEND95=0,0;MATEID=93283_2;EVENT=93283;SU=4;PE=0;SR=4;ALG=PROD;AF=0.0001188;NSAMP=2;MSQ=14.98;AN=16834;AC=2;NS=8438;AC_Hom=0;AC_Het=2;AC_Hemi=0;MAF=0.000118511;HWE=1;NFAM=2	SVTYPE=BND;POS=69650529;STRANDS=+-:4;IMPRECISE;CIPOS=-9,8;CIEND=-8,10;CIPOS95=0,0;CIEND95=0,1;MATEID=93283_1;EVENT=93283;SECONDARY;SU=4;PE=0;SR=4;ALG=PROD;AF=0.0001188;NSAMP=2;MSQ=14.98;AN=16834;AC=2;NS=8438;AC_Hom=0;AC_Het=2;AC_Hemi=0;MAF=0.000118511;HWE=1;NFAM=2
10	69663007	69663027	10	69663279	69663299	93284	35.13	+	-	BND	LOW	93284_1	N	N[10:69663290[	93284_2	N	]10:69663017]N	SVTYPE=BND;POS=69663017;STRANDS=+-:5;CIPOS=-10,10;CIEND=-10,10;CIPOS95=0,0;CIEND95=0,0;MATEID=93284_2;EVENT=93284;SU=5;PE=0;SR=5;ALG=PROD;AF=5.94e-05;NSAMP=1;MSQ=29.74;AN=16834;AC=1;NS=8438;AC_Hom=0;AC_Het=1;AC_Hemi=0;MAF=5.92557e-05;HWE=1;NFAM=1	SVTYPE=BND;POS=69663290;STRANDS=+-:5;CIPOS=-10,10;CIEND=-10,10;CIPOS95=0,0;CIEND95=0,0;MATEID=93284_1;EVENT=93284;SECONDARY;SU=5;PE=0;SR=5;ALG=PROD;AF=5.94e-05;NSAMP=1;MSQ=29.74;AN=16834;AC=1;NS=8438;AC_Hom=0;AC_Het=1;AC_Hemi=0;MAF=5.92557e-05;HWE=1;NFAM=1
10	69689570	69689587	10	69689851	69689868	93285	48.35	+	-	MEI	PASS	93285	N	<DEL:ME:SINE|Alu|AluSp>	.	.	.	SVTYPE=MEI;POS=69689579;SVLEN=-281;END=69689860;STRANDS=+-:4;CIPOS=-9,8;CIEND=-9,8;CIPOS95=0,0;CIEND95=0,0;SU=4;PE=0;SR=4;ALG=PROD;AF=5.94e-05;NSAMP=1;MSQ=44.83;AN=16834;AC=1;NS=8438;AC_Hom=0;AC_Het=1;AC_Hemi=0;MAF=5.92557e-05;HWE=1;NFAM=1	.
10	69707762	69707779	22	46223933	46223950	13886	13.9	-	+	BND	LOW	13886_1	N	]22:46223942]N	13886_2	N	N[10:69707772[	SVTYPE=BND;POS=69707772;STRANDS=-+:4;CIPOS=-9,8;CIEND=-9,8;CIPOS95=0,0;CIEND95=0,0;MATEID=13886_2;EVENT=13886;SU=4;PE=0;SR=4;ALG=PROD;AF=5.94e-05;NSAMP=1;MSQ=12.11;AN=16834;AC=1;NS=8438;AC_Hom=0;AC_Het=1;AC_Hemi=0;MAF=5.92557e-05;HWE=1;NFAM=1	SVTYPE=BND;POS=46223942;STRANDS=-+:4;CIPOS=-9,8;CIEND=-9,8;CIPOS95=0,0;CIEND95=0,0;MATEID=13886_1;EVENT=13886;SECONDARY;SU=4;PE=0;SR=4;ALG=PROD;AF=5.94e-05;NSAMP=1;MSQ=12.11;AN=16834;AC=1;NS=8438;AC_Hom=0;AC_Het=1;AC_Hemi=0;MAF=5.92557e-05;HWE=1;NFAM=1
10	69737708	69737726	10	69737973	69737990	93286	40.21	+	-	BND	LOW	93286_1	N	N[10:69737983[	93286_2	N	]10:69737716]N	SVTYPE=BND;POS=69737716;STRANDS=+-:4;IMPRECISE;CIPOS=-8,10;CIEND=-9,8;CIPOS95=0,1;CIEND95=0,0;MATEID=93286_2;EVENT=93286;SU=4;PE=0;SR=4;ALG=PROD;AF=0.0002376;NSAMP=4;MSQ=7.51;AN=16834;AC=4;NS=8438;AC_Hom=0;AC_Het=4;AC_Hemi=0;MAF=0.000237023;HWE=1;NFAM=4	SVTYPE=BND;POS=69737983;STRANDS=+-:4;IMPRECISE;CIPOS=-9,8;CIEND=-8,10;CIPOS95=0,0;CIEND95=0,1;MATEID=93286_1;EVENT=93286;SECONDARY;SU=4;PE=0;SR=4;ALG=PROD;AF=0.0002376;NSAMP=4;MSQ=7.51;AN=16834;AC=4;NS=8438;AC_Hom=0;AC_Het=4;AC_Hemi=0;MAF=0.000237023;HWE=1;NFAM=4
10	69747507	69747516	10	69747686	69747695	93287	248.54	+	-	DEL	PASS	93287	N	<DEL>	.	.	.	SVTYPE=DEL;POS=69747512;SVLEN=-179;END=69747691;STRANDS=+-:7;CIPOS=-5,4;CIEND=-5,4;CIPOS95=0,0;CIEND95=0,0;SU=7;PE=0;SR=7;ALG=PROD;AF=0.0001782;NSAMP=3;MSQ=82.72;AN=16834;AC=3;NS=8438;AC_Hom=0;AC_Het=3;AC_Hemi=0;MAF=0.000177767;HWE=1;NFAM=3	.
10	69758607	69758921	10	69766063	69766188	93288	395.64	+	-	DEL	PASS	93288	N	<DEL>	.	.	.	SVTYPE=DEL;POS=69758617;SVLEN=-7561;END=69766178;STRANDS=+-:14;IMPRECISE;CIPOS=-10,304;CIEND=-115,10;CIPOS95=-2,61;CIEND95=-28,1;SU=14;PE=14;SR=0;ALG=PROD;AF=5.94e-05;NSAMP=1;MSQ=395.64;AN=16834;AC=1;NS=8438;AC_Hom=0;AC_Het=1;AC_Hemi=0;MAF=5.92557e-05;HWE=1;NFAM=1	.
10	69762659	69762716	10	69762888	69762941	93289	545.01	+	-	DEL	PASS	93289	N	<DEL>	.	.	.	SVTYPE=DEL;POS=69762688;SVLEN=-228;END=69762916;STRANDS=+-:10;CIPOS=-29,28;CIEND=-28,25;CIPOS95=0,0;CIEND95=0,0;SU=10;PE=1;SR=9;ALG=PROD;AF=0.0001782;NSAMP=3;MSQ=180.76;AN=16834;AC=3;NS=8438;AC_Hom=0;AC_Het=3;AC_Hemi=0;MAF=0.000177767;HWE=1;NFAM=3	.
10	69768946	69768953	10	69769106	69769113	93290	252.06	+	-	BND	PASS	93290_1	N	N[10:69769111[	93290_2	N	]10:69768950]N	SVTYPE=BND;POS=69768950;STRANDS=+-:9;CIPOS=-4,3;CIEND=-4,3;CIPOS95=0,0;CIEND95=0,0;MATEID=93290_2;EVENT=93290;SU=9;PE=0;SR=9;ALG=PROD;AF=5.94e-05;NSAMP=1;MSQ=251.73;AN=16834;AC=1;NS=8438;AC_Hom=0;AC_Het=1;AC_Hemi=0;MAF=5.92557e-05;HWE=1;NFAM=1	SVTYPE=BND;POS=69769111;STRANDS=+-:9;CIPOS=-4,3;CIEND=-4,3;CIPOS95=0,0;CIEND95=0,0;MATEID=93290_1;EVENT=93290;SECONDARY;SU=9;PE=0;SR=9;ALG=PROD;AF=5.94e-05;NSAMP=1;MSQ=251.73;AN=16834;AC=1;NS=8438;AC_Hom=0;AC_Het=1;AC_Hemi=0;MAF=5.92557e-05;HWE=1;NFAM=1
10	69778726	69778730	10	69782403	69782416	93291	758.33	+	-	DEL	PASS	93291	N	<DEL>	.	.	.	SVTYPE=DEL;POS=69778729;SVLEN=-3677;END=69782406;STRANDS=+-:33;CIPOS=-3,1;CIEND=-3,10;CIPOS95=0,0;CIEND95=0,0;SU=33;PE=17;SR=16;ALG=PROD;AF=5.94e-05;NSAMP=1;MSQ=758.33;AN=16834;AC=1;NS=8438;AC_Hom=0;AC_Het=1;AC_Hemi=0;MAF=5.92557e-05;HWE=1;NFAM=1	.
10	69787557	69787577	10	135263818	135263838	93292	68.82	+	-	BND	LOW	93292_1	N	N[10:135263829[	93292_2	N	]10:69787567]N	SVTYPE=BND;POS=69787567;STRANDS=+-:5;CIPOS=-10,10;CIEND=-10,10;CIPOS95=0,0;CIEND95=0,0;MATEID=93292_2;EVENT=93292;SU=5;PE=0;SR=5;ALG=PROD;AF=5.94e-05;NSAMP=1;MSQ=68.82;AN=16834;AC=1;NS=8438;AC_Hom=0;AC_Het=1;AC_Hemi=0;MAF=5.92557e-05;HWE=1;NFAM=1	SVTYPE=BND;POS=135263829;STRANDS=+-:5;CIPOS=-10,10;CIEND=-10,10;CIPOS95=0,0;CIEND95=0,0;MATEID=93292_1;EVENT=93292;SECONDARY;SU=5;PE=0;SR=5;ALG=PROD;AF=5.94e-05;NSAMP=1;MSQ=68.82;AN=16834;AC=1;NS=8438;AC_Hom=0;AC_Het=1;AC_Hemi=0;MAF=5.92557e-05;HWE=1;NFAM=1
10	69808980	69809025	10	69810485	69810528	93293	1492.43	+	-	DEL	PASS	93293	N	<DEL>	.	.	.	SVTYPE=DEL;POS=69809003;SVLEN=-1505;END=69810508;STRANDS=+-:65;CIPOS=-23,22;CIEND=-23,20;CIPOS95=0,0;CIEND95=0,0;SU=65;PE=38;SR=27;ALG=PROD;AF=0.0001782;NSAMP=3;MSQ=497.48;AN=16834;AC=3;NS=8438;AC_Hom=0;AC_Het=3;AC_Hemi=0;MAF=0.000177767;HWE=1;NFAM=3	.
10	69813474	69813689	10	69819476	69819827	256535	419.78	-	+	BND	LOW	256535_1	N	]10:69819486]N	256535_2	N	N[10:69813680[	SVTYPE=BND;POS=69813680;STRANDS=-+:7;IMPRECISE;CIPOS=-205,10;CIEND=-10,341;CIPOS95=-50,1;CIEND95=0,97;MATEID=256535_2;EVENT=256535;SU=7;PE=7;SR=0;ALG=PROD;AF=0.0006534;NSAMP=11;MSQ=30.88;RETAINED;AN=16834;AC=11;NS=8438;AC_Hom=0;AC_Het=11;AC_Hemi=0;MAF=0.000651813;HWE=1;NFAM=10	SVTYPE=BND;POS=69819486;STRANDS=-+:7;IMPRECISE;CIPOS=-10,341;CIEND=-205,10;CIPOS95=0,97;CIEND95=-50,1;MATEID=256535_1;EVENT=256535;SECONDARY;SU=7;PE=7;SR=0;ALG=PROD;AF=0.0006534;NSAMP=11;MSQ=30.88;RETAINED;AN=16834;AC=11;NS=8438;AC_Hom=0;AC_Het=11;AC_Hemi=0;MAF=0.000651813;HWE=1;NFAM=10
10	69818008	69818047	10	69821573	69821593	93294	1336.19	+	-	DEL	PASS	93294	N	<DEL>	.	.	.	SVTYPE=DEL;POS=69818037;SVLEN=-3546;END=69821583;STRANDS=+-:61;CIPOS=-29,10;CIEND=-10,10;CIPOS95=0,0;CIEND95=0,0;SU=61;PE=46;SR=15;ALG=PROD;AF=0.0003564;NSAMP=6;MSQ=222.7;AN=16834;AC=6;NS=8438;AC_Hom=0;AC_Het=6;AC_Hemi=0;MAF=0.000355534;HWE=1;NFAM=6	.
10	69819268	69819515	10	69819278	69819524	93295	96999.1	+	-	BND	LOW	93295_1	N	N[10:69819496[	93295_2	N	]10:69819298]N	SVTYPE=BND;POS=69819298;STRANDS=+-:8;IMPRECISE;CIPOS=-30,217;CIEND=-217,29;CIPOS95=-30,30;CIEND95=-57,29;MATEID=93295_2;EVENT=93295;SU=8;PE=8;SR=0;ALG=PROD;AF=0.05825;NSAMP=912;MSQ=105.72;AN=16808;AC=979;NS=8425;AC_Hom=136;AC_Het=846;AC_Hemi=0;MAF=0.0582789;HWE=1.02225e-11;NFAM=793	SVTYPE=BND;POS=69819496;STRANDS=+-:8;IMPRECISE;CIPOS=-217,29;CIEND=-30,217;CIPOS95=-57,29;CIEND95=-30,30;MATEID=93295_1;EVENT=93295;SECONDARY;SU=8;PE=8;SR=0;ALG=PROD;AF=0.05825;NSAMP=912;MSQ=105.72;AN=16808;AC=979;NS=8425;AC_Hom=136;AC_Het=846;AC_Hemi=0;MAF=0.0582789;HWE=1.02225e-11;NFAM=793
10	69828118	69828138	X	70841095	70841115	14131	35.75	-	+	BND	LOW	14131_1	N	]X:70841105]N	14131_2	N	N[10:69828129[	SVTYPE=BND;POS=69828129;STRANDS=-+:5;CIPOS=-10,10;CIEND=-10,10;CIPOS95=0,0;CIEND95=0,0;MATEID=14131_2;EVENT=14131;SU=5;PE=0;SR=5;ALG=PROD;AF=5.94e-05;NSAMP=1;MSQ=35.75;AN=16834;AC=1;NS=8438;AC_Hom=0;AC_Het=1;AC_Hemi=0;MAF=5.92557e-05;HWE=1;NFAM=1	SVTYPE=BND;POS=70841105;STRANDS=-+:5;CIPOS=-10,10;CIEND=-10,10;CIPOS95=0,0;CIEND95=0,0;MATEID=14131_1;EVENT=14131;SECONDARY;SU=5;PE=0;SR=5;ALG=PROD;AF=5.94e-05;NSAMP=1;MSQ=35.75;AN=16834;AC=1;NS=8438;AC_Hom=0;AC_Het=1;AC_Hemi=0;MAF=5.92557e-05;HWE=1;NFAM=1
10	69836786	69836803	17	4959328	4959345	12942	63.5	+	+	BND	LOW	12942_1	N	N]17:4959337]	12942_2	N	N]10:69836795]	SVTYPE=BND;POS=69836795;STRANDS=++:4;CIPOS=-9,8;CIEND=-9,8;CIPOS95=0,0;CIEND95=0,0;MATEID=12942_2;EVENT=12942;SU=4;PE=0;SR=4;ALG=PROD;AF=0.0001782;NSAMP=3;MSQ=16.87;AN=16834;AC=3;NS=8438;AC_Hom=0;AC_Het=3;AC_Hemi=0;MAF=0.000177767;HWE=1;NFAM=3	SVTYPE=BND;POS=4959337;STRANDS=++:4;CIPOS=-9,8;CIEND=-9,8;CIPOS95=0,0;CIEND95=0,0;MATEID=12942_1;EVENT=12942;SECONDARY;SU=4;PE=0;SR=4;ALG=PROD;AF=0.0001782;NSAMP=3;MSQ=16.87;AN=16834;AC=3;NS=8438;AC_Hom=0;AC_Het=3;AC_Hemi=0;MAF=0.000177767;HWE=1;NFAM=3
10	69845467	69845475	10	69854262	69854268	93296	8683.01	+	-	DEL	PASS	93296	N	<DEL>	.	.	.	SVTYPE=DEL;POS=69845471;SVLEN=-8796;END=69854267;STRANDS=+-:325;CIPOS=-4,4;CIEND=-5,1;CIPOS95=0,0;CIEND95=0,0;SU=325;PE=223;SR=102;ALG=PROD;AF=0.001307;NSAMP=22;MSQ=394.68;AN=16834;AC=22;NS=8438;AC_Hom=0;AC_Het=22;AC_Hemi=0;MAF=0.00130363;HWE=1;NFAM=22	.
10	69891421	69891428	10	69891480	69891487	93297	255.41	+	-	DEL	PASS	93297	N	<DEL>	.	.	.	SVTYPE=DEL;POS=69891425;SVLEN=-59;END=69891484;STRANDS=+-:9;CIPOS=-4,3;CIEND=-4,3;CIPOS95=0,0;CIEND95=0,0;SU=9;PE=0;SR=9;ALG=PROD;AF=5.94e-05;NSAMP=1;MSQ=255.34;AN=16834;AC=1;NS=8438;AC_Hom=0;AC_Het=1;AC_Hemi=0;MAF=5.92557e-05;HWE=1;NFAM=1	.
10	69912902	69912904	11	78986750	78986752	11667	17641.6	-	-	BND	LOW	11667_1	N	[11:78986752[N	11667_2	N	[10:69912904[N	SVTYPE=BND;POS=69912904;STRANDS=--:1502;CIPOS=-1,1;CIEND=-1,1;CIPOS95=0,0;CIEND95=0,0;MATEID=11667_2;EVENT=11667;SU=1502;PE=1052;SR=450;ALG=PROD;AF=0.006178;NSAMP=104;MSQ=169.6;AN=16834;AC=104;NS=8438;AC_Hom=0;AC_Het=104;AC_Hemi=0;MAF=0.0061626;HWE=1;NFAM=103	SVTYPE=BND;POS=78986752;STRANDS=--:1502;CIPOS=-1,1;CIEND=-1,1;CIPOS95=0,0;CIEND95=0,0;MATEID=11667_1;EVENT=11667;SECONDARY;SU=1502;PE=1052;SR=450;ALG=PROD;AF=0.006178;NSAMP=104;MSQ=169.6;AN=16834;AC=104;NS=8438;AC_Hom=0;AC_Het=104;AC_Hemi=0;MAF=0.0061626;HWE=1;NFAM=103
10	69912902	69912904	11	78987070	78987072	11490	11437.4	+	+	BND	LOW	11490_1	N	N]11:78987071]	11490_2	N	N]10:69912903]	SVTYPE=BND;POS=69912903;STRANDS=++:1134;CIPOS=-1,1;CIEND=-1,1;CIPOS95=0,0;CIEND95=0,0;MATEID=11490_2;EVENT=11490;SU=1134;PE=690;SR=444;ALG=PROD;AF=0.005109;NSAMP=86;MSQ=132.85;AN=16834;AC=86;NS=8438;AC_Hom=0;AC_Het=86;AC_Hemi=0;MAF=0.00509599;HWE=1;NFAM=85	SVTYPE=BND;POS=78987071;STRANDS=++:1134;CIPOS=-1,1;CIEND=-1,1;CIPOS95=0,0;CIEND95=0,0;MATEID=11490_1;EVENT=11490;SECONDARY;SU=1134;PE=690;SR=444;ALG=PROD;AF=0.005109;NSAMP=86;MSQ=132.85;AN=16834;AC=86;NS=8438;AC_Hom=0;AC_Het=86;AC_Hemi=0;MAF=0.00509599;HWE=1;NFAM=85
10	69948205	69948224	17	10846935	10846951	12954	94.36	-	-	BND	LOW	12954_1	N	[17:10846945[N	12954_2	N	[10:69948216[N	SVTYPE=BND;POS=69948216;STRANDS=--:4;IMPRECISE;CIPOS=-10,9;CIEND=-9,7;CIPOS95=-3,3;CIEND95=-4,1;MATEID=12954_2;EVENT=12954;SU=4;PE=3;SR=1;ALG=PROD;AF=0.000297;NSAMP=5;MSQ=17.63;AN=16834;AC=5;NS=8438;AC_Hom=0;AC_Het=5;AC_Hemi=0;MAF=0.000296279;HWE=1;NFAM=5	SVTYPE=BND;POS=10846945;STRANDS=--:4;IMPRECISE;CIPOS=-9,7;CIEND=-10,9;CIPOS95=-4,1;CIEND95=-3,3;MATEID=12954_1;EVENT=12954;SECONDARY;SU=4;PE=3;SR=1;ALG=PROD;AF=0.000297;NSAMP=5;MSQ=17.63;AN=16834;AC=5;NS=8438;AC_Hom=0;AC_Het=5;AC_Hemi=0;MAF=0.000296279;HWE=1;NFAM=5
10	69954890	69954910	10	69955845	69955849	93298	275.27	+	-	BND	PASS	93298_1	N	N[10:69955849[	93298_2	N	]10:69954900]N	SVTYPE=BND;POS=69954900;STRANDS=+-:19;CIPOS=-10,10;CIEND=-3,1;CIPOS95=0,0;CIEND95=0,0;MATEID=93298_2;EVENT=93298;SU=19;PE=9;SR=10;ALG=PROD;AF=5.94e-05;NSAMP=1;MSQ=275.27;AN=16834;AC=1;NS=8438;AC_Hom=0;AC_Het=1;AC_Hemi=0;MAF=5.92557e-05;HWE=1;NFAM=1	SVTYPE=BND;POS=69955849;STRANDS=+-:19;CIPOS=-3,1;CIEND=-10,10;CIPOS95=0,0;CIEND95=0,0;MATEID=93298_1;EVENT=93298;SECONDARY;SU=19;PE=9;SR=10;ALG=PROD;AF=5.94e-05;NSAMP=1;MSQ=275.27;AN=16834;AC=1;NS=8438;AC_Hom=0;AC_Het=1;AC_Hemi=0;MAF=5.92557e-05;HWE=1;NFAM=1
10	69954901	69954905	10	69956032	69956037	256536	234.41	-	+	BND	LOW	256536_1	N	]10:69956035]N	256536_2	N	N[10:69954905[	SVTYPE=BND;POS=69954905;STRANDS=-+:23;CIPOS=-3,1;CIEND=-3,2;CIPOS95=0,0;CIEND95=0,0;MATEID=256536_2;EVENT=256536;SU=23;PE=11;SR=12;ALG=PROD;AF=5.94e-05;NSAMP=1;MSQ=231.45;AN=16834;AC=1;NS=8438;AC_Hom=0;AC_Het=1;AC_Hemi=0;MAF=5.92557e-05;HWE=1;NFAM=1	SVTYPE=BND;POS=69956035;STRANDS=-+:23;CIPOS=-3,2;CIEND=-3,1;CIPOS95=0,0;CIEND95=0,0;MATEID=256536_1;EVENT=256536;SECONDARY;SU=23;PE=11;SR=12;ALG=PROD;AF=5.94e-05;NSAMP=1;MSQ=231.45;AN=16834;AC=1;NS=8438;AC_Hom=0;AC_Het=1;AC_Hemi=0;MAF=5.92557e-05;HWE=1;NFAM=1
10	69962490	69962496	10	69962610	69962617	93299	4396.07	+	-	BND	LOW	93299_1	N	N[10:69962615[	93299_2	N	]10:69962493]N	SVTYPE=BND;POS=69962493;STRANDS=+-:176;CIPOS=-3,3;CIEND=-4,3;CIPOS95=0,0;CIEND95=0,0;MATEID=93299_2;EVENT=93299;SU=176;PE=3;SR=173;ALG=PROD;AF=0.001426;NSAMP=24;MSQ=183.17;AN=16834;AC=24;NS=8438;AC_Hom=0;AC_Het=24;AC_Hemi=0;MAF=0.00142214;HWE=1;NFAM=24	SVTYPE=BND;POS=69962615;STRANDS=+-:176;CIPOS=-4,3;CIEND=-3,3;CIPOS95=0,0;CIEND95=0,0;MATEID=93299_1;EVENT=93299;SECONDARY;SU=176;PE=3;SR=173;ALG=PROD;AF=0.001426;NSAMP=24;MSQ=183.17;AN=16834;AC=24;NS=8438;AC_Hom=0;AC_Het=24;AC_Hemi=0;MAF=0.00142214;HWE=1;NFAM=24
10	69979960	69980017	15	90399175	90399231	12648	42287.1	-	+	BND	LOW	12648_1	N	]15:90399203]N	12648_2	N	N[10:69979990[	SVTYPE=BND;POS=69979990;STRANDS=-+:8;CIPOS=-29,28;CIEND=-28,28;CIPOS95=0,0;CIEND95=0,0;MATEID=12648_2;EVENT=12648;SU=8;PE=1;SR=7;ALG=PROD;AF=0.03362;NSAMP=566;MSQ=74.42;AN=16834;AC=566;NS=8438;AC_Hom=0;AC_Het=566;AC_Hemi=0;MAF=0.0335388;HWE=0.000126838;NFAM=558	SVTYPE=BND;POS=90399203;STRANDS=-+:8;CIPOS=-28,28;CIEND=-29,28;CIPOS95=0,0;CIEND95=0,0;MATEID=12648_1;EVENT=12648;SECONDARY;SU=8;PE=1;SR=7;ALG=PROD;AF=0.03362;NSAMP=566;MSQ=74.42;AN=16834;AC=566;NS=8438;AC_Hom=0;AC_Het=566;AC_Hemi=0;MAF=0.0335388;HWE=0.000126838;NFAM=558
10	69979979	69979998	19	30388797	30388817	13436	99624.1	-	-	BND	LOW	13436_1	N	[19:30388808[N	13436_2	N	[10:69979990[N	SVTYPE=BND;POS=69979990;STRANDS=--:4;IMPRECISE;CIPOS=-10,9;CIEND=-10,10;CIPOS95=-3,3;CIEND95=-3,3;MATEID=13436_2;EVENT=13436;SU=4;PE=3;SR=1;ALG=PROD;AF=0.0739;NSAMP=1085;MSQ=91.69;AN=16834;AC=1244;NS=8438;AC_Hom=318;AC_Het=926;AC_Hemi=0;MAF=0.0737142;HWE=0;NFAM=1063	SVTYPE=BND;POS=30388808;STRANDS=--:4;IMPRECISE;CIPOS=-10,10;CIEND=-10,9;CIPOS95=-3,3;CIEND95=-3,3;MATEID=13436_1;EVENT=13436;SECONDARY;SU=4;PE=3;SR=1;ALG=PROD;AF=0.0739;NSAMP=1085;MSQ=91.69;AN=16834;AC=1244;NS=8438;AC_Hom=318;AC_Het=926;AC_Hemi=0;MAF=0.0737142;HWE=0;NFAM=1063
10	70003129	70003484	11	82004660	82005234	11673	141.99	-	+	BND	LOW	11673_1	N	]11:82004710]N	11673_2	N	N[10:70003435[	SVTYPE=BND;POS=70003435;STRANDS=-+:8;IMPRECISE;CIPOS=-305,50;CIEND=-50,524;CIPOS95=-84,50;CIEND95=-50,129;MATEID=11673_2;EVENT=11673;SU=8;PE=8;SR=0;ALG=PROD;AF=0.0003564;NSAMP=6;MSQ=23.45;AN=16834;AC=6;NS=8438;AC_Hom=0;AC_Het=6;AC_Hemi=0;MAF=0.000355534;HWE=1;NFAM=6	SVTYPE=BND;POS=82004710;STRANDS=-+:8;IMPRECISE;CIPOS=-50,524;CIEND=-305,50;CIPOS95=-50,129;CIEND95=-84,50;MATEID=11673_1;EVENT=11673;SECONDARY;SU=8;PE=8;SR=0;ALG=PROD;AF=0.0003564;NSAMP=6;MSQ=23.45;AN=16834;AC=6;NS=8438;AC_Hom=0;AC_Het=6;AC_Hemi=0;MAF=0.000355534;HWE=1;NFAM=6
10	70003137	70003433	12	115760813	115761324	12058	2486.56	-	+	BND	LOW	12058_1	N	]12:115760839]N	12058_2	N	N[10:70003415[	SVTYPE=BND;POS=70003415;STRANDS=-+:26;IMPRECISE;CIPOS=-277,19;CIEND=-26,485;CIPOS95=-62,19;CIEND95=-26,93;MATEID=12058_2;EVENT=12058;SU=26;PE=26;SR=0;ALG=PROD;AF=0.007782;NSAMP=131;MSQ=17.77;AN=16834;AC=131;NS=8438;AC_Hom=0;AC_Het=131;AC_Hemi=0;MAF=0.0077625;HWE=1;NFAM=131	SVTYPE=BND;POS=115760839;STRANDS=-+:26;IMPRECISE;CIPOS=-26,485;CIEND=-277,19;CIPOS95=-26,93;CIEND95=-62,19;MATEID=12058_1;EVENT=12058;SECONDARY;SU=26;PE=26;SR=0;ALG=PROD;AF=0.007782;NSAMP=131;MSQ=17.77;AN=16834;AC=131;NS=8438;AC_Hom=0;AC_Het=131;AC_Hemi=0;MAF=0.0077625;HWE=1;NFAM=131
10	70003192	70003498	21	21598848	21599354	13713	307.48	-	+	BND	LOW	13713_1	N	]21:21598856]N	13713_2	N	N[10:70003489[	SVTYPE=BND;POS=70003489;STRANDS=-+:4;IMPRECISE;CIPOS=-296,10;CIEND=-8,498;CIPOS95=-154,1;CIEND95=0,180;MATEID=13713_2;EVENT=13713;SU=4;PE=4;SR=0;ALG=PROD;AF=0.001069;NSAMP=18;MSQ=16.01;AN=16834;AC=18;NS=8438;AC_Hom=0;AC_Het=18;AC_Hemi=0;MAF=0.0010666;HWE=1;NFAM=18	SVTYPE=BND;POS=21598856;STRANDS=-+:4;IMPRECISE;CIPOS=-8,498;CIEND=-296,10;CIPOS95=0,180;CIEND95=-154,1;MATEID=13713_1;EVENT=13713;SECONDARY;SU=4;PE=4;SR=0;ALG=PROD;AF=0.001069;NSAMP=18;MSQ=16.01;AN=16834;AC=18;NS=8438;AC_Hom=0;AC_Het=18;AC_Hemi=0;MAF=0.0010666;HWE=1;NFAM=18
10	70003197	70003446	13	36972163	36972564	12182	1330.23	-	+	BND	LOW	12182_1	N	]13:36972210]N	12182_2	N	N[10:70003397[	SVTYPE=BND;POS=70003397;STRANDS=-+:38;IMPRECISE;CIPOS=-199,50;CIEND=-47,354;CIPOS95=-19,19;CIEND95=-19,19;MATEID=12182_2;EVENT=12182;SU=38;PE=38;SR=0;ALG=PROD;AF=0.003624;NSAMP=61;MSQ=20.75;AN=16834;AC=61;NS=8438;AC_Hom=0;AC_Het=61;AC_Hemi=0;MAF=0.0036146;HWE=1;NFAM=60	SVTYPE=BND;POS=36972210;STRANDS=-+:38;IMPRECISE;CIPOS=-47,354;CIEND=-199,50;CIPOS95=-19,19;CIEND95=-19,19;MATEID=12182_1;EVENT=12182;SECONDARY;SU=38;PE=38;SR=0;ALG=PROD;AF=0.003624;NSAMP=61;MSQ=20.75;AN=16834;AC=61;NS=8438;AC_Hom=0;AC_Het=61;AC_Hemi=0;MAF=0.0036146;HWE=1;NFAM=60
10	70003203	70003447	20	55319579	55319875	13662	1560.14	-	-	BND	LOW	13662_1	N	[20:55319835[N	13662_2	N	[10:70003398[N	SVTYPE=BND;POS=70003398;STRANDS=--:20;IMPRECISE;CIPOS=-194,50;CIEND=-255,41;CIPOS95=-26,26;CIEND95=-89,41;MATEID=13662_2;EVENT=13662;SU=20;PE=20;SR=0;ALG=PROD;AF=0.003445;NSAMP=58;MSQ=26.04;AN=16834;AC=58;NS=8438;AC_Hom=0;AC_Het=58;AC_Hemi=0;MAF=0.00343683;HWE=1;NFAM=58	SVTYPE=BND;POS=55319835;STRANDS=--:20;IMPRECISE;CIPOS=-255,41;CIEND=-194,50;CIPOS95=-89,41;CIEND95=-26,26;MATEID=13662_1;EVENT=13662;SECONDARY;SU=20;PE=20;SR=0;ALG=PROD;AF=0.003445;NSAMP=58;MSQ=26.04;AN=16834;AC=58;NS=8438;AC_Hom=0;AC_Het=58;AC_Hemi=0;MAF=0.00343683;HWE=1;NFAM=58
10	70003243	70003424	14	42250861	42251245	12328	2014.32	-	+	BND	LOW	12328_1	N	]14:42250876]N	12328_2	N	N[10:70003415[	SVTYPE=BND;POS=70003415;STRANDS=-+:93;IMPRECISE;CIPOS=-171,10;CIEND=-15,369;CIPOS95=-9,9;CIEND95=-15,49;MATEID=12328_2;EVENT=12328;SU=93;PE=93;SR=0;ALG=PROD;AF=0.004455;NSAMP=75;MSQ=25.84;AN=16834;AC=75;NS=8438;AC_Hom=0;AC_Het=75;AC_Hemi=0;MAF=0.00444418;HWE=1;NFAM=75	SVTYPE=BND;POS=42250876;STRANDS=-+:93;IMPRECISE;CIPOS=-15,369;CIEND=-171,10;CIPOS95=-15,49;CIEND95=-9,9;MATEID=12328_1;EVENT=12328;SECONDARY;SU=93;PE=93;SR=0;ALG=PROD;AF=0.004455;NSAMP=75;MSQ=25.84;AN=16834;AC=75;NS=8438;AC_Hom=0;AC_Het=75;AC_Hemi=0;MAF=0.00444418;HWE=1;NFAM=75
10	70003243	70003443	14	59634829	59635317	12375	631.34	-	+	BND	LOW	12375_1	N	]14:59634839]N	12375_2	N	N[10:70003434[	SVTYPE=BND;POS=70003434;STRANDS=-+:4;IMPRECISE;CIPOS=-190,10;CIEND=-10,478;CIPOS95=-79,2;CIEND95=-1,163;MATEID=12375_2;EVENT=12375;SU=4;PE=4;SR=0;ALG=PROD;AF=0.001485;NSAMP=25;MSQ=24.31;AN=16834;AC=25;NS=8438;AC_Hom=0;AC_Het=25;AC_Hemi=0;MAF=0.00148139;HWE=1;NFAM=25	SVTYPE=BND;POS=59634839;STRANDS=-+:4;IMPRECISE;CIPOS=-10,478;CIEND=-190,10;CIPOS95=-1,163;CIEND95=-79,2;MATEID=12375_1;EVENT=12375;SECONDARY;SU=4;PE=4;SR=0;ALG=PROD;AF=0.001485;NSAMP=25;MSQ=24.31;AN=16834;AC=25;NS=8438;AC_Hom=0;AC_Het=25;AC_Hemi=0;MAF=0.00148139;HWE=1;NFAM=25
10	70003405	70003422	16	74214962	74214979	12860	1436.09	-	+	BND	LOW	12860_1	N	]16:74214971]N	12860_2	N	N[10:70003415[	SVTYPE=BND;POS=70003415;STRANDS=-+:50;CIPOS=-9,8;CIEND=-9,8;CIPOS95=0,0;CIEND95=0,0;MATEID=12860_2;EVENT=12860;SU=50;PE=16;SR=34;ALG=PROD;AF=0.004633;NSAMP=78;MSQ=17.57;AN=16834;AC=78;NS=8438;AC_Hom=0;AC_Het=78;AC_Hemi=0;MAF=0.00462195;HWE=1;NFAM=77	SVTYPE=BND;POS=74214971;STRANDS=-+:50;CIPOS=-9,8;CIEND=-9,8;CIPOS95=0,0;CIEND95=0,0;MATEID=12860_1;EVENT=12860;SECONDARY;SU=50;PE=16;SR=34;ALG=PROD;AF=0.004633;NSAMP=78;MSQ=17.57;AN=16834;AC=78;NS=8438;AC_Hom=0;AC_Het=78;AC_Hemi=0;MAF=0.00462195;HWE=1;NFAM=77
10	70014811	70014821	10	70026002	70026022	93300	158.74	+	-	DEL	PASS	93300	N	<DEL>	.	.	.	SVTYPE=DEL;POS=70014816;SVLEN=-11196;END=70026012;STRANDS=+-:8;CIPOS=-5,5;CIEND=-10,10;CIPOS95=0,0;CIEND95=0,0;SU=8;PE=2;SR=6;ALG=PROD;AF=5.94e-05;NSAMP=1;MSQ=158.74;AN=16834;AC=1;NS=8438;AC_Hom=0;AC_Het=1;AC_Hemi=0;MAF=5.92557e-05;HWE=1;NFAM=1	.
10	70015060	70015076	10	70017232	70017249	93301	152.66	+	-	DEL	PASS	93301	N	<DEL>	.	.	.	SVTYPE=DEL;POS=70015066;SVLEN=-2175;END=70017241;STRANDS=+-:10;CIPOS=-6,10;CIEND=-9,8;CIPOS95=0,0;CIEND95=0,0;SU=10;PE=6;SR=4;ALG=PROD;AF=5.94e-05;NSAMP=1;MSQ=152.66;AN=16834;AC=1;NS=8438;AC_Hom=0;AC_Het=1;AC_Hemi=0;MAF=5.92557e-05;HWE=1;NFAM=1	.
10	70017837	70017842	10	70031165	70031185	93302	551.56	+	-	DEL	PASS	93302	N	<DEL>	.	.	.	SVTYPE=DEL;POS=70017840;SVLEN=-13335;END=70031175;STRANDS=+-:23;CIPOS=-3,2;CIEND=-10,10;CIPOS95=0,0;CIEND95=0,0;SU=23;PE=11;SR=12;ALG=PROD;AF=5.94e-05;NSAMP=1;MSQ=551.56;AN=16834;AC=1;NS=8438;AC_Hom=0;AC_Het=1;AC_Hemi=0;MAF=5.92557e-05;HWE=1;NFAM=1	.
10	70018688	70018695	10	70020341	70020361	93303	188.67	+	-	DEL	PASS	93303	N	<DEL>	.	.	.	SVTYPE=DEL;POS=70018692;SVLEN=-1659;END=70020351;STRANDS=+-:11;CIPOS=-4,3;CIEND=-10,10;CIPOS95=0,0;CIEND95=0,0;SU=11;PE=3;SR=8;ALG=PROD;AF=5.94e-05;NSAMP=1;MSQ=188.67;AN=16834;AC=1;NS=8438;AC_Hom=0;AC_Het=1;AC_Hemi=0;MAF=5.92557e-05;HWE=1;NFAM=1	.
10	70059169	70059403	10	70065351	70065699	256537	59.01	-	+	DUP	PASS	256537	N	<DUP>	.	.	.	SVTYPE=DUP;POS=70059393;SVLEN=5968;END=70065361;STRANDS=-+:7;IMPRECISE;CIPOS=-224,10;CIEND=-10,338;CIPOS95=-112,2;CIEND95=-2,85;SU=7;PE=7;SR=0;ALG=PROD;AF=5.94e-05;NSAMP=1;MSQ=57.99;AN=16834;AC=1;NS=8438;AC_Hom=0;AC_Het=1;AC_Hemi=0;MAF=5.92557e-05;HWE=1;NFAM=1	.
10	70068227	70068227	10	70070644	70070644	93304	526512.0	+	-	DEL	PASS	93304	N	<DEL>	.	.	.	SVTYPE=DEL;POS=70068227;SVLEN=-2417;END=70070644;STRANDS=+-:22128;CIPOS=0,0;CIEND=0,0;CIPOS95=0,0;CIEND95=0,0;SU=22128;PE=12742;SR=9386;ALG=PROD;AF=0.06243;NSAMP=999;MSQ=524.04;AN=16834;AC=1051;NS=8438;AC_Hom=104;AC_Het=952;AC_Hemi=0;MAF=0.0625741;HWE=0.00106114;NFAM=893	.
10	70076303	70076306	10	70080824	70080844	93305	761.4	+	-	DEL	PASS	93305	N	<DEL>	.	.	.	SVTYPE=DEL;POS=70076305;SVLEN=-4529;END=70080834;STRANDS=+-:29;CIPOS=-2,1;CIEND=-10,10;CIPOS95=0,0;CIEND95=0,0;SU=29;PE=15;SR=14;ALG=PROD;AF=5.94e-05;NSAMP=1;MSQ=761.4;AN=16834;AC=1;NS=8438;AC_Hom=0;AC_Het=1;AC_Hemi=0;MAF=5.92557e-05;HWE=1;NFAM=1	.
10	70080555	70080573	10	70080811	70080831	93306	2089.12	+	-	BND	LOW	93306_1	N	N[10:70080826[	93306_2	N	]10:70080563]N	SVTYPE=BND;POS=70080563;STRANDS=+-:39;CIPOS=-8,10;CIEND=-14,6;CIPOS95=0,0;CIEND95=0,0;MATEID=93306_2;EVENT=93306;SU=39;PE=19;SR=20;ALG=PROD;AF=0.0008317;NSAMP=14;MSQ=149.09;AN=16834;AC=14;NS=8438;AC_Hom=0;AC_Het=14;AC_Hemi=0;MAF=0.00082958;HWE=1;NFAM=14	SVTYPE=BND;POS=70080826;STRANDS=+-:39;CIPOS=-14,6;CIEND=-8,10;CIPOS95=0,0;CIEND95=0,0;MATEID=93306_1;EVENT=93306;SECONDARY;SU=39;PE=19;SR=20;ALG=PROD;AF=0.0008317;NSAMP=14;MSQ=149.09;AN=16834;AC=14;NS=8438;AC_Hom=0;AC_Het=14;AC_Hemi=0;MAF=0.00082958;HWE=1;NFAM=14
10	70082754	70082771	10	70083072	70083089	93307	68.73	+	-	BND	LOW	93307_1	N	N[10:70083082[	93307_2	N	]10:70082763]N	SVTYPE=BND;POS=70082763;STRANDS=+-:4;CIPOS=-9,8;CIEND=-9,8;CIPOS95=0,0;CIEND95=0,0;MATEID=93307_2;EVENT=93307;SU=4;PE=0;SR=4;ALG=PROD;AF=5.94e-05;NSAMP=1;MSQ=68.69;AN=16834;AC=1;NS=8438;AC_Hom=0;AC_Het=1;AC_Hemi=0;MAF=5.92557e-05;HWE=1;NFAM=1	SVTYPE=BND;POS=70083082;STRANDS=+-:4;CIPOS=-9,8;CIEND=-9,8;CIPOS95=0,0;CIEND95=0,0;MATEID=93307_1;EVENT=93307;SECONDARY;SU=4;PE=0;SR=4;ALG=PROD;AF=5.94e-05;NSAMP=1;MSQ=68.69;AN=16834;AC=1;NS=8438;AC_Hom=0;AC_Het=1;AC_Hemi=0;MAF=5.92557e-05;HWE=1;NFAM=1
10	70104125	70104133	10	70104900	70104920	93309	2058.83	+	-	DEL	PASS	93309	N	<DEL>	.	.	.	SVTYPE=DEL;POS=70104129;SVLEN=-781;END=70104910;STRANDS=+-:92;CIPOS=-4,4;CIEND=-10,10;CIPOS95=0,0;CIEND95=0,0;SU=92;PE=48;SR=44;ALG=PROD;AF=0.000297;NSAMP=5;MSQ=411.76;AN=16834;AC=5;NS=8438;AC_Hom=0;AC_Het=5;AC_Hemi=0;MAF=0.000296279;HWE=1;NFAM=5	.
10	70116236	70116607	10	70118383	70118571	93310	110.95	+	-	DEL	PASS	93310	N	<DEL>	.	.	.	SVTYPE=DEL;POS=70116245;SVLEN=-2316;END=70118561;STRANDS=+-:5;IMPRECISE;CIPOS=-9,362;CIEND=-178,10;CIPOS95=0,126;CIEND95=-75,2;SU=5;PE=5;SR=0;ALG=PROD;AF=0.0001782;NSAMP=3;MSQ=36.98;AN=16834;AC=3;NS=8438;AC_Hom=0;AC_Het=3;AC_Hemi=0;MAF=0.000177767;HWE=1;NFAM=3	.
10	70139535	70139873	10	70142093	70142482	256538	920.69	-	+	BND	LOW	256538_1	N	]10:70142103]N	256538_2	N	N[10:70139864[	SVTYPE=BND;POS=70139864;STRANDS=-+:4;IMPRECISE;CIPOS=-328,10;CIEND=-10,379;CIPOS95=-129,2;CIEND95=-1,117;MATEID=256538_2;EVENT=256538;SU=4;PE=4;SR=0;ALG=PROD;AF=0.005228;NSAMP=88;MSQ=7.62;AN=16834;AC=88;NS=8438;AC_Hom=0;AC_Het=88;AC_Hemi=0;MAF=0.00521451;HWE=1;NFAM=84	SVTYPE=BND;POS=70142103;STRANDS=-+:4;IMPRECISE;CIPOS=-10,379;CIEND=-328,10;CIPOS95=-1,117;CIEND95=-129,2;MATEID=256538_1;EVENT=256538;SECONDARY;SU=4;PE=4;SR=0;ALG=PROD;AF=0.005228;NSAMP=88;MSQ=7.62;AN=16834;AC=88;NS=8438;AC_Hom=0;AC_Het=88;AC_Hemi=0;MAF=0.00521451;HWE=1;NFAM=84
10	70140951	70140969	10	70142088	70142108	93311	242.72	+	-	BND	LOW	93311_1	N	N[10:70142099[	93311_2	N	]10:70140959]N	SVTYPE=BND;POS=70140959;STRANDS=+-:11;CIPOS=-8,10;CIEND=-10,10;CIPOS95=0,0;CIEND95=0,0;MATEID=93311_2;EVENT=93311;SU=11;PE=7;SR=4;ALG=PROD;AF=5.94e-05;NSAMP=1;MSQ=242.72;AN=16834;AC=1;NS=8438;AC_Hom=0;AC_Het=1;AC_Hemi=0;MAF=5.92557e-05;HWE=1;NFAM=1	SVTYPE=BND;POS=70142099;STRANDS=+-:11;CIPOS=-10,10;CIEND=-8,10;CIPOS95=0,0;CIEND95=0,0;MATEID=93311_1;EVENT=93311;SECONDARY;SU=11;PE=7;SR=4;ALG=PROD;AF=5.94e-05;NSAMP=1;MSQ=242.72;AN=16834;AC=1;NS=8438;AC_Hom=0;AC_Het=1;AC_Hemi=0;MAF=5.92557e-05;HWE=1;NFAM=1
10	70146717	70146922	10	70147638	70147963	256539	44.03	-	+	DUP	PASS	256539	N	<DUP>	.	.	.	SVTYPE=DUP;POS=70146912;SVLEN=736;END=70147648;STRANDS=-+:6;IMPRECISE;CIPOS=-195,10;CIEND=-10,315;CIPOS95=-88,2;CIEND95=-2,70;SU=6;PE=6;SR=0;ALG=PROD;AF=5.94e-05;NSAMP=1;MSQ=37.52;AN=16834;AC=1;NS=8438;AC_Hom=0;AC_Het=1;AC_Hemi=0;MAF=5.92557e-05;HWE=1;NFAM=1	.
10	70150657	70150675	10	70150935	70150952	93312	17.09	+	-	BND	LOW	93312_1	N	N[10:70150945[	93312_2	N	]10:70150665]N	SVTYPE=BND;POS=70150665;STRANDS=+-:4;IMPRECISE;CIPOS=-8,10;CIEND=-9,8;CIPOS95=0,2;CIEND95=0,0;MATEID=93312_2;EVENT=93312;SU=4;PE=0;SR=4;ALG=PROD;AF=5.94e-05;NSAMP=1;MSQ=6.78;AN=16834;AC=1;NS=8438;AC_Hom=0;AC_Het=1;AC_Hemi=0;MAF=5.92557e-05;HWE=1;NFAM=1	SVTYPE=BND;POS=70150945;STRANDS=+-:4;IMPRECISE;CIPOS=-9,8;CIEND=-8,10;CIPOS95=0,0;CIEND95=0,2;MATEID=93312_1;EVENT=93312;SECONDARY;SU=4;PE=0;SR=4;ALG=PROD;AF=5.94e-05;NSAMP=1;MSQ=6.78;AN=16834;AC=1;NS=8438;AC_Hom=0;AC_Het=1;AC_Hemi=0;MAF=5.92557e-05;HWE=1;NFAM=1
10	70151220	70151619	14	22039940	22040424	12288	123.23	+	-	BND	LOW	12288_1	N	N[14:22040418[	12288_2	N	]10:70151230]N	SVTYPE=BND;POS=70151230;STRANDS=+-:4;IMPRECISE;CIPOS=-10,389;CIEND=-477,7;CIPOS95=-2,116;CIEND95=-162,0;MATEID=12288_2;EVENT=12288;SU=4;PE=4;SR=0;ALG=PROD;AF=0.000297;NSAMP=5;MSQ=20.13;AN=16834;AC=5;NS=8438;AC_Hom=0;AC_Het=5;AC_Hemi=0;MAF=0.000296279;HWE=1;NFAM=5	SVTYPE=BND;POS=22040418;STRANDS=+-:4;IMPRECISE;CIPOS=-477,7;CIEND=-10,389;CIPOS95=-162,0;CIEND95=-2,116;MATEID=12288_1;EVENT=12288;SECONDARY;SU=4;PE=4;SR=0;ALG=PROD;AF=0.000297;NSAMP=5;MSQ=20.13;AN=16834;AC=5;NS=8438;AC_Hom=0;AC_Het=5;AC_Hemi=0;MAF=0.000296279;HWE=1;NFAM=5
10	70151408	70151425	10	70151678	70151695	93313	549.29	+	-	BND	LOW	93313_1	N	N[10:70151688[	93313_2	N	]10:70151417]N	SVTYPE=BND;POS=70151417;STRANDS=+-:4;CIPOS=-9,8;CIEND=-9,8;CIPOS95=0,0;CIEND95=0,0;MATEID=93313_2;EVENT=93313;SU=4;PE=0;SR=4;ALG=PROD;AF=0.001663;NSAMP=28;MSQ=17.1;AN=16834;AC=28;NS=8438;AC_Hom=0;AC_Het=28;AC_Hemi=0;MAF=0.00165916;HWE=1;NFAM=28	SVTYPE=BND;POS=70151688;STRANDS=+-:4;CIPOS=-9,8;CIEND=-9,8;CIPOS95=0,0;CIEND95=0,0;MATEID=93313_1;EVENT=93313;SECONDARY;SU=4;PE=0;SR=4;ALG=PROD;AF=0.001663;NSAMP=28;MSQ=17.1;AN=16834;AC=28;NS=8438;AC_Hom=0;AC_Het=28;AC_Hemi=0;MAF=0.00165916;HWE=1;NFAM=28
10	70160311	70160619	10	70160488	70160673	93314	4663.6	+	-	BND	LOW	93314_1	N	N[10:70160644[	93314_2	N	]10:70160341]N	SVTYPE=BND;POS=70160341;STRANDS=+-:22;IMPRECISE;CIPOS=-30,278;CIEND=-155,30;CIPOS95=-26,26;CIEND95=-28,28;MATEID=93314_2;EVENT=93314;SU=22;PE=22;SR=0;ALG=PROD;AF=0.001782;NSAMP=30;MSQ=155.13;AN=16834;AC=30;NS=8438;AC_Hom=0;AC_Het=30;AC_Hemi=0;MAF=0.00177767;HWE=1;NFAM=30	SVTYPE=BND;POS=70160644;STRANDS=+-:22;IMPRECISE;CIPOS=-155,30;CIEND=-30,278;CIPOS95=-28,28;CIEND95=-26,26;MATEID=93314_1;EVENT=93314;SECONDARY;SU=22;PE=22;SR=0;ALG=PROD;AF=0.001782;NSAMP=30;MSQ=155.13;AN=16834;AC=30;NS=8438;AC_Hom=0;AC_Het=30;AC_Hemi=0;MAF=0.00177767;HWE=1;NFAM=30
10	70164731	70165098	12	111157354	111157644	12035	29.89	-	-	BND	LOW	12035_1	N	[12:111157616[N	12035_2	N	[10:70165069[N	SVTYPE=BND;POS=70165069;STRANDS=--:13;IMPRECISE;CIPOS=-337,30;CIEND=-261,29;CIPOS95=-80,30;CIEND95=-65,29;MATEID=12035_2;EVENT=12035;SU=13;PE=13;SR=0;ALG=PROD;AF=0.0001188;NSAMP=2;MSQ=13.48;AN=16834;AC=2;NS=8438;AC_Hom=0;AC_Het=2;AC_Hemi=0;MAF=0.000118511;HWE=1;NFAM=1	SVTYPE=BND;POS=111157616;STRANDS=--:13;IMPRECISE;CIPOS=-261,29;CIEND=-337,30;CIPOS95=-65,29;CIEND95=-80,30;MATEID=12035_1;EVENT=12035;SECONDARY;SU=13;PE=13;SR=0;ALG=PROD;AF=0.0001188;NSAMP=2;MSQ=13.48;AN=16834;AC=2;NS=8438;AC_Hom=0;AC_Het=2;AC_Hemi=0;MAF=0.000118511;HWE=1;NFAM=1
10	70165094	70165131	12	111180685	111180718	12036	282.88	+	+	BND	LOW	12036_1	N	N]12:111180693]	12036_2	N	N]10:70165105]	SVTYPE=BND;POS=70165105;STRANDS=++:43;CIPOS=-11,26;CIEND=-8,25;CIPOS95=0,0;CIEND95=0,0;MATEID=12036_2;EVENT=12036;SU=43;PE=33;SR=10;ALG=PROD;AF=0.0002376;NSAMP=4;MSQ=70.72;AN=16834;AC=4;NS=8438;AC_Hom=0;AC_Het=4;AC_Hemi=0;MAF=0.000237023;HWE=1;NFAM=1	SVTYPE=BND;POS=111180693;STRANDS=++:43;CIPOS=-8,25;CIEND=-11,26;CIPOS95=0,0;CIEND95=0,0;MATEID=12036_1;EVENT=12036;SECONDARY;SU=43;PE=33;SR=10;ALG=PROD;AF=0.0002376;NSAMP=4;MSQ=70.72;AN=16834;AC=4;NS=8438;AC_Hom=0;AC_Het=4;AC_Hemi=0;MAF=0.000237023;HWE=1;NFAM=1
10	70165854	70165863	10	70165904	70165912	93315	6558.19	+	-	BND	LOW	93315_1	N	N[10:70165909[	93315_2	N	]10:70165859]N	SVTYPE=BND;POS=70165859;STRANDS=+-:121;CIPOS=-5,4;CIEND=-4,4;CIPOS95=0,0;CIEND95=0,0;MATEID=93315_2;EVENT=93315;SU=121;PE=0;SR=121;ALG=PROD;AF=0.003327;NSAMP=55;MSQ=119.16;AN=16834;AC=56;NS=8438;AC_Hom=2;AC_Het=54;AC_Hemi=0;MAF=0.00331832;HWE=0.087489;NFAM=54	SVTYPE=BND;POS=70165909;STRANDS=+-:121;CIPOS=-4,4;CIEND=-5,4;CIPOS95=0,0;CIEND95=0,0;MATEID=93315_1;EVENT=93315;SECONDARY;SU=121;PE=0;SR=121;ALG=PROD;AF=0.003327;NSAMP=55;MSQ=119.16;AN=16834;AC=56;NS=8438;AC_Hom=2;AC_Het=54;AC_Hemi=0;MAF=0.00331832;HWE=0.087489;NFAM=54
10	70170128	70170145	10	70170289	70170303	93316	4.81	+	-	DEL	PASS	93316	N	<DEL>	.	.	.	SVTYPE=DEL;POS=70170137;SVLEN=-159;END=70170296;STRANDS=+-:4;IMPRECISE;CIPOS=-9,8;CIEND=-7,7;CIPOS95=0,0;CIEND95=-2,3;SU=4;PE=0;SR=4;ALG=PROD;AF=5.94e-05;NSAMP=1;MSQ=4.64;AN=16834;AC=1;NS=8438;AC_Hom=0;AC_Het=1;AC_Hemi=0;MAF=5.92557e-05;HWE=1;NFAM=1	.
```
