## Supplementary File 2 for "Mapping and characterization of structural variation in 17,795 deeply sequenced human genomes": B37.callset.public.bedpe (part 94 of 152)

```
10	70180270	70180287	10	70180487	70180503	93317	27.58	+	-	BND	LOW	93317_1	N	N[10:70180497[	93317_2	N	]10:70180279]N	SVTYPE=BND;POS=70180279;STRANDS=+-:4;IMPRECISE;CIPOS=-9,8;CIEND=-9,7;CIPOS95=0,0;CIEND95=-1,0;MATEID=93317_2;EVENT=93317;SU=4;PE=0;SR=4;ALG=PROD;AF=0.0001782;NSAMP=3;MSQ=6.96;AN=16834;AC=3;NS=8438;AC_Hom=0;AC_Het=3;AC_Hemi=0;MAF=0.000177767;HWE=1;NFAM=3	SVTYPE=BND;POS=70180497;STRANDS=+-:4;IMPRECISE;CIPOS=-9,7;CIEND=-9,8;CIPOS95=-1,0;CIEND95=0,0;MATEID=93317_1;EVENT=93317;SECONDARY;SU=4;PE=0;SR=4;ALG=PROD;AF=0.0001782;NSAMP=3;MSQ=6.96;AN=16834;AC=3;NS=8438;AC_Hom=0;AC_Het=3;AC_Hemi=0;MAF=0.000177767;HWE=1;NFAM=3
10	70182371	70182408	10	70187727	70187746	93318	1132.67	+	-	DEL	PASS	93318	N	<DEL>	.	.	.	SVTYPE=DEL;POS=70182378;SVLEN=-5359;END=70187737;STRANDS=+-:54;CIPOS=-7,30;CIEND=-10,9;CIPOS95=0,0;CIEND95=0,0;SU=54;PE=38;SR=16;ALG=PROD;AF=0.000297;NSAMP=5;MSQ=226.53;AN=16834;AC=5;NS=8438;AC_Hom=0;AC_Het=5;AC_Hemi=0;MAF=0.000296279;HWE=1;NFAM=5	.
10	70185912	70186169	10	70187050	70187321	256540	443.07	-	+	BND	LOW	256540_1	N	]10:70187060]N	256540_2	N	N[10:70186160[	SVTYPE=BND;POS=70186160;STRANDS=-+:10;IMPRECISE;CIPOS=-247,10;CIEND=-10,261;CIPOS95=-78,1;CIEND95=-1,54;MATEID=256540_2;EVENT=256540;SU=10;PE=10;SR=0;ALG=PROD;AF=0.001604;NSAMP=27;MSQ=11.47;AN=16834;AC=27;NS=8438;AC_Hom=0;AC_Het=27;AC_Hemi=0;MAF=0.00159991;HWE=1;NFAM=27	SVTYPE=BND;POS=70187060;STRANDS=-+:10;IMPRECISE;CIPOS=-10,261;CIEND=-247,10;CIPOS95=-1,54;CIEND95=-78,1;MATEID=256540_1;EVENT=256540;SECONDARY;SU=10;PE=10;SR=0;ALG=PROD;AF=0.001604;NSAMP=27;MSQ=11.47;AN=16834;AC=27;NS=8438;AC_Hom=0;AC_Het=27;AC_Hemi=0;MAF=0.00159991;HWE=1;NFAM=27
10	70198186	70198455	10	70199166	70199442	93319	122.67	+	-	DEL	PASS	93319	N	<DEL>	.	.	.	SVTYPE=DEL;POS=70198196;SVLEN=-1236;END=70199432;STRANDS=+-:8;IMPRECISE;CIPOS=-10,259;CIEND=-266,10;CIPOS95=-2,60;CIEND95=-69,2;SU=8;PE=8;SR=0;ALG=PROD;AF=5.94e-05;NSAMP=1;MSQ=122.67;AN=16834;AC=1;NS=8438;AC_Hom=0;AC_Het=1;AC_Hemi=0;MAF=5.92557e-05;HWE=1;NFAM=1	.
10	70202116	70202174	10	70270430	70270485	256541	422.27	-	+	DUP	PASS	256541	N	<DUP>	.	.	.	SVTYPE=DUP;POS=70202146;SVLEN=68309;END=70270455;STRANDS=-+:40;CIPOS=-30,28;CIEND=-25,30;CIPOS95=0,0;CIEND95=0,0;SU=40;PE=22;SR=18;ALG=PROD;AF=0.0002376;NSAMP=3;MSQ=140.34;AN=16834;AC=4;NS=8438;AC_Hom=2;AC_Het=2;AC_Hemi=0;MAF=0.000237023;HWE=0.000355545;NFAM=3	.
10	70207895	70207953	15	71404474	71404532	12531	314.22	+	+	BND	LOW	12531_1	N	N]15:71404502]	12531_2	N	N]10:70207923]	SVTYPE=BND;POS=70207923;STRANDS=++:35;CIPOS=-28,30;CIEND=-28,30;CIPOS95=0,0;CIEND95=0,0;MATEID=12531_2;EVENT=12531;SU=35;PE=16;SR=19;ALG=PROD;AF=0.0001188;NSAMP=2;MSQ=157.11;AN=16834;AC=2;NS=8438;AC_Hom=0;AC_Het=2;AC_Hemi=0;MAF=0.000118511;HWE=1;NFAM=2	SVTYPE=BND;POS=71404502;STRANDS=++:35;CIPOS=-28,30;CIEND=-28,30;CIPOS95=0,0;CIEND95=0,0;MATEID=12531_1;EVENT=12531;SECONDARY;SU=35;PE=16;SR=19;ALG=PROD;AF=0.0001188;NSAMP=2;MSQ=157.11;AN=16834;AC=2;NS=8438;AC_Hom=0;AC_Het=2;AC_Hemi=0;MAF=0.000118511;HWE=1;NFAM=2
10	70211850	70211945	10	70213206	70213299	93320	811.67	+	-	DEL	PASS	93320	N	<DEL>	.	.	.	SVTYPE=DEL;POS=70211898;SVLEN=-1357;END=70213255;STRANDS=+-:48;CIPOS=-48,47;CIEND=-49,44;CIPOS95=0,0;CIEND95=0,0;SU=48;PE=32;SR=16;ALG=PROD;AF=0.0002376;NSAMP=4;MSQ=202.92;AN=16834;AC=4;NS=8438;AC_Hom=0;AC_Het=4;AC_Hemi=0;MAF=0.000237023;HWE=1;NFAM=4	.
10	70219750	70220033	10	70222967	70223103	93321	134.71	+	-	DEL	PASS	93321	N	<DEL>	.	.	.	SVTYPE=DEL;POS=70219760;SVLEN=-3333;END=70223093;STRANDS=+-:8;IMPRECISE;CIPOS=-10,273;CIEND=-126,10;CIPOS95=-2,62;CIEND95=-51,3;SU=8;PE=8;SR=0;ALG=PROD;AF=5.94e-05;NSAMP=1;MSQ=134.69;AN=16834;AC=1;NS=8438;AC_Hom=0;AC_Het=1;AC_Hemi=0;MAF=5.92557e-05;HWE=1;NFAM=1	.
10	70220141	70220678	18	3036743	3037050	13149	1478.57	+	-	BND	LOW	13149_1	N	N[18:3037020[	13149_2	N	]10:70220171]N	SVTYPE=BND;POS=70220171;STRANDS=+-:32;IMPRECISE;CIPOS=-30,507;CIEND=-276,31;CIPOS95=-30,89;CIEND95=-54,31;MATEID=13149_2;EVENT=13149;SU=32;PE=32;SR=0;ALG=PROD;AF=0.004277;NSAMP=72;MSQ=19.42;AN=16834;AC=72;NS=8438;AC_Hom=0;AC_Het=72;AC_Hemi=0;MAF=0.00426641;HWE=1;NFAM=72	SVTYPE=BND;POS=3037020;STRANDS=+-:32;IMPRECISE;CIPOS=-276,31;CIEND=-30,507;CIPOS95=-54,31;CIEND95=-30,89;MATEID=13149_1;EVENT=13149;SECONDARY;SU=32;PE=32;SR=0;ALG=PROD;AF=0.004277;NSAMP=72;MSQ=19.42;AN=16834;AC=72;NS=8438;AC_Hom=0;AC_Het=72;AC_Hemi=0;MAF=0.00426641;HWE=1;NFAM=72
10	70224843	70225271	10	70226200	70226469	93322	104.89	+	-	DEL	PASS	93322	N	<DEL>	.	.	.	SVTYPE=DEL;POS=70224853;SVLEN=-1606;END=70226459;STRANDS=+-:5;IMPRECISE;CIPOS=-10,418;CIEND=-259,10;CIPOS95=-2,127;CIEND95=-125,2;SU=5;PE=5;SR=0;ALG=PROD;AF=5.94e-05;NSAMP=1;MSQ=104.89;AN=16834;AC=1;NS=8438;AC_Hom=0;AC_Het=1;AC_Hemi=0;MAF=5.92557e-05;HWE=1;NFAM=1	.
10	70234945	70235341	11	61709957	61710407	11491	104.89	+	+	BND	LOW	11491_1	N	N]11:61709967]	11491_2	N	N]10:70234955]	SVTYPE=BND;POS=70234955;STRANDS=++:4;IMPRECISE;CIPOS=-10,386;CIEND=-10,440;CIPOS95=-2,89;CIEND95=-2,122;MATEID=11491_2;EVENT=11491;SU=4;PE=4;SR=0;ALG=PROD;AF=5.94e-05;NSAMP=1;MSQ=104.89;AN=16834;AC=1;NS=8438;AC_Hom=0;AC_Het=1;AC_Hemi=0;MAF=5.92557e-05;HWE=1;NFAM=1	SVTYPE=BND;POS=61709967;STRANDS=++:4;IMPRECISE;CIPOS=-10,440;CIEND=-10,386;CIPOS95=-2,122;CIEND95=-2,89;MATEID=11491_1;EVENT=11491;SECONDARY;SU=4;PE=4;SR=0;ALG=PROD;AF=5.94e-05;NSAMP=1;MSQ=104.89;AN=16834;AC=1;NS=8438;AC_Hom=0;AC_Het=1;AC_Hemi=0;MAF=5.92557e-05;HWE=1;NFAM=1
10	70253962	70254016	10	70254335	70254394	93323	105162.0	+	-	DEL	PASS	93323	N	<DEL>	.	.	.	SVTYPE=DEL;POS=70253986;SVLEN=-379;END=70254365;STRANDS=+-:4;IMPRECISE;CIPOS=-24,30;CIEND=-30,29;CIPOS95=-5,5;CIEND95=-3,3;SU=4;PE=3;SR=1;ALG=PROD;AF=0.0294;NSAMP=485;MSQ=215.79;AN=16834;AC=495;NS=8438;AC_Hom=20;AC_Het=477;AC_Hemi=0;MAF=0.0294501;HWE=0.335184;NFAM=450	.
10	70254067	70254067	10	70254544	70254544	93324	194820.0	+	-	DEL	PASS	93324	N	<DEL>	.	.	.	SVTYPE=DEL;POS=70254067;SVLEN=-477;END=70254544;STRANDS=+-:6428;CIPOS=0,0;CIEND=0,0;CIPOS95=0,0;CIEND95=0,0;SU=6428;PE=4522;SR=1906;ALG=PROD;AF=0.0303;NSAMP=498;MSQ=389.39;AN=16834;AC=510;NS=8438;AC_Hom=24;AC_Het=488;AC_Hemi=0;MAF=0.0303389;HWE=0.133649;NFAM=461	.
10	70254821	70255060	10	70255476	70255724	256542	523.51	-	+	BND	LOW	256542_1	N	]10:70255506]N	256542_2	N	N[10:70255031[	SVTYPE=BND;POS=70255031;STRANDS=-+:22;IMPRECISE;CIPOS=-209,30;CIEND=-30,218;CIPOS95=-34,30;CIEND95=-30,32;MATEID=256542_2;EVENT=256542;SU=22;PE=22;SR=0;ALG=PROD;AF=0.001604;NSAMP=27;MSQ=15.18;AN=16834;AC=27;NS=8438;AC_Hom=0;AC_Het=28;AC_Hemi=0;MAF=0.00165916;HWE=1;NFAM=24	SVTYPE=BND;POS=70255506;STRANDS=-+:22;IMPRECISE;CIPOS=-30,218;CIEND=-209,30;CIPOS95=-30,32;CIEND95=-34,30;MATEID=256542_1;EVENT=256542;SECONDARY;SU=22;PE=22;SR=0;ALG=PROD;AF=0.001604;NSAMP=27;MSQ=15.18;AN=16834;AC=27;NS=8438;AC_Hom=0;AC_Het=28;AC_Hemi=0;MAF=0.00165916;HWE=1;NFAM=24
10	70260472	70260487	10	70267806	70267819	93325	557.64	+	-	DEL	PASS	93325	N	<DEL>	.	.	.	SVTYPE=DEL;POS=70260477;SVLEN=-7339;END=70267816;STRANDS=+-:19;IMPRECISE;CIPOS=-5,10;CIEND=-10,3;CIPOS95=-1,1;CIEND95=-1,0;SU=19;PE=17;SR=2;ALG=PROD;AF=5.94e-05;NSAMP=1;MSQ=557.64;AN=16834;AC=1;NS=8438;AC_Hom=0;AC_Het=1;AC_Hemi=0;MAF=5.92557e-05;HWE=1;NFAM=1	.
10	70263610	70263617	10	70363578	70363586	256543	184.03	-	+	DUP	PASS	256543	N	<DUP>	.	.	.	SVTYPE=DUP;POS=70263615;SVLEN=99967;END=70363582;STRANDS=-+:19;CIPOS=-5,2;CIEND=-4,4;CIPOS95=0,0;CIEND95=0,0;SU=19;PE=13;SR=6;ALG=PROD;AF=5.94e-05;NSAMP=1;MSQ=183.43;AN=16834;AC=1;NS=8438;AC_Hom=0;AC_Het=1;AC_Hemi=0;MAF=5.92557e-05;HWE=1;NFAM=1	.
10	70263742	70263802	10	70263796	70263856	93326	541.25	+	-	BND	PASS	93326_1	N	N[10:70263827[	93326_2	N	]10:70263772]N	SVTYPE=BND;POS=70263772;STRANDS=+-:16;CIPOS=-30,30;CIEND=-30,30;CIPOS95=0,0;CIEND95=0,0;MATEID=93326_2;EVENT=93326;SU=16;PE=1;SR=15;ALG=PROD;AF=0.0001188;NSAMP=2;MSQ=269.83;AN=16834;AC=2;NS=8438;AC_Hom=0;AC_Het=2;AC_Hemi=0;MAF=0.000118511;HWE=1;NFAM=2	SVTYPE=BND;POS=70263827;STRANDS=+-:16;CIPOS=-30,30;CIEND=-30,30;CIPOS95=0,0;CIEND95=0,0;MATEID=93326_1;EVENT=93326;SECONDARY;SU=16;PE=1;SR=15;ALG=PROD;AF=0.0001188;NSAMP=2;MSQ=269.83;AN=16834;AC=2;NS=8438;AC_Hom=0;AC_Het=2;AC_Hemi=0;MAF=0.000118511;HWE=1;NFAM=2
10	70269479	70269496	12	97058578	97058595	11998	222.83	-	+	BND	LOW	11998_1	N	]12:97058587]N	11998_2	N	N[10:70269489[	SVTYPE=BND;POS=70269489;STRANDS=-+:4;CIPOS=-9,8;CIEND=-9,8;CIPOS95=0,0;CIEND95=0,0;MATEID=11998_2;EVENT=11998;SU=4;PE=0;SR=4;ALG=PROD;AF=0.000594;NSAMP=10;MSQ=20.83;AN=16834;AC=10;NS=8438;AC_Hom=0;AC_Het=10;AC_Hemi=0;MAF=0.000592557;HWE=1;NFAM=10	SVTYPE=BND;POS=97058587;STRANDS=-+:4;CIPOS=-9,8;CIEND=-9,8;CIPOS95=0,0;CIEND95=0,0;MATEID=11998_1;EVENT=11998;SECONDARY;SU=4;PE=0;SR=4;ALG=PROD;AF=0.000594;NSAMP=10;MSQ=20.83;AN=16834;AC=10;NS=8438;AC_Hom=0;AC_Het=10;AC_Hemi=0;MAF=0.000592557;HWE=1;NFAM=10
10	70272110	70272110	10	70272418	70272418	93327	1.91916e+06	+	-	MEI	PASS	93327	N	<DEL:ME:SINE|Alu|AluYa5>	.	.	.	SVTYPE=MEI;POS=70272110;SVLEN=-308;END=70272418;STRANDS=+-:51542;CIPOS=0,0;CIEND=0,0;CIPOS95=0,0;CIEND95=0,0;SU=51542;PE=10289;SR=41253;ALG=PROD;AF=0.2507;NSAMP=3640;MSQ=526.01;AN=16834;AC=4220;NS=8438;AC_Hom=1162;AC_Het=3066;AC_Hemi=0;MAF=0.250533;HWE=0.00309982;NFAM=3426	.
10	70283056	70283073	10	70283254	70283271	93328	62.65	+	-	BND	LOW	93328_1	N	N[10:70283264[	93328_2	N	]10:70283065]N	SVTYPE=BND;POS=70283065;STRANDS=+-:4;CIPOS=-9,8;CIEND=-9,8;CIPOS95=0,0;CIEND95=0,0;MATEID=93328_2;EVENT=93328;SU=4;PE=0;SR=4;ALG=PROD;AF=0.0001188;NSAMP=2;MSQ=29.84;AN=16834;AC=2;NS=8438;AC_Hom=0;AC_Het=2;AC_Hemi=0;MAF=0.000118511;HWE=1;NFAM=2	SVTYPE=BND;POS=70283264;STRANDS=+-:4;CIPOS=-9,8;CIEND=-9,8;CIPOS95=0,0;CIEND95=0,0;MATEID=93328_1;EVENT=93328;SECONDARY;SU=4;PE=0;SR=4;ALG=PROD;AF=0.0001188;NSAMP=2;MSQ=29.84;AN=16834;AC=2;NS=8438;AC_Hom=0;AC_Het=2;AC_Hemi=0;MAF=0.000118511;HWE=1;NFAM=2
10	70284040	70284057	10	70284249	70284266	93329	97.09	+	-	BND	LOW	93329_1	N	N[10:70284259[	93329_2	N	]10:70284049]N	SVTYPE=BND;POS=70284049;STRANDS=+-:4;IMPRECISE;CIPOS=-9,8;CIEND=-9,8;CIPOS95=0,0;CIEND95=-1,0;MATEID=93329_2;EVENT=93329;SU=4;PE=0;SR=4;ALG=PROD;AF=0.0004158;NSAMP=7;MSQ=11.16;AN=16834;AC=7;NS=8438;AC_Hom=0;AC_Het=7;AC_Hemi=0;MAF=0.00041479;HWE=1;NFAM=7	SVTYPE=BND;POS=70284259;STRANDS=+-:4;IMPRECISE;CIPOS=-9,8;CIEND=-9,8;CIPOS95=-1,0;CIEND95=0,0;MATEID=93329_1;EVENT=93329;SECONDARY;SU=4;PE=0;SR=4;ALG=PROD;AF=0.0004158;NSAMP=7;MSQ=11.16;AN=16834;AC=7;NS=8438;AC_Hom=0;AC_Het=7;AC_Hemi=0;MAF=0.00041479;HWE=1;NFAM=7
10	70288453	70288473	10	70288758	70288778	93330	30.52	+	-	BND	LOW	93330_1	N	N[10:70288769[	93330_2	N	]10:70288463]N	SVTYPE=BND;POS=70288463;STRANDS=+-:5;CIPOS=-10,10;CIEND=-10,10;CIPOS95=0,0;CIEND95=0,0;MATEID=93330_2;EVENT=93330;SU=5;PE=0;SR=5;ALG=PROD;AF=5.94e-05;NSAMP=1;MSQ=29.74;AN=16834;AC=1;NS=8438;AC_Hom=0;AC_Het=1;AC_Hemi=0;MAF=5.92557e-05;HWE=1;NFAM=1	SVTYPE=BND;POS=70288769;STRANDS=+-:5;CIPOS=-10,10;CIEND=-10,10;CIPOS95=0,0;CIEND95=0,0;MATEID=93330_1;EVENT=93330;SECONDARY;SU=5;PE=0;SR=5;ALG=PROD;AF=5.94e-05;NSAMP=1;MSQ=29.74;AN=16834;AC=1;NS=8438;AC_Hom=0;AC_Het=1;AC_Hemi=0;MAF=5.92557e-05;HWE=1;NFAM=1
10	70288775	70288828	10	70289472	70289532	93331	884.3	+	-	DEL	PASS	93331	N	<DEL>	.	.	.	SVTYPE=DEL;POS=70288798;SVLEN=-704;END=70289502;STRANDS=+-:24;IMPRECISE;CIPOS=-23,30;CIEND=-30,30;CIPOS95=-1,1;CIEND95=-1,1;SU=24;PE=22;SR=2;ALG=PROD;AF=0.0001188;NSAMP=2;MSQ=442.13;AN=16834;AC=2;NS=8438;AC_Hom=0;AC_Het=2;AC_Hemi=0;MAF=0.000118511;HWE=1;NFAM=2	.
10	70295111	70295336	10	70330124	70330296	256544	79.09	-	+	DUP	PASS	256544	N	<DUP>	.	.	.	SVTYPE=DUP;POS=70295326;SVLEN=34808;END=70330134;STRANDS=-+:7;IMPRECISE;CIPOS=-215,10;CIEND=-10,162;CIPOS95=-76,2;CIEND95=-3,53;SU=7;PE=7;SR=0;ALG=PROD;AF=0.0001188;NSAMP=1;MSQ=76.75;AN=16834;AC=2;NS=8438;AC_Hom=2;AC_Het=0;AC_Hemi=0;MAF=0.000118511;HWE=5.92593e-05;NFAM=1	.
10	70299329	70299349	10	70299620	70299640	93332	156.37	+	-	BND	LOW	93332_1	N	N[10:70299631[	93332_2	N	]10:70299339]N	SVTYPE=BND;POS=70299339;STRANDS=+-:5;CIPOS=-10,10;CIEND=-10,10;CIPOS95=0,0;CIEND95=0,0;MATEID=93332_2;EVENT=93332;SU=5;PE=0;SR=5;ALG=PROD;AF=0.0003564;NSAMP=6;MSQ=24.74;AN=16834;AC=6;NS=8438;AC_Hom=0;AC_Het=6;AC_Hemi=0;MAF=0.000355534;HWE=1;NFAM=6	SVTYPE=BND;POS=70299631;STRANDS=+-:5;CIPOS=-10,10;CIEND=-10,10;CIPOS95=0,0;CIEND95=0,0;MATEID=93332_1;EVENT=93332;SECONDARY;SU=5;PE=0;SR=5;ALG=PROD;AF=0.0003564;NSAMP=6;MSQ=24.74;AN=16834;AC=6;NS=8438;AC_Hom=0;AC_Het=6;AC_Hemi=0;MAF=0.000355534;HWE=1;NFAM=6
10	70305455	70305475	10	70316206	70316226	294489	467.2	-	-	BND	PASS	294489_1	N	[10:70316217[N	294489_2	N	[10:70305466[N	SVTYPE=BND;POS=70305466;STRANDS=--:29;CIPOS=-10,10;CIEND=-10,10;CIPOS95=0,0;CIEND95=0,0;MATEID=294489_2;EVENT=294489;SU=29;PE=21;SR=8;ALG=PROD;AF=5.94e-05;NSAMP=1;MSQ=467.2;AN=16834;AC=1;NS=8438;AC_Hom=0;AC_Het=1;AC_Hemi=0;MAF=5.92557e-05;HWE=1;NFAM=1	SVTYPE=BND;POS=70316217;STRANDS=--:29;CIPOS=-10,10;CIEND=-10,10;CIPOS95=0,0;CIEND95=0,0;MATEID=294489_1;EVENT=294489;SECONDARY;SU=29;PE=21;SR=8;ALG=PROD;AF=5.94e-05;NSAMP=1;MSQ=467.2;AN=16834;AC=1;NS=8438;AC_Hom=0;AC_Het=1;AC_Hemi=0;MAF=5.92557e-05;HWE=1;NFAM=1
10	70306918	70307289	10	70307828	70308164	93333	104.7	+	-	DEL	PASS	93333	N	<DEL>	.	.	.	SVTYPE=DEL;POS=70306928;SVLEN=-1226;END=70308154;STRANDS=+-:6;IMPRECISE;CIPOS=-10,361;CIEND=-326,10;CIPOS95=-2,101;CIEND95=-127,0;SU=6;PE=6;SR=0;ALG=PROD;AF=5.94e-05;NSAMP=1;MSQ=104.7;AN=16834;AC=1;NS=8438;AC_Hom=0;AC_Het=1;AC_Hemi=0;MAF=5.92557e-05;HWE=1;NFAM=1	.
10	70312312	70312369	10	70312440	70312497	93334	77.89	+	-	BND	LOW	93334_1	N	N[10:70312470[	93334_2	N	]10:70312341]N	SVTYPE=BND;POS=70312341;STRANDS=+-:8;CIPOS=-29,28;CIEND=-29,28;CIPOS95=0,0;CIEND95=0,0;MATEID=93334_2;EVENT=93334;SU=8;PE=0;SR=8;ALG=PROD;AF=0.0001188;NSAMP=2;MSQ=38.86;AN=16834;AC=2;NS=8438;AC_Hom=0;AC_Het=2;AC_Hemi=0;MAF=0.000118511;HWE=1;NFAM=2	SVTYPE=BND;POS=70312470;STRANDS=+-:8;CIPOS=-29,28;CIEND=-29,28;CIPOS95=0,0;CIEND95=0,0;MATEID=93334_1;EVENT=93334;SECONDARY;SU=8;PE=0;SR=8;ALG=PROD;AF=0.0001188;NSAMP=2;MSQ=38.86;AN=16834;AC=2;NS=8438;AC_Hom=0;AC_Het=2;AC_Hemi=0;MAF=0.000118511;HWE=1;NFAM=2
10	70315254	70315303	X	106883072	106883121	14204	337.57	-	-	BND	LOW	14204_1	N	[X:106883098[N	14204_2	N	[10:70315280[N	SVTYPE=BND;POS=70315280;STRANDS=--:13;CIPOS=-25,24;CIEND=-25,24;CIPOS95=0,0;CIEND95=0,0;MATEID=14204_2;EVENT=14204;SU=13;PE=0;SR=13;ALG=PROD;AF=0.0009505;NSAMP=16;MSQ=20.04;AN=16834;AC=16;NS=8438;AC_Hom=0;AC_Het=16;AC_Hemi=0;MAF=0.000948092;HWE=1;NFAM=16	SVTYPE=BND;POS=106883098;STRANDS=--:13;CIPOS=-25,24;CIEND=-25,24;CIPOS95=0,0;CIEND95=0,0;MATEID=14204_1;EVENT=14204;SECONDARY;SU=13;PE=0;SR=13;ALG=PROD;AF=0.0009505;NSAMP=16;MSQ=20.04;AN=16834;AC=16;NS=8438;AC_Hom=0;AC_Het=16;AC_Hemi=0;MAF=0.000948092;HWE=1;NFAM=16
10	70315274	70315284	19	34461366	34461376	13466	2291.59	-	-	BND	LOW	13466_1	N	[19:34461372[N	13466_2	N	[10:70315280[N	SVTYPE=BND;POS=70315280;STRANDS=--:160;CIPOS=-5,5;CIEND=-5,5;CIPOS95=0,0;CIEND95=0,0;MATEID=13466_2;EVENT=13466;SU=160;PE=0;SR=160;ALG=PROD;AF=0.005109;NSAMP=86;MSQ=25.9;AN=16834;AC=86;NS=8438;AC_Hom=0;AC_Het=86;AC_Hemi=0;MAF=0.00509599;HWE=1;NFAM=77	SVTYPE=BND;POS=34461372;STRANDS=--:160;CIPOS=-5,5;CIEND=-5,5;CIPOS95=0,0;CIEND95=0,0;MATEID=13466_1;EVENT=13466;SECONDARY;SU=160;PE=0;SR=160;ALG=PROD;AF=0.005109;NSAMP=86;MSQ=25.9;AN=16834;AC=86;NS=8438;AC_Hom=0;AC_Het=86;AC_Hemi=0;MAF=0.00509599;HWE=1;NFAM=77
10	70315660	70316009	10	70317490	70317820	93335	20.76	+	-	DEL	PASS	93335	N	<DEL>	.	.	.	SVTYPE=DEL;POS=70315670;SVLEN=-2140;END=70317810;STRANDS=+-:5;IMPRECISE;CIPOS=-10,339;CIEND=-320,10;CIPOS95=-2,105;CIEND95=-105,1;SU=5;PE=5;SR=0;ALG=PROD;AF=5.94e-05;NSAMP=1;MSQ=20.76;AN=16834;AC=1;NS=8438;AC_Hom=0;AC_Het=1;AC_Hemi=0;MAF=5.92557e-05;HWE=1;NFAM=1	.
10	70316206	70316225	10	70326033	70326050	294490	323.05	+	+	BND	PASS	294490_1	N	N]10:70326040]	294490_2	N	N]10:70316215]	SVTYPE=BND;POS=70316215;STRANDS=++:27;CIPOS=-9,10;CIEND=-7,10;CIPOS95=0,0;CIEND95=0,0;MATEID=294490_2;EVENT=294490;SU=27;PE=13;SR=14;ALG=PROD;AF=5.94e-05;NSAMP=1;MSQ=323.05;AN=16834;AC=1;NS=8438;AC_Hom=0;AC_Het=1;AC_Hemi=0;MAF=5.92557e-05;HWE=1;NFAM=1	SVTYPE=BND;POS=70326040;STRANDS=++:27;CIPOS=-7,10;CIEND=-9,10;CIPOS95=0,0;CIEND95=0,0;MATEID=294490_1;EVENT=294490;SECONDARY;SU=27;PE=13;SR=14;ALG=PROD;AF=5.94e-05;NSAMP=1;MSQ=323.05;AN=16834;AC=1;NS=8438;AC_Hom=0;AC_Het=1;AC_Hemi=0;MAF=5.92557e-05;HWE=1;NFAM=1
10	70328916	70329307	10	70330732	70331101	93336	43016.7	+	-	BND	LOW	93336_1	N	N[10:70331072[	93336_2	N	]10:70328946]N	SVTYPE=BND;POS=70328946;STRANDS=+-:17;IMPRECISE;CIPOS=-30,361;CIEND=-339,30;CIPOS95=-30,107;CIEND95=-75,30;MATEID=93336_2;EVENT=93336;SU=17;PE=17;SR=0;ALG=PROD;AF=0.09552;NSAMP=1608;MSQ=25.87;AN=16834;AC=1608;NS=8438;AC_Hom=0;AC_Het=1611;AC_Hemi=0;MAF=0.095461;HWE=2.18971e-37;NFAM=1506	SVTYPE=BND;POS=70331072;STRANDS=+-:17;IMPRECISE;CIPOS=-339,30;CIEND=-30,361;CIPOS95=-75,30;CIEND95=-30,107;MATEID=93336_1;EVENT=93336;SECONDARY;SU=17;PE=17;SR=0;ALG=PROD;AF=0.09552;NSAMP=1608;MSQ=25.87;AN=16834;AC=1608;NS=8438;AC_Hom=0;AC_Het=1611;AC_Hemi=0;MAF=0.095461;HWE=2.18971e-37;NFAM=1506
10	70329826	70330114	10	70330673	70330968	256545	2366.48	-	+	BND	LOW	256545_1	N	]10:70330683]N	256545_2	N	N[10:70330105[	SVTYPE=BND;POS=70330105;STRANDS=-+:8;IMPRECISE;CIPOS=-278,10;CIEND=-10,285;CIPOS95=-99,1;CIEND95=-2,60;MATEID=256545_2;EVENT=256545;SU=8;PE=8;SR=0;ALG=PROD;AF=0.01057;NSAMP=178;MSQ=10.84;AN=16834;AC=178;NS=8438;AC_Hom=0;AC_Het=180;AC_Hemi=0;MAF=0.010666;HWE=1;NFAM=178	SVTYPE=BND;POS=70330683;STRANDS=-+:8;IMPRECISE;CIPOS=-10,285;CIEND=-278,10;CIPOS95=-2,60;CIEND95=-99,1;MATEID=256545_1;EVENT=256545;SECONDARY;SU=8;PE=8;SR=0;ALG=PROD;AF=0.01057;NSAMP=178;MSQ=10.84;AN=16834;AC=178;NS=8438;AC_Hom=0;AC_Het=180;AC_Hemi=0;MAF=0.010666;HWE=1;NFAM=178
10	70330136	70330320	10	70331232	70331329	93337	5856.85	+	-	BND	LOW	93337_1	N	N[10:70331320[	93337_2	N	]10:70330150]N	SVTYPE=BND;POS=70330150;STRANDS=+-:367;IMPRECISE;CIPOS=-14,170;CIEND=-87,10;CIPOS95=-2,2;CIEND95=-3,3;MATEID=93337_2;EVENT=93337;SU=367;PE=367;SR=0;ALG=PROD;AF=0.002851;NSAMP=48;MSQ=121.95;AN=16834;AC=48;NS=8438;AC_Hom=0;AC_Het=48;AC_Hemi=0;MAF=0.00284428;HWE=1;NFAM=48	SVTYPE=BND;POS=70331320;STRANDS=+-:367;IMPRECISE;CIPOS=-87,10;CIEND=-14,170;CIPOS95=-3,3;CIEND95=-2,2;MATEID=93337_1;EVENT=93337;SECONDARY;SU=367;PE=367;SR=0;ALG=PROD;AF=0.002851;NSAMP=48;MSQ=121.95;AN=16834;AC=48;NS=8438;AC_Hom=0;AC_Het=48;AC_Hemi=0;MAF=0.00284428;HWE=1;NFAM=48
10	70340549	70340604	19	7432775	7432829	13349	86.43	+	-	BND	LOW	13349_1	N	N[19:7432801[	13349_2	N	]10:70340575]N	SVTYPE=BND;POS=70340575;STRANDS=+-:17;CIPOS=-26,29;CIEND=-25,29;CIPOS95=0,0;CIEND95=0,0;MATEID=13349_2;EVENT=13349;SU=17;PE=8;SR=9;ALG=PROD;AF=0.0003564;NSAMP=6;MSQ=12.55;AN=16834;AC=6;NS=8438;AC_Hom=0;AC_Het=6;AC_Hemi=0;MAF=0.000355534;HWE=1;NFAM=6	SVTYPE=BND;POS=7432801;STRANDS=+-:17;CIPOS=-25,29;CIEND=-26,29;CIPOS95=0,0;CIEND95=0,0;MATEID=13349_1;EVENT=13349;SECONDARY;SU=17;PE=8;SR=9;ALG=PROD;AF=0.0003564;NSAMP=6;MSQ=12.55;AN=16834;AC=6;NS=8438;AC_Hom=0;AC_Het=6;AC_Hemi=0;MAF=0.000355534;HWE=1;NFAM=6
10	70343717	70343890	10	70365944	70366024	294491	3063.1	-	-	BND	LOW	294491_1	N	[10:70365995[N	294491_2	N	[10:70343859[N	SVTYPE=BND;POS=70343859;STRANDS=--:166;IMPRECISE;CIPOS=-141,32;CIEND=-50,30;CIPOS95=-22,22;CIEND95=-2,2;MATEID=294491_2;EVENT=294491;SU=166;PE=166;SR=0;ALG=PROD;AF=0.00101;NSAMP=17;MSQ=180.18;AN=16834;AC=17;NS=8438;AC_Hom=0;AC_Het=17;AC_Hemi=0;MAF=0.00100735;HWE=1;NFAM=17	SVTYPE=BND;POS=70365995;STRANDS=--:166;IMPRECISE;CIPOS=-50,30;CIEND=-141,32;CIPOS95=-2,2;CIEND95=-22,22;MATEID=294491_1;EVENT=294491;SECONDARY;SU=166;PE=166;SR=0;ALG=PROD;AF=0.00101;NSAMP=17;MSQ=180.18;AN=16834;AC=17;NS=8438;AC_Hom=0;AC_Het=17;AC_Hemi=0;MAF=0.00100735;HWE=1;NFAM=17
10	70344055	70344348	10	70365858	70366070	294492	2478.78	+	+	BND	LOW	294492_1	N	N]10:70365888]	294492_2	N	N]10:70344086]	SVTYPE=BND;POS=70344086;STRANDS=++:134;IMPRECISE;CIPOS=-31,262;CIEND=-30,182;CIPOS95=-31,32;CIEND95=-7,7;MATEID=294492_2;EVENT=294492;SU=134;PE=134;SR=0;ALG=PROD;AF=0.001129;NSAMP=19;MSQ=130.37;AN=16834;AC=19;NS=8438;AC_Hom=0;AC_Het=19;AC_Hemi=0;MAF=0.00112586;HWE=1;NFAM=19	SVTYPE=BND;POS=70365888;STRANDS=++:134;IMPRECISE;CIPOS=-30,182;CIEND=-31,262;CIPOS95=-7,7;CIEND95=-31,32;MATEID=294492_1;EVENT=294492;SECONDARY;SU=134;PE=134;SR=0;ALG=PROD;AF=0.001129;NSAMP=19;MSQ=130.37;AN=16834;AC=19;NS=8438;AC_Hom=0;AC_Het=19;AC_Hemi=0;MAF=0.00112586;HWE=1;NFAM=19
10	70355121	70355685	12	8809176	8809504	11799	306.96	-	+	BND	LOW	11799_1	N	]12:8809186]N	11799_2	N	N[10:70355676[	SVTYPE=BND;POS=70355676;STRANDS=-+:4;IMPRECISE;CIPOS=-554,10;CIEND=-10,318;CIPOS95=-178,1;CIEND95=-2,94;MATEID=11799_2;EVENT=11799;SU=4;PE=4;SR=0;ALG=PROD;AF=0.001069;NSAMP=18;MSQ=15.22;AN=16834;AC=18;NS=8438;AC_Hom=0;AC_Het=18;AC_Hemi=0;MAF=0.0010666;HWE=1;NFAM=18	SVTYPE=BND;POS=8809186;STRANDS=-+:4;IMPRECISE;CIPOS=-10,318;CIEND=-554,10;CIPOS95=-2,94;CIEND95=-178,1;MATEID=11799_1;EVENT=11799;SECONDARY;SU=4;PE=4;SR=0;ALG=PROD;AF=0.001069;NSAMP=18;MSQ=15.22;AN=16834;AC=18;NS=8438;AC_Hom=0;AC_Het=18;AC_Hemi=0;MAF=0.0010666;HWE=1;NFAM=18
10	70355600	70355946	20	45784797	45785352	13648	815.99	-	+	BND	LOW	13648_1	N	]20:45784807]N	13648_2	N	N[10:70355937[	SVTYPE=BND;POS=70355937;STRANDS=-+:4;IMPRECISE;CIPOS=-336,10;CIEND=-10,545;CIPOS95=-181,1;CIEND95=-1,193;MATEID=13648_2;EVENT=13648;SU=4;PE=4;SR=0;ALG=PROD;AF=0.002257;NSAMP=38;MSQ=20.56;AN=16834;AC=38;NS=8438;AC_Hom=0;AC_Het=38;AC_Hemi=0;MAF=0.00225172;HWE=1;NFAM=38	SVTYPE=BND;POS=45784807;STRANDS=-+:4;IMPRECISE;CIPOS=-10,545;CIEND=-336,10;CIPOS95=-1,193;CIEND95=-181,1;MATEID=13648_1;EVENT=13648;SECONDARY;SU=4;PE=4;SR=0;ALG=PROD;AF=0.002257;NSAMP=38;MSQ=20.56;AN=16834;AC=38;NS=8438;AC_Hom=0;AC_Het=38;AC_Hemi=0;MAF=0.00225172;HWE=1;NFAM=38
10	70355685	70355702	14	43178651	43178669	12331	9823.56	-	+	BND	LOW	12331_1	N	]14:43178659]N	12331_2	N	N[10:70355696[	SVTYPE=BND;POS=70355696;STRANDS=-+:5;IMPRECISE;CIPOS=-10,7;CIEND=-8,10;CIPOS95=-1,0;CIEND95=-1,1;MATEID=12331_2;EVENT=12331;SU=5;PE=2;SR=3;ALG=PROD;AF=0.01978;NSAMP=317;MSQ=30.57;AN=16832;AC=333;NS=8437;AC_Hom=32;AC_Het=301;AC_Hemi=0;MAF=0.0197345;HWE=1.49596e-07;NFAM=310	SVTYPE=BND;POS=43178659;STRANDS=-+:5;IMPRECISE;CIPOS=-8,10;CIEND=-10,7;CIPOS95=-1,1;CIEND95=-1,0;MATEID=12331_1;EVENT=12331;SECONDARY;SU=5;PE=2;SR=3;ALG=PROD;AF=0.01978;NSAMP=317;MSQ=30.57;AN=16832;AC=333;NS=8437;AC_Hom=32;AC_Het=301;AC_Hemi=0;MAF=0.0197345;HWE=1.49596e-07;NFAM=310
10	70355744	70356296	11	110557647	110557889	11715	165.29	+	-	BND	LOW	11715_1	N	N[11:110557860[	11715_2	N	]10:70355774]N	SVTYPE=BND;POS=70355774;STRANDS=+-:8;IMPRECISE;CIPOS=-30,522;CIEND=-212,30;CIPOS95=-30,146;CIEND95=-72,30;MATEID=11715_2;EVENT=11715;SU=8;PE=8;SR=0;ALG=PROD;AF=0.0005346;NSAMP=9;MSQ=18;AN=16834;AC=9;NS=8438;AC_Hom=0;AC_Het=9;AC_Hemi=0;MAF=0.000533302;HWE=1;NFAM=9	SVTYPE=BND;POS=110557860;STRANDS=+-:8;IMPRECISE;CIPOS=-212,30;CIEND=-30,522;CIPOS95=-72,30;CIEND95=-30,146;MATEID=11715_1;EVENT=11715;SECONDARY;SU=8;PE=8;SR=0;ALG=PROD;AF=0.0005346;NSAMP=9;MSQ=18;AN=16834;AC=9;NS=8438;AC_Hom=0;AC_Het=9;AC_Hemi=0;MAF=0.000533302;HWE=1;NFAM=9
10	70355772	70356337	16	54682915	54683373	12799	24.13	+	-	BND	LOW	12799_1	N	N[16:54683364[	12799_2	N	]10:70355782]N	SVTYPE=BND;POS=70355782;STRANDS=+-:4;IMPRECISE;CIPOS=-10,555;CIEND=-448,10;CIPOS95=-1,193;CIEND95=-174,0;MATEID=12799_2;EVENT=12799;SU=4;PE=4;SR=0;ALG=PROD;AF=5.94e-05;NSAMP=1;MSQ=23.87;AN=16834;AC=1;NS=8438;AC_Hom=0;AC_Het=1;AC_Hemi=0;MAF=5.92557e-05;HWE=1;NFAM=1	SVTYPE=BND;POS=54683364;STRANDS=+-:4;IMPRECISE;CIPOS=-448,10;CIEND=-10,555;CIPOS95=-174,0;CIEND95=-1,193;MATEID=12799_1;EVENT=12799;SECONDARY;SU=4;PE=4;SR=0;ALG=PROD;AF=5.94e-05;NSAMP=1;MSQ=23.87;AN=16834;AC=1;NS=8438;AC_Hom=0;AC_Het=1;AC_Hemi=0;MAF=5.92557e-05;HWE=1;NFAM=1
10	70355795	70355811	15	22450951	22450970	12491	195.35	+	-	BND	LOW	12491_1	N	N[15:22450962[	12491_2	N	]10:70355801]N	SVTYPE=BND;POS=70355801;STRANDS=+-:4;IMPRECISE;CIPOS=-6,10;CIEND=-10,9;CIPOS95=-1,1;CIEND95=-1,1;MATEID=12491_2;EVENT=12491;SU=4;PE=2;SR=2;ALG=PROD;AF=0.0004158;NSAMP=7;MSQ=27.89;AN=16834;AC=7;NS=8438;AC_Hom=0;AC_Het=7;AC_Hemi=0;MAF=0.00041479;HWE=1;NFAM=7	SVTYPE=BND;POS=22450962;STRANDS=+-:4;IMPRECISE;CIPOS=-10,9;CIEND=-6,10;CIPOS95=-1,1;CIEND95=-1,1;MATEID=12491_1;EVENT=12491;SECONDARY;SU=4;PE=2;SR=2;ALG=PROD;AF=0.0004158;NSAMP=7;MSQ=27.89;AN=16834;AC=7;NS=8438;AC_Hom=0;AC_Het=7;AC_Hemi=0;MAF=0.00041479;HWE=1;NFAM=7
10	70368249	70368552	10	70368974	70369120	93338	494.07	+	-	DEL	PASS	93338	N	<DEL>	.	.	.	SVTYPE=DEL;POS=70368279;SVLEN=-811;END=70369090;STRANDS=+-:29;IMPRECISE;CIPOS=-30,273;CIEND=-116,30;CIPOS95=-24,24;CIEND95=-18,18;SU=29;PE=29;SR=0;ALG=PROD;AF=0.0001782;NSAMP=3;MSQ=164.69;AN=16834;AC=3;NS=8438;AC_Hom=0;AC_Het=3;AC_Hemi=0;MAF=0.000177767;HWE=1;NFAM=3	.
10	70369931	70370217	10	70370673	70370904	93339	152.86	+	-	DEL	PASS	93339	N	<DEL>	.	.	.	SVTYPE=DEL;POS=70369941;SVLEN=-953;END=70370894;STRANDS=+-:8;IMPRECISE;CIPOS=-10,276;CIEND=-221,10;CIPOS95=-2,65;CIEND95=-73,1;SU=8;PE=8;SR=0;ALG=PROD;AF=5.94e-05;NSAMP=1;MSQ=152.86;AN=16834;AC=1;NS=8438;AC_Hom=0;AC_Het=1;AC_Hemi=0;MAF=5.92557e-05;HWE=1;NFAM=1	.
10	70371033	70371050	10	70371202	70371219	93340	6.59	+	-	BND	LOW	93340_1	N	N[10:70371212[	93340_2	N	]10:70371042]N	SVTYPE=BND;POS=70371042;STRANDS=+-:4;CIPOS=-9,8;CIEND=-9,8;CIPOS95=0,0;CIEND95=0,0;MATEID=93340_2;EVENT=93340;SU=4;PE=0;SR=4;ALG=PROD;AF=5.94e-05;NSAMP=1;MSQ=4.43;AN=16834;AC=1;NS=8438;AC_Hom=0;AC_Het=1;AC_Hemi=0;MAF=5.92557e-05;HWE=1;NFAM=1	SVTYPE=BND;POS=70371212;STRANDS=+-:4;CIPOS=-9,8;CIEND=-9,8;CIPOS95=0,0;CIEND95=0,0;MATEID=93340_1;EVENT=93340;SECONDARY;SU=4;PE=0;SR=4;ALG=PROD;AF=5.94e-05;NSAMP=1;MSQ=4.43;AN=16834;AC=1;NS=8438;AC_Hom=0;AC_Het=1;AC_Hemi=0;MAF=5.92557e-05;HWE=1;NFAM=1
10	70375995	70375997	10	70376144	70376146	93341	13722.4	+	-	BND	LOW	93341_1	N	N[10:70376146[	93341_2	N	]10:70375996]N	SVTYPE=BND;POS=70375996;STRANDS=+-:557;CIPOS=-1,1;CIEND=-1,1;CIPOS95=0,0;CIEND95=0,0;MATEID=93341_2;EVENT=93341;SU=557;PE=6;SR=551;ALG=PROD;AF=0.003505;NSAMP=59;MSQ=232.57;AN=16834;AC=59;NS=8438;AC_Hom=0;AC_Het=59;AC_Hemi=0;MAF=0.00349609;HWE=1;NFAM=42	SVTYPE=BND;POS=70376146;STRANDS=+-:557;CIPOS=-1,1;CIEND=-1,1;CIPOS95=0,0;CIEND95=0,0;MATEID=93341_1;EVENT=93341;SECONDARY;SU=557;PE=6;SR=551;ALG=PROD;AF=0.003505;NSAMP=59;MSQ=232.57;AN=16834;AC=59;NS=8438;AC_Hom=0;AC_Het=59;AC_Hemi=0;MAF=0.00349609;HWE=1;NFAM=42
10	70382405	70382485	18	27629978	27630055	13218	10647.2	-	+	BND	LOW	13218_1	N	]18:27630008]N	13218_2	N	N[10:70382456[	SVTYPE=BND;POS=70382456;STRANDS=-+:14;IMPRECISE;CIPOS=-50,30;CIEND=-30,47;CIPOS95=-3,3;CIEND95=-3,3;MATEID=13218_2;EVENT=13218;SU=14;PE=13;SR=1;ALG=PROD;AF=0.01271;NSAMP=214;MSQ=49.06;AN=16834;AC=214;NS=8438;AC_Hom=0;AC_Het=215;AC_Hemi=0;MAF=0.01274;HWE=0.648399;NFAM=213	SVTYPE=BND;POS=27630008;STRANDS=-+:14;IMPRECISE;CIPOS=-30,47;CIEND=-50,30;CIPOS95=-3,3;CIEND95=-3,3;MATEID=13218_1;EVENT=13218;SECONDARY;SU=14;PE=13;SR=1;ALG=PROD;AF=0.01271;NSAMP=214;MSQ=49.06;AN=16834;AC=214;NS=8438;AC_Hom=0;AC_Het=215;AC_Hemi=0;MAF=0.01274;HWE=0.648399;NFAM=213
10	70383859	70384298	10	70384238	70384536	93342	2171.6	+	-	BND	LOW	93342_1	N	N[10:70384527[	93342_2	N	]10:70383869]N	SVTYPE=BND;POS=70383869;STRANDS=+-:4;IMPRECISE;CIPOS=-10,429;CIEND=-288,10;CIPOS95=-2,125;CIEND95=-142,1;MATEID=93342_2;EVENT=93342;SU=4;PE=4;SR=0;ALG=PROD;AF=0.005465;NSAMP=92;MSQ=22.04;AN=16834;AC=92;NS=8438;AC_Hom=0;AC_Het=92;AC_Hemi=0;MAF=0.00545153;HWE=1;NFAM=92	SVTYPE=BND;POS=70384527;STRANDS=+-:4;IMPRECISE;CIPOS=-288,10;CIEND=-10,429;CIPOS95=-142,1;CIEND95=-2,125;MATEID=93342_1;EVENT=93342;SECONDARY;SU=4;PE=4;SR=0;ALG=PROD;AF=0.005465;NSAMP=92;MSQ=22.04;AN=16834;AC=92;NS=8438;AC_Hom=0;AC_Het=92;AC_Hemi=0;MAF=0.00545153;HWE=1;NFAM=92
10	70384415	70385065	19	8762294	8762570	13354	96.91	+	-	BND	LOW	13354_1	N	N[19:8762521[	13354_2	N	]10:70384465]N	SVTYPE=BND;POS=70384465;STRANDS=+-:4;IMPRECISE;CIPOS=-50,600;CIEND=-226,50;CIPOS95=-50,178;CIEND95=-77,50;MATEID=13354_2;EVENT=13354;SU=4;PE=4;SR=0;ALG=PROD;AF=0.000297;NSAMP=5;MSQ=18.44;AN=16834;AC=5;NS=8438;AC_Hom=0;AC_Het=5;AC_Hemi=0;MAF=0.000296279;HWE=1;NFAM=5	SVTYPE=BND;POS=8762521;STRANDS=+-:4;IMPRECISE;CIPOS=-226,50;CIEND=-50,600;CIPOS95=-77,50;CIEND95=-50,178;MATEID=13354_1;EVENT=13354;SECONDARY;SU=4;PE=4;SR=0;ALG=PROD;AF=0.000297;NSAMP=5;MSQ=18.44;AN=16834;AC=5;NS=8438;AC_Hom=0;AC_Het=5;AC_Hemi=0;MAF=0.000296279;HWE=1;NFAM=5
10	70402282	70402455	10	70403775	70404119	256546	218.0	-	+	DUP	PASS	256546	N	<DUP>	.	.	.	SVTYPE=DUP;POS=70402425;SVLEN=1380;END=70403805;STRANDS=-+:24;IMPRECISE;CIPOS=-143,30;CIEND=-30,314;CIPOS95=-33,30;CIEND95=-30,43;SU=24;PE=24;SR=0;ALG=PROD;AF=0.0001188;NSAMP=2;MSQ=108.11;AN=16834;AC=2;NS=8438;AC_Hom=0;AC_Het=2;AC_Hemi=0;MAF=0.000118511;HWE=1;NFAM=2	.
10	70407762	70407782	10	70407857	70407874	93343	212.79	+	-	BND	LOW	93343_1	N	N[10:70407867[	93343_2	N	]10:70407772]N	SVTYPE=BND;POS=70407772;STRANDS=+-:8;CIPOS=-10,10;CIEND=-9,8;CIPOS95=0,0;CIEND95=0,0;MATEID=93343_2;EVENT=93343;SU=8;PE=0;SR=8;ALG=PROD;AF=5.94e-05;NSAMP=1;MSQ=212.78;AN=16834;AC=1;NS=8438;AC_Hom=0;AC_Het=1;AC_Hemi=0;MAF=5.92557e-05;HWE=1;NFAM=1	SVTYPE=BND;POS=70407867;STRANDS=+-:8;CIPOS=-9,8;CIEND=-10,10;CIPOS95=0,0;CIEND95=0,0;MATEID=93343_1;EVENT=93343;SECONDARY;SU=8;PE=0;SR=8;ALG=PROD;AF=5.94e-05;NSAMP=1;MSQ=212.78;AN=16834;AC=1;NS=8438;AC_Hom=0;AC_Het=1;AC_Hemi=0;MAF=5.92557e-05;HWE=1;NFAM=1
10	70416273	70416293	10	70416650	70416670	93344	326.69	+	-	DEL	PASS	93344	N	<DEL>	.	.	.	SVTYPE=DEL;POS=70416283;SVLEN=-377;END=70416660;STRANDS=+-:4;IMPRECISE;CIPOS=-10,10;CIEND=-10,10;CIPOS95=-1,1;CIEND95=-1,1;SU=4;PE=2;SR=2;ALG=PROD;AF=5.94e-05;NSAMP=1;MSQ=326.69;AN=16834;AC=1;NS=8438;AC_Hom=0;AC_Het=1;AC_Hemi=0;MAF=5.92557e-05;HWE=1;NFAM=1	.
10	70431573	70431607	10	70432584	70432639	93345	3288.08	+	-	DEL	PASS	93345	N	<DEL>	.	.	.	SVTYPE=DEL;POS=70431577;SVLEN=-1037;END=70432614;STRANDS=+-:123;CIPOS=-4,30;CIEND=-30,25;CIPOS95=0,0;CIEND95=0,0;SU=123;PE=95;SR=28;ALG=PROD;AF=0.000297;NSAMP=5;MSQ=657.61;AN=16834;AC=5;NS=8438;AC_Hom=0;AC_Het=5;AC_Hemi=0;MAF=0.000296279;HWE=1;NFAM=4	.
10	70456181	70456184	10	70456234	70456238	93346	10910.0	+	-	BND	LOW	93346_1	N	N[10:70456237[	93346_2	N	]10:70456183]N	SVTYPE=BND;POS=70456183;STRANDS=+-:345;CIPOS=-2,1;CIEND=-2,2;CIPOS95=0,0;CIEND95=0,0;MATEID=93346_2;EVENT=93346;SU=345;PE=0;SR=345;ALG=PROD;AF=0.004158;NSAMP=67;MSQ=162.76;AN=16834;AC=70;NS=8438;AC_Hom=6;AC_Het=64;AC_Hemi=0;MAF=0.0041479;HWE=0.000374322;NFAM=66	SVTYPE=BND;POS=70456237;STRANDS=+-:345;CIPOS=-2,2;CIEND=-2,1;CIPOS95=0,0;CIEND95=0,0;MATEID=93346_1;EVENT=93346;SECONDARY;SU=345;PE=0;SR=345;ALG=PROD;AF=0.004158;NSAMP=67;MSQ=162.76;AN=16834;AC=70;NS=8438;AC_Hom=6;AC_Het=64;AC_Hemi=0;MAF=0.0041479;HWE=0.000374322;NFAM=66
10	70462943	70462955	10	70463201	70463211	294493	197.71	+	+	INV	PASS	294493	N	<INV>	.	.	.	SVTYPE=INV;POS=70462951;SVLEN=250;END=70463201;STRANDS=++:6,--:4;IMPRECISE;CIPOS=-8,4;CIEND=0,10;CIPOS95=-3,1;CIEND95=0,1;SU=10;PE=7;SR=3;ALG=PROD;AF=5.94e-05;NSAMP=1;MSQ=197.69;AN=16834;AC=1;NS=8438;AC_Hom=0;AC_Het=1;AC_Hemi=0;MAF=5.92557e-05;HWE=1;NFAM=1	.
10	70465687	70465704	10	70466106	70466123	93347	440.07	+	-	BND	LOW	93347_1	N	N[10:70466116[	93347_2	N	]10:70465697]N	SVTYPE=BND;POS=70465697;STRANDS=+-:4;IMPRECISE;CIPOS=-10,7;CIEND=-9,8;CIPOS95=-2,0;CIEND95=0,0;MATEID=93347_2;EVENT=93347;SU=4;PE=0;SR=4;ALG=PROD;AF=0.0007128;NSAMP=12;MSQ=36.53;AN=16834;AC=12;NS=8438;AC_Hom=0;AC_Het=12;AC_Hemi=0;MAF=0.000711069;HWE=1;NFAM=12	SVTYPE=BND;POS=70466116;STRANDS=+-:4;IMPRECISE;CIPOS=-9,8;CIEND=-10,7;CIPOS95=0,0;CIEND95=-2,0;MATEID=93347_1;EVENT=93347;SECONDARY;SU=4;PE=0;SR=4;ALG=PROD;AF=0.0007128;NSAMP=12;MSQ=36.53;AN=16834;AC=12;NS=8438;AC_Hom=0;AC_Het=12;AC_Hemi=0;MAF=0.000711069;HWE=1;NFAM=12
10	70465968	70466031	10	70466535	70466594	93348	11100.5	+	-	BND	LOW	93348_1	N	N[10:70466586[	93348_2	N	]10:70466011]N	SVTYPE=BND;POS=70466011;STRANDS=+-:599;IMPRECISE;CIPOS=-43,20;CIEND=-50,9;CIPOS95=0,0;CIEND95=-1,1;MATEID=93348_2;EVENT=93348;SU=599;PE=592;SR=7;ALG=PROD;AF=0.004396;NSAMP=74;MSQ=149.48;AN=16834;AC=74;NS=8438;AC_Hom=0;AC_Het=75;AC_Hemi=0;MAF=0.00444418;HWE=1;NFAM=72	SVTYPE=BND;POS=70466586;STRANDS=+-:599;IMPRECISE;CIPOS=-50,9;CIEND=-43,20;CIPOS95=-1,1;CIEND95=0,0;MATEID=93348_1;EVENT=93348;SECONDARY;SU=599;PE=592;SR=7;ALG=PROD;AF=0.004396;NSAMP=74;MSQ=149.48;AN=16834;AC=74;NS=8438;AC_Hom=0;AC_Het=75;AC_Hemi=0;MAF=0.00444418;HWE=1;NFAM=72
10	70470491	70470497	10	70470639	70470644	93349	10201.8	+	-	BND	LOW	93349_1	N	N[10:70470642[	93349_2	N	]10:70470495]N	SVTYPE=BND;POS=70470495;STRANDS=+-:274;CIPOS=-4,2;CIEND=-2,3;CIPOS95=0,0;CIEND95=0,0;MATEID=93349_2;EVENT=93349;SU=274;PE=4;SR=270;ALG=PROD;AF=0.004752;NSAMP=77;MSQ=132.49;AN=16834;AC=80;NS=8438;AC_Hom=6;AC_Het=74;AC_Hemi=0;MAF=0.00474046;HWE=0.000832222;NFAM=76	SVTYPE=BND;POS=70470642;STRANDS=+-:274;CIPOS=-2,3;CIEND=-4,2;CIPOS95=0,0;CIEND95=0,0;MATEID=93349_1;EVENT=93349;SECONDARY;SU=274;PE=4;SR=270;ALG=PROD;AF=0.004752;NSAMP=77;MSQ=132.49;AN=16834;AC=80;NS=8438;AC_Hom=6;AC_Het=74;AC_Hemi=0;MAF=0.00474046;HWE=0.000832222;NFAM=76
10	70471259	70471624	10	70474415	70474968	256547	4340.19	-	+	DUP	PASS	256547	N	<DUP>	.	.	.	SVTYPE=DUP;POS=70471574;SVLEN=2921;END=70474495;STRANDS=-+:350;IMPRECISE;CIPOS=-315,50;CIEND=-80,473;CIPOS95=-46,46;CIEND95=-77,77;SU=350;PE=344;SR=6;ALG=SUM;AF=0.001663;NSAMP=23;MSQ=188.66;AN=16834;AC=28;NS=8438;AC_Hom=10;AC_Het=18;AC_Hemi=0;MAF=0.00165916;HWE=9.0049e-12;NFAM=23	.
10	70471580	70471599	10	70471950	70471970	93350	224.69	+	-	DEL	PASS	93350	N	<DEL>	.	.	.	SVTYPE=DEL;POS=70471590;SVLEN=-370;END=70471960;STRANDS=+-:5;IMPRECISE;CIPOS=-10,9;CIEND=-10,10;CIPOS95=-1,1;CIEND95=-1,1;SU=5;PE=2;SR=3;ALG=PROD;AF=5.94e-05;NSAMP=1;MSQ=224.68;AN=16834;AC=1;NS=8438;AC_Hom=0;AC_Het=1;AC_Hemi=0;MAF=5.92557e-05;HWE=1;NFAM=1	.
10	70473216	70473220	10	70473652	70473656	93351	31430.3	+	-	BND	PASS	93351_1	N	N[10:70473655[	93351_2	N	]10:70473218]N	SVTYPE=BND;POS=70473218;STRANDS=+-:782;CIPOS=-2,2;CIEND=-2,2;CIPOS95=0,0;CIEND95=0,0;MATEID=93351_2;EVENT=93351;SU=782;PE=584;SR=198;ALG=PROD;AF=0.006119;NSAMP=101;MSQ=311.19;AN=16834;AC=103;NS=8438;AC_Hom=4;AC_Het=99;AC_Hemi=0;MAF=0.00610334;HWE=0.0385163;NFAM=99	SVTYPE=BND;POS=70473655;STRANDS=+-:782;CIPOS=-2,2;CIEND=-2,2;CIPOS95=0,0;CIEND95=0,0;MATEID=93351_1;EVENT=93351;SECONDARY;SU=782;PE=584;SR=198;ALG=PROD;AF=0.006119;NSAMP=101;MSQ=311.19;AN=16834;AC=103;NS=8438;AC_Hom=4;AC_Het=99;AC_Hemi=0;MAF=0.00610334;HWE=0.0385163;NFAM=99
10	70474229	70474745	18	73953874	73954275	13306	92.65	+	+	BND	LOW	13306_1	N	N]18:73953904]	13306_2	N	N]10:70474257]	SVTYPE=BND;POS=70474257;STRANDS=++:8;IMPRECISE;CIPOS=-28,488;CIEND=-30,371;CIPOS95=-28,144;CIEND95=-30,89;MATEID=13306_2;EVENT=13306;SU=8;PE=8;SR=0;ALG=PROD;AF=0.0001782;NSAMP=3;MSQ=30.86;AN=16834;AC=3;NS=8438;AC_Hom=0;AC_Het=3;AC_Hemi=0;MAF=0.000177767;HWE=1;NFAM=3	SVTYPE=BND;POS=73953904;STRANDS=++:8;IMPRECISE;CIPOS=-30,371;CIEND=-28,488;CIPOS95=-30,89;CIEND95=-28,144;MATEID=13306_1;EVENT=13306;SECONDARY;SU=8;PE=8;SR=0;ALG=PROD;AF=0.0001782;NSAMP=3;MSQ=30.86;AN=16834;AC=3;NS=8438;AC_Hom=0;AC_Het=3;AC_Hemi=0;MAF=0.000177767;HWE=1;NFAM=3
10	70474247	70474769	19	56526955	56527221	13530	59.8	+	-	BND	LOW	13530_1	N	N[19:56527212[	13530_2	N	]10:70474256]N	SVTYPE=BND;POS=70474256;STRANDS=+-:4;IMPRECISE;CIPOS=-9,513;CIEND=-256,10;CIPOS95=0,185;CIEND95=-120,2;MATEID=13530_2;EVENT=13530;SU=4;PE=4;SR=0;ALG=PROD;AF=5.94e-05;NSAMP=1;MSQ=59.8;AN=16834;AC=1;NS=8438;AC_Hom=0;AC_Het=1;AC_Hemi=0;MAF=5.92557e-05;HWE=1;NFAM=1	SVTYPE=BND;POS=56527212;STRANDS=+-:4;IMPRECISE;CIPOS=-256,10;CIEND=-9,513;CIPOS95=-120,2;CIEND95=0,185;MATEID=13530_1;EVENT=13530;SECONDARY;SU=4;PE=4;SR=0;ALG=PROD;AF=5.94e-05;NSAMP=1;MSQ=59.8;AN=16834;AC=1;NS=8438;AC_Hom=0;AC_Het=1;AC_Hemi=0;MAF=5.92557e-05;HWE=1;NFAM=1
10	70476883	70477339	10	70479862	70480291	93352	269.94	+	-	DEL	PASS	93352	N	<DEL>	.	.	.	SVTYPE=DEL;POS=70476940;SVLEN=-3321;END=70480261;STRANDS=+-:14;IMPRECISE;CIPOS=-57,399;CIEND=-399,30;CIPOS95=-57,81;CIEND95=-211,30;SU=14;PE=14;SR=0;ALG=SUM;AF=0.0001188;NSAMP=2;MSQ=134.97;AN=16834;AC=2;NS=8438;AC_Hom=0;AC_Het=2;AC_Hemi=0;MAF=0.000118511;HWE=1;NFAM=2	.
10	70489953	70489970	10	70490344	70490357	93353	7.07	+	-	BND	LOW	93353_1	N	N[10:70490353[	93353_2	N	]10:70489962]N	SVTYPE=BND;POS=70489962;STRANDS=+-:4;IMPRECISE;CIPOS=-9,8;CIEND=-8,5;CIPOS95=0,0;CIEND95=-1,0;MATEID=93353_2;EVENT=93353;SU=4;PE=0;SR=4;ALG=PROD;AF=5.94e-05;NSAMP=1;MSQ=6.78;AN=16834;AC=1;NS=8438;AC_Hom=0;AC_Het=1;AC_Hemi=0;MAF=5.92557e-05;HWE=1;NFAM=1	SVTYPE=BND;POS=70490353;STRANDS=+-:4;IMPRECISE;CIPOS=-8,5;CIEND=-9,8;CIPOS95=-1,0;CIEND95=0,0;MATEID=93353_1;EVENT=93353;SECONDARY;SU=4;PE=0;SR=4;ALG=PROD;AF=5.94e-05;NSAMP=1;MSQ=6.78;AN=16834;AC=1;NS=8438;AC_Hom=0;AC_Het=1;AC_Hemi=0;MAF=5.92557e-05;HWE=1;NFAM=1
10	70509961	70509979	17	57803664	57803682	13073	1181.27	-	+	BND	LOW	13073_1	N	]17:57803672]N	13073_2	N	N[10:70509972[	SVTYPE=BND;POS=70509972;STRANDS=-+:4;IMPRECISE;CIPOS=-10,8;CIEND=-8,10;CIPOS95=-1,0;CIEND95=-1,1;MATEID=13073_2;EVENT=13073;SU=4;PE=1;SR=3;ALG=PROD;AF=0.004336;NSAMP=73;MSQ=15.04;AN=16834;AC=73;NS=8438;AC_Hom=0;AC_Het=73;AC_Hemi=0;MAF=0.00432567;HWE=1;NFAM=72	SVTYPE=BND;POS=57803672;STRANDS=-+:4;IMPRECISE;CIPOS=-8,10;CIEND=-10,8;CIPOS95=-1,1;CIEND95=-1,0;MATEID=13073_1;EVENT=13073;SECONDARY;SU=4;PE=1;SR=3;ALG=PROD;AF=0.004336;NSAMP=73;MSQ=15.04;AN=16834;AC=73;NS=8438;AC_Hom=0;AC_Het=73;AC_Hemi=0;MAF=0.00432567;HWE=1;NFAM=72
10	70511052	70511070	10	70512351	70512371	93354	248.73	+	-	DEL	PASS	93354	N	<DEL>	.	.	.	SVTYPE=DEL;POS=70511060;SVLEN=-1301;END=70512361;STRANDS=+-:10;CIPOS=-8,10;CIEND=-10,10;CIPOS95=0,0;CIEND95=0,0;SU=10;PE=6;SR=4;ALG=PROD;AF=5.94e-05;NSAMP=1;MSQ=248.73;AN=16834;AC=1;NS=8438;AC_Hom=0;AC_Het=1;AC_Hemi=0;MAF=5.92557e-05;HWE=1;NFAM=1	.
10	70529314	70529516	10	70530278	70530385	93357	587.38	+	-	DEL	PASS	93357	N	<DEL>	.	.	.	SVTYPE=DEL;POS=70529324;SVLEN=-1051;END=70530375;STRANDS=+-:22;IMPRECISE;CIPOS=-10,192;CIEND=-97,10;CIPOS95=0,43;CIEND95=-26,0;SU=22;PE=22;SR=0;ALG=PROD;AF=5.94e-05;NSAMP=1;MSQ=587.38;AN=16834;AC=1;NS=8438;AC_Hom=0;AC_Het=1;AC_Hemi=0;MAF=5.92557e-05;HWE=1;NFAM=1	.
10	70529423	70529440	10	70529541	70529558	93356	12.33	+	-	BND	LOW	93356_1	N	N[10:70529551[	93356_2	N	]10:70529432]N	SVTYPE=BND;POS=70529432;STRANDS=+-:4;CIPOS=-9,8;CIEND=-9,8;CIPOS95=0,0;CIEND95=0,0;MATEID=93356_2;EVENT=93356;SU=4;PE=0;SR=4;ALG=PROD;AF=5.94e-05;NSAMP=1;MSQ=12.05;AN=16834;AC=1;NS=8438;AC_Hom=0;AC_Het=1;AC_Hemi=0;MAF=5.92557e-05;HWE=1;NFAM=1	SVTYPE=BND;POS=70529551;STRANDS=+-:4;CIPOS=-9,8;CIEND=-9,8;CIPOS95=0,0;CIEND95=0,0;MATEID=93356_1;EVENT=93356;SECONDARY;SU=4;PE=0;SR=4;ALG=PROD;AF=5.94e-05;NSAMP=1;MSQ=12.05;AN=16834;AC=1;NS=8438;AC_Hom=0;AC_Het=1;AC_Hemi=0;MAF=5.92557e-05;HWE=1;NFAM=1
10	70543703	70543723	10	70543814	70543834	93358	146.85	+	-	DEL	PASS	93358	N	<DEL>	.	.	.	SVTYPE=DEL;POS=70543713;SVLEN=-111;END=70543824;STRANDS=+-:5;CIPOS=-10,10;CIEND=-10,10;CIPOS95=0,0;CIEND95=0,0;SU=5;PE=0;SR=5;ALG=PROD;AF=5.94e-05;NSAMP=1;MSQ=146.84;AN=16834;AC=1;NS=8438;AC_Hom=0;AC_Het=1;AC_Hemi=0;MAF=5.92557e-05;HWE=1;NFAM=1	.
10	70559559	70559694	10	70562607	70562715	93359	8784.1	+	-	DEL	PASS	93359	N	<DEL>	.	.	.	SVTYPE=DEL;POS=70559569;SVLEN=-3136;END=70562705;STRANDS=+-:480;IMPRECISE;CIPOS=-10,125;CIEND=-98,10;CIPOS95=-2,2;CIEND95=-2,2;SU=480;PE=480;SR=0;ALG=PROD;AF=0.003861;NSAMP=64;MSQ=137.25;AN=16834;AC=65;NS=8438;AC_Hom=2;AC_Het=63;AC_Hemi=0;MAF=0.00385162;HWE=0.116377;NFAM=64	.
10	70563565	70563585	10	70565250	70565270	93360	224.76	+	-	DEL	PASS	93360	N	<DEL>	.	.	.	SVTYPE=DEL;POS=70563575;SVLEN=-1685;END=70565260;STRANDS=+-:10;IMPRECISE;CIPOS=-10,10;CIEND=-10,10;CIPOS95=-3,3;CIEND95=-3,0;SU=10;PE=9;SR=1;ALG=PROD;AF=5.94e-05;NSAMP=1;MSQ=224.74;AN=16834;AC=1;NS=8438;AC_Hom=0;AC_Het=1;AC_Hemi=0;MAF=5.92557e-05;HWE=1;NFAM=1	.
10	70576294	70576587	10	70577789	70577967	93361	1024.64	+	-	DEL	PASS	93361	N	<DEL>	.	.	.	SVTYPE=DEL;POS=70576328;SVLEN=-1589;END=70577917;STRANDS=+-:47;IMPRECISE;CIPOS=-34,259;CIEND=-128,50;CIPOS95=-19,19;CIEND95=-15,15;SU=47;PE=47;SR=0;ALG=PROD;AF=0.0001782;NSAMP=3;MSQ=213.53;AN=16834;AC=3;NS=8438;AC_Hom=2;AC_Het=3;AC_Hemi=0;MAF=0.000296279;HWE=0.00059254;NFAM=3	.
10	70579045	70579537	10	70580220	70580653	93362	5803.12	+	-	BND	PASS	93362_1	N	N[10:70580604[	93362_2	N	]10:70579111]N	SVTYPE=BND;POS=70579111;STRANDS=+-:236;IMPRECISE;CIPOS=-66,426;CIEND=-383,50;CIPOS95=-52,52;CIEND95=-54,50;MATEID=93362_2;EVENT=93362;SU=236;PE=222;SR=14;ALG=SUM;AF=0.001307;NSAMP=22;MSQ=263.78;AN=16834;AC=22;NS=8438;AC_Hom=0;AC_Het=22;AC_Hemi=0;MAF=0.00130363;HWE=1;NFAM=14	SVTYPE=BND;POS=70580604;STRANDS=+-:236;IMPRECISE;CIPOS=-383,50;CIEND=-66,426;CIPOS95=-54,50;CIEND95=-52,52;MATEID=93362_1;EVENT=93362;SECONDARY;SU=236;PE=222;SR=14;ALG=SUM;AF=0.001307;NSAMP=22;MSQ=263.78;AN=16834;AC=22;NS=8438;AC_Hom=0;AC_Het=22;AC_Hemi=0;MAF=0.00130363;HWE=1;NFAM=14
10	70580445	70580452	10	70580510	70580518	93363	4834.72	+	-	BND	LOW	93363_1	N	N[10:70580516[	93363_2	N	]10:70580449]N	SVTYPE=BND;POS=70580449;STRANDS=+-:161;CIPOS=-4,3;CIEND=-5,3;CIPOS95=0,0;CIEND95=0,0;MATEID=93363_2;EVENT=93363;SU=161;PE=0;SR=161;ALG=PROD;AF=0.001485;NSAMP=25;MSQ=193.38;AN=16834;AC=25;NS=8438;AC_Hom=0;AC_Het=25;AC_Hemi=0;MAF=0.00148139;HWE=1;NFAM=25	SVTYPE=BND;POS=70580516;STRANDS=+-:161;CIPOS=-5,3;CIEND=-4,3;CIPOS95=0,0;CIEND95=0,0;MATEID=93363_1;EVENT=93363;SECONDARY;SU=161;PE=0;SR=161;ALG=PROD;AF=0.001485;NSAMP=25;MSQ=193.38;AN=16834;AC=25;NS=8438;AC_Hom=0;AC_Het=25;AC_Hemi=0;MAF=0.00148139;HWE=1;NFAM=25
10	70581181	70581198	10	70581496	70581513	93364	9.79	+	-	DEL	PASS	93364	N	<DEL>	.	.	.	SVTYPE=DEL;POS=70581190;SVLEN=-315;END=70581505;STRANDS=+-:4;CIPOS=-9,8;CIEND=-9,8;CIPOS95=0,0;CIEND95=0,0;SU=4;PE=0;SR=4;ALG=PROD;AF=5.94e-05;NSAMP=1;MSQ=9.3;AN=16834;AC=1;NS=8438;AC_Hom=0;AC_Het=1;AC_Hemi=0;MAF=5.92557e-05;HWE=1;NFAM=1	.
10	70586501	70586518	10	70586728	70586745	93365	73.74	+	-	BND	LOW	93365_1	N	N[10:70586738[	93365_2	N	]10:70586510]N	SVTYPE=BND;POS=70586510;STRANDS=+-:4;CIPOS=-9,8;CIEND=-9,8;CIPOS95=0,0;CIEND95=0,0;MATEID=93365_2;EVENT=93365;SU=4;PE=0;SR=4;ALG=PROD;AF=0.000297;NSAMP=5;MSQ=13.19;AN=16834;AC=5;NS=8438;AC_Hom=0;AC_Het=5;AC_Hemi=0;MAF=0.000296279;HWE=1;NFAM=5	SVTYPE=BND;POS=70586738;STRANDS=+-:4;CIPOS=-9,8;CIEND=-9,8;CIPOS95=0,0;CIEND95=0,0;MATEID=93365_1;EVENT=93365;SECONDARY;SU=4;PE=0;SR=4;ALG=PROD;AF=0.000297;NSAMP=5;MSQ=13.19;AN=16834;AC=5;NS=8438;AC_Hom=0;AC_Het=5;AC_Hemi=0;MAF=0.000296279;HWE=1;NFAM=5
10	70587514	70587564	10	70587877	70587929	93366	309533.0	+	-	BND	LOW	93366_1	N	N[10:70587923[	93366_2	N	]10:70587519]N	SVTYPE=BND;POS=70587519;STRANDS=+-:6761;CIPOS=-5,45;CIEND=-45,7;CIPOS95=0,0;CIEND95=0,0;MATEID=93366_2;EVENT=93366;SU=6761;PE=6761;SR=0;ALG=PROD;AF=0.2718;NSAMP=4570;MSQ=67.39;AN=16816;AC=4570;NS=8429;AC_Hom=0;AC_Het=4581;AC_Hemi=0;MAF=0.27174;HWE=0;NFAM=4254	SVTYPE=BND;POS=70587923;STRANDS=+-:6761;CIPOS=-45,7;CIEND=-5,45;CIPOS95=0,0;CIEND95=0,0;MATEID=93366_1;EVENT=93366;SECONDARY;SU=6761;PE=6761;SR=0;ALG=PROD;AF=0.2718;NSAMP=4570;MSQ=67.39;AN=16816;AC=4570;NS=8429;AC_Hom=0;AC_Het=4581;AC_Hemi=0;MAF=0.27174;HWE=0;NFAM=4254
10	70604547	70604547	10	70607221	70607221	256548	35095.7	-	+	DUP	PASS	256548	N	<DUP>	.	.	.	SVTYPE=DUP;POS=70604547;SVLEN=2674;END=70607221;STRANDS=-+:3590;CIPOS=0,0;CIEND=0,0;CIPOS95=0,0;CIEND95=0,0;SU=3590;PE=2528;SR=1062;ALG=PROD;AF=0.01699;NSAMP=268;MSQ=130.93;AN=16834;AC=286;NS=8438;AC_Hom=36;AC_Het=250;AC_Hemi=0;MAF=0.0169471;HWE=2.25746e-11;NFAM=265	.
10	70607194	70607251	10	70607490	70607547	93367	144.93	+	-	BND	LOW	93367_1	N	N[10:70607520[	93367_2	N	]10:70607223]N	SVTYPE=BND;POS=70607223;STRANDS=+-:8;CIPOS=-29,28;CIEND=-29,28;CIPOS95=0,0;CIEND95=0,0;MATEID=93367_2;EVENT=93367;SU=8;PE=0;SR=8;ALG=PROD;AF=0.0004752;NSAMP=8;MSQ=16.66;AN=16834;AC=8;NS=8438;AC_Hom=0;AC_Het=8;AC_Hemi=0;MAF=0.000474046;HWE=1;NFAM=8	SVTYPE=BND;POS=70607520;STRANDS=+-:8;CIPOS=-29,28;CIEND=-29,28;CIPOS95=0,0;CIEND95=0,0;MATEID=93367_1;EVENT=93367;SECONDARY;SU=8;PE=0;SR=8;ALG=PROD;AF=0.0004752;NSAMP=8;MSQ=16.66;AN=16834;AC=8;NS=8438;AC_Hom=0;AC_Het=8;AC_Hemi=0;MAF=0.000474046;HWE=1;NFAM=8
10	70612059	70612266	10	70623659	70623778	93368	13470.1	+	-	DEL	PASS	93368	N	<DEL>	.	.	.	SVTYPE=DEL;POS=70612069;SVLEN=-11702;END=70623771;STRANDS=+-:557;IMPRECISE;CIPOS=-10,197;CIEND=-112,7;CIPOS95=-3,3;CIEND95=-2,2;SU=557;PE=557;SR=0;ALG=PROD;AF=0.004218;NSAMP=71;MSQ=189.7;AN=16834;AC=71;NS=8438;AC_Hom=0;AC_Het=71;AC_Hemi=0;MAF=0.00420716;HWE=1;NFAM=71	.
10	70623769	70624126	10	70635657	70635963	93369	155.74	+	-	DEL	PASS	93369	N	<DEL>	.	.	.	SVTYPE=DEL;POS=70623779;SVLEN=-12174;END=70635953;STRANDS=+-:6;IMPRECISE;CIPOS=-10,347;CIEND=-296,10;CIPOS95=-2,84;CIEND95=-100,1;SU=6;PE=6;SR=0;ALG=PROD;AF=5.94e-05;NSAMP=1;MSQ=155.73;AN=16834;AC=1;NS=8438;AC_Hom=0;AC_Het=1;AC_Hemi=0;MAF=5.92557e-05;HWE=1;NFAM=1	.
10	70628990	70629010	10	70629078	70629098	93370	272.78	+	-	DEL	PASS	93370	N	<DEL>	.	.	.	SVTYPE=DEL;POS=70629000;SVLEN=-88;END=70629088;STRANDS=+-:8;CIPOS=-10,10;CIEND=-10,10;CIPOS95=0,0;CIEND95=0,0;SU=8;PE=0;SR=8;ALG=PROD;AF=5.94e-05;NSAMP=1;MSQ=272.78;AN=16834;AC=1;NS=8438;AC_Hom=0;AC_Het=1;AC_Hemi=0;MAF=5.92557e-05;HWE=1;NFAM=1	.
10	70634338	70634338	10	70634436	70634436	93371	1.40087e+06	+	-	MEI	PASS	93371	N	<DEL:ME:SINE|Alu|AluYa8>	.	.	.	SVTYPE=MEI;POS=70634338;SVLEN=-98;END=70634436;STRANDS=+-:49174;CIPOS=0,0;CIEND=0,0;CIPOS95=0,0;CIEND95=0,0;SU=49174;PE=181;SR=48993;ALG=PROD;AF=0.3298;NSAMP=4446;MSQ=314.43;AN=16834;AC=5552;NS=8438;AC_Hom=2216;AC_Het=3347;AC_Hemi=0;MAF=0.32964;HWE=8.70182e-21;NFAM=4045	.
10	70648626	70648672	10	70648913	70648964	93372	52.25	+	-	BND	LOW	93372_1	N	N[10:70648940[	93372_2	N	]10:70648650]N	SVTYPE=BND;POS=70648650;STRANDS=+-:10;CIPOS=-24,22;CIEND=-26,25;CIPOS95=0,0;CIEND95=0,0;MATEID=93372_2;EVENT=93372;SU=10;PE=0;SR=10;ALG=PROD;AF=0.0001782;NSAMP=3;MSQ=16.03;AN=16834;AC=3;NS=8438;AC_Hom=0;AC_Het=3;AC_Hemi=0;MAF=0.000177767;HWE=1;NFAM=3	SVTYPE=BND;POS=70648940;STRANDS=+-:10;CIPOS=-26,25;CIEND=-24,22;CIPOS95=0,0;CIEND95=0,0;MATEID=93372_1;EVENT=93372;SECONDARY;SU=10;PE=0;SR=10;ALG=PROD;AF=0.0001782;NSAMP=3;MSQ=16.03;AN=16834;AC=3;NS=8438;AC_Hom=0;AC_Het=3;AC_Hemi=0;MAF=0.000177767;HWE=1;NFAM=3
10	70653756	70653911	10	70658566	70658819	256549	184.01	-	+	DUP	PASS	256549	N	<DUP>	.	.	.	SVTYPE=DUP;POS=70653901;SVLEN=4673;END=70658574;STRANDS=-+:16;IMPRECISE;CIPOS=-145,10;CIEND=-8,245;CIPOS95=-35,2;CIEND95=0,55;SU=16;PE=16;SR=0;ALG=PROD;AF=5.94e-05;NSAMP=1;MSQ=183.43;AN=16834;AC=1;NS=8438;AC_Hom=0;AC_Het=1;AC_Hemi=0;MAF=5.92557e-05;HWE=1;NFAM=1	.
10	70678163	70678214	10	70678455	70678506	93373	173.22	+	-	MEI	PASS	93373	N	<DEL:ME:SINE|Alu|AluSx1>	.	.	.	SVTYPE=MEI;POS=70678187;SVLEN=-294;END=70678481;STRANDS=+-:19;CIPOS=-24,27;CIEND=-26,25;CIPOS95=0,0;CIEND95=0,0;SU=19;PE=0;SR=19;ALG=PROD;AF=0.000297;NSAMP=5;MSQ=32.41;AN=16834;AC=5;NS=8438;AC_Hom=0;AC_Het=5;AC_Hemi=0;MAF=0.000296279;HWE=1;NFAM=5	.
10	70685891	70685908	18	44075980	44075997	13239	122126.0	-	+	BND	LOW	13239_1	N	]18:44075989]N	13239_2	N	N[10:70685901[	SVTYPE=BND;POS=70685901;STRANDS=-+:4;CIPOS=-9,8;CIEND=-9,8;CIPOS95=0,0;CIEND95=0,0;MATEID=13239_2;EVENT=13239;SU=4;PE=0;SR=4;ALG=PROD;AF=0.218;NSAMP=3669;MSQ=32.76;AN=16834;AC=3669;NS=8438;AC_Hom=0;AC_Het=3677;AC_Hemi=0;MAF=0.217883;HWE=0;NFAM=3270	SVTYPE=BND;POS=44075989;STRANDS=-+:4;CIPOS=-9,8;CIEND=-9,8;CIPOS95=0,0;CIEND95=0,0;MATEID=13239_1;EVENT=13239;SECONDARY;SU=4;PE=0;SR=4;ALG=PROD;AF=0.218;NSAMP=3669;MSQ=32.76;AN=16834;AC=3669;NS=8438;AC_Hom=0;AC_Het=3677;AC_Hemi=0;MAF=0.217883;HWE=0;NFAM=3270
10	70686355	70686360	10	70686406	70686411	93374	248.93	+	-	BND	LOW	93374_1	N	N[10:70686410[	93374_2	N	]10:70686358]N	SVTYPE=BND;POS=70686358;STRANDS=+-:11;CIPOS=-3,2;CIEND=-3,2;CIPOS95=0,0;CIEND95=0,0;MATEID=93374_2;EVENT=93374;SU=11;PE=0;SR=11;ALG=PROD;AF=5.94e-05;NSAMP=1;MSQ=248.73;AN=16834;AC=1;NS=8438;AC_Hom=0;AC_Het=1;AC_Hemi=0;MAF=5.92557e-05;HWE=1;NFAM=1	SVTYPE=BND;POS=70686410;STRANDS=+-:11;CIPOS=-3,2;CIEND=-3,2;CIPOS95=0,0;CIEND95=0,0;MATEID=93374_1;EVENT=93374;SECONDARY;SU=11;PE=0;SR=11;ALG=PROD;AF=5.94e-05;NSAMP=1;MSQ=248.73;AN=16834;AC=1;NS=8438;AC_Hom=0;AC_Het=1;AC_Hemi=0;MAF=5.92557e-05;HWE=1;NFAM=1
10	70690987	70691244	X	74738655	74739123	14141	208.56	-	+	BND	LOW	14141_1	N	]X:74738683]N	14141_2	N	N[10:70691215[	SVTYPE=BND;POS=70691215;STRANDS=-+:12;IMPRECISE;CIPOS=-227,30;CIEND=-28,440;CIPOS95=-60,30;CIEND95=-28,141;MATEID=14141_2;EVENT=14141;SU=12;PE=12;SR=0;ALG=PROD;AF=0.000594;NSAMP=10;MSQ=19.42;AN=16834;AC=10;NS=8438;AC_Hom=0;AC_Het=10;AC_Hemi=0;MAF=0.000592557;HWE=1;NFAM=10	SVTYPE=BND;POS=74738683;STRANDS=-+:12;IMPRECISE;CIPOS=-28,440;CIEND=-227,30;CIPOS95=-28,141;CIEND95=-60,30;MATEID=14141_1;EVENT=14141;SECONDARY;SU=12;PE=12;SR=0;ALG=PROD;AF=0.000594;NSAMP=10;MSQ=19.42;AN=16834;AC=10;NS=8438;AC_Hom=0;AC_Het=10;AC_Hemi=0;MAF=0.000592557;HWE=1;NFAM=10
10	70691192	70691422	19	12803937	12804338	13370	427.08	+	-	BND	LOW	13370_1	N	N[19:12804329[	13370_2	N	]10:70691202]N	SVTYPE=BND;POS=70691202;STRANDS=+-:4;IMPRECISE;CIPOS=-10,220;CIEND=-391,10;CIPOS95=-2,63;CIEND95=-117,0;MATEID=13370_2;EVENT=13370;SU=4;PE=4;SR=0;ALG=PROD;AF=0.001129;NSAMP=19;MSQ=21.65;AN=16834;AC=19;NS=8438;AC_Hom=0;AC_Het=19;AC_Hemi=0;MAF=0.00112586;HWE=1;NFAM=17	SVTYPE=BND;POS=12804329;STRANDS=+-:4;IMPRECISE;CIPOS=-391,10;CIEND=-10,220;CIPOS95=-117,0;CIEND95=-2,63;MATEID=13370_1;EVENT=13370;SECONDARY;SU=4;PE=4;SR=0;ALG=PROD;AF=0.001129;NSAMP=19;MSQ=21.65;AN=16834;AC=19;NS=8438;AC_Hom=0;AC_Het=19;AC_Hemi=0;MAF=0.00112586;HWE=1;NFAM=17
10	70695978	70696035	10	70696083	70696134	93375	1054.87	+	-	DEL	PASS	93375	N	<DEL>	.	.	.	SVTYPE=DEL;POS=70696007;SVLEN=-100;END=70696107;STRANDS=+-:8;CIPOS=-29,28;CIEND=-24,27;CIPOS95=0,0;CIEND95=0,0;SU=8;PE=0;SR=8;ALG=PROD;AF=0.000594;NSAMP=10;MSQ=105.47;AN=16834;AC=10;NS=8438;AC_Hom=0;AC_Het=10;AC_Hemi=0;MAF=0.000592557;HWE=1;NFAM=10	.
10	70703257	70703274	10	70703539	70703556	93376	5.21	+	-	BND	LOW	93376_1	N	N[10:70703549[	93376_2	N	]10:70703266]N	SVTYPE=BND;POS=70703266;STRANDS=+-:4;CIPOS=-9,8;CIEND=-9,8;CIPOS95=0,0;CIEND95=0,0;MATEID=93376_2;EVENT=93376;SU=4;PE=0;SR=4;ALG=PROD;AF=5.94e-05;NSAMP=1;MSQ=4.64;AN=16834;AC=1;NS=8438;AC_Hom=0;AC_Het=1;AC_Hemi=0;MAF=5.92557e-05;HWE=1;NFAM=1	SVTYPE=BND;POS=70703549;STRANDS=+-:4;CIPOS=-9,8;CIEND=-9,8;CIPOS95=0,0;CIEND95=0,0;MATEID=93376_1;EVENT=93376;SECONDARY;SU=4;PE=0;SR=4;ALG=PROD;AF=5.94e-05;NSAMP=1;MSQ=4.64;AN=16834;AC=1;NS=8438;AC_Hom=0;AC_Het=1;AC_Hemi=0;MAF=5.92557e-05;HWE=1;NFAM=1
10	70714629	70714649	10	70714915	70714930	93377	31.37	+	-	BND	LOW	93377_1	N	N[10:70714925[	93377_2	N	]10:70714639]N	SVTYPE=BND;POS=70714639;STRANDS=+-:5;IMPRECISE;CIPOS=-10,10;CIEND=-9,6;CIPOS95=0,0;CIEND95=-1,0;MATEID=93377_2;EVENT=93377;SU=5;PE=0;SR=5;ALG=PROD;AF=5.94e-05;NSAMP=1;MSQ=26.81;AN=16834;AC=1;NS=8438;AC_Hom=0;AC_Het=1;AC_Hemi=0;MAF=5.92557e-05;HWE=1;NFAM=1	SVTYPE=BND;POS=70714925;STRANDS=+-:5;IMPRECISE;CIPOS=-9,6;CIEND=-10,10;CIPOS95=-1,0;CIEND95=0,0;MATEID=93377_1;EVENT=93377;SECONDARY;SU=5;PE=0;SR=5;ALG=PROD;AF=5.94e-05;NSAMP=1;MSQ=26.81;AN=16834;AC=1;NS=8438;AC_Hom=0;AC_Het=1;AC_Hemi=0;MAF=5.92557e-05;HWE=1;NFAM=1
10	70727774	70727824	10	70728028	70728077	93379	52.22	+	-	BND	LOW	93379_1	N	N[10:70728054[	93379_2	N	]10:70727800]N	SVTYPE=BND;POS=70727800;STRANDS=+-:28;CIPOS=-26,24;CIEND=-25,24;CIPOS95=0,0;CIEND95=0,0;MATEID=93379_2;EVENT=93379;SU=28;PE=0;SR=28;ALG=PROD;AF=0.000297;NSAMP=5;MSQ=8.4;AN=16834;AC=5;NS=8438;AC_Hom=0;AC_Het=5;AC_Hemi=0;MAF=0.000296279;HWE=1;NFAM=5	SVTYPE=BND;POS=70728054;STRANDS=+-:28;CIPOS=-25,24;CIEND=-26,24;CIPOS95=0,0;CIEND95=0,0;MATEID=93379_1;EVENT=93379;SECONDARY;SU=28;PE=0;SR=28;ALG=PROD;AF=0.000297;NSAMP=5;MSQ=8.4;AN=16834;AC=5;NS=8438;AC_Hom=0;AC_Het=5;AC_Hemi=0;MAF=0.000296279;HWE=1;NFAM=5
10	70739516	70739533	10	70739566	70739583	93381	153.0	+	-	DEL	PASS	93381	N	<DEL>	.	.	.	SVTYPE=DEL;POS=70739525;SVLEN=-50;END=70739575;STRANDS=+-:4;CIPOS=-9,8;CIEND=-9,8;CIPOS95=0,0;CIEND95=0,0;SU=4;PE=0;SR=4;ALG=PROD;AF=5.94e-05;NSAMP=1;MSQ=152.86;AN=16834;AC=1;NS=8438;AC_Hom=0;AC_Het=1;AC_Hemi=0;MAF=5.92557e-05;HWE=1;NFAM=1	.
10	70758187	70758207	10	70758248	70758268	294494	30.08	-	-	BND	LOW	294494_1	N	[10:70758259[N	294494_2	N	[10:70758198[N	SVTYPE=BND;POS=70758198;STRANDS=--:5;CIPOS=-10,10;CIEND=-10,10;CIPOS95=0,0;CIEND95=0,0;MATEID=294494_2;EVENT=294494;SU=5;PE=0;SR=5;ALG=PROD;AF=0.0001188;NSAMP=2;MSQ=15.02;AN=16834;AC=2;NS=8438;AC_Hom=0;AC_Het=2;AC_Hemi=0;MAF=0.000118511;HWE=1;NFAM=2	SVTYPE=BND;POS=70758259;STRANDS=--:5;CIPOS=-10,10;CIEND=-10,10;CIPOS95=0,0;CIEND95=0,0;MATEID=294494_1;EVENT=294494;SECONDARY;SU=5;PE=0;SR=5;ALG=PROD;AF=0.0001188;NSAMP=2;MSQ=15.02;AN=16834;AC=2;NS=8438;AC_Hom=0;AC_Het=2;AC_Hemi=0;MAF=0.000118511;HWE=1;NFAM=2
10	70762377	70762459	10	70762660	70762749	93382	219.15	+	-	BND	LOW	93382_1	N	N[10:70762706[	93382_2	N	]10:70762417]N	SVTYPE=BND;POS=70762417;STRANDS=+-:26;CIPOS=-40,42;CIEND=-45,44;CIPOS95=0,0;CIEND95=0,0;MATEID=93382_2;EVENT=93382;SU=26;PE=0;SR=26;ALG=PROD;AF=0.0006534;NSAMP=11;MSQ=17.97;AN=16834;AC=11;NS=8438;AC_Hom=0;AC_Het=11;AC_Hemi=0;MAF=0.000651813;HWE=1;NFAM=11	SVTYPE=BND;POS=70762706;STRANDS=+-:26;CIPOS=-45,44;CIEND=-40,42;CIPOS95=0,0;CIEND95=0,0;MATEID=93382_1;EVENT=93382;SECONDARY;SU=26;PE=0;SR=26;ALG=PROD;AF=0.0006534;NSAMP=11;MSQ=17.97;AN=16834;AC=11;NS=8438;AC_Hom=0;AC_Het=11;AC_Hemi=0;MAF=0.000651813;HWE=1;NFAM=11
10	70771418	70771434	10	70771688	70771705	93383	332.22	+	-	BND	LOW	93383_1	N	N[10:70771698[	93383_2	N	]10:70771425]N	SVTYPE=BND;POS=70771425;STRANDS=+-:4;IMPRECISE;CIPOS=-7,9;CIEND=-9,8;CIPOS95=0,1;CIEND95=0,0;MATEID=93383_2;EVENT=93383;SU=4;PE=0;SR=4;ALG=PROD;AF=0.001307;NSAMP=22;MSQ=13.54;AN=16834;AC=22;NS=8438;AC_Hom=0;AC_Het=22;AC_Hemi=0;MAF=0.00130363;HWE=1;NFAM=22	SVTYPE=BND;POS=70771698;STRANDS=+-:4;IMPRECISE;CIPOS=-9,8;CIEND=-7,9;CIPOS95=0,0;CIEND95=0,1;MATEID=93383_1;EVENT=93383;SECONDARY;SU=4;PE=0;SR=4;ALG=PROD;AF=0.001307;NSAMP=22;MSQ=13.54;AN=16834;AC=22;NS=8438;AC_Hom=0;AC_Het=22;AC_Hemi=0;MAF=0.00130363;HWE=1;NFAM=22
10	70780766	70780823	10	70781028	70781085	93384	59.06	+	-	BND	LOW	93384_1	N	N[10:70781058[	93384_2	N	]10:70780795]N	SVTYPE=BND;POS=70780795;STRANDS=+-:8;CIPOS=-29,28;CIEND=-29,28;CIPOS95=0,0;CIEND95=0,0;MATEID=93384_2;EVENT=93384;SU=8;PE=0;SR=8;ALG=PROD;AF=0.000297;NSAMP=5;MSQ=9.09;AN=16834;AC=5;NS=8438;AC_Hom=0;AC_Het=5;AC_Hemi=0;MAF=0.000296279;HWE=1;NFAM=5	SVTYPE=BND;POS=70781058;STRANDS=+-:8;CIPOS=-29,28;CIEND=-29,28;CIPOS95=0,0;CIEND95=0,0;MATEID=93384_1;EVENT=93384;SECONDARY;SU=8;PE=0;SR=8;ALG=PROD;AF=0.000297;NSAMP=5;MSQ=9.09;AN=16834;AC=5;NS=8438;AC_Hom=0;AC_Het=5;AC_Hemi=0;MAF=0.000296279;HWE=1;NFAM=5
10	70786361	70786361	10	70787312	70787312	93386	2.50254e+06	+	-	DEL	PASS	93386	N	<DEL>	.	.	.	SVTYPE=DEL;POS=70786361;SVLEN=-951;END=70787312;STRANDS=+-:88377;CIPOS=0,0;CIEND=0,0;CIPOS95=0,0;CIEND95=0,0;SU=88377;PE=73834;SR=14543;ALG=PROD;AF=0.3697;NSAMP=5032;MSQ=495.79;AN=16834;AC=6223;NS=8438;AC_Hom=2390;AC_Het=3849;AC_Hemi=0;MAF=0.369697;HWE=0.0525127;NFAM=4422	.
10	70786375	70786766	10	70786809	70786951	93385	1.25739e+06	+	-	DEL	PASS	93385	N	<DEL>	.	.	.	SVTYPE=DEL;POS=70786405;SVLEN=-516;END=70786921;STRANDS=+-:4;IMPRECISE;CIPOS=-30,361;CIEND=-112,30;CIPOS95=-30,93;CIEND95=-36,30;SU=4;PE=4;SR=0;ALG=PROD;AF=0.3641;NSAMP=4939;MSQ=253.8;AN=16828;AC=6127;NS=8435;AC_Hom=2384;AC_Het=3759;AC_Hemi=0;MAF=0.364138;HWE=0.000547551;NFAM=4342	.
10	70792977	70792983	10	70793731	70793737	256550	8089.97	-	+	BND	LOW	256550_1	N	]10:70793734]N	256550_2	N	N[10:70792983[	SVTYPE=BND;POS=70792983;STRANDS=-+:801;CIPOS=-5,1;CIEND=-3,3;CIPOS95=0,0;CIEND95=0,0;MATEID=256550_2;EVENT=256550;SU=801;PE=640;SR=161;ALG=PROD;AF=0.004336;NSAMP=68;MSQ=118.92;AN=16834;AC=73;NS=8438;AC_Hom=10;AC_Het=63;AC_Hemi=0;MAF=0.00432567;HWE=3.89999e-07;NFAM=68	SVTYPE=BND;POS=70793734;STRANDS=-+:801;CIPOS=-3,3;CIEND=-5,1;CIPOS95=0,0;CIEND95=0,0;MATEID=256550_1;EVENT=256550;SECONDARY;SU=801;PE=640;SR=161;ALG=PROD;AF=0.004336;NSAMP=68;MSQ=118.92;AN=16834;AC=73;NS=8438;AC_Hom=10;AC_Het=63;AC_Hemi=0;MAF=0.00432567;HWE=3.89999e-07;NFAM=68
10	70800496	70800513	10	70800939	70800957	93387	9.37	+	-	BND	LOW	93387_1	N	N[10:70800950[	93387_2	N	]10:70800505]N	SVTYPE=BND;POS=70800505;STRANDS=+-:4;IMPRECISE;CIPOS=-9,8;CIEND=-10,8;CIPOS95=0,0;CIEND95=-1,0;MATEID=93387_2;EVENT=93387;SU=4;PE=0;SR=4;ALG=PROD;AF=5.94e-05;NSAMP=1;MSQ=9.36;AN=16834;AC=1;NS=8438;AC_Hom=0;AC_Het=1;AC_Hemi=0;MAF=5.92557e-05;HWE=1;NFAM=1	SVTYPE=BND;POS=70800950;STRANDS=+-:4;IMPRECISE;CIPOS=-10,8;CIEND=-9,8;CIPOS95=-1,0;CIEND95=0,0;MATEID=93387_1;EVENT=93387;SECONDARY;SU=4;PE=0;SR=4;ALG=PROD;AF=5.94e-05;NSAMP=1;MSQ=9.36;AN=16834;AC=1;NS=8438;AC_Hom=0;AC_Het=1;AC_Hemi=0;MAF=5.92557e-05;HWE=1;NFAM=1
10	70809239	70809460	10	70810642	70810788	93388	1175.52	+	-	DEL	PASS	93388	N	<DEL>	.	.	.	SVTYPE=DEL;POS=70809289;SVLEN=-1459;END=70810748;STRANDS=+-:54;IMPRECISE;CIPOS=-50,171;CIEND=-106,40;CIPOS95=-10,10;CIEND95=-12,12;SU=54;PE=54;SR=0;ALG=PROD;AF=0.000297;NSAMP=5;MSQ=235;AN=16834;AC=5;NS=8438;AC_Hom=0;AC_Het=5;AC_Hemi=0;MAF=0.000296279;HWE=1;NFAM=5	.
10	70810253	70810604	10	70810537	70810746	93389	2071.25	+	-	DEL	PASS	93389	N	<DEL>	.	.	.	SVTYPE=DEL;POS=70810283;SVLEN=-432;END=70810715;STRANDS=+-:56;IMPRECISE;CIPOS=-30,321;CIEND=-178,31;CIPOS95=-25,25;CIEND95=-23,23;SU=56;PE=55;SR=1;ALG=PROD;AF=0.000594;NSAMP=10;MSQ=207.11;AN=16834;AC=10;NS=8438;AC_Hom=0;AC_Het=10;AC_Hemi=0;MAF=0.000592557;HWE=1;NFAM=10	.
10	70811587	70811603	10	70813194	70813208	93390	185.67	+	-	DEL	PASS	93390	N	<DEL>	.	.	.	SVTYPE=DEL;POS=70811593;SVLEN=-1611;END=70813204;STRANDS=+-:10;IMPRECISE;CIPOS=-6,10;CIEND=-10,4;CIPOS95=-1,1;CIEND95=-1,0;SU=10;PE=8;SR=2;ALG=PROD;AF=5.94e-05;NSAMP=1;MSQ=185.67;AN=16834;AC=1;NS=8438;AC_Hom=0;AC_Het=1;AC_Hemi=0;MAF=5.92557e-05;HWE=1;NFAM=1	.
10	70857093	70857106	10	70857482	70857495	93391	368.69	+	-	DEL	PASS	93391	N	<DEL>	.	.	.	SVTYPE=DEL;POS=70857100;SVLEN=-389;END=70857489;STRANDS=+-:7;CIPOS=-7,6;CIEND=-7,6;CIPOS95=0,0;CIEND95=0,0;SU=7;PE=2;SR=5;ALG=PROD;AF=5.94e-05;NSAMP=1;MSQ=368.65;AN=16834;AC=1;NS=8438;AC_Hom=0;AC_Het=1;AC_Hemi=0;MAF=5.92557e-05;HWE=1;NFAM=1	.
10	70867185	70867236	10	70867493	70867544	93392	201.57	+	-	MEI	PASS	93392	N	<DEL:ME:SINE|Alu|AluSx>	.	.	.	SVTYPE=MEI;POS=70867210;SVLEN=-309;END=70867519;STRANDS=+-:10;CIPOS=-25,26;CIEND=-26,25;CIPOS95=0,0;CIEND95=0,0;SU=10;PE=0;SR=10;ALG=PROD;AF=0.0004752;NSAMP=8;MSQ=23.9;AN=16834;AC=8;NS=8438;AC_Hom=0;AC_Het=8;AC_Hemi=0;MAF=0.000474046;HWE=1;NFAM=8	.
10	70883772	70883819	10	70883878	70883925	93394	833.1	+	-	DEL	PASS	93394	N	<DEL>	.	.	.	SVTYPE=DEL;POS=70883796;SVLEN=-106;END=70883902;STRANDS=+-:33;CIPOS=-24,23;CIEND=-24,23;CIPOS95=0,0;CIEND95=0,0;SU=33;PE=0;SR=33;ALG=PROD;AF=0.0001782;NSAMP=3;MSQ=277.7;AN=16834;AC=3;NS=8438;AC_Hom=0;AC_Het=3;AC_Hemi=0;MAF=0.000177767;HWE=1;NFAM=3	.
10	70935963	70936060	14	30042019	30042116	12306	128.62	-	+	BND	LOW	12306_1	N	]14:30042066]N	12306_2	N	N[10:70936014[	SVTYPE=BND;POS=70936014;STRANDS=-+:11;IMPRECISE;CIPOS=-50,47;CIEND=-47,50;CIPOS95=-1,1;CIEND95=-1,1;MATEID=12306_2;EVENT=12306;SU=11;PE=8;SR=3;ALG=PROD;AF=5.94e-05;NSAMP=1;MSQ=128.62;AN=16834;AC=1;NS=8438;AC_Hom=0;AC_Het=1;AC_Hemi=0;MAF=5.92557e-05;HWE=1;NFAM=1	SVTYPE=BND;POS=30042066;STRANDS=-+:11;IMPRECISE;CIPOS=-47,50;CIEND=-50,47;CIPOS95=-1,1;CIEND95=-1,1;MATEID=12306_1;EVENT=12306;SECONDARY;SU=11;PE=8;SR=3;ALG=PROD;AF=5.94e-05;NSAMP=1;MSQ=128.62;AN=16834;AC=1;NS=8438;AC_Hom=0;AC_Het=1;AC_Hemi=0;MAF=5.92557e-05;HWE=1;NFAM=1
10	70936170	70936268	14	30042002	30042101	12307	12.11	+	-	BND	LOW	12307_1	N	N[14:30042053[	12307_2	N	]10:70936218]N	SVTYPE=BND;POS=70936218;STRANDS=+-:7;IMPRECISE;CIPOS=-48,50;CIEND=-50,49;CIPOS95=-1,1;CIEND95=-1,1;MATEID=12307_2;EVENT=12307;SU=7;PE=4;SR=3;ALG=PROD;AF=5.94e-05;NSAMP=1;MSQ=12.11;AN=16834;AC=1;NS=8438;AC_Hom=0;AC_Het=1;AC_Hemi=0;MAF=5.92557e-05;HWE=1;NFAM=1	SVTYPE=BND;POS=30042053;STRANDS=+-:7;IMPRECISE;CIPOS=-50,49;CIEND=-48,50;CIPOS95=-1,1;CIEND95=-1,1;MATEID=12307_1;EVENT=12307;SECONDARY;SU=7;PE=4;SR=3;ALG=PROD;AF=5.94e-05;NSAMP=1;MSQ=12.11;AN=16834;AC=1;NS=8438;AC_Hom=0;AC_Het=1;AC_Hemi=0;MAF=5.92557e-05;HWE=1;NFAM=1
10	70990374	70990394	10	70991105	70991113	294496	170.7	+	+	BND	LOW	294496_1	N	N]10:70991110]	294496_2	N	N]10:70990384]	SVTYPE=BND;POS=70990384;STRANDS=++:12;CIPOS=-10,10;CIEND=-5,3;CIPOS95=0,0;CIEND95=0,0;MATEID=294496_2;EVENT=294496;SU=12;PE=3;SR=9;ALG=PROD;AF=5.94e-05;NSAMP=1;MSQ=170.7;AN=16834;AC=1;NS=8438;AC_Hom=0;AC_Het=1;AC_Hemi=0;MAF=5.92557e-05;HWE=1;NFAM=1	SVTYPE=BND;POS=70991110;STRANDS=++:12;CIPOS=-5,3;CIEND=-10,10;CIPOS95=0,0;CIEND95=0,0;MATEID=294496_1;EVENT=294496;SECONDARY;SU=12;PE=3;SR=9;ALG=PROD;AF=5.94e-05;NSAMP=1;MSQ=170.7;AN=16834;AC=1;NS=8438;AC_Hom=0;AC_Het=1;AC_Hemi=0;MAF=5.92557e-05;HWE=1;NFAM=1
10	70990376	70990396	10	70990936	70990950	294495	101.76	-	-	BND	LOW	294495_1	N	[10:70990946[N	294495_2	N	[10:70990387[N	SVTYPE=BND;POS=70990387;STRANDS=--:9;CIPOS=-10,10;CIEND=-9,5;CIPOS95=0,0;CIEND95=0,0;MATEID=294495_2;EVENT=294495;SU=9;PE=5;SR=4;ALG=PROD;AF=5.94e-05;NSAMP=1;MSQ=101.76;AN=16834;AC=1;NS=8438;AC_Hom=0;AC_Het=1;AC_Hemi=0;MAF=5.92557e-05;HWE=1;NFAM=1	SVTYPE=BND;POS=70990946;STRANDS=--:9;CIPOS=-9,5;CIEND=-10,10;CIPOS95=0,0;CIEND95=0,0;MATEID=294495_1;EVENT=294495;SECONDARY;SU=9;PE=5;SR=4;ALG=PROD;AF=5.94e-05;NSAMP=1;MSQ=101.76;AN=16834;AC=1;NS=8438;AC_Hom=0;AC_Het=1;AC_Hemi=0;MAF=5.92557e-05;HWE=1;NFAM=1
10	70993345	70993402	10	70993641	70993695	93395	973.67	+	-	MEI	PASS	93395	N	<DEL:ME:SINE|Alu|AluY>	.	.	.	SVTYPE=MEI;POS=70993374;SVLEN=-293;END=70993667;STRANDS=+-:47;CIPOS=-29,28;CIEND=-26,28;CIPOS95=0,0;CIEND95=0,0;SU=47;PE=0;SR=47;ALG=PROD;AF=0.002436;NSAMP=41;MSQ=21.74;AN=16834;AC=41;NS=8438;AC_Hom=0;AC_Het=41;AC_Hemi=0;MAF=0.00242949;HWE=1;NFAM=41	.
10	70998124	70998124	10	70998434	70998434	93396	5.5945e+06	+	-	MEI	PASS	93396	N	<DEL:ME:SINE|Alu|AluYb8>	.	.	.	SVTYPE=MEI;POS=70998124;SVLEN=-310;END=70998434;STRANDS=+-:118328;CIPOS=0,0;CIEND=0,0;CIPOS95=0,0;CIEND95=0,0;SU=118328;PE=30809;SR=87519;ALG=PROD;AF=0.5917;NSAMP=6963;MSQ=801.42;AN=16834;AC=9960;NS=8438;AC_Hom=6008;AC_Het=3976;AC_Hemi=0;MAF=0.408391;HWE=0.022875;NFAM=6188	.
10	71012762	71012779	18	13713743	13713760	13169	158.57	+	+	BND	LOW	13169_1	N	N]18:13713752]	13169_2	N	N]10:71012771]	SVTYPE=BND;POS=71012771;STRANDS=++:4;CIPOS=-9,8;CIEND=-9,8;CIPOS95=0,0;CIEND95=0,0;MATEID=13169_2;EVENT=13169;SU=4;PE=0;SR=4;ALG=PROD;AF=0.0004752;NSAMP=8;MSQ=18.13;AN=16834;AC=8;NS=8438;AC_Hom=0;AC_Het=8;AC_Hemi=0;MAF=0.000474046;HWE=1;NFAM=8	SVTYPE=BND;POS=13713752;STRANDS=++:4;CIPOS=-9,8;CIEND=-9,8;CIPOS95=0,0;CIEND95=0,0;MATEID=13169_1;EVENT=13169;SECONDARY;SU=4;PE=0;SR=4;ALG=PROD;AF=0.0004752;NSAMP=8;MSQ=18.13;AN=16834;AC=8;NS=8438;AC_Hom=0;AC_Het=8;AC_Hemi=0;MAF=0.000474046;HWE=1;NFAM=8
10	71024031	71024091	10	71037640	71037699	256551	180.51	-	+	DUP	PASS	256551	N	<DUP>	.	.	.	SVTYPE=DUP;POS=71024061;SVLEN=13609;END=71037670;STRANDS=-+:18;CIPOS=-30,30;CIEND=-30,29;CIPOS95=0,0;CIEND95=0,0;SU=18;PE=14;SR=4;ALG=PROD;AF=0.0001188;NSAMP=2;MSQ=89.99;AN=16834;AC=2;NS=8438;AC_Hom=0;AC_Het=2;AC_Hemi=0;MAF=0.000118511;HWE=1;NFAM=2	.
10	71042852	71042869	10	71043158	71043174	93397	1202.49	+	-	BND	LOW	93397_1	N	N[10:71043168[	93397_2	N	]10:71042861]N	SVTYPE=BND;POS=71042861;STRANDS=+-:42;CIPOS=-9,8;CIEND=-9,7;CIPOS95=0,0;CIEND95=0,0;MATEID=93397_2;EVENT=93397;SU=42;PE=0;SR=42;ALG=PROD;AF=0.003327;NSAMP=56;MSQ=20.49;AN=16834;AC=56;NS=8438;AC_Hom=0;AC_Het=56;AC_Hemi=0;MAF=0.00331832;HWE=1;NFAM=56	SVTYPE=BND;POS=71043168;STRANDS=+-:42;CIPOS=-9,7;CIEND=-9,8;CIPOS95=0,0;CIEND95=0,0;MATEID=93397_1;EVENT=93397;SECONDARY;SU=42;PE=0;SR=42;ALG=PROD;AF=0.003327;NSAMP=56;MSQ=20.49;AN=16834;AC=56;NS=8438;AC_Hom=0;AC_Het=56;AC_Hemi=0;MAF=0.00331832;HWE=1;NFAM=56
10	71045001	71045368	10	71045397	71045677	93398	368.65	+	-	DEL	PASS	93398	N	<DEL>	.	.	.	SVTYPE=DEL;POS=71045011;SVLEN=-662;END=71045673;STRANDS=+-:11;IMPRECISE;CIPOS=-10,357;CIEND=-276,4;CIPOS95=-2,58;CIEND95=-72,0;SU=11;PE=11;SR=0;ALG=PROD;AF=5.94e-05;NSAMP=1;MSQ=368.65;AN=16834;AC=1;NS=8438;AC_Hom=0;AC_Het=1;AC_Hemi=0;MAF=5.92557e-05;HWE=1;NFAM=1	.
10	71053602	71053862	10	71072276	71072483	256552	212.26	-	+	DUP	PASS	256552	N	<DUP>	.	.	.	SVTYPE=DUP;POS=71053852;SVLEN=18432;END=71072284;STRANDS=-+:18;IMPRECISE;CIPOS=-250,10;CIEND=-8,199;CIPOS95=-41,0;CIEND95=0,41;SU=18;PE=18;SR=0;ALG=PROD;AF=5.94e-05;NSAMP=1;MSQ=211.34;AN=16834;AC=1;NS=8438;AC_Hom=0;AC_Het=1;AC_Hemi=0;MAF=5.92557e-05;HWE=1;NFAM=1	.
10	71057373	71057373	10	71060541	71060541	93399	124930.0	+	-	DEL	PASS	93399	N	<DEL>	.	.	.	SVTYPE=DEL;POS=71057373;SVLEN=-3168;END=71060541;STRANDS=+-:5073;CIPOS=0,0;CIEND=0,0;CIPOS95=0,0;CIEND95=0,0;SU=5073;PE=3190;SR=1883;ALG=PROD;AF=0.01966;NSAMP=325;MSQ=384.4;AN=16834;AC=331;NS=8438;AC_Hom=12;AC_Het=319;AC_Hemi=0;MAF=0.0196137;HWE=0.142362;NFAM=319	.
10	71058830	71059078	10	71059349	71059515	93400	215.66	+	-	DEL	PASS	93400	N	<DEL>	.	.	.	SVTYPE=DEL;POS=71058840;SVLEN=-665;END=71059505;STRANDS=+-:10;IMPRECISE;CIPOS=-10,238;CIEND=-156,10;CIPOS95=0,53;CIEND95=-55,2;SU=10;PE=10;SR=0;ALG=PROD;AF=5.945e-05;NSAMP=1;MSQ=215.66;AN=16822;AC=1;NS=8432;AC_Hom=0;AC_Het=1;AC_Hemi=0;MAF=5.92979e-05;HWE=1;NFAM=1	.
10	71085799	71086013	10	71086813	71086922	93401	479.42	+	-	DEL	PASS	93401	N	<DEL>	.	.	.	SVTYPE=DEL;POS=71085809;SVLEN=-1103;END=71086912;STRANDS=+-:24;IMPRECISE;CIPOS=-10,204;CIEND=-99,10;CIPOS95=-1,21;CIEND95=-23,1;SU=24;PE=24;SR=0;ALG=PROD;AF=5.94e-05;NSAMP=1;MSQ=479.42;AN=16834;AC=1;NS=8438;AC_Hom=0;AC_Het=1;AC_Hemi=0;MAF=5.92557e-05;HWE=1;NFAM=1	.
10	71096289	71096338	10	71096377	71096427	93402	423.41	+	-	DEL	PASS	93402	N	<DEL>	.	.	.	SVTYPE=DEL;POS=71096314;SVLEN=-89;END=71096403;STRANDS=+-:13;CIPOS=-25,24;CIEND=-26,24;CIPOS95=0,0;CIEND95=0,0;SU=13;PE=0;SR=13;ALG=PROD;AF=0.0001782;NSAMP=3;MSQ=140.86;AN=16834;AC=3;NS=8438;AC_Hom=0;AC_Het=3;AC_Hemi=0;MAF=0.000177767;HWE=1;NFAM=3	.
10	71109205	71109262	10	71114858	71114908	93403	590.38	+	-	DEL	PASS	93403	N	<DEL>	.	.	.	SVTYPE=DEL;POS=71109232;SVLEN=-5652;END=71114884;STRANDS=+-:26;CIPOS=-27,30;CIEND=-26,24;CIPOS95=0,0;CIEND95=0,0;SU=26;PE=15;SR=11;ALG=PROD;AF=0.0001188;NSAMP=2;MSQ=295.19;AN=16834;AC=2;NS=8438;AC_Hom=0;AC_Het=2;AC_Hemi=0;MAF=0.000118511;HWE=1;NFAM=2	.
10	71113883	71113889	10	71114354	71114361	256553	2151.45	-	+	BND	LOW	256553_1	N	]10:71114358]N	256553_2	N	N[10:71113888[	SVTYPE=BND;POS=71113888;STRANDS=-+:201;CIPOS=-4,2;CIEND=-4,3;CIPOS95=0,0;CIEND95=0,0;MATEID=256553_2;EVENT=256553;SU=201;PE=102;SR=99;ALG=PROD;AF=0.0008317;NSAMP=14;MSQ=153.6;AN=16834;AC=14;NS=8438;AC_Hom=0;AC_Het=14;AC_Hemi=0;MAF=0.00082958;HWE=1;NFAM=13	SVTYPE=BND;POS=71114358;STRANDS=-+:201;CIPOS=-4,3;CIEND=-4,2;CIPOS95=0,0;CIEND95=0,0;MATEID=256553_1;EVENT=256553;SECONDARY;SU=201;PE=102;SR=99;ALG=PROD;AF=0.0008317;NSAMP=14;MSQ=153.6;AN=16834;AC=14;NS=8438;AC_Hom=0;AC_Het=14;AC_Hemi=0;MAF=0.00082958;HWE=1;NFAM=13
10	71158705	71158720	10	71176211	71176225	256554	372.27	-	+	DUP	PASS	256554	N	<DUP>	.	.	.	SVTYPE=DUP;POS=71158710;SVLEN=17508;END=71176218;STRANDS=-+:34;CIPOS=-5,10;CIEND=-7,7;CIPOS95=0,0;CIEND95=0,0;SU=34;PE=20;SR=14;ALG=PROD;AF=0.0001188;NSAMP=1;MSQ=371.83;AN=16834;AC=2;NS=8438;AC_Hom=2;AC_Het=0;AC_Hemi=0;MAF=0.000118511;HWE=5.92593e-05;NFAM=1	.
10	71169592	71169647	12	89418182	89418238	11974	268.51	-	+	BND	LOW	11974_1	N	]12:89418212]N	11974_2	N	N[10:71169623[	SVTYPE=BND;POS=71169623;STRANDS=-+:10;IMPRECISE;CIPOS=-30,25;CIEND=-30,26;CIPOS95=-1,1;CIEND95=-1,1;MATEID=11974_2;EVENT=11974;SU=10;PE=2;SR=8;ALG=PROD;AF=0.0006534;NSAMP=11;MSQ=21.06;AN=16834;AC=11;NS=8438;AC_Hom=0;AC_Het=11;AC_Hemi=0;MAF=0.000651813;HWE=1;NFAM=11	SVTYPE=BND;POS=89418212;STRANDS=-+:10;IMPRECISE;CIPOS=-30,26;CIEND=-30,25;CIPOS95=-1,1;CIEND95=-1,1;MATEID=11974_1;EVENT=11974;SECONDARY;SU=10;PE=2;SR=8;ALG=PROD;AF=0.0006534;NSAMP=11;MSQ=21.06;AN=16834;AC=11;NS=8438;AC_Hom=0;AC_Het=11;AC_Hemi=0;MAF=0.000651813;HWE=1;NFAM=11
10	71169670	71169675	15	39502386	39502392	12580	17681.5	-	-	BND	LOW	12580_1	N	[15:39502390[N	12580_2	N	[10:71169673[N	SVTYPE=BND;POS=71169673;STRANDS=--:267;CIPOS=-2,3;CIEND=-3,3;CIPOS95=0,0;CIEND95=0,0;MATEID=12580_2;EVENT=12580;SU=267;PE=0;SR=267;ALG=PROD;AF=0.03178;NSAMP=531;MSQ=32.57;AN=16834;AC=535;NS=8438;AC_Hom=8;AC_Het=528;AC_Hemi=0;MAF=0.0317611;HWE=0.152157;NFAM=508	SVTYPE=BND;POS=39502390;STRANDS=--:267;CIPOS=-3,3;CIEND=-2,3;CIPOS95=0,0;CIEND95=0,0;MATEID=12580_1;EVENT=12580;SECONDARY;SU=267;PE=0;SR=267;ALG=PROD;AF=0.03178;NSAMP=531;MSQ=32.57;AN=16834;AC=535;NS=8438;AC_Hom=8;AC_Het=528;AC_Hemi=0;MAF=0.0317611;HWE=0.152157;NFAM=508
10	71176028	71176034	10	71176662	71176680	93405	518.56	+	-	DEL	PASS	93405	N	<DEL>	.	.	.	SVTYPE=DEL;POS=71176030;SVLEN=-640;END=71176670;STRANDS=+-:22;CIPOS=-2,4;CIEND=-8,10;CIPOS95=0,0;CIEND95=0,0;SU=22;PE=15;SR=7;ALG=PROD;AF=5.94e-05;NSAMP=1;MSQ=518.56;AN=16834;AC=1;NS=8438;AC_Hom=0;AC_Het=1;AC_Hemi=0;MAF=5.92557e-05;HWE=1;NFAM=1	.
10	71180521	71180940	17	25540333	25541064	12991	1457.08	-	+	BND	LOW	12991_1	N	]17:25540383]N	12991_2	N	N[10:71180891[	SVTYPE=BND;POS=71180891;STRANDS=-+:4;IMPRECISE;CIPOS=-369,50;CIEND=-50,681;CIPOS95=-155,50;CIEND95=-50,226;MATEID=12991_2;EVENT=12991;SU=4;PE=4;SR=0;ALG=PROD;AF=0.004752;NSAMP=80;MSQ=16.45;AN=16834;AC=80;NS=8438;AC_Hom=0;AC_Het=80;AC_Hemi=0;MAF=0.00474046;HWE=1;NFAM=78	SVTYPE=BND;POS=25540383;STRANDS=-+:4;IMPRECISE;CIPOS=-50,681;CIEND=-369,50;CIPOS95=-50,226;CIEND95=-155,50;MATEID=12991_1;EVENT=12991;SECONDARY;SU=4;PE=4;SR=0;ALG=PROD;AF=0.004752;NSAMP=80;MSQ=16.45;AN=16834;AC=80;NS=8438;AC_Hom=0;AC_Het=80;AC_Hemi=0;MAF=0.00474046;HWE=1;NFAM=78
10	71180776	71180874	17	25538234	25538330	12985	165.15	+	-	BND	LOW	12985_1	N	N[17:25538285[	12985_2	N	]10:71180824]N	SVTYPE=BND;POS=71180824;STRANDS=+-:11;IMPRECISE;CIPOS=-48,50;CIEND=-50,46;CIPOS95=-1,1;CIEND95=-1,1;MATEID=12985_2;EVENT=12985;SU=11;PE=8;SR=3;ALG=PROD;AF=0.0001188;NSAMP=2;MSQ=82.34;AN=16834;AC=2;NS=8438;AC_Hom=0;AC_Het=2;AC_Hemi=0;MAF=0.000118511;HWE=1;NFAM=2	SVTYPE=BND;POS=25538285;STRANDS=+-:11;IMPRECISE;CIPOS=-50,46;CIEND=-48,50;CIPOS95=-1,1;CIEND95=-1,1;MATEID=12985_1;EVENT=12985;SECONDARY;SU=11;PE=8;SR=3;ALG=PROD;AF=0.0001188;NSAMP=2;MSQ=82.34;AN=16834;AC=2;NS=8438;AC_Hom=0;AC_Het=2;AC_Hemi=0;MAF=0.000118511;HWE=1;NFAM=2
10	71210310	71210325	10	71210458	71210475	93406	7.19	+	-	BND	LOW	93406_1	N	N[10:71210468[	93406_2	N	]10:71210317]N	SVTYPE=BND;POS=71210317;STRANDS=+-:4;IMPRECISE;CIPOS=-7,8;CIEND=-9,8;CIPOS95=-1,3;CIEND95=0,0;MATEID=93406_2;EVENT=93406;SU=4;PE=0;SR=4;ALG=PROD;AF=5.94e-05;NSAMP=1;MSQ=6.83;AN=16834;AC=1;NS=8438;AC_Hom=0;AC_Het=1;AC_Hemi=0;MAF=5.92557e-05;HWE=1;NFAM=1	SVTYPE=BND;POS=71210468;STRANDS=+-:4;IMPRECISE;CIPOS=-9,8;CIEND=-7,8;CIPOS95=0,0;CIEND95=-1,3;MATEID=93406_1;EVENT=93406;SECONDARY;SU=4;PE=0;SR=4;ALG=PROD;AF=5.94e-05;NSAMP=1;MSQ=6.83;AN=16834;AC=1;NS=8438;AC_Hom=0;AC_Het=1;AC_Hemi=0;MAF=5.92557e-05;HWE=1;NFAM=1
10	71211567	71211650	10	71215060	71215142	93407	1849.44	+	-	DEL	PASS	93407	N	<DEL>	.	.	.	SVTYPE=DEL;POS=71211609;SVLEN=-3493;END=71215102;STRANDS=+-:78;CIPOS=-42,41;CIEND=-42,40;CIPOS95=0,0;CIEND95=0,0;SU=78;PE=43;SR=35;ALG=PROD;AF=0.0002376;NSAMP=4;MSQ=462.36;AN=16834;AC=4;NS=8438;AC_Hom=0;AC_Het=4;AC_Hemi=0;MAF=0.000237023;HWE=1;NFAM=4	.
10	71215836	71215854	10	116672726	116672744	256555	142.53	-	+	BND	LOW	256555_1	N	]10:116672734]N	256555_2	N	N[10:71215847[	SVTYPE=BND;POS=71215847;STRANDS=-+:4;IMPRECISE;CIPOS=-10,8;CIEND=-8,10;CIPOS95=-1,0;CIEND95=0,1;MATEID=256555_2;EVENT=256555;SU=4;PE=1;SR=3;ALG=PROD;AF=0.0007722;NSAMP=13;MSQ=7.22;AN=16834;AC=13;NS=8438;AC_Hom=0;AC_Het=13;AC_Hemi=0;MAF=0.000770325;HWE=1;NFAM=13	SVTYPE=BND;POS=116672734;STRANDS=-+:4;IMPRECISE;CIPOS=-8,10;CIEND=-10,8;CIPOS95=0,1;CIEND95=-1,0;MATEID=256555_1;EVENT=256555;SECONDARY;SU=4;PE=1;SR=3;ALG=PROD;AF=0.0007722;NSAMP=13;MSQ=7.22;AN=16834;AC=13;NS=8438;AC_Hom=0;AC_Het=13;AC_Hemi=0;MAF=0.000770325;HWE=1;NFAM=13
10	71223554	71223571	10	98973011	98973028	256556	12135.4	-	+	BND	LOW	256556_1	N	]10:98973020]N	256556_2	N	N[10:71223564[	SVTYPE=BND;POS=71223564;STRANDS=-+:4;CIPOS=-9,8;CIEND=-9,8;CIPOS95=0,0;CIEND95=0,0;MATEID=256556_2;EVENT=256556;SU=4;PE=0;SR=4;ALG=PROD;AF=0.05067;NSAMP=849;MSQ=12.58;AN=16834;AC=853;NS=8438;AC_Hom=8;AC_Het=849;AC_Hemi=0;MAF=0.0507822;HWE=3.98542e-06;NFAM=787	SVTYPE=BND;POS=98973020;STRANDS=-+:4;CIPOS=-9,8;CIEND=-9,8;CIPOS95=0,0;CIEND95=0,0;MATEID=256556_1;EVENT=256556;SECONDARY;SU=4;PE=0;SR=4;ALG=PROD;AF=0.05067;NSAMP=849;MSQ=12.58;AN=16834;AC=853;NS=8438;AC_Hom=8;AC_Het=849;AC_Hemi=0;MAF=0.0507822;HWE=3.98542e-06;NFAM=787
10	71230969	71230974	10	71238005	71238009	93408	7162.76	+	-	BND	PASS	93408_1	N	N[10:71238009[	93408_2	N	]10:71230972]N	SVTYPE=BND;POS=71230972;STRANDS=+-:300;CIPOS=-3,2;CIEND=-3,1;CIPOS95=0,0;CIEND95=0,0;MATEID=93408_2;EVENT=93408;SU=300;PE=193;SR=107;ALG=PROD;AF=0.0008911;NSAMP=15;MSQ=477.52;AN=16834;AC=15;NS=8438;AC_Hom=0;AC_Het=15;AC_Hemi=0;MAF=0.000888836;HWE=1;NFAM=15	SVTYPE=BND;POS=71238009;STRANDS=+-:300;CIPOS=-3,1;CIEND=-3,2;CIPOS95=0,0;CIEND95=0,0;MATEID=93408_1;EVENT=93408;SECONDARY;SU=300;PE=193;SR=107;ALG=PROD;AF=0.0008911;NSAMP=15;MSQ=477.52;AN=16834;AC=15;NS=8438;AC_Hom=0;AC_Het=15;AC_Hemi=0;MAF=0.000888836;HWE=1;NFAM=15
10	71276311	71276323	10	71276388	71276399	93409	134.84	+	-	DEL	PASS	93409	N	<DEL>	.	.	.	SVTYPE=DEL;POS=71276318;SVLEN=-76;END=71276394;STRANDS=+-:6;CIPOS=-7,5;CIEND=-6,5;CIPOS95=0,0;CIEND95=0,0;SU=6;PE=0;SR=6;ALG=PROD;AF=5.94e-05;NSAMP=1;MSQ=134.82;AN=16834;AC=1;NS=8438;AC_Hom=0;AC_Het=1;AC_Hemi=0;MAF=5.92557e-05;HWE=1;NFAM=1	.
10	71281036	71281037	10	71291062	71291097	93410	514492.0	+	-	DEL	PASS	93410	N	<DEL>	.	.	.	SVTYPE=DEL;POS=71281036;SVLEN=-10041;END=71291077;STRANDS=+-:19532;CIPOS=0,1;CIEND=-15,20;CIPOS95=0,0;CIEND95=0,0;SU=19532;PE=18746;SR=786;ALG=PROD;AF=0.0941;NSAMP=1442;MSQ=355.12;AN=16834;AC=1584;NS=8438;AC_Hom=284;AC_Het=1306;AC_Hemi=0;MAF=0.0942166;HWE=4.45463e-15;NFAM=1343	.
10	71287073	71287083	10	71291113	71291129	256557	222.45	-	+	DUP	PASS	256557	N	<DUP>	.	.	.	SVTYPE=DUP;POS=71287080;SVLEN=4039;END=71291119;STRANDS=-+:19;CIPOS=-7,3;CIEND=-6,10;CIPOS95=0,0;CIEND95=0,0;SU=19;PE=14;SR=5;ALG=PROD;AF=5.94e-05;NSAMP=1;MSQ=193.8;AN=16834;AC=1;NS=8438;AC_Hom=0;AC_Het=1;AC_Hemi=0;MAF=5.92557e-05;HWE=1;NFAM=1	.
10	71290555	71290612	12	5439603	5439660	11786	80352.1	-	+	BND	LOW	11786_1	N	]12:5439632]N	11786_2	N	N[10:71290585[	SVTYPE=BND;POS=71290585;STRANDS=-+:50;CIPOS=-29,28;CIEND=-29,28;CIPOS95=0,0;CIEND95=0,0;MATEID=11786_2;EVENT=11786;SU=50;PE=0;SR=50;ALG=PROD;AF=0.1459;NSAMP=2237;MSQ=35.35;AN=16828;AC=2455;NS=8435;AC_Hom=440;AC_Het=2025;AC_Hemi=0;MAF=0.146117;HWE=0.000654365;NFAM=2056	SVTYPE=BND;POS=5439632;STRANDS=-+:50;CIPOS=-29,28;CIEND=-29,28;CIPOS95=0,0;CIEND95=0,0;MATEID=11786_1;EVENT=11786;SECONDARY;SU=50;PE=0;SR=50;ALG=PROD;AF=0.1459;NSAMP=2237;MSQ=35.35;AN=16828;AC=2455;NS=8435;AC_Hom=440;AC_Het=2025;AC_Hemi=0;MAF=0.146117;HWE=0.000654365;NFAM=2056
10	71298872	71299247	17	70142919	70143276	13105	112.81	-	+	BND	LOW	13105_1	N	]17:70142949]N	13105_2	N	N[10:71299218[	SVTYPE=BND;POS=71299218;STRANDS=-+:4;IMPRECISE;CIPOS=-345,30;CIEND=-30,327;CIPOS95=-150,30;CIEND95=-30,96;MATEID=13105_2;EVENT=13105;SU=4;PE=4;SR=0;ALG=PROD;AF=0.0004752;NSAMP=8;MSQ=11.4;AN=16834;AC=8;NS=8438;AC_Hom=0;AC_Het=8;AC_Hemi=0;MAF=0.000474046;HWE=1;NFAM=8	SVTYPE=BND;POS=70142949;STRANDS=-+:4;IMPRECISE;CIPOS=-30,327;CIEND=-345,30;CIPOS95=-30,96;CIEND95=-150,30;MATEID=13105_1;EVENT=13105;SECONDARY;SU=4;PE=4;SR=0;ALG=PROD;AF=0.0004752;NSAMP=8;MSQ=11.4;AN=16834;AC=8;NS=8438;AC_Hom=0;AC_Het=8;AC_Hemi=0;MAF=0.000474046;HWE=1;NFAM=8
10	71299170	71299652	11	44544630	44544999	11608	1567.73	+	-	BND	LOW	11608_1	N	N[11:44544970[	11608_2	N	]10:71299200]N	SVTYPE=BND;POS=71299200;STRANDS=+-:5;IMPRECISE;CIPOS=-30,452;CIEND=-339,30;CIPOS95=-30,118;CIEND95=-169,30;MATEID=11608_2;EVENT=11608;SU=5;PE=5;SR=0;ALG=PROD;AF=0.004812;NSAMP=81;MSQ=18.42;AN=16834;AC=81;NS=8438;AC_Hom=0;AC_Het=81;AC_Hemi=0;MAF=0.00479972;HWE=1;NFAM=81	SVTYPE=BND;POS=44544970;STRANDS=+-:5;IMPRECISE;CIPOS=-339,30;CIEND=-30,452;CIPOS95=-169,30;CIEND95=-30,118;MATEID=11608_1;EVENT=11608;SECONDARY;SU=5;PE=5;SR=0;ALG=PROD;AF=0.004812;NSAMP=81;MSQ=18.42;AN=16834;AC=81;NS=8438;AC_Hom=0;AC_Het=81;AC_Hemi=0;MAF=0.00479972;HWE=1;NFAM=81
10	71299175	71299327	11	44545078	44545550	11605	1380.33	-	+	BND	LOW	11605_1	N	]11:44545095]N	11605_2	N	N[10:71299298[	SVTYPE=BND;POS=71299298;STRANDS=-+:17;IMPRECISE;CIPOS=-122,30;CIEND=-17,455;CIPOS95=-24,24;CIEND95=-17,96;MATEID=11605_2;EVENT=11605;SU=17;PE=17;SR=0;ALG=PROD;AF=0.003386;NSAMP=57;MSQ=22.99;AN=16834;AC=57;NS=8438;AC_Hom=0;AC_Het=57;AC_Hemi=0;MAF=0.00337758;HWE=1;NFAM=57	SVTYPE=BND;POS=44545095;STRANDS=-+:17;IMPRECISE;CIPOS=-17,455;CIEND=-122,30;CIPOS95=-17,96;CIEND95=-24,24;MATEID=11605_1;EVENT=11605;SECONDARY;SU=17;PE=17;SR=0;ALG=PROD;AF=0.003386;NSAMP=57;MSQ=22.99;AN=16834;AC=57;NS=8438;AC_Hom=0;AC_Het=57;AC_Hemi=0;MAF=0.00337758;HWE=1;NFAM=57
10	71308225	71308242	10	71309956	71309959	93411	1130.18	+	-	DEL	PASS	93411	N	<DEL>	.	.	.	SVTYPE=DEL;POS=71308232;SVLEN=-1727;END=71309959;STRANDS=+-:44;CIPOS=-7,10;CIEND=-3,0;CIPOS95=0,0;CIEND95=0,0;SU=44;PE=34;SR=10;ALG=PROD;AF=5.94e-05;NSAMP=1;MSQ=1130.18;AN=16834;AC=1;NS=8438;AC_Hom=0;AC_Het=1;AC_Hemi=0;MAF=5.92557e-05;HWE=1;NFAM=1	.
10	71312527	71312541	10	71312604	71312624	93412	80.87	+	-	DEL	PASS	93412	N	<DEL>	.	.	.	SVTYPE=DEL;POS=71312536;SVLEN=-78;END=71312614;STRANDS=+-:5;IMPRECISE;CIPOS=-9,5;CIEND=-10,10;CIPOS95=-3,0;CIEND95=0,0;SU=5;PE=0;SR=5;ALG=PROD;AF=5.94e-05;NSAMP=1;MSQ=80.84;AN=16834;AC=1;NS=8438;AC_Hom=0;AC_Het=1;AC_Hemi=0;MAF=5.92557e-05;HWE=1;NFAM=1	.
10	71314972	71314972	10	71315064	71315064	93413	3.11842e+06	+	-	BND	PASS	93413_1	N	N[10:71315065[	93413_2	N	]10:71314972]N	SVTYPE=BND;POS=71314972;STRANDS=+-:115166;CIPOS=0,0;CIEND=0,0;CIPOS95=0,0;CIEND95=0,0;MATEID=93413_2;EVENT=93413;SU=115166;PE=491;SR=114675;ALG=PROD;AF=0.869;NSAMP=8118;MSQ=382.94;AN=16806;AC=14604;NS=8424;AC_Hom=13006;AC_Het=1635;AC_Hemi=0;MAF=0.130995;HWE=1.50144e-35;NFAM=7109	SVTYPE=BND;POS=71315065;STRANDS=+-:115166;CIPOS=0,0;CIEND=0,0;CIPOS95=0,0;CIEND95=0,0;MATEID=93413_1;EVENT=93413;SECONDARY;SU=115166;PE=491;SR=114675;ALG=PROD;AF=0.869;NSAMP=8118;MSQ=382.94;AN=16806;AC=14604;NS=8424;AC_Hom=13006;AC_Het=1635;AC_Hemi=0;MAF=0.130995;HWE=1.50144e-35;NFAM=7109
10	71320345	71320360	10	71323334	71323350	93414	188.74	+	-	DEL	PASS	93414	N	<DEL>	.	.	.	SVTYPE=DEL;POS=71320350;SVLEN=-2994;END=71323344;STRANDS=+-:10;IMPRECISE;CIPOS=-5,10;CIEND=-10,6;CIPOS95=-1,1;CIEND95=-1,0;SU=10;PE=7;SR=3;ALG=PROD;AF=5.94e-05;NSAMP=1;MSQ=188.74;AN=16834;AC=1;NS=8438;AC_Hom=0;AC_Het=1;AC_Hemi=0;MAF=5.92557e-05;HWE=1;NFAM=1	.
10	71364509	71364789	10	71367391	71367508	93415	104.65	+	-	DEL	PASS	93415	N	<DEL>	.	.	.	SVTYPE=DEL;POS=71364519;SVLEN=-2979;END=71367498;STRANDS=+-:10;IMPRECISE;CIPOS=-10,270;CIEND=-107,10;CIPOS95=-2,60;CIEND95=-42,3;SU=10;PE=10;SR=0;ALG=PROD;AF=5.94e-05;NSAMP=1;MSQ=104.63;AN=16834;AC=1;NS=8438;AC_Hom=0;AC_Het=1;AC_Hemi=0;MAF=5.92557e-05;HWE=1;NFAM=1	.
10	71367020	71367231	13	78228055	78228467	12217	127714.0	-	-	BND	LOW	12217_1	N	[13:78228456[N	12217_2	N	[10:71367222[N	SVTYPE=BND;POS=71367222;STRANDS=--:32;IMPRECISE;CIPOS=-201,10;CIEND=-400,12;CIPOS95=-33,10;CIEND95=-79,12;MATEID=12217_2;EVENT=12217;SU=32;PE=32;SR=0;ALG=PROD;AF=0.1073;NSAMP=1806;MSQ=70.27;AN=16834;AC=1806;NS=8438;AC_Hom=0;AC_Het=1811;AC_Hemi=0;MAF=0.107312;HWE=0;NFAM=1670	SVTYPE=BND;POS=78228456;STRANDS=--:32;IMPRECISE;CIPOS=-400,12;CIEND=-201,10;CIPOS95=-79,12;CIEND95=-33,10;MATEID=12217_1;EVENT=12217;SECONDARY;SU=32;PE=32;SR=0;ALG=PROD;AF=0.1073;NSAMP=1806;MSQ=70.27;AN=16834;AC=1806;NS=8438;AC_Hom=0;AC_Het=1811;AC_Hemi=0;MAF=0.107312;HWE=0;NFAM=1670
10	71367192	71367249	13	83459643	83459700	12226	4954.42	-	-	BND	LOW	12226_1	N	[13:83459673[N	12226_2	N	[10:71367222[N	SVTYPE=BND;POS=71367222;STRANDS=--:12;CIPOS=-29,28;CIEND=-29,28;CIPOS95=0,0;CIEND95=0,0;MATEID=12226_2;EVENT=12226;SU=12;PE=0;SR=12;ALG=PROD;AF=0.01242;NSAMP=209;MSQ=22.59;AN=16834;AC=209;NS=8438;AC_Hom=0;AC_Het=209;AC_Hemi=0;MAF=0.0123845;HWE=0.641595;NFAM=200	SVTYPE=BND;POS=83459673;STRANDS=--:12;CIPOS=-29,28;CIEND=-29,28;CIPOS95=0,0;CIEND95=0,0;MATEID=12226_1;EVENT=12226;SECONDARY;SU=12;PE=0;SR=12;ALG=PROD;AF=0.01242;NSAMP=209;MSQ=22.59;AN=16834;AC=209;NS=8438;AC_Hom=0;AC_Het=209;AC_Hemi=0;MAF=0.0123845;HWE=0.641595;NFAM=200
10	71367212	71367594	13	48711953	48712490	12194	2809.97	+	-	BND	LOW	12194_1	N	N[13:48712481[	12194_2	N	]10:71367222]N	SVTYPE=BND;POS=71367222;STRANDS=+-:44;IMPRECISE;CIPOS=-10,372;CIEND=-527,10;CIPOS95=-10,33;CIEND95=-86,10;MATEID=12194_2;EVENT=12194;SU=44;PE=44;SR=0;ALG=PROD;AF=0.007604;NSAMP=128;MSQ=20.54;AN=16834;AC=128;NS=8438;AC_Hom=0;AC_Het=128;AC_Hemi=0;MAF=0.00758474;HWE=1;NFAM=127	SVTYPE=BND;POS=48712481;STRANDS=+-:44;IMPRECISE;CIPOS=-527,10;CIEND=-10,372;CIPOS95=-86,10;CIEND95=-10,33;MATEID=12194_1;EVENT=12194;SECONDARY;SU=44;PE=44;SR=0;ALG=PROD;AF=0.007604;NSAMP=128;MSQ=20.54;AN=16834;AC=128;NS=8438;AC_Hom=0;AC_Het=128;AC_Hemi=0;MAF=0.00758474;HWE=1;NFAM=127
10	71367538	71367599	20	14137879	14137977	13569	266579.0	-	-	BND	LOW	13569_1	N	[20:14137976[N	13569_2	N	[10:71367598[N	SVTYPE=BND;POS=71367598;STRANDS=--:14556;IMPRECISE;CIPOS=-59,2;CIEND=-96,2;CIPOS95=-1,1;CIEND95=-1,1;MATEID=13569_2;EVENT=13569;SU=14556;PE=14556;SR=0;ALG=PROD;AF=0.1362;NSAMP=2293;MSQ=115.57;AN=16834;AC=2293;NS=8438;AC_Hom=0;AC_Het=2301;AC_Hemi=0;MAF=0.136347;HWE=0;NFAM=2124	SVTYPE=BND;POS=14137976;STRANDS=--:14556;IMPRECISE;CIPOS=-96,2;CIEND=-59,2;CIPOS95=-1,1;CIEND95=-1,1;MATEID=13569_1;EVENT=13569;SECONDARY;SU=14556;PE=14556;SR=0;ALG=PROD;AF=0.1362;NSAMP=2293;MSQ=115.57;AN=16834;AC=2293;NS=8438;AC_Hom=0;AC_Het=2301;AC_Hemi=0;MAF=0.136347;HWE=0;NFAM=2124
10	71373824	71373869	10	71375145	71375189	93416	1079.14	+	-	DEL	PASS	93416	N	<DEL>	.	.	.	SVTYPE=DEL;POS=71373847;SVLEN=-1321;END=71375168;STRANDS=+-:47;CIPOS=-23,22;CIEND=-23,21;CIPOS95=0,0;CIEND95=0,0;SU=47;PE=25;SR=22;ALG=PROD;AF=0.0001188;NSAMP=2;MSQ=539.57;AN=16834;AC=2;NS=8438;AC_Hom=0;AC_Het=2;AC_Hemi=0;MAF=0.000118511;HWE=1;NFAM=2	.
10	71386868	71386885	17	73333975	73333992	13116	322.5	-	+	BND	LOW	13116_1	N	]17:73333984]N	13116_2	N	N[10:71386878[	SVTYPE=BND;POS=71386878;STRANDS=-+:39;CIPOS=-9,8;CIEND=-9,8;CIPOS95=0,0;CIEND95=0,0;MATEID=13116_2;EVENT=13116;SU=39;PE=0;SR=39;ALG=PROD;AF=0.0009505;NSAMP=16;MSQ=19.67;AN=16834;AC=16;NS=8438;AC_Hom=0;AC_Het=16;AC_Hemi=0;MAF=0.000948092;HWE=1;NFAM=16	SVTYPE=BND;POS=73333984;STRANDS=-+:39;CIPOS=-9,8;CIEND=-9,8;CIPOS95=0,0;CIEND95=0,0;MATEID=13116_1;EVENT=13116;SECONDARY;SU=39;PE=0;SR=39;ALG=PROD;AF=0.0009505;NSAMP=16;MSQ=19.67;AN=16834;AC=16;NS=8438;AC_Hom=0;AC_Het=16;AC_Hemi=0;MAF=0.000948092;HWE=1;NFAM=16
10	71390499	71390508	10	71413566	71413586	93417	296.7	+	-	DEL	PASS	93417	N	<DEL>	.	.	.	SVTYPE=DEL;POS=71390504;SVLEN=-23072;END=71413576;STRANDS=+-:14;CIPOS=-5,4;CIEND=-10,10;CIPOS95=0,0;CIEND95=0,0;SU=14;PE=7;SR=7;ALG=PROD;AF=5.94e-05;NSAMP=1;MSQ=296.7;AN=16834;AC=1;NS=8438;AC_Hom=0;AC_Het=1;AC_Hemi=0;MAF=5.92557e-05;HWE=1;NFAM=1	.
10	71399751	71399752	10	71401056	71401056	93418	28025.2	+	-	BND	PASS	93418_1	N	N[10:71401057[	93418_2	N	]10:71399751]N	SVTYPE=BND;POS=71399751;STRANDS=+-:1262;CIPOS=0,1;CIEND=0,0;CIPOS95=0,0;CIEND95=0,0;MATEID=93418_2;EVENT=93418;SU=1262;PE=643;SR=619;ALG=PROD;AF=0.003921;NSAMP=65;MSQ=431.16;AN=16834;AC=66;NS=8438;AC_Hom=2;AC_Het=64;AC_Hemi=0;MAF=0.00391088;HWE=0.119794;NFAM=64	SVTYPE=BND;POS=71401057;STRANDS=+-:1262;CIPOS=0,0;CIEND=0,1;CIPOS95=0,0;CIEND95=0,0;MATEID=93418_1;EVENT=93418;SECONDARY;SU=1262;PE=643;SR=619;ALG=PROD;AF=0.003921;NSAMP=65;MSQ=431.16;AN=16834;AC=66;NS=8438;AC_Hom=2;AC_Het=64;AC_Hemi=0;MAF=0.00391088;HWE=0.119794;NFAM=64
10	71404721	71404726	10	71408412	71408416	93419	701.41	+	-	DEL	PASS	93419	N	<DEL>	.	.	.	SVTYPE=DEL;POS=71404724;SVLEN=-3691;END=71408415;STRANDS=+-:28;CIPOS=-3,2;CIEND=-3,1;CIPOS95=0,0;CIEND95=0,0;SU=28;PE=17;SR=11;ALG=PROD;AF=5.94e-05;NSAMP=1;MSQ=701.41;AN=16834;AC=1;NS=8438;AC_Hom=0;AC_Het=1;AC_Hemi=0;MAF=5.92557e-05;HWE=1;NFAM=1	.
10	71411700	71411711	10	71422895	71422915	93420	524.38	+	-	DEL	PASS	93420	N	<DEL>	.	.	.	SVTYPE=DEL;POS=71411704;SVLEN=-11201;END=71422905;STRANDS=+-:21;CIPOS=-4,7;CIEND=-10,10;CIPOS95=0,0;CIEND95=0,0;SU=21;PE=17;SR=4;ALG=PROD;AF=5.94e-05;NSAMP=1;MSQ=524.38;AN=16834;AC=1;NS=8438;AC_Hom=0;AC_Het=1;AC_Hemi=0;MAF=5.92557e-05;HWE=1;NFAM=1	.
10	71433524	71433539	10	71437100	71437117	93421	896.03	+	-	DEL	PASS	93421	N	<DEL>	.	.	.	SVTYPE=DEL;POS=71433530;SVLEN=-3577;END=71437107;STRANDS=+-:39;CIPOS=-6,9;CIEND=-7,10;CIPOS95=0,0;CIEND95=0,0;SU=39;PE=26;SR=13;ALG=PROD;AF=5.94e-05;NSAMP=1;MSQ=896.03;AN=16834;AC=1;NS=8438;AC_Hom=0;AC_Het=1;AC_Hemi=0;MAF=5.92557e-05;HWE=1;NFAM=1	.
10	71551630	71551641	10	71551762	71551773	256558	4469.58	-	+	BND	LOW	256558_1	N	]10:71551768]N	256558_2	N	N[10:71551637[	SVTYPE=BND;POS=71551637;STRANDS=-+:6;CIPOS=-6,5;CIEND=-6,5;CIPOS95=0,0;CIEND95=0,0;MATEID=256558_2;EVENT=256558;SU=6;PE=0;SR=6;ALG=PROD;AF=0.009861;NSAMP=165;MSQ=25.79;AN=16834;AC=166;NS=8438;AC_Hom=2;AC_Het=164;AC_Hemi=0;MAF=0.00983645;HWE=0.559374;NFAM=153	SVTYPE=BND;POS=71551768;STRANDS=-+:6;CIPOS=-6,5;CIEND=-6,5;CIPOS95=0,0;CIEND95=0,0;MATEID=256558_1;EVENT=256558;SECONDARY;SU=6;PE=0;SR=6;ALG=PROD;AF=0.009861;NSAMP=165;MSQ=25.79;AN=16834;AC=166;NS=8438;AC_Hom=2;AC_Het=164;AC_Hemi=0;MAF=0.00983645;HWE=0.559374;NFAM=153
10	71551642	71551659	10	71551850	71551867	93423	26089.4	+	-	BND	LOW	93423_1	N	N[10:71551860[	93423_2	N	]10:71551651]N	SVTYPE=BND;POS=71551651;STRANDS=+-:4;CIPOS=-9,8;CIEND=-9,8;CIPOS95=0,0;CIEND95=0,0;MATEID=93423_2;EVENT=93423;SU=4;PE=0;SR=4;ALG=PROD;AF=0.04218;NSAMP=710;MSQ=35.95;AN=16834;AC=710;NS=8438;AC_Hom=0;AC_Het=712;AC_Hemi=0;MAF=0.0421901;HWE=2.51854e-07;NFAM=699	SVTYPE=BND;POS=71551860;STRANDS=+-:4;CIPOS=-9,8;CIEND=-9,8;CIPOS95=0,0;CIEND95=0,0;MATEID=93423_1;EVENT=93423;SECONDARY;SU=4;PE=0;SR=4;ALG=PROD;AF=0.04218;NSAMP=710;MSQ=35.95;AN=16834;AC=710;NS=8438;AC_Hom=0;AC_Het=712;AC_Hemi=0;MAF=0.0421901;HWE=2.51854e-07;NFAM=699
10	71551642	71551659	10	71552005	71552022	93424	22265.8	+	-	BND	LOW	93424_1	N	N[10:71552016[	93424_2	N	]10:71551651]N	SVTYPE=BND;POS=71551651;STRANDS=+-:4;IMPRECISE;CIPOS=-9,8;CIEND=-10,7;CIPOS95=0,0;CIEND95=-2,0;MATEID=93424_2;EVENT=93424;SU=4;PE=0;SR=4;ALG=PROD;AF=0.03517;NSAMP=592;MSQ=36.82;AN=16834;AC=592;NS=8438;AC_Hom=0;AC_Het=594;AC_Hemi=0;MAF=0.0351979;HWE=3.52196e-05;NFAM=590	SVTYPE=BND;POS=71552016;STRANDS=+-:4;IMPRECISE;CIPOS=-10,7;CIEND=-9,8;CIPOS95=-2,0;CIEND95=0,0;MATEID=93424_1;EVENT=93424;SECONDARY;SU=4;PE=0;SR=4;ALG=PROD;AF=0.03517;NSAMP=592;MSQ=36.82;AN=16834;AC=592;NS=8438;AC_Hom=0;AC_Het=594;AC_Hemi=0;MAF=0.0351979;HWE=3.52196e-05;NFAM=590
10	71551651	71551651	10	71551723	71551723	93422	113585.0	+	-	BND	LOW	93422_1	N	N[10:71551724[	93422_2	N	]10:71551651]N	SVTYPE=BND;POS=71551651;STRANDS=+-:2400;CIPOS=0,0;CIEND=0,0;CIPOS95=0,0;CIEND95=0,0;MATEID=93422_2;EVENT=93422;SU=2400;PE=7;SR=2393;ALG=PROD;AF=0.09968;NSAMP=1656;MSQ=67.9;AN=16834;AC=1678;NS=8438;AC_Hom=44;AC_Het=1640;AC_Hemi=0;MAF=0.0997867;HWE=9.21947e-18;NFAM=1587	SVTYPE=BND;POS=71551724;STRANDS=+-:2400;CIPOS=0,0;CIEND=0,0;CIPOS95=0,0;CIEND95=0,0;MATEID=93422_1;EVENT=93422;SECONDARY;SU=2400;PE=7;SR=2393;ALG=PROD;AF=0.09968;NSAMP=1656;MSQ=67.9;AN=16834;AC=1678;NS=8438;AC_Hom=44;AC_Het=1640;AC_Hemi=0;MAF=0.0997867;HWE=9.21947e-18;NFAM=1587
10	71551979	71551999	13	36532128	36532148	12180	781179.0	-	+	BND	LOW	12180_1	N	]13:36532138]N	12180_2	N	N[10:71551990[	SVTYPE=BND;POS=71551990;STRANDS=-+:8;CIPOS=-10,10;CIEND=-10,10;CIPOS95=0,0;CIEND95=0,0;MATEID=12180_2;EVENT=12180;SU=8;PE=0;SR=8;ALG=PROD;AF=0.3438;NSAMP=5787;MSQ=134.64;AN=16834;AC=5787;NS=8438;AC_Hom=0;AC_Het=5801;AC_Hemi=0;MAF=0.343743;HWE=0;NFAM=5191	SVTYPE=BND;POS=36532138;STRANDS=-+:8;CIPOS=-10,10;CIEND=-10,10;CIPOS95=0,0;CIEND95=0,0;MATEID=12180_1;EVENT=12180;SECONDARY;SU=8;PE=0;SR=8;ALG=PROD;AF=0.3438;NSAMP=5787;MSQ=134.64;AN=16834;AC=5787;NS=8438;AC_Hom=0;AC_Het=5801;AC_Hemi=0;MAF=0.343743;HWE=0;NFAM=5191
10	71552022	71552039	13	36532034	36532051	12179	278404.0	+	-	BND	LOW	12179_1	N	N[13:36532044[	12179_2	N	]10:71552031]N	SVTYPE=BND;POS=71552031;STRANDS=+-:4;CIPOS=-9,8;CIEND=-9,8;CIPOS95=0,0;CIEND95=0,0;MATEID=12179_2;EVENT=12179;SU=4;PE=0;SR=4;ALG=PROD;AF=0.1565;NSAMP=2634;MSQ=105.08;AN=16834;AC=2634;NS=8438;AC_Hom=0;AC_Het=2646;AC_Hemi=0;MAF=0.156791;HWE=0;NFAM=2212	SVTYPE=BND;POS=36532044;STRANDS=+-:4;CIPOS=-9,8;CIEND=-9,8;CIPOS95=0,0;CIEND95=0,0;MATEID=12179_1;EVENT=12179;SECONDARY;SU=4;PE=0;SR=4;ALG=PROD;AF=0.1565;NSAMP=2634;MSQ=105.08;AN=16834;AC=2634;NS=8438;AC_Hom=0;AC_Het=2646;AC_Hemi=0;MAF=0.156791;HWE=0;NFAM=2212
10	71570052	71570059	10	71570772	71570790	93425	455.63	+	-	DEL	PASS	93425	N	<DEL>	.	.	.	SVTYPE=DEL;POS=71570056;SVLEN=-724;END=71570780;STRANDS=+-:20;CIPOS=-4,3;CIEND=-8,10;CIPOS95=0,0;CIEND95=0,0;SU=20;PE=12;SR=8;ALG=PROD;AF=5.94e-05;NSAMP=1;MSQ=455.63;AN=16834;AC=1;NS=8438;AC_Hom=0;AC_Het=1;AC_Hemi=0;MAF=5.92557e-05;HWE=1;NFAM=1	.
10	71613282	71613288	10	71613365	71613372	93426	4226.37	+	-	BND	LOW	93426_1	N	N[10:71613370[	93426_2	N	]10:71613286]N	SVTYPE=BND;POS=71613286;STRANDS=+-:151;CIPOS=-4,2;CIEND=-4,3;CIPOS95=0,0;CIEND95=0,0;MATEID=93426_2;EVENT=93426;SU=151;PE=0;SR=151;ALG=PROD;AF=0.001069;NSAMP=18;MSQ=234.8;AN=16834;AC=18;NS=8438;AC_Hom=0;AC_Het=18;AC_Hemi=0;MAF=0.0010666;HWE=1;NFAM=17	SVTYPE=BND;POS=71613370;STRANDS=+-:151;CIPOS=-4,3;CIEND=-4,2;CIPOS95=0,0;CIEND95=0,0;MATEID=93426_1;EVENT=93426;SECONDARY;SU=151;PE=0;SR=151;ALG=PROD;AF=0.001069;NSAMP=18;MSQ=234.8;AN=16834;AC=18;NS=8438;AC_Hom=0;AC_Het=18;AC_Hemi=0;MAF=0.0010666;HWE=1;NFAM=17
10	71618861	71618919	10	71619174	71619234	294497	10020.4	+	+	INV	LOW	294497	N	<INV>	.	.	.	SVTYPE=INV;POS=71618889;SVLEN=315;END=71619204;STRANDS=++:4,--:2;IMPRECISE;CIPOS=-28,30;CIEND=-30,30;CIPOS95=-3,3;CIEND95=-3,3;SU=6;PE=5;SR=1;ALG=PROD;AF=0.005287;NSAMP=89;MSQ=110.76;AN=16834;AC=89;NS=8438;AC_Hom=0;AC_Het=90;AC_Hemi=0;MAF=0.00533302;HWE=1;NFAM=89	.
10	71618974	71618981	10	71619044	71619059	294498	27491.4	+	+	INV	LOW	294498	N	<INV>	.	.	.	SVTYPE=INV;POS=71618981;SVLEN=69;END=71619050;STRANDS=++:143,--:150;IMPRECISE;CIPOS=-7,0;CIEND=-6,9;CIPOS95=0,0;CIEND95=-3,3;SU=293;PE=287;SR=6;ALG=PROD;AF=0.009683;NSAMP=163;MSQ=167.05;AN=16834;AC=163;NS=8438;AC_Hom=0;AC_Het=164;AC_Hemi=0;MAF=0.00971794;HWE=1;NFAM=163	.
10	71619135	71619152	10	71619454	71619471	93427	13.06	+	-	BND	LOW	93427_1	N	N[10:71619464[	93427_2	N	]10:71619144]N	SVTYPE=BND;POS=71619144;STRANDS=+-:4;CIPOS=-9,8;CIEND=-9,8;CIPOS95=0,0;CIEND95=0,0;MATEID=93427_2;EVENT=93427;SU=4;PE=0;SR=4;ALG=PROD;AF=5.94e-05;NSAMP=1;MSQ=12.05;AN=16834;AC=1;NS=8438;AC_Hom=0;AC_Het=1;AC_Hemi=0;MAF=5.92557e-05;HWE=1;NFAM=1	SVTYPE=BND;POS=71619464;STRANDS=+-:4;CIPOS=-9,8;CIEND=-9,8;CIPOS95=0,0;CIEND95=0,0;MATEID=93427_1;EVENT=93427;SECONDARY;SU=4;PE=0;SR=4;ALG=PROD;AF=5.94e-05;NSAMP=1;MSQ=12.05;AN=16834;AC=1;NS=8438;AC_Hom=0;AC_Het=1;AC_Hemi=0;MAF=5.92557e-05;HWE=1;NFAM=1
10	71669894	71669900	10	71670001	71670020	93428	311.67	+	-	BND	PASS	93428_1	N	N[10:71670011[	93428_2	N	]10:71669898]N	SVTYPE=BND;POS=71669898;STRANDS=+-:12;CIPOS=-4,2;CIEND=-9,10;CIPOS95=0,0;CIEND95=0,0;MATEID=93428_2;EVENT=93428;SU=12;PE=0;SR=12;ALG=PROD;AF=5.94e-05;NSAMP=1;MSQ=311.66;AN=16834;AC=1;NS=8438;AC_Hom=0;AC_Het=1;AC_Hemi=0;MAF=5.92557e-05;HWE=1;NFAM=1	SVTYPE=BND;POS=71670011;STRANDS=+-:12;CIPOS=-9,10;CIEND=-4,2;CIPOS95=0,0;CIEND95=0,0;MATEID=93428_1;EVENT=93428;SECONDARY;SU=12;PE=0;SR=12;ALG=PROD;AF=5.94e-05;NSAMP=1;MSQ=311.66;AN=16834;AC=1;NS=8438;AC_Hom=0;AC_Het=1;AC_Hemi=0;MAF=5.92557e-05;HWE=1;NFAM=1
10	71706602	71706973	10	71855084	71855510	294500	239.4	+	+	BND	LOW	294500_1	N	N]10:71855134]	294500_2	N	N]10:71706633]	SVTYPE=BND;POS=71706633;STRANDS=++:20;IMPRECISE;CIPOS=-31,340;CIEND=-50,376;CIPOS95=-31,44;CIEND95=-50,63;MATEID=294500_2;EVENT=294500;SU=20;PE=20;SR=0;ALG=PROD;AF=0.0001782;NSAMP=3;MSQ=79.8;AN=16834;AC=3;NS=8438;AC_Hom=0;AC_Het=3;AC_Hemi=0;MAF=0.000177767;HWE=1;NFAM=3	SVTYPE=BND;POS=71855134;STRANDS=++:20;IMPRECISE;CIPOS=-50,376;CIEND=-31,340;CIPOS95=-50,63;CIEND95=-31,44;MATEID=294500_1;EVENT=294500;SECONDARY;SU=20;PE=20;SR=0;ALG=PROD;AF=0.0001782;NSAMP=3;MSQ=79.8;AN=16834;AC=3;NS=8438;AC_Hom=0;AC_Het=3;AC_Hemi=0;MAF=0.000177767;HWE=1;NFAM=3
10	71706746	71706823	10	71854801	71854884	294499	236.19	-	-	BND	LOW	294499_1	N	[10:71854852[N	294499_2	N	[10:71706794[N	SVTYPE=BND;POS=71706794;STRANDS=--:24;IMPRECISE;CIPOS=-47,30;CIEND=-50,33;CIPOS95=-7,7;CIEND95=-3,3;MATEID=294499_2;EVENT=294499;SU=24;PE=23;SR=1;ALG=PROD;AF=0.0001782;NSAMP=3;MSQ=78.73;AN=16834;AC=3;NS=8438;AC_Hom=0;AC_Het=3;AC_Hemi=0;MAF=0.000177767;HWE=1;NFAM=3	SVTYPE=BND;POS=71854852;STRANDS=--:24;IMPRECISE;CIPOS=-50,33;CIEND=-47,30;CIPOS95=-3,3;CIEND95=-7,7;MATEID=294499_1;EVENT=294499;SECONDARY;SU=24;PE=23;SR=1;ALG=PROD;AF=0.0001782;NSAMP=3;MSQ=78.73;AN=16834;AC=3;NS=8438;AC_Hom=0;AC_Het=3;AC_Hemi=0;MAF=0.000177767;HWE=1;NFAM=3
10	71738839	71738886	10	71738903	71738950	93429	548.45	+	-	BND	LOW	93429_1	N	N[10:71738928[	93429_2	N	]10:71738863]N	SVTYPE=BND;POS=71738863;STRANDS=+-:16;CIPOS=-24,23;CIEND=-24,23;CIPOS95=0,0;CIEND95=0,0;MATEID=93429_2;EVENT=93429;SU=16;PE=0;SR=16;ALG=PROD;AF=0.0001782;NSAMP=3;MSQ=182.79;AN=16834;AC=3;NS=8438;AC_Hom=0;AC_Het=3;AC_Hemi=0;MAF=0.000177767;HWE=1;NFAM=3	SVTYPE=BND;POS=71738928;STRANDS=+-:16;CIPOS=-24,23;CIEND=-24,23;CIPOS95=0,0;CIEND95=0,0;MATEID=93429_1;EVENT=93429;SECONDARY;SU=16;PE=0;SR=16;ALG=PROD;AF=0.0001782;NSAMP=3;MSQ=182.79;AN=16834;AC=3;NS=8438;AC_Hom=0;AC_Het=3;AC_Hemi=0;MAF=0.000177767;HWE=1;NFAM=3
10	71743326	71743599	17	5110517	5110841	12943	11624.2	-	-	BND	LOW	12943_1	N	[17:5110835[N	12943_2	N	[10:71743592[N	SVTYPE=BND;POS=71743592;STRANDS=--:157;IMPRECISE;CIPOS=-265,8;CIEND=-317,7;CIPOS95=-50,8;CIEND95=-54,7;MATEID=12943_2;EVENT=12943;SU=157;PE=157;SR=0;ALG=PROD;AF=0.02447;NSAMP=412;MSQ=27.47;AN=16834;AC=412;NS=8438;AC_Hom=0;AC_Het=412;AC_Hemi=0;MAF=0.0244134;HWE=0.0102887;NFAM=397	SVTYPE=BND;POS=5110835;STRANDS=--:157;IMPRECISE;CIPOS=-317,7;CIEND=-265,8;CIPOS95=-54,7;CIEND95=-50,8;MATEID=12943_1;EVENT=12943;SECONDARY;SU=157;PE=157;SR=0;ALG=PROD;AF=0.02447;NSAMP=412;MSQ=27.47;AN=16834;AC=412;NS=8438;AC_Hom=0;AC_Het=412;AC_Hemi=0;MAF=0.0244134;HWE=0.0102887;NFAM=397
10	71743728	71744010	20	59921438	59921697	13672	6653.08	+	-	BND	LOW	13672_1	N	N[20:59921687[	13672_2	N	]10:71743744]N	SVTYPE=BND;POS=71743744;STRANDS=+-:52;IMPRECISE;CIPOS=-16,266;CIEND=-248,11;CIPOS95=-16,42;CIEND95=-50,11;MATEID=13672_2;EVENT=13672;SU=52;PE=52;SR=0;ALG=PROD;AF=0.01378;NSAMP=232;MSQ=27.81;AN=16834;AC=232;NS=8438;AC_Hom=0;AC_Het=232;AC_Hemi=0;MAF=0.0137473;HWE=0.41191;NFAM=199	SVTYPE=BND;POS=59921687;STRANDS=+-:52;IMPRECISE;CIPOS=-248,11;CIEND=-16,266;CIPOS95=-50,11;CIEND95=-16,42;MATEID=13672_1;EVENT=13672;SECONDARY;SU=52;PE=52;SR=0;ALG=PROD;AF=0.01378;NSAMP=232;MSQ=27.81;AN=16834;AC=232;NS=8438;AC_Hom=0;AC_Het=232;AC_Hemi=0;MAF=0.0137473;HWE=0.41191;NFAM=199
10	71777120	71777137	10	71777173	71777189	93430	105.5	+	-	BND	LOW	93430_1	N	N[10:71777180[	93430_2	N	]10:71777129]N	SVTYPE=BND;POS=71777129;STRANDS=+-:4;IMPRECISE;CIPOS=-9,8;CIEND=-6,10;CIPOS95=0,0;CIEND95=0,1;MATEID=93430_2;EVENT=93430;SU=4;PE=0;SR=4;ALG=PROD;AF=5.94e-05;NSAMP=1;MSQ=104.89;AN=16834;AC=1;NS=8438;AC_Hom=0;AC_Het=1;AC_Hemi=0;MAF=5.92557e-05;HWE=1;NFAM=1	SVTYPE=BND;POS=71777180;STRANDS=+-:4;IMPRECISE;CIPOS=-6,10;CIEND=-9,8;CIPOS95=0,1;CIEND95=0,0;MATEID=93430_1;EVENT=93430;SECONDARY;SU=4;PE=0;SR=4;ALG=PROD;AF=5.94e-05;NSAMP=1;MSQ=104.89;AN=16834;AC=1;NS=8438;AC_Hom=0;AC_Het=1;AC_Hemi=0;MAF=5.92557e-05;HWE=1;NFAM=1
10	71777287	71777433	21	42917802	42917902	13764	296.37	+	-	BND	LOW	13764_1	N	N[21:42917852[	13764_2	N	]10:71777383]N	SVTYPE=BND;POS=71777383;STRANDS=-+:5,+-:9;IMPRECISE;CIPOS=-96,50;CIEND=-49,51;CIPOS95=-68,50;CIEND95=-23,23;MATEID=13764_2;EVENT=13764;SU=14;PE=3;SR=11;ALG=SUM;AF=0.0005346;NSAMP=9;MSQ=31.59;AN=16834;AC=9;NS=8438;AC_Hom=0;AC_Het=9;AC_Hemi=0;MAF=0.000533302;HWE=1;NFAM=9	SVTYPE=BND;POS=42917852;STRANDS=-+:5,+-:9;IMPRECISE;CIPOS=-49,51;CIEND=-96,50;CIPOS95=-23,23;CIEND95=-68,50;MATEID=13764_1;EVENT=13764;SECONDARY;SU=14;PE=3;SR=11;ALG=SUM;AF=0.0005346;NSAMP=9;MSQ=31.59;AN=16834;AC=9;NS=8438;AC_Hom=0;AC_Het=9;AC_Hemi=0;MAF=0.000533302;HWE=1;NFAM=9
10	71777289	71777374	X	146888770	146888867	14315	162089.0	-	+	BND	LOW	14315_1	N	]X:146888819]N	14315_2	N	N[10:71777330[	SVTYPE=BND;POS=71777330;STRANDS=-+:14;IMPRECISE;CIPOS=-40,45;CIEND=-49,48;CIPOS95=-1,1;CIEND95=0,0;MATEID=14315_2;EVENT=14315;SU=14;PE=0;SR=14;ALG=PROD;AF=0.237;NSAMP=3979;MSQ=40.29;AN=16834;AC=3990;NS=8438;AC_Hom=22;AC_Het=3979;AC_Hemi=0;MAF=0.237082;HWE=0;NFAM=3572	SVTYPE=BND;POS=146888819;STRANDS=-+:14;IMPRECISE;CIPOS=-49,48;CIEND=-40,45;CIPOS95=0,0;CIEND95=-1,1;MATEID=14315_1;EVENT=14315;SECONDARY;SU=14;PE=0;SR=14;ALG=PROD;AF=0.237;NSAMP=3979;MSQ=40.29;AN=16834;AC=3990;NS=8438;AC_Hom=22;AC_Het=3979;AC_Hemi=0;MAF=0.237082;HWE=0;NFAM=3572
10	71777436	71777439	X	146888807	146888811	14314	57431.8	+	-	BND	LOW	14314_1	N	N[X:146888810[	14314_2	N	]10:71777437]N	SVTYPE=BND;POS=71777437;STRANDS=+-:1060;CIPOS=-1,2;CIEND=-2,2;CIPOS95=0,0;CIEND95=0,0;MATEID=14314_2;EVENT=14314;SU=1060;PE=694;SR=366;ALG=PROD;AF=0.09592;NSAMP=1611;MSQ=34.97;AN=16806;AC=1612;NS=8424;AC_Hom=2;AC_Het=1615;AC_Hemi=0;MAF=0.0959758;HWE=1.01034e-35;NFAM=1374	SVTYPE=BND;POS=146888810;STRANDS=+-:1060;CIPOS=-2,2;CIEND=-1,2;CIPOS95=0,0;CIEND95=0,0;MATEID=14314_1;EVENT=14314;SECONDARY;SU=1060;PE=694;SR=366;ALG=PROD;AF=0.09592;NSAMP=1611;MSQ=34.97;AN=16806;AC=1612;NS=8424;AC_Hom=2;AC_Het=1615;AC_Hemi=0;MAF=0.0959758;HWE=1.01034e-35;NFAM=1374
10	71780655	71780700	10	71809043	71809088	256559	473.29	-	+	DUP	PASS	256559	N	<DUP>	.	.	.	SVTYPE=DUP;POS=71780679;SVLEN=28387;END=71809066;STRANDS=-+:46;CIPOS=-24,21;CIEND=-23,22;CIPOS95=0,0;CIEND95=0,0;SU=46;PE=26;SR=20;ALG=PROD;AF=0.0001782;NSAMP=3;MSQ=157.62;AN=16834;AC=3;NS=8438;AC_Hom=0;AC_Het=3;AC_Hemi=0;MAF=0.000177767;HWE=1;NFAM=3	.
10	71795330	71795348	10	71798795	71798805	93431	203.77	+	-	DEL	PASS	93431	N	<DEL>	.	.	.	SVTYPE=DEL;POS=71795338;SVLEN=-3463;END=71798801;STRANDS=+-:11;CIPOS=-8,10;CIEND=-6,4;CIPOS95=0,0;CIEND95=0,0;SU=11;PE=5;SR=6;ALG=PROD;AF=5.94e-05;NSAMP=1;MSQ=203.77;AN=16834;AC=1;NS=8438;AC_Hom=0;AC_Het=1;AC_Hemi=0;MAF=5.92557e-05;HWE=1;NFAM=1	.
10	71797290	71797500	10	71800999	71801184	93432	39847.3	+	-	DEL	PASS	93432	N	<DEL>	.	.	.	SVTYPE=DEL;POS=71797298;SVLEN=-3881;END=71801179;STRANDS=+-:500;IMPRECISE;CIPOS=-8,202;CIEND=-180,5;CIPOS95=-3,3;CIEND95=-3,3;SU=500;PE=500;SR=0;ALG=PROD;AF=0.01224;NSAMP=203;MSQ=196.29;AN=16834;AC=206;NS=8438;AC_Hom=6;AC_Het=200;AC_Hemi=0;MAF=0.0122067;HWE=0.129729;NFAM=199	.
10	71897117	71897128	10	71897174	71897183	93433	2099.17	+	-	BND	LOW	93433_1	N	N[10:71897180[	93433_2	N	]10:71897123]N	SVTYPE=BND;POS=71897123;STRANDS=+-:60;CIPOS=-6,5;CIEND=-5,4;CIPOS95=0,0;CIEND95=0,0;MATEID=93433_2;EVENT=93433;SU=60;PE=0;SR=60;ALG=PROD;AF=0.0007722;NSAMP=13;MSQ=161.46;AN=16834;AC=13;NS=8438;AC_Hom=0;AC_Het=13;AC_Hemi=0;MAF=0.000770325;HWE=1;NFAM=13	SVTYPE=BND;POS=71897180;STRANDS=+-:60;CIPOS=-5,4;CIEND=-6,5;CIPOS95=0,0;CIEND95=0,0;MATEID=93433_1;EVENT=93433;SECONDARY;SU=60;PE=0;SR=60;ALG=PROD;AF=0.0007722;NSAMP=13;MSQ=161.46;AN=16834;AC=13;NS=8438;AC_Hom=0;AC_Het=13;AC_Hemi=0;MAF=0.000770325;HWE=1;NFAM=13
10	71900775	71900788	10	71901035	71901046	93434	74.77	+	-	BND	LOW	93434_1	N	N[10:71901042[	93434_2	N	]10:71900781]N	SVTYPE=BND;POS=71900781;STRANDS=+-:6;IMPRECISE;CIPOS=-6,7;CIEND=-6,5;CIPOS95=0,1;CIEND95=0,0;MATEID=93434_2;EVENT=93434;SU=6;PE=0;SR=6;ALG=PROD;AF=0.0001782;NSAMP=3;MSQ=23.35;AN=16834;AC=3;NS=8438;AC_Hom=0;AC_Het=3;AC_Hemi=0;MAF=0.000177767;HWE=1;NFAM=3	SVTYPE=BND;POS=71901042;STRANDS=+-:6;IMPRECISE;CIPOS=-6,5;CIEND=-6,7;CIPOS95=0,0;CIEND95=0,1;MATEID=93434_1;EVENT=93434;SECONDARY;SU=6;PE=0;SR=6;ALG=PROD;AF=0.0001782;NSAMP=3;MSQ=23.35;AN=16834;AC=3;NS=8438;AC_Hom=0;AC_Het=3;AC_Hemi=0;MAF=0.000177767;HWE=1;NFAM=3
10	71941116	71941402	10	71941798	71942271	256560	2625.79	-	+	BND	LOW	256560_1	N	]10:71941808]N	256560_2	N	N[10:71941393[	SVTYPE=BND;POS=71941393;STRANDS=-+:4;IMPRECISE;CIPOS=-276,10;CIEND=-10,463;CIPOS95=-140,1;CIEND95=-1,148;MATEID=256560_2;EVENT=256560;SU=4;PE=4;SR=0;ALG=PROD;AF=0.01289;NSAMP=217;MSQ=9.4;AN=16834;AC=217;NS=8438;AC_Hom=0;AC_Het=218;AC_Hemi=0;MAF=0.0129178;HWE=0.406723;NFAM=216	SVTYPE=BND;POS=71941808;STRANDS=-+:4;IMPRECISE;CIPOS=-10,463;CIEND=-276,10;CIPOS95=-1,148;CIEND95=-140,1;MATEID=256560_1;EVENT=256560;SECONDARY;SU=4;PE=4;SR=0;ALG=PROD;AF=0.01289;NSAMP=217;MSQ=9.4;AN=16834;AC=217;NS=8438;AC_Hom=0;AC_Het=218;AC_Hemi=0;MAF=0.0129178;HWE=0.406723;NFAM=216
10	71941895	71941952	10	71942213	71942270	93435	122.64	+	-	BND	LOW	93435_1	N	N[10:71942243[	93435_2	N	]10:71941924]N	SVTYPE=BND;POS=71941924;STRANDS=+-:8;CIPOS=-29,28;CIEND=-29,28;CIPOS95=0,0;CIEND95=0,0;MATEID=93435_2;EVENT=93435;SU=8;PE=0;SR=8;ALG=PROD;AF=0.0004752;NSAMP=8;MSQ=13.09;AN=16834;AC=8;NS=8438;AC_Hom=0;AC_Het=8;AC_Hemi=0;MAF=0.000474046;HWE=1;NFAM=8	SVTYPE=BND;POS=71942243;STRANDS=+-:8;CIPOS=-29,28;CIEND=-29,28;CIPOS95=0,0;CIEND95=0,0;MATEID=93435_1;EVENT=93435;SECONDARY;SU=8;PE=0;SR=8;ALG=PROD;AF=0.0004752;NSAMP=8;MSQ=13.09;AN=16834;AC=8;NS=8438;AC_Hom=0;AC_Het=8;AC_Hemi=0;MAF=0.000474046;HWE=1;NFAM=8
10	71943264	71943282	10	71943384	71943398	93436	193.48	+	-	BND	LOW	93436_1	N	N[10:71943392[	93436_2	N	]10:71943273]N	SVTYPE=BND;POS=71943273;STRANDS=+-:4;IMPRECISE;CIPOS=-9,9;CIEND=-7,7;CIPOS95=0,1;CIEND95=-2,3;MATEID=93436_2;EVENT=93436;SU=4;PE=0;SR=4;ALG=PROD;AF=0.0004752;NSAMP=8;MSQ=17.5;AN=16834;AC=8;NS=8438;AC_Hom=0;AC_Het=8;AC_Hemi=0;MAF=0.000474046;HWE=1;NFAM=8	SVTYPE=BND;POS=71943392;STRANDS=+-:4;IMPRECISE;CIPOS=-7,7;CIEND=-9,9;CIPOS95=-2,3;CIEND95=0,1;MATEID=93436_1;EVENT=93436;SECONDARY;SU=4;PE=0;SR=4;ALG=PROD;AF=0.0004752;NSAMP=8;MSQ=17.5;AN=16834;AC=8;NS=8438;AC_Hom=0;AC_Het=8;AC_Hemi=0;MAF=0.000474046;HWE=1;NFAM=8
10	71948215	71948228	19	19077879	19077890	13401	1152.94	+	-	BND	LOW	13401_1	N	N[19:19077887[	13401_2	N	]10:71948218]N	SVTYPE=BND;POS=71948218;STRANDS=+-:94;CIPOS=-3,10;CIEND=-7,4;CIPOS95=0,0;CIEND95=0,0;MATEID=13401_2;EVENT=13401;SU=94;PE=66;SR=28;ALG=PROD;AF=0.00297;NSAMP=50;MSQ=21.42;AN=16834;AC=50;NS=8438;AC_Hom=0;AC_Het=50;AC_Hemi=0;MAF=0.00296279;HWE=1;NFAM=49	SVTYPE=BND;POS=19077887;STRANDS=+-:94;CIPOS=-7,4;CIEND=-3,10;CIPOS95=0,0;CIEND95=0,0;MATEID=13401_1;EVENT=13401;SECONDARY;SU=94;PE=66;SR=28;ALG=PROD;AF=0.00297;NSAMP=50;MSQ=21.42;AN=16834;AC=50;NS=8438;AC_Hom=0;AC_Het=50;AC_Hemi=0;MAF=0.00296279;HWE=1;NFAM=49
10	71979734	71979751	10	71980049	71980049	93437	31.59	+	-	BND	LOW	93437_1	N	N[10:71980050[	93437_2	N	]10:71979743]N	SVTYPE=BND;POS=71979743;STRANDS=+-:4;IMPRECISE;CIPOS=-9,8;CIEND=0,0;CIPOS95=0,0;CIEND95=0,1;MATEID=93437_2;EVENT=93437;SU=4;PE=0;SR=4;ALG=PROD;AF=5.94e-05;NSAMP=1;MSQ=26.81;AN=16834;AC=1;NS=8438;AC_Hom=0;AC_Het=1;AC_Hemi=0;MAF=5.92557e-05;HWE=1;NFAM=1	SVTYPE=BND;POS=71980050;STRANDS=+-:4;IMPRECISE;CIPOS=0,0;CIEND=-9,8;CIPOS95=0,1;CIEND95=0,0;MATEID=93437_1;EVENT=93437;SECONDARY;SU=4;PE=0;SR=4;ALG=PROD;AF=5.94e-05;NSAMP=1;MSQ=26.81;AN=16834;AC=1;NS=8438;AC_Hom=0;AC_Het=1;AC_Hemi=0;MAF=5.92557e-05;HWE=1;NFAM=1
10	71980345	71980700	10	71980560	71980806	93438	2425.62	+	-	BND	LOW	93438_1	N	N[10:71980777[	93438_2	N	]10:71980375]N	SVTYPE=BND;POS=71980375;STRANDS=+-:9;IMPRECISE;CIPOS=-30,325;CIEND=-216,30;CIPOS95=-30,64;CIEND95=-66,30;MATEID=93438_2;EVENT=93438;SU=9;PE=9;SR=0;ALG=PROD;AF=0.002675;NSAMP=40;MSQ=31.02;AN=16450;AC=44;NS=8246;AC_Hom=8;AC_Het=36;AC_Hemi=0;MAF=0.00266796;HWE=2.44212e-07;NFAM=39	SVTYPE=BND;POS=71980777;STRANDS=+-:9;IMPRECISE;CIPOS=-216,30;CIEND=-30,325;CIPOS95=-66,30;CIEND95=-30,64;MATEID=93438_1;EVENT=93438;SECONDARY;SU=9;PE=9;SR=0;ALG=PROD;AF=0.002675;NSAMP=40;MSQ=31.02;AN=16450;AC=44;NS=8246;AC_Hom=8;AC_Het=36;AC_Hemi=0;MAF=0.00266796;HWE=2.44212e-07;NFAM=39
10	71998827	71999170	10	71999542	71999784	93440	100.74	+	-	BND	LOW	93440_1	N	N[10:71999775[	93440_2	N	]10:71998837]N	SVTYPE=BND;POS=71998837;STRANDS=+-:7;IMPRECISE;CIPOS=-10,333;CIEND=-232,10;CIPOS95=-2,92;CIEND95=-114,2;MATEID=93440_2;EVENT=93440;SU=7;PE=7;SR=0;ALG=PROD;AF=0.0001188;NSAMP=2;MSQ=47.2;AN=16834;AC=2;NS=8438;AC_Hom=0;AC_Het=2;AC_Hemi=0;MAF=0.000118511;HWE=1;NFAM=2	SVTYPE=BND;POS=71999775;STRANDS=+-:7;IMPRECISE;CIPOS=-232,10;CIEND=-10,333;CIPOS95=-114,2;CIEND95=-2,92;MATEID=93440_1;EVENT=93440;SECONDARY;SU=7;PE=7;SR=0;ALG=PROD;AF=0.0001188;NSAMP=2;MSQ=47.2;AN=16834;AC=2;NS=8438;AC_Hom=0;AC_Het=2;AC_Hemi=0;MAF=0.000118511;HWE=1;NFAM=2
10	71999034	71999408	10	71999167	71999419	93439	648.93	+	-	BND	LOW	93439_1	N	N[10:71999410[	93439_2	N	]10:71999044]N	SVTYPE=BND;POS=71999044;STRANDS=+-:4;IMPRECISE;CIPOS=-10,364;CIEND=-242,10;CIPOS95=-2,126;CIEND95=-111,2;MATEID=93439_2;EVENT=93439;SU=4;PE=4;SR=0;ALG=PROD;AF=0.0007722;NSAMP=13;MSQ=49.3;AN=16834;AC=13;NS=8438;AC_Hom=0;AC_Het=13;AC_Hemi=0;MAF=0.000770325;HWE=1;NFAM=12	SVTYPE=BND;POS=71999410;STRANDS=+-:4;IMPRECISE;CIPOS=-242,10;CIEND=-10,364;CIPOS95=-111,2;CIEND95=-2,126;MATEID=93439_1;EVENT=93439;SECONDARY;SU=4;PE=4;SR=0;ALG=PROD;AF=0.0007722;NSAMP=13;MSQ=49.3;AN=16834;AC=13;NS=8438;AC_Hom=0;AC_Het=13;AC_Hemi=0;MAF=0.000770325;HWE=1;NFAM=12
10	72000425	72000570	10	72065573	72065936	256561	49.14	-	+	DUP	PASS	256561	N	<DUP>	.	.	.	SVTYPE=DUP;POS=72000560;SVLEN=65023;END=72065583;STRANDS=-+:9;IMPRECISE;CIPOS=-135,10;CIEND=-10,353;CIPOS95=-57,2;CIEND95=-2,63;SU=9;PE=9;SR=0;ALG=PROD;AF=5.94e-05;NSAMP=1;MSQ=48.56;AN=16834;AC=1;NS=8438;AC_Hom=0;AC_Het=1;AC_Hemi=0;MAF=5.92557e-05;HWE=1;NFAM=1	.
10	72003279	72003630	18	73999645	73999992	13307	366.56	-	-	BND	LOW	13307_1	N	[18:73999959[N	13307_2	N	[10:72003601[N	SVTYPE=BND;POS=72003601;STRANDS=--:22;IMPRECISE;CIPOS=-321,30;CIEND=-313,34;CIPOS95=-84,30;CIEND95=-90,34;MATEID=13307_2;EVENT=13307;SU=22;PE=22;SR=0;ALG=PROD;AF=0.0008317;NSAMP=14;MSQ=25.96;AN=16834;AC=14;NS=8438;AC_Hom=0;AC_Het=14;AC_Hemi=0;MAF=0.00082958;HWE=1;NFAM=14	SVTYPE=BND;POS=73999959;STRANDS=--:22;IMPRECISE;CIPOS=-313,34;CIEND=-321,30;CIPOS95=-90,34;CIEND95=-84,30;MATEID=13307_1;EVENT=13307;SECONDARY;SU=22;PE=22;SR=0;ALG=PROD;AF=0.0008317;NSAMP=14;MSQ=25.96;AN=16834;AC=14;NS=8438;AC_Hom=0;AC_Het=14;AC_Hemi=0;MAF=0.00082958;HWE=1;NFAM=14
10	72003604	72003985	18	74000109	74000628	13308	406.59	+	+	BND	LOW	13308_1	N	N]18:74000141]	13308_2	N	N]10:72003614]	SVTYPE=BND;POS=72003614;STRANDS=++:22;IMPRECISE;CIPOS=-10,371;CIEND=-32,487;CIPOS95=-10,61;CIEND95=-32,99;MATEID=13308_2;EVENT=13308;SU=22;PE=22;SR=0;ALG=PROD;AF=0.0009505;NSAMP=16;MSQ=25.13;AN=16834;AC=16;NS=8438;AC_Hom=0;AC_Het=16;AC_Hemi=0;MAF=0.000948092;HWE=1;NFAM=16	SVTYPE=BND;POS=74000141;STRANDS=++:22;IMPRECISE;CIPOS=-32,487;CIEND=-10,371;CIPOS95=-32,99;CIEND95=-10,61;MATEID=13308_1;EVENT=13308;SECONDARY;SU=22;PE=22;SR=0;ALG=PROD;AF=0.0009505;NSAMP=16;MSQ=25.13;AN=16834;AC=16;NS=8438;AC_Hom=0;AC_Het=16;AC_Hemi=0;MAF=0.000948092;HWE=1;NFAM=16
10	72012704	72012719	10	72013986	72014006	93441	440.47	+	-	DEL	PASS	93441	N	<DEL>	.	.	.	SVTYPE=DEL;POS=72012710;SVLEN=-1286;END=72013996;STRANDS=+-:22;CIPOS=-6,9;CIEND=-10,10;CIPOS95=0,0;CIEND95=0,0;SU=22;PE=15;SR=7;ALG=PROD;AF=5.94e-05;NSAMP=1;MSQ=440.47;AN=16834;AC=1;NS=8438;AC_Hom=0;AC_Het=1;AC_Hemi=0;MAF=5.92557e-05;HWE=1;NFAM=1	.
10	72022329	72022770	11	133353107	133353571	11762	83.27	+	-	BND	LOW	11762_1	N	N[11:133353547[	11762_2	N	]10:72022356]N	SVTYPE=BND;POS=72022356;STRANDS=+-:10;IMPRECISE;CIPOS=-27,414;CIEND=-439,25;CIPOS95=-27,116;CIEND95=-116,25;MATEID=11762_2;EVENT=11762;SU=10;PE=10;SR=0;ALG=PROD;AF=0.0001188;NSAMP=2;MSQ=41.64;AN=16834;AC=2;NS=8438;AC_Hom=0;AC_Het=2;AC_Hemi=0;MAF=0.000118511;HWE=1;NFAM=2	SVTYPE=BND;POS=133353547;STRANDS=+-:10;IMPRECISE;CIPOS=-439,25;CIEND=-27,414;CIPOS95=-116,25;CIEND95=-27,116;MATEID=11762_1;EVENT=11762;SECONDARY;SU=10;PE=10;SR=0;ALG=PROD;AF=0.0001188;NSAMP=2;MSQ=41.64;AN=16834;AC=2;NS=8438;AC_Hom=0;AC_Het=2;AC_Hemi=0;MAF=0.000118511;HWE=1;NFAM=2
10	72023602	72023615	10	72023895	72023932	256562	10535.9	-	+	DUP	PASS	256562	N	<DUP>	.	.	.	SVTYPE=DUP;POS=72023606;SVLEN=300;END=72023906;STRANDS=-+:204;CIPOS=-4,9;CIEND=-11,26;CIPOS95=0,0;CIEND95=0,0;SU=204;PE=74;SR=130;ALG=PROD;AF=0.01491;NSAMP=249;MSQ=41.9;AN=16834;AC=251;NS=8438;AC_Hom=4;AC_Het=247;AC_Hemi=0;MAF=0.0148732;HWE=0.709757;NFAM=245	.
10	72029343	72029421	10	72039047	72039122	256563	424.69	-	+	DUP	PASS	256563	N	<DUP>	.	.	.	SVTYPE=DUP;POS=72029393;SVLEN=9680;END=72039073;STRANDS=-+:47;IMPRECISE;CIPOS=-50,28;CIEND=-26,49;CIPOS95=0,0;CIEND95=-1,1;SU=47;PE=43;SR=4;ALG=PROD;AF=0.0001782;NSAMP=3;MSQ=140.11;AN=16834;AC=3;NS=8438;AC_Hom=0;AC_Het=3;AC_Hemi=0;MAF=0.000177767;HWE=1;NFAM=3	.
10	72033900	72033960	10	72034197	72034257	93442	93.24	+	-	MEI	PASS	93442	N	<DEL:ME:SINE|Alu|AluSx3>	.	.	.	SVTYPE=MEI;POS=72033930;SVLEN=-297;END=72034227;STRANDS=+-:13;CIPOS=-30,30;CIEND=-30,30;CIPOS95=0,0;CIEND95=0,0;SU=13;PE=0;SR=13;ALG=PROD;AF=0.0001782;NSAMP=3;MSQ=28.78;AN=16834;AC=3;NS=8438;AC_Hom=0;AC_Het=3;AC_Hemi=0;MAF=0.000177767;HWE=1;NFAM=3	.
10	72042956	72042970	10	72043234	72043251	93443	449.22	+	-	BND	LOW	93443_1	N	N[10:72043244[	93443_2	N	]10:72042962]N	SVTYPE=BND;POS=72042962;STRANDS=+-:64;CIPOS=-6,8;CIEND=-9,8;CIPOS95=0,0;CIEND95=0,0;MATEID=93443_2;EVENT=93443;SU=64;PE=0;SR=64;ALG=PROD;AF=0.001188;NSAMP=20;MSQ=21.21;AN=16834;AC=20;NS=8438;AC_Hom=0;AC_Het=20;AC_Hemi=0;MAF=0.00118511;HWE=1;NFAM=20	SVTYPE=BND;POS=72043244;STRANDS=+-:64;CIPOS=-9,8;CIEND=-6,8;CIPOS95=0,0;CIEND95=0,0;MATEID=93443_1;EVENT=93443;SECONDARY;SU=64;PE=0;SR=64;ALG=PROD;AF=0.001188;NSAMP=20;MSQ=21.21;AN=16834;AC=20;NS=8438;AC_Hom=0;AC_Het=20;AC_Hemi=0;MAF=0.00118511;HWE=1;NFAM=20
10	72061589	72061609	10	72061706	72061726	93444	281.79	+	-	DEL	PASS	93444	N	<DEL>	.	.	.	SVTYPE=DEL;POS=72061599;SVLEN=-117;END=72061716;STRANDS=+-:10;CIPOS=-10,10;CIEND=-10,10;CIPOS95=0,0;CIEND95=0,0;SU=10;PE=0;SR=10;ALG=PROD;AF=5.94e-05;NSAMP=1;MSQ=281.79;AN=16834;AC=1;NS=8438;AC_Hom=0;AC_Het=1;AC_Hemi=0;MAF=5.92557e-05;HWE=1;NFAM=1	.
10	72126837	72126850	10	72129572	72129592	93445	215.73	+	-	DEL	PASS	93445	N	<DEL>	.	.	.	SVTYPE=DEL;POS=72126843;SVLEN=-2739;END=72129582;STRANDS=+-:12;CIPOS=-6,7;CIEND=-10,10;CIPOS95=0,0;CIEND95=0,0;SU=12;PE=8;SR=4;ALG=PROD;AF=5.94e-05;NSAMP=1;MSQ=215.73;AN=16834;AC=1;NS=8438;AC_Hom=0;AC_Het=1;AC_Hemi=0;MAF=5.92557e-05;HWE=1;NFAM=1	.
10	72127685	72127742	21	23668488	23668545	13724	2115.42	-	-	BND	LOW	13724_1	N	[21:23668518[N	13724_2	N	[10:72127715[N	SVTYPE=BND;POS=72127715;STRANDS=--:8;CIPOS=-29,28;CIEND=-29,28;CIPOS95=0,0;CIEND95=0,0;MATEID=13724_2;EVENT=13724;SU=8;PE=0;SR=8;ALG=PROD;AF=0.006356;NSAMP=107;MSQ=17.97;AN=16834;AC=107;NS=8438;AC_Hom=0;AC_Het=108;AC_Hemi=0;MAF=0.00639962;HWE=1;NFAM=101	SVTYPE=BND;POS=23668518;STRANDS=--:8;CIPOS=-29,28;CIEND=-29,28;CIPOS95=0,0;CIEND95=0,0;MATEID=13724_1;EVENT=13724;SECONDARY;SU=8;PE=0;SR=8;ALG=PROD;AF=0.006356;NSAMP=107;MSQ=17.97;AN=16834;AC=107;NS=8438;AC_Hom=0;AC_Het=108;AC_Hemi=0;MAF=0.00639962;HWE=1;NFAM=101
10	72127714	72127714	16	24782929	24782934	12717	7345.48	-	+	BND	LOW	12717_1	N	]16:24782929]N	12717_2	N	N[10:72127715[	SVTYPE=BND;POS=72127715;STRANDS=-+:1294;CIPOS=0,0;CIEND=0,5;CIPOS95=0,0;CIEND95=0,0;MATEID=12717_2;EVENT=12717;SU=1294;PE=289;SR=1005;ALG=PROD;AF=0.01408;NSAMP=237;MSQ=29.81;AN=16834;AC=237;NS=8438;AC_Hom=0;AC_Het=239;AC_Hemi=0;MAF=0.0141621;HWE=0.418657;NFAM=226	SVTYPE=BND;POS=24782929;STRANDS=-+:1294;CIPOS=0,5;CIEND=0,0;CIPOS95=0,0;CIEND95=0,0;MATEID=12717_1;EVENT=12717;SECONDARY;SU=1294;PE=289;SR=1005;ALG=PROD;AF=0.01408;NSAMP=237;MSQ=29.81;AN=16834;AC=237;NS=8438;AC_Hom=0;AC_Het=239;AC_Hemi=0;MAF=0.0141621;HWE=0.418657;NFAM=226
10	72127751	72127753	16	24782836	24782837	12716	16753.8	+	-	BND	LOW	12716_1	N	N[16:24782838[	12716_2	N	]10:72127752]N	SVTYPE=BND;POS=72127752;STRANDS=+-:1000;CIPOS=-1,1;CIEND=-1,0;CIPOS95=0,0;CIEND95=0,0;MATEID=12716_2;EVENT=12716;SU=1000;PE=520;SR=480;ALG=PROD;AF=0.0262;NSAMP=441;MSQ=37.06;AN=16834;AC=441;NS=8438;AC_Hom=0;AC_Het=443;AC_Hemi=0;MAF=0.0262503;HWE=0.00459214;NFAM=430	SVTYPE=BND;POS=24782838;STRANDS=+-:1000;CIPOS=-1,0;CIEND=-1,1;CIPOS95=0,0;CIEND95=0,0;MATEID=12716_1;EVENT=12716;SECONDARY;SU=1000;PE=520;SR=480;ALG=PROD;AF=0.0262;NSAMP=441;MSQ=37.06;AN=16834;AC=441;NS=8438;AC_Hom=0;AC_Het=443;AC_Hemi=0;MAF=0.0262503;HWE=0.00459214;NFAM=430
10	72127964	72127984	10	72130919	72130939	93446	1332.88	+	-	DEL	PASS	93446	N	<DEL>	.	.	.	SVTYPE=DEL;POS=72127974;SVLEN=-2955;END=72130929;STRANDS=+-:56;CIPOS=-10,10;CIEND=-10,10;CIPOS95=0,0;CIEND95=0,0;SU=56;PE=51;SR=5;ALG=PROD;AF=0.0003564;NSAMP=6;MSQ=222.14;AN=16834;AC=6;NS=8438;AC_Hom=0;AC_Het=6;AC_Hemi=0;MAF=0.000355534;HWE=1;NFAM=6	.
10	72131546	72131563	10	72131863	72131880	93447	22.03	+	-	BND	LOW	93447_1	N	N[10:72131873[	93447_2	N	]10:72131555]N	SVTYPE=BND;POS=72131555;STRANDS=+-:4;CIPOS=-9,8;CIEND=-9,8;CIPOS95=0,0;CIEND95=0,0;MATEID=93447_2;EVENT=93447;SU=4;PE=0;SR=4;ALG=PROD;AF=0.0001188;NSAMP=2;MSQ=6.98;AN=16834;AC=2;NS=8438;AC_Hom=0;AC_Het=2;AC_Hemi=0;MAF=0.000118511;HWE=1;NFAM=2	SVTYPE=BND;POS=72131873;STRANDS=+-:4;CIPOS=-9,8;CIEND=-9,8;CIPOS95=0,0;CIEND95=0,0;MATEID=93447_1;EVENT=93447;SECONDARY;SU=4;PE=0;SR=4;ALG=PROD;AF=0.0001188;NSAMP=2;MSQ=6.98;AN=16834;AC=2;NS=8438;AC_Hom=0;AC_Het=2;AC_Hemi=0;MAF=0.000118511;HWE=1;NFAM=2
10	72167670	72168110	12	119797422	119797985	12072	7267.99	+	-	BND	LOW	12072_1	N	N[12:119797930[	12072_2	N	]10:72167700]N	SVTYPE=BND;POS=72167700;STRANDS=+-:100;IMPRECISE;CIPOS=-30,410;CIEND=-507,56;CIPOS95=-30,101;CIEND95=-101,56;MATEID=12072_2;EVENT=12072;SU=100;PE=100;SR=0;ALG=SUM;AF=0.01586;NSAMP=267;MSQ=26.06;AN=16832;AC=267;NS=8437;AC_Hom=0;AC_Het=269;AC_Hemi=0;MAF=0.0159417;HWE=0.279652;NFAM=264	SVTYPE=BND;POS=119797930;STRANDS=+-:100;IMPRECISE;CIPOS=-507,56;CIEND=-30,410;CIPOS95=-101,56;CIEND95=-30,101;MATEID=12072_1;EVENT=12072;SECONDARY;SU=100;PE=100;SR=0;ALG=SUM;AF=0.01586;NSAMP=267;MSQ=26.06;AN=16832;AC=267;NS=8437;AC_Hom=0;AC_Het=269;AC_Hemi=0;MAF=0.0159417;HWE=0.279652;NFAM=264
10	72167867	72168056	12	119798035	119798437	12073	536.67	-	+	BND	LOW	12073_1	N	]12:119798082]N	12073_2	N	N[10:72168007[	SVTYPE=BND;POS=72168007;STRANDS=-+:40;IMPRECISE;CIPOS=-139,50;CIEND=-47,355;CIPOS95=-12,12;CIEND95=-47,79;MATEID=12073_2;EVENT=12073;SU=40;PE=40;SR=0;ALG=PROD;AF=0.0006534;NSAMP=11;MSQ=48.51;AN=16834;AC=11;NS=8438;AC_Hom=0;AC_Het=11;AC_Hemi=0;MAF=0.000651813;HWE=1;NFAM=11	SVTYPE=BND;POS=119798082;STRANDS=-+:40;IMPRECISE;CIPOS=-47,355;CIEND=-139,50;CIPOS95=-47,79;CIEND95=-12,12;MATEID=12073_1;EVENT=12073;SECONDARY;SU=40;PE=40;SR=0;ALG=PROD;AF=0.0006534;NSAMP=11;MSQ=48.51;AN=16834;AC=11;NS=8438;AC_Hom=0;AC_Het=11;AC_Hemi=0;MAF=0.000651813;HWE=1;NFAM=11
10	72173025	72173107	X	70241082	70241165	14128	221.42	-	-	BND	LOW	14128_1	N	[X:70241126[N	14128_2	N	[10:72173068[N	SVTYPE=BND;POS=72173068;STRANDS=--:24;CIPOS=-42,40;CIEND=-43,40;CIPOS95=0,0;CIEND95=0,0;MATEID=14128_2;EVENT=14128;SU=24;PE=12;SR=12;ALG=PROD;AF=5.94e-05;NSAMP=1;MSQ=221.42;AN=16834;AC=1;NS=8438;AC_Hom=0;AC_Het=1;AC_Hemi=0;MAF=5.92557e-05;HWE=1;NFAM=1	SVTYPE=BND;POS=70241126;STRANDS=--:24;CIPOS=-43,40;CIEND=-42,40;CIPOS95=0,0;CIEND95=0,0;MATEID=14128_1;EVENT=14128;SECONDARY;SU=24;PE=12;SR=12;ALG=PROD;AF=5.94e-05;NSAMP=1;MSQ=221.42;AN=16834;AC=1;NS=8438;AC_Hom=0;AC_Het=1;AC_Hemi=0;MAF=5.92557e-05;HWE=1;NFAM=1
10	72173890	72174265	X	70241082	70241381	14129	74.65	+	+	BND	LOW	14129_1	N	N]X:70241129]	14129_2	N	N]10:72173939]	SVTYPE=BND;POS=72173939;STRANDS=++:8;IMPRECISE;CIPOS=-49,326;CIEND=-47,252;CIPOS95=-49,75;CIEND95=-47,59;MATEID=14129_2;EVENT=14129;SU=8;PE=8;SR=0;ALG=PROD;AF=5.94e-05;NSAMP=1;MSQ=74.64;AN=16834;AC=1;NS=8438;AC_Hom=0;AC_Het=1;AC_Hemi=0;MAF=5.92557e-05;HWE=1;NFAM=1	SVTYPE=BND;POS=70241129;STRANDS=++:8;IMPRECISE;CIPOS=-47,252;CIEND=-49,326;CIPOS95=-47,59;CIEND95=-49,75;MATEID=14129_1;EVENT=14129;SECONDARY;SU=8;PE=8;SR=0;ALG=PROD;AF=5.94e-05;NSAMP=1;MSQ=74.64;AN=16834;AC=1;NS=8438;AC_Hom=0;AC_Het=1;AC_Hemi=0;MAF=5.92557e-05;HWE=1;NFAM=1
10	72176302	72176359	10	72176422	72176479	93448	92.18	+	-	BND	LOW	93448_1	N	N[10:72176452[	93448_2	N	]10:72176331]N	SVTYPE=BND;POS=72176331;STRANDS=+-:8;CIPOS=-29,28;CIEND=-29,28;CIPOS95=0,0;CIEND95=0,0;MATEID=93448_2;EVENT=93448;SU=8;PE=0;SR=8;ALG=PROD;AF=0.0003564;NSAMP=6;MSQ=13.08;AN=16834;AC=6;NS=8438;AC_Hom=0;AC_Het=6;AC_Hemi=0;MAF=0.000355534;HWE=1;NFAM=6	SVTYPE=BND;POS=72176452;STRANDS=+-:8;CIPOS=-29,28;CIEND=-29,28;CIPOS95=0,0;CIEND95=0,0;MATEID=93448_1;EVENT=93448;SECONDARY;SU=8;PE=0;SR=8;ALG=PROD;AF=0.0003564;NSAMP=6;MSQ=13.08;AN=16834;AC=6;NS=8438;AC_Hom=0;AC_Het=6;AC_Hemi=0;MAF=0.000355534;HWE=1;NFAM=6
10	72190413	72190431	10	72191128	72191148	93449	431.58	+	-	DEL	PASS	93449	N	<DEL>	.	.	.	SVTYPE=DEL;POS=72190421;SVLEN=-717;END=72191138;STRANDS=+-:19;CIPOS=-8,10;CIEND=-10,10;CIPOS95=0,0;CIEND95=0,0;SU=19;PE=12;SR=7;ALG=PROD;AF=5.94e-05;NSAMP=1;MSQ=431.58;AN=16834;AC=1;NS=8438;AC_Hom=0;AC_Het=1;AC_Hemi=0;MAF=5.92557e-05;HWE=1;NFAM=1	.
10	72196264	72196317	10	72197976	72198036	93450	395.51	+	-	DEL	PASS	93450	N	<DEL>	.	.	.	SVTYPE=DEL;POS=72196289;SVLEN=-1717;END=72198006;STRANDS=+-:18;CIPOS=-25,28;CIEND=-30,30;CIPOS95=0,0;CIEND95=0,0;SU=18;PE=12;SR=6;ALG=PROD;AF=0.0001188;NSAMP=2;MSQ=197.75;AN=16834;AC=2;NS=8438;AC_Hom=0;AC_Het=2;AC_Hemi=0;MAF=0.000118511;HWE=1;NFAM=2	.
10	72211585	72211602	10	72211854	72211864	93451	321.47	+	-	BND	LOW	93451_1	N	N[10:72211856[	93451_2	N	]10:72211594]N	SVTYPE=BND;POS=72211594;STRANDS=+-:4;IMPRECISE;CIPOS=-9,8;CIEND=-1,9;CIPOS95=0,0;CIEND95=0,1;MATEID=93451_2;EVENT=93451;SU=4;PE=0;SR=4;ALG=PROD;AF=0.000594;NSAMP=10;MSQ=30.82;AN=16834;AC=10;NS=8438;AC_Hom=0;AC_Het=10;AC_Hemi=0;MAF=0.000592557;HWE=1;NFAM=10	SVTYPE=BND;POS=72211856;STRANDS=+-:4;IMPRECISE;CIPOS=-1,9;CIEND=-9,8;CIPOS95=0,1;CIEND95=0,0;MATEID=93451_1;EVENT=93451;SECONDARY;SU=4;PE=0;SR=4;ALG=PROD;AF=0.000594;NSAMP=10;MSQ=30.82;AN=16834;AC=10;NS=8438;AC_Hom=0;AC_Het=10;AC_Hemi=0;MAF=0.000592557;HWE=1;NFAM=10
10	72220590	72220604	10	72222612	72222623	93452	374.74	+	-	DEL	PASS	93452	N	<DEL>	.	.	.	SVTYPE=DEL;POS=72220596;SVLEN=-2024;END=72222620;STRANDS=+-:16;CIPOS=-6,8;CIEND=-8,3;CIPOS95=0,0;CIEND95=0,0;SU=16;PE=12;SR=4;ALG=PROD;AF=0.0001188;NSAMP=2;MSQ=187.37;AN=16834;AC=2;NS=8438;AC_Hom=0;AC_Het=2;AC_Hemi=0;MAF=0.000118511;HWE=1;NFAM=2	.
10	72224352	72224849	10	72224540	72224862	93453	3336.17	+	-	BND	LOW	93453_1	N	N[10:72224788[	93453_2	N	]10:72224404]N	SVTYPE=BND;POS=72224404;STRANDS=+-:30;IMPRECISE;CIPOS=-52,445;CIEND=-247,75;CIPOS95=-52,132;CIEND95=-66,66;MATEID=93453_2;EVENT=93453;SU=30;PE=30;SR=0;ALG=SUM;AF=0.001426;NSAMP=24;MSQ=138.89;AN=16834;AC=24;NS=8438;AC_Hom=0;AC_Het=24;AC_Hemi=0;MAF=0.00142214;HWE=1;NFAM=23	SVTYPE=BND;POS=72224788;STRANDS=+-:30;IMPRECISE;CIPOS=-247,75;CIEND=-52,445;CIPOS95=-66,66;CIEND95=-52,132;MATEID=93453_1;EVENT=93453;SECONDARY;SU=30;PE=30;SR=0;ALG=SUM;AF=0.001426;NSAMP=24;MSQ=138.89;AN=16834;AC=24;NS=8438;AC_Hom=0;AC_Het=24;AC_Hemi=0;MAF=0.00142214;HWE=1;NFAM=23
10	72233519	72233536	10	72233646	72233663	93454	74.51	+	-	BND	LOW	93454_1	N	N[10:72233656[	93454_2	N	]10:72233528]N	SVTYPE=BND;POS=72233528;STRANDS=+-:4;CIPOS=-9,8;CIEND=-9,8;CIPOS95=0,0;CIEND95=0,0;MATEID=93454_2;EVENT=93454;SU=4;PE=0;SR=4;ALG=PROD;AF=0.0001782;NSAMP=3;MSQ=22.23;AN=16834;AC=3;NS=8438;AC_Hom=0;AC_Het=3;AC_Hemi=0;MAF=0.000177767;HWE=1;NFAM=3	SVTYPE=BND;POS=72233656;STRANDS=+-:4;CIPOS=-9,8;CIEND=-9,8;CIPOS95=0,0;CIEND95=0,0;MATEID=93454_1;EVENT=93454;SECONDARY;SU=4;PE=0;SR=4;ALG=PROD;AF=0.0001782;NSAMP=3;MSQ=22.23;AN=16834;AC=3;NS=8438;AC_Hom=0;AC_Het=3;AC_Hemi=0;MAF=0.000177767;HWE=1;NFAM=3
10	72233824	72233825	10	72233896	72233897	93455	476.76	+	-	BND	PASS	93455_1	N	N[10:72233898[	93455_2	N	]10:72233825]N	SVTYPE=BND;POS=72233825;STRANDS=+-:19;CIPOS=-1,0;CIEND=-1,0;CIPOS95=0,0;CIEND95=0,0;MATEID=93455_2;EVENT=93455;SU=19;PE=0;SR=19;ALG=PROD;AF=5.94e-05;NSAMP=1;MSQ=476.67;AN=16834;AC=1;NS=8438;AC_Hom=0;AC_Het=1;AC_Hemi=0;MAF=5.92557e-05;HWE=1;NFAM=1	SVTYPE=BND;POS=72233898;STRANDS=+-:19;CIPOS=-1,0;CIEND=-1,0;CIPOS95=0,0;CIEND95=0,0;MATEID=93455_1;EVENT=93455;SECONDARY;SU=19;PE=0;SR=19;ALG=PROD;AF=5.94e-05;NSAMP=1;MSQ=476.67;AN=16834;AC=1;NS=8438;AC_Hom=0;AC_Het=1;AC_Hemi=0;MAF=5.92557e-05;HWE=1;NFAM=1
10	72247916	72247936	10	72248065	72248080	93456	32.9	+	-	BND	LOW	93456_1	N	N[10:72248074[	93456_2	N	]10:72247926]N	SVTYPE=BND;POS=72247926;STRANDS=+-:5;IMPRECISE;CIPOS=-10,10;CIEND=-8,7;CIPOS95=0,0;CIEND95=0,1;MATEID=93456_2;EVENT=93456;SU=5;PE=0;SR=5;ALG=PROD;AF=5.94e-05;NSAMP=1;MSQ=29.81;AN=16834;AC=1;NS=8438;AC_Hom=0;AC_Het=1;AC_Hemi=0;MAF=5.92557e-05;HWE=1;NFAM=1	SVTYPE=BND;POS=72248074;STRANDS=+-:5;IMPRECISE;CIPOS=-8,7;CIEND=-10,10;CIPOS95=0,1;CIEND95=0,0;MATEID=93456_1;EVENT=93456;SECONDARY;SU=5;PE=0;SR=5;ALG=PROD;AF=5.94e-05;NSAMP=1;MSQ=29.81;AN=16834;AC=1;NS=8438;AC_Hom=0;AC_Het=1;AC_Hemi=0;MAF=5.92557e-05;HWE=1;NFAM=1
10	72249660	72249711	10	72249950	72250001	93457	24.35	+	-	MEI	PASS	93457	N	<DEL:ME:SINE|Alu|AluSx1>	.	.	.	SVTYPE=MEI;POS=72249686;SVLEN=-290;END=72249976;STRANDS=+-:10;CIPOS=-26,25;CIEND=-26,25;CIPOS95=0,0;CIEND95=0,0;SU=10;PE=0;SR=10;ALG=PROD;AF=0.0001782;NSAMP=3;MSQ=7.08;AN=16834;AC=3;NS=8438;AC_Hom=0;AC_Het=3;AC_Hemi=0;MAF=0.000177767;HWE=1;NFAM=3	.
10	72255689	72255705	10	72266212	72266232	93458	260.62	+	-	DEL	PASS	93458	N	<DEL>	.	.	.	SVTYPE=DEL;POS=72255695;SVLEN=-10527;END=72266222;STRANDS=+-:12;CIPOS=-6,10;CIEND=-10,10;CIPOS95=0,0;CIEND95=0,0;SU=12;PE=7;SR=5;ALG=PROD;AF=5.94e-05;NSAMP=1;MSQ=260.62;AN=16834;AC=1;NS=8438;AC_Hom=0;AC_Het=1;AC_Hemi=0;MAF=5.92557e-05;HWE=1;NFAM=1	.
10	72262140	72262157	10	72262274	72262291	93459	25.28	+	-	BND	LOW	93459_1	N	N[10:72262284[	93459_2	N	]10:72262149]N	SVTYPE=BND;POS=72262149;STRANDS=+-:4;CIPOS=-9,8;CIEND=-9,8;CIPOS95=0,0;CIEND95=0,0;MATEID=93459_2;EVENT=93459;SU=4;PE=0;SR=4;ALG=PROD;AF=0.0001782;NSAMP=3;MSQ=6.1;AN=16834;AC=3;NS=8438;AC_Hom=0;AC_Het=3;AC_Hemi=0;MAF=0.000177767;HWE=1;NFAM=3	SVTYPE=BND;POS=72262284;STRANDS=+-:4;CIPOS=-9,8;CIEND=-9,8;CIPOS95=0,0;CIEND95=0,0;MATEID=93459_1;EVENT=93459;SECONDARY;SU=4;PE=0;SR=4;ALG=PROD;AF=0.0001782;NSAMP=3;MSQ=6.1;AN=16834;AC=3;NS=8438;AC_Hom=0;AC_Het=3;AC_Hemi=0;MAF=0.000177767;HWE=1;NFAM=3
10	72268569	72268629	10	113128220	113128280	294501	1251.01	-	-	BND	LOW	294501_1	N	[10:113128251[N	294501_2	N	[10:72268600[N	SVTYPE=BND;POS=72268600;STRANDS=--:23;CIPOS=-30,30;CIEND=-30,30;CIPOS95=0,0;CIEND95=0,0;MATEID=294501_2;EVENT=294501;SU=23;PE=0;SR=23;ALG=PROD;AF=0.003148;NSAMP=53;MSQ=22.04;AN=16834;AC=53;NS=8438;AC_Hom=0;AC_Het=53;AC_Hemi=0;MAF=0.00314055;HWE=1;NFAM=53	SVTYPE=BND;POS=113128251;STRANDS=--:23;CIPOS=-30,30;CIEND=-30,30;CIPOS95=0,0;CIEND95=0,0;MATEID=294501_1;EVENT=294501;SECONDARY;SU=23;PE=0;SR=23;ALG=PROD;AF=0.003148;NSAMP=53;MSQ=22.04;AN=16834;AC=53;NS=8438;AC_Hom=0;AC_Het=53;AC_Hemi=0;MAF=0.00314055;HWE=1;NFAM=53
10	72268590	72268607	19	42497639	42497656	13492	116795.0	-	-	BND	LOW	13492_1	N	[19:42497649[N	13492_2	N	[10:72268600[N	SVTYPE=BND;POS=72268600;STRANDS=--:4;CIPOS=-9,8;CIEND=-9,8;CIPOS95=0,0;CIEND95=0,0;MATEID=13492_2;EVENT=13492;SU=4;PE=0;SR=4;ALG=PROD;AF=0.2279;NSAMP=3824;MSQ=30.02;AN=16834;AC=3836;NS=8438;AC_Hom=24;AC_Het=3818;AC_Hemi=0;MAF=0.227661;HWE=0;NFAM=3426	SVTYPE=BND;POS=42497649;STRANDS=--:4;CIPOS=-9,8;CIEND=-9,8;CIPOS95=0,0;CIEND95=0,0;MATEID=13492_1;EVENT=13492;SECONDARY;SU=4;PE=0;SR=4;ALG=PROD;AF=0.2279;NSAMP=3824;MSQ=30.02;AN=16834;AC=3836;NS=8438;AC_Hom=24;AC_Het=3818;AC_Hemi=0;MAF=0.227661;HWE=0;NFAM=3426
10	72268593	72268605	18	46045067	46045079	13244	44592.0	-	+	BND	LOW	13244_1	N	]18:46045073]N	13244_2	N	N[10:72268600[	SVTYPE=BND;POS=72268600;STRANDS=-+:96;CIPOS=-6,6;CIEND=-6,6;CIPOS95=0,0;CIEND95=0,0;MATEID=13244_2;EVENT=13244;SU=96;PE=0;SR=96;ALG=PROD;AF=0.09588;NSAMP=1614;MSQ=26.78;AN=16834;AC=1614;NS=8438;AC_Hom=0;AC_Het=1617;AC_Hemi=0;MAF=0.0958165;HWE=8.19067e-38;NFAM=1495	SVTYPE=BND;POS=46045073;STRANDS=-+:96;CIPOS=-6,6;CIEND=-6,6;CIPOS95=0,0;CIEND95=0,0;MATEID=13244_1;EVENT=13244;SECONDARY;SU=96;PE=0;SR=96;ALG=PROD;AF=0.09588;NSAMP=1614;MSQ=26.78;AN=16834;AC=1614;NS=8438;AC_Hom=0;AC_Het=1617;AC_Hemi=0;MAF=0.0958165;HWE=8.19067e-38;NFAM=1495
10	72275423	72275443	10	72276019	72276033	256564	98.53	-	+	BND	LOW	256564_1	N	]10:72276025]N	256564_2	N	N[10:72275434[	SVTYPE=BND;POS=72275434;STRANDS=-+:9;CIPOS=-10,10;CIEND=-6,8;CIPOS95=0,0;CIEND95=0,0;MATEID=256564_2;EVENT=256564;SU=9;PE=5;SR=4;ALG=PROD;AF=5.94e-05;NSAMP=1;MSQ=83.91;AN=16834;AC=1;NS=8438;AC_Hom=0;AC_Het=2;AC_Hemi=0;MAF=0.000118511;HWE=1;NFAM=1	SVTYPE=BND;POS=72276025;STRANDS=-+:9;CIPOS=-6,8;CIEND=-10,10;CIPOS95=0,0;CIEND95=0,0;MATEID=256564_1;EVENT=256564;SECONDARY;SU=9;PE=5;SR=4;ALG=PROD;AF=5.94e-05;NSAMP=1;MSQ=83.91;AN=16834;AC=1;NS=8438;AC_Hom=0;AC_Het=2;AC_Hemi=0;MAF=0.000118511;HWE=1;NFAM=1
10	72295134	72295151	10	72295402	72295441	93462	3320.6	+	-	BND	LOW	93462_1	N	N[10:72295414[	93462_2	N	]10:72295143]N	SVTYPE=BND;POS=72295143;STRANDS=+-:20;CIPOS=-9,8;CIEND=-11,28;CIPOS95=0,0;CIEND95=0,0;MATEID=93462_2;EVENT=93462;SU=20;PE=0;SR=20;ALG=PROD;AF=0.009802;NSAMP=165;MSQ=18.03;RETAINED;AN=16834;AC=165;NS=8438;AC_Hom=0;AC_Het=167;AC_Hemi=0;MAF=0.00989571;HWE=1;NFAM=165	SVTYPE=BND;POS=72295414;STRANDS=+-:20;CIPOS=-11,28;CIEND=-9,8;CIPOS95=0,0;CIEND95=0,0;MATEID=93462_1;EVENT=93462;SECONDARY;SU=20;PE=0;SR=20;ALG=PROD;AF=0.009802;NSAMP=165;MSQ=18.03;RETAINED;AN=16834;AC=165;NS=8438;AC_Hom=0;AC_Het=167;AC_Hemi=0;MAF=0.00989571;HWE=1;NFAM=165
10	72314660	72314678	10	72314716	72314753	93463	20836.7	+	-	BND	LOW	93463_1	N	N[10:72314726[	93463_2	N	]10:72314674]N	SVTYPE=BND;POS=72314674;STRANDS=+-:58;CIPOS=-14,4;CIEND=-9,28;CIPOS95=0,0;CIEND95=0,0;MATEID=93463_2;EVENT=93463;SU=58;PE=0;SR=58;ALG=PROD;AF=0.06033;NSAMP=897;MSQ=18.86;AN=15812;AC=954;NS=7926;AC_Hom=114;AC_Het=841;AC_Hemi=0;MAF=0.0602448;HWE=4.34005e-07;NFAM=852	SVTYPE=BND;POS=72314726;STRANDS=+-:58;CIPOS=-9,28;CIEND=-14,4;CIPOS95=0,0;CIEND95=0,0;MATEID=93463_1;EVENT=93463;SECONDARY;SU=58;PE=0;SR=58;ALG=PROD;AF=0.06033;NSAMP=897;MSQ=18.86;AN=15812;AC=954;NS=7926;AC_Hom=114;AC_Het=841;AC_Hemi=0;MAF=0.0602448;HWE=4.34005e-07;NFAM=852
10	72334373	72334937	12	6613174	6613445	11790	95.56	-	-	BND	LOW	11790_1	N	[12:6613416[N	11790_2	N	[10:72334908[N	SVTYPE=BND;POS=72334908;STRANDS=--:4;IMPRECISE;CIPOS=-534,30;CIEND=-241,30;CIPOS95=-168,30;CIEND95=-97,30;MATEID=11790_2;EVENT=11790;SU=4;PE=4;SR=0;ALG=PROD;AF=0.0001782;NSAMP=3;MSQ=24.52;AN=16834;AC=3;NS=8438;AC_Hom=0;AC_Het=4;AC_Hemi=0;MAF=0.000237023;HWE=1;NFAM=3	SVTYPE=BND;POS=6613416;STRANDS=--:4;IMPRECISE;CIPOS=-241,30;CIEND=-534,30;CIPOS95=-97,30;CIEND95=-168,30;MATEID=11790_1;EVENT=11790;SECONDARY;SU=4;PE=4;SR=0;ALG=PROD;AF=0.0001782;NSAMP=3;MSQ=24.52;AN=16834;AC=3;NS=8438;AC_Hom=0;AC_Het=4;AC_Hemi=0;MAF=0.000237023;HWE=1;NFAM=3
10	72334423	72334916	12	10968200	10968427	11803	1849.58	-	-	BND	LOW	11803_1	N	[12:10968378[N	11803_2	N	[10:72334889[N	SVTYPE=BND;POS=72334889;STRANDS=--:33;IMPRECISE;CIPOS=-465,28;CIEND=-177,50;CIPOS95=-94,28;CIEND95=-17,17;MATEID=11803_2;EVENT=11803;SU=33;PE=33;SR=0;ALG=PROD;AF=0.005763;NSAMP=96;MSQ=18.28;AN=16832;AC=97;NS=8437;AC_Hom=2;AC_Het=95;AC_Hemi=0;MAF=0.00574849;HWE=0.242337;NFAM=95	SVTYPE=BND;POS=10968378;STRANDS=--:33;IMPRECISE;CIPOS=-177,50;CIEND=-465,28;CIPOS95=-17,17;CIEND95=-94,28;MATEID=11803_1;EVENT=11803;SECONDARY;SU=33;PE=33;SR=0;ALG=PROD;AF=0.005763;NSAMP=96;MSQ=18.28;AN=16832;AC=97;NS=8437;AC_Hom=2;AC_Het=95;AC_Hemi=0;MAF=0.00574849;HWE=0.242337;NFAM=95
10	72334539	72334961	20	37092924	37093198	13620	239.31	-	-	BND	LOW	13620_1	N	[20:37093149[N	13620_2	N	[10:72334912[N	SVTYPE=BND;POS=72334912;STRANDS=--:8;IMPRECISE;CIPOS=-372,50;CIEND=-224,50;CIPOS95=-136,50;CIEND95=-67,50;MATEID=13620_2;EVENT=13620;SU=8;PE=8;SR=0;ALG=PROD;AF=0.0008911;NSAMP=15;MSQ=15.28;AN=16834;AC=15;NS=8438;AC_Hom=0;AC_Het=15;AC_Hemi=0;MAF=0.000888836;HWE=1;NFAM=15	SVTYPE=BND;POS=37093149;STRANDS=--:8;IMPRECISE;CIPOS=-224,50;CIEND=-372,50;CIPOS95=-67,50;CIEND95=-136,50;MATEID=13620_1;EVENT=13620;SECONDARY;SU=8;PE=8;SR=0;ALG=PROD;AF=0.0008911;NSAMP=15;MSQ=15.28;AN=16834;AC=15;NS=8438;AC_Hom=0;AC_Het=15;AC_Hemi=0;MAF=0.000888836;HWE=1;NFAM=15
10	72334551	72334881	19	20926296	20926696	13407	1236.61	-	+	BND	LOW	13407_1	N	]19:20926346]N	13407_2	N	N[10:72334832[	SVTYPE=BND;POS=72334832;STRANDS=-+:17;IMPRECISE;CIPOS=-280,50;CIEND=-50,350;CIPOS95=-64,50;CIEND95=-49,49;MATEID=13407_2;EVENT=13407;SU=17;PE=17;SR=0;ALG=PROD;AF=0.001247;NSAMP=21;MSQ=58.51;AN=16834;AC=21;NS=8438;AC_Hom=0;AC_Het=21;AC_Hemi=0;MAF=0.00124437;HWE=1;NFAM=21	SVTYPE=BND;POS=20926346;STRANDS=-+:17;IMPRECISE;CIPOS=-50,350;CIEND=-280,50;CIPOS95=-49,49;CIEND95=-64,50;MATEID=13407_1;EVENT=13407;SECONDARY;SU=17;PE=17;SR=0;ALG=PROD;AF=0.001247;NSAMP=21;MSQ=58.51;AN=16834;AC=21;NS=8438;AC_Hom=0;AC_Het=21;AC_Hemi=0;MAF=0.00124437;HWE=1;NFAM=21
10	72334609	72334894	12	71762898	71763027	11939	86739.5	-	-	BND	LOW	11939_1	N	[12:71763010[N	11939_2	N	[10:72334846[N	SVTYPE=BND;POS=72334846;STRANDS=--:2395;IMPRECISE;CIPOS=-236,49;CIEND=-111,18;CIPOS95=-8,8;CIEND95=-1,1;MATEID=11939_2;EVENT=11939;SU=2395;PE=2392;SR=3;ALG=PROD;AF=0.1151;NSAMP=1937;MSQ=44.27;AN=16834;AC=1937;NS=8438;AC_Hom=0;AC_Het=1940;AC_Hemi=0;MAF=0.114956;HWE=0;NFAM=1720	SVTYPE=BND;POS=71763010;STRANDS=--:2395;IMPRECISE;CIPOS=-111,18;CIEND=-236,49;CIPOS95=-1,1;CIEND95=-8,8;MATEID=11939_1;EVENT=11939;SECONDARY;SU=2395;PE=2392;SR=3;ALG=PROD;AF=0.1151;NSAMP=1937;MSQ=44.27;AN=16834;AC=1937;NS=8438;AC_Hom=0;AC_Het=1940;AC_Hemi=0;MAF=0.114956;HWE=0;NFAM=1720
10	72334703	72335004	18	23926787	23927025	13204	2931.21	-	+	BND	LOW	13204_1	N	]18:23926837]N	13204_2	N	N[10:72334969[	SVTYPE=BND;POS=72334969;STRANDS=-+:24;IMPRECISE;CIPOS=-265,36;CIEND=-50,188;CIPOS95=-72,36;CIEND95=-24,24;MATEID=13204_2;EVENT=13204;SU=24;PE=24;SR=0;ALG=PROD;AF=0.007546;NSAMP=127;MSQ=21.46;AN=16830;AC=127;NS=8436;AC_Hom=0;AC_Het=127;AC_Hemi=0;MAF=0.00752726;HWE=1;NFAM=126	SVTYPE=BND;POS=23926837;STRANDS=-+:24;IMPRECISE;CIPOS=-50,188;CIEND=-265,36;CIPOS95=-24,24;CIEND95=-72,36;MATEID=13204_1;EVENT=13204;SECONDARY;SU=24;PE=24;SR=0;ALG=PROD;AF=0.007546;NSAMP=127;MSQ=21.46;AN=16830;AC=127;NS=8436;AC_Hom=0;AC_Het=127;AC_Hemi=0;MAF=0.00752726;HWE=1;NFAM=126
10	72334898	72334918	15	99644751	99644771	12664	9208.31	-	+	BND	LOW	12664_1	N	]15:99644761]N	12664_2	N	N[10:72334909[	SVTYPE=BND;POS=72334909;STRANDS=-+:4;IMPRECISE;CIPOS=-10,10;CIEND=-10,10;CIPOS95=-1,0;CIEND95=-1,1;MATEID=12664_2;EVENT=12664;SU=4;PE=2;SR=2;ALG=PROD;AF=0.02972;NSAMP=486;MSQ=17.95;AN=16824;AC=500;NS=8433;AC_Hom=28;AC_Het=474;AC_Hemi=0;MAF=0.029764;HWE=0.0215006;NFAM=475	SVTYPE=BND;POS=99644761;STRANDS=-+:4;IMPRECISE;CIPOS=-10,10;CIEND=-10,10;CIPOS95=-1,1;CIEND95=-1,0;MATEID=12664_1;EVENT=12664;SECONDARY;SU=4;PE=2;SR=2;ALG=PROD;AF=0.02972;NSAMP=486;MSQ=17.95;AN=16824;AC=500;NS=8433;AC_Hom=28;AC_Het=474;AC_Hemi=0;MAF=0.029764;HWE=0.0215006;NFAM=475
10	72334959	72334977	11	6832419	6832438	11492	109.11	+	+	BND	LOW	11492_1	N	N]11:6832429]	11492_2	N	N]10:72334967]	SVTYPE=BND;POS=72334967;STRANDS=++:4;IMPRECISE;CIPOS=-8,10;CIEND=-10,9;CIPOS95=-1,1;CIEND95=-1,1;MATEID=11492_2;EVENT=11492;SU=4;PE=1;SR=3;ALG=PROD;AF=0.0002377;NSAMP=4;MSQ=11.81;AN=16826;AC=4;NS=8434;AC_Hom=0;AC_Het=4;AC_Hemi=0;MAF=0.000237135;HWE=1;NFAM=4	SVTYPE=BND;POS=6832429;STRANDS=++:4;IMPRECISE;CIPOS=-10,9;CIEND=-8,10;CIPOS95=-1,1;CIEND95=-1,1;MATEID=11492_1;EVENT=11492;SECONDARY;SU=4;PE=1;SR=3;ALG=PROD;AF=0.0002377;NSAMP=4;MSQ=11.81;AN=16826;AC=4;NS=8434;AC_Hom=0;AC_Het=4;AC_Hemi=0;MAF=0.000237135;HWE=1;NFAM=4
10	72334967	72335024	19	20926328	20926388	13408	1150.84	+	-	BND	LOW	13408_1	N	N[19:20926359[	13408_2	N	]10:72334994]N	SVTYPE=BND;POS=72334994;STRANDS=+-:22;CIPOS=-27,30;CIEND=-30,30;CIPOS95=0,0;CIEND95=0,0;MATEID=13408_2;EVENT=13408;SU=22;PE=9;SR=13;ALG=PROD;AF=0.003624;NSAMP=61;MSQ=17.82;AN=16832;AC=61;NS=8437;AC_Hom=0;AC_Het=61;AC_Hemi=0;MAF=0.00361503;HWE=1;NFAM=60	SVTYPE=BND;POS=20926359;STRANDS=+-:22;CIPOS=-30,30;CIEND=-27,30;CIPOS95=0,0;CIEND95=0,0;MATEID=13408_1;EVENT=13408;SECONDARY;SU=22;PE=9;SR=13;ALG=PROD;AF=0.003624;NSAMP=61;MSQ=17.82;AN=16832;AC=61;NS=8437;AC_Hom=0;AC_Het=61;AC_Hemi=0;MAF=0.00361503;HWE=1;NFAM=60
10	72334976	72335394	20	37092921	37093295	13621	52.99	+	+	BND	LOW	13621_1	N	N]20:37092971]	13621_2	N	N]10:72335024]	SVTYPE=BND;POS=72335024;STRANDS=++:6;IMPRECISE;CIPOS=-48,370;CIEND=-50,324;CIPOS95=-48,132;CIEND95=-50,86;MATEID=13621_2;EVENT=13621;SU=6;PE=6;SR=0;ALG=PROD;AF=0.0001782;NSAMP=3;MSQ=12.07;AN=16834;AC=3;NS=8438;AC_Hom=0;AC_Het=3;AC_Hemi=0;MAF=0.000177767;HWE=1;NFAM=3	SVTYPE=BND;POS=37092971;STRANDS=++:6;IMPRECISE;CIPOS=-50,324;CIEND=-48,370;CIPOS95=-50,86;CIEND95=-48,132;MATEID=13621_1;EVENT=13621;SECONDARY;SU=6;PE=6;SR=0;ALG=PROD;AF=0.0001782;NSAMP=3;MSQ=12.07;AN=16834;AC=3;NS=8438;AC_Hom=0;AC_Het=3;AC_Hemi=0;MAF=0.000177767;HWE=1;NFAM=3
10	72335013	72335015	12	71763052	71763057	11940	93968.9	+	+	BND	LOW	11940_1	N	N]12:71763056]	11940_2	N	N]10:72335014]	SVTYPE=BND;POS=72335014;STRANDS=++:3001;CIPOS=-1,1;CIEND=-4,1;CIPOS95=0,0;CIEND95=0,0;MATEID=11940_2;EVENT=11940;SU=3001;PE=2519;SR=482;ALG=PROD;AF=0.1285;NSAMP=2160;MSQ=42.97;AN=16830;AC=2163;NS=8436;AC_Hom=6;AC_Het=2161;AC_Hemi=0;MAF=0.128438;HWE=0;NFAM=1863	SVTYPE=BND;POS=71763056;STRANDS=++:3001;CIPOS=-4,1;CIEND=-1,1;CIPOS95=0,0;CIEND95=0,0;MATEID=11940_1;EVENT=11940;SECONDARY;SU=3001;PE=2519;SR=482;ALG=PROD;AF=0.1285;NSAMP=2160;MSQ=42.97;AN=16830;AC=2163;NS=8436;AC_Hom=6;AC_Het=2161;AC_Hemi=0;MAF=0.128438;HWE=0;NFAM=1863
10	72335026	72335078	12	127306919	127306979	12093	7097.11	+	+	BND	LOW	12093_1	N	N]12:127306949]	12093_2	N	N]10:72335049]	SVTYPE=BND;POS=72335049;STRANDS=++:9;IMPRECISE;CIPOS=-23,29;CIEND=-30,30;CIPOS95=-2,2;CIEND95=-1,1;MATEID=12093_2;EVENT=12093;SU=9;PE=6;SR=3;ALG=PROD;AF=0.01937;NSAMP=313;MSQ=22.03;AN=16834;AC=326;NS=8438;AC_Hom=26;AC_Het=301;AC_Hemi=0;MAF=0.0193766;HWE=1.53575e-05;NFAM=307	SVTYPE=BND;POS=127306949;STRANDS=++:9;IMPRECISE;CIPOS=-30,30;CIEND=-23,29;CIPOS95=-1,1;CIEND95=-2,2;MATEID=12093_1;EVENT=12093;SECONDARY;SU=9;PE=6;SR=3;ALG=PROD;AF=0.01937;NSAMP=313;MSQ=22.03;AN=16834;AC=326;NS=8438;AC_Hom=26;AC_Het=301;AC_Hemi=0;MAF=0.0193766;HWE=1.53575e-05;NFAM=307
10	72335053	72335595	18	23926371	23926940	13203	7282.83	+	-	BND	LOW	13203_1	N	N[18:23926856[	13203_2	N	]10:72335106]N	SVTYPE=BND;POS=72335106;STRANDS=+-:92;IMPRECISE;CIPOS=-53,489;CIEND=-484,85;CIPOS95=-53,111;CIEND95=-155,85;MATEID=13203_2;EVENT=13203;SU=92;PE=92;SR=0;ALG=SUM;AF=0.01402;NSAMP=236;MSQ=29.86;RETAINED;AN=16830;AC=236;NS=8436;AC_Hom=0;AC_Het=237;AC_Hemi=0;MAF=0.0140469;HWE=0.416486;NFAM=228	SVTYPE=BND;POS=23926856;STRANDS=+-:92;IMPRECISE;CIPOS=-484,85;CIEND=-53,489;CIPOS95=-155,85;CIEND95=-53,111;MATEID=13203_1;EVENT=13203;SECONDARY;SU=92;PE=92;SR=0;ALG=SUM;AF=0.01402;NSAMP=236;MSQ=29.86;RETAINED;AN=16830;AC=236;NS=8436;AC_Hom=0;AC_Het=237;AC_Hemi=0;MAF=0.0140469;HWE=0.416486;NFAM=228
10	72335071	72335088	X	39905777	39905792	14068	4102.43	-	-	BND	LOW	14068_1	N	[X:39905787[N	14068_2	N	[10:72335081[N	SVTYPE=BND;POS=72335081;STRANDS=--:5;CIPOS=-9,8;CIEND=-9,6;CIPOS95=0,0;CIEND95=0,0;MATEID=14068_2;EVENT=14068;SU=5;PE=1;SR=4;ALG=PROD;AF=0.01307;NSAMP=202;MSQ=19.49;AN=16830;AC=220;NS=8436;AC_Hom=36;AC_Het=185;AC_Hemi=0;MAF=0.0130986;HWE=2.30485e-15;NFAM=194	SVTYPE=BND;POS=39905787;STRANDS=--:5;CIPOS=-9,6;CIEND=-9,8;CIPOS95=0,0;CIEND95=0,0;MATEID=14068_1;EVENT=14068;SECONDARY;SU=5;PE=1;SR=4;ALG=PROD;AF=0.01307;NSAMP=202;MSQ=19.49;AN=16830;AC=220;NS=8436;AC_Hom=36;AC_Het=185;AC_Hemi=0;MAF=0.0130986;HWE=2.30485e-15;NFAM=194
10	72336924	72336941	18	11934995	11935012	13166	169527.0	-	-	BND	LOW	13166_1	N	[18:11935005[N	13166_2	N	[10:72336934[N	SVTYPE=BND;POS=72336934;STRANDS=--:4;CIPOS=-9,8;CIEND=-9,8;CIPOS95=0,0;CIEND95=0,0;MATEID=13166_2;EVENT=13166;SU=4;PE=0;SR=4;ALG=PROD;AF=0.2805;NSAMP=4719;MSQ=35.42;AN=16834;AC=4722;NS=8438;AC_Hom=6;AC_Het=4727;AC_Hemi=0;MAF=0.280457;HWE=0;NFAM=4177	SVTYPE=BND;POS=11935005;STRANDS=--:4;CIPOS=-9,8;CIEND=-9,8;CIPOS95=0,0;CIEND95=0,0;MATEID=13166_1;EVENT=13166;SECONDARY;SU=4;PE=0;SR=4;ALG=PROD;AF=0.2805;NSAMP=4719;MSQ=35.42;AN=16834;AC=4722;NS=8438;AC_Hom=6;AC_Het=4727;AC_Hemi=0;MAF=0.280457;HWE=0;NFAM=4177
10	72336925	72336942	10	83314957	83314974	294502	20924.3	-	-	BND	LOW	294502_1	N	[10:83314967[N	294502_2	N	[10:72336935[N	SVTYPE=BND;POS=72336935;STRANDS=--:25;CIPOS=-9,8;CIEND=-9,8;CIPOS95=0,0;CIEND95=0,0;MATEID=294502_2;EVENT=294502;SU=25;PE=3;SR=22;ALG=PROD;AF=0.03267;NSAMP=550;MSQ=36.6;AN=16834;AC=550;NS=8438;AC_Hom=0;AC_Het=552;AC_Hemi=0;MAF=0.0327092;HWE=0.000184729;NFAM=537	SVTYPE=BND;POS=83314967;STRANDS=--:25;CIPOS=-9,8;CIEND=-9,8;CIPOS95=0,0;CIEND95=0,0;MATEID=294502_1;EVENT=294502;SECONDARY;SU=25;PE=3;SR=22;ALG=PROD;AF=0.03267;NSAMP=550;MSQ=36.6;AN=16834;AC=550;NS=8438;AC_Hom=0;AC_Het=552;AC_Hemi=0;MAF=0.0327092;HWE=0.000184729;NFAM=537
10	72336925	72336942	X	124388021	124388038	14256	232465.0	-	+	BND	LOW	14256_1	N	]X:124388030]N	14256_2	N	N[10:72336935[	SVTYPE=BND;POS=72336935;STRANDS=-+:58;CIPOS=-9,8;CIEND=-9,8;CIPOS95=0,0;CIEND95=0,0;MATEID=14256_2;EVENT=14256;SU=58;PE=0;SR=58;ALG=PROD;AF=0.3113;NSAMP=5230;MSQ=44.06;AN=16834;AC=5241;NS=8438;AC_Hom=22;AC_Het=5233;AC_Hemi=0;MAF=0.311389;HWE=0;NFAM=4596	SVTYPE=BND;POS=124388030;STRANDS=-+:58;CIPOS=-9,8;CIEND=-9,8;CIPOS95=0,0;CIEND95=0,0;MATEID=14256_1;EVENT=14256;SECONDARY;SU=58;PE=0;SR=58;ALG=PROD;AF=0.3113;NSAMP=5230;MSQ=44.06;AN=16834;AC=5241;NS=8438;AC_Hom=22;AC_Het=5233;AC_Hemi=0;MAF=0.311389;HWE=0;NFAM=4596
10	72336926	72336939	10	72337036	72337052	93464	381.97	+	-	BND	LOW	93464_1	N	N[10:72337044[	93464_2	N	]10:72336931]N	SVTYPE=BND;POS=72336931;STRANDS=+-:4;IMPRECISE;CIPOS=-5,8;CIEND=-7,9;CIPOS95=-1,5;CIEND95=0,3;MATEID=93464_2;EVENT=93464;SU=4;PE=0;SR=4;ALG=PROD;AF=0.001249;NSAMP=20;MSQ=12.85;AN=16812;AC=21;NS=8426;AC_Hom=2;AC_Het=19;AC_Hemi=0;MAF=0.00124614;HWE=0.0123991;NFAM=20	SVTYPE=BND;POS=72337044;STRANDS=+-:4;IMPRECISE;CIPOS=-7,9;CIEND=-5,8;CIPOS95=0,3;CIEND95=-1,5;MATEID=93464_1;EVENT=93464;SECONDARY;SU=4;PE=0;SR=4;ALG=PROD;AF=0.001249;NSAMP=20;MSQ=12.85;AN=16812;AC=21;NS=8426;AC_Hom=2;AC_Het=19;AC_Hemi=0;MAF=0.00124614;HWE=0.0123991;NFAM=20
10	72336929	72336939	16	31345875	31345885	12732	449192.0	-	+	BND	LOW	12732_1	N	]16:31345880]N	12732_2	N	N[10:72336935[	SVTYPE=BND;POS=72336935;STRANDS=-+:139;CIPOS=-5,5;CIEND=-5,5;CIPOS95=0,0;CIEND95=0,0;MATEID=12732_2;EVENT=12732;SU=139;PE=0;SR=139;ALG=PROD;AF=0.54;NSAMP=7245;MSQ=61.74;AN=16834;AC=9090;NS=8438;AC_Hom=3700;AC_Het=5415;AC_Hemi=0;MAF=0.459884;HWE=0;NFAM=6334	SVTYPE=BND;POS=31345880;STRANDS=-+:139;CIPOS=-5,5;CIEND=-5,5;CIPOS95=0,0;CIEND95=0,0;MATEID=12732_1;EVENT=12732;SECONDARY;SU=139;PE=0;SR=139;ALG=PROD;AF=0.54;NSAMP=7245;MSQ=61.74;AN=16834;AC=9090;NS=8438;AC_Hom=3700;AC_Het=5415;AC_Hemi=0;MAF=0.459884;HWE=0;NFAM=6334
10	72337356	72337373	X	3555097	3555114	13975	1808.49	-	-	BND	LOW	13975_1	N	[X:3555107[N	13975_2	N	[10:72337366[N	SVTYPE=BND;POS=72337366;STRANDS=--:16;CIPOS=-9,8;CIEND=-9,8;CIPOS95=0,0;CIEND95=0,0;MATEID=13975_2;EVENT=13975;SU=16;PE=0;SR=16;ALG=PROD;AF=0.005346;NSAMP=90;MSQ=19.27;AN=16834;AC=90;NS=8438;AC_Hom=0;AC_Het=90;AC_Hemi=0;MAF=0.00533302;HWE=1;NFAM=88	SVTYPE=BND;POS=3555107;STRANDS=--:16;CIPOS=-9,8;CIEND=-9,8;CIPOS95=0,0;CIEND95=0,0;MATEID=13975_1;EVENT=13975;SECONDARY;SU=16;PE=0;SR=16;ALG=PROD;AF=0.005346;NSAMP=90;MSQ=19.27;AN=16834;AC=90;NS=8438;AC_Hom=0;AC_Het=90;AC_Hemi=0;MAF=0.00533302;HWE=1;NFAM=88
10	72337373	72337393	12	115760663	115760683	12057	163.11	-	-	BND	LOW	12057_1	N	[12:115760674[N	12057_2	N	[10:72337384[N	SVTYPE=BND;POS=72337384;STRANDS=--:5;CIPOS=-10,10;CIEND=-10,10;CIPOS95=0,0;CIEND95=0,0;MATEID=12057_2;EVENT=12057;SU=5;PE=0;SR=5;ALG=PROD;AF=0.0003564;NSAMP=6;MSQ=25.77;AN=16834;AC=6;NS=8438;AC_Hom=0;AC_Het=6;AC_Hemi=0;MAF=0.000355534;HWE=1;NFAM=6	SVTYPE=BND;POS=115760674;STRANDS=--:5;CIPOS=-10,10;CIEND=-10,10;CIPOS95=0,0;CIEND95=0,0;MATEID=12057_1;EVENT=12057;SECONDARY;SU=5;PE=0;SR=5;ALG=PROD;AF=0.0003564;NSAMP=6;MSQ=25.77;AN=16834;AC=6;NS=8438;AC_Hom=0;AC_Het=6;AC_Hemi=0;MAF=0.000355534;HWE=1;NFAM=6
10	72357048	72357068	10	72357247	72357267	93465	518.64	+	-	BND	PASS	93465_1	N	N[10:72357258[	93465_2	N	]10:72357058]N	SVTYPE=BND;POS=72357058;STRANDS=+-:17;CIPOS=-10,10;CIEND=-10,10;CIPOS95=0,0;CIEND95=0,0;MATEID=93465_2;EVENT=93465;SU=17;PE=0;SR=17;ALG=PROD;AF=0.0001188;NSAMP=2;MSQ=251.05;AN=16834;AC=2;NS=8438;AC_Hom=0;AC_Het=2;AC_Hemi=0;MAF=0.000118511;HWE=1;NFAM=2	SVTYPE=BND;POS=72357258;STRANDS=+-:17;CIPOS=-10,10;CIEND=-10,10;CIPOS95=0,0;CIEND95=0,0;MATEID=93465_1;EVENT=93465;SECONDARY;SU=17;PE=0;SR=17;ALG=PROD;AF=0.0001188;NSAMP=2;MSQ=251.05;AN=16834;AC=2;NS=8438;AC_Hom=0;AC_Het=2;AC_Hemi=0;MAF=0.000118511;HWE=1;NFAM=2
10	72371309	72371309	17	43818955	43818955	13038	268028.0	-	+	BND	LOW	13038_1	N	]17:43818955]N	13038_2	N	N[10:72371310[	SVTYPE=BND;POS=72371310;STRANDS=-+:16714;CIPOS=0,0;CIEND=0,0;CIPOS95=0,0;CIEND95=0,0;MATEID=13038_2;EVENT=13038;SU=16714;PE=3042;SR=13672;ALG=PROD;AF=0.08934;NSAMP=1504;MSQ=177.98;AN=16834;AC=1504;NS=8438;AC_Hom=0;AC_Het=1505;AC_Hemi=0;MAF=0.0891799;HWE=1.75914e-32;NFAM=1479	SVTYPE=BND;POS=43818955;STRANDS=-+:16714;CIPOS=0,0;CIEND=0,0;CIPOS95=0,0;CIEND95=0,0;MATEID=13038_1;EVENT=13038;SECONDARY;SU=16714;PE=3042;SR=13672;ALG=PROD;AF=0.08934;NSAMP=1504;MSQ=177.98;AN=16834;AC=1504;NS=8438;AC_Hom=0;AC_Het=1505;AC_Hemi=0;MAF=0.0891799;HWE=1.75914e-32;NFAM=1479
10	72371410	72371903	17	43818465	43818978	13039	1941.64	+	-	BND	LOW	13039_1	N	N[17:43818949[	13039_2	N	]10:72371460]N	SVTYPE=BND;POS=72371460;STRANDS=+-:27;IMPRECISE;CIPOS=-50,443;CIEND=-483,30;CIPOS95=-50,88;CIEND95=-100,30;MATEID=13039_2;EVENT=13039;SU=27;PE=27;SR=0;ALG=PROD;AF=0.004633;NSAMP=78;MSQ=23.92;AN=16834;AC=78;NS=8438;AC_Hom=0;AC_Het=78;AC_Hemi=0;MAF=0.00462195;HWE=1;NFAM=78	SVTYPE=BND;POS=43818949;STRANDS=+-:27;IMPRECISE;CIPOS=-483,30;CIEND=-50,443;CIPOS95=-100,30;CIEND95=-50,88;MATEID=13039_1;EVENT=13039;SECONDARY;SU=27;PE=27;SR=0;ALG=PROD;AF=0.004633;NSAMP=78;MSQ=23.92;AN=16834;AC=78;NS=8438;AC_Hom=0;AC_Het=78;AC_Hemi=0;MAF=0.00462195;HWE=1;NFAM=78
10	72391020	72391456	11	76644940	76645488	11493	45.9	+	+	BND	LOW	11493_1	N	N]11:76644950]	11493_2	N	N]10:72391030]	SVTYPE=BND;POS=72391030;STRANDS=++:4;IMPRECISE;CIPOS=-10,426;CIEND=-10,538;CIPOS95=-2,128;CIEND95=-1,187;MATEID=11493_2;EVENT=11493;SU=4;PE=4;SR=0;ALG=PROD;AF=0.0001188;NSAMP=2;MSQ=22.82;AN=16834;AC=2;NS=8438;AC_Hom=0;AC_Het=2;AC_Hemi=0;MAF=0.000118511;HWE=1;NFAM=2	SVTYPE=BND;POS=76644950;STRANDS=++:4;IMPRECISE;CIPOS=-10,538;CIEND=-10,426;CIPOS95=-1,187;CIEND95=-2,128;MATEID=11493_1;EVENT=11493;SECONDARY;SU=4;PE=4;SR=0;ALG=PROD;AF=0.0001188;NSAMP=2;MSQ=22.82;AN=16834;AC=2;NS=8438;AC_Hom=0;AC_Het=2;AC_Hemi=0;MAF=0.000118511;HWE=1;NFAM=2
10	72394817	72394874	10	72395190	72395239	93467	48.43	+	-	BND	LOW	93467_1	N	N[10:72395217[	93467_2	N	]10:72394846]N	SVTYPE=BND;POS=72394846;STRANDS=+-:8;CIPOS=-29,28;CIEND=-26,23;CIPOS95=0,0;CIEND95=0,0;MATEID=93467_2;EVENT=93467;SU=8;PE=0;SR=8;ALG=PROD;AF=0.0001782;NSAMP=3;MSQ=15.99;AN=16834;AC=3;NS=8438;AC_Hom=0;AC_Het=3;AC_Hemi=0;MAF=0.000177767;HWE=1;NFAM=3	SVTYPE=BND;POS=72395217;STRANDS=+-:8;CIPOS=-26,23;CIEND=-29,28;CIPOS95=0,0;CIEND95=0,0;MATEID=93467_1;EVENT=93467;SECONDARY;SU=8;PE=0;SR=8;ALG=PROD;AF=0.0001782;NSAMP=3;MSQ=15.99;AN=16834;AC=3;NS=8438;AC_Hom=0;AC_Het=3;AC_Hemi=0;MAF=0.000177767;HWE=1;NFAM=3
10	72412265	72412322	12	59324189	59324246	11911	120.58	-	-	BND	LOW	11911_1	N	[12:59324219[N	11911_2	N	[10:72412295[N	SVTYPE=BND;POS=72412295;STRANDS=--:13;CIPOS=-29,28;CIEND=-29,28;CIPOS95=0,0;CIEND95=0,0;MATEID=11911_2;EVENT=11911;SU=13;PE=0;SR=13;ALG=PROD;AF=0.0003564;NSAMP=6;MSQ=19.28;AN=16834;AC=6;NS=8438;AC_Hom=0;AC_Het=6;AC_Hemi=0;MAF=0.000355534;HWE=1;NFAM=6	SVTYPE=BND;POS=59324219;STRANDS=--:13;CIPOS=-29,28;CIEND=-29,28;CIPOS95=0,0;CIEND95=0,0;MATEID=11911_1;EVENT=11911;SECONDARY;SU=13;PE=0;SR=13;ALG=PROD;AF=0.0003564;NSAMP=6;MSQ=19.28;AN=16834;AC=6;NS=8438;AC_Hom=0;AC_Het=6;AC_Hemi=0;MAF=0.000355534;HWE=1;NFAM=6
10	72414454	72414454	10	72414573	72414573	93468	67217.7	+	-	BND	LOW	93468_1	N	N[10:72414574[	93468_2	N	]10:72414454]N	SVTYPE=BND;POS=72414454;STRANDS=+-:1517;CIPOS=0,0;CIEND=0,0;CIPOS95=0,0;CIEND95=0,0;MATEID=93468_2;EVENT=93468;SU=1517;PE=22;SR=1495;ALG=PROD;AF=0.0303;NSAMP=495;MSQ=135.78;AN=16834;AC=510;NS=8438;AC_Hom=30;AC_Het=480;AC_Hemi=0;MAF=0.0302204;HWE=0.0135057;NFAM=485	SVTYPE=BND;POS=72414574;STRANDS=+-:1517;CIPOS=0,0;CIEND=0,0;CIPOS95=0,0;CIEND95=0,0;MATEID=93468_1;EVENT=93468;SECONDARY;SU=1517;PE=22;SR=1495;ALG=PROD;AF=0.0303;NSAMP=495;MSQ=135.78;AN=16834;AC=510;NS=8438;AC_Hom=30;AC_Het=480;AC_Hemi=0;MAF=0.0302204;HWE=0.0135057;NFAM=485
10	72425796	72426202	16	72013246	72013813	12854	18.46	-	+	BND	LOW	12854_1	N	]16:72013277]N	12854_2	N	N[10:72426173[	SVTYPE=BND;POS=72426173;STRANDS=-+:9;IMPRECISE;CIPOS=-376,30;CIEND=-31,536;CIPOS95=-208,30;CIEND95=-31,180;MATEID=12854_2;EVENT=12854;SU=9;PE=9;SR=0;ALG=PROD;AF=0.0001188;NSAMP=2;MSQ=9.22;AN=16834;AC=2;NS=8438;AC_Hom=0;AC_Het=2;AC_Hemi=0;MAF=0.000118511;HWE=1;NFAM=2	SVTYPE=BND;POS=72013277;STRANDS=-+:9;IMPRECISE;CIPOS=-31,536;CIEND=-376,30;CIPOS95=-31,180;CIEND95=-208,30;MATEID=12854_1;EVENT=12854;SECONDARY;SU=9;PE=9;SR=0;ALG=PROD;AF=0.0001188;NSAMP=2;MSQ=9.22;AN=16834;AC=2;NS=8438;AC_Hom=0;AC_Het=2;AC_Hemi=0;MAF=0.000118511;HWE=1;NFAM=2
10	72426121	72426138	22	49788411	49788428	13902	42.93	-	+	BND	LOW	13902_1	N	]22:49788420]N	13902_2	N	N[10:72426131[	SVTYPE=BND;POS=72426131;STRANDS=-+:4;CIPOS=-9,8;CIEND=-9,8;CIPOS95=0,0;CIEND95=0,0;MATEID=13902_2;EVENT=13902;SU=4;PE=0;SR=4;ALG=PROD;AF=0.0002376;NSAMP=4;MSQ=10.37;AN=16834;AC=4;NS=8438;AC_Hom=0;AC_Het=4;AC_Hemi=0;MAF=0.000237023;HWE=1;NFAM=4	SVTYPE=BND;POS=49788420;STRANDS=-+:4;CIPOS=-9,8;CIEND=-9,8;CIPOS95=0,0;CIEND95=0,0;MATEID=13902_1;EVENT=13902;SECONDARY;SU=4;PE=0;SR=4;ALG=PROD;AF=0.0002376;NSAMP=4;MSQ=10.37;AN=16834;AC=4;NS=8438;AC_Hom=0;AC_Het=4;AC_Hemi=0;MAF=0.000237023;HWE=1;NFAM=4
10	72443513	72443751	11	59610784	59611239	11634	92.8	-	+	BND	LOW	11634_1	N	]11:59610792]N	11634_2	N	N[10:72443742[	SVTYPE=BND;POS=72443742;STRANDS=-+:5;IMPRECISE;CIPOS=-228,10;CIEND=-8,447;CIPOS95=-111,2;CIEND95=0,151;MATEID=11634_2;EVENT=11634;SU=5;PE=5;SR=0;ALG=PROD;AF=5.94e-05;NSAMP=1;MSQ=92.8;AN=16834;AC=1;NS=8438;AC_Hom=0;AC_Het=1;AC_Hemi=0;MAF=5.92557e-05;HWE=1;NFAM=1	SVTYPE=BND;POS=59610792;STRANDS=-+:5;IMPRECISE;CIPOS=-8,447;CIEND=-228,10;CIPOS95=0,151;CIEND95=-111,2;MATEID=11634_1;EVENT=11634;SECONDARY;SU=5;PE=5;SR=0;ALG=PROD;AF=5.94e-05;NSAMP=1;MSQ=92.8;AN=16834;AC=1;NS=8438;AC_Hom=0;AC_Het=1;AC_Hemi=0;MAF=5.92557e-05;HWE=1;NFAM=1
10	72447156	72447579	10	79657258	79657602	294503	200.7	+	+	BND	LOW	294503_1	N	N]10:79657268]	294503_2	N	N]10:72447166]	SVTYPE=BND;POS=72447166;STRANDS=++:7;IMPRECISE;CIPOS=-10,413;CIEND=-10,334;CIPOS95=-1,102;CIEND95=-1,96;MATEID=294503_2;EVENT=294503;SU=7;PE=7;SR=0;ALG=PROD;AF=5.94e-05;NSAMP=1;MSQ=200.7;AN=16834;AC=1;NS=8438;AC_Hom=0;AC_Het=1;AC_Hemi=0;MAF=5.92557e-05;HWE=1;NFAM=1	SVTYPE=BND;POS=79657268;STRANDS=++:7;IMPRECISE;CIPOS=-10,334;CIEND=-10,413;CIPOS95=-1,96;CIEND95=-1,102;MATEID=294503_1;EVENT=294503;SECONDARY;SU=7;PE=7;SR=0;ALG=PROD;AF=5.94e-05;NSAMP=1;MSQ=200.7;AN=16834;AC=1;NS=8438;AC_Hom=0;AC_Het=1;AC_Hemi=0;MAF=5.92557e-05;HWE=1;NFAM=1
10	72448308	72448612	13	43539531	43539819	12187	935.92	-	-	BND	LOW	12187_1	N	[13:43539810[N	12187_2	N	[10:72448603[N	SVTYPE=BND;POS=72448603;STRANDS=--:4;IMPRECISE;CIPOS=-294,10;CIEND=-278,10;CIPOS95=-146,2;CIEND95=-134,2;MATEID=12187_2;EVENT=12187;SU=4;PE=4;SR=0;ALG=PROD;AF=0.0001886;NSAMP=2;MSQ=38.18;AN=15904;AC=3;NS=7973;AC_Hom=2;AC_Het=1;AC_Hemi=0;MAF=0.000188135;HWE=0.000188147;NFAM=2	SVTYPE=BND;POS=43539810;STRANDS=--:4;IMPRECISE;CIPOS=-278,10;CIEND=-294,10;CIPOS95=-134,2;CIEND95=-146,2;MATEID=12187_1;EVENT=12187;SECONDARY;SU=4;PE=4;SR=0;ALG=PROD;AF=0.0001886;NSAMP=2;MSQ=38.18;AN=15904;AC=3;NS=7973;AC_Hom=2;AC_Het=1;AC_Hemi=0;MAF=0.000188135;HWE=0.000188147;NFAM=2
10	72448358	72448624	19	22291570	22292139	13421	98.68	-	+	BND	LOW	13421_1	N	]19:22291580]N	13421_2	N	N[10:72448615[	SVTYPE=BND;POS=72448615;STRANDS=-+:4;IMPRECISE;CIPOS=-256,10;CIEND=-10,559;CIPOS95=-118,2;CIEND95=-1,182;MATEID=13421_2;EVENT=13421;SU=4;PE=4;SR=0;ALG=PROD;AF=5.94e-05;NSAMP=1;MSQ=83.85;AN=16834;AC=1;NS=8438;AC_Hom=0;AC_Het=1;AC_Hemi=0;MAF=5.92557e-05;HWE=1;NFAM=1	SVTYPE=BND;POS=22291580;STRANDS=-+:4;IMPRECISE;CIPOS=-10,559;CIEND=-256,10;CIPOS95=-1,182;CIEND95=-118,2;MATEID=13421_1;EVENT=13421;SECONDARY;SU=4;PE=4;SR=0;ALG=PROD;AF=5.94e-05;NSAMP=1;MSQ=83.85;AN=16834;AC=1;NS=8438;AC_Hom=0;AC_Het=1;AC_Hemi=0;MAF=5.92557e-05;HWE=1;NFAM=1
10	72448638	72449166	X	16035944	16036244	14020	138.9	+	-	BND	LOW	14020_1	N	N[X:16036235[	14020_2	N	]10:72448648]N	SVTYPE=BND;POS=72448648;STRANDS=+-:4;IMPRECISE;CIPOS=-10,518;CIEND=-290,10;CIPOS95=-1,182;CIEND95=-146,1;MATEID=14020_2;EVENT=14020;SU=4;PE=4;SR=0;ALG=PROD;AF=0.0001782;NSAMP=3;MSQ=45.88;AN=16834;AC=3;NS=8438;AC_Hom=0;AC_Het=3;AC_Hemi=0;MAF=0.000177767;HWE=1;NFAM=1	SVTYPE=BND;POS=16036235;STRANDS=+-:4;IMPRECISE;CIPOS=-290,10;CIEND=-10,518;CIPOS95=-146,1;CIEND95=-1,182;MATEID=14020_1;EVENT=14020;SECONDARY;SU=4;PE=4;SR=0;ALG=PROD;AF=0.0001782;NSAMP=3;MSQ=45.88;AN=16834;AC=3;NS=8438;AC_Hom=0;AC_Het=3;AC_Hemi=0;MAF=0.000177767;HWE=1;NFAM=1
10	72448656	72448662	21	47204246	47204254	13772	7357.14	-	-	BND	LOW	13772_1	N	[21:47204252[N	13772_2	N	[10:72448659[N	SVTYPE=BND;POS=72448659;STRANDS=--:219;CIPOS=-2,4;CIEND=-5,3;CIPOS95=0,0;CIEND95=0,0;MATEID=13772_2;EVENT=13772;SU=219;PE=89;SR=130;ALG=PROD;AF=0.008435;NSAMP=142;MSQ=51.05;AN=16834;AC=142;NS=8438;AC_Hom=0;AC_Het=143;AC_Hemi=0;MAF=0.00847357;HWE=1;NFAM=139	SVTYPE=BND;POS=47204252;STRANDS=--:219;CIPOS=-5,3;CIEND=-2,4;CIPOS95=0,0;CIEND95=0,0;MATEID=13772_1;EVENT=13772;SECONDARY;SU=219;PE=89;SR=130;ALG=PROD;AF=0.008435;NSAMP=142;MSQ=51.05;AN=16834;AC=142;NS=8438;AC_Hom=0;AC_Het=143;AC_Hemi=0;MAF=0.00847357;HWE=1;NFAM=139
10	72448740	72448740	10	72451334	72451334	93469	688269.0	+	-	DEL	PASS	93469	N	<DEL>	.	.	.	SVTYPE=DEL;POS=72448740;SVLEN=-2594;END=72451334;STRANDS=+-:30486;CIPOS=0,0;CIEND=0,0;CIPOS95=0,0;CIEND95=0,0;SU=30486;PE=9457;SR=21029;ALG=PROD;AF=0.1262;NSAMP=1968;MSQ=349.07;AN=16834;AC=2124;NS=8438;AC_Hom=312;AC_Het=1815;AC_Hemi=0;MAF=0.126037;HWE=0.0334331;NFAM=1604	.
10	72464135	72464152	10	72464443	72464460	93470	8.72	+	-	BND	LOW	93470_1	N	N[10:72464453[	93470_2	N	]10:72464144]N	SVTYPE=BND;POS=72464144;STRANDS=+-:4;CIPOS=-9,8;CIEND=-9,8;CIPOS95=0,0;CIEND95=0,0;MATEID=93470_2;EVENT=93470;SU=4;PE=0;SR=4;ALG=PROD;AF=5.94e-05;NSAMP=1;MSQ=6.73;AN=16834;AC=1;NS=8438;AC_Hom=0;AC_Het=1;AC_Hemi=0;MAF=5.92557e-05;HWE=1;NFAM=1	SVTYPE=BND;POS=72464453;STRANDS=+-:4;CIPOS=-9,8;CIEND=-9,8;CIPOS95=0,0;CIEND95=0,0;MATEID=93470_1;EVENT=93470;SECONDARY;SU=4;PE=0;SR=4;ALG=PROD;AF=5.94e-05;NSAMP=1;MSQ=6.73;AN=16834;AC=1;NS=8438;AC_Hom=0;AC_Het=1;AC_Hemi=0;MAF=5.92557e-05;HWE=1;NFAM=1
10	72481032	72481314	10	72481226	72481397	93471	849.73	+	-	DEL	PASS	93471	N	<DEL>	.	.	.	SVTYPE=DEL;POS=72481062;SVLEN=-305;END=72481367;STRANDS=+-:10;IMPRECISE;CIPOS=-30,252;CIEND=-141,30;CIPOS95=-30,36;CIEND95=-38,30;SU=10;PE=10;SR=0;ALG=PROD;AF=0.0004158;NSAMP=7;MSQ=120.25;AN=16834;AC=7;NS=8438;AC_Hom=0;AC_Het=7;AC_Hemi=0;MAF=0.00041479;HWE=1;NFAM=7	.
10	72500154	72500203	10	72565813	72565862	256565	189.68	-	+	DUP	PASS	256565	N	<DUP>	.	.	.	SVTYPE=DUP;POS=72500180;SVLEN=65658;END=72565838;STRANDS=-+:26;CIPOS=-26,23;CIEND=-25,24;CIPOS95=0,0;CIEND95=0,0;SU=26;PE=14;SR=12;ALG=PROD;AF=0.0001188;NSAMP=2;MSQ=94.64;AN=16834;AC=2;NS=8438;AC_Hom=0;AC_Het=2;AC_Hemi=0;MAF=0.000118511;HWE=1;NFAM=2	.
10	72527036	72527402	16	61459300	61459711	12823	2991.76	-	-	BND	LOW	12823_1	N	[16:61459662[N	12823_2	N	[10:72527353[N	SVTYPE=BND;POS=72527353;STRANDS=--:4;IMPRECISE;CIPOS=-316,50;CIEND=-361,50;CIPOS95=-114,50;CIEND95=-136,50;MATEID=12823_2;EVENT=12823;SU=4;PE=4;SR=0;ALG=PROD;AF=0.009564;NSAMP=138;MSQ=20.72;AN=16834;AC=161;NS=8438;AC_Hom=46;AC_Het=116;AC_Hemi=0;MAF=0.00959943;HWE=6.9736e-29;NFAM=130	SVTYPE=BND;POS=61459662;STRANDS=--:4;IMPRECISE;CIPOS=-361,50;CIEND=-316,50;CIPOS95=-136,50;CIEND95=-114,50;MATEID=12823_1;EVENT=12823;SECONDARY;SU=4;PE=4;SR=0;ALG=PROD;AF=0.009564;NSAMP=138;MSQ=20.72;AN=16834;AC=161;NS=8438;AC_Hom=46;AC_Het=116;AC_Hemi=0;MAF=0.00959943;HWE=6.9736e-29;NFAM=130
10	72527167	72527380	X	9094349	9094784	13994	143.66	-	+	BND	LOW	13994_1	N	]X:9094357]N	13994_2	N	N[10:72527371[	SVTYPE=BND;POS=72527371;STRANDS=-+:4;IMPRECISE;CIPOS=-203,10;CIEND=-8,427;CIPOS95=-97,2;CIEND95=0,168;MATEID=13994_2;EVENT=13994;SU=4;PE=4;SR=0;ALG=PROD;AF=0.0004158;NSAMP=7;MSQ=18.57;AN=16834;AC=7;NS=8438;AC_Hom=0;AC_Het=7;AC_Hemi=0;MAF=0.00041479;HWE=1;NFAM=7	SVTYPE=BND;POS=9094357;STRANDS=-+:4;IMPRECISE;CIPOS=-8,427;CIEND=-203,10;CIPOS95=0,168;CIEND95=-97,2;MATEID=13994_1;EVENT=13994;SECONDARY;SU=4;PE=4;SR=0;ALG=PROD;AF=0.0004158;NSAMP=7;MSQ=18.57;AN=16834;AC=7;NS=8438;AC_Hom=0;AC_Het=7;AC_Hemi=0;MAF=0.00041479;HWE=1;NFAM=7
10	72527169	72527468	12	68671127	68671676	11930	29.82	-	+	BND	LOW	11930_1	N	]12:68671157]N	11930_2	N	N[10:72527439[	SVTYPE=BND;POS=72527439;STRANDS=-+:4;IMPRECISE;CIPOS=-269,30;CIEND=-30,519;CIPOS95=-116,30;CIEND95=-30,174;MATEID=11930_2;EVENT=11930;SU=4;PE=4;SR=0;ALG=PROD;AF=5.94e-05;NSAMP=1;MSQ=29.81;AN=16834;AC=1;NS=8438;AC_Hom=0;AC_Het=1;AC_Hemi=0;MAF=5.92557e-05;HWE=1;NFAM=1	SVTYPE=BND;POS=68671157;STRANDS=-+:4;IMPRECISE;CIPOS=-30,519;CIEND=-269,30;CIPOS95=-30,174;CIEND95=-116,30;MATEID=11930_1;EVENT=11930;SECONDARY;SU=4;PE=4;SR=0;ALG=PROD;AF=5.94e-05;NSAMP=1;MSQ=29.81;AN=16834;AC=1;NS=8438;AC_Hom=0;AC_Het=1;AC_Hemi=0;MAF=5.92557e-05;HWE=1;NFAM=1
10	72527173	72527417	12	29243946	29244496	11836	1283.95	-	+	BND	LOW	11836_1	N	]12:29243996]N	11836_2	N	N[10:72527388[	SVTYPE=BND;POS=72527388;STRANDS=-+:8;IMPRECISE;CIPOS=-214,30;CIEND=-50,500;CIPOS95=-67,30;CIEND95=-50,136;MATEID=11836_2;EVENT=11836;SU=8;PE=8;SR=0;ALG=PROD;AF=0.00297;NSAMP=50;MSQ=24.19;AN=16834;AC=50;NS=8438;AC_Hom=0;AC_Het=50;AC_Hemi=0;MAF=0.00296279;HWE=1;NFAM=49	SVTYPE=BND;POS=29243996;STRANDS=-+:8;IMPRECISE;CIPOS=-50,500;CIEND=-214,30;CIPOS95=-50,136;CIEND95=-67,30;MATEID=11836_1;EVENT=11836;SECONDARY;SU=8;PE=8;SR=0;ALG=PROD;AF=0.00297;NSAMP=50;MSQ=24.19;AN=16834;AC=50;NS=8438;AC_Hom=0;AC_Het=50;AC_Hemi=0;MAF=0.00296279;HWE=1;NFAM=49
10	72527182	72527454	X	5653722	5654054	13984	1740.16	-	-	BND	LOW	13984_1	N	[X:5654025[N	13984_2	N	[10:72527425[N	SVTYPE=BND;POS=72527425;STRANDS=--:56;IMPRECISE;CIPOS=-242,30;CIEND=-302,30;CIPOS95=-51,30;CIEND95=-117,30;MATEID=13984_2;EVENT=13984;SU=56;PE=56;SR=0;ALG=PROD;AF=0.003148;NSAMP=53;MSQ=32.44;AN=16834;AC=53;NS=8438;AC_Hom=0;AC_Het=53;AC_Hemi=0;MAF=0.00314055;HWE=1;NFAM=51	SVTYPE=BND;POS=5654025;STRANDS=--:56;IMPRECISE;CIPOS=-302,30;CIEND=-242,30;CIPOS95=-117,30;CIEND95=-51,30;MATEID=13984_1;EVENT=13984;SECONDARY;SU=56;PE=56;SR=0;ALG=PROD;AF=0.003148;NSAMP=53;MSQ=32.44;AN=16834;AC=53;NS=8438;AC_Hom=0;AC_Het=53;AC_Hemi=0;MAF=0.00314055;HWE=1;NFAM=51
10	72527335	72527776	10	130774474	130774801	93472	706.65	+	-	BND	LOW	93472_1	N	N[10:130774792[	93472_2	N	]10:72527345]N	SVTYPE=BND;POS=72527345;STRANDS=+-:4;IMPRECISE;CIPOS=-10,431;CIEND=-317,10;CIPOS95=-2,135;CIEND95=-167,1;MATEID=93472_2;EVENT=93472;SU=4;PE=4;SR=0;ALG=PROD;AF=0.002733;NSAMP=46;MSQ=13.45;AN=16834;AC=46;NS=8438;AC_Hom=0;AC_Het=46;AC_Hemi=0;MAF=0.00272576;HWE=1;NFAM=44	SVTYPE=BND;POS=130774792;STRANDS=+-:4;IMPRECISE;CIPOS=-317,10;CIEND=-10,431;CIPOS95=-167,1;CIEND95=-2,135;MATEID=93472_1;EVENT=93472;SECONDARY;SU=4;PE=4;SR=0;ALG=PROD;AF=0.002733;NSAMP=46;MSQ=13.45;AN=16834;AC=46;NS=8438;AC_Hom=0;AC_Het=46;AC_Hemi=0;MAF=0.00272576;HWE=1;NFAM=44
10	72527345	72527393	10	130774962	130775007	256566	5480.18	-	+	BND	LOW	256566_1	N	]10:130774971]N	256566_2	N	N[10:72527379[	SVTYPE=BND;POS=72527379;STRANDS=-+:215;CIPOS=-33,15;CIEND=-9,36;CIPOS95=0,0;CIEND95=0,0;MATEID=256566_2;EVENT=256566;SU=215;PE=203;SR=12;ALG=PROD;AF=0.01616;NSAMP=270;MSQ=19.25;AN=16834;AC=272;NS=8438;AC_Hom=4;AC_Het=271;AC_Hemi=0;MAF=0.0162953;HWE=1;NFAM=241	SVTYPE=BND;POS=130774971;STRANDS=-+:215;CIPOS=-9,36;CIEND=-33,15;CIPOS95=0,0;CIEND95=0,0;MATEID=256566_1;EVENT=256566;SECONDARY;SU=215;PE=203;SR=12;ALG=PROD;AF=0.01616;NSAMP=270;MSQ=19.25;AN=16834;AC=272;NS=8438;AC_Hom=4;AC_Het=271;AC_Hemi=0;MAF=0.0162953;HWE=1;NFAM=241
10	72535820	72535840	10	72536267	72536277	256567	111.26	-	+	BND	LOW	256567_1	N	]10:72536272]N	256567_2	N	N[10:72535831[	SVTYPE=BND;POS=72535831;STRANDS=-+:11;CIPOS=-10,10;CIEND=-5,5;CIPOS95=0,0;CIEND95=0,0;MATEID=256567_2;EVENT=256567;SU=11;PE=6;SR=5;ALG=PROD;AF=0.0001188;NSAMP=2;MSQ=54.75;AN=16834;AC=2;NS=8438;AC_Hom=0;AC_Het=2;AC_Hemi=0;MAF=0.000118511;HWE=1;NFAM=2	SVTYPE=BND;POS=72536272;STRANDS=-+:11;CIPOS=-5,5;CIEND=-10,10;CIPOS95=0,0;CIEND95=0,0;MATEID=256567_1;EVENT=256567;SECONDARY;SU=11;PE=6;SR=5;ALG=PROD;AF=0.0001188;NSAMP=2;MSQ=54.75;AN=16834;AC=2;NS=8438;AC_Hom=0;AC_Het=2;AC_Hemi=0;MAF=0.000118511;HWE=1;NFAM=2
10	72560006	72560049	10	72560122	72560165	256568	1824.81	-	+	BND	LOW	256568_1	N	]10:72560144]N	256568_2	N	N[10:72560029[	SVTYPE=BND;POS=72560029;STRANDS=-+:31;CIPOS=-22,21;CIEND=-22,21;CIPOS95=0,0;CIEND95=0,0;MATEID=256568_2;EVENT=256568;SU=31;PE=0;SR=31;ALG=PROD;AF=0.001426;NSAMP=22;MSQ=82.53;AN=16834;AC=24;NS=8438;AC_Hom=4;AC_Het=20;AC_Hemi=0;MAF=0.00142214;HWE=0.00011112;NFAM=20	SVTYPE=BND;POS=72560144;STRANDS=-+:31;CIPOS=-22,21;CIEND=-22,21;CIPOS95=0,0;CIEND95=0,0;MATEID=256568_1;EVENT=256568;SECONDARY;SU=31;PE=0;SR=31;ALG=PROD;AF=0.001426;NSAMP=22;MSQ=82.53;AN=16834;AC=24;NS=8438;AC_Hom=4;AC_Het=20;AC_Hemi=0;MAF=0.00142214;HWE=0.00011112;NFAM=20
10	72599009	72599014	10	72602754	72602758	93473	7657.6	+	-	BND	PASS	93473_1	N	N[10:72602758[	93473_2	N	]10:72599012]N	SVTYPE=BND;POS=72599012;STRANDS=+-:332;CIPOS=-3,2;CIEND=-3,1;CIPOS95=0,0;CIEND95=0,0;MATEID=93473_2;EVENT=93473;SU=332;PE=173;SR=159;ALG=PROD;AF=0.00101;NSAMP=17;MSQ=450.45;AN=16834;AC=17;NS=8438;AC_Hom=0;AC_Het=17;AC_Hemi=0;MAF=0.00100735;HWE=1;NFAM=12	SVTYPE=BND;POS=72602758;STRANDS=+-:332;CIPOS=-3,1;CIEND=-3,2;CIPOS95=0,0;CIEND95=0,0;MATEID=93473_1;EVENT=93473;SECONDARY;SU=332;PE=173;SR=159;ALG=PROD;AF=0.00101;NSAMP=17;MSQ=450.45;AN=16834;AC=17;NS=8438;AC_Hom=0;AC_Het=17;AC_Hemi=0;MAF=0.00100735;HWE=1;NFAM=12
10	72647682	72647696	10	72647996	72648012	93474	38.53	+	-	BND	LOW	93474_1	N	N[10:72648005[	93474_2	N	]10:72647686]N	SVTYPE=BND;POS=72647686;STRANDS=+-:5;IMPRECISE;CIPOS=-4,10;CIEND=-8,8;CIPOS95=0,3;CIEND95=0,2;MATEID=93474_2;EVENT=93474;SU=5;PE=0;SR=5;ALG=PROD;AF=0.0002376;NSAMP=4;MSQ=8.32;AN=16834;AC=4;NS=8438;AC_Hom=0;AC_Het=4;AC_Hemi=0;MAF=0.000237023;HWE=1;NFAM=4	SVTYPE=BND;POS=72648005;STRANDS=+-:5;IMPRECISE;CIPOS=-8,8;CIEND=-4,10;CIPOS95=0,2;CIEND95=0,3;MATEID=93474_1;EVENT=93474;SECONDARY;SU=5;PE=0;SR=5;ALG=PROD;AF=0.0002376;NSAMP=4;MSQ=8.32;AN=16834;AC=4;NS=8438;AC_Hom=0;AC_Het=4;AC_Hemi=0;MAF=0.000237023;HWE=1;NFAM=4
10	72678365	72678575	10	72678492	72678628	93475	322013.0	+	-	DEL	PASS	93475	N	<DEL>	.	.	.	SVTYPE=DEL;POS=72678415;SVLEN=-185;END=72678600;STRANDS=+-:36;IMPRECISE;CIPOS=-50,160;CIEND=-108,28;CIPOS95=-14,14;CIEND95=-16,16;SU=36;PE=36;SR=0;ALG=PROD;AF=0.1779;NSAMP=2983;MSQ=107.6;RETAINED;AN=16834;AC=2995;NS=8438;AC_Hom=24;AC_Het=2980;AC_Hemi=0;MAF=0.178004;HWE=0;NFAM=2746	.
10	72686893	72686902	10	72687046	72687054	93477	3335.78	+	-	BND	LOW	93477_1	N	N[10:72687051[	93477_2	N	]10:72686898]N	SVTYPE=BND;POS=72686898;STRANDS=+-:92;CIPOS=-5,4;CIEND=-4,4;CIPOS95=0,0;CIEND95=0,0;MATEID=93477_2;EVENT=93477;SU=92;PE=0;SR=92;ALG=PROD;AF=0.00101;NSAMP=17;MSQ=196.16;AN=16834;AC=17;NS=8438;AC_Hom=0;AC_Het=17;AC_Hemi=0;MAF=0.00100735;HWE=1;NFAM=17	SVTYPE=BND;POS=72687051;STRANDS=+-:92;CIPOS=-4,4;CIEND=-5,4;CIPOS95=0,0;CIEND95=0,0;MATEID=93477_1;EVENT=93477;SECONDARY;SU=92;PE=0;SR=92;ALG=PROD;AF=0.00101;NSAMP=17;MSQ=196.16;AN=16834;AC=17;NS=8438;AC_Hom=0;AC_Het=17;AC_Hemi=0;MAF=0.00100735;HWE=1;NFAM=17
10	72692567	72692576	10	72700179	72700196	93478	341.66	+	-	DEL	PASS	93478	N	<DEL>	.	.	.	SVTYPE=DEL;POS=72692572;SVLEN=-7614;END=72700186;STRANDS=+-:17;CIPOS=-5,4;CIEND=-7,10;CIPOS95=0,0;CIEND95=0,0;SU=17;PE=10;SR=7;ALG=PROD;AF=5.94e-05;NSAMP=1;MSQ=341.66;AN=16834;AC=1;NS=8438;AC_Hom=0;AC_Het=1;AC_Hemi=0;MAF=5.92557e-05;HWE=1;NFAM=1	.
10	72701825	72701842	10	72702791	72702808	93479	233.63	+	-	DEL	PASS	93479	N	<DEL>	.	.	.	SVTYPE=DEL;POS=72701834;SVLEN=-966;END=72702800;STRANDS=+-:4;CIPOS=-9,8;CIEND=-9,8;CIPOS95=0,0;CIEND95=0,0;SU=4;PE=0;SR=4;ALG=PROD;AF=5.94e-05;NSAMP=1;MSQ=233.63;AN=16834;AC=1;NS=8438;AC_Hom=0;AC_Het=1;AC_Hemi=0;MAF=5.92557e-05;HWE=1;NFAM=1	.
10	72720202	72720219	10	72720472	72720489	93480	109.25	+	-	BND	LOW	93480_1	N	N[10:72720482[	93480_2	N	]10:72720211]N	SVTYPE=BND;POS=72720211;STRANDS=+-:4;CIPOS=-9,8;CIEND=-9,8;CIPOS95=0,0;CIEND95=0,0;MATEID=93480_2;EVENT=93480;SU=4;PE=0;SR=4;ALG=PROD;AF=0.000297;NSAMP=5;MSQ=19.97;AN=16834;AC=5;NS=8438;AC_Hom=0;AC_Het=5;AC_Hemi=0;MAF=0.000296279;HWE=1;NFAM=5	SVTYPE=BND;POS=72720482;STRANDS=+-:4;CIPOS=-9,8;CIEND=-9,8;CIPOS95=0,0;CIEND95=0,0;MATEID=93480_1;EVENT=93480;SECONDARY;SU=4;PE=0;SR=4;ALG=PROD;AF=0.000297;NSAMP=5;MSQ=19.97;AN=16834;AC=5;NS=8438;AC_Hom=0;AC_Het=5;AC_Hemi=0;MAF=0.000296279;HWE=1;NFAM=5
10	72723497	72723640	12	86220340	86220456	11968	13589.9	+	+	BND	LOW	11968_1	N	N]12:86220390]	11968_2	N	N]10:72723590]	SVTYPE=BND;POS=72723590;STRANDS=++:1507,--:167;IMPRECISE;CIPOS=-93,50;CIEND=-50,66;CIPOS95=-44,44;CIEND95=-16,16;MATEID=11968_2;EVENT=11968;SU=1674;PE=35;SR=1639;ALG=SUM;AF=0.0177;NSAMP=298;MSQ=45.13;AN=16834;AC=298;NS=8438;AC_Hom=0;AC_Het=298;AC_Hemi=0;MAF=0.0176582;HWE=0.116841;NFAM=295	SVTYPE=BND;POS=86220390;STRANDS=++:1507,--:167;IMPRECISE;CIPOS=-50,66;CIEND=-93,50;CIPOS95=-16,16;CIEND95=-44,44;MATEID=11968_1;EVENT=11968;SECONDARY;SU=1674;PE=35;SR=1639;ALG=SUM;AF=0.0177;NSAMP=298;MSQ=45.13;AN=16834;AC=298;NS=8438;AC_Hom=0;AC_Het=298;AC_Hemi=0;MAF=0.0176582;HWE=0.116841;NFAM=295
10	72749653	72749666	X	33971390	33971403	14062	227.62	-	+	BND	LOW	14062_1	N	]X:33971396]N	14062_2	N	N[10:72749663[	SVTYPE=BND;POS=72749663;STRANDS=-+:11;CIPOS=-9,4;CIEND=-6,7;CIPOS95=0,0;CIEND95=0,0;MATEID=14062_2;EVENT=14062;SU=11;PE=7;SR=4;ALG=PROD;AF=5.94e-05;NSAMP=1;MSQ=227.62;AN=16834;AC=1;NS=8438;AC_Hom=0;AC_Het=1;AC_Hemi=0;MAF=5.92557e-05;HWE=1;NFAM=1	SVTYPE=BND;POS=33971396;STRANDS=-+:11;CIPOS=-6,7;CIEND=-9,4;CIPOS95=0,0;CIEND95=0,0;MATEID=14062_1;EVENT=14062;SECONDARY;SU=11;PE=7;SR=4;ALG=PROD;AF=5.94e-05;NSAMP=1;MSQ=227.62;AN=16834;AC=1;NS=8438;AC_Hom=0;AC_Het=1;AC_Hemi=0;MAF=5.92557e-05;HWE=1;NFAM=1
10	72749658	72749665	X	33971263	33971270	14061	29.87	+	-	BND	LOW	14061_1	N	N[X:33971269[	14061_2	N	]10:72749662]N	SVTYPE=BND;POS=72749662;STRANDS=+-:12;CIPOS=-4,3;CIEND=-5,2;CIPOS95=0,0;CIEND95=0,0;MATEID=14061_2;EVENT=14061;SU=12;PE=4;SR=8;ALG=PROD;AF=5.94e-05;NSAMP=1;MSQ=29.87;AN=16834;AC=1;NS=8438;AC_Hom=0;AC_Het=1;AC_Hemi=0;MAF=5.92557e-05;HWE=1;NFAM=1	SVTYPE=BND;POS=33971269;STRANDS=+-:12;CIPOS=-5,2;CIEND=-4,3;CIPOS95=0,0;CIEND95=0,0;MATEID=14061_1;EVENT=14061;SECONDARY;SU=12;PE=4;SR=8;ALG=PROD;AF=5.94e-05;NSAMP=1;MSQ=29.87;AN=16834;AC=1;NS=8438;AC_Hom=0;AC_Het=1;AC_Hemi=0;MAF=5.92557e-05;HWE=1;NFAM=1
10	72767732	72767742	10	72768705	72768710	93481	4512.85	+	-	BND	PASS	93481_1	N	N[10:72768710[	93481_2	N	]10:72767737]N	SVTYPE=BND;POS=72767737;STRANDS=+-:204;CIPOS=-5,5;CIEND=-4,1;CIPOS95=0,0;CIEND95=0,0;MATEID=93481_2;EVENT=93481;SU=204;PE=123;SR=81;ALG=PROD;AF=0.0007128;NSAMP=12;MSQ=376.07;AN=16834;AC=12;NS=8438;AC_Hom=0;AC_Het=12;AC_Hemi=0;MAF=0.000711069;HWE=1;NFAM=12	SVTYPE=BND;POS=72768710;STRANDS=+-:204;CIPOS=-4,1;CIEND=-5,5;CIPOS95=0,0;CIEND95=0,0;MATEID=93481_1;EVENT=93481;SECONDARY;SU=204;PE=123;SR=81;ALG=PROD;AF=0.0007128;NSAMP=12;MSQ=376.07;AN=16834;AC=12;NS=8438;AC_Hom=0;AC_Het=12;AC_Hemi=0;MAF=0.000711069;HWE=1;NFAM=12
10	72777281	72777298	10	72785517	72785535	256569	512.97	-	+	DUP	PASS	256569	N	<DUP>	.	.	.	SVTYPE=DUP;POS=72777291;SVLEN=8234;END=72785525;STRANDS=-+:42;IMPRECISE;CIPOS=-10,7;CIEND=-8,10;CIPOS95=-1,0;CIEND95=0,0;SU=42;PE=38;SR=4;ALG=PROD;AF=5.94e-05;NSAMP=1;MSQ=512.53;AN=16834;AC=1;NS=8438;AC_Hom=0;AC_Het=1;AC_Hemi=0;MAF=5.92557e-05;HWE=1;NFAM=1	.
10	72792665	72792682	10	72792923	72792939	93482	53.9	+	-	BND	LOW	93482_1	N	N[10:72792931[	93482_2	N	]10:72792675]N	SVTYPE=BND;POS=72792675;STRANDS=+-:4;IMPRECISE;CIPOS=-10,7;CIEND=-7,9;CIPOS95=-2,0;CIEND95=0,3;MATEID=93482_2;EVENT=93482;SU=4;PE=0;SR=4;ALG=PROD;AF=0.0001188;NSAMP=2;MSQ=24.33;AN=16834;AC=2;NS=8438;AC_Hom=0;AC_Het=2;AC_Hemi=0;MAF=0.000118511;HWE=1;NFAM=2	SVTYPE=BND;POS=72792931;STRANDS=+-:4;IMPRECISE;CIPOS=-7,9;CIEND=-10,7;CIPOS95=0,3;CIEND95=-2,0;MATEID=93482_1;EVENT=93482;SECONDARY;SU=4;PE=0;SR=4;ALG=PROD;AF=0.0001188;NSAMP=2;MSQ=24.33;AN=16834;AC=2;NS=8438;AC_Hom=0;AC_Het=2;AC_Hemi=0;MAF=0.000118511;HWE=1;NFAM=2
10	72814390	72814691	12	113116160	113116778	12043	222.49	-	+	BND	LOW	12043_1	N	]12:113116170]N	12043_2	N	N[10:72814682[	SVTYPE=BND;POS=72814682;STRANDS=-+:4;IMPRECISE;CIPOS=-291,10;CIEND=-10,608;CIPOS95=-136,2;CIEND95=-1,199;MATEID=12043_2;EVENT=12043;SU=4;PE=4;SR=0;ALG=PROD;AF=0.0004752;NSAMP=8;MSQ=26.5;AN=16834;AC=8;NS=8438;AC_Hom=0;AC_Het=8;AC_Hemi=0;MAF=0.000474046;HWE=1;NFAM=8	SVTYPE=BND;POS=113116170;STRANDS=-+:4;IMPRECISE;CIPOS=-10,608;CIEND=-291,10;CIPOS95=-1,199;CIEND95=-136,2;MATEID=12043_1;EVENT=12043;SECONDARY;SU=4;PE=4;SR=0;ALG=PROD;AF=0.0004752;NSAMP=8;MSQ=26.5;AN=16834;AC=8;NS=8438;AC_Hom=0;AC_Het=8;AC_Hemi=0;MAF=0.000474046;HWE=1;NFAM=8
10	72814399	72814614	X	122597492	122597843	14250	167.65	-	+	BND	LOW	14250_1	N	]X:122597522]N	14250_2	N	N[10:72814585[	SVTYPE=BND;POS=72814585;STRANDS=-+:9;IMPRECISE;CIPOS=-185,30;CIEND=-30,321;CIPOS95=-36,30;CIEND95=-30,97;MATEID=14250_2;EVENT=14250;SU=9;PE=9;SR=0;ALG=PROD;AF=0.0002376;NSAMP=4;MSQ=40.36;AN=16834;AC=4;NS=8438;AC_Hom=0;AC_Het=4;AC_Hemi=0;MAF=0.000237023;HWE=1;NFAM=4	SVTYPE=BND;POS=122597522;STRANDS=-+:9;IMPRECISE;CIPOS=-30,321;CIEND=-185,30;CIPOS95=-30,97;CIEND95=-36,30;MATEID=14250_1;EVENT=14250;SECONDARY;SU=9;PE=9;SR=0;ALG=PROD;AF=0.0002376;NSAMP=4;MSQ=40.36;AN=16834;AC=4;NS=8438;AC_Hom=0;AC_Het=4;AC_Hemi=0;MAF=0.000237023;HWE=1;NFAM=4
10	72814466	72814698	16	84677861	84678364	12899	108.24	-	+	BND	LOW	12899_1	N	]16:84677871]N	12899_2	N	N[10:72814689[	SVTYPE=BND;POS=72814689;STRANDS=-+:4;IMPRECISE;CIPOS=-222,10;CIEND=-10,493;CIPOS95=-98,2;CIEND95=-1,170;MATEID=12899_2;EVENT=12899;SU=4;PE=4;SR=0;ALG=PROD;AF=0.0004158;NSAMP=7;MSQ=14.53;AN=16834;AC=7;NS=8438;AC_Hom=0;AC_Het=7;AC_Hemi=0;MAF=0.00041479;HWE=1;NFAM=7	SVTYPE=BND;POS=84677871;STRANDS=-+:4;IMPRECISE;CIPOS=-10,493;CIEND=-222,10;CIPOS95=-1,170;CIEND95=-98,2;MATEID=12899_1;EVENT=12899;SECONDARY;SU=4;PE=4;SR=0;ALG=PROD;AF=0.0004158;NSAMP=7;MSQ=14.53;AN=16834;AC=7;NS=8438;AC_Hom=0;AC_Het=7;AC_Hemi=0;MAF=0.00041479;HWE=1;NFAM=7
10	72814581	72815063	19	6865342	6865697	13343	245.04	+	-	BND	LOW	13343_1	N	N[19:6865688[	13343_2	N	]10:72814591]N	SVTYPE=BND;POS=72814591;STRANDS=+-:4;IMPRECISE;CIPOS=-10,472;CIEND=-345,10;CIPOS95=-1,178;CIEND95=-158,1;MATEID=13343_2;EVENT=13343;SU=4;PE=4;SR=0;ALG=PROD;AF=0.000297;NSAMP=5;MSQ=48.97;AN=16834;AC=5;NS=8438;AC_Hom=0;AC_Het=5;AC_Hemi=0;MAF=0.000296279;HWE=1;NFAM=5	SVTYPE=BND;POS=6865688;STRANDS=+-:4;IMPRECISE;CIPOS=-345,10;CIEND=-10,472;CIPOS95=-158,1;CIEND95=-1,178;MATEID=13343_1;EVENT=13343;SECONDARY;SU=4;PE=4;SR=0;ALG=PROD;AF=0.000297;NSAMP=5;MSQ=48.97;AN=16834;AC=5;NS=8438;AC_Hom=0;AC_Het=5;AC_Hemi=0;MAF=0.000296279;HWE=1;NFAM=5
10	72814587	72815095	13	37792550	37792819	12184	2005.46	+	-	BND	LOW	12184_1	N	N[13:37792768[	12184_2	N	]10:72814614]N	SVTYPE=BND;POS=72814614;STRANDS=+-:32;IMPRECISE;CIPOS=-27,481;CIEND=-217,52;CIPOS95=-27,119;CIEND95=-54,52;MATEID=12184_2;EVENT=12184;SU=32;PE=32;SR=0;ALG=PROD;AF=0.004455;NSAMP=75;MSQ=25.51;AN=16834;AC=75;NS=8438;AC_Hom=0;AC_Het=76;AC_Hemi=0;MAF=0.00450344;HWE=1;NFAM=74	SVTYPE=BND;POS=37792768;STRANDS=+-:32;IMPRECISE;CIPOS=-217,52;CIEND=-27,481;CIPOS95=-54,52;CIEND95=-27,119;MATEID=12184_1;EVENT=12184;SECONDARY;SU=32;PE=32;SR=0;ALG=PROD;AF=0.004455;NSAMP=75;MSQ=25.51;AN=16834;AC=75;NS=8438;AC_Hom=0;AC_Het=76;AC_Hemi=0;MAF=0.00450344;HWE=1;NFAM=74
10	72814813	72814830	12	113953978	113953995	12049	2122.9	-	-	BND	LOW	12049_1	N	[12:113953988[N	12049_2	N	[10:72814823[N	SVTYPE=BND;POS=72814823;STRANDS=--:4;CIPOS=-9,8;CIEND=-9,8;CIPOS95=0,0;CIEND95=0,0;MATEID=12049_2;EVENT=12049;SU=4;PE=0;SR=4;ALG=PROD;AF=0.005109;NSAMP=86;MSQ=23.86;AN=16834;AC=86;NS=8438;AC_Hom=0;AC_Het=86;AC_Hemi=0;MAF=0.00509599;HWE=1;NFAM=86	SVTYPE=BND;POS=113953988;STRANDS=--:4;CIPOS=-9,8;CIEND=-9,8;CIPOS95=0,0;CIEND95=0,0;MATEID=12049_1;EVENT=12049;SECONDARY;SU=4;PE=0;SR=4;ALG=PROD;AF=0.005109;NSAMP=86;MSQ=23.86;AN=16834;AC=86;NS=8438;AC_Hom=0;AC_Het=86;AC_Hemi=0;MAF=0.00509599;HWE=1;NFAM=86
10	72814813	72814830	16	82237241	82237258	12886	1858.93	-	-	BND	LOW	12886_1	N	[16:82237251[N	12886_2	N	[10:72814823[N	SVTYPE=BND;POS=72814823;STRANDS=--:39;CIPOS=-9,8;CIEND=-9,8;CIPOS95=0,0;CIEND95=0,0;MATEID=12886_2;EVENT=12886;SU=39;PE=1;SR=38;ALG=PROD;AF=0.004574;NSAMP=77;MSQ=23.08;AN=16834;AC=77;NS=8438;AC_Hom=0;AC_Het=77;AC_Hemi=0;MAF=0.00456269;HWE=1;NFAM=77	SVTYPE=BND;POS=82237251;STRANDS=--:39;CIPOS=-9,8;CIEND=-9,8;CIPOS95=0,0;CIEND95=0,0;MATEID=12886_1;EVENT=12886;SECONDARY;SU=39;PE=1;SR=38;ALG=PROD;AF=0.004574;NSAMP=77;MSQ=23.08;AN=16834;AC=77;NS=8438;AC_Hom=0;AC_Het=77;AC_Hemi=0;MAF=0.00456269;HWE=1;NFAM=77
10	72825647	72825664	10	72828395	72828408	294504	38.89	-	-	BND	LOW	294504_1	N	[10:72828406[N	294504_2	N	[10:72825658[N	SVTYPE=BND;POS=72825658;STRANDS=--:9;IMPRECISE;CIPOS=-10,7;CIEND=-10,3;CIPOS95=-1,0;CIEND95=-4,0;MATEID=294504_2;EVENT=294504;SU=9;PE=7;SR=2;ALG=PROD;AF=5.94e-05;NSAMP=1;MSQ=38.63;AN=16834;AC=1;NS=8438;AC_Hom=0;AC_Het=1;AC_Hemi=0;MAF=5.92557e-05;HWE=1;NFAM=1	SVTYPE=BND;POS=72828406;STRANDS=--:9;IMPRECISE;CIPOS=-10,3;CIEND=-10,7;CIPOS95=-4,0;CIEND95=-1,0;MATEID=294504_1;EVENT=294504;SECONDARY;SU=9;PE=7;SR=2;ALG=PROD;AF=5.94e-05;NSAMP=1;MSQ=38.63;AN=16834;AC=1;NS=8438;AC_Hom=0;AC_Het=1;AC_Hemi=0;MAF=5.92557e-05;HWE=1;NFAM=1
10	72826426	72826758	10	72827724	72827988	294505	62.84	+	+	BND	LOW	294505_1	N	N]10:72827734]	294505_2	N	N]10:72826436]	SVTYPE=BND;POS=72826436;STRANDS=++:6;IMPRECISE;CIPOS=-10,322;CIEND=-10,254;CIPOS95=-2,90;CIEND95=-2,58;MATEID=294505_2;EVENT=294505;SU=6;PE=6;SR=0;ALG=PROD;AF=5.94e-05;NSAMP=1;MSQ=62.81;AN=16834;AC=1;NS=8438;AC_Hom=0;AC_Het=1;AC_Hemi=0;MAF=5.92557e-05;HWE=1;NFAM=1	SVTYPE=BND;POS=72827734;STRANDS=++:6;IMPRECISE;CIPOS=-10,254;CIEND=-10,322;CIPOS95=-2,58;CIEND95=-2,90;MATEID=294505_1;EVENT=294505;SECONDARY;SU=6;PE=6;SR=0;ALG=PROD;AF=5.94e-05;NSAMP=1;MSQ=62.81;AN=16834;AC=1;NS=8438;AC_Hom=0;AC_Het=1;AC_Hemi=0;MAF=5.92557e-05;HWE=1;NFAM=1
10	72861522	72861806	10	72862259	72862506	294506	9.4	-	-	BND	LOW	294506_1	N	[10:72862497[N	294506_2	N	[10:72861797[N	SVTYPE=BND;POS=72861797;STRANDS=--:4;IMPRECISE;CIPOS=-274,10;CIEND=-237,10;CIPOS95=-129,2;CIEND95=-104,2;MATEID=294506_2;EVENT=294506;SU=4;PE=4;SR=0;ALG=PROD;AF=5.94e-05;NSAMP=1;MSQ=9.36;AN=16834;AC=1;NS=8438;AC_Hom=0;AC_Het=1;AC_Hemi=0;MAF=5.92557e-05;HWE=1;NFAM=1	SVTYPE=BND;POS=72862497;STRANDS=--:4;IMPRECISE;CIPOS=-237,10;CIEND=-274,10;CIPOS95=-104,2;CIEND95=-129,2;MATEID=294506_1;EVENT=294506;SECONDARY;SU=4;PE=4;SR=0;ALG=PROD;AF=5.94e-05;NSAMP=1;MSQ=9.36;AN=16834;AC=1;NS=8438;AC_Hom=0;AC_Het=1;AC_Hemi=0;MAF=5.92557e-05;HWE=1;NFAM=1
10	72871457	72871685	10	72872367	72872640	93483	668.22	+	-	DEL	PASS	93483	N	<DEL>	.	.	.	SVTYPE=DEL;POS=72871484;SVLEN=-1133;END=72872617;STRANDS=+-:22;IMPRECISE;CIPOS=-27,201;CIEND=-250,23;CIPOS95=-27,42;CIEND95=-73,23;SU=22;PE=22;SR=0;ALG=PROD;AF=0.0001188;NSAMP=2;MSQ=334.11;AN=16834;AC=2;NS=8438;AC_Hom=0;AC_Het=2;AC_Hemi=0;MAF=0.000118511;HWE=1;NFAM=2	.
10	72899297	72899317	10	72899391	72899411	93484	209.78	+	-	BND	LOW	93484_1	N	N[10:72899402[	93484_2	N	]10:72899307]N	SVTYPE=BND;POS=72899307;STRANDS=+-:8;CIPOS=-10,10;CIEND=-10,10;CIPOS95=0,0;CIEND95=0,0;MATEID=93484_2;EVENT=93484;SU=8;PE=0;SR=8;ALG=PROD;AF=5.94e-05;NSAMP=1;MSQ=209.78;AN=16834;AC=1;NS=8438;AC_Hom=0;AC_Het=1;AC_Hemi=0;MAF=5.92557e-05;HWE=1;NFAM=1	SVTYPE=BND;POS=72899402;STRANDS=+-:8;CIPOS=-10,10;CIEND=-10,10;CIPOS95=0,0;CIEND95=0,0;MATEID=93484_1;EVENT=93484;SECONDARY;SU=8;PE=0;SR=8;ALG=PROD;AF=5.94e-05;NSAMP=1;MSQ=209.78;AN=16834;AC=1;NS=8438;AC_Hom=0;AC_Het=1;AC_Hemi=0;MAF=5.92557e-05;HWE=1;NFAM=1
10	72947213	72947480	10	72948995	72949535	294507	23.75	+	+	BND	LOW	294507_1	N	N]10:72949005]	294507_2	N	N]10:72947223]	SVTYPE=BND;POS=72947223;STRANDS=++:6;IMPRECISE;CIPOS=-10,257;CIEND=-10,530;CIPOS95=-2,72;CIEND95=0,152;MATEID=294507_2;EVENT=294507;SU=6;PE=6;SR=0;ALG=PROD;AF=5.94e-05;NSAMP=1;MSQ=23.75;AN=16834;AC=1;NS=8438;AC_Hom=0;AC_Het=1;AC_Hemi=0;MAF=5.92557e-05;HWE=1;NFAM=1	SVTYPE=BND;POS=72949005;STRANDS=++:6;IMPRECISE;CIPOS=-10,530;CIEND=-10,257;CIPOS95=0,152;CIEND95=-2,72;MATEID=294507_1;EVENT=294507;SECONDARY;SU=6;PE=6;SR=0;ALG=PROD;AF=5.94e-05;NSAMP=1;MSQ=23.75;AN=16834;AC=1;NS=8438;AC_Hom=0;AC_Het=1;AC_Hemi=0;MAF=5.92557e-05;HWE=1;NFAM=1
10	72975277	72975322	10	72976593	72976634	93485	1378.52	+	-	DEL	PASS	93485	N	<DEL>	.	.	.	SVTYPE=DEL;POS=72975300;SVLEN=-1313;END=72976613;STRANDS=+-:60;CIPOS=-23,22;CIEND=-20,21;CIPOS95=0,0;CIEND95=0,0;SU=60;PE=33;SR=27;ALG=PROD;AF=0.0001782;NSAMP=3;MSQ=459.51;AN=16834;AC=3;NS=8438;AC_Hom=0;AC_Het=3;AC_Hemi=0;MAF=0.000177767;HWE=1;NFAM=3	.
10	72978884	72978891	10	72982004	72982009	93486	419.56	+	-	DEL	PASS	93486	N	<DEL>	.	.	.	SVTYPE=DEL;POS=72978888;SVLEN=-3120;END=72982008;STRANDS=+-:20;CIPOS=-4,3;CIEND=-4,1;CIPOS95=0,0;CIEND95=0,0;SU=20;PE=11;SR=9;ALG=PROD;AF=5.94e-05;NSAMP=1;MSQ=419.56;AN=16834;AC=1;NS=8438;AC_Hom=0;AC_Het=1;AC_Hemi=0;MAF=5.92557e-05;HWE=1;NFAM=1	.
10	73017275	73017328	10	73019565	73019619	93487	1366.82	+	-	DEL	PASS	93487	N	<DEL>	.	.	.	SVTYPE=DEL;POS=73017300;SVLEN=-2294;END=73019594;STRANDS=+-:62;CIPOS=-25,28;CIEND=-29,25;CIPOS95=0,0;CIEND95=0,0;SU=62;PE=42;SR=20;ALG=PROD;AF=0.0001782;NSAMP=3;MSQ=455.61;AN=16834;AC=3;NS=8438;AC_Hom=0;AC_Het=3;AC_Hemi=0;MAF=0.000177767;HWE=1;NFAM=3	.
10	73030103	73030120	10	73030324	73030341	93488	304.82	+	-	BND	LOW	93488_1	N	N[10:73030334[	93488_2	N	]10:73030112]N	SVTYPE=BND;POS=73030112;STRANDS=+-:4;CIPOS=-9,8;CIEND=-9,8;CIPOS95=0,0;CIEND95=0,0;MATEID=93488_2;EVENT=93488;SU=4;PE=0;SR=4;ALG=PROD;AF=0.0007128;NSAMP=12;MSQ=23.28;AN=16834;AC=12;NS=8438;AC_Hom=0;AC_Het=12;AC_Hemi=0;MAF=0.000711069;HWE=1;NFAM=12	SVTYPE=BND;POS=73030334;STRANDS=+-:4;CIPOS=-9,8;CIEND=-9,8;CIPOS95=0,0;CIEND95=0,0;MATEID=93488_1;EVENT=93488;SECONDARY;SU=4;PE=0;SR=4;ALG=PROD;AF=0.0007128;NSAMP=12;MSQ=23.28;AN=16834;AC=12;NS=8438;AC_Hom=0;AC_Het=12;AC_Hemi=0;MAF=0.000711069;HWE=1;NFAM=12
10	73042906	73042926	10	73044063	73044073	93489	143.65	+	-	DEL	PASS	93489	N	<DEL>	.	.	.	SVTYPE=DEL;POS=73042916;SVLEN=-1154;END=73044070;STRANDS=+-:10;CIPOS=-10,10;CIEND=-7,3;CIPOS95=0,0;CIEND95=0,0;SU=10;PE=5;SR=5;ALG=PROD;AF=5.94e-05;NSAMP=1;MSQ=143.65;AN=16834;AC=1;NS=8438;AC_Hom=0;AC_Het=1;AC_Hemi=0;MAF=5.92557e-05;HWE=1;NFAM=1	.
10	73056268	73056472	10	73056816	73057094	256570	6056.62	-	+	DUP	PASS	256570	N	<DUP>	.	.	.	SVTYPE=DUP;POS=73056462;SVLEN=364;END=73056826;STRANDS=-+:8;IMPRECISE;CIPOS=-194,10;CIEND=-10,268;CIPOS95=-112,1;CIEND95=-1,89;SU=8;PE=8;SR=0;ALG=PROD;AF=0.01473;NSAMP=246;MSQ=23.44;AN=16834;AC=248;NS=8438;AC_Hom=4;AC_Het=244;AC_Hemi=0;MAF=0.0146954;HWE=0.703656;NFAM=241	.
10	73058122	73058169	10	73058480	73058528	93490	971.02	+	-	DEL	PASS	93490	N	<DEL>	.	.	.	SVTYPE=DEL;POS=73058146;SVLEN=-359;END=73058505;STRANDS=+-:28;CIPOS=-24,23;CIEND=-25,23;CIPOS95=0,0;CIEND95=0,0;SU=28;PE=12;SR=16;ALG=PROD;AF=0.0001782;NSAMP=3;MSQ=323.66;AN=16834;AC=3;NS=8438;AC_Hom=0;AC_Het=3;AC_Hemi=0;MAF=0.000177767;HWE=1;NFAM=3	.
10	73097207	73097225	10	73101047	73101051	93491	434.65	+	-	DEL	PASS	93491	N	<DEL>	.	.	.	SVTYPE=DEL;POS=73097215;SVLEN=-3835;END=73101050;STRANDS=+-:18;CIPOS=-8,10;CIEND=-3,1;CIPOS95=0,0;CIEND95=0,0;SU=18;PE=7;SR=11;ALG=PROD;AF=5.94e-05;NSAMP=1;MSQ=434.65;AN=16834;AC=1;NS=8438;AC_Hom=0;AC_Het=1;AC_Hemi=0;MAF=5.92557e-05;HWE=1;NFAM=1	.
10	73123274	73123291	10	73123585	73123602	93492	732.14	+	-	BND	LOW	93492_1	N	N[10:73123595[	93492_2	N	]10:73123283]N	SVTYPE=BND;POS=73123283;STRANDS=+-:28;CIPOS=-9,8;CIEND=-9,8;CIPOS95=0,0;CIEND95=0,0;MATEID=93492_2;EVENT=93492;SU=28;PE=0;SR=28;ALG=PROD;AF=0.001901;NSAMP=32;MSQ=21.25;AN=16834;AC=32;NS=8438;AC_Hom=0;AC_Het=32;AC_Hemi=0;MAF=0.00189618;HWE=1;NFAM=32	SVTYPE=BND;POS=73123595;STRANDS=+-:28;CIPOS=-9,8;CIEND=-9,8;CIPOS95=0,0;CIEND95=0,0;MATEID=93492_1;EVENT=93492;SECONDARY;SU=28;PE=0;SR=28;ALG=PROD;AF=0.001901;NSAMP=32;MSQ=21.25;AN=16834;AC=32;NS=8438;AC_Hom=0;AC_Het=32;AC_Hemi=0;MAF=0.00189618;HWE=1;NFAM=32
10	73156541	73156558	10	73156596	73156614	93493	64.79	+	-	BND	LOW	93493_1	N	N[10:73156605[	93493_2	N	]10:73156550]N	SVTYPE=BND;POS=73156550;STRANDS=+-:4;IMPRECISE;CIPOS=-9,8;CIEND=-8,10;CIPOS95=-1,0;CIEND95=0,1;MATEID=93493_2;EVENT=93493;SU=4;PE=0;SR=4;ALG=PROD;AF=0.0001189;NSAMP=2;MSQ=29.29;AN=16818;AC=2;NS=8430;AC_Hom=0;AC_Het=2;AC_Hemi=0;MAF=0.000118624;HWE=1;NFAM=2	SVTYPE=BND;POS=73156605;STRANDS=+-:4;IMPRECISE;CIPOS=-8,10;CIEND=-9,8;CIPOS95=0,1;CIEND95=-1,0;MATEID=93493_1;EVENT=93493;SECONDARY;SU=4;PE=0;SR=4;ALG=PROD;AF=0.0001189;NSAMP=2;MSQ=29.29;AN=16818;AC=2;NS=8430;AC_Hom=0;AC_Het=2;AC_Hemi=0;MAF=0.000118624;HWE=1;NFAM=2
10	73156863	73156883	10	73157266	73157286	93494	18.16	+	-	BND	LOW	93494_1	N	N[10:73157277[	93494_2	N	]10:73156873]N	SVTYPE=BND;POS=73156873;STRANDS=+-:5;CIPOS=-10,10;CIEND=-10,10;CIPOS95=0,0;CIEND95=0,0;MATEID=93494_2;EVENT=93494;SU=5;PE=0;SR=5;ALG=PROD;AF=5.94e-05;NSAMP=1;MSQ=12.05;AN=16834;AC=1;NS=8438;AC_Hom=0;AC_Het=1;AC_Hemi=0;MAF=5.92557e-05;HWE=1;NFAM=1	SVTYPE=BND;POS=73157277;STRANDS=+-:5;CIPOS=-10,10;CIEND=-10,10;CIPOS95=0,0;CIEND95=0,0;MATEID=93494_1;EVENT=93494;SECONDARY;SU=5;PE=0;SR=5;ALG=PROD;AF=5.94e-05;NSAMP=1;MSQ=12.05;AN=16834;AC=1;NS=8438;AC_Hom=0;AC_Het=1;AC_Hemi=0;MAF=5.92557e-05;HWE=1;NFAM=1
10	73162504	73163131	15	85449628	85450157	12643	671.91	-	+	BND	LOW	12643_1	N	]15:85449703]N	12643_2	N	N[10:73163085[	SVTYPE=BND;POS=73163085;STRANDS=-+:22;IMPRECISE;CIPOS=-580,47;CIEND=-75,454;CIPOS95=-149,47;CIEND95=-75,126;MATEID=12643_2;EVENT=12643;SU=22;PE=22;SR=0;ALG=SUM;AF=0.001426;NSAMP=24;MSQ=26.87;AN=16834;AC=24;NS=8438;AC_Hom=0;AC_Het=24;AC_Hemi=0;MAF=0.00142214;HWE=1;NFAM=24	SVTYPE=BND;POS=85449703;STRANDS=-+:22;IMPRECISE;CIPOS=-75,454;CIEND=-580,47;CIPOS95=-75,126;CIEND95=-149,47;MATEID=12643_1;EVENT=12643;SECONDARY;SU=22;PE=22;SR=0;ALG=SUM;AF=0.001426;NSAMP=24;MSQ=26.87;AN=16834;AC=24;NS=8438;AC_Hom=0;AC_Het=24;AC_Hemi=0;MAF=0.00142214;HWE=1;NFAM=24
10	73162531	73163084	X	125922656	125923080	14262	876.75	-	+	BND	LOW	14262_1	N	]X:125922686]N	14262_2	N	N[10:73163059[	SVTYPE=BND;POS=73163059;STRANDS=-+:9;IMPRECISE;CIPOS=-527,26;CIEND=-30,394;CIPOS95=-143,26;CIEND95=-30,64;MATEID=14262_2;EVENT=14262;SU=9;PE=9;SR=0;ALG=PROD;AF=0.002733;NSAMP=46;MSQ=16.25;AN=16834;AC=46;NS=8438;AC_Hom=0;AC_Het=46;AC_Hemi=0;MAF=0.00272576;HWE=1;NFAM=45	SVTYPE=BND;POS=125922686;STRANDS=-+:9;IMPRECISE;CIPOS=-30,394;CIEND=-527,26;CIPOS95=-30,64;CIEND95=-143,26;MATEID=14262_1;EVENT=14262;SECONDARY;SU=9;PE=9;SR=0;ALG=PROD;AF=0.002733;NSAMP=46;MSQ=16.25;AN=16834;AC=46;NS=8438;AC_Hom=0;AC_Het=46;AC_Hemi=0;MAF=0.00272576;HWE=1;NFAM=45
10	73162547	73163130	19	19013378	19013728	13400	260.48	-	-	BND	LOW	13400_1	N	[19:19013699[N	13400_2	N	[10:73163101[N	SVTYPE=BND;POS=73163101;STRANDS=--:4;IMPRECISE;CIPOS=-553,30;CIEND=-320,30;CIPOS95=-193,30;CIEND95=-152,30;MATEID=13400_2;EVENT=13400;SU=4;PE=4;SR=0;ALG=PROD;AF=0.0009505;NSAMP=16;MSQ=15.18;AN=16834;AC=16;NS=8438;AC_Hom=0;AC_Het=16;AC_Hemi=0;MAF=0.000948092;HWE=1;NFAM=16	SVTYPE=BND;POS=19013699;STRANDS=--:4;IMPRECISE;CIPOS=-320,30;CIEND=-553,30;CIPOS95=-152,30;CIEND95=-193,30;MATEID=13400_1;EVENT=13400;SECONDARY;SU=4;PE=4;SR=0;ALG=PROD;AF=0.0009505;NSAMP=16;MSQ=15.18;AN=16834;AC=16;NS=8438;AC_Hom=0;AC_Het=16;AC_Hemi=0;MAF=0.000948092;HWE=1;NFAM=16
10	73162668	73163128	14	31745868	31746222	12309	2671.51	-	+	BND	LOW	12309_1	N	]14:31745898]N	12309_2	N	N[10:73163099[	SVTYPE=BND;POS=73163099;STRANDS=-+:9;IMPRECISE;CIPOS=-430,30;CIEND=-30,324;CIPOS95=-110,30;CIEND95=-30,59;MATEID=12309_2;EVENT=12309;SU=9;PE=9;SR=0;ALG=PROD;AF=0.007069;NSAMP=119;MSQ=21.13;AN=16834;AC=119;NS=8438;AC_Hom=0;AC_Het=119;AC_Hemi=0;MAF=0.00705143;HWE=1;NFAM=118	SVTYPE=BND;POS=31745898;STRANDS=-+:9;IMPRECISE;CIPOS=-30,324;CIEND=-430,30;CIPOS95=-30,59;CIEND95=-110,30;MATEID=12309_1;EVENT=12309;SECONDARY;SU=9;PE=9;SR=0;ALG=PROD;AF=0.007069;NSAMP=119;MSQ=21.13;AN=16834;AC=119;NS=8438;AC_Hom=0;AC_Het=119;AC_Hemi=0;MAF=0.00705143;HWE=1;NFAM=118
10	73162717	73163059	12	98603430	98603667	12007	81.71	-	-	BND	LOW	12007_1	N	[12:98603658[N	12007_2	N	[10:73163050[N	SVTYPE=BND;POS=73163050;STRANDS=--:4;IMPRECISE;CIPOS=-332,10;CIEND=-227,10;CIPOS95=-163,1;CIEND95=-105,2;MATEID=12007_2;EVENT=12007;SU=4;PE=4;SR=0;ALG=PROD;AF=0.0001188;NSAMP=2;MSQ=38.83;AN=16834;AC=2;NS=8438;AC_Hom=0;AC_Het=2;AC_Hemi=0;MAF=0.000118511;HWE=1;NFAM=2	SVTYPE=BND;POS=98603658;STRANDS=--:4;IMPRECISE;CIPOS=-227,10;CIEND=-332,10;CIPOS95=-105,2;CIEND95=-163,1;MATEID=12007_1;EVENT=12007;SECONDARY;SU=4;PE=4;SR=0;ALG=PROD;AF=0.0001188;NSAMP=2;MSQ=38.83;AN=16834;AC=2;NS=8438;AC_Hom=0;AC_Het=2;AC_Hemi=0;MAF=0.000118511;HWE=1;NFAM=2
10	73162776	73163140	13	20444624	20445059	12153	164.33	-	+	BND	LOW	12153_1	N	]13:20444634]N	12153_2	N	N[10:73163131[	SVTYPE=BND;POS=73163131;STRANDS=-+:5;IMPRECISE;CIPOS=-354,10;CIEND=-10,425;CIPOS95=-174,1;CIEND95=-2,130;MATEID=12153_2;EVENT=12153;SU=5;PE=5;SR=0;ALG=PROD;AF=0.0004158;NSAMP=7;MSQ=22.64;AN=16834;AC=7;NS=8438;AC_Hom=0;AC_Het=7;AC_Hemi=0;MAF=0.00041479;HWE=1;NFAM=7	SVTYPE=BND;POS=20444634;STRANDS=-+:5;IMPRECISE;CIPOS=-10,425;CIEND=-354,10;CIPOS95=-2,130;CIEND95=-174,1;MATEID=12153_1;EVENT=12153;SECONDARY;SU=5;PE=5;SR=0;ALG=PROD;AF=0.0004158;NSAMP=7;MSQ=22.64;AN=16834;AC=7;NS=8438;AC_Hom=0;AC_Het=7;AC_Hemi=0;MAF=0.00041479;HWE=1;NFAM=7
10	73162802	73163103	11	28870007	28870348	11575	1299.19	-	+	BND	LOW	11575_1	N	]11:28870019]N	11575_2	N	N[10:73163089[	SVTYPE=BND;POS=73163089;STRANDS=-+:73;IMPRECISE;CIPOS=-286,15;CIEND=-12,329;CIPOS95=-57,15;CIEND95=-12,21;MATEID=11575_2;EVENT=11575;SU=73;PE=73;SR=0;ALG=PROD;AF=0.002376;NSAMP=40;MSQ=31.95;AN=16834;AC=40;NS=8438;AC_Hom=0;AC_Het=40;AC_Hemi=0;MAF=0.00237023;HWE=1;NFAM=40	SVTYPE=BND;POS=28870019;STRANDS=-+:73;IMPRECISE;CIPOS=-12,329;CIEND=-286,15;CIPOS95=-12,21;CIEND95=-57,15;MATEID=11575_1;EVENT=11575;SECONDARY;SU=73;PE=73;SR=0;ALG=PROD;AF=0.002376;NSAMP=40;MSQ=31.95;AN=16834;AC=40;NS=8438;AC_Hom=0;AC_Het=40;AC_Hemi=0;MAF=0.00237023;HWE=1;NFAM=40
10	73162823	73163151	20	10499024	10499307	13563	2096.47	-	+	BND	LOW	13563_1	N	]20:10499068]N	13563_2	N	N[10:73163133[	SVTYPE=BND;POS=73163133;STRANDS=-+:102;IMPRECISE;CIPOS=-309,19;CIEND=-44,239;CIPOS95=-78,19;CIEND95=-18,18;MATEID=13563_2;EVENT=13563;SU=102;PE=102;SR=0;ALG=PROD;AF=0.005525;NSAMP=93;MSQ=21.15;AN=16834;AC=93;NS=8438;AC_Hom=0;AC_Het=93;AC_Hemi=0;MAF=0.00551078;HWE=1;NFAM=91	SVTYPE=BND;POS=10499068;STRANDS=-+:102;IMPRECISE;CIPOS=-44,239;CIEND=-309,19;CIPOS95=-18,18;CIEND95=-78,19;MATEID=13563_1;EVENT=13563;SECONDARY;SU=102;PE=102;SR=0;ALG=PROD;AF=0.005525;NSAMP=93;MSQ=21.15;AN=16834;AC=93;NS=8438;AC_Hom=0;AC_Het=93;AC_Hemi=0;MAF=0.00551078;HWE=1;NFAM=91
10	73171380	73171386	10	73174741	73174747	93495	404.65	+	-	DEL	PASS	93495	N	<DEL>	.	.	.	SVTYPE=DEL;POS=73171383;SVLEN=-3363;END=73174746;STRANDS=+-:17;CIPOS=-3,3;CIEND=-5,1;CIPOS95=0,0;CIEND95=0,0;SU=17;PE=10;SR=7;ALG=PROD;AF=5.94e-05;NSAMP=1;MSQ=404.65;AN=16834;AC=1;NS=8438;AC_Hom=0;AC_Het=1;AC_Hemi=0;MAF=5.92557e-05;HWE=1;NFAM=1	.
10	73172501	73172511	10	73172556	73172572	93496	170.87	+	-	BND	LOW	93496_1	N	N[10:73172563[	93496_2	N	]10:73172507]N	SVTYPE=BND;POS=73172507;STRANDS=+-:7;CIPOS=-6,4;CIEND=-6,10;CIPOS95=0,0;CIEND95=0,0;MATEID=93496_2;EVENT=93496;SU=7;PE=0;SR=7;ALG=PROD;AF=5.94e-05;NSAMP=1;MSQ=170.83;AN=16834;AC=1;NS=8438;AC_Hom=0;AC_Het=1;AC_Hemi=0;MAF=5.92557e-05;HWE=1;NFAM=1	SVTYPE=BND;POS=73172563;STRANDS=+-:7;CIPOS=-6,10;CIEND=-6,4;CIPOS95=0,0;CIEND95=0,0;MATEID=93496_1;EVENT=93496;SECONDARY;SU=7;PE=0;SR=7;ALG=PROD;AF=5.94e-05;NSAMP=1;MSQ=170.83;AN=16834;AC=1;NS=8438;AC_Hom=0;AC_Het=1;AC_Hemi=0;MAF=5.92557e-05;HWE=1;NFAM=1
10	73176012	73176019	10	73181301	73181308	93497	377.6	+	-	DEL	PASS	93497	N	<DEL>	.	.	.	SVTYPE=DEL;POS=73176016;SVLEN=-5290;END=73181306;STRANDS=+-:16;CIPOS=-4,3;CIEND=-5,2;CIPOS95=0,0;CIEND95=0,0;SU=16;PE=8;SR=8;ALG=PROD;AF=5.94e-05;NSAMP=1;MSQ=377.6;AN=16834;AC=1;NS=8438;AC_Hom=0;AC_Het=1;AC_Hemi=0;MAF=5.92557e-05;HWE=1;NFAM=1	.
10	73179883	73180275	10	87880954	87881286	294509	4143.08	-	-	BND	LOW	294509_1	N	[10:87881237[N	294509_2	N	[10:73180226[N	SVTYPE=BND;POS=73180226;STRANDS=--:9;IMPRECISE;CIPOS=-342,50;CIEND=-282,50;CIPOS95=-124,50;CIEND95=-83,50;MATEID=294509_2;EVENT=294509;SU=9;PE=9;SR=0;ALG=PROD;AF=0.01176;NSAMP=198;MSQ=19.63;AN=16834;AC=198;NS=8438;AC_Hom=0;AC_Het=198;AC_Hemi=0;MAF=0.0117326;HWE=0.632517;NFAM=195	SVTYPE=BND;POS=87881237;STRANDS=--:9;IMPRECISE;CIPOS=-282,50;CIEND=-342,50;CIPOS95=-83,50;CIEND95=-124,50;MATEID=294509_1;EVENT=294509;SECONDARY;SU=9;PE=9;SR=0;ALG=PROD;AF=0.01176;NSAMP=198;MSQ=19.63;AN=16834;AC=198;NS=8438;AC_Hom=0;AC_Het=198;AC_Hemi=0;MAF=0.0117326;HWE=0.632517;NFAM=195
10	73180047	73180200	12	131880383	131880862	12105	40765.9	-	+	BND	LOW	12105_1	N	]12:131880397]N	12105_2	N	N[10:73180171[	SVTYPE=BND;POS=73180171;STRANDS=-+:16;IMPRECISE;CIPOS=-123,30;CIEND=-14,465;CIPOS95=-28,28;CIEND95=-14,93;MATEID=12105_2;EVENT=12105;SU=16;PE=16;SR=0;ALG=PROD;AF=0.07491;NSAMP=1261;MSQ=31.61;AN=16834;AC=1261;NS=8438;AC_Hom=0;AC_Het=1267;AC_Hemi=0;MAF=0.075077;HWE=1.06862e-22;NFAM=1200	SVTYPE=BND;POS=131880397;STRANDS=-+:16;IMPRECISE;CIPOS=-14,465;CIEND=-123,30;CIPOS95=-14,93;CIEND95=-28,28;MATEID=12105_1;EVENT=12105;SECONDARY;SU=16;PE=16;SR=0;ALG=PROD;AF=0.07491;NSAMP=1261;MSQ=31.61;AN=16834;AC=1261;NS=8438;AC_Hom=0;AC_Het=1267;AC_Hemi=0;MAF=0.075077;HWE=1.06862e-22;NFAM=1200
10	73180085	73180283	20	58261886	58262258	13667	155.55	-	+	BND	LOW	13667_1	N	]20:58261905]N	13667_2	N	N[10:73180254[	SVTYPE=BND;POS=73180254;STRANDS=-+:20;IMPRECISE;CIPOS=-168,30;CIEND=-19,353;CIPOS95=-38,30;CIEND95=-19,103;MATEID=13667_2;EVENT=13667;SU=20;PE=20;SR=0;ALG=PROD;AF=0.0004752;NSAMP=8;MSQ=18.33;AN=16834;AC=8;NS=8438;AC_Hom=0;AC_Het=8;AC_Hemi=0;MAF=0.000474046;HWE=1;NFAM=8	SVTYPE=BND;POS=58261905;STRANDS=-+:20;IMPRECISE;CIPOS=-19,353;CIEND=-168,30;CIPOS95=-19,103;CIEND95=-38,30;MATEID=13667_1;EVENT=13667;SECONDARY;SU=20;PE=20;SR=0;ALG=PROD;AF=0.0004752;NSAMP=8;MSQ=18.33;AN=16834;AC=8;NS=8438;AC_Hom=0;AC_Het=8;AC_Hemi=0;MAF=0.000474046;HWE=1;NFAM=8
10	73180173	73180230	19	7395975	7396033	13344	1018.9	-	-	BND	LOW	13344_1	N	[19:7396004[N	13344_2	N	[10:73180203[N	SVTYPE=BND;POS=73180203;STRANDS=--:21;CIPOS=-29,28;CIEND=-28,30;CIPOS95=0,0;CIEND95=0,0;MATEID=13344_2;EVENT=13344;SU=21;PE=2;SR=19;ALG=PROD;AF=0.002079;NSAMP=35;MSQ=27.68;AN=16834;AC=35;NS=8438;AC_Hom=0;AC_Het=35;AC_Hemi=0;MAF=0.00207395;HWE=1;NFAM=35	SVTYPE=BND;POS=7396004;STRANDS=--:21;CIPOS=-28,30;CIEND=-29,28;CIPOS95=0,0;CIEND95=0,0;MATEID=13344_1;EVENT=13344;SECONDARY;SU=21;PE=2;SR=19;ALG=PROD;AF=0.002079;NSAMP=35;MSQ=27.68;AN=16834;AC=35;NS=8438;AC_Hom=0;AC_Het=35;AC_Hemi=0;MAF=0.00207395;HWE=1;NFAM=35
10	73180175	73180903	10	87881165	87881790	294508	19180.7	+	+	BND	LOW	294508_1	N	N]10:87881329]	294508_2	N	N]10:73180343]	SVTYPE=BND;POS=73180343;STRANDS=++:569;IMPRECISE;CIPOS=-168,560;CIEND=-164,461;CIPOS95=-149,149;CIEND95=-83,83;MATEID=294508_2;EVENT=294508;SU=569;PE=554;SR=15;ALG=SUM;AF=0.02103;NSAMP=354;MSQ=53.63;AN=16834;AC=354;NS=8438;AC_Hom=0;AC_Het=354;AC_Hemi=0;MAF=0.0209765;HWE=0.054945;NFAM=351	SVTYPE=BND;POS=87881329;STRANDS=++:569;IMPRECISE;CIPOS=-164,461;CIEND=-168,560;CIPOS95=-83,83;CIEND95=-149,149;MATEID=294508_1;EVENT=294508;SECONDARY;SU=569;PE=554;SR=15;ALG=SUM;AF=0.02103;NSAMP=354;MSQ=53.63;AN=16834;AC=354;NS=8438;AC_Hom=0;AC_Het=354;AC_Hemi=0;MAF=0.0209765;HWE=0.054945;NFAM=351
10	73180240	73180294	22	43731695	43731766	13876	2183.34	+	-	BND	LOW	13876_1	N	N[22:43731744[	13876_2	N	]10:73180244]N	SVTYPE=BND;POS=73180244;STRANDS=+-:15;IMPRECISE;CIPOS=-4,50;CIEND=-48,23;CIPOS95=-4,46;CIEND95=-3,3;MATEID=13876_2;EVENT=13876;SU=15;PE=14;SR=1;ALG=PROD;AF=0.006;NSAMP=101;MSQ=20.54;AN=16834;AC=101;NS=8438;AC_Hom=0;AC_Het=101;AC_Hemi=0;MAF=0.00598483;HWE=1;NFAM=101	SVTYPE=BND;POS=43731744;STRANDS=+-:15;IMPRECISE;CIPOS=-48,23;CIEND=-4,50;CIPOS95=-3,3;CIEND95=-4,46;MATEID=13876_1;EVENT=13876;SECONDARY;SU=15;PE=14;SR=1;ALG=PROD;AF=0.006;NSAMP=101;MSQ=20.54;AN=16834;AC=101;NS=8438;AC_Hom=0;AC_Het=101;AC_Hemi=0;MAF=0.00598483;HWE=1;NFAM=101
10	73186747	73186971	10	130775000	130775542	256571	1384.4	-	+	BND	LOW	256571_1	N	]10:130775008]N	256571_2	N	N[10:73186962[	SVTYPE=BND;POS=73186962;STRANDS=-+:4;IMPRECISE;CIPOS=-214,10;CIEND=-8,534;CIPOS95=-90,2;CIEND95=0,189;MATEID=256571_2;EVENT=256571;SU=4;PE=4;SR=0;ALG=PROD;AF=0.006297;NSAMP=106;MSQ=8.97;AN=16834;AC=106;NS=8438;AC_Hom=0;AC_Het=106;AC_Hemi=0;MAF=0.00628111;HWE=1;NFAM=105	SVTYPE=BND;POS=130775008;STRANDS=-+:4;IMPRECISE;CIPOS=-8,534;CIEND=-214,10;CIPOS95=0,189;CIEND95=-90,2;MATEID=256571_1;EVENT=256571;SECONDARY;SU=4;PE=4;SR=0;ALG=PROD;AF=0.006297;NSAMP=106;MSQ=8.97;AN=16834;AC=106;NS=8438;AC_Hom=0;AC_Het=106;AC_Hemi=0;MAF=0.00628111;HWE=1;NFAM=105
10	73186806	73187322	13	64423553	64424136	12128	8254.55	+	+	BND	LOW	12128_1	N	N]13:64423563]	12128_2	N	N]10:73186816]	SVTYPE=BND;POS=73186816;STRANDS=++:4;IMPRECISE;CIPOS=-10,506;CIEND=-10,573;CIPOS95=0,167;CIEND95=0,189;MATEID=12128_2;EVENT=12128;SU=4;PE=4;SR=0;ALG=PROD;AF=0.02216;NSAMP=373;MSQ=20.71;AN=16834;AC=373;NS=8438;AC_Hom=0;AC_Het=373;AC_Hemi=0;MAF=0.0221024;HWE=0.0370019;NFAM=353	SVTYPE=BND;POS=64423563;STRANDS=++:4;IMPRECISE;CIPOS=-10,573;CIEND=-10,506;CIPOS95=0,189;CIEND95=0,167;MATEID=12128_1;EVENT=12128;SECONDARY;SU=4;PE=4;SR=0;ALG=PROD;AF=0.02216;NSAMP=373;MSQ=20.71;AN=16834;AC=373;NS=8438;AC_Hom=0;AC_Het=373;AC_Hemi=0;MAF=0.0221024;HWE=0.0370019;NFAM=353
10	73192246	73192266	17	1178820	1178840	12931	29.86	-	+	BND	LOW	12931_1	N	]17:1178830]N	12931_2	N	N[10:73192257[	SVTYPE=BND;POS=73192257;STRANDS=-+:5;IMPRECISE;CIPOS=-10,10;CIEND=-10,10;CIPOS95=-3,1;CIEND95=-3,3;MATEID=12931_2;EVENT=12931;SU=5;PE=4;SR=1;ALG=PROD;AF=5.94e-05;NSAMP=1;MSQ=29.81;AN=16834;AC=1;NS=8438;AC_Hom=0;AC_Het=1;AC_Hemi=0;MAF=5.92557e-05;HWE=1;NFAM=1	SVTYPE=BND;POS=1178830;STRANDS=-+:5;IMPRECISE;CIPOS=-10,10;CIEND=-10,10;CIPOS95=-3,3;CIEND95=-3,1;MATEID=12931_1;EVENT=12931;SECONDARY;SU=5;PE=4;SR=1;ALG=PROD;AF=5.94e-05;NSAMP=1;MSQ=29.81;AN=16834;AC=1;NS=8438;AC_Hom=0;AC_Het=1;AC_Hemi=0;MAF=5.92557e-05;HWE=1;NFAM=1
10	73193516	73193885	12	97467630	97468101	11999	43656.0	+	-	BND	LOW	11999_1	N	N[12:97468072[	11999_2	N	]10:73193546]N	SVTYPE=BND;POS=73193546;STRANDS=+-:8;IMPRECISE;CIPOS=-30,339;CIEND=-441,30;CIPOS95=-30,68;CIEND95=-116,30;MATEID=11999_2;EVENT=11999;SU=8;PE=8;SR=0;ALG=PROD;AF=0.07017;NSAMP=1180;MSQ=36.41;AN=16830;AC=1181;NS=8436;AC_Hom=2;AC_Het=1182;AC_Hemi=0;MAF=0.0701754;HWE=3.44329e-18;NFAM=988	SVTYPE=BND;POS=97468072;STRANDS=+-:8;IMPRECISE;CIPOS=-441,30;CIEND=-30,339;CIPOS95=-116,30;CIEND95=-30,68;MATEID=11999_1;EVENT=11999;SECONDARY;SU=8;PE=8;SR=0;ALG=PROD;AF=0.07017;NSAMP=1180;MSQ=36.41;AN=16830;AC=1181;NS=8436;AC_Hom=2;AC_Het=1182;AC_Hemi=0;MAF=0.0701754;HWE=3.44329e-18;NFAM=988
10	73211939	73211949	10	73212613	73212631	256572	173.86	-	+	BND	LOW	256572_1	N	]10:73212621]N	256572_2	N	N[10:73211947[	SVTYPE=BND;POS=73211947;STRANDS=-+:16;CIPOS=-7,3;CIEND=-8,10;CIPOS95=0,0;CIEND95=0,0;MATEID=256572_2;EVENT=256572;SU=16;PE=11;SR=5;ALG=PROD;AF=0.0001188;NSAMP=1;MSQ=170.95;AN=16834;AC=2;NS=8438;AC_Hom=2;AC_Het=0;AC_Hemi=0;MAF=0.000118511;HWE=5.92593e-05;NFAM=1	SVTYPE=BND;POS=73212621;STRANDS=-+:16;CIPOS=-8,10;CIEND=-7,3;CIPOS95=0,0;CIEND95=0,0;MATEID=256572_1;EVENT=256572;SECONDARY;SU=16;PE=11;SR=5;ALG=PROD;AF=0.0001188;NSAMP=1;MSQ=170.95;AN=16834;AC=2;NS=8438;AC_Hom=2;AC_Het=0;AC_Hemi=0;MAF=0.000118511;HWE=5.92593e-05;NFAM=1
10	73212108	73212119	10	73212619	73212630	93498	62.68	+	-	BND	LOW	93498_1	N	N[10:73212626[	93498_2	N	]10:73212114]N	SVTYPE=BND;POS=73212114;STRANDS=+-:7;CIPOS=-6,5;CIEND=-6,5;CIPOS95=0,0;CIEND95=0,0;MATEID=93498_2;EVENT=93498;SU=7;PE=1;SR=6;ALG=PROD;AF=5.94e-05;NSAMP=1;MSQ=62.68;AN=16834;AC=1;NS=8438;AC_Hom=0;AC_Het=1;AC_Hemi=0;MAF=5.92557e-05;HWE=1;NFAM=1	SVTYPE=BND;POS=73212626;STRANDS=+-:7;CIPOS=-6,5;CIEND=-6,5;CIPOS95=0,0;CIEND95=0,0;MATEID=93498_1;EVENT=93498;SECONDARY;SU=7;PE=1;SR=6;ALG=PROD;AF=5.94e-05;NSAMP=1;MSQ=62.68;AN=16834;AC=1;NS=8438;AC_Hom=0;AC_Het=1;AC_Hemi=0;MAF=5.92557e-05;HWE=1;NFAM=1
10	73216163	73216163	10	73216304	73216304	93499	134520.0	+	-	DEL	PASS	93499	N	<DEL>	.	.	.	SVTYPE=DEL;POS=73216163;SVLEN=-141;END=73216304;STRANDS=+-:5053;CIPOS=0,0;CIEND=0,0;CIPOS95=0,0;CIEND95=0,0;SU=5053;PE=54;SR=4999;ALG=PROD;AF=0.0493;NSAMP=773;MSQ=174.02;AN=16834;AC=830;NS=8438;AC_Hom=114;AC_Het=716;AC_Hemi=0;MAF=0.0491823;HWE=6.58275e-13;NFAM=763	.
10	73225432	73225452	10	73226966	73226973	93500	257.62	+	-	DEL	PASS	93500	N	<DEL>	.	.	.	SVTYPE=DEL;POS=73225442;SVLEN=-1529;END=73226971;STRANDS=+-:13;CIPOS=-10,10;CIEND=-5,2;CIPOS95=0,0;CIEND95=0,0;SU=13;PE=6;SR=7;ALG=PROD;AF=5.94e-05;NSAMP=1;MSQ=257.62;AN=16834;AC=1;NS=8438;AC_Hom=0;AC_Het=1;AC_Hemi=0;MAF=5.92557e-05;HWE=1;NFAM=1	.
10	73243515	73243530	10	73244715	73244727	93501	2562.62	+	-	DEL	PASS	93501	N	<DEL>	.	.	.	SVTYPE=DEL;POS=73243521;SVLEN=-1202;END=73244723;STRANDS=+-:108;CIPOS=-6,9;CIEND=-8,4;CIPOS95=0,0;CIEND95=0,0;SU=108;PE=66;SR=42;ALG=PROD;AF=0.000297;NSAMP=5;MSQ=512.52;AN=16834;AC=5;NS=8438;AC_Hom=0;AC_Het=5;AC_Hemi=0;MAF=0.000296279;HWE=1;NFAM=5	.
10	73244752	73244769	10	73245072	73245089	93502	15.03	+	-	MEI	PASS	93502	N	<DEL:ME:SINE|Alu|AluSc8>	.	.	.	SVTYPE=MEI;POS=73244761;SVLEN=-320;END=73245081;STRANDS=+-:4;CIPOS=-9,8;CIEND=-9,8;CIPOS95=0,0;CIEND95=0,0;SU=4;PE=0;SR=4;ALG=PROD;AF=5.94e-05;NSAMP=1;MSQ=14.98;AN=16834;AC=1;NS=8438;AC_Hom=0;AC_Het=1;AC_Hemi=0;MAF=5.92557e-05;HWE=1;NFAM=1	.
10	73256582	73256582	10	73256701	73256701	93503	2.72442e+06	+	-	DEL	PASS	93503	N	<DEL>	.	.	.	SVTYPE=DEL;POS=73256582;SVLEN=-119;END=73256701;STRANDS=+-:83577;CIPOS=0,0;CIEND=0,0;CIPOS95=0,0;CIEND95=0,0;SU=83577;PE=452;SR=83125;ALG=PROD;AF=0.5665;NSAMP=6672;MSQ=407.31;AN=16834;AC=9536;NS=8438;AC_Hom=5744;AC_Het=3816;AC_Hemi=0;MAF=0.433515;HWE=3.49742e-13;NFAM=5824	.
10	73260568	73260585	X	105299107	105299124	14201	2750.07	+	+	BND	LOW	14201_1	N	N]X:105299116]	14201_2	N	N]10:73260577]	SVTYPE=BND;POS=73260577;STRANDS=++:129;CIPOS=-9,8;CIEND=-9,8;CIPOS95=0,0;CIEND95=0,0;MATEID=14201_2;EVENT=14201;SU=129;PE=0;SR=129;ALG=PROD;AF=0.005762;NSAMP=97;MSQ=27.37;AN=16834;AC=97;NS=8438;AC_Hom=0;AC_Het=97;AC_Hemi=0;MAF=0.00574781;HWE=1;NFAM=96	SVTYPE=BND;POS=105299116;STRANDS=++:129;CIPOS=-9,8;CIEND=-9,8;CIPOS95=0,0;CIEND95=0,0;MATEID=14201_1;EVENT=14201;SECONDARY;SU=129;PE=0;SR=129;ALG=PROD;AF=0.005762;NSAMP=97;MSQ=27.37;AN=16834;AC=97;NS=8438;AC_Hom=0;AC_Het=97;AC_Hemi=0;MAF=0.00574781;HWE=1;NFAM=96
10	73260570	73260584	19	17148854	17148868	13383	975.89	+	+	BND	LOW	13383_1	N	N]19:17148861]	13383_2	N	N]10:73260577]	SVTYPE=BND;POS=73260577;STRANDS=++:55;CIPOS=-7,7;CIEND=-7,7;CIPOS95=0,0;CIEND95=0,0;MATEID=13383_2;EVENT=13383;SU=55;PE=0;SR=55;ALG=PROD;AF=0.002257;NSAMP=38;MSQ=24.47;AN=16834;AC=38;NS=8438;AC_Hom=0;AC_Het=38;AC_Hemi=0;MAF=0.00225172;HWE=1;NFAM=37	SVTYPE=BND;POS=17148861;STRANDS=++:55;CIPOS=-7,7;CIEND=-7,7;CIPOS95=0,0;CIEND95=0,0;MATEID=13383_1;EVENT=13383;SECONDARY;SU=55;PE=0;SR=55;ALG=PROD;AF=0.002257;NSAMP=38;MSQ=24.47;AN=16834;AC=38;NS=8438;AC_Hom=0;AC_Het=38;AC_Hemi=0;MAF=0.00225172;HWE=1;NFAM=37
10	73277534	73277552	10	73293685	73293705	93504	374.66	+	-	DEL	PASS	93504	N	<DEL>	.	.	.	SVTYPE=DEL;POS=73277542;SVLEN=-16153;END=73293695;STRANDS=+-:15;CIPOS=-8,10;CIEND=-10,10;CIPOS95=0,0;CIEND95=0,0;SU=15;PE=6;SR=9;ALG=PROD;AF=5.94e-05;NSAMP=1;MSQ=374.66;AN=16834;AC=1;NS=8438;AC_Hom=0;AC_Het=1;AC_Hemi=0;MAF=5.92557e-05;HWE=1;NFAM=1	.
10	73291856	73291861	10	73293025	73293031	93505	26254.3	+	-	BND	PASS	93505_1	N	N[10:73293030[	93505_2	N	]10:73291859]N	SVTYPE=BND;POS=73291859;STRANDS=+-:1111;CIPOS=-3,2;CIEND=-4,2;CIPOS95=0,0;CIEND95=0,0;MATEID=93505_2;EVENT=93505;SU=1111;PE=652;SR=459;ALG=PROD;AF=0.002317;NSAMP=38;MSQ=678.84;AN=16834;AC=39;NS=8438;AC_Hom=2;AC_Het=38;AC_Hemi=0;MAF=0.00237023;HWE=0.0452712;NFAM=37	SVTYPE=BND;POS=73293030;STRANDS=+-:1111;CIPOS=-4,2;CIEND=-3,2;CIPOS95=0,0;CIEND95=0,0;MATEID=93505_1;EVENT=93505;SECONDARY;SU=1111;PE=652;SR=459;ALG=PROD;AF=0.002317;NSAMP=38;MSQ=678.84;AN=16834;AC=39;NS=8438;AC_Hom=2;AC_Het=38;AC_Hemi=0;MAF=0.00237023;HWE=0.0452712;NFAM=37
10	73296256	73296260	10	73319449	73319453	256573	495.36	-	+	DUP	PASS	256573	N	<DUP>	.	.	.	SVTYPE=DUP;POS=73296259;SVLEN=23192;END=73319451;STRANDS=-+:40;CIPOS=-3,1;CIEND=-2,2;CIPOS95=0,0;CIEND95=0,0;SU=40;PE=30;SR=10;ALG=PROD;AF=0.0001188;NSAMP=1;MSQ=494.95;AN=16834;AC=2;NS=8438;AC_Hom=2;AC_Het=0;AC_Hemi=0;MAF=0.000118511;HWE=5.92593e-05;NFAM=1	.
10	73327479	73327484	10	73330398	73330402	93506	533.53	+	-	DEL	PASS	93506	N	<DEL>	.	.	.	SVTYPE=DEL;POS=73327482;SVLEN=-2919;END=73330401;STRANDS=+-:24;CIPOS=-3,2;CIEND=-3,1;CIPOS95=0,0;CIEND95=0,0;SU=24;PE=13;SR=11;ALG=PROD;AF=5.94e-05;NSAMP=1;MSQ=533.53;AN=16834;AC=1;NS=8438;AC_Hom=0;AC_Het=1;AC_Hemi=0;MAF=5.92557e-05;HWE=1;NFAM=1	.
10	73383797	73384364	X	430277	430740	13950	4069.04	-	-	BND	LOW	13950_1	N	[X:430691[N	13950_2	N	[10:73384315[N	SVTYPE=BND;POS=73384315;STRANDS=--:8;IMPRECISE;CIPOS=-517,50;CIEND=-413,50;CIPOS95=-162,50;CIEND95=-173,50;MATEID=13950_2;EVENT=13950;SU=8;PE=8;SR=0;ALG=SUM;AF=0.008257;NSAMP=139;MSQ=28.54;AN=16834;AC=139;NS=8438;AC_Hom=0;AC_Het=139;AC_Hemi=0;MAF=0.00823655;HWE=1;NFAM=138	SVTYPE=BND;POS=430691;STRANDS=--:8;IMPRECISE;CIPOS=-413,50;CIEND=-517,50;CIPOS95=-173,50;CIEND95=-162,50;MATEID=13950_1;EVENT=13950;SECONDARY;SU=8;PE=8;SR=0;ALG=SUM;AF=0.008257;NSAMP=139;MSQ=28.54;AN=16834;AC=139;NS=8438;AC_Hom=0;AC_Het=139;AC_Hemi=0;MAF=0.00823655;HWE=1;NFAM=138
10	73384359	73384860	X	430517	430968	13951	4264.62	+	+	BND	LOW	13951_1	N	N]X:430567]	13951_2	N	N]10:73384409]	SVTYPE=BND;POS=73384409;STRANDS=++:4;IMPRECISE;CIPOS=-50,451;CIEND=-50,401;CIPOS95=-50,156;CIEND95=-50,130;MATEID=13951_2;EVENT=13951;SU=4;PE=4;SR=0;ALG=PROD;AF=0.00992;NSAMP=167;MSQ=24.55;AN=16834;AC=167;NS=8438;AC_Hom=0;AC_Het=168;AC_Hemi=0;MAF=0.00995497;HWE=1;NFAM=164	SVTYPE=BND;POS=430567;STRANDS=++:4;IMPRECISE;CIPOS=-50,401;CIEND=-50,451;CIPOS95=-50,130;CIEND95=-50,156;MATEID=13951_1;EVENT=13951;SECONDARY;SU=4;PE=4;SR=0;ALG=PROD;AF=0.00992;NSAMP=167;MSQ=24.55;AN=16834;AC=167;NS=8438;AC_Hom=0;AC_Het=168;AC_Hemi=0;MAF=0.00995497;HWE=1;NFAM=164
10	73402123	73402180	10	73402429	73402486	93507	171.92	+	-	MEI	PASS	93507	N	<DEL:ME:SINE|Alu|AluSz>	.	.	.	SVTYPE=MEI;POS=73402152;SVLEN=-306;END=73402458;STRANDS=+-:8;CIPOS=-29,28;CIEND=-29,28;CIPOS95=0,0;CIEND95=0,0;SU=8;PE=0;SR=8;ALG=PROD;AF=0.0004752;NSAMP=8;MSQ=20.1;AN=16834;AC=8;NS=8438;AC_Hom=0;AC_Het=8;AC_Hemi=0;MAF=0.000474046;HWE=1;NFAM=8	.
10	73421474	73421514	10	73421636	73421690	93508	254.84	+	-	BND	LOW	93508_1	N	N[10:73421665[	93508_2	N	]10:73421494]N	SVTYPE=BND;POS=73421494;STRANDS=+-:9;CIPOS=-20,20;CIEND=-28,26;CIPOS95=0,0;CIEND95=0,0;MATEID=93508_2;EVENT=93508;SU=9;PE=0;SR=9;ALG=PROD;AF=0.0008911;NSAMP=15;MSQ=13.13;AN=16834;AC=15;NS=8438;AC_Hom=0;AC_Het=15;AC_Hemi=0;MAF=0.000888836;HWE=1;NFAM=15	SVTYPE=BND;POS=73421665;STRANDS=+-:9;CIPOS=-28,26;CIEND=-20,20;CIPOS95=0,0;CIEND95=0,0;MATEID=93508_1;EVENT=93508;SECONDARY;SU=9;PE=0;SR=9;ALG=PROD;AF=0.0008911;NSAMP=15;MSQ=13.13;AN=16834;AC=15;NS=8438;AC_Hom=0;AC_Het=15;AC_Hemi=0;MAF=0.000888836;HWE=1;NFAM=15
10	73448276	73448375	10	73448888	73448974	93509	5859.81	+	-	BND	LOW	93509_1	N	N[10:73448931[	93509_2	N	]10:73448326]N	SVTYPE=BND;POS=73448326;STRANDS=+-:268;IMPRECISE;CIPOS=-50,49;CIEND=-42,44;CIPOS95=-3,3;CIEND95=-2,2;MATEID=93509_2;EVENT=93509;SU=268;PE=267;SR=1;ALG=PROD;AF=0.001544;NSAMP=26;MSQ=225.37;AN=16834;AC=26;NS=8438;AC_Hom=0;AC_Het=26;AC_Hemi=0;MAF=0.00154065;HWE=1;NFAM=25	SVTYPE=BND;POS=73448931;STRANDS=+-:268;IMPRECISE;CIPOS=-42,44;CIEND=-50,49;CIPOS95=-2,2;CIEND95=-3,3;MATEID=93509_1;EVENT=93509;SECONDARY;SU=268;PE=267;SR=1;ALG=PROD;AF=0.001544;NSAMP=26;MSQ=225.37;AN=16834;AC=26;NS=8438;AC_Hom=0;AC_Het=26;AC_Hemi=0;MAF=0.00154065;HWE=1;NFAM=25
10	73448361	73448426	10	73448900	73449177	256574	627102.0	-	+	BND	LOW	256574_1	N	]10:73448910]N	256574_2	N	N[10:73448417[	SVTYPE=BND;POS=73448417;STRANDS=-+:5;IMPRECISE;CIPOS=-55,10;CIEND=-10,267;CIPOS95=-25,3;CIEND95=0,171;MATEID=256574_2;EVENT=256574;SU=5;PE=5;SR=0;ALG=PROD;AF=0.5002;NSAMP=7519;MSQ=83.11;AN=16834;AC=8421;NS=8438;AC_Hom=1814;AC_Het=6633;AC_Hemi=0;MAF=0.499467;HWE=0;NFAM=6664	SVTYPE=BND;POS=73448910;STRANDS=-+:5;IMPRECISE;CIPOS=-10,267;CIEND=-55,10;CIPOS95=0,171;CIEND95=-25,3;MATEID=256574_1;EVENT=256574;SECONDARY;SU=5;PE=5;SR=0;ALG=PROD;AF=0.5002;NSAMP=7519;MSQ=83.11;AN=16834;AC=8421;NS=8438;AC_Hom=1814;AC_Het=6633;AC_Hemi=0;MAF=0.499467;HWE=0;NFAM=6664
10	73453619	73453626	10	73453879	73453884	93510	3304.88	+	-	DEL	PASS	93510	N	<DEL>	.	.	.	SVTYPE=DEL;POS=73453623;SVLEN=-259;END=73453882;STRANDS=+-:93;CIPOS=-4,3;CIEND=-3,2;CIPOS95=0,0;CIEND95=0,0;SU=93;PE=8;SR=85;ALG=PROD;AF=0.0005346;NSAMP=9;MSQ=366.73;AN=16834;AC=9;NS=8438;AC_Hom=0;AC_Het=9;AC_Hemi=0;MAF=0.000533302;HWE=1;NFAM=8	.
10	73485651	73485668	10	75645610	75645627	93511	29238.4	+	-	BND	LOW	93511_1	N	N[10:75645620[	93511_2	N	]10:73485660]N	SVTYPE=BND;POS=73485660;STRANDS=+-:4;CIPOS=-9,8;CIEND=-9,8;CIPOS95=0,0;CIEND95=0,0;MATEID=93511_2;EVENT=93511;SU=4;PE=0;SR=4;ALG=PROD;AF=0.04883;NSAMP=822;MSQ=34.87;AN=16834;AC=822;NS=8438;AC_Hom=0;AC_Het=823;AC_Hemi=0;MAF=0.0487675;HWE=1.10861e-09;NFAM=786	SVTYPE=BND;POS=75645620;STRANDS=+-:4;CIPOS=-9,8;CIEND=-9,8;CIPOS95=0,0;CIEND95=0,0;MATEID=93511_1;EVENT=93511;SECONDARY;SU=4;PE=0;SR=4;ALG=PROD;AF=0.04883;NSAMP=822;MSQ=34.87;AN=16834;AC=822;NS=8438;AC_Hom=0;AC_Het=823;AC_Hemi=0;MAF=0.0487675;HWE=1.10861e-09;NFAM=786
10	73519614	73519923	19	349931	350217	13315	1067.25	+	-	BND	LOW	13315_1	N	N[19:350205[	13315_2	N	]10:73519647]N	SVTYPE=BND;POS=73519647;STRANDS=+-:50;IMPRECISE;CIPOS=-33,276;CIEND=-273,13;CIPOS95=-13,13;CIEND95=-40,13;MATEID=13315_2;EVENT=13315;SU=50;PE=50;SR=0;ALG=PROD;AF=0.002851;NSAMP=48;MSQ=20.37;AN=16834;AC=48;NS=8438;AC_Hom=0;AC_Het=48;AC_Hemi=0;MAF=0.00284428;HWE=1;NFAM=47	SVTYPE=BND;POS=350205;STRANDS=+-:50;IMPRECISE;CIPOS=-273,13;CIEND=-33,276;CIPOS95=-40,13;CIEND95=-13,13;MATEID=13315_1;EVENT=13315;SECONDARY;SU=50;PE=50;SR=0;ALG=PROD;AF=0.002851;NSAMP=48;MSQ=20.37;AN=16834;AC=48;NS=8438;AC_Hom=0;AC_Het=48;AC_Hemi=0;MAF=0.00284428;HWE=1;NFAM=47
10	73519707	73519769	19	350419	350905	13316	3268.87	-	+	BND	LOW	13316_1	N	]19:350469]N	13316_2	N	N[10:73519740[	SVTYPE=BND;POS=73519740;STRANDS=-+:93;IMPRECISE;CIPOS=-32,30;CIEND=-50,436;CIPOS95=-10,10;CIEND95=-50,52;MATEID=13316_2;EVENT=13316;SU=93;PE=93;SR=0;ALG=PROD;AF=0.008079;NSAMP=136;MSQ=22.49;RETAINED;AN=16834;AC=136;NS=8438;AC_Hom=0;AC_Het=136;AC_Hemi=0;MAF=0.00805878;HWE=1;NFAM=122	SVTYPE=BND;POS=350469;STRANDS=-+:93;IMPRECISE;CIPOS=-50,436;CIEND=-32,30;CIPOS95=-50,52;CIEND95=-10,10;MATEID=13316_1;EVENT=13316;SECONDARY;SU=93;PE=93;SR=0;ALG=PROD;AF=0.008079;NSAMP=136;MSQ=22.49;RETAINED;AN=16834;AC=136;NS=8438;AC_Hom=0;AC_Het=136;AC_Hemi=0;MAF=0.00805878;HWE=1;NFAM=122
10	73574680	73574699	10	73574765	73574771	93512	392.67	+	-	BND	PASS	93512_1	N	N[10:73574769[	93512_2	N	]10:73574689]N	SVTYPE=BND;POS=73574689;STRANDS=+-:11;CIPOS=-9,10;CIEND=-3,3;CIPOS95=0,0;CIEND95=0,0;MATEID=93512_2;EVENT=93512;SU=11;PE=0;SR=11;ALG=PROD;AF=5.94e-05;NSAMP=1;MSQ=392.63;AN=16834;AC=1;NS=8438;AC_Hom=0;AC_Het=1;AC_Hemi=0;MAF=5.92557e-05;HWE=1;NFAM=1	SVTYPE=BND;POS=73574769;STRANDS=+-:11;CIPOS=-3,3;CIEND=-9,10;CIPOS95=0,0;CIEND95=0,0;MATEID=93512_1;EVENT=93512;SECONDARY;SU=11;PE=0;SR=11;ALG=PROD;AF=5.94e-05;NSAMP=1;MSQ=392.63;AN=16834;AC=1;NS=8438;AC_Hom=0;AC_Het=1;AC_Hemi=0;MAF=5.92557e-05;HWE=1;NFAM=1
10	73613348	73613365	10	73613505	73613522	256575	92.01	-	+	BND	LOW	256575_1	N	]10:73613514]N	256575_2	N	N[10:73613358[	SVTYPE=BND;POS=73613358;STRANDS=-+:4;CIPOS=-9,8;CIEND=-9,8;CIPOS95=0,0;CIEND95=0,0;MATEID=256575_2;EVENT=256575;SU=4;PE=0;SR=4;ALG=PROD;AF=0.0001188;NSAMP=2;MSQ=33.88;AN=16834;AC=2;NS=8438;AC_Hom=0;AC_Het=2;AC_Hemi=0;MAF=0.000118511;HWE=1;NFAM=2	SVTYPE=BND;POS=73613514;STRANDS=-+:4;CIPOS=-9,8;CIEND=-9,8;CIPOS95=0,0;CIEND95=0,0;MATEID=256575_1;EVENT=256575;SECONDARY;SU=4;PE=0;SR=4;ALG=PROD;AF=0.0001188;NSAMP=2;MSQ=33.88;AN=16834;AC=2;NS=8438;AC_Hom=0;AC_Het=2;AC_Hemi=0;MAF=0.000118511;HWE=1;NFAM=2
10	73623468	73623848	11	74457131	74457625	11659	296.12	-	+	BND	LOW	11659_1	N	]11:74457161]N	11659_2	N	N[10:73623819[	SVTYPE=BND;POS=73623819;STRANDS=-+:8;IMPRECISE;CIPOS=-350,30;CIEND=-30,464;CIPOS95=-98,30;CIEND95=-30,122;MATEID=11659_2;EVENT=11659;SU=8;PE=8;SR=0;ALG=PROD;AF=0.0001782;NSAMP=3;MSQ=98.71;AN=16834;AC=3;NS=8438;AC_Hom=0;AC_Het=3;AC_Hemi=0;MAF=0.000177767;HWE=1;NFAM=3	SVTYPE=BND;POS=74457161;STRANDS=-+:8;IMPRECISE;CIPOS=-30,464;CIEND=-350,30;CIPOS95=-30,122;CIEND95=-98,30;MATEID=11659_1;EVENT=11659;SECONDARY;SU=8;PE=8;SR=0;ALG=PROD;AF=0.0001782;NSAMP=3;MSQ=98.71;AN=16834;AC=3;NS=8438;AC_Hom=0;AC_Het=3;AC_Hemi=0;MAF=0.000177767;HWE=1;NFAM=3
10	73623803	73623884	11	74456665	74456745	11658	110.65	+	-	BND	LOW	11658_1	N	N[11:74456716[	11658_2	N	]10:73623834]N	SVTYPE=BND;POS=73623834;STRANDS=+-:13;IMPRECISE;CIPOS=-31,50;CIEND=-50,30;CIPOS95=-2,2;CIEND95=-3,3;MATEID=11658_2;EVENT=11658;SU=13;PE=12;SR=1;ALG=PROD;AF=0.0001782;NSAMP=3;MSQ=36.88;AN=16834;AC=3;NS=8438;AC_Hom=0;AC_Het=3;AC_Hemi=0;MAF=0.000177767;HWE=1;NFAM=3	SVTYPE=BND;POS=74456716;STRANDS=+-:13;IMPRECISE;CIPOS=-50,30;CIEND=-31,50;CIPOS95=-3,3;CIEND95=-2,2;MATEID=11658_1;EVENT=11658;SECONDARY;SU=13;PE=12;SR=1;ALG=PROD;AF=0.0001782;NSAMP=3;MSQ=36.88;AN=16834;AC=3;NS=8438;AC_Hom=0;AC_Het=3;AC_Hemi=0;MAF=0.000177767;HWE=1;NFAM=3
10	73631639	73631655	10	73631917	73631926	93513	89.99	+	-	BND	LOW	93513_1	N	N[10:73631922[	93513_2	N	]10:73631646]N	SVTYPE=BND;POS=73631646;STRANDS=+-:4;IMPRECISE;CIPOS=-7,9;CIEND=-4,5;CIPOS95=0,1;CIEND95=-7,2;MATEID=93513_2;EVENT=93513;SU=4;PE=0;SR=4;ALG=PROD;AF=0.0005346;NSAMP=9;MSQ=9.26;AN=16834;AC=9;NS=8438;AC_Hom=0;AC_Het=9;AC_Hemi=0;MAF=0.000533302;HWE=1;NFAM=9	SVTYPE=BND;POS=73631922;STRANDS=+-:4;IMPRECISE;CIPOS=-4,5;CIEND=-7,9;CIPOS95=-7,2;CIEND95=0,1;MATEID=93513_1;EVENT=93513;SECONDARY;SU=4;PE=0;SR=4;ALG=PROD;AF=0.0005346;NSAMP=9;MSQ=9.26;AN=16834;AC=9;NS=8438;AC_Hom=0;AC_Het=9;AC_Hemi=0;MAF=0.000533302;HWE=1;NFAM=9
10	73633703	73634175	10	73635766	73636066	93515	182.6	+	-	DEL	PASS	93515	N	<DEL>	.	.	.	SVTYPE=DEL;POS=73633713;SVLEN=-2343;END=73636056;STRANDS=+-:5;IMPRECISE;CIPOS=-10,462;CIEND=-290,10;CIPOS95=0,141;CIEND95=-120,2;SU=5;PE=5;SR=0;ALG=PROD;AF=5.94e-05;NSAMP=1;MSQ=182.6;AN=16834;AC=1;NS=8438;AC_Hom=0;AC_Het=1;AC_Hemi=0;MAF=5.92557e-05;HWE=1;NFAM=1	.
10	73634189	73634209	10	73634473	73634532	93514	83.5	+	-	MEI	PASS	93514	N	<DEL:ME:SINE|Alu|AluY>	.	.	.	SVTYPE=MEI;POS=73634199;SVLEN=-304;END=73634503;STRANDS=+-:19;CIPOS=-10,10;CIEND=-30,29;CIPOS95=0,0;CIEND95=0,0;SU=19;PE=0;SR=19;ALG=PROD;AF=0.000297;NSAMP=5;MSQ=14.27;AN=16834;AC=5;NS=8438;AC_Hom=0;AC_Het=5;AC_Hemi=0;MAF=0.000296279;HWE=1;NFAM=5	.
10	73636657	73636657	10	73637173	73637173	93516	74856.6	+	-	BND	PASS	93516_1	N	N[10:73637174[	93516_2	N	]10:73636657]N	SVTYPE=BND;POS=73636657;STRANDS=+-:2802;CIPOS=0,0;CIEND=0,0;CIPOS95=0,0;CIEND95=0,0;MATEID=93516_2;EVENT=93516;SU=2802;PE=1788;SR=1014;ALG=PROD;AF=0.01105;NSAMP=183;MSQ=409.05;AN=16834;AC=186;NS=8438;AC_Hom=6;AC_Het=180;AC_Hemi=0;MAF=0.0110216;HWE=0.0818859;NFAM=180	SVTYPE=BND;POS=73637174;STRANDS=+-:2802;CIPOS=0,0;CIEND=0,0;CIPOS95=0,0;CIEND95=0,0;MATEID=93516_1;EVENT=93516;SECONDARY;SU=2802;PE=1788;SR=1014;ALG=PROD;AF=0.01105;NSAMP=183;MSQ=409.05;AN=16834;AC=186;NS=8438;AC_Hom=6;AC_Het=180;AC_Hemi=0;MAF=0.0110216;HWE=0.0818859;NFAM=180
10	73641521	73641538	10	73641775	73641792	93517	66.61	+	-	BND	LOW	93517_1	N	N[10:73641785[	93517_2	N	]10:73641530]N	SVTYPE=BND;POS=73641530;STRANDS=+-:4;CIPOS=-9,8;CIEND=-9,8;CIPOS95=0,0;CIEND95=0,0;MATEID=93517_2;EVENT=93517;SU=4;PE=0;SR=4;ALG=PROD;AF=5.94e-05;NSAMP=1;MSQ=59.54;AN=16834;AC=1;NS=8438;AC_Hom=0;AC_Het=1;AC_Hemi=0;MAF=5.92557e-05;HWE=1;NFAM=1	SVTYPE=BND;POS=73641785;STRANDS=+-:4;CIPOS=-9,8;CIEND=-9,8;CIPOS95=0,0;CIEND95=0,0;MATEID=93517_1;EVENT=93517;SECONDARY;SU=4;PE=0;SR=4;ALG=PROD;AF=5.94e-05;NSAMP=1;MSQ=59.54;AN=16834;AC=1;NS=8438;AC_Hom=0;AC_Het=1;AC_Hemi=0;MAF=5.92557e-05;HWE=1;NFAM=1
10	73649072	73649089	X	45462844	45462861	14083	169.34	-	+	BND	LOW	14083_1	N	]X:45462853]N	14083_2	N	N[10:73649082[	SVTYPE=BND;POS=73649082;STRANDS=-+:4;CIPOS=-9,8;CIEND=-9,8;CIPOS95=0,0;CIEND95=0,0;MATEID=14083_2;EVENT=14083;SU=4;PE=0;SR=4;ALG=PROD;AF=0.0005346;NSAMP=9;MSQ=15.13;AN=16834;AC=9;NS=8438;AC_Hom=0;AC_Het=9;AC_Hemi=0;MAF=0.000533302;HWE=1;NFAM=9	SVTYPE=BND;POS=45462853;STRANDS=-+:4;CIPOS=-9,8;CIEND=-9,8;CIPOS95=0,0;CIEND95=0,0;MATEID=14083_1;EVENT=14083;SECONDARY;SU=4;PE=0;SR=4;ALG=PROD;AF=0.0005346;NSAMP=9;MSQ=15.13;AN=16834;AC=9;NS=8438;AC_Hom=0;AC_Het=9;AC_Hemi=0;MAF=0.000533302;HWE=1;NFAM=9
10	73649079	73649084	X	119149533	119149537	14240	2517.43	-	-	BND	LOW	14240_1	N	[X:119149536[N	14240_2	N	[10:73649083[N	SVTYPE=BND;POS=73649083;STRANDS=--:312;CIPOS=-3,2;CIEND=-2,2;CIPOS95=0,0;CIEND95=0,0;MATEID=14240_2;EVENT=14240;SU=312;PE=0;SR=312;ALG=PROD;AF=0.006653;NSAMP=111;MSQ=21.36;AN=16834;AC=112;NS=8438;AC_Hom=2;AC_Het=110;AC_Hemi=0;MAF=0.00663664;HWE=0.309809;NFAM=109	SVTYPE=BND;POS=119149536;STRANDS=--:312;CIPOS=-2,2;CIEND=-3,2;CIPOS95=0,0;CIEND95=0,0;MATEID=14240_1;EVENT=14240;SECONDARY;SU=312;PE=0;SR=312;ALG=PROD;AF=0.006653;NSAMP=111;MSQ=21.36;AN=16834;AC=112;NS=8438;AC_Hom=2;AC_Het=110;AC_Hemi=0;MAF=0.00663664;HWE=0.309809;NFAM=109
10	73658645	73658692	10	73661753	73661811	93518	1217.77	+	-	DEL	PASS	93518	N	<DEL>	.	.	.	SVTYPE=DEL;POS=73658669;SVLEN=-3113;END=73661782;STRANDS=+-:43;CIPOS=-24,23;CIEND=-29,29;CIPOS95=0,0;CIEND95=0,0;SU=43;PE=30;SR=13;ALG=PROD;AF=0.0001782;NSAMP=3;MSQ=405.7;AN=16834;AC=3;NS=8438;AC_Hom=0;AC_Het=3;AC_Hemi=0;MAF=0.000177767;HWE=1;NFAM=3	.
10	73661956	73662013	14	104301902	104301959	12470	15450.9	-	-	BND	LOW	12470_1	N	[14:104301932[N	12470_2	N	[10:73661986[N	SVTYPE=BND;POS=73661986;STRANDS=--:8;CIPOS=-29,28;CIEND=-29,28;CIPOS95=0,0;CIEND95=0,0;MATEID=12470_2;EVENT=12470;SU=8;PE=0;SR=8;ALG=PROD;AF=0.03113;NSAMP=524;MSQ=28.52;AN=16834;AC=524;NS=8438;AC_Hom=0;AC_Het=526;AC_Hemi=0;MAF=0.0311685;HWE=0.000409448;NFAM=502	SVTYPE=BND;POS=104301932;STRANDS=--:8;CIPOS=-29,28;CIEND=-29,28;CIPOS95=0,0;CIEND95=0,0;MATEID=12470_1;EVENT=12470;SECONDARY;SU=8;PE=0;SR=8;ALG=PROD;AF=0.03113;NSAMP=524;MSQ=28.52;AN=16834;AC=524;NS=8438;AC_Hom=0;AC_Het=526;AC_Hemi=0;MAF=0.0311685;HWE=0.000409448;NFAM=502
10	73662826	73663009	10	73666417	73666530	93519	6434.17	+	-	BND	LOW	93519_1	N	N[10:73666513[	93519_2	N	]10:73662836]N	SVTYPE=BND;POS=73662836;STRANDS=+-:355;IMPRECISE;CIPOS=-10,173;CIEND=-95,18;CIPOS95=-2,2;CIEND95=-9,9;MATEID=93519_2;EVENT=93519;SU=355;PE=355;SR=0;ALG=PROD;AF=0.001782;NSAMP=30;MSQ=214.46;AN=16834;AC=30;NS=8438;AC_Hom=0;AC_Het=30;AC_Hemi=0;MAF=0.00177767;HWE=1;NFAM=30	SVTYPE=BND;POS=73666513;STRANDS=+-:355;IMPRECISE;CIPOS=-95,18;CIEND=-10,173;CIPOS95=-9,9;CIEND95=-2,2;MATEID=93519_1;EVENT=93519;SECONDARY;SU=355;PE=355;SR=0;ALG=PROD;AF=0.001782;NSAMP=30;MSQ=214.46;AN=16834;AC=30;NS=8438;AC_Hom=0;AC_Het=30;AC_Hemi=0;MAF=0.00177767;HWE=1;NFAM=30
10	73671855	73671870	10	73672152	73672166	93520	11586.4	+	-	MEI	PASS	93520	N	<DEL:ME:SINE|Alu|AluYa5>	.	.	.	SVTYPE=MEI;POS=73671862;SVLEN=-298;END=73672160;STRANDS=+-:94;CIPOS=-7,8;CIEND=-8,6;CIPOS95=0,0;CIEND95=0,0;SU=94;PE=51;SR=43;ALG=PROD;AF=0.003742;NSAMP=63;MSQ=183.85;AN=16834;AC=63;NS=8438;AC_Hom=0;AC_Het=63;AC_Hemi=0;MAF=0.00373311;HWE=1;NFAM=61	.
10	73673320	73673337	13	25715038	25715055	12162	26744.5	-	+	BND	LOW	12162_1	N	]13:25715047]N	12162_2	N	N[10:73673330[	SVTYPE=BND;POS=73673330;STRANDS=-+:4;CIPOS=-9,8;CIEND=-9,8;CIPOS95=0,0;CIEND95=0,0;MATEID=12162_2;EVENT=12162;SU=4;PE=0;SR=4;ALG=PROD;AF=0.05608;NSAMP=944;MSQ=27.57;AN=16834;AC=944;NS=8438;AC_Hom=0;AC_Het=947;AC_Hemi=0;MAF=0.0561152;HWE=1.32562e-12;NFAM=851	SVTYPE=BND;POS=25715047;STRANDS=-+:4;CIPOS=-9,8;CIEND=-9,8;CIPOS95=0,0;CIEND95=0,0;MATEID=12162_1;EVENT=12162;SECONDARY;SU=4;PE=0;SR=4;ALG=PROD;AF=0.05608;NSAMP=944;MSQ=27.57;AN=16834;AC=944;NS=8438;AC_Hom=0;AC_Het=947;AC_Hemi=0;MAF=0.0561152;HWE=1.32562e-12;NFAM=851
10	73683510	73683526	19	53697531	53697550	13523	10039.6	-	-	BND	LOW	13523_1	N	[19:53697542[N	13523_2	N	[10:73683521[N	SVTYPE=BND;POS=73683521;STRANDS=--:111;CIPOS=-10,6;CIEND=-10,9;CIPOS95=0,0;CIEND95=0,0;MATEID=13523_2;EVENT=13523;SU=111;PE=61;SR=50;ALG=PROD;AF=0.01117;NSAMP=188;MSQ=52.89;AN=16834;AC=188;NS=8438;AC_Hom=0;AC_Het=188;AC_Hemi=0;MAF=0.0111401;HWE=0.628481;NFAM=187	SVTYPE=BND;POS=53697542;STRANDS=--:111;CIPOS=-10,9;CIEND=-10,6;CIPOS95=0,0;CIEND95=0,0;MATEID=13523_1;EVENT=13523;SECONDARY;SU=111;PE=61;SR=50;ALG=PROD;AF=0.01117;NSAMP=188;MSQ=52.89;AN=16834;AC=188;NS=8438;AC_Hom=0;AC_Het=188;AC_Hemi=0;MAF=0.0111401;HWE=0.628481;NFAM=187
10	73693068	73693086	10	73693643	73693663	93521	254.68	+	-	DEL	PASS	93521	N	<DEL>	.	.	.	SVTYPE=DEL;POS=73693076;SVLEN=-577;END=73693653;STRANDS=+-:13;CIPOS=-8,10;CIEND=-10,10;CIPOS95=0,0;CIEND95=0,0;SU=13;PE=5;SR=8;ALG=PROD;AF=5.94e-05;NSAMP=1;MSQ=254.68;AN=16834;AC=1;NS=8438;AC_Hom=0;AC_Het=1;AC_Hemi=0;MAF=5.92557e-05;HWE=1;NFAM=1	.
10	73699238	73699384	10	73705739	73705815	93522	9880.86	+	-	DEL	PASS	93522	N	<DEL>	.	.	.	SVTYPE=DEL;POS=73699255;SVLEN=-6550;END=73705805;STRANDS=+-:554;IMPRECISE;CIPOS=-17,129;CIEND=-66,10;CIPOS95=-2,2;CIEND95=-1,1;SU=554;PE=554;SR=0;ALG=PROD;AF=0.003208;NSAMP=54;MSQ=182.98;AN=16834;AC=54;NS=8438;AC_Hom=0;AC_Het=54;AC_Hemi=0;MAF=0.00319981;HWE=1;NFAM=51	.
10	73711330	73711342	10	73721537	73721549	256576	1240.0	-	+	DUP	PASS	256576	N	<DUP>	.	.	.	SVTYPE=DUP;POS=73711338;SVLEN=10201;END=73721539;STRANDS=-+:127;CIPOS=-8,4;CIEND=-2,10;CIPOS95=0,0;CIEND95=0,0;SU=127;PE=80;SR=47;ALG=PROD;AF=0.0005346;NSAMP=9;MSQ=137.7;AN=16834;AC=9;NS=8438;AC_Hom=0;AC_Het=9;AC_Hemi=0;MAF=0.000533302;HWE=1;NFAM=9	.
10	73729676	73729721	10	73739319	73739363	93523	1336.95	+	-	DEL	PASS	93523	N	<DEL>	.	.	.	SVTYPE=DEL;POS=73729699;SVLEN=-9643;END=73739342;STRANDS=+-:57;CIPOS=-23,22;CIEND=-23,21;CIPOS95=0,0;CIEND95=0,0;SU=57;PE=34;SR=23;ALG=PROD;AF=0.0001188;NSAMP=2;MSQ=668.48;AN=16834;AC=2;NS=8438;AC_Hom=0;AC_Het=2;AC_Hemi=0;MAF=0.000118511;HWE=1;NFAM=2	.
10	73746892	73747310	10	73752454	73752648	294510	104.32	-	-	BND	LOW	294510_1	N	[10:73752619[N	294510_2	N	[10:73747286[N	SVTYPE=BND;POS=73747286;STRANDS=--:13;IMPRECISE;CIPOS=-393,25;CIEND=-164,30;CIPOS95=-123,25;CIEND95=-46,30;MATEID=294510_2;EVENT=294510;SU=13;PE=13;SR=0;ALG=PROD;AF=0.0001782;NSAMP=3;MSQ=33.88;AN=16834;AC=3;NS=8438;AC_Hom=0;AC_Het=3;AC_Hemi=0;MAF=0.000177767;HWE=1;NFAM=3	SVTYPE=BND;POS=73752619;STRANDS=--:13;IMPRECISE;CIPOS=-164,30;CIEND=-393,25;CIPOS95=-46,30;CIEND95=-123,25;MATEID=294510_1;EVENT=294510;SECONDARY;SU=13;PE=13;SR=0;ALG=PROD;AF=0.0001782;NSAMP=3;MSQ=33.88;AN=16834;AC=3;NS=8438;AC_Hom=0;AC_Het=3;AC_Hemi=0;MAF=0.000177767;HWE=1;NFAM=3
10	73747367	73747733	10	73752497	73752733	294511	147.72	+	+	BND	LOW	294511_1	N	N]10:73752527]	294511_2	N	N]10:73747396]	SVTYPE=BND;POS=73747396;STRANDS=++:20;IMPRECISE;CIPOS=-29,337;CIEND=-30,206;CIPOS95=-29,113;CIEND95=-23,23;MATEID=294511_2;EVENT=294511;SU=20;PE=20;SR=0;ALG=PROD;AF=0.0001782;NSAMP=3;MSQ=48.82;AN=16834;AC=3;NS=8438;AC_Hom=0;AC_Het=3;AC_Hemi=0;MAF=0.000177767;HWE=1;NFAM=3	SVTYPE=BND;POS=73752527;STRANDS=++:20;IMPRECISE;CIPOS=-30,206;CIEND=-29,337;CIPOS95=-23,23;CIEND95=-29,113;MATEID=294511_1;EVENT=294511;SECONDARY;SU=20;PE=20;SR=0;ALG=PROD;AF=0.0001782;NSAMP=3;MSQ=48.82;AN=16834;AC=3;NS=8438;AC_Hom=0;AC_Het=3;AC_Hemi=0;MAF=0.000177767;HWE=1;NFAM=3
10	73752585	73752585	19	22961637	22961637	13422	9887.67	-	-	BND	LOW	13422_1	N	[19:22961638[N	13422_2	N	[10:73752586[N	SVTYPE=BND;POS=73752586;STRANDS=--:1294;CIPOS=0,0;CIEND=0,0;CIPOS95=0,0;CIEND95=0,0;MATEID=13422_2;EVENT=13422;SU=1294;PE=0;SR=1294;ALG=PROD;AF=0.01735;NSAMP=292;MSQ=33.23;AN=16834;AC=292;NS=8438;AC_Hom=0;AC_Het=292;AC_Hemi=0;MAF=0.0173027;HWE=0.184839;NFAM=263	SVTYPE=BND;POS=22961638;STRANDS=--:1294;CIPOS=0,0;CIEND=0,0;CIPOS95=0,0;CIEND95=0,0;MATEID=13422_1;EVENT=13422;SECONDARY;SU=1294;PE=0;SR=1294;ALG=PROD;AF=0.01735;NSAMP=292;MSQ=33.23;AN=16834;AC=292;NS=8438;AC_Hom=0;AC_Het=292;AC_Hemi=0;MAF=0.0173027;HWE=0.184839;NFAM=263
10	73775916	73775933	10	73776143	73776160	93524	41.28	+	-	BND	LOW	93524_1	N	N[10:73776153[	93524_2	N	]10:73775925]N	SVTYPE=BND;POS=73775925;STRANDS=+-:4;CIPOS=-9,8;CIEND=-9,8;CIPOS95=0,0;CIEND95=0,0;MATEID=93524_2;EVENT=93524;SU=4;PE=0;SR=4;ALG=PROD;AF=0.000297;NSAMP=5;MSQ=6.49;AN=16834;AC=5;NS=8438;AC_Hom=0;AC_Het=5;AC_Hemi=0;MAF=0.000296279;HWE=1;NFAM=5	SVTYPE=BND;POS=73776153;STRANDS=+-:4;CIPOS=-9,8;CIEND=-9,8;CIPOS95=0,0;CIEND95=0,0;MATEID=93524_1;EVENT=93524;SECONDARY;SU=4;PE=0;SR=4;ALG=PROD;AF=0.000297;NSAMP=5;MSQ=6.49;AN=16834;AC=5;NS=8438;AC_Hom=0;AC_Het=5;AC_Hemi=0;MAF=0.000296279;HWE=1;NFAM=5
10	73777548	73777889	17	58515677	58516209	13074	173.02	+	-	BND	LOW	13074_1	N	N[17:58516195[	13074_2	N	]10:73777578]N	SVTYPE=BND;POS=73777578;STRANDS=+-:16;IMPRECISE;CIPOS=-30,311;CIEND=-517,15;CIPOS95=-30,38;CIEND95=-120,15;MATEID=13074_2;EVENT=13074;SU=16;PE=16;SR=0;ALG=PROD;AF=0.0005346;NSAMP=9;MSQ=18.95;AN=16834;AC=9;NS=8438;AC_Hom=0;AC_Het=9;AC_Hemi=0;MAF=0.000533302;HWE=1;NFAM=9	SVTYPE=BND;POS=58516195;STRANDS=+-:16;IMPRECISE;CIPOS=-517,15;CIEND=-30,311;CIPOS95=-120,15;CIEND95=-30,38;MATEID=13074_1;EVENT=13074;SECONDARY;SU=16;PE=16;SR=0;ALG=PROD;AF=0.0005346;NSAMP=9;MSQ=18.95;AN=16834;AC=9;NS=8438;AC_Hom=0;AC_Het=9;AC_Hemi=0;MAF=0.000533302;HWE=1;NFAM=9
10	73796013	73796024	10	73796121	73796132	93525	10014.6	+	-	BND	LOW	93525_1	N	N[10:73796128[	93525_2	N	]10:73796019]N	SVTYPE=BND;POS=73796019;STRANDS=+-:67;CIPOS=-6,5;CIEND=-6,5;CIPOS95=0,0;CIEND95=0,0;MATEID=93525_2;EVENT=93525;SU=67;PE=0;SR=67;ALG=PROD;AF=0.003445;NSAMP=58;MSQ=172.67;AN=16834;AC=58;NS=8438;AC_Hom=0;AC_Het=58;AC_Hemi=0;MAF=0.00343683;HWE=1;NFAM=55	SVTYPE=BND;POS=73796128;STRANDS=+-:67;CIPOS=-6,5;CIEND=-6,5;CIPOS95=0,0;CIEND95=0,0;MATEID=93525_1;EVENT=93525;SECONDARY;SU=67;PE=0;SR=67;ALG=PROD;AF=0.003445;NSAMP=58;MSQ=172.67;AN=16834;AC=58;NS=8438;AC_Hom=0;AC_Het=58;AC_Hemi=0;MAF=0.00343683;HWE=1;NFAM=55
10	73824685	73824749	10	73824912	73824943	93526	1.11734e+06	+	-	DEL	PASS	93526	N	<DEL>	.	.	.	SVTYPE=DEL;POS=73824693;SVLEN=-242;END=73824935;STRANDS=+-:3286;CIPOS=-8,56;CIEND=-23,8;CIPOS95=0,0;CIEND95=0,0;SU=3286;PE=3286;SR=0;ALG=PROD;AF=0.2816;NSAMP=3979;MSQ=280.07;RETAINED;AN=16834;AC=4740;NS=8438;AC_Hom=1526;AC_Het=3226;AC_Hemi=0;MAF=0.281583;HWE=5.48468e-07;NFAM=3339	.
10	73846331	73846350	10	73847525	73847538	93528	104.64	+	-	DEL	PASS	93528	N	<DEL>	.	.	.	SVTYPE=DEL;POS=73846340;SVLEN=-1192;END=73847532;STRANDS=+-:9;CIPOS=-9,10;CIEND=-7,6;CIPOS95=0,0;CIEND95=0,0;SU=9;PE=5;SR=4;ALG=PROD;AF=5.94e-05;NSAMP=1;MSQ=104.63;AN=16834;AC=1;NS=8438;AC_Hom=0;AC_Het=1;AC_Hemi=0;MAF=5.92557e-05;HWE=1;NFAM=1	.
10	73860426	73860434	10	73863114	73863129	93529	7599.21	+	-	BND	LOW	93529_1	N	N[10:73863126[	93529_2	N	]10:73860430]N	SVTYPE=BND;POS=73860430;STRANDS=+-:401;CIPOS=-4,4;CIEND=-11,4;CIPOS95=0,0;CIEND95=0,0;MATEID=93529_2;EVENT=93529;SU=401;PE=395;SR=6;ALG=PROD;AF=0.002673;NSAMP=45;MSQ=168.84;AN=16834;AC=45;NS=8438;AC_Hom=0;AC_Het=45;AC_Hemi=0;MAF=0.00266651;HWE=1;NFAM=42	SVTYPE=BND;POS=73863126;STRANDS=+-:401;CIPOS=-11,4;CIEND=-4,4;CIPOS95=0,0;CIEND95=0,0;MATEID=93529_1;EVENT=93529;SECONDARY;SU=401;PE=395;SR=6;ALG=PROD;AF=0.002673;NSAMP=45;MSQ=168.84;AN=16834;AC=45;NS=8438;AC_Hom=0;AC_Het=45;AC_Hemi=0;MAF=0.00266651;HWE=1;NFAM=42
10	73862055	73862057	10	73866061	73866064	93530	18895.7	+	-	DEL	PASS	93530	N	<DEL>	.	.	.	SVTYPE=DEL;POS=73862056;SVLEN=-4007;END=73866063;STRANDS=+-:866;CIPOS=-1,1;CIEND=-2,1;CIPOS95=0,0;CIEND95=0,0;SU=866;PE=492;SR=374;ALG=PROD;AF=0.00297;NSAMP=50;MSQ=377.91;AN=16834;AC=50;NS=8438;AC_Hom=0;AC_Het=50;AC_Hemi=0;MAF=0.00296279;HWE=1;NFAM=50	.
10	73870251	73870296	10	73872232	73872276	93531	4015.9	+	-	DEL	PASS	93531	N	<DEL>	.	.	.	SVTYPE=DEL;POS=73870274;SVLEN=-1981;END=73872255;STRANDS=+-:181;CIPOS=-23,22;CIEND=-23,21;CIPOS95=0,0;CIEND95=0,0;SU=181;PE=91;SR=90;ALG=PROD;AF=0.0004752;NSAMP=8;MSQ=501.99;AN=16834;AC=8;NS=8438;AC_Hom=0;AC_Het=8;AC_Hemi=0;MAF=0.000474046;HWE=1;NFAM=2	.
10	73876233	73876239	10	73876285	73876305	93532	236.77	+	-	DEL	PASS	93532	N	<DEL>	.	.	.	SVTYPE=DEL;POS=73876237;SVLEN=-58;END=73876295;STRANDS=+-:11;CIPOS=-4,2;CIEND=-10,10;CIPOS95=0,0;CIEND95=0,0;SU=11;PE=1;SR=10;ALG=PROD;AF=5.94e-05;NSAMP=1;MSQ=236.7;AN=16834;AC=1;NS=8438;AC_Hom=0;AC_Het=1;AC_Hemi=0;MAF=5.92557e-05;HWE=1;NFAM=1	.
10	73889453	73889744	10	73890733	73891058	93533	80.78	+	-	DEL	PASS	93533	N	<DEL>	.	.	.	SVTYPE=DEL;POS=73889463;SVLEN=-1586;END=73891049;STRANDS=+-:4;IMPRECISE;CIPOS=-10,281;CIEND=-316,9;CIPOS95=-2,66;CIEND95=-102,1;SU=4;PE=4;SR=0;ALG=PROD;AF=5.94e-05;NSAMP=1;MSQ=80.78;AN=16834;AC=1;NS=8438;AC_Hom=0;AC_Het=1;AC_Hemi=0;MAF=5.92557e-05;HWE=1;NFAM=1	.
10	73897584	73897641	19	5796157	5796214	13338	1895.35	-	+	BND	LOW	13338_1	N	]19:5796187]N	13338_2	N	N[10:73897614[	SVTYPE=BND;POS=73897614;STRANDS=-+:8;IMPRECISE;CIPOS=-29,28;CIEND=-30,27;CIPOS95=0,0;CIEND95=-2,2;MATEID=13338_2;EVENT=13338;SU=8;PE=0;SR=8;ALG=PROD;AF=0.004752;NSAMP=80;MSQ=22.81;AN=16834;AC=80;NS=8438;AC_Hom=0;AC_Het=80;AC_Hemi=0;MAF=0.00474046;HWE=1;NFAM=78	SVTYPE=BND;POS=5796187;STRANDS=-+:8;IMPRECISE;CIPOS=-30,27;CIEND=-29,28;CIPOS95=-2,2;CIEND95=0,0;MATEID=13338_1;EVENT=13338;SECONDARY;SU=8;PE=0;SR=8;ALG=PROD;AF=0.004752;NSAMP=80;MSQ=22.81;AN=16834;AC=80;NS=8438;AC_Hom=0;AC_Het=80;AC_Hemi=0;MAF=0.00474046;HWE=1;NFAM=78
10	73920005	73920359	10	73920592	73920983	256577	413.21	-	+	BND	LOW	256577_1	N	]10:73920602]N	256577_2	N	N[10:73920350[	SVTYPE=BND;POS=73920350;STRANDS=-+:5;IMPRECISE;CIPOS=-344,10;CIEND=-10,381;CIPOS95=-149,1;CIEND95=-1,144;MATEID=256577_2;EVENT=256577;SU=5;PE=5;SR=0;ALG=PROD;AF=0.0006534;NSAMP=11;MSQ=32.33;AN=16834;AC=11;NS=8438;AC_Hom=0;AC_Het=13;AC_Hemi=0;MAF=0.000770325;HWE=1;NFAM=11	SVTYPE=BND;POS=73920602;STRANDS=-+:5;IMPRECISE;CIPOS=-10,381;CIEND=-344,10;CIPOS95=-1,144;CIEND95=-149,1;MATEID=256577_1;EVENT=256577;SECONDARY;SU=5;PE=5;SR=0;ALG=PROD;AF=0.0006534;NSAMP=11;MSQ=32.33;AN=16834;AC=11;NS=8438;AC_Hom=0;AC_Het=13;AC_Hemi=0;MAF=0.000770325;HWE=1;NFAM=11
10	73940822	73941166	10	73941367	73941530	93534	425.5	+	-	DEL	PASS	93534	N	<DEL>	.	.	.	SVTYPE=DEL;POS=73940850;SVLEN=-650;END=73941500;STRANDS=+-:20;IMPRECISE;CIPOS=-28,316;CIEND=-133,30;CIPOS95=-28,59;CIEND95=-29,29;SU=20;PE=20;SR=0;ALG=PROD;AF=0.0001188;NSAMP=2;MSQ=212.75;AN=16834;AC=2;NS=8438;AC_Hom=0;AC_Het=2;AC_Hemi=0;MAF=0.000118511;HWE=1;NFAM=2	.
10	73947065	73947125	10	73947300	73947360	93535	296.94	+	-	BND	LOW	93535_1	N	N[10:73947331[	93535_2	N	]10:73947095]N	SVTYPE=BND;POS=73947095;STRANDS=+-:29;CIPOS=-30,30;CIEND=-30,30;CIPOS95=0,0;CIEND95=0,0;MATEID=93535_2;EVENT=93535;SU=29;PE=0;SR=29;ALG=PROD;AF=0.000594;NSAMP=10;MSQ=28.38;AN=16834;AC=10;NS=8438;AC_Hom=0;AC_Het=10;AC_Hemi=0;MAF=0.000592557;HWE=1;NFAM=10	SVTYPE=BND;POS=73947331;STRANDS=+-:29;CIPOS=-30,30;CIEND=-30,30;CIPOS95=0,0;CIEND95=0,0;MATEID=93535_1;EVENT=93535;SECONDARY;SU=29;PE=0;SR=29;ALG=PROD;AF=0.000594;NSAMP=10;MSQ=28.38;AN=16834;AC=10;NS=8438;AC_Hom=0;AC_Het=10;AC_Hemi=0;MAF=0.000592557;HWE=1;NFAM=10
10	73949438	73949676	10	73951818	73952067	93536	6.73	+	-	DEL	PASS	93536	N	<DEL>	.	.	.	SVTYPE=DEL;POS=73949448;SVLEN=-2609;END=73952057;STRANDS=+-:6;IMPRECISE;CIPOS=-10,228;CIEND=-239,10;CIPOS95=-2,64;CIEND95=-101,2;SU=6;PE=6;SR=0;ALG=PROD;AF=5.94e-05;NSAMP=1;MSQ=6.73;AN=16834;AC=1;NS=8438;AC_Hom=0;AC_Het=1;AC_Hemi=0;MAF=5.92557e-05;HWE=1;NFAM=1	.
10	73953899	73953911	10	73954290	73954300	93537	587.38	+	-	DEL	PASS	93537	N	<DEL>	.	.	.	SVTYPE=DEL;POS=73953906;SVLEN=-389;END=73954295;STRANDS=+-:10;CIPOS=-7,5;CIEND=-5,5;CIPOS95=0,0;CIEND95=0,0;SU=10;PE=4;SR=6;ALG=PROD;AF=5.94e-05;NSAMP=1;MSQ=587.38;AN=16834;AC=1;NS=8438;AC_Hom=0;AC_Het=1;AC_Hemi=0;MAF=5.92557e-05;HWE=1;NFAM=1	.
10	73962853	73963085	10	73963618	73963749	93538	1879.83	+	-	DEL	PASS	93538	N	<DEL>	.	.	.	SVTYPE=DEL;POS=73962871;SVLEN=-862;END=73963733;STRANDS=+-:88;IMPRECISE;CIPOS=-18,214;CIEND=-115,16;CIPOS95=-7,7;CIEND95=-9,9;SU=88;PE=88;SR=0;ALG=PROD;AF=0.0005346;NSAMP=9;MSQ=208.87;AN=16834;AC=9;NS=8438;AC_Hom=0;AC_Het=9;AC_Hemi=0;MAF=0.000533302;HWE=1;NFAM=9	.
10	73972783	73972790	20	39477396	39477416	13625	257.68	-	-	BND	PASS	13625_1	N	[20:39477407[N	13625_2	N	[10:73972789[N	SVTYPE=BND;POS=73972789;STRANDS=--:17;CIPOS=-5,2;CIEND=-10,10;CIPOS95=0,0;CIEND95=0,0;MATEID=13625_2;EVENT=13625;SU=17;PE=10;SR=7;ALG=PROD;AF=5.94e-05;NSAMP=1;MSQ=257.68;AN=16834;AC=1;NS=8438;AC_Hom=0;AC_Het=1;AC_Hemi=0;MAF=5.92557e-05;HWE=1;NFAM=1	SVTYPE=BND;POS=39477407;STRANDS=--:17;CIPOS=-10,10;CIEND=-5,2;CIPOS95=0,0;CIEND95=0,0;MATEID=13625_1;EVENT=13625;SECONDARY;SU=17;PE=10;SR=7;ALG=PROD;AF=5.94e-05;NSAMP=1;MSQ=257.68;AN=16834;AC=1;NS=8438;AC_Hom=0;AC_Het=1;AC_Hemi=0;MAF=5.92557e-05;HWE=1;NFAM=1
10	73972787	73972799	20	39478589	39478607	13626	83.72	+	+	BND	LOW	13626_1	N	N]20:39478597]	13626_2	N	N]10:73972793]	SVTYPE=BND;POS=73972793;STRANDS=++:11;CIPOS=-6,6;CIEND=-8,10;CIPOS95=0,0;CIEND95=0,0;MATEID=13626_2;EVENT=13626;SU=11;PE=6;SR=5;ALG=PROD;AF=5.94e-05;NSAMP=1;MSQ=83.72;AN=16834;AC=1;NS=8438;AC_Hom=0;AC_Het=1;AC_Hemi=0;MAF=5.92557e-05;HWE=1;NFAM=1	SVTYPE=BND;POS=39478597;STRANDS=++:11;CIPOS=-8,10;CIEND=-6,6;CIPOS95=0,0;CIEND95=0,0;MATEID=13626_1;EVENT=13626;SECONDARY;SU=11;PE=6;SR=5;ALG=PROD;AF=5.94e-05;NSAMP=1;MSQ=83.72;AN=16834;AC=1;NS=8438;AC_Hom=0;AC_Het=1;AC_Hemi=0;MAF=5.92557e-05;HWE=1;NFAM=1
10	73984744	73984792	10	73986124	73986170	93539	515.49	+	-	DEL	PASS	93539	N	<DEL>	.	.	.	SVTYPE=DEL;POS=73984768;SVLEN=-1381;END=73986149;STRANDS=+-:22;CIPOS=-24,24;CIEND=-25,21;CIPOS95=0,0;CIEND95=0,0;SU=22;PE=13;SR=9;ALG=PROD;AF=0.0001188;NSAMP=2;MSQ=257.75;AN=16834;AC=2;NS=8438;AC_Hom=0;AC_Het=2;AC_Hemi=0;MAF=0.000118511;HWE=1;NFAM=2	.
10	73991548	73992054	20	12539182	12539623	13564	206.04	+	+	BND	LOW	13564_1	N	N]20:12539212]	13564_2	N	N]10:73991578]	SVTYPE=BND;POS=73991578;STRANDS=++:9;IMPRECISE;CIPOS=-30,476;CIEND=-30,411;CIPOS95=-30,137;CIEND95=-30,70;MATEID=13564_2;EVENT=13564;SU=9;PE=9;SR=0;ALG=PROD;AF=0.0004752;NSAMP=8;MSQ=24.41;AN=16834;AC=8;NS=8438;AC_Hom=0;AC_Het=8;AC_Hemi=0;MAF=0.000474046;HWE=1;NFAM=8	SVTYPE=BND;POS=12539212;STRANDS=++:9;IMPRECISE;CIPOS=-30,411;CIEND=-30,476;CIPOS95=-30,70;CIEND95=-30,137;MATEID=13564_1;EVENT=13564;SECONDARY;SU=9;PE=9;SR=0;ALG=PROD;AF=0.0004752;NSAMP=8;MSQ=24.41;AN=16834;AC=8;NS=8438;AC_Hom=0;AC_Het=8;AC_Hemi=0;MAF=0.000474046;HWE=1;NFAM=8
10	74001268	74001286	10	74001950	74001956	93540	353.62	+	-	DEL	PASS	93540	N	<DEL>	.	.	.	SVTYPE=DEL;POS=74001276;SVLEN=-678;END=74001954;STRANDS=+-:17;CIPOS=-8,10;CIEND=-4,2;CIPOS95=0,0;CIEND95=0,0;SU=17;PE=8;SR=9;ALG=PROD;AF=5.94e-05;NSAMP=1;MSQ=353.62;AN=16834;AC=1;NS=8438;AC_Hom=0;AC_Het=1;AC_Hemi=0;MAF=5.92557e-05;HWE=1;NFAM=1	.
10	74013488	74013545	10	74013542	74013599	93541	533.53	+	-	BND	LOW	93541_1	N	N[10:74013572[	93541_2	N	]10:74013517]N	SVTYPE=BND;POS=74013517;STRANDS=+-:8;CIPOS=-29,28;CIEND=-29,28;CIPOS95=0,0;CIEND95=0,0;MATEID=93541_2;EVENT=93541;SU=8;PE=0;SR=8;ALG=PROD;AF=0.000297;NSAMP=5;MSQ=106.67;AN=16834;AC=5;NS=8438;AC_Hom=0;AC_Het=5;AC_Hemi=0;MAF=0.000296279;HWE=1;NFAM=5	SVTYPE=BND;POS=74013572;STRANDS=+-:8;CIPOS=-29,28;CIEND=-29,28;CIPOS95=0,0;CIEND95=0,0;MATEID=93541_1;EVENT=93541;SECONDARY;SU=8;PE=0;SR=8;ALG=PROD;AF=0.000297;NSAMP=5;MSQ=106.67;AN=16834;AC=5;NS=8438;AC_Hom=0;AC_Het=5;AC_Hemi=0;MAF=0.000296279;HWE=1;NFAM=5
10	74021945	74021962	10	74022237	74022254	93542	37.86	+	-	BND	LOW	93542_1	N	N[10:74022247[	93542_2	N	]10:74021954]N	SVTYPE=BND;POS=74021954;STRANDS=+-:4;CIPOS=-9,8;CIEND=-9,8;CIPOS95=0,0;CIEND95=0,0;MATEID=93542_2;EVENT=93542;SU=4;PE=0;SR=4;ALG=PROD;AF=0.0001782;NSAMP=3;MSQ=9.04;AN=16834;AC=3;NS=8438;AC_Hom=0;AC_Het=3;AC_Hemi=0;MAF=0.000177767;HWE=1;NFAM=3	SVTYPE=BND;POS=74022247;STRANDS=+-:4;CIPOS=-9,8;CIEND=-9,8;CIPOS95=0,0;CIEND95=0,0;MATEID=93542_1;EVENT=93542;SECONDARY;SU=4;PE=0;SR=4;ALG=PROD;AF=0.0001782;NSAMP=3;MSQ=9.04;AN=16834;AC=3;NS=8438;AC_Hom=0;AC_Het=3;AC_Hemi=0;MAF=0.000177767;HWE=1;NFAM=3
10	74022648	74022653	10	74027576	74027580	93543	617.57	+	-	DEL	PASS	93543	N	<DEL>	.	.	.	SVTYPE=DEL;POS=74022651;SVLEN=-4928;END=74027579;STRANDS=+-:24;CIPOS=-3,2;CIEND=-3,1;CIPOS95=0,0;CIEND95=0,0;SU=24;PE=14;SR=10;ALG=PROD;AF=5.94e-05;NSAMP=1;MSQ=617.57;AN=16834;AC=1;NS=8438;AC_Hom=0;AC_Het=1;AC_Hemi=0;MAF=5.92557e-05;HWE=1;NFAM=1	.
10	74025053	74025509	10	74026775	74027126	93544	44.83	+	-	DEL	PASS	93544	N	<DEL>	.	.	.	SVTYPE=DEL;POS=74025063;SVLEN=-2053;END=74027116;STRANDS=+-:4;IMPRECISE;CIPOS=-10,446;CIEND=-341,10;CIPOS95=-1,139;CIEND95=-118,2;SU=4;PE=4;SR=0;ALG=PROD;AF=5.94e-05;NSAMP=1;MSQ=44.83;AN=16834;AC=1;NS=8438;AC_Hom=0;AC_Het=1;AC_Hemi=0;MAF=5.92557e-05;HWE=1;NFAM=1	.
10	74039836	74040304	10	74043123	74043286	93545	20.76	+	-	DEL	PASS	93545	N	<DEL>	.	.	.	SVTYPE=DEL;POS=74039846;SVLEN=-3430;END=74043276;STRANDS=+-:6;IMPRECISE;CIPOS=-10,458;CIEND=-153,10;CIPOS95=0,153;CIEND95=-61,3;SU=6;PE=6;SR=0;ALG=PROD;AF=5.94e-05;NSAMP=1;MSQ=20.76;AN=16834;AC=1;NS=8438;AC_Hom=0;AC_Het=1;AC_Hemi=0;MAF=5.92557e-05;HWE=1;NFAM=1	.
10	74043516	74043521	10	74043587	74043592	93546	6123.82	+	-	BND	LOW	93546_1	N	N[10:74043591[	93546_2	N	]10:74043519]N	SVTYPE=BND;POS=74043519;STRANDS=+-:201;CIPOS=-3,2;CIEND=-3,2;CIPOS95=0,0;CIEND95=0,0;MATEID=93546_2;EVENT=93546;SU=201;PE=1;SR=200;ALG=PROD;AF=0.00196;NSAMP=33;MSQ=185.56;AN=16834;AC=33;NS=8438;AC_Hom=0;AC_Het=33;AC_Hemi=0;MAF=0.00195544;HWE=1;NFAM=33	SVTYPE=BND;POS=74043591;STRANDS=+-:201;CIPOS=-3,2;CIEND=-3,2;CIPOS95=0,0;CIEND95=0,0;MATEID=93546_1;EVENT=93546;SECONDARY;SU=201;PE=1;SR=200;ALG=PROD;AF=0.00196;NSAMP=33;MSQ=185.56;AN=16834;AC=33;NS=8438;AC_Hom=0;AC_Het=33;AC_Hemi=0;MAF=0.00195544;HWE=1;NFAM=33
10	74044542	74044894	10	74044788	74044971	93547	293.53	+	-	DEL	PASS	93547	N	<DEL>	.	.	.	SVTYPE=DEL;POS=74044552;SVLEN=-409;END=74044961;STRANDS=+-:8;IMPRECISE;CIPOS=-10,342;CIEND=-173,10;CIPOS95=-2,100;CIEND95=-78,2;SU=8;PE=8;SR=0;ALG=PROD;AF=5.94e-05;NSAMP=1;MSQ=293.5;AN=16834;AC=1;NS=8438;AC_Hom=0;AC_Het=1;AC_Hemi=0;MAF=5.92557e-05;HWE=1;NFAM=1	.
10	74047949	74048349	10	74049261	74049452	93548	155.53	+	-	BND	LOW	93548_1	N	N[10:74049443[	93548_2	N	]10:74047959]N	SVTYPE=BND;POS=74047959;STRANDS=+-:7;IMPRECISE;CIPOS=-10,390;CIEND=-181,10;CIPOS95=-1,134;CIEND95=-82,2;MATEID=93548_2;EVENT=93548;SU=7;PE=7;SR=0;ALG=PROD;AF=0.0001188;NSAMP=2;MSQ=77.21;AN=16834;AC=2;NS=8438;AC_Hom=0;AC_Het=2;AC_Hemi=0;MAF=0.000118511;HWE=1;NFAM=2	SVTYPE=BND;POS=74049443;STRANDS=+-:7;IMPRECISE;CIPOS=-181,10;CIEND=-10,390;CIPOS95=-82,2;CIEND95=-1,134;MATEID=93548_1;EVENT=93548;SECONDARY;SU=7;PE=7;SR=0;ALG=PROD;AF=0.0001188;NSAMP=2;MSQ=77.21;AN=16834;AC=2;NS=8438;AC_Hom=0;AC_Het=2;AC_Hemi=0;MAF=0.000118511;HWE=1;NFAM=2
10	74048941	74049062	17	41169106	41169135	13032	152163.0	-	+	BND	LOW	13032_1	N	]17:41169114]N	13032_2	N	N[10:74049057[	SVTYPE=BND;POS=74049057;STRANDS=-+:9455;IMPRECISE;CIPOS=-115,6;CIEND=-8,21;CIPOS95=-3,3;CIEND95=0,0;MATEID=13032_2;EVENT=13032;SU=9455;PE=9455;SR=0;ALG=PROD;AF=0.1709;NSAMP=2877;MSQ=52.45;AN=16834;AC=2877;NS=8438;AC_Hom=0;AC_Het=2887;AC_Hemi=0;MAF=0.171071;HWE=0;NFAM=2580	SVTYPE=BND;POS=41169114;STRANDS=-+:9455;IMPRECISE;CIPOS=-8,21;CIEND=-115,6;CIPOS95=0,0;CIEND95=-3,3;MATEID=13032_1;EVENT=13032;SECONDARY;SU=9455;PE=9455;SR=0;ALG=PROD;AF=0.1709;NSAMP=2877;MSQ=52.45;AN=16834;AC=2877;NS=8438;AC_Hom=0;AC_Het=2887;AC_Hemi=0;MAF=0.171071;HWE=0;NFAM=2580
10	74049143	74049194	10	74051126	74051177	93549	944.0	+	-	DEL	PASS	93549	N	<DEL>	.	.	.	SVTYPE=DEL;POS=74049167;SVLEN=-1987;END=74051154;STRANDS=+-:25;CIPOS=-24,27;CIEND=-28,23;CIPOS95=0,0;CIEND95=0,0;SU=25;PE=18;SR=7;ALG=PROD;AF=0.0001188;NSAMP=2;MSQ=472;AN=16834;AC=2;NS=8438;AC_Hom=0;AC_Het=2;AC_Hemi=0;MAF=0.000118511;HWE=1;NFAM=2	.
10	74049525	74049914	10	74050169	74050399	93550	140.84	+	-	DEL	PASS	93550	N	<DEL>	.	.	.	SVTYPE=DEL;POS=74049535;SVLEN=-854;END=74050389;STRANDS=+-:5;IMPRECISE;CIPOS=-10,379;CIEND=-220,10;CIPOS95=-2,120;CIEND95=-106,2;SU=5;PE=5;SR=0;ALG=PROD;AF=5.94e-05;NSAMP=1;MSQ=140.83;AN=16834;AC=1;NS=8438;AC_Hom=0;AC_Het=1;AC_Hemi=0;MAF=5.92557e-05;HWE=1;NFAM=1	.
10	74053341	74053361	10	74053655	74053675	93551	6.35	+	-	MEI	PASS	93551	N	<DEL:ME:SINE|Alu|AluSx1>	.	.	.	SVTYPE=MEI;POS=74053351;SVLEN=-314;END=74053665;STRANDS=+-:5;CIPOS=-10,10;CIEND=-10,10;CIPOS95=0,0;CIEND95=0,0;SU=5;PE=0;SR=5;ALG=PROD;AF=5.94e-05;NSAMP=1;MSQ=4.6;AN=16834;AC=1;NS=8438;AC_Hom=0;AC_Het=1;AC_Hemi=0;MAF=5.92557e-05;HWE=1;NFAM=1	.
10	74054883	74055174	10	74056446	74056604	93552	158.8	+	-	DEL	PASS	93552	N	<DEL>	.	.	.	SVTYPE=DEL;POS=74054893;SVLEN=-1701;END=74056594;STRANDS=+-:8;IMPRECISE;CIPOS=-10,281;CIEND=-148,10;CIPOS95=-2,65;CIEND95=-66,2;SU=8;PE=8;SR=0;ALG=PROD;AF=5.94e-05;NSAMP=1;MSQ=158.8;AN=16834;AC=1;NS=8438;AC_Hom=0;AC_Het=1;AC_Hemi=0;MAF=5.92557e-05;HWE=1;NFAM=1	.
10	74077462	74077830	16	7196873	7197006	12685	10169.2	+	-	BND	LOW	12685_1	N	N[16:7196990[	12685_2	N	]10:74077472]N	SVTYPE=BND;POS=74077472;STRANDS=+-:84;IMPRECISE;CIPOS=-10,358;CIEND=-116,17;CIPOS95=-10,61;CIEND95=-8,8;MATEID=12685_2;EVENT=12685;SU=84;PE=84;SR=0;ALG=PROD;AF=0.0243;NSAMP=409;MSQ=23.43;AN=16834;AC=409;NS=8438;AC_Hom=0;AC_Het=410;AC_Hemi=0;MAF=0.0242949;HWE=0.0102576;NFAM=404	SVTYPE=BND;POS=7196990;STRANDS=+-:84;IMPRECISE;CIPOS=-116,17;CIEND=-10,358;CIPOS95=-8,8;CIEND95=-10,61;MATEID=12685_1;EVENT=12685;SECONDARY;SU=84;PE=84;SR=0;ALG=PROD;AF=0.0243;NSAMP=409;MSQ=23.43;AN=16834;AC=409;NS=8438;AC_Hom=0;AC_Het=410;AC_Hemi=0;MAF=0.0242949;HWE=0.0102576;NFAM=404
10	74077696	74077707	10	74077970	74077981	93553	15.48	+	-	BND	LOW	93553_1	N	N[10:74077977[	93553_2	N	]10:74077702]N	SVTYPE=BND;POS=74077702;STRANDS=+-:6;CIPOS=-6,5;CIEND=-6,5;CIPOS95=0,0;CIEND95=0,0;MATEID=93553_2;EVENT=93553;SU=6;PE=0;SR=6;ALG=PROD;AF=0.0001188;NSAMP=2;MSQ=5.69;AN=16834;AC=2;NS=8438;AC_Hom=0;AC_Het=2;AC_Hemi=0;MAF=0.000118511;HWE=1;NFAM=2	SVTYPE=BND;POS=74077977;STRANDS=+-:6;CIPOS=-6,5;CIEND=-6,5;CIPOS95=0,0;CIEND95=0,0;MATEID=93553_1;EVENT=93553;SECONDARY;SU=6;PE=0;SR=6;ALG=PROD;AF=0.0001188;NSAMP=2;MSQ=5.69;AN=16834;AC=2;NS=8438;AC_Hom=0;AC_Het=2;AC_Hemi=0;MAF=0.000118511;HWE=1;NFAM=2
10	74086735	74086752	10	74086843	74086860	93554	296.57	+	-	DEL	PASS	93554	N	<DEL>	.	.	.	SVTYPE=DEL;POS=74086744;SVLEN=-108;END=74086852;STRANDS=+-:4;CIPOS=-9,8;CIEND=-9,8;CIPOS95=0,0;CIEND95=0,0;SU=4;PE=0;SR=4;ALG=PROD;AF=0.0001188;NSAMP=2;MSQ=148.28;AN=16834;AC=2;NS=8438;AC_Hom=0;AC_Het=2;AC_Hemi=0;MAF=0.000118511;HWE=1;NFAM=1	.
10	74090216	74090223	10	74090373	74090380	93555	252.38	+	-	DEL	PASS	93555	N	<DEL>	.	.	.	SVTYPE=DEL;POS=74090220;SVLEN=-157;END=74090377;STRANDS=+-:9;CIPOS=-4,3;CIEND=-4,3;CIPOS95=0,0;CIEND95=0,0;SU=9;PE=0;SR=9;ALG=PROD;AF=5.94e-05;NSAMP=1;MSQ=251.8;AN=16834;AC=1;NS=8438;AC_Hom=0;AC_Het=1;AC_Hemi=0;MAF=5.92557e-05;HWE=1;NFAM=1	.
10	74116615	74116635	18	53306344	53306364	13257	2389.95	-	+	BND	LOW	13257_1	N	]18:53306354]N	13257_2	N	N[10:74116626[	SVTYPE=BND;POS=74116626;STRANDS=-+:5;CIPOS=-10,10;CIEND=-10,10;CIPOS95=0,0;CIEND95=0,0;MATEID=13257_2;EVENT=13257;SU=5;PE=0;SR=5;ALG=PROD;AF=0.007901;NSAMP=133;MSQ=16.24;AN=16834;AC=133;NS=8438;AC_Hom=0;AC_Het=133;AC_Hemi=0;MAF=0.00788101;HWE=1;NFAM=131	SVTYPE=BND;POS=53306354;STRANDS=-+:5;CIPOS=-10,10;CIEND=-10,10;CIPOS95=0,0;CIEND95=0,0;MATEID=13257_1;EVENT=13257;SECONDARY;SU=5;PE=0;SR=5;ALG=PROD;AF=0.007901;NSAMP=133;MSQ=16.24;AN=16834;AC=133;NS=8438;AC_Hom=0;AC_Het=133;AC_Hemi=0;MAF=0.00788101;HWE=1;NFAM=131
10	74116619	74116657	16	12606329	12606346	12691	3011.94	-	-	BND	LOW	12691_1	N	[16:12606339[N	12691_2	N	[10:74116630[N	SVTYPE=BND;POS=74116630;STRANDS=--:21;CIPOS=-10,28;CIEND=-9,8;CIPOS95=0,0;CIEND95=0,0;MATEID=12691_2;EVENT=12691;SU=21;PE=0;SR=21;ALG=PROD;AF=0.009564;NSAMP=161;MSQ=16.92;AN=16834;AC=161;NS=8438;AC_Hom=0;AC_Het=162;AC_Hemi=0;MAF=0.00959943;HWE=1;NFAM=146	SVTYPE=BND;POS=12606339;STRANDS=--:21;CIPOS=-9,8;CIEND=-10,28;CIPOS95=0,0;CIEND95=0,0;MATEID=12691_1;EVENT=12691;SECONDARY;SU=21;PE=0;SR=21;ALG=PROD;AF=0.009564;NSAMP=161;MSQ=16.92;AN=16834;AC=161;NS=8438;AC_Hom=0;AC_Het=162;AC_Hemi=0;MAF=0.00959943;HWE=1;NFAM=146
10	74147727	74147784	10	74147844	74147898	93557	350.42	+	-	BND	LOW	93557_1	N	N[10:74147870[	93557_2	N	]10:74147756]N	SVTYPE=BND;POS=74147756;STRANDS=+-:12;CIPOS=-29,28;CIEND=-25,29;CIPOS95=0,0;CIEND95=0,0;MATEID=93557_2;EVENT=93557;SU=12;PE=0;SR=12;ALG=PROD;AF=0.0001782;NSAMP=3;MSQ=116.8;AN=16834;AC=3;NS=8438;AC_Hom=0;AC_Het=3;AC_Hemi=0;MAF=0.000177767;HWE=1;NFAM=3	SVTYPE=BND;POS=74147870;STRANDS=+-:12;CIPOS=-25,29;CIEND=-29,28;CIPOS95=0,0;CIEND95=0,0;MATEID=93557_1;EVENT=93557;SECONDARY;SU=12;PE=0;SR=12;ALG=PROD;AF=0.0001782;NSAMP=3;MSQ=116.8;AN=16834;AC=3;NS=8438;AC_Hom=0;AC_Het=3;AC_Hemi=0;MAF=0.000177767;HWE=1;NFAM=3
10	74156831	74157064	10	74160750	74161026	93558	503.53	+	-	DEL	PASS	93558	N	<DEL>	.	.	.	SVTYPE=DEL;POS=74156839;SVLEN=-4177;END=74161016;STRANDS=+-:12;IMPRECISE;CIPOS=-8,225;CIEND=-266,10;CIPOS95=0,52;CIEND95=-62,0;SU=12;PE=12;SR=0;ALG=PROD;AF=5.94e-05;NSAMP=1;MSQ=503.53;AN=16834;AC=1;NS=8438;AC_Hom=0;AC_Het=1;AC_Hemi=0;MAF=5.92557e-05;HWE=1;NFAM=1	.
10	74157889	74158189	10	74197820	74197998	93559	418.79	+	-	BND	LOW	93559_1	N	N[10:74197969[	93559_2	N	]10:74157919]N	SVTYPE=BND;POS=74157919;STRANDS=+-:24;IMPRECISE;CIPOS=-30,270;CIEND=-148,30;CIPOS95=-30,33;CIEND95=-37,30;MATEID=93559_2;EVENT=93559;SU=24;PE=24;SR=0;ALG=PROD;AF=0.0003564;NSAMP=6;MSQ=69.31;AN=16834;AC=6;NS=8438;AC_Hom=0;AC_Het=6;AC_Hemi=0;MAF=0.000355534;HWE=1;NFAM=5	SVTYPE=BND;POS=74197969;STRANDS=+-:24;IMPRECISE;CIPOS=-148,30;CIEND=-30,270;CIPOS95=-37,30;CIEND95=-30,33;MATEID=93559_1;EVENT=93559;SECONDARY;SU=24;PE=24;SR=0;ALG=PROD;AF=0.0003564;NSAMP=6;MSQ=69.31;AN=16834;AC=6;NS=8438;AC_Hom=0;AC_Het=6;AC_Hemi=0;MAF=0.000355534;HWE=1;NFAM=5
10	74157942	74158156	10	74198271	74198648	256578	500.37	-	+	BND	LOW	256578_1	N	]10:74198301]N	256578_2	N	N[10:74158126[	SVTYPE=BND;POS=74158126;STRANDS=-+:32;IMPRECISE;CIPOS=-183,31;CIEND=-30,347;CIPOS95=-33,31;CIEND95=-30,36;MATEID=256578_2;EVENT=256578;SU=32;PE=32;SR=0;ALG=PROD;AF=0.0005346;NSAMP=8;MSQ=62.49;AN=16834;AC=9;NS=8438;AC_Hom=2;AC_Het=7;AC_Hemi=0;MAF=0.000533302;HWE=0.00213201;NFAM=6	SVTYPE=BND;POS=74198301;STRANDS=-+:32;IMPRECISE;CIPOS=-30,347;CIEND=-183,31;CIPOS95=-30,36;CIEND95=-33,31;MATEID=256578_1;EVENT=256578;SECONDARY;SU=32;PE=32;SR=0;ALG=PROD;AF=0.0005346;NSAMP=8;MSQ=62.49;AN=16834;AC=9;NS=8438;AC_Hom=2;AC_Het=7;AC_Hemi=0;MAF=0.000533302;HWE=0.00213201;NFAM=6
10	74180566	74180623	10	74180873	74180930	93560	29.12	+	-	BND	LOW	93560_1	N	N[10:74180903[	93560_2	N	]10:74180595]N	SVTYPE=BND;POS=74180595;STRANDS=+-:8;CIPOS=-29,28;CIEND=-29,28;CIPOS95=0,0;CIEND95=0,0;MATEID=93560_2;EVENT=93560;SU=8;PE=0;SR=8;ALG=PROD;AF=0.0001188;NSAMP=2;MSQ=13.58;AN=16834;AC=2;NS=8438;AC_Hom=0;AC_Het=2;AC_Hemi=0;MAF=0.000118511;HWE=1;NFAM=2	SVTYPE=BND;POS=74180903;STRANDS=+-:8;CIPOS=-29,28;CIEND=-29,28;CIPOS95=0,0;CIEND95=0,0;MATEID=93560_1;EVENT=93560;SECONDARY;SU=8;PE=0;SR=8;ALG=PROD;AF=0.0001188;NSAMP=2;MSQ=13.58;AN=16834;AC=2;NS=8438;AC_Hom=0;AC_Het=2;AC_Hemi=0;MAF=0.000118511;HWE=1;NFAM=2
10	74184086	74184103	10	74184270	74184287	93561	77.44	+	-	BND	LOW	93561_1	N	N[10:74184280[	93561_2	N	]10:74184095]N	SVTYPE=BND;POS=74184095;STRANDS=+-:4;IMPRECISE;CIPOS=-9,8;CIEND=-9,8;CIPOS95=0,0;CIEND95=-1,0;MATEID=93561_2;EVENT=93561;SU=4;PE=0;SR=4;ALG=PROD;AF=0.000297;NSAMP=5;MSQ=14.02;AN=16834;AC=5;NS=8438;AC_Hom=0;AC_Het=5;AC_Hemi=0;MAF=0.000296279;HWE=1;NFAM=5	SVTYPE=BND;POS=74184280;STRANDS=+-:4;IMPRECISE;CIPOS=-9,8;CIEND=-9,8;CIPOS95=-1,0;CIEND95=0,0;MATEID=93561_1;EVENT=93561;SECONDARY;SU=4;PE=0;SR=4;ALG=PROD;AF=0.000297;NSAMP=5;MSQ=14.02;AN=16834;AC=5;NS=8438;AC_Hom=0;AC_Het=5;AC_Hemi=0;MAF=0.000296279;HWE=1;NFAM=5
10	74207640	74208038	12	8502861	8503471	11796	3408.94	-	-	BND	LOW	11796_1	N	[12:8503419[N	11796_2	N	[10:74207989[N	SVTYPE=BND;POS=74207989;STRANDS=--:8;IMPRECISE;CIPOS=-348,50;CIEND=-557,53;CIPOS95=-178,50;CIEND95=-162,53;MATEID=11796_2;EVENT=11796;SU=8;PE=8;SR=0;ALG=SUM;AF=0.01212;NSAMP=204;MSQ=15.5;AN=16834;AC=204;NS=8438;AC_Hom=0;AC_Het=205;AC_Hemi=0;MAF=0.0121474;HWE=0.637764;NFAM=194	SVTYPE=BND;POS=8503419;STRANDS=--:8;IMPRECISE;CIPOS=-557,53;CIEND=-348,50;CIPOS95=-162,53;CIEND95=-178,50;MATEID=11796_1;EVENT=11796;SECONDARY;SU=8;PE=8;SR=0;ALG=SUM;AF=0.01212;NSAMP=204;MSQ=15.5;AN=16834;AC=204;NS=8438;AC_Hom=0;AC_Het=205;AC_Hemi=0;MAF=0.0121474;HWE=0.637764;NFAM=194
10	74207998	74208015	10	74208224	74208241	93562	11197.4	+	-	BND	LOW	93562_1	N	N[10:74208234[	93562_2	N	]10:74208007]N	SVTYPE=BND;POS=74208007;STRANDS=+-:146;CIPOS=-9,8;CIEND=-9,8;CIPOS95=0,0;CIEND95=0,0;MATEID=93562_2;EVENT=93562;SU=146;PE=2;SR=144;ALG=PROD;AF=0.004693;NSAMP=78;MSQ=143.28;AN=16834;AC=79;NS=8438;AC_Hom=2;AC_Het=78;AC_Hemi=0;MAF=0.00474046;HWE=0.171497;NFAM=76	SVTYPE=BND;POS=74208234;STRANDS=+-:146;CIPOS=-9,8;CIEND=-9,8;CIPOS95=0,0;CIEND95=0,0;MATEID=93562_1;EVENT=93562;SECONDARY;SU=146;PE=2;SR=144;ALG=PROD;AF=0.004693;NSAMP=78;MSQ=143.28;AN=16834;AC=79;NS=8438;AC_Hom=2;AC_Het=78;AC_Hemi=0;MAF=0.00474046;HWE=0.171497;NFAM=76
10	74213338	74213358	10	74213622	74213642	93563	34.32	+	-	BND	LOW	93563_1	N	N[10:74213633[	93563_2	N	]10:74213348]N	SVTYPE=BND;POS=74213348;STRANDS=+-:5;CIPOS=-10,10;CIEND=-10,10;CIPOS95=0,0;CIEND95=0,0;MATEID=93563_2;EVENT=93563;SU=5;PE=0;SR=5;ALG=PROD;AF=5.94e-05;NSAMP=1;MSQ=20.7;AN=16834;AC=1;NS=8438;AC_Hom=0;AC_Het=1;AC_Hemi=0;MAF=5.92557e-05;HWE=1;NFAM=1	SVTYPE=BND;POS=74213633;STRANDS=+-:5;CIPOS=-10,10;CIEND=-10,10;CIPOS95=0,0;CIEND95=0,0;MATEID=93563_1;EVENT=93563;SECONDARY;SU=5;PE=0;SR=5;ALG=PROD;AF=5.94e-05;NSAMP=1;MSQ=20.7;AN=16834;AC=1;NS=8438;AC_Hom=0;AC_Het=1;AC_Hemi=0;MAF=5.92557e-05;HWE=1;NFAM=1
10	74231121	74231387	10	74242568	74242815	93564	59.74	+	-	DEL	PASS	93564	N	<DEL>	.	.	.	SVTYPE=DEL;POS=74231131;SVLEN=-11674;END=74242805;STRANDS=+-:6;IMPRECISE;CIPOS=-10,256;CIEND=-237,10;CIPOS95=-2,78;CIEND95=-92,2;SU=6;PE=6;SR=0;ALG=PROD;AF=5.94e-05;NSAMP=1;MSQ=59.74;AN=16834;AC=1;NS=8438;AC_Hom=0;AC_Het=1;AC_Hemi=0;MAF=5.92557e-05;HWE=1;NFAM=1	.
10	74237599	74237656	10	74237896	74237953	93565	217.02	+	-	MEI	PASS	93565	N	<DEL:ME:SINE|Alu|AluSz>	.	.	.	SVTYPE=MEI;POS=74237628;SVLEN=-297;END=74237925;STRANDS=+-:38;CIPOS=-29,28;CIEND=-29,28;CIPOS95=0,0;CIEND95=0,0;SU=38;PE=0;SR=38;ALG=PROD;AF=0.0004158;NSAMP=7;MSQ=29.6;AN=16834;AC=7;NS=8438;AC_Hom=0;AC_Het=7;AC_Hemi=0;MAF=0.00041479;HWE=1;NFAM=7	.
10	74245645	74245702	10	74249015	74249074	93566	4999.14	+	-	BND	LOW	93566_1	N	N[10:74249046[	93566_2	N	]10:74245673]N	SVTYPE=BND;POS=74245673;STRANDS=+-:16;CIPOS=-28,29;CIEND=-30,29;CIPOS95=0,0;CIEND95=0,0;MATEID=93566_2;EVENT=93566;SU=16;PE=11;SR=5;ALG=PROD;AF=0.01271;NSAMP=214;MSQ=22.22;AN=16834;AC=214;NS=8438;AC_Hom=0;AC_Het=214;AC_Hemi=0;MAF=0.0126807;HWE=0.647181;NFAM=197	SVTYPE=BND;POS=74249046;STRANDS=+-:16;CIPOS=-30,29;CIEND=-28,29;CIPOS95=0,0;CIEND95=0,0;MATEID=93566_1;EVENT=93566;SECONDARY;SU=16;PE=11;SR=5;ALG=PROD;AF=0.01271;NSAMP=214;MSQ=22.22;AN=16834;AC=214;NS=8438;AC_Hom=0;AC_Het=214;AC_Hemi=0;MAF=0.0126807;HWE=0.647181;NFAM=197
10	74253345	74253357	10	74267500	74267518	93567	398.51	+	-	DEL	PASS	93567	N	<DEL>	.	.	.	SVTYPE=DEL;POS=74253350;SVLEN=-14160;END=74267510;STRANDS=+-:18;IMPRECISE;CIPOS=-5,7;CIEND=-10,8;CIPOS95=-1,0;CIEND95=-1,0;SU=18;PE=14;SR=4;ALG=PROD;AF=5.94e-05;NSAMP=1;MSQ=398.51;AN=16834;AC=1;NS=8438;AC_Hom=0;AC_Het=1;AC_Hemi=0;MAF=5.92557e-05;HWE=1;NFAM=1	.
10	74260065	74260609	22	42045074	42045482	13872	260.65	+	+	BND	LOW	13872_1	N	N]22:42045084]	13872_2	N	N]10:74260074]	SVTYPE=BND;POS=74260074;STRANDS=++:4;IMPRECISE;CIPOS=-9,535;CIEND=-10,398;CIPOS95=0,187;CIEND95=-2,105;MATEID=13872_2;EVENT=13872;SU=4;PE=4;SR=0;ALG=PROD;AF=0.0004752;NSAMP=8;MSQ=31.01;AN=16834;AC=8;NS=8438;AC_Hom=0;AC_Het=8;AC_Hemi=0;MAF=0.000474046;HWE=1;NFAM=8	SVTYPE=BND;POS=42045084;STRANDS=++:4;IMPRECISE;CIPOS=-10,398;CIEND=-9,535;CIPOS95=-2,105;CIEND95=0,187;MATEID=13872_1;EVENT=13872;SECONDARY;SU=4;PE=4;SR=0;ALG=PROD;AF=0.0004752;NSAMP=8;MSQ=31.01;AN=16834;AC=8;NS=8438;AC_Hom=0;AC_Het=8;AC_Hemi=0;MAF=0.000474046;HWE=1;NFAM=8
10	74286708	74286724	10	74295955	74295975	93568	1588.36	+	-	BND	LOW	93568_1	N	N[10:74295966[	93568_2	N	]10:74286714]N	SVTYPE=BND;POS=74286714;STRANDS=+-:14;IMPRECISE;CIPOS=-6,10;CIEND=-10,10;CIPOS95=-1,1;CIEND95=-1,0;MATEID=93568_2;EVENT=93568;SU=14;PE=11;SR=3;ALG=PROD;AF=0.002851;NSAMP=48;MSQ=32.38;AN=16834;AC=48;NS=8438;AC_Hom=0;AC_Het=48;AC_Hemi=0;MAF=0.00284428;HWE=1;NFAM=47	SVTYPE=BND;POS=74295966;STRANDS=+-:14;IMPRECISE;CIPOS=-10,10;CIEND=-6,10;CIPOS95=-1,0;CIEND95=-1,1;MATEID=93568_1;EVENT=93568;SECONDARY;SU=14;PE=11;SR=3;ALG=PROD;AF=0.002851;NSAMP=48;MSQ=32.38;AN=16834;AC=48;NS=8438;AC_Hom=0;AC_Het=48;AC_Hemi=0;MAF=0.00284428;HWE=1;NFAM=47
10	74290083	74290103	21	47945769	47945789	13775	491.05	-	-	BND	LOW	13775_1	N	[21:47945780[N	13775_2	N	[10:74290094[N	SVTYPE=BND;POS=74290094;STRANDS=--:5;CIPOS=-10,10;CIEND=-10,10;CIPOS95=0,0;CIEND95=0,0;MATEID=13775_2;EVENT=13775;SU=5;PE=0;SR=5;ALG=PROD;AF=0.001604;NSAMP=27;MSQ=16.03;AN=16834;AC=27;NS=8438;AC_Hom=0;AC_Het=27;AC_Hemi=0;MAF=0.00159991;HWE=1;NFAM=27	SVTYPE=BND;POS=47945780;STRANDS=--:5;CIPOS=-10,10;CIEND=-10,10;CIPOS95=0,0;CIEND95=0,0;MATEID=13775_1;EVENT=13775;SECONDARY;SU=5;PE=0;SR=5;ALG=PROD;AF=0.001604;NSAMP=27;MSQ=16.03;AN=16834;AC=27;NS=8438;AC_Hom=0;AC_Het=27;AC_Hemi=0;MAF=0.00159991;HWE=1;NFAM=27
10	74290118	74290584	10	74290466	74290957	93569	92.67	+	-	BND	LOW	93569_1	N	N[10:74290952[	93569_2	N	]10:74290128]N	SVTYPE=BND;POS=74290128;STRANDS=+-:6;IMPRECISE;CIPOS=-10,456;CIEND=-485,6;CIPOS95=-1,160;CIEND95=-173,0;MATEID=93569_2;EVENT=93569;SU=6;PE=6;SR=0;ALG=PROD;AF=5.94e-05;NSAMP=1;MSQ=92.67;AN=16834;AC=1;NS=8438;AC_Hom=0;AC_Het=1;AC_Hemi=0;MAF=5.92557e-05;HWE=1;NFAM=1	SVTYPE=BND;POS=74290952;STRANDS=+-:6;IMPRECISE;CIPOS=-485,6;CIEND=-10,456;CIPOS95=-173,0;CIEND95=-1,160;MATEID=93569_1;EVENT=93569;SECONDARY;SU=6;PE=6;SR=0;ALG=PROD;AF=5.94e-05;NSAMP=1;MSQ=92.67;AN=16834;AC=1;NS=8438;AC_Hom=0;AC_Het=1;AC_Hemi=0;MAF=5.92557e-05;HWE=1;NFAM=1
10	74290146	74290152	10	74291065	74291083	256579	151.34	-	+	BND	LOW	256579_1	N	]10:74291073]N	256579_2	N	N[10:74290151[	SVTYPE=BND;POS=74290151;STRANDS=-+:14;CIPOS=-4,2;CIEND=-8,10;CIPOS95=0,0;CIEND95=0,0;MATEID=256579_2;EVENT=256579;SU=14;PE=5;SR=9;ALG=PROD;AF=5.94e-05;NSAMP=1;MSQ=144.12;AN=16834;AC=1;NS=8438;AC_Hom=0;AC_Het=1;AC_Hemi=0;MAF=5.92557e-05;HWE=1;NFAM=1	SVTYPE=BND;POS=74291073;STRANDS=-+:14;CIPOS=-8,10;CIEND=-4,2;CIPOS95=0,0;CIEND95=0,0;MATEID=256579_1;EVENT=256579;SECONDARY;SU=14;PE=5;SR=9;ALG=PROD;AF=5.94e-05;NSAMP=1;MSQ=144.12;AN=16834;AC=1;NS=8438;AC_Hom=0;AC_Het=1;AC_Hemi=0;MAF=5.92557e-05;HWE=1;NFAM=1
10	74307122	74307142	10	74307179	74307199	93570	225.11	+	-	BND	LOW	93570_1	N	N[10:74307190[	93570_2	N	]10:74307132]N	SVTYPE=BND;POS=74307132;STRANDS=+-:8;CIPOS=-10,10;CIEND=-10,10;CIPOS95=0,0;CIEND95=0,0;MATEID=93570_2;EVENT=93570;SU=8;PE=0;SR=8;ALG=PROD;AF=5.94e-05;NSAMP=1;MSQ=224.81;AN=16834;AC=1;NS=8438;AC_Hom=0;AC_Het=1;AC_Hemi=0;MAF=5.92557e-05;HWE=1;NFAM=1	SVTYPE=BND;POS=74307190;STRANDS=+-:8;CIPOS=-10,10;CIEND=-10,10;CIPOS95=0,0;CIEND95=0,0;MATEID=93570_1;EVENT=93570;SECONDARY;SU=8;PE=0;SR=8;ALG=PROD;AF=5.94e-05;NSAMP=1;MSQ=224.81;AN=16834;AC=1;NS=8438;AC_Hom=0;AC_Het=1;AC_Hemi=0;MAF=5.92557e-05;HWE=1;NFAM=1
10	74335981	74335988	10	74337245	74337265	93571	255.09	+	-	DEL	PASS	93571	N	<DEL>	.	.	.	SVTYPE=DEL;POS=74335981;SVLEN=-1274;END=74337255;STRANDS=+-:12;IMPRECISE;CIPOS=0,7;CIEND=-10,10;CIPOS95=0,3;CIEND95=-1,1;SU=12;PE=10;SR=2;ALG=PROD;AF=5.94e-05;NSAMP=1;MSQ=254.68;AN=16834;AC=1;NS=8438;AC_Hom=0;AC_Het=1;AC_Hemi=0;MAF=5.92557e-05;HWE=1;NFAM=1	.
10	74341129	74341140	10	74342533	74342534	93572	530.46	+	-	DEL	PASS	93572	N	<DEL>	.	.	.	SVTYPE=DEL;POS=74341134;SVLEN=-1399;END=74342533;STRANDS=+-:25;CIPOS=-5,6;CIEND=0,1;CIPOS95=0,0;CIEND95=0,0;SU=25;PE=15;SR=10;ALG=PROD;AF=5.94e-05;NSAMP=1;MSQ=530.46;AN=16834;AC=1;NS=8438;AC_Hom=0;AC_Het=1;AC_Hemi=0;MAF=5.92557e-05;HWE=1;NFAM=1	.
10	74350164	74350167	10	74350977	74350981	93573	494.45	+	-	DEL	PASS	93573	N	<DEL>	.	.	.	SVTYPE=DEL;POS=74350166;SVLEN=-814;END=74350980;STRANDS=+-:23;CIPOS=-2,1;CIEND=-3,1;CIPOS95=0,0;CIEND95=0,0;SU=23;PE=10;SR=13;ALG=PROD;AF=5.94e-05;NSAMP=1;MSQ=494.45;AN=16834;AC=1;NS=8438;AC_Hom=0;AC_Het=1;AC_Hemi=0;MAF=5.92557e-05;HWE=1;NFAM=1	.
10	74370984	74371319	10	74375415	74375628	93574	101.82	+	-	DEL	PASS	93574	N	<DEL>	.	.	.	SVTYPE=DEL;POS=74370994;SVLEN=-4624;END=74375618;STRANDS=+-:7;IMPRECISE;CIPOS=-10,325;CIEND=-203,10;CIPOS95=-2,83;CIEND95=-99,2;SU=7;PE=7;SR=0;ALG=PROD;AF=5.94e-05;NSAMP=1;MSQ=101.82;AN=16834;AC=1;NS=8438;AC_Hom=0;AC_Het=1;AC_Hemi=0;MAF=5.92557e-05;HWE=1;NFAM=1	.
10	74388151	74388171	10	74388426	74388466	93575	218.26	+	-	BND	LOW	93575_1	N	N[10:74388437[	93575_2	N	]10:74388161]N	SVTYPE=BND;POS=74388161;STRANDS=+-:17;CIPOS=-10,10;CIEND=-10,30;CIPOS95=0,0;CIEND95=0,0;MATEID=93575_2;EVENT=93575;SU=17;PE=0;SR=17;ALG=PROD;AF=0.0004752;NSAMP=8;MSQ=24.13;AN=16834;AC=8;NS=8438;AC_Hom=0;AC_Het=8;AC_Hemi=0;MAF=0.000474046;HWE=1;NFAM=8	SVTYPE=BND;POS=74388437;STRANDS=+-:17;CIPOS=-10,30;CIEND=-10,10;CIPOS95=0,0;CIEND95=0,0;MATEID=93575_1;EVENT=93575;SECONDARY;SU=17;PE=0;SR=17;ALG=PROD;AF=0.0004752;NSAMP=8;MSQ=24.13;AN=16834;AC=8;NS=8438;AC_Hom=0;AC_Het=8;AC_Hemi=0;MAF=0.000474046;HWE=1;NFAM=8
10	74388425	74388431	10	74389619	74389625	93576	13256.3	+	-	BND	PASS	93576_1	N	N[10:74389625[	93576_2	N	]10:74388428]N	SVTYPE=BND;POS=74388428;STRANDS=+-:453;CIPOS=-3,3;CIEND=-5,1;CIPOS95=0,0;CIEND95=0,0;MATEID=93576_2;EVENT=93576;SU=453;PE=355;SR=98;ALG=PROD;AF=0.001129;NSAMP=19;MSQ=697.64;AN=16834;AC=19;NS=8438;AC_Hom=0;AC_Het=19;AC_Hemi=0;MAF=0.00112586;HWE=1;NFAM=17	SVTYPE=BND;POS=74389625;STRANDS=+-:453;CIPOS=-5,1;CIEND=-3,3;CIPOS95=0,0;CIEND95=0,0;MATEID=93576_1;EVENT=93576;SECONDARY;SU=453;PE=355;SR=98;ALG=PROD;AF=0.001129;NSAMP=19;MSQ=697.64;AN=16834;AC=19;NS=8438;AC_Hom=0;AC_Het=19;AC_Hemi=0;MAF=0.00112586;HWE=1;NFAM=17
10	74410410	74410430	10	74410664	74410684	93577	260.45	+	-	BND	LOW	93577_1	N	N[10:74410675[	93577_2	N	]10:74410420]N	SVTYPE=BND;POS=74410420;STRANDS=+-:17;CIPOS=-10,10;CIEND=-10,10;CIPOS95=0,0;CIEND95=0,0;MATEID=93577_2;EVENT=93577;SU=17;PE=0;SR=17;ALG=PROD;AF=0.0007722;NSAMP=13;MSQ=15.76;AN=16834;AC=13;NS=8438;AC_Hom=0;AC_Het=14;AC_Hemi=0;MAF=0.00082958;HWE=1;NFAM=13	SVTYPE=BND;POS=74410675;STRANDS=+-:17;CIPOS=-10,10;CIEND=-10,10;CIPOS95=0,0;CIEND95=0,0;MATEID=93577_1;EVENT=93577;SECONDARY;SU=17;PE=0;SR=17;ALG=PROD;AF=0.0007722;NSAMP=13;MSQ=15.76;AN=16834;AC=13;NS=8438;AC_Hom=0;AC_Het=14;AC_Hemi=0;MAF=0.00082958;HWE=1;NFAM=13
10	74414932	74415118	10	74416081	74416353	256580	116.78	-	+	BND	LOW	256580_1	N	]10:74416091]N	256580_2	N	N[10:74415109[	SVTYPE=BND;POS=74415109;STRANDS=-+:12;IMPRECISE;CIPOS=-176,10;CIEND=-10,262;CIPOS95=-55,2;CIEND95=-1,62;MATEID=256580_2;EVENT=256580;SU=12;PE=12;SR=0;ALG=PROD;AF=0.0001188;NSAMP=2;MSQ=56.67;AN=16834;AC=2;NS=8438;AC_Hom=0;AC_Het=2;AC_Hemi=0;MAF=0.000118511;HWE=1;NFAM=2	SVTYPE=BND;POS=74416091;STRANDS=-+:12;IMPRECISE;CIPOS=-10,262;CIEND=-176,10;CIPOS95=-1,62;CIEND95=-55,2;MATEID=256580_1;EVENT=256580;SECONDARY;SU=12;PE=12;SR=0;ALG=PROD;AF=0.0001188;NSAMP=2;MSQ=56.67;AN=16834;AC=2;NS=8438;AC_Hom=0;AC_Het=2;AC_Hemi=0;MAF=0.000118511;HWE=1;NFAM=2
10	74419272	74419415	10	74420472	74420629	93578	4162.8	+	-	BND	LOW	93578_1	N	N[10:74420619[	93578_2	N	]10:74419305]N	SVTYPE=BND;POS=74419305;STRANDS=+-:214;IMPRECISE;CIPOS=-33,110;CIEND=-146,11;CIPOS95=-3,3;CIEND95=-4,4;MATEID=93578_2;EVENT=93578;SU=214;PE=214;SR=0;ALG=PROD;AF=0.001426;NSAMP=24;MSQ=173.45;AN=16834;AC=24;NS=8438;AC_Hom=0;AC_Het=24;AC_Hemi=0;MAF=0.00142214;HWE=1;NFAM=24	SVTYPE=BND;POS=74420619;STRANDS=+-:214;IMPRECISE;CIPOS=-146,11;CIEND=-33,110;CIPOS95=-4,4;CIEND95=-3,3;MATEID=93578_1;EVENT=93578;SECONDARY;SU=214;PE=214;SR=0;ALG=PROD;AF=0.001426;NSAMP=24;MSQ=173.45;AN=16834;AC=24;NS=8438;AC_Hom=0;AC_Het=24;AC_Hemi=0;MAF=0.00142214;HWE=1;NFAM=24
10	74423019	74423034	10	74949275	74949295	294512	104.63	-	-	BND	LOW	294512_1	N	[10:74949286[N	294512_2	N	[10:74423030[N	SVTYPE=BND;POS=74423030;STRANDS=--:6;IMPRECISE;CIPOS=-10,5;CIEND=-10,10;CIPOS95=-1,0;CIEND95=-1,1;MATEID=294512_2;EVENT=294512;SU=6;PE=4;SR=2;ALG=PROD;AF=5.94e-05;NSAMP=1;MSQ=104.63;AN=16834;AC=1;NS=8438;AC_Hom=0;AC_Het=1;AC_Hemi=0;MAF=5.92557e-05;HWE=1;NFAM=1	SVTYPE=BND;POS=74949286;STRANDS=--:6;IMPRECISE;CIPOS=-10,10;CIEND=-10,5;CIPOS95=-1,1;CIEND95=-1,0;MATEID=294512_1;EVENT=294512;SECONDARY;SU=6;PE=4;SR=2;ALG=PROD;AF=5.94e-05;NSAMP=1;MSQ=104.63;AN=16834;AC=1;NS=8438;AC_Hom=0;AC_Het=1;AC_Hemi=0;MAF=5.92557e-05;HWE=1;NFAM=1
10	74423171	74423656	10	74949287	74949753	294513	95.12	+	+	BND	LOW	294513_1	N	N]10:74949297]	294513_2	N	N]10:74423181]	SVTYPE=BND;POS=74423181;STRANDS=++:5;IMPRECISE;CIPOS=-10,475;CIEND=-10,456;CIPOS95=0,167;CIEND95=-1,153;MATEID=294513_2;EVENT=294513;SU=5;PE=5;SR=0;ALG=PROD;AF=0.0001782;NSAMP=3;MSQ=28.8;AN=16834;AC=3;NS=8438;AC_Hom=0;AC_Het=3;AC_Hemi=0;MAF=0.000177767;HWE=1;NFAM=3	SVTYPE=BND;POS=74949297;STRANDS=++:5;IMPRECISE;CIPOS=-10,456;CIEND=-10,475;CIPOS95=-1,153;CIEND95=0,167;MATEID=294513_1;EVENT=294513;SECONDARY;SU=5;PE=5;SR=0;ALG=PROD;AF=0.0001782;NSAMP=3;MSQ=28.8;AN=16834;AC=3;NS=8438;AC_Hom=0;AC_Het=3;AC_Hemi=0;MAF=0.000177767;HWE=1;NFAM=3
10	74428776	74428796	10	74428857	74428877	93579	294.84	+	-	BND	PASS	93579_1	N	N[10:74428868[	93579_2	N	]10:74428786]N	SVTYPE=BND;POS=74428786;STRANDS=+-:8;CIPOS=-10,10;CIEND=-10,10;CIPOS95=0,0;CIEND95=0,0;MATEID=93579_2;EVENT=93579;SU=8;PE=0;SR=8;ALG=PROD;AF=5.94e-05;NSAMP=1;MSQ=290.81;AN=16834;AC=1;NS=8438;AC_Hom=0;AC_Het=1;AC_Hemi=0;MAF=5.92557e-05;HWE=1;NFAM=1	SVTYPE=BND;POS=74428868;STRANDS=+-:8;CIPOS=-10,10;CIEND=-10,10;CIPOS95=0,0;CIEND95=0,0;MATEID=93579_1;EVENT=93579;SECONDARY;SU=8;PE=0;SR=8;ALG=PROD;AF=5.94e-05;NSAMP=1;MSQ=290.81;AN=16834;AC=1;NS=8438;AC_Hom=0;AC_Het=1;AC_Hemi=0;MAF=5.92557e-05;HWE=1;NFAM=1
10	74442287	74442304	10	74442475	74442492	93580	73.22	+	-	BND	LOW	93580_1	N	N[10:74442485[	93580_2	N	]10:74442296]N	SVTYPE=BND;POS=74442296;STRANDS=+-:4;CIPOS=-9,8;CIEND=-9,8;CIPOS95=0,0;CIEND95=0,0;MATEID=93580_2;EVENT=93580;SU=4;PE=0;SR=4;ALG=PROD;AF=0.0001782;NSAMP=3;MSQ=19.53;AN=16834;AC=3;NS=8438;AC_Hom=0;AC_Het=3;AC_Hemi=0;MAF=0.000177767;HWE=1;NFAM=3	SVTYPE=BND;POS=74442485;STRANDS=+-:4;CIPOS=-9,8;CIEND=-9,8;CIPOS95=0,0;CIEND95=0,0;MATEID=93580_1;EVENT=93580;SECONDARY;SU=4;PE=0;SR=4;ALG=PROD;AF=0.0001782;NSAMP=3;MSQ=19.53;AN=16834;AC=3;NS=8438;AC_Hom=0;AC_Het=3;AC_Hemi=0;MAF=0.000177767;HWE=1;NFAM=3
10	74455907	74455927	10	74455959	74455979	93581	659.41	+	-	BND	LOW	93581_1	N	N[10:74455970[	93581_2	N	]10:74455917]N	SVTYPE=BND;POS=74455917;STRANDS=+-:5;CIPOS=-10,10;CIEND=-10,10;CIPOS95=0,0;CIEND95=0,0;MATEID=93581_2;EVENT=93581;SU=5;PE=0;SR=5;ALG=PROD;AF=0.0002376;NSAMP=3;MSQ=209.88;AN=16832;AC=4;NS=8437;AC_Hom=2;AC_Het=2;AC_Hemi=0;MAF=0.000237051;HWE=0.000355587;NFAM=2	SVTYPE=BND;POS=74455970;STRANDS=+-:5;CIPOS=-10,10;CIEND=-10,10;CIPOS95=0,0;CIEND95=0,0;MATEID=93581_1;EVENT=93581;SECONDARY;SU=5;PE=0;SR=5;ALG=PROD;AF=0.0002376;NSAMP=3;MSQ=209.88;AN=16832;AC=4;NS=8437;AC_Hom=2;AC_Het=2;AC_Hemi=0;MAF=0.000237051;HWE=0.000355587;NFAM=2
10	74455955	74455972	12	111991394	111991405	12040	6371.92	+	+	BND	LOW	12040_1	N	N]12:111991401]	12040_2	N	N]10:74455964]	SVTYPE=BND;POS=74455964;STRANDS=++:4;IMPRECISE;CIPOS=-9,8;CIEND=-7,4;CIPOS95=0,0;CIEND95=-1,0;MATEID=12040_2;EVENT=12040;SU=4;PE=0;SR=4;ALG=PROD;AF=0.01539;NSAMP=259;MSQ=23.49;AN=16834;AC=259;NS=8438;AC_Hom=0;AC_Het=259;AC_Hemi=0;MAF=0.0153472;HWE=0.270318;NFAM=257	SVTYPE=BND;POS=111991401;STRANDS=++:4;IMPRECISE;CIPOS=-7,4;CIEND=-9,8;CIPOS95=-1,0;CIEND95=0,0;MATEID=12040_1;EVENT=12040;SECONDARY;SU=4;PE=0;SR=4;ALG=PROD;AF=0.01539;NSAMP=259;MSQ=23.49;AN=16834;AC=259;NS=8438;AC_Hom=0;AC_Het=259;AC_Hemi=0;MAF=0.0153472;HWE=0.270318;NFAM=257
10	74520044	74520060	10	74520366	74520383	93582	232.96	+	-	BND	LOW	93582_1	N	N[10:74520376[	93582_2	N	]10:74520052]N	SVTYPE=BND;POS=74520052;STRANDS=+-:40;CIPOS=-8,8;CIEND=-9,8;CIPOS95=0,0;CIEND95=0,0;MATEID=93582_2;EVENT=93582;SU=40;PE=0;SR=40;ALG=PROD;AF=0.0006534;NSAMP=11;MSQ=19.91;AN=16834;AC=11;NS=8438;AC_Hom=0;AC_Het=11;AC_Hemi=0;MAF=0.000651813;HWE=1;NFAM=11	SVTYPE=BND;POS=74520376;STRANDS=+-:40;CIPOS=-9,8;CIEND=-8,8;CIPOS95=0,0;CIEND95=0,0;MATEID=93582_1;EVENT=93582;SECONDARY;SU=40;PE=0;SR=40;ALG=PROD;AF=0.0006534;NSAMP=11;MSQ=19.91;AN=16834;AC=11;NS=8438;AC_Hom=0;AC_Het=11;AC_Hemi=0;MAF=0.000651813;HWE=1;NFAM=11
10	74528650	74528667	10	74528802	74528819	93583	44.92	+	-	BND	LOW	93583_1	N	N[10:74528812[	93583_2	N	]10:74528659]N	SVTYPE=BND;POS=74528659;STRANDS=+-:4;CIPOS=-9,8;CIEND=-9,8;CIPOS95=0,0;CIEND95=0,0;MATEID=93583_2;EVENT=93583;SU=4;PE=0;SR=4;ALG=PROD;AF=5.94e-05;NSAMP=1;MSQ=44.83;AN=16834;AC=1;NS=8438;AC_Hom=0;AC_Het=1;AC_Hemi=0;MAF=5.92557e-05;HWE=1;NFAM=1	SVTYPE=BND;POS=74528812;STRANDS=+-:4;CIPOS=-9,8;CIEND=-9,8;CIPOS95=0,0;CIEND95=0,0;MATEID=93583_1;EVENT=93583;SECONDARY;SU=4;PE=0;SR=4;ALG=PROD;AF=5.94e-05;NSAMP=1;MSQ=44.83;AN=16834;AC=1;NS=8438;AC_Hom=0;AC_Het=1;AC_Hemi=0;MAF=5.92557e-05;HWE=1;NFAM=1
10	74547179	74547451	10	74547393	74547629	93584	72.02	+	-	DEL	PASS	93584	N	<DEL>	.	.	.	SVTYPE=DEL;POS=74547189;SVLEN=-430;END=74547619;STRANDS=+-:4;IMPRECISE;CIPOS=-10,262;CIEND=-226,10;CIPOS95=-2,80;CIEND95=-82,2;SU=4;PE=4;SR=0;ALG=PROD;AF=5.94e-05;NSAMP=1;MSQ=71.89;AN=16834;AC=1;NS=8438;AC_Hom=0;AC_Het=1;AC_Hemi=0;MAF=5.92557e-05;HWE=1;NFAM=1	.
10	74563727	74563805	10	74563784	74563847	93585	2176.08	+	-	BND	LOW	93585_1	N	N[10:74563814[	93585_2	N	]10:74563756]N	SVTYPE=BND;POS=74563756;STRANDS=+-:17;IMPRECISE;CIPOS=-29,49;CIEND=-29,34;CIPOS95=-26,26;CIEND95=-11,11;MATEID=93585_2;EVENT=93585;SU=17;PE=0;SR=17;ALG=SUM;AF=0.004105;NSAMP=68;MSQ=25.72;AN=16810;AC=69;NS=8425;AC_Hom=2;AC_Het=68;AC_Hemi=0;MAF=0.0041543;HWE=0.134041;NFAM=68	SVTYPE=BND;POS=74563814;STRANDS=+-:17;IMPRECISE;CIPOS=-29,34;CIEND=-29,49;CIPOS95=-11,11;CIEND95=-26,26;MATEID=93585_1;EVENT=93585;SECONDARY;SU=17;PE=0;SR=17;ALG=SUM;AF=0.004105;NSAMP=68;MSQ=25.72;AN=16810;AC=69;NS=8425;AC_Hom=2;AC_Het=68;AC_Hemi=0;MAF=0.0041543;HWE=0.134041;NFAM=68
10	74564463	74564841	18	59620171	59620293	13273	2383.2	-	-	BND	LOW	13273_1	N	[18:59620273[N	13273_2	N	[10:74564833[N	SVTYPE=BND;POS=74564833;STRANDS=--:135;IMPRECISE;CIPOS=-369,9;CIEND=-101,21;CIPOS95=-48,9;CIEND95=-3,3;MATEID=13273_2;EVENT=13273;SU=135;PE=135;SR=0;ALG=PROD;AF=0.005287;NSAMP=89;MSQ=25.78;AN=16834;AC=89;NS=8438;AC_Hom=0;AC_Het=89;AC_Hemi=0;MAF=0.00527376;HWE=1;NFAM=84	SVTYPE=BND;POS=59620273;STRANDS=--:135;IMPRECISE;CIPOS=-101,21;CIEND=-369,9;CIPOS95=-3,3;CIEND95=-48,9;MATEID=13273_1;EVENT=13273;SECONDARY;SU=135;PE=135;SR=0;ALG=PROD;AF=0.005287;NSAMP=89;MSQ=25.78;AN=16834;AC=89;NS=8438;AC_Hom=0;AC_Het=89;AC_Hemi=0;MAF=0.00527376;HWE=1;NFAM=84
10	74564911	74565485	18	59620186	59620671	13274	620.67	+	+	BND	LOW	13274_1	N	N]18:59620236]	13274_2	N	N]10:74564961]	SVTYPE=BND;POS=74564961;STRANDS=++:4;IMPRECISE;CIPOS=-50,524;CIEND=-50,435;CIPOS95=-50,169;CIEND95=-50,114;MATEID=13274_2;EVENT=13274;SU=4;PE=4;SR=0;ALG=PROD;AF=0.001485;NSAMP=25;MSQ=22.98;AN=16834;AC=25;NS=8438;AC_Hom=0;AC_Het=25;AC_Hemi=0;MAF=0.00148139;HWE=1;NFAM=25	SVTYPE=BND;POS=59620236;STRANDS=++:4;IMPRECISE;CIPOS=-50,435;CIEND=-50,524;CIPOS95=-50,114;CIEND95=-50,169;MATEID=13274_1;EVENT=13274;SECONDARY;SU=4;PE=4;SR=0;ALG=PROD;AF=0.001485;NSAMP=25;MSQ=22.98;AN=16834;AC=25;NS=8438;AC_Hom=0;AC_Het=25;AC_Hemi=0;MAF=0.00148139;HWE=1;NFAM=25
10	74575334	74575339	10	74580070	74580074	93586	716.44	+	-	DEL	PASS	93586	N	<DEL>	.	.	.	SVTYPE=DEL;POS=74575337;SVLEN=-4736;END=74580073;STRANDS=+-:29;CIPOS=-3,2;CIEND=-3,1;CIPOS95=0,0;CIEND95=0,0;SU=29;PE=18;SR=11;ALG=PROD;AF=5.94e-05;NSAMP=1;MSQ=716.44;AN=16834;AC=1;NS=8438;AC_Hom=0;AC_Het=1;AC_Hemi=0;MAF=5.92557e-05;HWE=1;NFAM=1	.
10	74592663	74592720	X	811254	811311	13956	1382.88	-	-	BND	LOW	13956_1	N	[X:811284[N	13956_2	N	[10:74592693[N	SVTYPE=BND;POS=74592693;STRANDS=--:4;CIPOS=-29,28;CIEND=-29,28;CIPOS95=0,0;CIEND95=0,0;MATEID=13956_2;EVENT=13956;SU=4;PE=0;SR=4;ALG=PROD;AF=0.004277;NSAMP=72;MSQ=17.39;AN=16834;AC=72;NS=8438;AC_Hom=0;AC_Het=72;AC_Hemi=0;MAF=0.00426641;HWE=1;NFAM=72	SVTYPE=BND;POS=811284;STRANDS=--:4;CIPOS=-29,28;CIEND=-29,28;CIPOS95=0,0;CIEND95=0,0;MATEID=13956_1;EVENT=13956;SECONDARY;SU=4;PE=0;SR=4;ALG=PROD;AF=0.004277;NSAMP=72;MSQ=17.39;AN=16834;AC=72;NS=8438;AC_Hom=0;AC_Het=72;AC_Hemi=0;MAF=0.00426641;HWE=1;NFAM=72
10	74617246	74617254	10	74617873	74617893	93587	407.47	+	-	DEL	PASS	93587	N	<DEL>	.	.	.	SVTYPE=DEL;POS=74617250;SVLEN=-633;END=74617883;STRANDS=+-:18;CIPOS=-4,4;CIEND=-10,10;CIPOS95=0,0;CIEND95=0,0;SU=18;PE=12;SR=6;ALG=PROD;AF=5.94e-05;NSAMP=1;MSQ=407.47;AN=16834;AC=1;NS=8438;AC_Hom=0;AC_Het=1;AC_Hemi=0;MAF=5.92557e-05;HWE=1;NFAM=1	.
10	74625802	74625987	10	74626136	74626384	93588	284.48	+	-	DEL	PASS	93588	N	<DEL>	.	.	.	SVTYPE=DEL;POS=74625812;SVLEN=-565;END=74626377;STRANDS=+-:12;IMPRECISE;CIPOS=-10,175;CIEND=-241,7;CIPOS95=-1,40;CIEND95=-48,0;SU=12;PE=12;SR=0;ALG=PROD;AF=5.94e-05;NSAMP=1;MSQ=284.48;AN=16834;AC=1;NS=8438;AC_Hom=0;AC_Het=1;AC_Hemi=0;MAF=5.92557e-05;HWE=1;NFAM=1	.
10	74661887	74661938	10	74662019	74662070	93589	785.36	+	-	BND	PASS	93589_1	N	N[10:74662046[	93589_2	N	]10:74661913]N	SVTYPE=BND;POS=74661913;STRANDS=+-:29;CIPOS=-26,25;CIEND=-26,25;CIPOS95=0,0;CIEND95=0,0;MATEID=93589_2;EVENT=93589;SU=29;PE=0;SR=29;ALG=PROD;AF=0.0001782;NSAMP=3;MSQ=261.77;AN=16834;AC=3;NS=8438;AC_Hom=0;AC_Het=3;AC_Hemi=0;MAF=0.000177767;HWE=1;NFAM=3	SVTYPE=BND;POS=74662046;STRANDS=+-:29;CIPOS=-26,25;CIEND=-26,25;CIPOS95=0,0;CIEND95=0,0;MATEID=93589_1;EVENT=93589;SECONDARY;SU=29;PE=0;SR=29;ALG=PROD;AF=0.0001782;NSAMP=3;MSQ=261.77;AN=16834;AC=3;NS=8438;AC_Hom=0;AC_Het=3;AC_Hemi=0;MAF=0.000177767;HWE=1;NFAM=3
10	74700184	74700248	22	39582305	39582464	13869	32692.4	-	+	BND	LOW	13869_1	N	]22:39582308]N	13869_2	N	N[10:74700240[	SVTYPE=BND;POS=74700240;STRANDS=-+:2497;IMPRECISE;CIPOS=-55,9;CIEND=-3,156;CIPOS95=0,0;CIEND95=-3,7;MATEID=13869_2;EVENT=13869;SU=2497;PE=2497;SR=0;ALG=PROD;AF=0.04336;NSAMP=730;MSQ=44.33;AN=16834;AC=730;NS=8438;AC_Hom=0;AC_Het=731;AC_Hemi=0;MAF=0.043316;HWE=1.09985e-07;NFAM=726	SVTYPE=BND;POS=39582308;STRANDS=-+:2497;IMPRECISE;CIPOS=-3,156;CIEND=-55,9;CIPOS95=-3,7;CIEND95=0,0;MATEID=13869_1;EVENT=13869;SECONDARY;SU=2497;PE=2497;SR=0;ALG=PROD;AF=0.04336;NSAMP=730;MSQ=44.33;AN=16834;AC=730;NS=8438;AC_Hom=0;AC_Het=731;AC_Hemi=0;MAF=0.043316;HWE=1.09985e-07;NFAM=726
10	74700234	74700313	22	39581977	39582160	13868	17991.9	+	-	BND	LOW	13868_1	N	N[22:39582154[	13868_2	N	]10:74700243]N	SVTYPE=BND;POS=74700243;STRANDS=+-:1717;IMPRECISE;CIPOS=-9,70;CIEND=-176,7;CIPOS95=0,0;CIEND95=-10,7;MATEID=13868_2;EVENT=13868;SU=1717;PE=1717;SR=0;ALG=PROD;AF=0.0322;NSAMP=542;MSQ=32.64;AN=16834;AC=542;NS=8438;AC_Hom=0;AC_Het=542;AC_Hemi=0;MAF=0.0321166;HWE=0.000283853;NFAM=541	SVTYPE=BND;POS=39582154;STRANDS=+-:1717;IMPRECISE;CIPOS=-176,7;CIEND=-9,70;CIPOS95=-10,7;CIEND95=0,0;MATEID=13868_1;EVENT=13868;SECONDARY;SU=1717;PE=1717;SR=0;ALG=PROD;AF=0.0322;NSAMP=542;MSQ=32.64;AN=16834;AC=542;NS=8438;AC_Hom=0;AC_Het=542;AC_Hemi=0;MAF=0.0321166;HWE=0.000283853;NFAM=541
10	74701571	74701615	10	74701894	74701935	93590	53.83	+	-	BND	LOW	93590_1	N	N[10:74701915[	93590_2	N	]10:74701595]N	SVTYPE=BND;POS=74701595;STRANDS=+-:11;IMPRECISE;CIPOS=-24,20;CIEND=-20,21;CIPOS95=-3,3;CIEND95=-1,1;MATEID=93590_2;EVENT=93590;SU=11;PE=0;SR=11;ALG=PROD;AF=5.94e-05;NSAMP=1;MSQ=35.82;AN=16834;AC=1;NS=8438;AC_Hom=0;AC_Het=1;AC_Hemi=0;MAF=5.92557e-05;HWE=1;NFAM=1	SVTYPE=BND;POS=74701915;STRANDS=+-:11;IMPRECISE;CIPOS=-20,21;CIEND=-24,20;CIPOS95=-1,1;CIEND95=-3,3;MATEID=93590_1;EVENT=93590;SECONDARY;SU=11;PE=0;SR=11;ALG=PROD;AF=5.94e-05;NSAMP=1;MSQ=35.82;AN=16834;AC=1;NS=8438;AC_Hom=0;AC_Het=1;AC_Hemi=0;MAF=5.92557e-05;HWE=1;NFAM=1
10	74722552	74722563	10	74736285	74736292	256581	950.71	-	+	DUP	PASS	256581	N	<DUP>	.	.	.	SVTYPE=DUP;POS=74722560;SVLEN=13729;END=74736289;STRANDS=-+:104;CIPOS=-8,3;CIEND=-4,3;CIPOS95=0,0;CIEND95=0,0;SU=104;PE=61;SR=43;ALG=PROD;AF=0.0004158;NSAMP=7;MSQ=135.71;AN=16834;AC=7;NS=8438;AC_Hom=0;AC_Het=7;AC_Hemi=0;MAF=0.00041479;HWE=1;NFAM=7	.
10	74722975	74722990	10	74723619	74723634	93591	371.72	+	-	DEL	PASS	93591	N	<DEL>	.	.	.	SVTYPE=DEL;POS=74722980;SVLEN=-649;END=74723629;STRANDS=+-:11;IMPRECISE;CIPOS=-5,10;CIEND=-10,5;CIPOS95=-1,3;CIEND95=-3,0;SU=11;PE=10;SR=1;ALG=PROD;AF=5.94e-05;NSAMP=1;MSQ=371.72;AN=16834;AC=1;NS=8438;AC_Hom=0;AC_Het=1;AC_Hemi=0;MAF=5.92557e-05;HWE=1;NFAM=1	.
10	74725324	74725384	10	74726691	74726710	256582	578.49	-	+	BND	LOW	256582_1	N	]10:74726700]N	256582_2	N	N[10:74725355[	SVTYPE=BND;POS=74725355;STRANDS=-+:54;CIPOS=-30,30;CIEND=-9,10;CIPOS95=0,0;CIEND95=0,0;MATEID=256582_2;EVENT=256582;SU=54;PE=35;SR=19;ALG=PROD;AF=0.000297;NSAMP=4;MSQ=144.47;AN=16834;AC=5;NS=8438;AC_Hom=2;AC_Het=3;AC_Hemi=0;MAF=0.000296279;HWE=0.00059254;NFAM=4	SVTYPE=BND;POS=74726700;STRANDS=-+:54;CIPOS=-9,10;CIEND=-30,30;CIPOS95=0,0;CIEND95=0,0;MATEID=256582_1;EVENT=256582;SECONDARY;SU=54;PE=35;SR=19;ALG=PROD;AF=0.000297;NSAMP=4;MSQ=144.47;AN=16834;AC=5;NS=8438;AC_Hom=2;AC_Het=3;AC_Hemi=0;MAF=0.000296279;HWE=0.00059254;NFAM=4
10	74725564	74725620	10	74726668	74726703	93592	1564.25	+	-	BND	PASS	93592_1	N	N[10:74726694[	93592_2	N	]10:74725590]N	SVTYPE=BND;POS=74725590;STRANDS=+-:68;CIPOS=-26,30;CIEND=-25,10;CIPOS95=0,0;CIEND95=0,0;MATEID=93592_2;EVENT=93592;SU=68;PE=38;SR=30;ALG=PROD;AF=0.0002376;NSAMP=4;MSQ=391.07;AN=16834;AC=4;NS=8438;AC_Hom=0;AC_Het=4;AC_Hemi=0;MAF=0.000237023;HWE=1;NFAM=4	SVTYPE=BND;POS=74726694;STRANDS=+-:68;CIPOS=-25,10;CIEND=-26,30;CIPOS95=0,0;CIEND95=0,0;MATEID=93592_1;EVENT=93592;SECONDARY;SU=68;PE=38;SR=30;ALG=PROD;AF=0.0002376;NSAMP=4;MSQ=391.07;AN=16834;AC=4;NS=8438;AC_Hom=0;AC_Het=4;AC_Hemi=0;MAF=0.000237023;HWE=1;NFAM=4
10	74733567	74733584	10	74733737	74733754	93593	196.39	+	-	DEL	PASS	93593	N	<DEL>	.	.	.	SVTYPE=DEL;POS=74733576;SVLEN=-170;END=74733746;STRANDS=+-:4;CIPOS=-9,8;CIEND=-9,8;CIPOS95=0,0;CIEND95=0,0;SU=4;PE=0;SR=4;ALG=PROD;AF=5.94e-05;NSAMP=1;MSQ=194.62;AN=16834;AC=1;NS=8438;AC_Hom=0;AC_Het=1;AC_Hemi=0;MAF=5.92557e-05;HWE=1;NFAM=1	.
10	74740983	74741039	10	74741280	74741337	93594	92.68	+	-	BND	LOW	93594_1	N	N[10:74741310[	93594_2	N	]10:74741010]N	SVTYPE=BND;POS=74741010;STRANDS=+-:9;CIPOS=-27,29;CIEND=-29,28;CIPOS95=0,0;CIEND95=0,0;MATEID=93594_2;EVENT=93594;SU=9;PE=0;SR=9;ALG=PROD;AF=0.0004158;NSAMP=7;MSQ=12.37;AN=16834;AC=7;NS=8438;AC_Hom=0;AC_Het=7;AC_Hemi=0;MAF=0.00041479;HWE=1;NFAM=7	SVTYPE=BND;POS=74741310;STRANDS=+-:9;CIPOS=-29,28;CIEND=-27,29;CIPOS95=0,0;CIEND95=0,0;MATEID=93594_1;EVENT=93594;SECONDARY;SU=9;PE=0;SR=9;ALG=PROD;AF=0.0004158;NSAMP=7;MSQ=12.37;AN=16834;AC=7;NS=8438;AC_Hom=0;AC_Het=7;AC_Hemi=0;MAF=0.00041479;HWE=1;NFAM=7
10	74743420	74743438	10	74744385	74744405	93595	110.71	+	-	DEL	PASS	93595	N	<DEL>	.	.	.	SVTYPE=DEL;POS=74743428;SVLEN=-967;END=74744395;STRANDS=+-:7;IMPRECISE;CIPOS=-8,10;CIEND=-10,10;CIPOS95=-1,1;CIEND95=-1,1;SU=7;PE=5;SR=2;ALG=PROD;AF=5.94e-05;NSAMP=1;MSQ=110.71;AN=16834;AC=1;NS=8438;AC_Hom=0;AC_Het=1;AC_Hemi=0;MAF=5.92557e-05;HWE=1;NFAM=1	.
10	74753126	74753503	10	74785125	74785470	256583	35.04	-	+	BND	LOW	256583_1	N	]10:74785135]N	256583_2	N	N[10:74753494[	SVTYPE=BND;POS=74753494;STRANDS=-+:4;IMPRECISE;CIPOS=-367,10;CIEND=-10,335;CIPOS95=-163,1;CIEND95=-1,115;MATEID=256583_2;EVENT=256583;SU=4;PE=4;SR=0;ALG=PROD;AF=5.94e-05;NSAMP=1;MSQ=34.33;AN=16834;AC=1;NS=8438;AC_Hom=0;AC_Het=1;AC_Hemi=0;MAF=5.92557e-05;HWE=1;NFAM=1	SVTYPE=BND;POS=74785135;STRANDS=-+:4;IMPRECISE;CIPOS=-10,335;CIEND=-367,10;CIPOS95=-1,115;CIEND95=-163,1;MATEID=256583_1;EVENT=256583;SECONDARY;SU=4;PE=4;SR=0;ALG=PROD;AF=5.94e-05;NSAMP=1;MSQ=34.33;AN=16834;AC=1;NS=8438;AC_Hom=0;AC_Het=1;AC_Hemi=0;MAF=5.92557e-05;HWE=1;NFAM=1
10	74766928	74767656	17	32672890	32673972	13004	3.10177e+06	-	-	BND	PASS	13004_1	N	[17:32673412[N	13004_2	N	[10:74767538[N	SVTYPE=BND;POS=74767538;STRANDS=--:134107,-+:143438;IMPRECISE;CIPOS=-609,119;CIEND=-521,561;CIPOS95=-92,92;CIEND95=-58,58;MATEID=13004_2;EVENT=13004;SU=277545;PE=277451;SR=94;ALG=SUM;AF=0.5;NSAMP=8414;MSQ=367.55;RETAINED;AN=16834;AC=8417;NS=8438;AC_Hom=6;AC_Het=8432;AC_Hemi=0;MAF=0.5;HWE=0;NFAM=7393	SVTYPE=BND;POS=32673412;STRANDS=--:134107,-+:143438;IMPRECISE;CIPOS=-521,561;CIEND=-609,119;CIPOS95=-58,58;CIEND95=-92,92;MATEID=13004_1;EVENT=13004;SECONDARY;SU=277545;PE=277451;SR=94;ALG=SUM;AF=0.5;NSAMP=8414;MSQ=367.55;RETAINED;AN=16834;AC=8417;NS=8438;AC_Hom=6;AC_Het=8432;AC_Hemi=0;MAF=0.5;HWE=0;NFAM=7393
10	74767366	74767549	17	32673618	32673749	13007	2.88704e+06	-	+	BND	PASS	13007_1	N	]17:32673658]N	13007_2	N	N[10:74767500[	SVTYPE=BND;POS=74767500;STRANDS=-+:61;IMPRECISE;CIPOS=-133,50;CIEND=-40,91;CIPOS95=-21,21;CIEND95=-8,8;MATEID=13007_2;EVENT=13007;SU=61;PE=61;SR=0;ALG=PROD;AF=0.4993;NSAMP=8405;MSQ=342.55;AN=16834;AC=8405;NS=8438;AC_Hom=0;AC_Het=8426;AC_Hemi=0;MAF=0.499289;HWE=0;NFAM=7383	SVTYPE=BND;POS=32673658;STRANDS=-+:61;IMPRECISE;CIPOS=-40,91;CIEND=-133,50;CIPOS95=-8,8;CIEND95=-21,21;MATEID=13007_1;EVENT=13007;SECONDARY;SU=61;PE=61;SR=0;ALG=PROD;AF=0.4993;NSAMP=8405;MSQ=342.55;AN=16834;AC=8405;NS=8438;AC_Hom=0;AC_Het=8426;AC_Hemi=0;MAF=0.499289;HWE=0;NFAM=7383
10	74767724	74767806	17	32673409	32673409	13005	134553.0	+	+	BND	LOW	13005_1	N	N]17:32673409]	13005_2	N	N]10:74767731]	SVTYPE=BND;POS=74767731;STRANDS=++:7190,+-:14688;IMPRECISE;CIPOS=-7,75;CIEND=0,0;CIPOS95=-3,3;CIEND95=0,0;MATEID=13005_2;EVENT=13005;SU=21878;PE=21878;SR=0;ALG=PROD;AF=0.184;NSAMP=3098;MSQ=42.99;AN=16834;AC=3098;NS=8438;AC_Hom=0;AC_Het=3105;AC_Hemi=0;MAF=0.183989;HWE=0;NFAM=2918	SVTYPE=BND;POS=32673409;STRANDS=++:7190,+-:14688;IMPRECISE;CIPOS=0,0;CIEND=-7,75;CIPOS95=0,0;CIEND95=-3,3;MATEID=13005_1;EVENT=13005;SECONDARY;SU=21878;PE=21878;SR=0;ALG=PROD;AF=0.184;NSAMP=3098;MSQ=42.99;AN=16834;AC=3098;NS=8438;AC_Hom=0;AC_Het=3105;AC_Hemi=0;MAF=0.183989;HWE=0;NFAM=2918
10	74787621	74787640	10	122159286	122159301	93596	14.92	+	-	BND	LOW	93596_1	N	N[10:122159296[	93596_2	N	]10:74787630]N	SVTYPE=BND;POS=74787630;STRANDS=+-:5;CIPOS=-9,10;CIEND=-9,6;CIPOS95=0,0;CIEND95=0,0;MATEID=93596_2;EVENT=93596;SU=5;PE=1;SR=4;ALG=PROD;AF=5.94e-05;NSAMP=1;MSQ=14.92;AN=16834;AC=1;NS=8438;AC_Hom=0;AC_Het=1;AC_Hemi=0;MAF=5.92557e-05;HWE=1;NFAM=1	SVTYPE=BND;POS=122159296;STRANDS=+-:5;CIPOS=-9,6;CIEND=-9,10;CIPOS95=0,0;CIEND95=0,0;MATEID=93596_1;EVENT=93596;SECONDARY;SU=5;PE=1;SR=4;ALG=PROD;AF=5.94e-05;NSAMP=1;MSQ=14.92;AN=16834;AC=1;NS=8438;AC_Hom=0;AC_Het=1;AC_Hemi=0;MAF=5.92557e-05;HWE=1;NFAM=1
10	74797626	74797642	10	74801047	74801060	93597	587.38	+	-	DEL	PASS	93597	N	<DEL>	.	.	.	SVTYPE=DEL;POS=74797632;SVLEN=-3425;END=74801057;STRANDS=+-:15;IMPRECISE;CIPOS=-6,10;CIEND=-10,3;CIPOS95=-1,1;CIEND95=-1,0;SU=15;PE=12;SR=3;ALG=PROD;AF=5.94e-05;NSAMP=1;MSQ=587.38;AN=16834;AC=1;NS=8438;AC_Hom=0;AC_Het=1;AC_Hemi=0;MAF=5.92557e-05;HWE=1;NFAM=1	.
10	74798385	74798385	10	74798683	74798683	93598	1.59427e+06	+	-	MEI	PASS	93598	N	<DEL:ME:SINE|Alu|AluYa5>	.	.	.	SVTYPE=MEI;POS=74798385;SVLEN=-298;END=74798683;STRANDS=+-:38079;CIPOS=0,0;CIEND=0,0;CIPOS95=0,0;CIEND95=0,0;SU=38079;PE=7836;SR=30243;ALG=PROD;AF=0.1943;NSAMP=2774;MSQ=574.1;AN=16834;AC=3271;NS=8438;AC_Hom=994;AC_Het=2280;AC_Hemi=0;MAF=0.194003;HWE=4.39743e-33;NFAM=2639	.
10	74809719	74810026	10	74810071	74810258	93599	260.82	+	-	DEL	PASS	93599	N	<DEL>	.	.	.	SVTYPE=DEL;POS=74809729;SVLEN=-519;END=74810248;STRANDS=+-:11;IMPRECISE;CIPOS=-10,297;CIEND=-177,10;CIPOS95=-2,77;CIEND95=-84,2;SU=11;PE=11;SR=0;ALG=PROD;AF=5.94e-05;NSAMP=1;MSQ=260.82;AN=16834;AC=1;NS=8438;AC_Hom=0;AC_Het=1;AC_Hemi=0;MAF=5.92557e-05;HWE=1;NFAM=1	.
10	74842608	74842608	10	74842832	74842832	93600	4.59894e+06	+	-	DEL	PASS	93600	N	<DEL>	.	.	.	SVTYPE=DEL;POS=74842608;SVLEN=-224;END=74842832;STRANDS=+-:91135;CIPOS=0,0;CIEND=0,0;CIPOS95=0,0;CIEND95=0,0;SU=91135;PE=4694;SR=86441;ALG=PROD;AF=0.5873;NSAMP=6618;MSQ=692.77;AN=16834;AC=9886;NS=8438;AC_Hom=6556;AC_Het=3356;AC_Hemi=0;MAF=0.412657;HWE=0;NFAM=6118	.
10	74870763	74870823	10	74871136	74871196	93601	82.73	+	-	BND	LOW	93601_1	N	N[10:74871167[	93601_2	N	]10:74870793]N	SVTYPE=BND;POS=74870793;STRANDS=+-:10;CIPOS=-30,30;CIEND=-30,30;CIPOS95=0,0;CIEND95=0,0;MATEID=93601_2;EVENT=93601;SU=10;PE=0;SR=10;ALG=PROD;AF=0.0001782;NSAMP=3;MSQ=26.83;AN=16834;AC=3;NS=8438;AC_Hom=0;AC_Het=3;AC_Hemi=0;MAF=0.000177767;HWE=1;NFAM=3	SVTYPE=BND;POS=74871167;STRANDS=+-:10;CIPOS=-30,30;CIEND=-30,30;CIPOS95=0,0;CIEND95=0,0;MATEID=93601_1;EVENT=93601;SECONDARY;SU=10;PE=0;SR=10;ALG=PROD;AF=0.0001782;NSAMP=3;MSQ=26.83;AN=16834;AC=3;NS=8438;AC_Hom=0;AC_Het=3;AC_Hemi=0;MAF=0.000177767;HWE=1;NFAM=3
10	74887005	74887276	10	74889845	74890068	93602	221.8	+	-	DEL	PASS	93602	N	<DEL>	.	.	.	SVTYPE=DEL;POS=74887015;SVLEN=-3043;END=74890058;STRANDS=+-:9;IMPRECISE;CIPOS=-10,261;CIEND=-213,10;CIPOS95=-2,60;CIEND95=-87,2;SU=9;PE=9;SR=0;ALG=PROD;AF=5.94e-05;NSAMP=1;MSQ=221.8;AN=16834;AC=1;NS=8438;AC_Hom=0;AC_Het=1;AC_Hemi=0;MAF=5.92557e-05;HWE=1;NFAM=1	.
10	74901005	74901489	10	74903879	74904573	93603	38.76	+	-	DEL	PASS	93603	N	<DEL>	.	.	.	SVTYPE=DEL;POS=74901015;SVLEN=-3548;END=74904563;STRANDS=+-:4;IMPRECISE;CIPOS=-10,474;CIEND=-684,10;CIPOS95=-2,148;CIEND95=-231,0;SU=4;PE=4;SR=0;ALG=PROD;AF=5.94e-05;NSAMP=1;MSQ=38.76;AN=16834;AC=1;NS=8438;AC_Hom=0;AC_Het=1;AC_Hemi=0;MAF=5.92557e-05;HWE=1;NFAM=1	.
10	74906504	74906522	10	74906784	74906804	93604	17.88	+	-	BND	LOW	93604_1	N	N[10:74906795[	93604_2	N	]10:74906514]N	SVTYPE=BND;POS=74906514;STRANDS=+-:5;IMPRECISE;CIPOS=-10,8;CIEND=-10,10;CIPOS95=-2,0;CIEND95=0,0;MATEID=93604_2;EVENT=93604;SU=5;PE=0;SR=5;ALG=PROD;AF=5.94e-05;NSAMP=1;MSQ=9.25;AN=16834;AC=1;NS=8438;AC_Hom=0;AC_Het=1;AC_Hemi=0;MAF=5.92557e-05;HWE=1;NFAM=1	SVTYPE=BND;POS=74906795;STRANDS=+-:5;IMPRECISE;CIPOS=-10,10;CIEND=-10,8;CIPOS95=0,0;CIEND95=-2,0;MATEID=93604_1;EVENT=93604;SECONDARY;SU=5;PE=0;SR=5;ALG=PROD;AF=5.94e-05;NSAMP=1;MSQ=9.25;AN=16834;AC=1;NS=8438;AC_Hom=0;AC_Het=1;AC_Hemi=0;MAF=5.92557e-05;HWE=1;NFAM=1
10	74915368	74915380	12	12095483	12095496	11809	140.64	+	+	BND	LOW	11809_1	N	N]12:12095490]	11809_2	N	N]10:74915374]	SVTYPE=BND;POS=74915374;STRANDS=++:7;IMPRECISE;CIPOS=-6,6;CIEND=-7,6;CIPOS95=0,0;CIEND95=-1,0;MATEID=11809_2;EVENT=11809;SU=7;PE=2;SR=5;ALG=PROD;AF=0.0005346;NSAMP=9;MSQ=12.66;AN=16834;AC=9;NS=8438;AC_Hom=0;AC_Het=9;AC_Hemi=0;MAF=0.000533302;HWE=1;NFAM=9	SVTYPE=BND;POS=12095490;STRANDS=++:7;IMPRECISE;CIPOS=-7,6;CIEND=-6,6;CIPOS95=-1,0;CIEND95=0,0;MATEID=11809_1;EVENT=11809;SECONDARY;SU=7;PE=2;SR=5;ALG=PROD;AF=0.0005346;NSAMP=9;MSQ=12.66;AN=16834;AC=9;NS=8438;AC_Hom=0;AC_Het=9;AC_Hemi=0;MAF=0.000533302;HWE=1;NFAM=9
10	74947884	74947904	10	74948027	74948047	93605	218.74	+	-	BND	LOW	93605_1	N	N[10:74948038[	93605_2	N	]10:74947894]N	SVTYPE=BND;POS=74947894;STRANDS=+-:8;CIPOS=-10,10;CIEND=-10,10;CIPOS95=0,0;CIEND95=0,0;MATEID=93605_2;EVENT=93605;SU=8;PE=0;SR=8;ALG=PROD;AF=5.94e-05;NSAMP=1;MSQ=218.73;AN=16834;AC=1;NS=8438;AC_Hom=0;AC_Het=1;AC_Hemi=0;MAF=5.92557e-05;HWE=1;NFAM=1	SVTYPE=BND;POS=74948038;STRANDS=+-:8;CIPOS=-10,10;CIEND=-10,10;CIPOS95=0,0;CIEND95=0,0;MATEID=93605_1;EVENT=93605;SECONDARY;SU=8;PE=0;SR=8;ALG=PROD;AF=5.94e-05;NSAMP=1;MSQ=218.73;AN=16834;AC=1;NS=8438;AC_Hom=0;AC_Het=1;AC_Hemi=0;MAF=5.92557e-05;HWE=1;NFAM=1
10	74996190	74996530	10	74996899	74997189	93606	128.78	+	-	DEL	PASS	93606	N	<DEL>	.	.	.	SVTYPE=DEL;POS=74996200;SVLEN=-979;END=74997179;STRANDS=+-:8;IMPRECISE;CIPOS=-10,330;CIEND=-280,10;CIPOS95=-2,87;CIEND95=-92,1;SU=8;PE=8;SR=0;ALG=PROD;AF=5.94e-05;NSAMP=1;MSQ=128.68;AN=16834;AC=1;NS=8438;AC_Hom=0;AC_Het=1;AC_Hemi=0;MAF=5.92557e-05;HWE=1;NFAM=1	.
10	75004350	75004350	10	75004583	75004583	93607	43426.3	+	-	BND	PASS	93607_1	N	N[10:75004584[	93607_2	N	]10:75004350]N	SVTYPE=BND;POS=75004350;STRANDS=+-:1250;CIPOS=0,0;CIEND=0,0;CIPOS95=0,0;CIEND95=0,0;MATEID=93607_2;EVENT=93607;SU=1250;PE=74;SR=1176;ALG=PROD;AF=0.008851;NSAMP=148;MSQ=293.41;AN=16834;AC=149;NS=8438;AC_Hom=2;AC_Het=147;AC_Hemi=0;MAF=0.00882911;HWE=0.482716;NFAM=147	SVTYPE=BND;POS=75004584;STRANDS=+-:1250;CIPOS=0,0;CIEND=0,0;CIPOS95=0,0;CIEND95=0,0;MATEID=93607_1;EVENT=93607;SECONDARY;SU=1250;PE=74;SR=1176;ALG=PROD;AF=0.008851;NSAMP=148;MSQ=293.41;AN=16834;AC=149;NS=8438;AC_Hom=2;AC_Het=147;AC_Hemi=0;MAF=0.00882911;HWE=0.482716;NFAM=147
10	75009702	75009924	10	75016620	75016878	256584	197.79	-	+	DUP	PASS	256584	N	<DUP>	.	.	.	SVTYPE=DUP;POS=75009895;SVLEN=6755;END=75016650;STRANDS=-+:17;IMPRECISE;CIPOS=-193,29;CIEND=-30,228;CIPOS95=-51,29;CIEND95=-30,34;SU=17;PE=17;SR=0;ALG=PROD;AF=0.0002376;NSAMP=4;MSQ=47.05;AN=16834;AC=4;NS=8438;AC_Hom=0;AC_Het=4;AC_Hemi=0;MAF=0.000237023;HWE=1;NFAM=4	.
10	75016553	75016601	10	75017704	75017751	294515	1585.36	+	+	INV	PASS	294515	N	<INV>	.	.	.	SVTYPE=INV;POS=75016578;SVLEN=1150;END=75017728;STRANDS=++:38,--:23;CIPOS=-25,23;CIEND=-24,23;CIPOS95=0,0;CIEND95=0,0;SU=61;PE=47;SR=14;ALG=PROD;AF=0.0001782;NSAMP=3;MSQ=528.45;AN=16834;AC=3;NS=8438;AC_Hom=0;AC_Het=3;AC_Hemi=0;MAF=0.000177767;HWE=1;NFAM=3	.
10	75030112	75030129	10	75030287	75030304	93608	15.58	+	-	BND	LOW	93608_1	N	N[10:75030297[	93608_2	N	]10:75030121]N	SVTYPE=BND;POS=75030121;STRANDS=+-:4;CIPOS=-9,8;CIEND=-9,8;CIPOS95=0,0;CIEND95=0,0;MATEID=93608_2;EVENT=93608;SU=4;PE=0;SR=4;ALG=PROD;AF=5.94e-05;NSAMP=1;MSQ=14.98;RETAINED;AN=16834;AC=1;NS=8438;AC_Hom=0;AC_Het=1;AC_Hemi=0;MAF=5.92557e-05;HWE=1;NFAM=1	SVTYPE=BND;POS=75030297;STRANDS=+-:4;CIPOS=-9,8;CIEND=-9,8;CIPOS95=0,0;CIEND95=0,0;MATEID=93608_1;EVENT=93608;SECONDARY;SU=4;PE=0;SR=4;ALG=PROD;AF=5.94e-05;NSAMP=1;MSQ=14.98;RETAINED;AN=16834;AC=1;NS=8438;AC_Hom=0;AC_Het=1;AC_Hemi=0;MAF=5.92557e-05;HWE=1;NFAM=1
10	75030145	75030202	13	111491443	111491500	12273	3704.7	-	+	BND	LOW	12273_1	N	]13:111491472]N	12273_2	N	N[10:75030175[	SVTYPE=BND;POS=75030175;STRANDS=-+:8;CIPOS=-29,28;CIEND=-29,28;CIPOS95=0,0;CIEND95=0,0;MATEID=12273_2;EVENT=12273;SU=8;PE=0;SR=8;ALG=PROD;AF=0.009683;NSAMP=163;MSQ=21.27;AN=16834;AC=163;NS=8438;AC_Hom=0;AC_Het=165;AC_Hemi=0;MAF=0.0097772;HWE=1;NFAM=147	SVTYPE=BND;POS=111491472;STRANDS=-+:8;CIPOS=-29,28;CIEND=-29,28;CIPOS95=0,0;CIEND95=0,0;MATEID=12273_1;EVENT=12273;SECONDARY;SU=8;PE=0;SR=8;ALG=PROD;AF=0.009683;NSAMP=163;MSQ=21.27;AN=16834;AC=163;NS=8438;AC_Hom=0;AC_Het=165;AC_Hemi=0;MAF=0.0097772;HWE=1;NFAM=147
10	75042155	75042315	10	75046659	75046868	256585	153.58	-	+	DUP	PASS	256585	N	<DUP>	.	.	.	SVTYPE=DUP;POS=75042305;SVLEN=4364;END=75046669;STRANDS=-+:11;IMPRECISE;CIPOS=-150,10;CIEND=-10,199;CIPOS95=-81,1;CIEND95=-1,65;SU=11;PE=11;SR=0;ALG=PROD;AF=5.94e-05;NSAMP=1;MSQ=152.96;AN=16834;AC=1;NS=8438;AC_Hom=0;AC_Het=1;AC_Hemi=0;MAF=5.92557e-05;HWE=1;NFAM=1	.
10	75076242	75076299	19	40734577	40734634	13489	2192.78	+	+	BND	LOW	13489_1	N	N]19:40734606]	13489_2	N	N]10:75076271]	SVTYPE=BND;POS=75076271;STRANDS=++:4;CIPOS=-29,28;CIEND=-29,28;CIPOS95=0,0;CIEND95=0,0;MATEID=13489_2;EVENT=13489;SU=4;PE=0;SR=4;ALG=PROD;AF=0.004812;NSAMP=81;MSQ=25.92;AN=16834;AC=81;NS=8438;AC_Hom=0;AC_Het=81;AC_Hemi=0;MAF=0.00479972;HWE=1;NFAM=77	SVTYPE=BND;POS=40734606;STRANDS=++:4;CIPOS=-29,28;CIEND=-29,28;CIPOS95=0,0;CIEND95=0,0;MATEID=13489_1;EVENT=13489;SECONDARY;SU=4;PE=0;SR=4;ALG=PROD;AF=0.004812;NSAMP=81;MSQ=25.92;AN=16834;AC=81;NS=8438;AC_Hom=0;AC_Het=81;AC_Hemi=0;MAF=0.00479972;HWE=1;NFAM=77
10	75098131	75098179	10	75098403	75098454	93611	147.04	+	-	BND	LOW	93611_1	N	N[10:75098430[	93611_2	N	]10:75098151]N	SVTYPE=BND;POS=75098151;STRANDS=+-:10;CIPOS=-20,28;CIEND=-26,25;CIPOS95=0,0;CIEND95=0,0;MATEID=93611_2;EVENT=93611;SU=10;PE=0;SR=10;ALG=PROD;AF=0.0004158;NSAMP=7;MSQ=20.65;AN=16834;AC=7;NS=8438;AC_Hom=0;AC_Het=7;AC_Hemi=0;MAF=0.00041479;HWE=1;NFAM=7	SVTYPE=BND;POS=75098430;STRANDS=+-:10;CIPOS=-26,25;CIEND=-20,28;CIPOS95=0,0;CIEND95=0,0;MATEID=93611_1;EVENT=93611;SECONDARY;SU=10;PE=0;SR=10;ALG=PROD;AF=0.0004158;NSAMP=7;MSQ=20.65;AN=16834;AC=7;NS=8438;AC_Hom=0;AC_Het=7;AC_Hemi=0;MAF=0.00041479;HWE=1;NFAM=7
10	75123694	75123711	10	75124020	75124037	93612	19075.7	+	-	DEL	PASS	93612	N	<DEL>	.	.	.	SVTYPE=DEL;POS=75123703;SVLEN=-326;END=75124029;STRANDS=+-:4;CIPOS=-9,8;CIEND=-9,8;CIPOS95=0,0;CIEND95=0,0;SU=4;PE=0;SR=4;ALG=PROD;AF=0.02929;NSAMP=408;MSQ=46.24;AN=16830;AC=493;NS=8436;AC_Hom=170;AC_Het=323;AC_Hemi=0;MAF=0.02922;HWE=0;NFAM=404	.
10	75123699	75123704	10	75127789	75127790	93613	290869.0	+	-	DEL	PASS	93613	N	<DEL>	.	.	.	SVTYPE=DEL;POS=75123700;SVLEN=-4089;END=75127789;STRANDS=+-:9255;CIPOS=-1,4;CIEND=0,1;CIPOS95=0,0;CIEND95=0,0;SU=9255;PE=9066;SR=189;ALG=PROD;AF=0.0717;NSAMP=1118;MSQ=260.15;AN=16834;AC=1207;NS=8438;AC_Hom=178;AC_Het=1029;AC_Hemi=0;MAF=0.0715217;HWE=1.9486e-11;NFAM=1092	.
10	75127653	75127839	10	75137144	75137491	256586	2749.68	-	+	BND	LOW	256586_1	N	]10:75137174]N	256586_2	N	N[10:75127790[	SVTYPE=BND;POS=75127790;STRANDS=-+:23;IMPRECISE;CIPOS=-136,50;CIEND=-30,317;CIPOS95=-24,24;CIEND95=-30,43;MATEID=256586_2;EVENT=256586;SU=23;PE=23;SR=0;ALG=PROD;AF=0.01075;NSAMP=178;MSQ=13.63;AN=16834;AC=181;NS=8438;AC_Hom=6;AC_Het=175;AC_Hemi=0;MAF=0.0107253;HWE=0.0720502;NFAM=176	SVTYPE=BND;POS=75137174;STRANDS=-+:23;IMPRECISE;CIPOS=-30,317;CIEND=-136,50;CIPOS95=-30,43;CIEND95=-24,24;MATEID=256586_1;EVENT=256586;SECONDARY;SU=23;PE=23;SR=0;ALG=PROD;AF=0.01075;NSAMP=178;MSQ=13.63;AN=16834;AC=181;NS=8438;AC_Hom=6;AC_Het=175;AC_Hemi=0;MAF=0.0107253;HWE=0.0720502;NFAM=176
10	75129096	75129113	10	75129160	75129177	93614	32.84	+	-	BND	LOW	93614_1	N	N[10:75129170[	93614_2	N	]10:75129105]N	SVTYPE=BND;POS=75129105;STRANDS=+-:4;CIPOS=-9,8;CIEND=-9,8;CIPOS95=0,0;CIEND95=0,0;MATEID=93614_2;EVENT=93614;SU=4;PE=0;SR=4;ALG=PROD;AF=5.94e-05;NSAMP=1;MSQ=32.81;AN=16834;AC=1;NS=8438;AC_Hom=0;AC_Het=1;AC_Hemi=0;MAF=5.92557e-05;HWE=1;NFAM=1	SVTYPE=BND;POS=75129170;STRANDS=+-:4;CIPOS=-9,8;CIEND=-9,8;CIPOS95=0,0;CIEND95=0,0;MATEID=93614_1;EVENT=93614;SECONDARY;SU=4;PE=0;SR=4;ALG=PROD;AF=5.94e-05;NSAMP=1;MSQ=32.81;AN=16834;AC=1;NS=8438;AC_Hom=0;AC_Het=1;AC_Hemi=0;MAF=5.92557e-05;HWE=1;NFAM=1
10	75132906	75132923	10	75133062	75133079	93615	3241.06	+	-	BND	LOW	93615_1	N	N[10:75133072[	93615_2	N	]10:75132915]N	SVTYPE=BND;POS=75132915;STRANDS=+-:25;CIPOS=-9,8;CIEND=-9,8;CIPOS95=0,0;CIEND95=0,0;MATEID=93615_2;EVENT=93615;SU=25;PE=0;SR=25;ALG=PROD;AF=0.005525;NSAMP=93;MSQ=34.25;AN=16834;AC=93;NS=8438;AC_Hom=0;AC_Het=93;AC_Hemi=0;MAF=0.00551078;HWE=1;NFAM=36	SVTYPE=BND;POS=75133072;STRANDS=+-:25;CIPOS=-9,8;CIEND=-9,8;CIPOS95=0,0;CIEND95=0,0;MATEID=93615_1;EVENT=93615;SECONDARY;SU=25;PE=0;SR=25;ALG=PROD;AF=0.005525;NSAMP=93;MSQ=34.25;AN=16834;AC=93;NS=8438;AC_Hom=0;AC_Het=93;AC_Hemi=0;MAF=0.00551078;HWE=1;NFAM=36
10	75150637	75150694	10	75151059	75151114	93616	103.5	+	-	BND	LOW	93616_1	N	N[10:75151087[	93616_2	N	]10:75150666]N	SVTYPE=BND;POS=75150666;STRANDS=+-:9;CIPOS=-29,28;CIEND=-27,28;CIPOS95=0,0;CIEND95=0,0;MATEID=93616_2;EVENT=93616;SU=9;PE=0;SR=9;ALG=PROD;AF=0.0001782;NSAMP=3;MSQ=34.41;AN=16834;AC=3;NS=8438;AC_Hom=0;AC_Het=3;AC_Hemi=0;MAF=0.000177767;HWE=1;NFAM=3	SVTYPE=BND;POS=75151087;STRANDS=+-:9;CIPOS=-27,28;CIEND=-29,28;CIPOS95=0,0;CIEND95=0,0;MATEID=93616_1;EVENT=93616;SECONDARY;SU=9;PE=0;SR=9;ALG=PROD;AF=0.0001782;NSAMP=3;MSQ=34.41;AN=16834;AC=3;NS=8438;AC_Hom=0;AC_Het=3;AC_Hemi=0;MAF=0.000177767;HWE=1;NFAM=3
10	75153123	75153369	10	102171052	102171338	256587	77.66	-	+	BND	LOW	256587_1	N	]10:102171062]N	256587_2	N	N[10:75153360[	SVTYPE=BND;POS=75153360;STRANDS=-+:5;IMPRECISE;CIPOS=-236,10;CIEND=-10,276;CIPOS95=-114,2;CIEND95=-2,102;MATEID=256587_2;EVENT=256587;SU=5;PE=5;SR=0;ALG=PROD;AF=5.94e-05;NSAMP=1;MSQ=77.29;AN=16834;AC=1;NS=8438;AC_Hom=0;AC_Het=1;AC_Hemi=0;MAF=5.92557e-05;HWE=1;NFAM=1	SVTYPE=BND;POS=102171062;STRANDS=-+:5;IMPRECISE;CIPOS=-10,276;CIEND=-236,10;CIPOS95=-2,102;CIEND95=-114,2;MATEID=256587_1;EVENT=256587;SECONDARY;SU=5;PE=5;SR=0;ALG=PROD;AF=5.94e-05;NSAMP=1;MSQ=77.29;AN=16834;AC=1;NS=8438;AC_Hom=0;AC_Het=1;AC_Hemi=0;MAF=5.92557e-05;HWE=1;NFAM=1
10	75153695	75154076	10	102171031	102171295	93617	116.72	+	-	BND	LOW	93617_1	N	N[10:102171286[	93617_2	N	]10:75153705]N	SVTYPE=BND;POS=75153705;STRANDS=+-:7;IMPRECISE;CIPOS=-10,371;CIEND=-254,10;CIPOS95=-2,97;CIEND95=-92,2;MATEID=93617_2;EVENT=93617;SU=7;PE=7;SR=0;ALG=PROD;AF=5.94e-05;NSAMP=1;MSQ=116.72;AN=16834;AC=1;NS=8438;AC_Hom=0;AC_Het=1;AC_Hemi=0;MAF=5.92557e-05;HWE=1;NFAM=1	SVTYPE=BND;POS=102171286;STRANDS=+-:7;IMPRECISE;CIPOS=-254,10;CIEND=-10,371;CIPOS95=-92,2;CIEND95=-2,97;MATEID=93617_1;EVENT=93617;SECONDARY;SU=7;PE=7;SR=0;ALG=PROD;AF=5.94e-05;NSAMP=1;MSQ=116.72;AN=16834;AC=1;NS=8438;AC_Hom=0;AC_Het=1;AC_Hemi=0;MAF=5.92557e-05;HWE=1;NFAM=1
10	75176039	75176056	10	75176291	75176308	93618	145.14	+	-	BND	LOW	93618_1	N	N[10:75176301[	93618_2	N	]10:75176048]N	SVTYPE=BND;POS=75176048;STRANDS=+-:4;CIPOS=-9,8;CIEND=-9,8;CIPOS95=0,0;CIEND95=0,0;MATEID=93618_2;EVENT=93618;SU=4;PE=0;SR=4;ALG=PROD;AF=0.0004158;NSAMP=7;MSQ=16.93;AN=16834;AC=7;NS=8438;AC_Hom=0;AC_Het=7;AC_Hemi=0;MAF=0.00041479;HWE=1;NFAM=7	SVTYPE=BND;POS=75176301;STRANDS=+-:4;CIPOS=-9,8;CIEND=-9,8;CIPOS95=0,0;CIEND95=0,0;MATEID=93618_1;EVENT=93618;SECONDARY;SU=4;PE=0;SR=4;ALG=PROD;AF=0.0004158;NSAMP=7;MSQ=16.93;AN=16834;AC=7;NS=8438;AC_Hom=0;AC_Het=7;AC_Hemi=0;MAF=0.00041479;HWE=1;NFAM=7
10	75177608	75177608	10	75177922	75177922	93619	525223.0	+	-	MEI	PASS	93619	N	<DEL:ME:SINE|Alu|AluYa5>	.	.	.	SVTYPE=MEI;POS=75177608;SVLEN=-314;END=75177922;STRANDS=+-:13755;CIPOS=0,0;CIEND=0,0;CIPOS95=0,0;CIEND95=0,0;SU=13755;PE=3409;SR=10346;ALG=PROD;AF=0.07651;NSAMP=1186;MSQ=442.84;AN=16834;AC=1288;NS=8438;AC_Hom=204;AC_Het=1084;AC_Hemi=0;MAF=0.0763214;HWE=2.19775e-13;NFAM=1159	.
10	75205338	75205355	10	75205610	75205627	93621	29.37	+	-	BND	LOW	93621_1	N	N[10:75205620[	93621_2	N	]10:75205347]N	SVTYPE=BND;POS=75205347;STRANDS=+-:4;CIPOS=-9,8;CIEND=-9,8;CIPOS95=0,0;CIEND95=0,0;MATEID=93621_2;EVENT=93621;SU=4;PE=0;SR=4;ALG=PROD;AF=5.94e-05;NSAMP=1;MSQ=26.74;RETAINED;AN=16834;AC=1;NS=8438;AC_Hom=0;AC_Het=1;AC_Hemi=0;MAF=5.92557e-05;HWE=1;NFAM=1	SVTYPE=BND;POS=75205620;STRANDS=+-:4;CIPOS=-9,8;CIEND=-9,8;CIPOS95=0,0;CIEND95=0,0;MATEID=93621_1;EVENT=93621;SECONDARY;SU=4;PE=0;SR=4;ALG=PROD;AF=5.94e-05;NSAMP=1;MSQ=26.74;RETAINED;AN=16834;AC=1;NS=8438;AC_Hom=0;AC_Het=1;AC_Hemi=0;MAF=5.92557e-05;HWE=1;NFAM=1
10	75249156	75249176	21	37614439	37614459	13758	156.38	-	-	BND	LOW	13758_1	N	[21:37614450[N	13758_2	N	[10:75249167[N	SVTYPE=BND;POS=75249167;STRANDS=--:20;CIPOS=-10,10;CIEND=-10,10;CIPOS95=0,0;CIEND95=0,0;MATEID=13758_2;EVENT=13758;SU=20;PE=0;SR=20;ALG=PROD;AF=0.0003564;NSAMP=6;MSQ=25.83;AN=16834;AC=6;NS=8438;AC_Hom=0;AC_Het=6;AC_Hemi=0;MAF=0.000355534;HWE=1;NFAM=6	SVTYPE=BND;POS=37614450;STRANDS=--:20;CIPOS=-10,10;CIEND=-10,10;CIPOS95=0,0;CIEND95=0,0;MATEID=13758_1;EVENT=13758;SECONDARY;SU=20;PE=0;SR=20;ALG=PROD;AF=0.0003564;NSAMP=6;MSQ=25.83;AN=16834;AC=6;NS=8438;AC_Hom=0;AC_Het=6;AC_Hemi=0;MAF=0.000355534;HWE=1;NFAM=6
10	75255592	75255645	10	75255763	75255820	93622	2481.25	+	-	BND	LOW	93622_1	N	N[10:75255793[	93622_2	N	]10:75255618]N	SVTYPE=BND;POS=75255618;STRANDS=+-:8;IMPRECISE;CIPOS=-26,27;CIEND=-29,28;CIPOS95=-1,1;CIEND95=0,0;MATEID=93622_2;EVENT=93622;SU=8;PE=0;SR=8;ALG=PROD;AF=0.008138;NSAMP=137;MSQ=16.57;AN=16834;AC=137;NS=8438;AC_Hom=0;AC_Het=137;AC_Hemi=0;MAF=0.00811804;HWE=1;NFAM=135	SVTYPE=BND;POS=75255793;STRANDS=+-:8;IMPRECISE;CIPOS=-29,28;CIEND=-26,27;CIPOS95=0,0;CIEND95=-1,1;MATEID=93622_1;EVENT=93622;SECONDARY;SU=8;PE=0;SR=8;ALG=PROD;AF=0.008138;NSAMP=137;MSQ=16.57;AN=16834;AC=137;NS=8438;AC_Hom=0;AC_Het=137;AC_Hemi=0;MAF=0.00811804;HWE=1;NFAM=135
10	75271398	75271575	10	75340467	75340787	256588	60.89	-	+	BND	LOW	256588_1	N	]10:75340477]N	256588_2	N	N[10:75271566[	SVTYPE=BND;POS=75271566;STRANDS=-+:5;IMPRECISE;CIPOS=-167,10;CIEND=-10,310;CIPOS95=-75,2;CIEND95=0,80;MATEID=256588_2;EVENT=256588;SU=5;PE=5;SR=0;ALG=PROD;AF=5.94e-05;NSAMP=1;MSQ=57.99;AN=16834;AC=1;NS=8438;AC_Hom=0;AC_Het=1;AC_Hemi=0;MAF=5.92557e-05;HWE=1;NFAM=1	SVTYPE=BND;POS=75340477;STRANDS=-+:5;IMPRECISE;CIPOS=-10,310;CIEND=-167,10;CIPOS95=0,80;CIEND95=-75,2;MATEID=256588_1;EVENT=256588;SECONDARY;SU=5;PE=5;SR=0;ALG=PROD;AF=5.94e-05;NSAMP=1;MSQ=57.99;AN=16834;AC=1;NS=8438;AC_Hom=0;AC_Het=1;AC_Hemi=0;MAF=5.92557e-05;HWE=1;NFAM=1
10	75271695	75271707	10	75345294	75345302	93623	358.24	+	-	BND	PASS	93623_1	N	N[10:75345300[	93623_2	N	]10:75271701]N	SVTYPE=BND;POS=75271701;STRANDS=+-:11;CIPOS=-6,6;CIEND=-5,3;CIPOS95=0,0;CIEND95=0,0;MATEID=93623_2;EVENT=93623;SU=11;PE=4;SR=7;ALG=PROD;AF=5.94e-05;NSAMP=1;MSQ=356.56;AN=16834;AC=1;NS=8438;AC_Hom=0;AC_Het=1;AC_Hemi=0;MAF=5.92557e-05;HWE=1;NFAM=1	SVTYPE=BND;POS=75345300;STRANDS=+-:11;CIPOS=-5,3;CIEND=-6,6;CIPOS95=0,0;CIEND95=0,0;MATEID=93623_1;EVENT=93623;SECONDARY;SU=11;PE=4;SR=7;ALG=PROD;AF=5.94e-05;NSAMP=1;MSQ=356.56;AN=16834;AC=1;NS=8438;AC_Hom=0;AC_Het=1;AC_Hemi=0;MAF=5.92557e-05;HWE=1;NFAM=1
10	75287470	75287487	10	75288151	75288168	294516	17.91	-	-	BND	LOW	294516_1	N	[10:75288161[N	294516_2	N	[10:75287480[N	SVTYPE=BND;POS=75287480;STRANDS=--:4;CIPOS=-9,8;CIEND=-9,8;CIPOS95=0,0;CIEND95=0,0;MATEID=294516_2;EVENT=294516;SU=4;PE=0;SR=4;ALG=PROD;AF=5.94e-05;NSAMP=1;MSQ=17.91;AN=16834;AC=1;NS=8438;AC_Hom=0;AC_Het=1;AC_Hemi=0;MAF=5.92557e-05;HWE=1;NFAM=1	SVTYPE=BND;POS=75288161;STRANDS=--:4;CIPOS=-9,8;CIEND=-9,8;CIPOS95=0,0;CIEND95=0,0;MATEID=294516_1;EVENT=294516;SECONDARY;SU=4;PE=0;SR=4;ALG=PROD;AF=5.94e-05;NSAMP=1;MSQ=17.91;AN=16834;AC=1;NS=8438;AC_Hom=0;AC_Het=1;AC_Hemi=0;MAF=5.92557e-05;HWE=1;NFAM=1
10	75319674	75319691	15	79474178	79474195	12637	12.05	-	+	BND	LOW	12637_1	N	]15:79474187]N	12637_2	N	N[10:75319684[	SVTYPE=BND;POS=75319684;STRANDS=-+:4;CIPOS=-9,8;CIEND=-9,8;CIPOS95=0,0;CIEND95=0,0;MATEID=12637_2;EVENT=12637;SU=4;PE=0;SR=4;ALG=PROD;AF=5.94e-05;NSAMP=1;MSQ=12.05;AN=16834;AC=1;NS=8438;AC_Hom=0;AC_Het=1;AC_Hemi=0;MAF=5.92557e-05;HWE=1;NFAM=1	SVTYPE=BND;POS=79474187;STRANDS=-+:4;CIPOS=-9,8;CIEND=-9,8;CIPOS95=0,0;CIEND95=0,0;MATEID=12637_1;EVENT=12637;SECONDARY;SU=4;PE=0;SR=4;ALG=PROD;AF=5.94e-05;NSAMP=1;MSQ=12.05;AN=16834;AC=1;NS=8438;AC_Hom=0;AC_Het=1;AC_Hemi=0;MAF=5.92557e-05;HWE=1;NFAM=1
10	75328124	75328211	10	75330235	75330323	93624	2086.27	+	-	DEL	PASS	93624	N	<DEL>	.	.	.	SVTYPE=DEL;POS=75328168;SVLEN=-2112;END=75330280;STRANDS=+-:81;CIPOS=-44,43;CIEND=-45,43;CIPOS95=0,0;CIEND95=0,0;SU=81;PE=53;SR=28;ALG=PROD;AF=0.000297;NSAMP=5;MSQ=417.25;AN=16834;AC=5;NS=8438;AC_Hom=0;AC_Het=5;AC_Hemi=0;MAF=0.000296279;HWE=1;NFAM=5	.
10	75328342	75328356	10	75329663	75329669	93625	1231.24	+	-	BND	LOW	93625_1	N	N[10:75329664[	93625_2	N	]10:75328346]N	SVTYPE=BND;POS=75328346;STRANDS=+-:13;IMPRECISE;CIPOS=-4,10;CIEND=0,6;CIPOS95=-1,3;CIEND95=0,1;MATEID=93625_2;EVENT=93625;SU=13;PE=12;SR=1;ALG=PROD;AF=0.003445;NSAMP=58;MSQ=19.54;AN=16834;AC=58;NS=8438;AC_Hom=0;AC_Het=58;AC_Hemi=0;MAF=0.00343683;HWE=1;NFAM=58	SVTYPE=BND;POS=75329664;STRANDS=+-:13;IMPRECISE;CIPOS=0,6;CIEND=-4,10;CIPOS95=0,1;CIEND95=-1,3;MATEID=93625_1;EVENT=93625;SECONDARY;SU=13;PE=12;SR=1;ALG=PROD;AF=0.003445;NSAMP=58;MSQ=19.54;AN=16834;AC=58;NS=8438;AC_Hom=0;AC_Het=58;AC_Hemi=0;MAF=0.00343683;HWE=1;NFAM=58
10	75334585	75334602	10	75334937	75334954	93626	16.33	+	-	BND	LOW	93626_1	N	N[10:75334947[	93626_2	N	]10:75334594]N	SVTYPE=BND;POS=75334594;STRANDS=+-:4;CIPOS=-9,8;CIEND=-9,8;CIPOS95=0,0;CIEND95=0,0;MATEID=93626_2;EVENT=93626;SU=4;PE=0;SR=4;ALG=PROD;AF=5.94e-05;NSAMP=1;MSQ=12.05;AN=16834;AC=1;NS=8438;AC_Hom=0;AC_Het=1;AC_Hemi=0;MAF=5.92557e-05;HWE=1;NFAM=1	SVTYPE=BND;POS=75334947;STRANDS=+-:4;CIPOS=-9,8;CIEND=-9,8;CIPOS95=0,0;CIEND95=0,0;MATEID=93626_1;EVENT=93626;SECONDARY;SU=4;PE=0;SR=4;ALG=PROD;AF=5.94e-05;NSAMP=1;MSQ=12.05;AN=16834;AC=1;NS=8438;AC_Hom=0;AC_Het=1;AC_Hemi=0;MAF=5.92557e-05;HWE=1;NFAM=1
10	75340467	75340871	10	75345038	75345306	93627	290.49	+	-	DEL	PASS	93627	N	<DEL>	.	.	.	SVTYPE=DEL;POS=75340477;SVLEN=-4822;END=75345299;STRANDS=+-:6;IMPRECISE;CIPOS=-10,394;CIEND=-261,7;CIPOS95=-1,87;CIEND95=-83,1;SU=6;PE=6;SR=0;ALG=PROD;AF=0.0001188;NSAMP=2;MSQ=145.25;AN=16834;AC=2;NS=8438;AC_Hom=0;AC_Het=2;AC_Hemi=0;MAF=0.000118511;HWE=1;NFAM=2	.
10	75354825	75354978	18	12705932	12706213	13167	253.56	-	-	BND	LOW	13167_1	N	[18:12706197[N	13167_2	N	[10:75354949[N	SVTYPE=BND;POS=75354949;STRANDS=--:34;IMPRECISE;CIPOS=-123,30;CIEND=-264,17;CIPOS95=-16,16;CIEND95=-92,17;MATEID=13167_2;EVENT=13167;SU=34;PE=34;SR=0;ALG=PROD;AF=0.000297;NSAMP=5;MSQ=50.62;AN=16834;AC=5;NS=8438;AC_Hom=0;AC_Het=5;AC_Hemi=0;MAF=0.000296279;HWE=1;NFAM=5	SVTYPE=BND;POS=12706197;STRANDS=--:34;IMPRECISE;CIPOS=-264,17;CIEND=-123,30;CIPOS95=-92,17;CIEND95=-16,16;MATEID=13167_1;EVENT=13167;SECONDARY;SU=34;PE=34;SR=0;ALG=PROD;AF=0.000297;NSAMP=5;MSQ=50.62;AN=16834;AC=5;NS=8438;AC_Hom=0;AC_Het=5;AC_Hemi=0;MAF=0.000296279;HWE=1;NFAM=5
10	75354860	75355099	18	12706307	12706633	13168	160.44	+	+	BND	LOW	13168_1	N	N]18:12706319]	13168_2	N	N]10:75354890]	SVTYPE=BND;POS=75354890;STRANDS=++:34;IMPRECISE;CIPOS=-30,209;CIEND=-12,314;CIPOS95=-11,11;CIEND95=-12,88;MATEID=13168_2;EVENT=13168;SU=34;PE=34;SR=0;ALG=PROD;AF=0.0002376;NSAMP=4;MSQ=39.44;AN=16834;AC=4;NS=8438;AC_Hom=0;AC_Het=4;AC_Hemi=0;MAF=0.000237023;HWE=1;NFAM=4	SVTYPE=BND;POS=12706319;STRANDS=++:34;IMPRECISE;CIPOS=-12,314;CIEND=-30,209;CIPOS95=-12,88;CIEND95=-11,11;MATEID=13168_1;EVENT=13168;SECONDARY;SU=34;PE=34;SR=0;ALG=PROD;AF=0.0002376;NSAMP=4;MSQ=39.44;AN=16834;AC=4;NS=8438;AC_Hom=0;AC_Het=4;AC_Hemi=0;MAF=0.000237023;HWE=1;NFAM=4
10	75373810	75373810	10	75381187	75381187	93628	274001.0	+	-	DEL	PASS	93628	N	<DEL>	.	.	.	SVTYPE=DEL;POS=75373810;SVLEN=-7377;END=75381187;STRANDS=+-:10335;CIPOS=0,0;CIEND=0,0;CIPOS95=0,0;CIEND95=0,0;SU=10335;PE=8237;SR=2098;ALG=PROD;AF=0.05477;NSAMP=869;MSQ=315.31;AN=16834;AC=922;NS=8438;AC_Hom=106;AC_Het=816;AC_Hemi=0;MAF=0.0546338;HWE=2.20586e-07;NFAM=858	.
10	75402060	75402368	10	75402277	75402483	93629	343.9	+	-	DEL	PASS	93629	N	<DEL>	.	.	.	SVTYPE=DEL;POS=75402090;SVLEN=-363;END=75402453;STRANDS=+-:14;IMPRECISE;CIPOS=-30,278;CIEND=-176,30;CIPOS95=-30,35;CIEND95=-30,30;SU=14;PE=14;SR=0;ALG=PROD;AF=0.0001188;NSAMP=2;MSQ=170.7;AN=16834;AC=2;NS=8438;AC_Hom=0;AC_Het=2;AC_Hemi=0;MAF=0.000118511;HWE=1;NFAM=1	.
10	75403682	75403698	10	75404031	75404045	93630	405.05	+	-	DEL	PASS	93630	N	<DEL>	.	.	.	SVTYPE=DEL;POS=75403691;SVLEN=-349;END=75404040;STRANDS=+-:9;CIPOS=-9,7;CIEND=-9,5;CIPOS95=0,0;CIEND95=0,0;SU=9;PE=5;SR=4;ALG=PROD;AF=0.0001188;NSAMP=2;MSQ=201.66;AN=16834;AC=2;NS=8438;AC_Hom=0;AC_Het=2;AC_Hemi=0;MAF=0.000118511;HWE=1;NFAM=2	.
10	75406567	75406624	10	75406871	75406928	93631	15.44	+	-	BND	LOW	93631_1	N	N[10:75406901[	93631_2	N	]10:75406596]N	SVTYPE=BND;POS=75406596;STRANDS=+-:8;CIPOS=-29,28;CIEND=-29,28;CIPOS95=0,0;CIEND95=0,0;MATEID=93631_2;EVENT=93631;SU=8;PE=0;SR=8;ALG=PROD;AF=0.0001188;NSAMP=2;MSQ=4.6;AN=16834;AC=2;NS=8438;AC_Hom=0;AC_Het=2;AC_Hemi=0;MAF=0.000118511;HWE=1;NFAM=2	SVTYPE=BND;POS=75406901;STRANDS=+-:8;CIPOS=-29,28;CIEND=-29,28;CIPOS95=0,0;CIEND95=0,0;MATEID=93631_1;EVENT=93631;SECONDARY;SU=8;PE=0;SR=8;ALG=PROD;AF=0.0001188;NSAMP=2;MSQ=4.6;AN=16834;AC=2;NS=8438;AC_Hom=0;AC_Het=2;AC_Hemi=0;MAF=0.000118511;HWE=1;NFAM=2
10	75416698	75416755	20	30285675	30285734	13600	72966.3	+	+	BND	LOW	13600_1	N	N]20:30285705]	13600_2	N	N]10:75416725]	SVTYPE=BND;POS=75416725;STRANDS=++:9;CIPOS=-27,30;CIEND=-30,29;CIPOS95=0,0;CIEND95=0,0;MATEID=13600_2;EVENT=13600;SU=9;PE=3;SR=6;ALG=PROD;AF=0.08495;NSAMP=1427;MSQ=50.83;AN=16834;AC=1430;NS=8438;AC_Hom=6;AC_Het=1425;AC_Hemi=0;MAF=0.084795;HWE=1.7574e-24;NFAM=1401	SVTYPE=BND;POS=30285705;STRANDS=++:9;CIPOS=-30,29;CIEND=-27,30;CIPOS95=0,0;CIEND95=0,0;MATEID=13600_1;EVENT=13600;SECONDARY;SU=9;PE=3;SR=6;ALG=PROD;AF=0.08495;NSAMP=1427;MSQ=50.83;AN=16834;AC=1430;NS=8438;AC_Hom=6;AC_Het=1425;AC_Hemi=0;MAF=0.084795;HWE=1.7574e-24;NFAM=1401
10	75419712	75419712	10	75419910	75419910	294517	4.2925e+06	+	+	INV	PASS	294517	N	<INV>	.	.	.	SVTYPE=INV;POS=75419712;SVLEN=198;END=75419910;STRANDS=++:72935,--:91598;CIPOS=0,0;CIEND=0,0;CIPOS95=0,0;CIEND95=0,0;SU=164533;PE=88373;SR=76160;ALG=PROD;AF=0.3754;NSAMP=4787;MSQ=894.06;AN=16834;AC=6320;NS=8438;AC_Hom=3076;AC_Het=3259;AC_Hemi=0;MAF=0.375385;HWE=0;NFAM=4473	.
10	75429996	75430343	10	88773582	88773955	294518	554.58	+	+	BND	LOW	294518_1	N	N]10:88773595]	294518_2	N	N]10:75430011]	SVTYPE=BND;POS=75430011;STRANDS=++:92;IMPRECISE;CIPOS=-15,332;CIEND=-13,360;CIPOS95=-15,27;CIEND95=-13,33;MATEID=294518_2;EVENT=294518;SU=92;PE=92;SR=0;ALG=PROD;AF=0.001069;NSAMP=18;MSQ=30.33;AN=16834;AC=18;NS=8438;AC_Hom=0;AC_Het=18;AC_Hemi=0;MAF=0.0010666;HWE=1;NFAM=18	SVTYPE=BND;POS=88773595;STRANDS=++:92;IMPRECISE;CIPOS=-13,360;CIEND=-15,332;CIPOS95=-13,33;CIEND95=-15,27;MATEID=294518_1;EVENT=294518;SECONDARY;SU=92;PE=92;SR=0;ALG=PROD;AF=0.001069;NSAMP=18;MSQ=30.33;AN=16834;AC=18;NS=8438;AC_Hom=0;AC_Het=18;AC_Hemi=0;MAF=0.0010666;HWE=1;NFAM=18
10	75449137	75449440	15	29095413	29095869	12495	28.52	+	+	BND	LOW	12495_1	N	N]15:29095423]	12495_2	N	N]10:75449147]	SVTYPE=BND;POS=75449147;STRANDS=++:4;IMPRECISE;CIPOS=-10,293;CIEND=-10,446;CIPOS95=-2,89;CIEND95=-1,130;MATEID=12495_2;EVENT=12495;SU=4;PE=4;SR=0;ALG=PROD;AF=0.0001188;NSAMP=2;MSQ=14.22;AN=16834;AC=2;NS=8438;AC_Hom=0;AC_Het=2;AC_Hemi=0;MAF=0.000118511;HWE=1;NFAM=2	SVTYPE=BND;POS=29095423;STRANDS=++:4;IMPRECISE;CIPOS=-10,446;CIEND=-10,293;CIPOS95=-1,130;CIEND95=-2,89;MATEID=12495_1;EVENT=12495;SECONDARY;SU=4;PE=4;SR=0;ALG=PROD;AF=0.0001188;NSAMP=2;MSQ=14.22;AN=16834;AC=2;NS=8438;AC_Hom=0;AC_Het=2;AC_Hemi=0;MAF=0.000118511;HWE=1;NFAM=2
10	75461110	75461121	10	75461172	75461183	93632	143.83	+	-	BND	LOW	93632_1	N	N[10:75461179[	93632_2	N	]10:75461116]N	SVTYPE=BND;POS=75461116;STRANDS=+-:6;CIPOS=-6,5;CIEND=-6,5;CIPOS95=0,0;CIEND95=0,0;MATEID=93632_2;EVENT=93632;SU=6;PE=0;SR=6;ALG=PROD;AF=5.94e-05;NSAMP=1;MSQ=143.77;AN=16834;AC=1;NS=8438;AC_Hom=0;AC_Het=1;AC_Hemi=0;MAF=5.92557e-05;HWE=1;NFAM=1	SVTYPE=BND;POS=75461179;STRANDS=+-:6;CIPOS=-6,5;CIEND=-6,5;CIPOS95=0,0;CIEND95=0,0;MATEID=93632_1;EVENT=93632;SECONDARY;SU=6;PE=0;SR=6;ALG=PROD;AF=5.94e-05;NSAMP=1;MSQ=143.77;AN=16834;AC=1;NS=8438;AC_Hom=0;AC_Het=1;AC_Hemi=0;MAF=5.92557e-05;HWE=1;NFAM=1
10	75469000	75469020	10	76528526	76528544	256589	53.72	-	+	DUP	PASS	256589	N	<DUP>	.	.	.	SVTYPE=DUP;POS=75469010;SVLEN=1059524;END=76528534;STRANDS=-+:4;IMPRECISE;CIPOS=-10,10;CIEND=-8,10;CIPOS95=-1,1;CIEND95=-1,1;SU=4;PE=2;SR=2;ALG=PROD;AF=5.94e-05;NSAMP=1;MSQ=53.19;AN=16834;AC=1;NS=8438;AC_Hom=0;AC_Het=1;AC_Hemi=0;MAF=5.92557e-05;HWE=1;NFAM=1	.
10	75499715	75499732	10	75499787	75499804	93633	284.7	+	-	DEL	PASS	93633	N	<DEL>	.	.	.	SVTYPE=DEL;POS=75499724;SVLEN=-72;END=75499796;STRANDS=+-:4;CIPOS=-9,8;CIEND=-9,8;CIPOS95=0,0;CIEND95=0,0;SU=4;PE=0;SR=4;ALG=PROD;AF=0.0001188;NSAMP=2;MSQ=142.33;AN=16834;AC=2;NS=8438;AC_Hom=0;AC_Het=2;AC_Hemi=0;MAF=0.000118511;HWE=1;NFAM=2	.
10	75505446	75505462	10	75507209	75507228	93634	206.64	+	-	DEL	PASS	93634	N	<DEL>	.	.	.	SVTYPE=DEL;POS=75505452;SVLEN=-1767;END=75507219;STRANDS=+-:8;IMPRECISE;CIPOS=-6,10;CIEND=-10,9;CIPOS95=-1,1;CIEND95=-1,1;SU=8;PE=6;SR=2;ALG=PROD;AF=5.94e-05;NSAMP=1;MSQ=206.64;AN=16834;AC=1;NS=8438;AC_Hom=0;AC_Het=1;AC_Hemi=0;MAF=5.92557e-05;HWE=1;NFAM=1	.
10	75507361	75507633	10	75508176	75508372	93635	203.74	+	-	DEL	PASS	93635	N	<DEL>	.	.	.	SVTYPE=DEL;POS=75507371;SVLEN=-991;END=75508362;STRANDS=+-:10;IMPRECISE;CIPOS=-10,262;CIEND=-186,10;CIPOS95=-2,60;CIEND95=-52,2;SU=10;PE=10;SR=0;ALG=PROD;AF=5.94e-05;NSAMP=1;MSQ=203.7;AN=16834;AC=1;NS=8438;AC_Hom=0;AC_Het=1;AC_Hemi=0;MAF=5.92557e-05;HWE=1;NFAM=1	.
10	75507981	75508235	10	75508097	75508283	93636	422.04	+	-	BND	LOW	93636_1	N	N[10:75508274[	93636_2	N	]10:75507991]N	SVTYPE=BND;POS=75507991;STRANDS=+-:4;IMPRECISE;CIPOS=-10,244;CIEND=-176,10;CIPOS95=-3,74;CIEND95=-72,2;MATEID=93636_2;EVENT=93636;SU=4;PE=4;SR=0;ALG=PROD;AF=0.0003564;NSAMP=6;MSQ=65.72;AN=16834;AC=6;NS=8438;AC_Hom=0;AC_Het=6;AC_Hemi=0;MAF=0.000355534;HWE=1;NFAM=6	SVTYPE=BND;POS=75508274;STRANDS=+-:4;IMPRECISE;CIPOS=-176,10;CIEND=-10,244;CIPOS95=-72,2;CIEND95=-3,74;MATEID=93636_1;EVENT=93636;SECONDARY;SU=4;PE=4;SR=0;ALG=PROD;AF=0.0003564;NSAMP=6;MSQ=65.72;AN=16834;AC=6;NS=8438;AC_Hom=0;AC_Het=6;AC_Hemi=0;MAF=0.000355534;HWE=1;NFAM=6
10	75589429	75589486	21	24813948	24814005	13731	449.44	-	+	BND	LOW	13731_1	N	]21:24813977]N	13731_2	N	N[10:75589459[	SVTYPE=BND;POS=75589459;STRANDS=-+:13;CIPOS=-29,28;CIEND=-29,28;CIPOS95=0,0;CIEND95=0,0;MATEID=13731_2;EVENT=13731;SU=13;PE=0;SR=13;ALG=PROD;AF=0.0006534;NSAMP=11;MSQ=38.08;AN=16834;AC=11;NS=8438;AC_Hom=0;AC_Het=11;AC_Hemi=0;MAF=0.000651813;HWE=1;NFAM=11	SVTYPE=BND;POS=24813977;STRANDS=-+:13;CIPOS=-29,28;CIEND=-29,28;CIPOS95=0,0;CIEND95=0,0;MATEID=13731_1;EVENT=13731;SECONDARY;SU=13;PE=0;SR=13;ALG=PROD;AF=0.0006534;NSAMP=11;MSQ=38.08;AN=16834;AC=11;NS=8438;AC_Hom=0;AC_Het=11;AC_Hemi=0;MAF=0.000651813;HWE=1;NFAM=11
10	75614943	75614960	10	75615306	75615323	93638	4.65	+	-	BND	LOW	93638_1	N	N[10:75615316[	93638_2	N	]10:75614952]N	SVTYPE=BND;POS=75614952;STRANDS=+-:4;CIPOS=-9,8;CIEND=-9,8;CIPOS95=0,0;CIEND95=0,0;MATEID=93638_2;EVENT=93638;SU=4;PE=0;SR=4;ALG=PROD;AF=5.94e-05;NSAMP=1;MSQ=4.64;AN=16834;AC=1;NS=8438;AC_Hom=0;AC_Het=1;AC_Hemi=0;MAF=5.92557e-05;HWE=1;NFAM=1	SVTYPE=BND;POS=75615316;STRANDS=+-:4;CIPOS=-9,8;CIEND=-9,8;CIPOS95=0,0;CIEND95=0,0;MATEID=93638_1;EVENT=93638;SECONDARY;SU=4;PE=0;SR=4;ALG=PROD;AF=5.94e-05;NSAMP=1;MSQ=4.64;AN=16834;AC=1;NS=8438;AC_Hom=0;AC_Het=1;AC_Hemi=0;MAF=5.92557e-05;HWE=1;NFAM=1
10	75648966	75648975	10	75655424	75655433	294520	74.77	-	-	BND	LOW	294520_1	N	[10:75655430[N	294520_2	N	[10:75648972[N	SVTYPE=BND;POS=75648972;STRANDS=--:7;CIPOS=-5,4;CIEND=-5,4;CIPOS95=0,0;CIEND95=0,0;MATEID=294520_2;EVENT=294520;SU=7;PE=0;SR=7;ALG=PROD;AF=5.94e-05;NSAMP=1;MSQ=74.77;AN=16834;AC=1;NS=8438;AC_Hom=0;AC_Het=1;AC_Hemi=0;MAF=5.92557e-05;HWE=1;NFAM=1	SVTYPE=BND;POS=75655430;STRANDS=--:7;CIPOS=-5,4;CIEND=-5,4;CIPOS95=0,0;CIEND95=0,0;MATEID=294520_1;EVENT=294520;SECONDARY;SU=7;PE=0;SR=7;ALG=PROD;AF=5.94e-05;NSAMP=1;MSQ=74.77;AN=16834;AC=1;NS=8438;AC_Hom=0;AC_Het=1;AC_Hemi=0;MAF=5.92557e-05;HWE=1;NFAM=1
10	75648994	75649014	10	75651943	75651957	294519	35.82	+	+	BND	LOW	294519_1	N	N]10:75651951]	294519_2	N	N]10:75649004]	SVTYPE=BND;POS=75649004;STRANDS=++:5;IMPRECISE;CIPOS=-10,10;CIEND=-8,6;CIPOS95=0,0;CIEND95=-1,0;MATEID=294519_2;EVENT=294519;SU=5;PE=0;SR=5;ALG=PROD;AF=5.94e-05;NSAMP=1;MSQ=35.82;AN=16834;AC=1;NS=8438;AC_Hom=0;AC_Het=1;AC_Hemi=0;MAF=5.92557e-05;HWE=1;NFAM=1	SVTYPE=BND;POS=75651951;STRANDS=++:5;IMPRECISE;CIPOS=-8,6;CIEND=-10,10;CIPOS95=-1,0;CIEND95=0,0;MATEID=294519_1;EVENT=294519;SECONDARY;SU=5;PE=0;SR=5;ALG=PROD;AF=5.94e-05;NSAMP=1;MSQ=35.82;AN=16834;AC=1;NS=8438;AC_Hom=0;AC_Het=1;AC_Hemi=0;MAF=5.92557e-05;HWE=1;NFAM=1
10	75651940	75652199	10	75655119	75655439	93640	623.45	+	-	DEL	PASS	93640	N	<DEL>	.	.	.	SVTYPE=DEL;POS=75651950;SVLEN=-3479;END=75655429;STRANDS=+-:23;IMPRECISE;CIPOS=-10,249;CIEND=-310,10;CIPOS95=-1,36;CIEND95=-70,0;SU=23;PE=23;SR=0;ALG=PROD;AF=5.94e-05;NSAMP=1;MSQ=623.45;AN=16834;AC=1;NS=8438;AC_Hom=0;AC_Het=1;AC_Hemi=0;MAF=5.92557e-05;HWE=1;NFAM=1	.
10	75656530	75656924	14	69332817	69333129	12400	333243.0	+	+	BND	LOW	12400_1	N	N]14:69332827]	12400_2	N	N]10:75656540]	SVTYPE=BND;POS=75656540;STRANDS=++:25;IMPRECISE;CIPOS=-10,384;CIEND=-10,302;CIPOS95=-10,113;CIEND95=-10,59;MATEID=12400_2;EVENT=12400;SU=25;PE=25;SR=0;ALG=PROD;AF=0.3359;NSAMP=5654;MSQ=58.58;AN=16834;AC=5654;NS=8438;AC_Hom=0;AC_Het=5668;AC_Hemi=0;MAF=0.335862;HWE=0;NFAM=5053	SVTYPE=BND;POS=69332827;STRANDS=++:25;IMPRECISE;CIPOS=-10,302;CIEND=-10,384;CIPOS95=-10,59;CIEND95=-10,113;MATEID=12400_1;EVENT=12400;SECONDARY;SU=25;PE=25;SR=0;ALG=PROD;AF=0.3359;NSAMP=5654;MSQ=58.58;AN=16834;AC=5654;NS=8438;AC_Hom=0;AC_Het=5668;AC_Hemi=0;MAF=0.335862;HWE=0;NFAM=5053
10	75657359	75657643	10	75658097	75658425	294521	14.92	+	+	BND	LOW	294521_1	N	N]10:75658107]	294521_2	N	N]10:75657369]	SVTYPE=BND;POS=75657369;STRANDS=++:5;IMPRECISE;CIPOS=-10,274;CIEND=-10,318;CIPOS95=-2,69;CIEND95=-2,83;MATEID=294521_2;EVENT=294521;SU=5;PE=5;SR=0;ALG=PROD;AF=5.94e-05;NSAMP=1;MSQ=14.92;AN=16834;AC=1;NS=8438;AC_Hom=0;AC_Het=1;AC_Hemi=0;MAF=5.92557e-05;HWE=1;NFAM=1	SVTYPE=BND;POS=75658107;STRANDS=++:5;IMPRECISE;CIPOS=-10,318;CIEND=-10,274;CIPOS95=-2,83;CIEND95=-2,69;MATEID=294521_1;EVENT=294521;SECONDARY;SU=5;PE=5;SR=0;ALG=PROD;AF=5.94e-05;NSAMP=1;MSQ=14.92;AN=16834;AC=1;NS=8438;AC_Hom=0;AC_Het=1;AC_Hemi=0;MAF=5.92557e-05;HWE=1;NFAM=1
10	75660325	75660345	X	74376752	74376772	14140	123.26	-	+	BND	LOW	14140_1	N	]X:74376762]N	14140_2	N	N[10:75660336[	SVTYPE=BND;POS=75660336;STRANDS=-+:5;CIPOS=-10,10;CIEND=-10,10;CIPOS95=0,0;CIEND95=0,0;MATEID=14140_2;EVENT=14140;SU=5;PE=0;SR=5;ALG=PROD;AF=0.0004158;NSAMP=7;MSQ=16.8;AN=16834;AC=7;NS=8438;AC_Hom=0;AC_Het=7;AC_Hemi=0;MAF=0.00041479;HWE=1;NFAM=7	SVTYPE=BND;POS=74376762;STRANDS=-+:5;CIPOS=-10,10;CIEND=-10,10;CIPOS95=0,0;CIEND95=0,0;MATEID=14140_1;EVENT=14140;SECONDARY;SU=5;PE=0;SR=5;ALG=PROD;AF=0.0004158;NSAMP=7;MSQ=16.8;AN=16834;AC=7;NS=8438;AC_Hom=0;AC_Het=7;AC_Hemi=0;MAF=0.00041479;HWE=1;NFAM=7
10	75679052	75679232	10	75680257	75680363	93641	338.59	+	-	DEL	PASS	93641	N	<DEL>	.	.	.	SVTYPE=DEL;POS=75679062;SVLEN=-1291;END=75680353;STRANDS=+-:17;IMPRECISE;CIPOS=-10,170;CIEND=-96,10;CIPOS95=-2,42;CIEND95=-44,2;SU=17;PE=17;SR=0;ALG=PROD;AF=5.94e-05;NSAMP=1;MSQ=338.59;AN=16834;AC=1;NS=8438;AC_Hom=0;AC_Het=1;AC_Hemi=0;MAF=5.92557e-05;HWE=1;NFAM=1	.
10	75687618	75687760	10	75709786	75710152	256590	146.79	-	+	DUP	PASS	256590	N	<DUP>	.	.	.	SVTYPE=DUP;POS=75687750;SVLEN=22046;END=75709796;STRANDS=-+:14;IMPRECISE;CIPOS=-132,10;CIEND=-10,356;CIPOS95=-58,2;CIEND95=-1,51;SU=14;PE=14;SR=0;ALG=PROD;AF=5.94e-05;NSAMP=1;MSQ=146.27;AN=16834;AC=1;NS=8438;AC_Hom=0;AC_Het=1;AC_Hemi=0;MAF=5.92557e-05;HWE=1;NFAM=1	.
10	75704831	75705162	11	101101879	101102308	11494	23.83	+	+	BND	LOW	11494_1	N	N]11:101101889]	11494_2	N	N]10:75704841]	SVTYPE=BND;POS=75704841;STRANDS=++:4;IMPRECISE;CIPOS=-10,321;CIEND=-10,419;CIPOS95=-2,87;CIEND95=-1,121;MATEID=11494_2;EVENT=11494;SU=4;PE=4;SR=0;ALG=PROD;AF=5.94e-05;NSAMP=1;MSQ=23.81;AN=16834;AC=1;NS=8438;AC_Hom=0;AC_Het=1;AC_Hemi=0;MAF=5.92557e-05;HWE=1;NFAM=1	SVTYPE=BND;POS=101101889;STRANDS=++:4;IMPRECISE;CIPOS=-10,419;CIEND=-10,321;CIPOS95=-1,121;CIEND95=-2,87;MATEID=11494_1;EVENT=11494;SECONDARY;SU=4;PE=4;SR=0;ALG=PROD;AF=5.94e-05;NSAMP=1;MSQ=23.81;AN=16834;AC=1;NS=8438;AC_Hom=0;AC_Het=1;AC_Hemi=0;MAF=5.92557e-05;HWE=1;NFAM=1
10	75708434	75708777	10	75709482	75709708	294522	9.36	+	+	BND	LOW	294522_1	N	N]10:75709492]	294522_2	N	N]10:75708444]	SVTYPE=BND;POS=75708444;STRANDS=++:4;IMPRECISE;CIPOS=-10,333;CIEND=-10,216;CIPOS95=-2,93;CIEND95=-2,87;MATEID=294522_2;EVENT=294522;SU=4;PE=4;SR=0;ALG=PROD;AF=5.94e-05;NSAMP=1;MSQ=9.36;AN=16834;AC=1;NS=8438;AC_Hom=0;AC_Het=1;AC_Hemi=0;MAF=5.92557e-05;HWE=1;NFAM=1	SVTYPE=BND;POS=75709492;STRANDS=++:4;IMPRECISE;CIPOS=-10,216;CIEND=-10,333;CIPOS95=-2,87;CIEND95=-2,93;MATEID=294522_1;EVENT=294522;SECONDARY;SU=4;PE=4;SR=0;ALG=PROD;AF=5.94e-05;NSAMP=1;MSQ=9.36;AN=16834;AC=1;NS=8438;AC_Hom=0;AC_Het=1;AC_Hemi=0;MAF=5.92557e-05;HWE=1;NFAM=1
10	75730259	75730264	10	75730337	75730342	93642	310.24	+	-	BND	PASS	93642_1	N	N[10:75730341[	93642_2	N	]10:75730262]N	SVTYPE=BND;POS=75730262;STRANDS=+-:11;CIPOS=-3,2;CIEND=-3,2;CIPOS95=0,0;CIEND95=0,0;MATEID=93642_2;EVENT=93642;SU=11;PE=0;SR=11;ALG=PROD;AF=5.94e-05;NSAMP=1;MSQ=310.21;AN=16834;AC=1;NS=8438;AC_Hom=0;AC_Het=1;AC_Hemi=0;MAF=5.92557e-05;HWE=1;NFAM=1	SVTYPE=BND;POS=75730341;STRANDS=+-:11;CIPOS=-3,2;CIEND=-3,2;CIPOS95=0,0;CIEND95=0,0;MATEID=93642_1;EVENT=93642;SECONDARY;SU=11;PE=0;SR=11;ALG=PROD;AF=5.94e-05;NSAMP=1;MSQ=310.21;AN=16834;AC=1;NS=8438;AC_Hom=0;AC_Het=1;AC_Hemi=0;MAF=5.92557e-05;HWE=1;NFAM=1
10	75732646	75732703	10	75732982	75733039	93643	106.4	+	-	BND	LOW	93643_1	N	N[10:75733012[	93643_2	N	]10:75732675]N	SVTYPE=BND;POS=75732675;STRANDS=+-:9;CIPOS=-29,28;CIEND=-29,28;CIPOS95=0,0;CIEND95=0,0;MATEID=93643_2;EVENT=93643;SU=9;PE=0;SR=9;ALG=PROD;AF=0.0001782;NSAMP=3;MSQ=34.78;AN=16834;AC=3;NS=8438;AC_Hom=0;AC_Het=3;AC_Hemi=0;MAF=0.000177767;HWE=1;NFAM=3	SVTYPE=BND;POS=75733012;STRANDS=+-:9;CIPOS=-29,28;CIEND=-29,28;CIPOS95=0,0;CIEND95=0,0;MATEID=93643_1;EVENT=93643;SECONDARY;SU=9;PE=0;SR=9;ALG=PROD;AF=0.0001782;NSAMP=3;MSQ=34.78;AN=16834;AC=3;NS=8438;AC_Hom=0;AC_Het=3;AC_Hemi=0;MAF=0.000177767;HWE=1;NFAM=3
10	75739513	75739533	10	75750042	75750050	256591	161.26	-	+	DUP	PASS	256591	N	<DUP>	.	.	.	SVTYPE=DUP;POS=75739523;SVLEN=10523;END=75750046;STRANDS=-+:16;CIPOS=-10,10;CIEND=-4,4;CIPOS95=0,0;CIEND95=0,0;SU=16;PE=9;SR=7;ALG=PROD;AF=5.94e-05;NSAMP=1;MSQ=160.26;AN=16834;AC=1;NS=8438;AC_Hom=0;AC_Het=1;AC_Hemi=0;MAF=5.92557e-05;HWE=1;NFAM=1	.
10	75750231	75750245	10	75752646	75752666	93644	224.68	+	-	DEL	PASS	93644	N	<DEL>	.	.	.	SVTYPE=DEL;POS=75750238;SVLEN=-2418;END=75752656;STRANDS=+-:12;CIPOS=-7,7;CIEND=-10,10;CIPOS95=0,0;CIEND95=0,0;SU=12;PE=8;SR=4;ALG=PROD;AF=5.94e-05;NSAMP=1;MSQ=224.68;AN=16834;AC=1;NS=8438;AC_Hom=0;AC_Het=1;AC_Hemi=0;MAF=5.92557e-05;HWE=1;NFAM=1	.
10	75769214	75769599	10	75769426	75769682	93645	338.74	+	-	DEL	PASS	93645	N	<DEL>	.	.	.	SVTYPE=DEL;POS=75769224;SVLEN=-448;END=75769672;STRANDS=+-:6;IMPRECISE;CIPOS=-10,375;CIEND=-246,10;CIPOS95=-1,121;CIEND95=-130,1;SU=6;PE=6;SR=0;ALG=PROD;AF=5.94e-05;NSAMP=1;MSQ=338.59;AN=16834;AC=1;NS=8438;AC_Hom=0;AC_Het=1;AC_Hemi=0;MAF=5.92557e-05;HWE=1;NFAM=1	.
10	75769262	75769271	10	75769649	75769659	256592	252.46	-	+	BND	LOW	256592_1	N	]10:75769649]N	256592_2	N	N[10:75769269[	SVTYPE=BND;POS=75769269;STRANDS=-+:13;CIPOS=-6,3;CIEND=0,10;CIPOS95=0,0;CIEND95=0,0;MATEID=256592_2;EVENT=256592;SU=13;PE=6;SR=7;ALG=PROD;AF=0.0005346;NSAMP=9;MSQ=22.17;AN=16834;AC=9;NS=8438;AC_Hom=0;AC_Het=9;AC_Hemi=0;MAF=0.000533302;HWE=1;NFAM=9	SVTYPE=BND;POS=75769649;STRANDS=-+:13;CIPOS=0,10;CIEND=-6,3;CIPOS95=0,0;CIEND95=0,0;MATEID=256592_1;EVENT=256592;SECONDARY;SU=13;PE=6;SR=7;ALG=PROD;AF=0.0005346;NSAMP=9;MSQ=22.17;AN=16834;AC=9;NS=8438;AC_Hom=0;AC_Het=9;AC_Hemi=0;MAF=0.000533302;HWE=1;NFAM=9
10	75770652	75770669	10	75770771	75770788	93646	6.5	+	-	BND	LOW	93646_1	N	N[10:75770781[	93646_2	N	]10:75770661]N	SVTYPE=BND;POS=75770661;STRANDS=+-:4;CIPOS=-9,8;CIEND=-9,8;CIPOS95=0,0;CIEND95=0,0;MATEID=93646_2;EVENT=93646;SU=4;PE=0;SR=4;ALG=PROD;AF=5.94e-05;NSAMP=1;MSQ=4.6;AN=16834;AC=1;NS=8438;AC_Hom=0;AC_Het=1;AC_Hemi=0;MAF=5.92557e-05;HWE=1;NFAM=1	SVTYPE=BND;POS=75770781;STRANDS=+-:4;CIPOS=-9,8;CIEND=-9,8;CIPOS95=0,0;CIEND95=0,0;MATEID=93646_1;EVENT=93646;SECONDARY;SU=4;PE=0;SR=4;ALG=PROD;AF=5.94e-05;NSAMP=1;MSQ=4.6;AN=16834;AC=1;NS=8438;AC_Hom=0;AC_Het=1;AC_Hemi=0;MAF=5.92557e-05;HWE=1;NFAM=1
10	75777130	75777145	X	22365061	22365081	14033	2415.1	+	-	BND	LOW	14033_1	N	N[X:22365072[	14033_2	N	]10:75777136]N	SVTYPE=BND;POS=75777136;STRANDS=+-:4;IMPRECISE;CIPOS=-6,9;CIEND=-10,10;CIPOS95=-1,2;CIEND95=-1,1;MATEID=14033_2;EVENT=14033;SU=4;PE=2;SR=2;ALG=PROD;AF=0.004277;NSAMP=72;MSQ=32.48;AN=16834;AC=72;NS=8438;AC_Hom=0;AC_Het=73;AC_Hemi=0;MAF=0.00432567;HWE=1;NFAM=72	SVTYPE=BND;POS=22365072;STRANDS=+-:4;IMPRECISE;CIPOS=-10,10;CIEND=-6,9;CIPOS95=-1,1;CIEND95=-1,2;MATEID=14033_1;EVENT=14033;SECONDARY;SU=4;PE=2;SR=2;ALG=PROD;AF=0.004277;NSAMP=72;MSQ=32.48;AN=16834;AC=72;NS=8438;AC_Hom=0;AC_Het=73;AC_Hemi=0;MAF=0.00432567;HWE=1;NFAM=72
10	75822120	75822421	10	75822634	75822878	93647	98.75	+	-	DEL	PASS	93647	N	<DEL>	.	.	.	SVTYPE=DEL;POS=75822130;SVLEN=-738;END=75822868;STRANDS=+-:8;IMPRECISE;CIPOS=-10,291;CIEND=-234,10;CIPOS95=-1,107;CIEND95=-104,1;SU=8;PE=8;SR=0;ALG=PROD;AF=5.94e-05;NSAMP=1;MSQ=98.75;AN=16834;AC=1;NS=8438;AC_Hom=0;AC_Het=1;AC_Hemi=0;MAF=5.92557e-05;HWE=1;NFAM=1	.
10	75843983	75844039	10	75844279	75844336	93648	42.43	+	-	BND	LOW	93648_1	N	N[10:75844309[	93648_2	N	]10:75844011]N	SVTYPE=BND;POS=75844011;STRANDS=+-:8;CIPOS=-28,28;CIEND=-29,28;CIPOS95=0,0;CIEND95=0,0;MATEID=93648_2;EVENT=93648;SU=8;PE=0;SR=8;ALG=PROD;AF=0.0001782;NSAMP=3;MSQ=13.98;AN=16834;AC=3;NS=8438;AC_Hom=0;AC_Het=3;AC_Hemi=0;MAF=0.000177767;HWE=1;NFAM=3	SVTYPE=BND;POS=75844309;STRANDS=+-:8;CIPOS=-29,28;CIEND=-28,28;CIPOS95=0,0;CIEND95=0,0;MATEID=93648_1;EVENT=93648;SECONDARY;SU=8;PE=0;SR=8;ALG=PROD;AF=0.0001782;NSAMP=3;MSQ=13.98;AN=16834;AC=3;NS=8438;AC_Hom=0;AC_Het=3;AC_Hemi=0;MAF=0.000177767;HWE=1;NFAM=3
10	75844525	75844542	10	75844643	75844660	93649	9.33	+	-	BND	LOW	93649_1	N	N[10:75844653[	93649_2	N	]10:75844534]N	SVTYPE=BND;POS=75844534;STRANDS=+-:4;CIPOS=-9,8;CIEND=-9,8;CIPOS95=0,0;CIEND95=0,0;MATEID=93649_2;EVENT=93649;SU=4;PE=0;SR=4;ALG=PROD;AF=5.94e-05;NSAMP=1;MSQ=9.3;AN=16834;AC=1;NS=8438;AC_Hom=0;AC_Het=1;AC_Hemi=0;MAF=5.92557e-05;HWE=1;NFAM=1	SVTYPE=BND;POS=75844653;STRANDS=+-:4;CIPOS=-9,8;CIEND=-9,8;CIPOS95=0,0;CIEND95=0,0;MATEID=93649_1;EVENT=93649;SECONDARY;SU=4;PE=0;SR=4;ALG=PROD;AF=5.94e-05;NSAMP=1;MSQ=9.3;AN=16834;AC=1;NS=8438;AC_Hom=0;AC_Het=1;AC_Hemi=0;MAF=5.92557e-05;HWE=1;NFAM=1
10	75859065	75859085	10	75859652	75859660	256593	332.9	-	+	BND	LOW	256593_1	N	]10:75859655]N	256593_2	N	N[10:75859076[	SVTYPE=BND;POS=75859076;STRANDS=-+:28;CIPOS=-10,10;CIEND=-3,5;CIPOS95=0,0;CIEND95=0,0;MATEID=256593_2;EVENT=256593;SU=28;PE=23;SR=5;ALG=PROD;AF=0.0001782;NSAMP=3;MSQ=109.56;AN=16834;AC=3;NS=8438;AC_Hom=0;AC_Het=3;AC_Hemi=0;MAF=0.000177767;HWE=1;NFAM=3	SVTYPE=BND;POS=75859655;STRANDS=-+:28;CIPOS=-3,5;CIEND=-10,10;CIPOS95=0,0;CIEND95=0,0;MATEID=256593_1;EVENT=256593;SECONDARY;SU=28;PE=23;SR=5;ALG=PROD;AF=0.0001782;NSAMP=3;MSQ=109.56;AN=16834;AC=3;NS=8438;AC_Hom=0;AC_Het=3;AC_Hemi=0;MAF=0.000177767;HWE=1;NFAM=3
10	75861533	75861550	16	54292321	54292338	12797	38.82	+	+	BND	LOW	12797_1	N	N]16:54292330]	12797_2	N	N]10:75861542]	SVTYPE=BND;POS=75861542;STRANDS=++:4;CIPOS=-9,8;CIEND=-9,8;CIPOS95=0,0;CIEND95=0,0;MATEID=12797_2;EVENT=12797;SU=4;PE=0;SR=4;ALG=PROD;AF=5.94e-05;NSAMP=1;MSQ=38.82;AN=16834;AC=1;NS=8438;AC_Hom=0;AC_Het=1;AC_Hemi=0;MAF=5.92557e-05;HWE=1;NFAM=1	SVTYPE=BND;POS=54292330;STRANDS=++:4;CIPOS=-9,8;CIEND=-9,8;CIPOS95=0,0;CIEND95=0,0;MATEID=12797_1;EVENT=12797;SECONDARY;SU=4;PE=0;SR=4;ALG=PROD;AF=5.94e-05;NSAMP=1;MSQ=38.82;AN=16834;AC=1;NS=8438;AC_Hom=0;AC_Het=1;AC_Hemi=0;MAF=5.92557e-05;HWE=1;NFAM=1
10	75888470	75888476	10	75888596	75888604	93650	5157.18	+	-	BND	LOW	93650_1	N	N[10:75888601[	93650_2	N	]10:75888472]N	SVTYPE=BND;POS=75888472;STRANDS=+-:200;CIPOS=-2,4;CIEND=-4,4;CIPOS95=0,0;CIEND95=0,0;MATEID=93650_2;EVENT=93650;SU=200;PE=3;SR=197;ALG=PROD;AF=0.004277;NSAMP=72;MSQ=71.37;AN=16834;AC=72;NS=8438;AC_Hom=0;AC_Het=72;AC_Hemi=0;MAF=0.00426641;HWE=1;NFAM=72	SVTYPE=BND;POS=75888601;STRANDS=+-:200;CIPOS=-4,4;CIEND=-2,4;CIPOS95=0,0;CIEND95=0,0;MATEID=93650_1;EVENT=93650;SECONDARY;SU=200;PE=3;SR=197;ALG=PROD;AF=0.004277;NSAMP=72;MSQ=71.37;AN=16834;AC=72;NS=8438;AC_Hom=0;AC_Het=72;AC_Hemi=0;MAF=0.00426641;HWE=1;NFAM=72
10	75899145	75899395	10	75900762	75900965	93651	286.39	+	-	DEL	PASS	93651	N	<DEL>	.	.	.	SVTYPE=DEL;POS=75899155;SVLEN=-1800;END=75900955;STRANDS=+-:14;IMPRECISE;CIPOS=-10,240;CIEND=-193,10;CIPOS95=-2,68;CIEND95=-62,1;SU=14;PE=14;SR=0;ALG=PROD;AF=0.0001188;NSAMP=2;MSQ=143.2;AN=16834;AC=2;NS=8438;AC_Hom=0;AC_Het=2;AC_Hemi=0;MAF=0.000118511;HWE=1;NFAM=2	.
10	75899342	75899558	10	75902543	75902890	93652	107.7	+	-	DEL	PASS	93652	N	<DEL>	.	.	.	SVTYPE=DEL;POS=75899352;SVLEN=-3528;END=75902880;STRANDS=+-:5;IMPRECISE;CIPOS=-10,206;CIEND=-337,10;CIPOS95=-2,66;CIEND95=-120,1;SU=5;PE=5;SR=0;ALG=PROD;AF=5.94e-05;NSAMP=1;MSQ=107.7;AN=16834;AC=1;NS=8438;AC_Hom=0;AC_Het=1;AC_Hemi=0;MAF=5.92557e-05;HWE=1;NFAM=1	.
10	75901082	75901102	10	75933806	75933826	93653	404.46	+	-	DEL	PASS	93653	N	<DEL>	.	.	.	SVTYPE=DEL;POS=75901092;SVLEN=-32724;END=75933816;STRANDS=+-:16;CIPOS=-10,10;CIEND=-10,10;CIPOS95=0,0;CIEND95=0,0;SU=16;PE=10;SR=6;ALG=PROD;AF=5.94e-05;NSAMP=1;MSQ=404.46;AN=16834;AC=1;NS=8438;AC_Hom=0;AC_Het=1;AC_Hemi=0;MAF=5.92557e-05;HWE=1;NFAM=1	.
10	75902717	75902934	15	25392885	25393212	12566	23.87	-	-	BND	LOW	12566_1	N	[15:25393203[N	12566_2	N	[10:75902925[N	SVTYPE=BND;POS=75902925;STRANDS=--:4;IMPRECISE;CIPOS=-207,10;CIEND=-317,10;CIPOS95=-88,2;CIEND95=-172,1;MATEID=12566_2;EVENT=12566;SU=4;PE=4;SR=0;ALG=PROD;AF=5.94e-05;NSAMP=1;MSQ=23.87;AN=16834;AC=1;NS=8438;AC_Hom=0;AC_Het=1;AC_Hemi=0;MAF=5.92557e-05;HWE=1;NFAM=1	SVTYPE=BND;POS=25393203;STRANDS=--:4;IMPRECISE;CIPOS=-317,10;CIEND=-207,10;CIPOS95=-172,1;CIEND95=-88,2;MATEID=12566_1;EVENT=12566;SECONDARY;SU=4;PE=4;SR=0;ALG=PROD;AF=5.94e-05;NSAMP=1;MSQ=23.87;AN=16834;AC=1;NS=8438;AC_Hom=0;AC_Het=1;AC_Hemi=0;MAF=5.92557e-05;HWE=1;NFAM=1
10	75932386	75932403	10	75932569	75932586	93654	78.2	+	-	BND	LOW	93654_1	N	N[10:75932579[	93654_2	N	]10:75932395]N	SVTYPE=BND;POS=75932395;STRANDS=+-:4;IMPRECISE;CIPOS=-9,8;CIEND=-9,8;CIPOS95=0,0;CIEND95=0,1;MATEID=93654_2;EVENT=93654;SU=4;PE=0;SR=4;ALG=PROD;AF=0.0001782;NSAMP=3;MSQ=23.54;AN=16834;AC=3;NS=8438;AC_Hom=0;AC_Het=3;AC_Hemi=0;MAF=0.000177767;HWE=1;NFAM=3	SVTYPE=BND;POS=75932579;STRANDS=+-:4;IMPRECISE;CIPOS=-9,8;CIEND=-9,8;CIPOS95=0,1;CIEND95=0,0;MATEID=93654_1;EVENT=93654;SECONDARY;SU=4;PE=0;SR=4;ALG=PROD;AF=0.0001782;NSAMP=3;MSQ=23.54;AN=16834;AC=3;NS=8438;AC_Hom=0;AC_Het=3;AC_Hemi=0;MAF=0.000177767;HWE=1;NFAM=3
10	75937671	75937688	10	101535070	101535087	256594	60036.3	-	+	BND	LOW	256594_1	N	]10:101535079]N	256594_2	N	N[10:75937681[	SVTYPE=BND;POS=75937681;STRANDS=-+:4;CIPOS=-9,8;CIEND=-9,8;CIPOS95=0,0;CIEND95=0,0;MATEID=256594_2;EVENT=256594;SU=4;PE=0;SR=4;ALG=PROD;AF=0.2159;NSAMP=3230;MSQ=18.06;AN=16834;AC=3635;NS=8438;AC_Hom=810;AC_Het=2831;AC_Hemi=0;MAF=0.21575;HWE=0.440028;NFAM=2872	SVTYPE=BND;POS=101535079;STRANDS=-+:4;CIPOS=-9,8;CIEND=-9,8;CIPOS95=0,0;CIEND95=0,0;MATEID=256594_1;EVENT=256594;SECONDARY;SU=4;PE=0;SR=4;ALG=PROD;AF=0.2159;NSAMP=3230;MSQ=18.06;AN=16834;AC=3635;NS=8438;AC_Hom=810;AC_Het=2831;AC_Hemi=0;MAF=0.21575;HWE=0.440028;NFAM=2872
10	75950350	75950407	10	75950408	75950465	93655	656.47	+	-	BND	LOW	93655_1	N	N[10:75950438[	93655_2	N	]10:75950379]N	SVTYPE=BND;POS=75950379;STRANDS=+-:17;CIPOS=-29,28;CIEND=-29,28;CIPOS95=0,0;CIEND95=0,0;MATEID=93655_2;EVENT=93655;SU=17;PE=0;SR=17;ALG=PROD;AF=0.0002376;NSAMP=4;MSQ=164.1;AN=16834;AC=4;NS=8438;AC_Hom=0;AC_Het=4;AC_Hemi=0;MAF=0.000237023;HWE=1;NFAM=4	SVTYPE=BND;POS=75950438;STRANDS=+-:17;CIPOS=-29,28;CIEND=-29,28;CIPOS95=0,0;CIEND95=0,0;MATEID=93655_1;EVENT=93655;SECONDARY;SU=17;PE=0;SR=17;ALG=PROD;AF=0.0002376;NSAMP=4;MSQ=164.1;AN=16834;AC=4;NS=8438;AC_Hom=0;AC_Het=4;AC_Hemi=0;MAF=0.000237023;HWE=1;NFAM=4
10	75953681	75953692	10	75957464	75957484	93656	1891.26	+	-	DEL	PASS	93656	N	<DEL>	.	.	.	SVTYPE=DEL;POS=75953685;SVLEN=-3789;END=75957474;STRANDS=+-:84;CIPOS=-4,7;CIEND=-10,10;CIPOS95=0,0;CIEND95=0,0;SU=84;PE=42;SR=42;ALG=PROD;AF=0.0002376;NSAMP=4;MSQ=472.82;AN=16834;AC=4;NS=8438;AC_Hom=0;AC_Het=4;AC_Hemi=0;MAF=0.000237023;HWE=1;NFAM=1	.
10	75956038	75956092	10	75957164	75957209	93657	818.07	+	-	DEL	PASS	93657	N	<DEL>	.	.	.	SVTYPE=DEL;POS=75956065;SVLEN=-1123;END=75957188;STRANDS=+-:39;CIPOS=-27,27;CIEND=-24,21;CIPOS95=0,0;CIEND95=0,0;SU=39;PE=24;SR=15;ALG=PROD;AF=0.0001782;NSAMP=3;MSQ=272.69;AN=16834;AC=3;NS=8438;AC_Hom=0;AC_Het=3;AC_Hemi=0;MAF=0.000177767;HWE=1;NFAM=3	.
10	76006233	76006782	14	23593736	23594278	12293	592.4	+	+	BND	LOW	12293_1	N	N]14:23593744]	12293_2	N	N]10:76006242]	SVTYPE=BND;POS=76006242;STRANDS=++:4;IMPRECISE;CIPOS=-9,540;CIEND=-8,534;CIPOS95=0,192;CIEND95=0,192;MATEID=12293_2;EVENT=12293;SU=4;PE=4;SR=0;ALG=PROD;AF=0.001901;NSAMP=32;MSQ=16.24;AN=16834;AC=32;NS=8438;AC_Hom=0;AC_Het=33;AC_Hemi=0;MAF=0.00195544;HWE=1;NFAM=32	SVTYPE=BND;POS=23593744;STRANDS=++:4;IMPRECISE;CIPOS=-8,534;CIEND=-9,540;CIPOS95=0,192;CIEND95=0,192;MATEID=12293_1;EVENT=12293;SECONDARY;SU=4;PE=4;SR=0;ALG=PROD;AF=0.001901;NSAMP=32;MSQ=16.24;AN=16834;AC=32;NS=8438;AC_Hom=0;AC_Het=33;AC_Hemi=0;MAF=0.00195544;HWE=1;NFAM=32
10	76027263	76027272	10	76027605	76027614	93659	422.57	+	-	DEL	PASS	93659	N	<DEL>	.	.	.	SVTYPE=DEL;POS=76027268;SVLEN=-342;END=76027610;STRANDS=+-:7;CIPOS=-5,4;CIEND=-5,4;CIPOS95=0,0;CIEND95=0,0;SU=7;PE=0;SR=7;ALG=PROD;AF=5.94e-05;NSAMP=1;MSQ=422.56;AN=16834;AC=1;NS=8438;AC_Hom=0;AC_Het=1;AC_Hemi=0;MAF=5.92557e-05;HWE=1;NFAM=1	.
10	76052429	76052448	10	76053345	76053365	93660	74.77	+	-	DEL	PASS	93660	N	<DEL>	.	.	.	SVTYPE=DEL;POS=76052439;SVLEN=-916;END=76053355;STRANDS=+-:6;IMPRECISE;CIPOS=-10,9;CIEND=-10,10;CIPOS95=-1,1;CIEND95=-1,0;SU=6;PE=3;SR=3;ALG=PROD;AF=5.94e-05;NSAMP=1;MSQ=74.77;AN=16834;AC=1;NS=8438;AC_Hom=0;AC_Het=1;AC_Hemi=0;MAF=5.92557e-05;HWE=1;NFAM=1	.
10	76058213	76058570	10	76058263	76058608	93661	45.05	+	-	BND	LOW	93661_1	N	N[10:76058599[	93661_2	N	]10:76058223]N	SVTYPE=BND;POS=76058223;STRANDS=+-:4;IMPRECISE;CIPOS=-10,347;CIEND=-335,10;CIPOS95=-2,109;CIEND95=-155,2;MATEID=93661_2;EVENT=93661;SU=4;PE=4;SR=0;ALG=PROD;AF=5.94e-05;NSAMP=1;MSQ=41.83;AN=16834;AC=1;NS=8438;AC_Hom=0;AC_Het=1;AC_Hemi=0;MAF=5.92557e-05;HWE=1;NFAM=1	SVTYPE=BND;POS=76058599;STRANDS=+-:4;IMPRECISE;CIPOS=-335,10;CIEND=-10,347;CIPOS95=-155,2;CIEND95=-2,109;MATEID=93661_1;EVENT=93661;SECONDARY;SU=4;PE=4;SR=0;ALG=PROD;AF=5.94e-05;NSAMP=1;MSQ=41.83;AN=16834;AC=1;NS=8438;AC_Hom=0;AC_Het=1;AC_Hemi=0;MAF=5.92557e-05;HWE=1;NFAM=1
10	76059503	76060033	18	57522366	57522868	13269	47.5	-	+	BND	LOW	13269_1	N	]18:57522376]N	13269_2	N	N[10:76060028[	SVTYPE=BND;POS=76060028;STRANDS=-+:4;IMPRECISE;CIPOS=-524,6;CIEND=-10,492;CIPOS95=-181,0;CIEND95=-1,163;MATEID=13269_2;EVENT=13269;SU=4;PE=4;SR=0;ALG=PROD;AF=0.0001782;NSAMP=3;MSQ=15.46;AN=16834;AC=3;NS=8438;AC_Hom=0;AC_Het=3;AC_Hemi=0;MAF=0.000177767;HWE=1;NFAM=3	SVTYPE=BND;POS=57522376;STRANDS=-+:4;IMPRECISE;CIPOS=-10,492;CIEND=-524,6;CIPOS95=-1,163;CIEND95=-181,0;MATEID=13269_1;EVENT=13269;SECONDARY;SU=4;PE=4;SR=0;ALG=PROD;AF=0.0001782;NSAMP=3;MSQ=15.46;AN=16834;AC=3;NS=8438;AC_Hom=0;AC_Het=3;AC_Hemi=0;MAF=0.000177767;HWE=1;NFAM=3
10	76069301	76069347	10	76069721	76069768	256595	227.13	-	+	DUP	PASS	256595	N	<DUP>	.	.	.	SVTYPE=DUP;POS=76069325;SVLEN=420;END=76069745;STRANDS=-+:26;CIPOS=-24,22;CIEND=-24,23;CIPOS95=0,0;CIEND95=0,0;SU=26;PE=10;SR=16;ALG=PROD;AF=0.0001188;NSAMP=2;MSQ=112;AN=16834;AC=2;NS=8438;AC_Hom=0;AC_Het=2;AC_Hemi=0;MAF=0.000118511;HWE=1;NFAM=2	.
10	76080660	76080680	10	76081002	76081006	93663	506.5	+	-	DEL	PASS	93663	N	<DEL>	.	.	.	SVTYPE=DEL;POS=76080670;SVLEN=-335;END=76081005;STRANDS=+-:17;CIPOS=-10,10;CIEND=-3,1;CIPOS95=0,0;CIEND95=0,0;SU=17;PE=5;SR=12;ALG=PROD;AF=5.94e-05;NSAMP=1;MSQ=506.47;AN=16834;AC=1;NS=8438;AC_Hom=0;AC_Het=1;AC_Hemi=0;MAF=5.92557e-05;HWE=1;NFAM=1	.
10	76090732	76090749	10	76092178	76092185	93664	491.63	+	-	DEL	PASS	93664	N	<DEL>	.	.	.	SVTYPE=DEL;POS=76090739;SVLEN=-1444;END=76092183;STRANDS=+-:18;CIPOS=-7,10;CIEND=-5,2;CIPOS95=0,0;CIEND95=0,0;SU=18;PE=10;SR=8;ALG=PROD;AF=5.94e-05;NSAMP=1;MSQ=491.63;AN=16834;AC=1;NS=8438;AC_Hom=0;AC_Het=1;AC_Hemi=0;MAF=5.92557e-05;HWE=1;NFAM=1	.
10	76113779	76113785	10	76143515	76143535	93665	422.69	+	-	DEL	PASS	93665	N	<DEL>	.	.	.	SVTYPE=DEL;POS=76113782;SVLEN=-29743;END=76143525;STRANDS=+-:18;CIPOS=-3,3;CIEND=-10,10;CIPOS95=0,0;CIEND95=0,0;SU=18;PE=10;SR=8;ALG=PROD;AF=5.94e-05;NSAMP=1;MSQ=422.69;AN=16834;AC=1;NS=8438;AC_Hom=0;AC_Het=1;AC_Hemi=0;MAF=5.92557e-05;HWE=1;NFAM=1	.
10	76119889	76119902	10	76125494	76125514	93666	248.6	+	-	DEL	PASS	93666	N	<DEL>	.	.	.	SVTYPE=DEL;POS=76119896;SVLEN=-5608;END=76125504;STRANDS=+-:13;CIPOS=-7,6;CIEND=-10,10;CIPOS95=0,0;CIEND95=0,0;SU=13;PE=8;SR=5;ALG=PROD;AF=5.94e-05;NSAMP=1;MSQ=248.6;AN=16834;AC=1;NS=8438;AC_Hom=0;AC_Het=1;AC_Hemi=0;MAF=5.92557e-05;HWE=1;NFAM=1	.
10	76174446	76174466	10	76174585	76174605	93667	171.28	+	-	BND	LOW	93667_1	N	N[10:76174596[	93667_2	N	]10:76174456]N	SVTYPE=BND;POS=76174456;STRANDS=+-:8;CIPOS=-10,10;CIEND=-10,10;CIPOS95=0,0;CIEND95=0,0;MATEID=93667_2;EVENT=93667;SU=8;PE=0;SR=8;ALG=PROD;AF=5.94e-05;NSAMP=1;MSQ=170.76;AN=16834;AC=1;NS=8438;AC_Hom=0;AC_Het=1;AC_Hemi=0;MAF=5.92557e-05;HWE=1;NFAM=1	SVTYPE=BND;POS=76174596;STRANDS=+-:8;CIPOS=-10,10;CIEND=-10,10;CIPOS95=0,0;CIEND95=0,0;MATEID=93667_1;EVENT=93667;SECONDARY;SU=8;PE=0;SR=8;ALG=PROD;AF=5.94e-05;NSAMP=1;MSQ=170.76;AN=16834;AC=1;NS=8438;AC_Hom=0;AC_Het=1;AC_Hemi=0;MAF=5.92557e-05;HWE=1;NFAM=1
10	76230295	76230612	11	76788084	76788524	11663	464.25	+	-	BND	LOW	11663_1	N	N[11:76788515[	11663_2	N	]10:76230305]N	SVTYPE=BND;POS=76230305;STRANDS=+-:5;IMPRECISE;CIPOS=-10,307;CIEND=-430,10;CIPOS95=-2,89;CIEND95=-148,0;MATEID=11663_2;EVENT=11663;SU=5;PE=5;SR=0;ALG=PROD;AF=0.001307;NSAMP=22;MSQ=18.56;AN=16834;AC=22;NS=8438;AC_Hom=0;AC_Het=22;AC_Hemi=0;MAF=0.00130363;HWE=1;NFAM=22	SVTYPE=BND;POS=76788515;STRANDS=+-:5;IMPRECISE;CIPOS=-430,10;CIEND=-10,307;CIPOS95=-148,0;CIEND95=-2,89;MATEID=11663_1;EVENT=11663;SECONDARY;SU=5;PE=5;SR=0;ALG=PROD;AF=0.001307;NSAMP=22;MSQ=18.56;AN=16834;AC=22;NS=8438;AC_Hom=0;AC_Het=22;AC_Hemi=0;MAF=0.00130363;HWE=1;NFAM=22
10	76260043	76260051	10	76272342	76272362	93669	803.49	+	-	DEL	PASS	93669	N	<DEL>	.	.	.	SVTYPE=DEL;POS=76260046;SVLEN=-12306;END=76272352;STRANDS=+-:27;CIPOS=-3,5;CIEND=-10,10;CIPOS95=0,0;CIEND95=0,0;SU=27;PE=21;SR=6;ALG=PROD;AF=5.94e-05;NSAMP=1;MSQ=803.49;AN=16834;AC=1;NS=8438;AC_Hom=0;AC_Het=1;AC_Hemi=0;MAF=5.92557e-05;HWE=1;NFAM=1	.
10	76301361	76301381	10	76301790	76301810	93670	41.83	+	-	BND	LOW	93670_1	N	N[10:76301801[	93670_2	N	]10:76301371]N	SVTYPE=BND;POS=76301371;STRANDS=+-:5;CIPOS=-10,10;CIEND=-10,10;CIPOS95=0,0;CIEND95=0,0;MATEID=93670_2;EVENT=93670;SU=5;PE=0;SR=5;ALG=PROD;AF=5.94e-05;NSAMP=1;MSQ=41.76;AN=16834;AC=1;NS=8438;AC_Hom=0;AC_Het=1;AC_Hemi=0;MAF=5.92557e-05;HWE=1;NFAM=1	SVTYPE=BND;POS=76301801;STRANDS=+-:5;CIPOS=-10,10;CIEND=-10,10;CIPOS95=0,0;CIEND95=0,0;MATEID=93670_1;EVENT=93670;SECONDARY;SU=5;PE=0;SR=5;ALG=PROD;AF=5.94e-05;NSAMP=1;MSQ=41.76;AN=16834;AC=1;NS=8438;AC_Hom=0;AC_Het=1;AC_Hemi=0;MAF=5.92557e-05;HWE=1;NFAM=1
10	76307958	76307975	10	76308105	76308122	93671	803.01	+	-	DEL	PASS	93671	N	<DEL>	.	.	.	SVTYPE=DEL;POS=76307967;SVLEN=-147;END=76308114;STRANDS=+-:35;CIPOS=-9,8;CIEND=-9,8;CIPOS95=0,0;CIEND95=0,0;SU=35;PE=0;SR=35;ALG=PROD;AF=0.000297;NSAMP=5;MSQ=160.58;AN=16834;AC=5;NS=8438;AC_Hom=0;AC_Het=5;AC_Hemi=0;MAF=0.000296279;HWE=1;NFAM=5	.
10	76355119	76355384	18	30645514	30645834	13221	1618.08	+	-	BND	LOW	13221_1	N	N[18:30645819[	13221_2	N	]10:76355149]N	SVTYPE=BND;POS=76355149;STRANDS=+-:21;IMPRECISE;CIPOS=-30,235;CIEND=-304,16;CIPOS95=-30,38;CIEND95=-97,16;MATEID=13221_2;EVENT=13221;SU=21;PE=21;SR=0;ALG=PROD;AF=0.004277;NSAMP=72;MSQ=21.29;AN=16834;AC=72;NS=8438;AC_Hom=0;AC_Het=72;AC_Hemi=0;MAF=0.00426641;HWE=1;NFAM=71	SVTYPE=BND;POS=30645819;STRANDS=+-:21;IMPRECISE;CIPOS=-304,16;CIEND=-30,235;CIPOS95=-97,16;CIEND95=-30,38;MATEID=13221_1;EVENT=13221;SECONDARY;SU=21;PE=21;SR=0;ALG=PROD;AF=0.004277;NSAMP=72;MSQ=21.29;AN=16834;AC=72;NS=8438;AC_Hom=0;AC_Het=72;AC_Hemi=0;MAF=0.00426641;HWE=1;NFAM=71
10	76355250	76355892	20	4350789	4351957	13553	15109.3	-	-	BND	LOW	13553_1	N	[20:4351379[N	13553_2	N	[10:76355429[N	SVTYPE=BND;POS=76355429;STRANDS=--:12,++:104;IMPRECISE;CIPOS=-178,464;CIEND=-589,579;CIPOS95=-82,82;CIEND95=-160,160;MATEID=13553_2;EVENT=13553;SU=116;PE=116;SR=0;ALG=SUM;AF=0.03392;NSAMP=571;MSQ=25.25;RETAINED;AN=16834;AC=571;NS=8438;AC_Hom=0;AC_Het=572;AC_Hemi=0;MAF=0.0338943;HWE=7.97799e-05;NFAM=520	SVTYPE=BND;POS=4351379;STRANDS=--:12,++:104;IMPRECISE;CIPOS=-589,579;CIEND=-178,464;CIPOS95=-160,160;CIEND95=-82,82;MATEID=13553_1;EVENT=13553;SECONDARY;SU=116;PE=116;SR=0;ALG=SUM;AF=0.03392;NSAMP=571;MSQ=25.25;RETAINED;AN=16834;AC=571;NS=8438;AC_Hom=0;AC_Het=572;AC_Hemi=0;MAF=0.0338943;HWE=7.97799e-05;NFAM=520
10	76365299	76365527	X	11732686	11733093	14007	279.03	+	+	BND	PASS	14007_1	N	N]X:11732696]	14007_2	N	N]10:76365307]	SVTYPE=BND;POS=76365307;STRANDS=++:18;IMPRECISE;CIPOS=-8,220;CIEND=-10,397;CIPOS95=0,83;CIEND95=0,93;MATEID=14007_2;EVENT=14007;SU=18;PE=18;SR=0;ALG=PROD;AF=5.94e-05;NSAMP=1;MSQ=278.4;AN=16834;AC=1;NS=8438;AC_Hom=0;AC_Het=1;AC_Hemi=0;MAF=5.92557e-05;HWE=1;NFAM=1	SVTYPE=BND;POS=11732696;STRANDS=++:18;IMPRECISE;CIPOS=-10,397;CIEND=-8,220;CIPOS95=0,93;CIEND95=0,83;MATEID=14007_1;EVENT=14007;SECONDARY;SU=18;PE=18;SR=0;ALG=PROD;AF=5.94e-05;NSAMP=1;MSQ=278.4;AN=16834;AC=1;NS=8438;AC_Hom=0;AC_Het=1;AC_Hemi=0;MAF=5.92557e-05;HWE=1;NFAM=1
10	76367555	76367563	10	76374533	76374539	93672	10977.6	+	-	DEL	PASS	93672	N	<DEL>	.	.	.	SVTYPE=DEL;POS=76367559;SVLEN=-6979;END=76374538;STRANDS=+-:327;CIPOS=-4,4;CIEND=-5,1;CIPOS95=0,0;CIEND95=0,0;SU=327;PE=239;SR=88;ALG=PROD;AF=0.001129;NSAMP=17;MSQ=645.74;AN=16834;AC=19;NS=8438;AC_Hom=4;AC_Het=15;AC_Hemi=0;MAF=0.00112586;HWE=4.06693e-05;NFAM=16	.
10	76396058	76396067	10	76396213	76396222	93673	149.81	+	-	BND	LOW	93673_1	N	N[10:76396219[	93673_2	N	]10:76396063]N	SVTYPE=BND;POS=76396063;STRANDS=+-:7;CIPOS=-5,4;CIEND=-5,4;CIPOS95=0,0;CIEND95=0,0;MATEID=93673_2;EVENT=93673;SU=7;PE=0;SR=7;ALG=PROD;AF=5.94e-05;NSAMP=1;MSQ=149.79;AN=16834;AC=1;NS=8438;AC_Hom=0;AC_Het=1;AC_Hemi=0;MAF=5.92557e-05;HWE=1;NFAM=1	SVTYPE=BND;POS=76396219;STRANDS=+-:7;CIPOS=-5,4;CIEND=-5,4;CIPOS95=0,0;CIEND95=0,0;MATEID=93673_1;EVENT=93673;SECONDARY;SU=7;PE=0;SR=7;ALG=PROD;AF=5.94e-05;NSAMP=1;MSQ=149.79;AN=16834;AC=1;NS=8438;AC_Hom=0;AC_Het=1;AC_Hemi=0;MAF=5.92557e-05;HWE=1;NFAM=1
10	76424033	76424347	20	3400476	3400611	13550	68.69	-	-	BND	LOW	13550_1	N	[20:3400602[N	13550_2	N	[10:76424338[N	SVTYPE=BND;POS=76424338;STRANDS=--:8;IMPRECISE;CIPOS=-304,10;CIEND=-125,10;CIPOS95=-133,1;CIEND95=-57,2;MATEID=13550_2;EVENT=13550;SU=8;PE=8;SR=0;ALG=PROD;AF=5.94e-05;NSAMP=1;MSQ=68.69;AN=16834;AC=1;NS=8438;AC_Hom=0;AC_Het=1;AC_Hemi=0;MAF=5.92557e-05;HWE=1;NFAM=1	SVTYPE=BND;POS=3400602;STRANDS=--:8;IMPRECISE;CIPOS=-125,10;CIEND=-304,10;CIPOS95=-57,2;CIEND95=-133,1;MATEID=13550_1;EVENT=13550;SECONDARY;SU=8;PE=8;SR=0;ALG=PROD;AF=5.94e-05;NSAMP=1;MSQ=68.69;AN=16834;AC=1;NS=8438;AC_Hom=0;AC_Het=1;AC_Hemi=0;MAF=5.92557e-05;HWE=1;NFAM=1
10	76448640	76448657	10	76448948	76448965	93674	358.45	+	-	BND	LOW	93674_1	N	N[10:76448958[	93674_2	N	]10:76448649]N	SVTYPE=BND;POS=76448649;STRANDS=+-:25;CIPOS=-9,8;CIEND=-9,8;CIPOS95=0,0;CIEND95=0,0;MATEID=93674_2;EVENT=93674;SU=25;PE=0;SR=25;ALG=PROD;AF=0.001188;NSAMP=20;MSQ=17.03;AN=16834;AC=20;NS=8438;AC_Hom=0;AC_Het=20;AC_Hemi=0;MAF=0.00118511;HWE=1;NFAM=20	SVTYPE=BND;POS=76448958;STRANDS=+-:25;CIPOS=-9,8;CIEND=-9,8;CIPOS95=0,0;CIEND95=0,0;MATEID=93674_1;EVENT=93674;SECONDARY;SU=25;PE=0;SR=25;ALG=PROD;AF=0.001188;NSAMP=20;MSQ=17.03;AN=16834;AC=20;NS=8438;AC_Hom=0;AC_Het=20;AC_Hemi=0;MAF=0.00118511;HWE=1;NFAM=20
10	76455246	76455260	10	76455385	76455393	93675	123.07	+	-	BND	LOW	93675_1	N	N[10:76455386[	93675_2	N	]10:76455255]N	SVTYPE=BND;POS=76455255;STRANDS=+-:6;IMPRECISE;CIPOS=-9,5;CIEND=0,8;CIPOS95=-1,0;CIEND95=0,3;MATEID=93675_2;EVENT=93675;SU=6;PE=0;SR=6;ALG=PROD;AF=0.0004752;NSAMP=8;MSQ=13.09;AN=16834;AC=8;NS=8438;AC_Hom=0;AC_Het=8;AC_Hemi=0;MAF=0.000474046;HWE=1;NFAM=8	SVTYPE=BND;POS=76455386;STRANDS=+-:6;IMPRECISE;CIPOS=0,8;CIEND=-9,5;CIPOS95=0,3;CIEND95=-1,0;MATEID=93675_1;EVENT=93675;SECONDARY;SU=6;PE=0;SR=6;ALG=PROD;AF=0.0004752;NSAMP=8;MSQ=13.09;AN=16834;AC=8;NS=8438;AC_Hom=0;AC_Het=8;AC_Hemi=0;MAF=0.000474046;HWE=1;NFAM=8
10	76469389	76469406	10	76469804	76469804	93676	31.51	+	-	DEL	PASS	93676	N	<DEL>	.	.	.	SVTYPE=DEL;POS=76469398;SVLEN=-406;END=76469804;STRANDS=+-:4;IMPRECISE;CIPOS=-9,8;CIEND=0,0;CIPOS95=0,0;CIEND95=0,1;SU=4;PE=0;SR=4;ALG=PROD;AF=5.94e-05;NSAMP=1;MSQ=29.81;AN=16834;AC=1;NS=8438;AC_Hom=0;AC_Het=1;AC_Hemi=0;MAF=5.92557e-05;HWE=1;NFAM=1	.
10	76471118	76471122	10	76472352	76472359	93677	6734.57	+	-	BND	PASS	93677_1	N	N[10:76472358[	93677_2	N	]10:76471120]N	SVTYPE=BND;POS=76471120;STRANDS=+-:280;CIPOS=-2,2;CIEND=-5,2;CIPOS95=0,0;CIEND95=0,0;MATEID=93677_2;EVENT=93677;SU=280;PE=163;SR=117;ALG=PROD;AF=0.0009505;NSAMP=16;MSQ=420.91;AN=16834;AC=16;NS=8438;AC_Hom=0;AC_Het=16;AC_Hemi=0;MAF=0.000948092;HWE=1;NFAM=16	SVTYPE=BND;POS=76472358;STRANDS=+-:280;CIPOS=-5,2;CIEND=-2,2;CIPOS95=0,0;CIEND95=0,0;MATEID=93677_1;EVENT=93677;SECONDARY;SU=280;PE=163;SR=117;ALG=PROD;AF=0.0009505;NSAMP=16;MSQ=420.91;AN=16834;AC=16;NS=8438;AC_Hom=0;AC_Het=16;AC_Hemi=0;MAF=0.000948092;HWE=1;NFAM=16
10	76475636	76475653	10	76475960	76475977	93678	112.44	+	-	MEI	PASS	93678	N	<DEL:ME:SINE|Alu|AluSp>	.	.	.	SVTYPE=MEI;POS=76475645;SVLEN=-324;END=76475969;STRANDS=+-:36;CIPOS=-9,8;CIEND=-9,8;CIPOS95=0,0;CIEND95=0,0;SU=36;PE=0;SR=36;ALG=PROD;AF=0.0006534;NSAMP=11;MSQ=9.61;AN=16834;AC=11;NS=8438;AC_Hom=0;AC_Het=11;AC_Hemi=0;MAF=0.000651813;HWE=1;NFAM=11	.
10	76480719	76480736	10	76481113	76481130	93679	6.31	+	-	BND	LOW	93679_1	N	N[10:76481123[	93679_2	N	]10:76480728]N	SVTYPE=BND;POS=76480728;STRANDS=+-:4;CIPOS=-9,8;CIEND=-9,8;CIPOS95=0,0;CIEND95=0,0;MATEID=93679_2;EVENT=93679;SU=4;PE=0;SR=4;ALG=PROD;AF=5.94e-05;NSAMP=1;MSQ=4.6;AN=16834;AC=1;NS=8438;AC_Hom=0;AC_Het=1;AC_Hemi=0;MAF=5.92557e-05;HWE=1;NFAM=1	SVTYPE=BND;POS=76481123;STRANDS=+-:4;CIPOS=-9,8;CIEND=-9,8;CIPOS95=0,0;CIEND95=0,0;MATEID=93679_1;EVENT=93679;SECONDARY;SU=4;PE=0;SR=4;ALG=PROD;AF=5.94e-05;NSAMP=1;MSQ=4.6;AN=16834;AC=1;NS=8438;AC_Hom=0;AC_Het=1;AC_Hemi=0;MAF=5.92557e-05;HWE=1;NFAM=1
10	76480974	76481026	10	76482508	76482562	93680	677.3	+	-	DEL	PASS	93680	N	<DEL>	.	.	.	SVTYPE=DEL;POS=76480999;SVLEN=-1535;END=76482534;STRANDS=+-:22;IMPRECISE;CIPOS=-25,27;CIEND=-26,28;CIPOS95=-1,1;CIEND95=0,0;SU=22;PE=17;SR=5;ALG=PROD;AF=0.0001188;NSAMP=2;MSQ=338.65;AN=16834;AC=2;NS=8438;AC_Hom=0;AC_Het=2;AC_Hemi=0;MAF=0.000118511;HWE=1;NFAM=2	.
10	76488524	76488541	10	76488781	76488798	93681	40.47	+	-	BND	LOW	93681_1	N	N[10:76488791[	93681_2	N	]10:76488533]N	SVTYPE=BND;POS=76488533;STRANDS=+-:4;CIPOS=-9,8;CIEND=-9,8;CIPOS95=0,0;CIEND95=0,0;MATEID=93681_2;EVENT=93681;SU=4;PE=0;SR=4;ALG=PROD;AF=0.0001188;NSAMP=2;MSQ=19.79;AN=16834;AC=2;NS=8438;AC_Hom=0;AC_Het=2;AC_Hemi=0;MAF=0.000118511;HWE=1;NFAM=2	SVTYPE=BND;POS=76488791;STRANDS=+-:4;CIPOS=-9,8;CIEND=-9,8;CIPOS95=0,0;CIEND95=0,0;MATEID=93681_1;EVENT=93681;SECONDARY;SU=4;PE=0;SR=4;ALG=PROD;AF=0.0001188;NSAMP=2;MSQ=19.79;AN=16834;AC=2;NS=8438;AC_Hom=0;AC_Het=2;AC_Hemi=0;MAF=0.000118511;HWE=1;NFAM=2
10	76497418	76497435	10	84827978	84827997	294523	18.85	+	+	BND	LOW	294523_1	N	N]10:84827988]	294523_2	N	N]10:76497426]	SVTYPE=BND;POS=76497426;STRANDS=++:5;IMPRECISE;CIPOS=-8,9;CIEND=-10,9;CIPOS95=0,1;CIEND95=-1,1;MATEID=294523_2;EVENT=294523;SU=5;PE=1;SR=4;ALG=PROD;AF=0.0001782;NSAMP=3;MSQ=6.28;AN=16834;AC=3;NS=8438;AC_Hom=0;AC_Het=3;AC_Hemi=0;MAF=0.000177767;HWE=1;NFAM=3	SVTYPE=BND;POS=84827988;STRANDS=++:5;IMPRECISE;CIPOS=-10,9;CIEND=-8,9;CIPOS95=-1,1;CIEND95=0,1;MATEID=294523_1;EVENT=294523;SECONDARY;SU=5;PE=1;SR=4;ALG=PROD;AF=0.0001782;NSAMP=3;MSQ=6.28;AN=16834;AC=3;NS=8438;AC_Hom=0;AC_Het=3;AC_Hemi=0;MAF=0.000177767;HWE=1;NFAM=3
10	76504413	76504415	10	76505292	76505295	294524	10936.8	-	-	BND	PASS	294524_1	N	[10:76505295[N	294524_2	N	[10:76504415[N	SVTYPE=BND;POS=76504415;STRANDS=--:763;CIPOS=-1,1;CIEND=-2,1;CIPOS95=0,0;CIEND95=0,0;MATEID=294524_2;EVENT=294524;SU=763;PE=382;SR=381;ALG=PROD;AF=0.002495;NSAMP=42;MSQ=260.33;AN=16834;AC=42;NS=8438;AC_Hom=0;AC_Het=42;AC_Hemi=0;MAF=0.00248874;HWE=1;NFAM=34	SVTYPE=BND;POS=76505295;STRANDS=--:763;CIPOS=-2,1;CIEND=-1,1;CIPOS95=0,0;CIEND95=0,0;MATEID=294524_1;EVENT=294524;SECONDARY;SU=763;PE=382;SR=381;ALG=PROD;AF=0.002495;NSAMP=42;MSQ=260.33;AN=16834;AC=42;NS=8438;AC_Hom=0;AC_Het=42;AC_Hemi=0;MAF=0.00248874;HWE=1;NFAM=34
10	76504622	76504624	10	76505290	76505294	294525	11395.8	+	+	INV	LOW	294525	N	<INV>	.	.	.	SVTYPE=INV;POS=76504623;SVLEN=669;END=76505292;STRANDS=++:646,--:1;CIPOS=-1,1;CIEND=-2,2;CIPOS95=0,0;CIEND95=0,0;SU=647;PE=342;SR=305;ALG=PROD;AF=0.002554;NSAMP=43;MSQ=265.02;AN=16834;AC=43;NS=8438;AC_Hom=0;AC_Het=43;AC_Hemi=0;MAF=0.002548;HWE=1;NFAM=35	.
10	76509475	76509529	10	76510426	76510475	93682	1006.87	+	-	DEL	PASS	93682	N	<DEL>	.	.	.	SVTYPE=DEL;POS=76509500;SVLEN=-946;END=76510446;STRANDS=+-:28;IMPRECISE;CIPOS=-25,29;CIEND=-20,29;CIPOS95=-1,1;CIEND95=0,0;SU=28;PE=25;SR=3;ALG=PROD;AF=0.0001782;NSAMP=3;MSQ=335.62;AN=16834;AC=3;NS=8438;AC_Hom=0;AC_Het=3;AC_Hemi=0;MAF=0.000177767;HWE=1;NFAM=3	.
10	76515741	76515797	10	76516406	76516458	93683	392.5	+	-	DEL	PASS	93683	N	<DEL>	.	.	.	SVTYPE=DEL;POS=76515767;SVLEN=-669;END=76516436;STRANDS=+-:15;IMPRECISE;CIPOS=-26,30;CIEND=-30,22;CIPOS95=0,0;CIEND95=-1,1;SU=15;PE=11;SR=4;ALG=PROD;AF=0.0001188;NSAMP=2;MSQ=196.25;AN=16834;AC=2;NS=8438;AC_Hom=0;AC_Het=2;AC_Hemi=0;MAF=0.000118511;HWE=1;NFAM=2	.
10	76532008	76532065	10	76532286	76532342	93684	60.44	+	-	BND	LOW	93684_1	N	N[10:76532315[	93684_2	N	]10:76532037]N	SVTYPE=BND;POS=76532037;STRANDS=+-:8;IMPRECISE;CIPOS=-29,28;CIEND=-28,28;CIPOS95=0,0;CIEND95=-1,1;MATEID=93684_2;EVENT=93684;SU=8;PE=0;SR=8;ALG=PROD;AF=0.000297;NSAMP=5;MSQ=10.28;AN=16834;AC=5;NS=8438;AC_Hom=0;AC_Het=5;AC_Hemi=0;MAF=0.000296279;HWE=1;NFAM=5	SVTYPE=BND;POS=76532315;STRANDS=+-:8;IMPRECISE;CIPOS=-28,28;CIEND=-29,28;CIPOS95=-1,1;CIEND95=0,0;MATEID=93684_1;EVENT=93684;SECONDARY;SU=8;PE=0;SR=8;ALG=PROD;AF=0.000297;NSAMP=5;MSQ=10.28;AN=16834;AC=5;NS=8438;AC_Hom=0;AC_Het=5;AC_Hemi=0;MAF=0.000296279;HWE=1;NFAM=5
10	76532435	76532452	10	76532721	76532739	93685	92.23	+	-	BND	LOW	93685_1	N	N[10:76532732[	93685_2	N	]10:76532444]N	SVTYPE=BND;POS=76532444;STRANDS=+-:4;IMPRECISE;CIPOS=-9,8;CIEND=-10,8;CIPOS95=0,0;CIEND95=-1,0;MATEID=93685_2;EVENT=93685;SU=4;PE=0;SR=4;ALG=PROD;AF=0.000297;NSAMP=5;MSQ=17.35;AN=16834;AC=5;NS=8438;AC_Hom=0;AC_Het=5;AC_Hemi=0;MAF=0.000296279;HWE=1;NFAM=5	SVTYPE=BND;POS=76532732;STRANDS=+-:4;IMPRECISE;CIPOS=-10,8;CIEND=-9,8;CIPOS95=-1,0;CIEND95=0,0;MATEID=93685_1;EVENT=93685;SECONDARY;SU=4;PE=0;SR=4;ALG=PROD;AF=0.000297;NSAMP=5;MSQ=17.35;AN=16834;AC=5;NS=8438;AC_Hom=0;AC_Het=5;AC_Hemi=0;MAF=0.000296279;HWE=1;NFAM=5
10	76534423	76534441	10	76535619	76535639	93686	302.64	+	-	DEL	PASS	93686	N	<DEL>	.	.	.	SVTYPE=DEL;POS=76534431;SVLEN=-1198;END=76535629;STRANDS=+-:12;IMPRECISE;CIPOS=-8,10;CIEND=-10,10;CIPOS95=-1,1;CIEND95=-1,0;SU=12;PE=9;SR=3;ALG=PROD;AF=5.94e-05;NSAMP=1;MSQ=302.64;AN=16834;AC=1;NS=8438;AC_Hom=0;AC_Het=1;AC_Hemi=0;MAF=5.92557e-05;HWE=1;NFAM=1	.
10	76536907	76536907	10	76538463	76538463	93687	310480.0	+	-	DEL	PASS	93687	N	<DEL>	.	.	.	SVTYPE=DEL;POS=76536907;SVLEN=-1556;END=76538463;STRANDS=+-:13157;CIPOS=0,0;CIEND=0,0;CIPOS95=0,0;CIEND95=0,0;SU=13157;PE=7538;SR=5619;ALG=PROD;AF=0.04556;NSAMP=729;MSQ=425.9;AN=16834;AC=767;NS=8438;AC_Hom=76;AC_Het=691;AC_Hemi=0;MAF=0.0454492;HWE=6.43302e-06;NFAM=723	.
10	76551791	76552093	10	76553427	76553743	93688	215.66	+	-	DEL	PASS	93688	N	<DEL>	.	.	.	SVTYPE=DEL;POS=76551801;SVLEN=-1932;END=76553733;STRANDS=+-:9;IMPRECISE;CIPOS=-10,292;CIEND=-306,10;CIPOS95=-2,78;CIEND95=-83,0;SU=9;PE=9;SR=0;ALG=PROD;AF=5.94e-05;NSAMP=1;MSQ=215.66;AN=16834;AC=1;NS=8438;AC_Hom=0;AC_Het=1;AC_Hemi=0;MAF=5.92557e-05;HWE=1;NFAM=1	.
10	76553539	76553556	11	114473044	114473061	11722	15.37	-	+	BND	LOW	11722_1	N	]11:114473053]N	11722_2	N	N[10:76553549[	SVTYPE=BND;POS=76553549;STRANDS=-+:4;CIPOS=-9,8;CIEND=-9,8;CIPOS95=0,0;CIEND95=0,0;MATEID=11722_2;EVENT=11722;SU=4;PE=0;SR=4;ALG=PROD;AF=5.94e-05;NSAMP=1;MSQ=14.98;AN=16834;AC=1;NS=8438;AC_Hom=0;AC_Het=1;AC_Hemi=0;MAF=5.92557e-05;HWE=1;NFAM=1	SVTYPE=BND;POS=114473053;STRANDS=-+:4;CIPOS=-9,8;CIEND=-9,8;CIPOS95=0,0;CIEND95=0,0;MATEID=11722_1;EVENT=11722;SECONDARY;SU=4;PE=0;SR=4;ALG=PROD;AF=5.94e-05;NSAMP=1;MSQ=14.98;AN=16834;AC=1;NS=8438;AC_Hom=0;AC_Het=1;AC_Hemi=0;MAF=5.92557e-05;HWE=1;NFAM=1
10	76559333	76559350	12	7400907	7400924	11793	552.02	-	+	BND	LOW	11793_1	N	]12:7400916]N	11793_2	N	N[10:76559343[	SVTYPE=BND;POS=76559343;STRANDS=-+:4;CIPOS=-9,8;CIEND=-9,8;CIPOS95=0,0;CIEND95=0,0;MATEID=11793_2;EVENT=11793;SU=4;PE=0;SR=4;ALG=PROD;AF=0.001069;NSAMP=18;MSQ=28.46;AN=16834;AC=18;NS=8438;AC_Hom=0;AC_Het=18;AC_Hemi=0;MAF=0.0010666;HWE=1;NFAM=18	SVTYPE=BND;POS=7400916;STRANDS=-+:4;CIPOS=-9,8;CIEND=-9,8;CIPOS95=0,0;CIEND95=0,0;MATEID=11793_1;EVENT=11793;SECONDARY;SU=4;PE=0;SR=4;ALG=PROD;AF=0.001069;NSAMP=18;MSQ=28.46;AN=16834;AC=18;NS=8438;AC_Hom=0;AC_Het=18;AC_Hemi=0;MAF=0.0010666;HWE=1;NFAM=18
10	76575639	76575639	10	76576488	76576488	93689	89334.7	+	-	DEL	PASS	93689	N	<DEL>	.	.	.	SVTYPE=DEL;POS=76575639;SVLEN=-849;END=76576488;STRANDS=+-:3881;CIPOS=0,0;CIEND=0,0;CIPOS95=0,0;CIEND95=0,0;SU=3881;PE=2406;SR=1475;ALG=PROD;AF=0.01337;NSAMP=223;MSQ=400.6;AN=16834;AC=225;NS=8438;AC_Hom=4;AC_Het=221;AC_Hemi=0;MAF=0.0133325;HWE=0.66229;NFAM=221	.
10	76579044	76579103	15	67800131	67800208	12613	8972.4	-	+	BND	LOW	12613_1	N	]15:67800159]N	12613_2	N	N[10:76579094[	SVTYPE=BND;POS=76579094;STRANDS=-+:42;IMPRECISE;CIPOS=-49,10;CIEND=-28,49;CIPOS95=-3,3;CIEND95=-3,3;MATEID=12613_2;EVENT=12613;SU=42;PE=41;SR=1;ALG=PROD;AF=0.02507;NSAMP=422;MSQ=19.9;AN=16834;AC=422;NS=8438;AC_Hom=0;AC_Het=427;AC_Hemi=0;MAF=0.0253022;HWE=0.00686095;NFAM=404	SVTYPE=BND;POS=67800159;STRANDS=-+:42;IMPRECISE;CIPOS=-28,49;CIEND=-49,10;CIPOS95=-3,3;CIEND95=-3,3;MATEID=12613_1;EVENT=12613;SECONDARY;SU=42;PE=41;SR=1;ALG=PROD;AF=0.02507;NSAMP=422;MSQ=19.9;AN=16834;AC=422;NS=8438;AC_Hom=0;AC_Het=427;AC_Hemi=0;MAF=0.0253022;HWE=0.00686095;NFAM=404
10	76582534	76582539	10	76583033	76583053	93690	1055.28	+	-	DEL	PASS	93690	N	<DEL>	.	.	.	SVTYPE=DEL;POS=76582537;SVLEN=-506;END=76583043;STRANDS=+-:40;CIPOS=-3,2;CIEND=-10,10;CIPOS95=0,0;CIEND95=0,0;SU=40;PE=29;SR=11;ALG=PROD;AF=5.94e-05;NSAMP=1;MSQ=1055.28;AN=16834;AC=1;NS=8438;AC_Hom=0;AC_Het=1;AC_Hemi=0;MAF=5.92557e-05;HWE=1;NFAM=1	.
10	76586312	76586327	10	76586779	76586796	93691	84.97	+	-	BND	LOW	93691_1	N	N[10:76586789[	93691_2	N	]10:76586317]N	SVTYPE=BND;POS=76586317;STRANDS=+-:4;IMPRECISE;CIPOS=-5,10;CIEND=-9,8;CIPOS95=0,1;CIEND95=0,0;MATEID=93691_2;EVENT=93691;SU=4;PE=0;SR=4;ALG=PROD;AF=0.0002376;NSAMP=4;MSQ=19.63;AN=16834;AC=4;NS=8438;AC_Hom=0;AC_Het=4;AC_Hemi=0;MAF=0.000237023;HWE=1;NFAM=4	SVTYPE=BND;POS=76586789;STRANDS=+-:4;IMPRECISE;CIPOS=-9,8;CIEND=-5,10;CIPOS95=0,0;CIEND95=0,1;MATEID=93691_1;EVENT=93691;SECONDARY;SU=4;PE=0;SR=4;ALG=PROD;AF=0.0002376;NSAMP=4;MSQ=19.63;AN=16834;AC=4;NS=8438;AC_Hom=0;AC_Het=4;AC_Hemi=0;MAF=0.000237023;HWE=1;NFAM=4
10	76588367	76588880	10	76589092	76589225	93692	218.03	+	-	DEL	PASS	93692	N	<DEL>	.	.	.	SVTYPE=DEL;POS=76588377;SVLEN=-838;END=76589215;STRANDS=+-:10;IMPRECISE;CIPOS=-10,503;CIEND=-123,10;CIPOS95=-1,113;CIEND95=-51,2;SU=10;PE=10;SR=0;ALG=PROD;AF=0.0001188;NSAMP=2;MSQ=108.74;AN=16834;AC=2;NS=8438;AC_Hom=0;AC_Het=2;AC_Hemi=0;MAF=0.000118511;HWE=1;NFAM=2	.
10	76589531	76589861	10	76592403	76592622	93693	119.75	+	-	DEL	PASS	93693	N	<DEL>	.	.	.	SVTYPE=DEL;POS=76589541;SVLEN=-3071;END=76592612;STRANDS=+-:7;IMPRECISE;CIPOS=-10,320;CIEND=-209,10;CIPOS95=-1,80;CIEND95=-103,2;SU=7;PE=7;SR=0;ALG=PROD;AF=5.94e-05;NSAMP=1;MSQ=119.73;AN=16834;AC=1;NS=8438;AC_Hom=0;AC_Het=1;AC_Hemi=0;MAF=5.92557e-05;HWE=1;NFAM=1	.
10	76607587	76607962	10	76616104	76616569	256596	45.28	-	+	DUP	PASS	256596	N	<DUP>	.	.	.	SVTYPE=DUP;POS=76607952;SVLEN=8162;END=76616114;STRANDS=-+:7;IMPRECISE;CIPOS=-365,10;CIEND=-10,455;CIPOS95=-152,1;CIEND95=-2,132;SU=7;PE=7;SR=0;ALG=PROD;AF=5.94e-05;NSAMP=1;MSQ=44.88;AN=16834;AC=1;NS=8438;AC_Hom=0;AC_Het=1;AC_Hemi=0;MAF=5.92557e-05;HWE=1;NFAM=1	.
10	76618027	76618077	10	76623833	76623881	256597	409.86	-	+	DUP	PASS	256597	N	<DUP>	.	.	.	SVTYPE=DUP;POS=76618053;SVLEN=5804;END=76623857;STRANDS=-+:43;CIPOS=-26,24;CIEND=-24,24;CIPOS95=0,0;CIEND95=0,0;SU=43;PE=25;SR=18;ALG=PROD;AF=0.0001782;NSAMP=3;MSQ=135.28;AN=16834;AC=3;NS=8438;AC_Hom=0;AC_Het=3;AC_Hemi=0;MAF=0.000177767;HWE=1;NFAM=3	.
10	76630809	76630818	10	76633119	76633136	93694	287.68	+	-	DEL	PASS	93694	N	<DEL>	.	.	.	SVTYPE=DEL;POS=76630814;SVLEN=-2312;END=76633126;STRANDS=+-:14;CIPOS=-5,4;CIEND=-7,10;CIPOS95=0,0;CIEND95=0,0;SU=14;PE=7;SR=7;ALG=PROD;AF=5.94e-05;NSAMP=1;MSQ=287.68;AN=16834;AC=1;NS=8438;AC_Hom=0;AC_Het=1;AC_Hemi=0;MAF=5.92557e-05;HWE=1;NFAM=1	.
10	76636413	76636848	10	76638087	76638277	93695	161.82	+	-	DEL	PASS	93695	N	<DEL>	.	.	.	SVTYPE=DEL;POS=76636423;SVLEN=-1844;END=76638267;STRANDS=+-:4;IMPRECISE;CIPOS=-10,425;CIEND=-180,10;CIPOS95=0,129;CIEND95=-76,2;SU=4;PE=4;SR=0;ALG=PROD;AF=5.94e-05;NSAMP=1;MSQ=161.81;AN=16834;AC=1;NS=8438;AC_Hom=0;AC_Het=1;AC_Hemi=0;MAF=5.92557e-05;HWE=1;NFAM=1	.
10	76652418	76652426	10	76653836	76653843	93696	3455.83	+	-	DEL	PASS	93696	N	<DEL>	.	.	.	SVTYPE=DEL;POS=76652422;SVLEN=-1419;END=76653841;STRANDS=+-:146;CIPOS=-4,4;CIEND=-5,2;CIPOS95=0,0;CIEND95=0,0;SU=146;PE=97;SR=49;ALG=PROD;AF=0.0003564;NSAMP=6;MSQ=575.98;AN=16834;AC=6;NS=8438;AC_Hom=0;AC_Het=6;AC_Hemi=0;MAF=0.000355534;HWE=1;NFAM=6	.
10	76659842	76659851	10	76660007	76660016	93697	156.01	+	-	DEL	PASS	93697	N	<DEL>	.	.	.	SVTYPE=DEL;POS=76659847;SVLEN=-165;END=76660012;STRANDS=+-:7;CIPOS=-5,4;CIEND=-5,4;CIPOS95=0,0;CIEND95=0,0;SU=7;PE=0;SR=7;ALG=PROD;AF=5.94e-05;NSAMP=1;MSQ=155.8;AN=16834;AC=1;NS=8438;AC_Hom=0;AC_Het=1;AC_Hemi=0;MAF=5.92557e-05;HWE=1;NFAM=1	.
10	76675832	76675885	10	76679525	76679577	93698	928.91	+	-	DEL	PASS	93698	N	<DEL>	.	.	.	SVTYPE=DEL;POS=76675858;SVLEN=-3696;END=76679554;STRANDS=+-:35;CIPOS=-26,27;CIEND=-29,23;CIPOS95=0,0;CIEND95=0,0;SU=35;PE=27;SR=8;ALG=PROD;AF=0.0001782;NSAMP=3;MSQ=309.64;AN=16834;AC=3;NS=8438;AC_Hom=0;AC_Het=3;AC_Hemi=0;MAF=0.000177767;HWE=1;NFAM=2	.
10	76702650	76702665	10	76703354	76703370	256598	915.31	-	+	DUP	PASS	256598	N	<DUP>	.	.	.	SVTYPE=DUP;POS=76702660;SVLEN=701;END=76703361;STRANDS=-+:100;CIPOS=-10,5;CIEND=-7,9;CIPOS95=0,0;CIEND95=0,0;SU=100;PE=56;SR=44;ALG=PROD;AF=0.0004158;NSAMP=7;MSQ=127.83;AN=16834;AC=7;NS=8438;AC_Hom=0;AC_Het=8;AC_Hemi=0;MAF=0.000474046;HWE=1;NFAM=7	.
10	76703493	76703897	10	76705057	76705282	93699	191.74	+	-	DEL	PASS	93699	N	<DEL>	.	.	.	SVTYPE=DEL;POS=76703503;SVLEN=-1769;END=76705272;STRANDS=+-:7;IMPRECISE;CIPOS=-10,394;CIEND=-215,10;CIPOS95=0,125;CIEND95=-105,2;SU=7;PE=7;SR=0;ALG=PROD;AF=5.94e-05;NSAMP=1;MSQ=191.74;AN=16834;AC=1;NS=8438;AC_Hom=0;AC_Het=1;AC_Hemi=0;MAF=5.92557e-05;HWE=1;NFAM=1	.
10	76710349	76710409	10	76710499	76710555	93700	1249.75	+	-	DEL	PASS	93700	N	<DEL>	.	.	.	SVTYPE=DEL;POS=76710379;SVLEN=-146;END=76710525;STRANDS=+-:50;CIPOS=-30,30;CIEND=-26,30;CIPOS95=0,0;CIEND95=0,0;SU=50;PE=0;SR=50;ALG=PROD;AF=0.0003564;NSAMP=6;MSQ=208.28;AN=16834;AC=6;NS=8438;AC_Hom=0;AC_Het=6;AC_Hemi=0;MAF=0.000355534;HWE=1;NFAM=6	.
10	76738713	76738724	10	76738827	76738838	93701	1070.0	+	-	DEL	PASS	93701	N	<DEL>	.	.	.	SVTYPE=DEL;POS=76738719;SVLEN=-114;END=76738833;STRANDS=+-:40;CIPOS=-6,5;CIEND=-6,5;CIPOS95=0,0;CIEND95=0,0;SU=40;PE=1;SR=39;ALG=PROD;AF=0.000297;NSAMP=5;MSQ=214;AN=16834;AC=5;NS=8438;AC_Hom=0;AC_Het=5;AC_Hemi=0;MAF=0.000296279;HWE=1;NFAM=5	.
10	76759808	76759811	10	76762405	76762409	93702	12108.7	+	-	BND	PASS	93702_1	N	N[10:76762409[	93702_2	N	]10:76759810]N	SVTYPE=BND;POS=76759810;STRANDS=+-:532;CIPOS=-2,1;CIEND=-3,1;CIPOS95=0,0;CIEND95=0,0;MATEID=93702_2;EVENT=93702;SU=532;PE=316;SR=216;ALG=PROD;AF=0.001723;NSAMP=29;MSQ=417.54;AN=16834;AC=29;NS=8438;AC_Hom=0;AC_Het=29;AC_Hemi=0;MAF=0.00171842;HWE=1;NFAM=28	SVTYPE=BND;POS=76762409;STRANDS=+-:532;CIPOS=-3,1;CIEND=-2,1;CIPOS95=0,0;CIEND95=0,0;MATEID=93702_1;EVENT=93702;SECONDARY;SU=532;PE=316;SR=216;ALG=PROD;AF=0.001723;NSAMP=29;MSQ=417.54;AN=16834;AC=29;NS=8438;AC_Hom=0;AC_Het=29;AC_Hemi=0;MAF=0.00171842;HWE=1;NFAM=28
10	76803689	76803708	10	76807997	76808017	93703	233.57	+	-	DEL	PASS	93703	N	<DEL>	.	.	.	SVTYPE=DEL;POS=76803699;SVLEN=-4308;END=76808007;STRANDS=+-:13;IMPRECISE;CIPOS=-10,9;CIEND=-10,10;CIPOS95=-1,1;CIEND95=-1,0;SU=13;PE=10;SR=3;ALG=PROD;AF=5.94e-05;NSAMP=1;MSQ=233.57;AN=16834;AC=1;NS=8438;AC_Hom=0;AC_Het=1;AC_Hemi=0;MAF=5.92557e-05;HWE=1;NFAM=1	.
10	76816046	76816163	10	76816664	76816770	93704	458.38	+	-	DEL	PASS	93704	N	<DEL>	.	.	.	SVTYPE=DEL;POS=76816054;SVLEN=-708;END=76816762;STRANDS=+-:21;IMPRECISE;CIPOS=-8,109;CIEND=-98,8;CIPOS95=-1,31;CIEND95=-31,1;SU=21;PE=21;SR=0;ALG=PROD;AF=5.94e-05;NSAMP=1;MSQ=458.38;AN=16834;AC=1;NS=8438;AC_Hom=0;AC_Het=1;AC_Hemi=0;MAF=5.92557e-05;HWE=1;NFAM=1	.
10	76816270	76816285	10	76819896	76819916	93705	355.62	+	-	DEL	PASS	93705	N	<DEL>	.	.	.	SVTYPE=DEL;POS=76816275;SVLEN=-3631;END=76819906;STRANDS=+-:15;IMPRECISE;CIPOS=-5,10;CIEND=-10,10;CIPOS95=-1,1;CIEND95=-1,0;SU=15;PE=12;SR=3;ALG=PROD;AF=5.94e-05;NSAMP=1;MSQ=353.74;AN=16834;AC=1;NS=8438;AC_Hom=0;AC_Het=1;AC_Hemi=0;MAF=5.92557e-05;HWE=1;NFAM=1	.
10	76826772	76826789	10	76829957	76829972	93706	311.73	+	-	DEL	PASS	93706	N	<DEL>	.	.	.	SVTYPE=DEL;POS=76826779;SVLEN=-3188;END=76829967;STRANDS=+-:8;IMPRECISE;CIPOS=-7,10;CIEND=-10,5;CIPOS95=-1,1;CIEND95=-1,0;SU=8;PE=5;SR=3;ALG=PROD;AF=5.94e-05;NSAMP=1;MSQ=311.72;AN=16834;AC=1;NS=8438;AC_Hom=0;AC_Het=1;AC_Hemi=0;MAF=5.92557e-05;HWE=1;NFAM=1	.
10	76832142	76832149	10	76839614	76839619	93707	404.65	+	-	DEL	PASS	93707	N	<DEL>	.	.	.	SVTYPE=DEL;POS=76832146;SVLEN=-7472;END=76839618;STRANDS=+-:19;CIPOS=-4,3;CIEND=-4,1;CIPOS95=0,0;CIEND95=0,0;SU=19;PE=10;SR=9;ALG=PROD;AF=5.94e-05;NSAMP=1;MSQ=404.65;AN=16834;AC=1;NS=8438;AC_Hom=0;AC_Het=1;AC_Hemi=0;MAF=5.92557e-05;HWE=1;NFAM=1	.
10	76840695	76840712	10	76840825	76840842	93708	12.12	+	-	BND	LOW	93708_1	N	N[10:76840835[	93708_2	N	]10:76840704]N	SVTYPE=BND;POS=76840704;STRANDS=+-:4;CIPOS=-9,8;CIEND=-9,8;CIPOS95=0,0;CIEND95=0,0;MATEID=93708_2;EVENT=93708;SU=4;PE=0;SR=4;ALG=PROD;AF=5.94e-05;NSAMP=1;MSQ=12.11;AN=16834;AC=1;NS=8438;AC_Hom=0;AC_Het=1;AC_Hemi=0;MAF=5.92557e-05;HWE=1;NFAM=1	SVTYPE=BND;POS=76840835;STRANDS=+-:4;CIPOS=-9,8;CIEND=-9,8;CIPOS95=0,0;CIEND95=0,0;MATEID=93708_1;EVENT=93708;SECONDARY;SU=4;PE=0;SR=4;ALG=PROD;AF=5.94e-05;NSAMP=1;MSQ=12.11;AN=16834;AC=1;NS=8438;AC_Hom=0;AC_Het=1;AC_Hemi=0;MAF=5.92557e-05;HWE=1;NFAM=1
10	76858900	76858904	10	76862788	76862807	256599	144.57	-	+	DUP	PASS	256599	N	<DUP>	.	.	.	SVTYPE=DUP;POS=76858903;SVLEN=3894;END=76862797;STRANDS=-+:18;CIPOS=-3,1;CIEND=-9,10;CIPOS95=0,0;CIEND95=0,0;SU=18;PE=9;SR=9;ALG=PROD;AF=5.94e-05;NSAMP=1;MSQ=144.37;AN=16834;AC=1;NS=8438;AC_Hom=0;AC_Het=1;AC_Hemi=0;MAF=5.92557e-05;HWE=1;NFAM=1	.
10	76879113	76879394	10	76881465	76881627	93709	431.58	+	-	DEL	PASS	93709	N	<DEL>	.	.	.	SVTYPE=DEL;POS=76879142;SVLEN=-2455;END=76881597;STRANDS=+-:21;IMPRECISE;CIPOS=-29,252;CIEND=-132,30;CIPOS95=-29,38;CIEND95=-34,30;SU=21;PE=21;SR=0;ALG=PROD;AF=0.0001188;NSAMP=2;MSQ=215.79;AN=16834;AC=2;NS=8438;AC_Hom=0;AC_Het=2;AC_Hemi=0;MAF=0.000118511;HWE=1;NFAM=1	.
10	76888506	76888554	10	76895618	76895677	93710	1315.65	+	-	DEL	PASS	93710	N	<DEL>	.	.	.	SVTYPE=DEL;POS=76888531;SVLEN=-7117;END=76895648;STRANDS=+-:59;CIPOS=-25,23;CIEND=-30,29;CIPOS95=0,0;CIEND95=0,0;SU=59;PE=34;SR=25;ALG=PROD;AF=0.0001782;NSAMP=3;MSQ=438.55;AN=16834;AC=3;NS=8438;AC_Hom=0;AC_Het=3;AC_Hemi=0;MAF=0.000177767;HWE=1;NFAM=3	.
10	76896740	76896758	10	76897202	76897218	93711	578.55	+	-	DEL	PASS	93711	N	<DEL>	.	.	.	SVTYPE=DEL;POS=76896748;SVLEN=-460;END=76897208;STRANDS=+-:16;CIPOS=-8,10;CIEND=-6,10;CIPOS95=0,0;CIEND95=0,0;SU=16;PE=9;SR=7;ALG=PROD;AF=5.94e-05;NSAMP=1;MSQ=578.55;AN=16834;AC=1;NS=8438;AC_Hom=0;AC_Het=1;AC_Hemi=0;MAF=5.92557e-05;HWE=1;NFAM=1	.
10	76904055	76904055	10	76904284	76904284	93712	81133.0	+	-	BND	PASS	93712_1	N	N[10:76904285[	93712_2	N	]10:76904055]N	SVTYPE=BND;POS=76904055;STRANDS=+-:2086;CIPOS=0,0;CIEND=0,0;CIPOS95=0,0;CIEND95=0,0;MATEID=93712_2;EVENT=93712;SU=2086;PE=97;SR=1989;ALG=PROD;AF=0.01562;NSAMP=255;MSQ=318.15;AN=16834;AC=263;NS=8438;AC_Hom=16;AC_Het=247;AC_Hemi=0;MAF=0.0155843;HWE=0.000977056;NFAM=252	SVTYPE=BND;POS=76904285;STRANDS=+-:2086;CIPOS=0,0;CIEND=0,0;CIPOS95=0,0;CIEND95=0,0;MATEID=93712_1;EVENT=93712;SECONDARY;SU=2086;PE=97;SR=1989;ALG=PROD;AF=0.01562;NSAMP=255;MSQ=318.15;AN=16834;AC=263;NS=8438;AC_Hom=16;AC_Het=247;AC_Hemi=0;MAF=0.0155843;HWE=0.000977056;NFAM=252
10	76913615	76913630	10	76918817	76918836	93713	620.57	+	-	DEL	PASS	93713	N	<DEL>	.	.	.	SVTYPE=DEL;POS=76913620;SVLEN=-5207;END=76918827;STRANDS=+-:19;IMPRECISE;CIPOS=-5,10;CIEND=-10,9;CIPOS95=-1,1;CIEND95=-1,0;SU=19;PE=16;SR=3;ALG=PROD;AF=5.94e-05;NSAMP=1;MSQ=620.57;AN=16834;AC=1;NS=8438;AC_Hom=0;AC_Het=1;AC_Hemi=0;MAF=5.92557e-05;HWE=1;NFAM=1	.
10	76919972	76919981	10	76922413	76922422	294526	92.8	+	+	BND	LOW	294526_1	N	N]10:76922418]	294526_2	N	N]10:76919977]	SVTYPE=BND;POS=76919977;STRANDS=++:7;CIPOS=-5,4;CIEND=-5,4;CIPOS95=0,0;CIEND95=0,0;MATEID=294526_2;EVENT=294526;SU=7;PE=0;SR=7;ALG=PROD;AF=5.94e-05;NSAMP=1;MSQ=92.8;AN=16834;AC=1;NS=8438;AC_Hom=0;AC_Het=1;AC_Hemi=0;MAF=5.92557e-05;HWE=1;NFAM=1	SVTYPE=BND;POS=76922418;STRANDS=++:7;CIPOS=-5,4;CIEND=-5,4;CIPOS95=0,0;CIEND95=0,0;MATEID=294526_1;EVENT=294526;SECONDARY;SU=7;PE=0;SR=7;ALG=PROD;AF=5.94e-05;NSAMP=1;MSQ=92.8;AN=16834;AC=1;NS=8438;AC_Hom=0;AC_Het=1;AC_Hemi=0;MAF=5.92557e-05;HWE=1;NFAM=1
10	76928671	76928683	10	76930033	76930053	93714	239.71	+	-	DEL	PASS	93714	N	<DEL>	.	.	.	SVTYPE=DEL;POS=76928677;SVLEN=-1366;END=76930043;STRANDS=+-:11;CIPOS=-6,6;CIEND=-10,10;CIPOS95=0,0;CIEND95=0,0;SU=11;PE=6;SR=5;ALG=PROD;AF=5.94e-05;NSAMP=1;MSQ=239.71;AN=16834;AC=1;NS=8438;AC_Hom=0;AC_Het=1;AC_Hemi=0;MAF=5.92557e-05;HWE=1;NFAM=1	.
10	76929121	76929138	10	76929380	76929397	93715	35.73	+	-	BND	LOW	93715_1	N	N[10:76929390[	93715_2	N	]10:76929130]N	SVTYPE=BND;POS=76929130;STRANDS=+-:4;CIPOS=-9,8;CIEND=-9,8;CIPOS95=0,0;CIEND95=0,0;MATEID=93715_2;EVENT=93715;SU=4;PE=0;SR=4;ALG=PROD;AF=0.0001782;NSAMP=3;MSQ=11.19;AN=16834;AC=3;NS=8438;AC_Hom=0;AC_Het=3;AC_Hemi=0;MAF=0.000177767;HWE=1;NFAM=3	SVTYPE=BND;POS=76929390;STRANDS=+-:4;CIPOS=-9,8;CIEND=-9,8;CIPOS95=0,0;CIEND95=0,0;MATEID=93715_1;EVENT=93715;SECONDARY;SU=4;PE=0;SR=4;ALG=PROD;AF=0.0001782;NSAMP=3;MSQ=11.19;AN=16834;AC=3;NS=8438;AC_Hom=0;AC_Het=3;AC_Hemi=0;MAF=0.000177767;HWE=1;NFAM=3
10	76938416	76938419	10	76938548	76938563	93716	158.74	+	-	DEL	PASS	93716	N	<DEL>	.	.	.	SVTYPE=DEL;POS=76938418;SVLEN=-135;END=76938553;STRANDS=+-:7;CIPOS=-2,1;CIEND=-5,10;CIPOS95=0,0;CIEND95=0,0;SU=7;PE=0;SR=7;ALG=PROD;AF=5.94e-05;NSAMP=1;MSQ=158.74;AN=16834;AC=1;NS=8438;AC_Hom=0;AC_Het=1;AC_Hemi=0;MAF=5.92557e-05;HWE=1;NFAM=1	.
10	76943632	76943647	10	76944541	76944561	93717	464.52	+	-	DEL	PASS	93717	N	<DEL>	.	.	.	SVTYPE=DEL;POS=76943637;SVLEN=-914;END=76944551;STRANDS=+-:16;IMPRECISE;CIPOS=-5,10;CIEND=-10,10;CIPOS95=-1,1;CIEND95=-1,0;SU=16;PE=14;SR=2;ALG=PROD;AF=5.94e-05;NSAMP=1;MSQ=464.52;AN=16834;AC=1;NS=8438;AC_Hom=0;AC_Het=1;AC_Hemi=0;MAF=5.92557e-05;HWE=1;NFAM=1	.
10	76958758	76959061	10	76960329	76960667	294527	20.74	+	+	INV	LOW	294527	N	<INV>	.	.	.	SVTYPE=INV;POS=76958882;SVLEN=1571;END=76960453;STRANDS=++:6,--:2;IMPRECISE;CIPOS=-124,179;CIEND=-124,214;CIPOS95=-114,119;CIEND95=-117,120;SU=8;PE=6;SR=2;ALG=PROD;AF=5.94e-05;NSAMP=1;MSQ=17.79;AN=16834;AC=1;NS=8438;AC_Hom=0;AC_Het=1;AC_Hemi=0;MAF=5.92557e-05;HWE=1;NFAM=1	.
10	76962549	76962606	10	76963002	76963049	93718	1180.9	+	-	DEL	PASS	93718	N	<DEL>	.	.	.	SVTYPE=DEL;POS=76962576;SVLEN=-451;END=76963027;STRANDS=+-:45;CIPOS=-27,30;CIEND=-25,22;CIPOS95=0,0;CIEND95=0,0;SU=45;PE=31;SR=14;ALG=PROD;AF=0.0001188;NSAMP=2;MSQ=590.45;AN=16834;AC=2;NS=8438;AC_Hom=0;AC_Het=2;AC_Hemi=0;MAF=0.000118511;HWE=1;NFAM=2	.
10	76972942	76972947	10	76973058	76973065	93719	4902.91	+	-	BND	LOW	93719_1	N	N[10:76973063[	93719_2	N	]10:76972945]N	SVTYPE=BND;POS=76972945;STRANDS=+-:153;CIPOS=-3,2;CIEND=-4,3;CIPOS95=0,0;CIEND95=0,0;MATEID=93719_2;EVENT=93719;SU=153;PE=0;SR=153;ALG=PROD;AF=0.001307;NSAMP=22;MSQ=222.86;AN=16834;AC=22;NS=8438;AC_Hom=0;AC_Het=22;AC_Hemi=0;MAF=0.00130363;HWE=1;NFAM=22	SVTYPE=BND;POS=76973063;STRANDS=+-:153;CIPOS=-4,3;CIEND=-3,2;CIPOS95=0,0;CIEND95=0,0;MATEID=93719_1;EVENT=93719;SECONDARY;SU=153;PE=0;SR=153;ALG=PROD;AF=0.001307;NSAMP=22;MSQ=222.86;AN=16834;AC=22;NS=8438;AC_Hom=0;AC_Het=22;AC_Hemi=0;MAF=0.00130363;HWE=1;NFAM=22
10	76982993	76983011	10	76983645	76983660	93720	2097.97	+	-	DEL	PASS	93720	N	<DEL>	.	.	.	SVTYPE=DEL;POS=76983001;SVLEN=-654;END=76983655;STRANDS=+-:84;CIPOS=-8,10;CIEND=-10,5;CIPOS95=0,0;CIEND95=0,0;SU=84;PE=61;SR=23;ALG=PROD;AF=0.0002376;NSAMP=4;MSQ=524.5;AN=16834;AC=4;NS=8438;AC_Hom=0;AC_Het=4;AC_Hemi=0;MAF=0.000237023;HWE=1;NFAM=4	.
10	76995731	76995742	10	77002667	77002677	93722	371.59	+	-	DEL	PASS	93722	N	<DEL>	.	.	.	SVTYPE=DEL;POS=76995736;SVLEN=-6938;END=77002674;STRANDS=+-:17;CIPOS=-5,6;CIEND=-7,3;CIPOS95=0,0;CIEND95=0,0;SU=17;PE=12;SR=5;ALG=PROD;AF=5.94e-05;NSAMP=1;MSQ=371.59;AN=16834;AC=1;NS=8438;AC_Hom=0;AC_Het=1;AC_Hemi=0;MAF=5.92557e-05;HWE=1;NFAM=1	.
10	77016306	77016321	10	77017802	77017822	93723	455.69	+	-	DEL	PASS	93723	N	<DEL>	.	.	.	SVTYPE=DEL;POS=77016311;SVLEN=-1501;END=77017812;STRANDS=+-:16;IMPRECISE;CIPOS=-5,10;CIEND=-10,10;CIPOS95=0,1;CIEND95=0,0;SU=16;PE=12;SR=4;ALG=PROD;AF=5.94e-05;NSAMP=1;MSQ=455.69;AN=16834;AC=1;NS=8438;AC_Hom=0;AC_Het=1;AC_Hemi=0;MAF=5.92557e-05;HWE=1;NFAM=1	.
10	77018240	77018260	10	77019391	77019405	294528	31482.1	+	+	INV	LOW	294528	N	<INV>	.	.	.	SVTYPE=INV;POS=77018250;SVLEN=1145;END=77019395;STRANDS=++:3,--:1;IMPRECISE;CIPOS=-10,10;CIEND=-4,10;CIPOS95=-3,3;CIEND95=-1,3;SU=4;PE=3;SR=1;ALG=PROD;AF=0.04075;NSAMP=686;MSQ=45.1;AN=16834;AC=686;NS=8438;AC_Hom=0;AC_Het=687;AC_Hemi=0;MAF=0.0407087;HWE=8.82616e-07;NFAM=626	.
10	77025754	77025805	10	77025857	77025908	93724	383.49	+	-	DEL	PASS	93724	N	<DEL>	.	.	.	SVTYPE=DEL;POS=77025780;SVLEN=-103;END=77025883;STRANDS=+-:11;CIPOS=-26,25;CIEND=-26,25;CIPOS95=0,0;CIEND95=0,0;SU=11;PE=0;SR=11;ALG=PROD;AF=0.0001782;NSAMP=3;MSQ=127.83;AN=16834;AC=3;NS=8438;AC_Hom=0;AC_Het=3;AC_Hemi=0;MAF=0.000177767;HWE=1;NFAM=3	.
10	77028173	77028422	10	77031129	77031479	256600	76.09	-	+	DUP	PASS	256600	N	<DUP>	.	.	.	SVTYPE=DUP;POS=77028412;SVLEN=2727;END=77031139;STRANDS=-+:7;IMPRECISE;CIPOS=-239,10;CIEND=-10,340;CIPOS95=-122,1;CIEND95=-2,79;SU=7;PE=7;SR=0;ALG=PROD;AF=5.94e-05;NSAMP=1;MSQ=72.11;AN=16834;AC=1;NS=8438;AC_Hom=0;AC_Het=1;AC_Hemi=0;MAF=5.92557e-05;HWE=1;NFAM=1	.
10	77029502	77029513	10	77029561	77029572	93725	96.03	+	-	BND	LOW	93725_1	N	N[10:77029568[	93725_2	N	]10:77029508]N	SVTYPE=BND;POS=77029508;STRANDS=+-:6;CIPOS=-6,5;CIEND=-6,5;CIPOS95=0,0;CIEND95=0,0;MATEID=93725_2;EVENT=93725;SU=6;PE=0;SR=6;ALG=PROD;AF=5.94e-05;NSAMP=1;MSQ=95.87;AN=16834;AC=1;NS=8438;AC_Hom=0;AC_Het=1;AC_Hemi=0;MAF=5.92557e-05;HWE=1;NFAM=1	SVTYPE=BND;POS=77029568;STRANDS=+-:6;CIPOS=-6,5;CIEND=-6,5;CIPOS95=0,0;CIEND95=0,0;MATEID=93725_1;EVENT=93725;SECONDARY;SU=6;PE=0;SR=6;ALG=PROD;AF=5.94e-05;NSAMP=1;MSQ=95.87;AN=16834;AC=1;NS=8438;AC_Hom=0;AC_Het=1;AC_Hemi=0;MAF=5.92557e-05;HWE=1;NFAM=1
10	77033150	77033672	11	18712551	18713047	11557	3253.05	-	+	BND	LOW	11557_1	N	]11:18712561]N	11557_2	N	N[10:77033663[	SVTYPE=BND;POS=77033663;STRANDS=-+:4;IMPRECISE;CIPOS=-512,10;CIEND=-10,486;CIPOS95=-151,0;CIEND95=-1,146;MATEID=11557_2;EVENT=11557;SU=4;PE=4;SR=0;ALG=PROD;AF=0.00992;NSAMP=167;MSQ=18.18;AN=16834;AC=167;NS=8438;AC_Hom=0;AC_Het=167;AC_Hemi=0;MAF=0.00989571;HWE=1;NFAM=162	SVTYPE=BND;POS=18712561;STRANDS=-+:4;IMPRECISE;CIPOS=-10,486;CIEND=-512,10;CIPOS95=-1,146;CIEND95=-151,0;MATEID=11557_1;EVENT=11557;SECONDARY;SU=4;PE=4;SR=0;ALG=PROD;AF=0.00992;NSAMP=167;MSQ=18.18;AN=16834;AC=167;NS=8438;AC_Hom=0;AC_Het=167;AC_Hemi=0;MAF=0.00989571;HWE=1;NFAM=162
10	77033633	77033672	X	129008151	129008168	14277	21297.8	-	+	BND	LOW	14277_1	N	]X:129008160]N	14277_2	N	N[10:77033663[	SVTYPE=BND;POS=77033663;STRANDS=-+:33;CIPOS=-29,10;CIEND=-9,8;CIPOS95=0,0;CIEND95=0,0;MATEID=14277_2;EVENT=14277;SU=33;PE=0;SR=33;ALG=PROD;AF=0.05471;NSAMP=921;MSQ=22.19;AN=16834;AC=921;NS=8438;AC_Hom=0;AC_Het=922;AC_Hemi=0;MAF=0.0546338;HWE=4.50941e-12;NFAM=864	SVTYPE=BND;POS=129008160;STRANDS=-+:33;CIPOS=-9,8;CIEND=-29,10;CIPOS95=0,0;CIEND95=0,0;MATEID=14277_1;EVENT=14277;SECONDARY;SU=33;PE=0;SR=33;ALG=PROD;AF=0.05471;NSAMP=921;MSQ=22.19;AN=16834;AC=921;NS=8438;AC_Hom=0;AC_Het=922;AC_Hemi=0;MAF=0.0546338;HWE=4.50941e-12;NFAM=864
10	77034364	77034384	10	77034445	77034465	93726	245.86	+	-	BND	LOW	93726_1	N	N[10:77034456[	93726_2	N	]10:77034374]N	SVTYPE=BND;POS=77034374;STRANDS=+-:10;CIPOS=-10,10;CIEND=-10,10;CIPOS95=0,0;CIEND95=0,0;MATEID=93726_2;EVENT=93726;SU=10;PE=0;SR=10;ALG=PROD;AF=5.94e-05;NSAMP=1;MSQ=245.79;AN=16834;AC=1;NS=8438;AC_Hom=0;AC_Het=1;AC_Hemi=0;MAF=5.92557e-05;HWE=1;NFAM=1	SVTYPE=BND;POS=77034456;STRANDS=+-:10;CIPOS=-10,10;CIEND=-10,10;CIPOS95=0,0;CIEND95=0,0;MATEID=93726_1;EVENT=93726;SECONDARY;SU=10;PE=0;SR=10;ALG=PROD;AF=5.94e-05;NSAMP=1;MSQ=245.79;AN=16834;AC=1;NS=8438;AC_Hom=0;AC_Het=1;AC_Hemi=0;MAF=5.92557e-05;HWE=1;NFAM=1
10	77054268	77054271	10	77054355	77054358	93727	461.65	+	-	BND	PASS	93727_1	N	N[10:77054358[	93727_2	N	]10:77054270]N	SVTYPE=BND;POS=77054270;STRANDS=+-:16;CIPOS=-2,1;CIEND=-2,1;CIPOS95=0,0;CIEND95=0,0;MATEID=93727_2;EVENT=93727;SU=16;PE=0;SR=16;ALG=PROD;AF=5.94e-05;NSAMP=1;MSQ=461.64;AN=16834;AC=1;NS=8438;AC_Hom=0;AC_Het=1;AC_Hemi=0;MAF=5.92557e-05;HWE=1;NFAM=1	SVTYPE=BND;POS=77054358;STRANDS=+-:16;CIPOS=-2,1;CIEND=-2,1;CIPOS95=0,0;CIEND95=0,0;MATEID=93727_1;EVENT=93727;SECONDARY;SU=16;PE=0;SR=16;ALG=PROD;AF=5.94e-05;NSAMP=1;MSQ=461.64;AN=16834;AC=1;NS=8438;AC_Hom=0;AC_Het=1;AC_Hemi=0;MAF=5.92557e-05;HWE=1;NFAM=1
10	77077159	77077525	16	71325219	71325582	12851	108907.0	-	+	BND	LOW	12851_1	N	]16:71325249]N	12851_2	N	N[10:77077496[	SVTYPE=BND;POS=77077496;STRANDS=-+:30;IMPRECISE;CIPOS=-336,30;CIEND=-30,333;CIPOS95=-115,30;CIEND95=-30,71;MATEID=12851_2;EVENT=12851;SU=30;PE=30;SR=0;ALG=PROD;AF=0.1745;NSAMP=2938;MSQ=36.55;AN=16834;AC=2938;NS=8438;AC_Hom=0;AC_Het=2942;AC_Hemi=0;MAF=0.17433;HWE=0;NFAM=2668	SVTYPE=BND;POS=71325249;STRANDS=-+:30;IMPRECISE;CIPOS=-30,333;CIEND=-336,30;CIPOS95=-30,71;CIEND95=-115,30;MATEID=12851_1;EVENT=12851;SECONDARY;SU=30;PE=30;SR=0;ALG=PROD;AF=0.1745;NSAMP=2938;MSQ=36.55;AN=16834;AC=2938;NS=8438;AC_Hom=0;AC_Het=2942;AC_Hemi=0;MAF=0.17433;HWE=0;NFAM=2668
10	77101709	77101729	10	77102215	77102235	93728	827.22	+	-	DEL	PASS	93728	N	<DEL>	.	.	.	SVTYPE=DEL;POS=77101719;SVLEN=-506;END=77102225;STRANDS=+-:33;CIPOS=-10,10;CIEND=-10,10;CIPOS95=0,0;CIEND95=0,0;SU=33;PE=26;SR=7;ALG=PROD;AF=5.94e-05;NSAMP=1;MSQ=827.22;AN=16834;AC=1;NS=8438;AC_Hom=0;AC_Het=1;AC_Hemi=0;MAF=5.92557e-05;HWE=1;NFAM=1	.
10	77106005	77106056	10	77110579	77110638	93729	1192.79	+	-	DEL	PASS	93729	N	<DEL>	.	.	.	SVTYPE=DEL;POS=77106031;SVLEN=-4578;END=77110609;STRANDS=+-:54;CIPOS=-26,25;CIEND=-30,29;CIPOS95=0,0;CIEND95=0,0;SU=54;PE=30;SR=24;ALG=PROD;AF=0.0001782;NSAMP=3;MSQ=397.6;AN=16834;AC=3;NS=8438;AC_Hom=0;AC_Het=3;AC_Hemi=0;MAF=0.000177767;HWE=1;NFAM=3	.
10	77107955	77108014	10	77108208	77108268	93730	165.08	+	-	BND	LOW	93730_1	N	N[10:77108239[	93730_2	N	]10:77107984]N	SVTYPE=BND;POS=77107984;STRANDS=+-:14;CIPOS=-29,30;CIEND=-30,30;CIPOS95=0,0;CIEND95=0,0;MATEID=93730_2;EVENT=93730;SU=14;PE=0;SR=14;ALG=PROD;AF=0.0004752;NSAMP=8;MSQ=19.82;AN=16834;AC=8;NS=8438;AC_Hom=0;AC_Het=8;AC_Hemi=0;MAF=0.000474046;HWE=1;NFAM=8	SVTYPE=BND;POS=77108239;STRANDS=+-:14;CIPOS=-30,30;CIEND=-29,30;CIPOS95=0,0;CIEND95=0,0;MATEID=93730_1;EVENT=93730;SECONDARY;SU=14;PE=0;SR=14;ALG=PROD;AF=0.0004752;NSAMP=8;MSQ=19.82;AN=16834;AC=8;NS=8438;AC_Hom=0;AC_Het=8;AC_Hemi=0;MAF=0.000474046;HWE=1;NFAM=8
10	77111862	77111862	10	77112095	77112095	256601	91889.5	-	+	DUP	PASS	256601	N	<DUP>	.	.	.	SVTYPE=DUP;POS=77111862;SVLEN=233;END=77112095;STRANDS=-+:4927;CIPOS=0,0;CIEND=0,0;CIPOS95=0,0;CIEND95=0,0;SU=4927;PE=251;SR=4676;ALG=PROD;AF=0.1015;NSAMP=1700;MSQ=53.67;AN=16834;AC=1708;NS=8438;AC_Hom=16;AC_Het=1695;AC_Hemi=0;MAF=0.101387;HWE=1.11297e-30;NFAM=1430	.
10	77159517	77159537	10	77159684	77159704	93731	329.73	+	-	DEL	PASS	93731	N	<DEL>	.	.	.	SVTYPE=DEL;POS=77159527;SVLEN=-167;END=77159694;STRANDS=+-:13;CIPOS=-10,10;CIEND=-10,10;CIPOS95=0,0;CIEND95=0,0;SU=13;PE=0;SR=13;ALG=PROD;AF=0.0001782;NSAMP=3;MSQ=109.55;AN=16834;AC=3;NS=8438;AC_Hom=0;AC_Het=3;AC_Hemi=0;MAF=0.000177767;HWE=1;NFAM=3	.
10	77191559	77191610	10	77191627	77191678	93732	1490.27	+	-	BND	LOW	93732_1	N	N[10:77191654[	93732_2	N	]10:77191585]N	SVTYPE=BND;POS=77191585;STRANDS=+-:57;CIPOS=-26,25;CIEND=-26,25;CIPOS95=0,0;CIEND95=0,0;MATEID=93732_2;EVENT=93732;SU=57;PE=0;SR=57;ALG=PROD;AF=0.0003564;NSAMP=6;MSQ=248.38;AN=16834;AC=6;NS=8438;AC_Hom=0;AC_Het=6;AC_Hemi=0;MAF=0.000355534;HWE=1;NFAM=6	SVTYPE=BND;POS=77191654;STRANDS=+-:57;CIPOS=-26,25;CIEND=-26,25;CIPOS95=0,0;CIEND95=0,0;MATEID=93732_1;EVENT=93732;SECONDARY;SU=57;PE=0;SR=57;ALG=PROD;AF=0.0003564;NSAMP=6;MSQ=248.38;AN=16834;AC=6;NS=8438;AC_Hom=0;AC_Het=6;AC_Hemi=0;MAF=0.000355534;HWE=1;NFAM=6
10	77223832	77223843	10	77243955	77243975	93733	347.41	+	-	DEL	PASS	93733	N	<DEL>	.	.	.	SVTYPE=DEL;POS=77223837;SVLEN=-20128;END=77243965;STRANDS=+-:19;CIPOS=-5,6;CIEND=-10,10;CIPOS95=0,0;CIEND95=0,0;SU=19;PE=14;SR=5;ALG=PROD;AF=5.94e-05;NSAMP=1;MSQ=347.41;AN=16834;AC=1;NS=8438;AC_Hom=0;AC_Het=1;AC_Hemi=0;MAF=5.92557e-05;HWE=1;NFAM=1	.
10	77228295	77228313	10	77233357	77233359	93734	656.58	+	-	DEL	PASS	93734	N	<DEL>	.	.	.	SVTYPE=DEL;POS=77228303;SVLEN=-5056;END=77233359;STRANDS=+-:27;CIPOS=-8,10;CIEND=-2,0;CIPOS95=0,0;CIEND95=0,0;SU=27;PE=14;SR=13;ALG=PROD;AF=5.94e-05;NSAMP=1;MSQ=656.58;AN=16834;AC=1;NS=8438;AC_Hom=0;AC_Het=1;AC_Hemi=0;MAF=5.92557e-05;HWE=1;NFAM=1	.
10	77235467	77235487	10	77235698	77235704	93735	409.02	+	-	BND	LOW	93735_1	N	N[10:77235703[	93735_2	N	]10:77235477]N	SVTYPE=BND;POS=77235477;STRANDS=+-:10;CIPOS=-10,10;CIEND=-4,2;CIPOS95=0,0;CIEND95=0,0;MATEID=93735_2;EVENT=93735;SU=10;PE=1;SR=9;ALG=PROD;AF=0.0001188;NSAMP=2;MSQ=204;AN=16834;AC=2;NS=8438;AC_Hom=0;AC_Het=2;AC_Hemi=0;MAF=0.000118511;HWE=1;NFAM=2	SVTYPE=BND;POS=77235703;STRANDS=+-:10;CIPOS=-4,2;CIEND=-10,10;CIPOS95=0,0;CIEND95=0,0;MATEID=93735_1;EVENT=93735;SECONDARY;SU=10;PE=1;SR=9;ALG=PROD;AF=0.0001188;NSAMP=2;MSQ=204;AN=16834;AC=2;NS=8438;AC_Hom=0;AC_Het=2;AC_Hemi=0;MAF=0.000118511;HWE=1;NFAM=2
10	77239513	77239798	10	77239903	77240108	93736	1661.89	+	-	BND	LOW	93736_1	N	N[10:77240067[	93736_2	N	]10:77239527]N	SVTYPE=BND;POS=77239527;STRANDS=+-:121;IMPRECISE;CIPOS=-14,271;CIEND=-163,42;CIPOS95=-9,9;CIEND95=-6,6;MATEID=93736_2;EVENT=93736;SU=121;PE=121;SR=0;ALG=PROD;AF=0.00196;NSAMP=33;MSQ=49.94;AN=16834;AC=33;NS=8438;AC_Hom=0;AC_Het=33;AC_Hemi=0;MAF=0.00195544;HWE=1;NFAM=33	SVTYPE=BND;POS=77240067;STRANDS=+-:121;IMPRECISE;CIPOS=-163,42;CIEND=-14,271;CIPOS95=-6,6;CIEND95=-9,9;MATEID=93736_1;EVENT=93736;SECONDARY;SU=121;PE=121;SR=0;ALG=PROD;AF=0.00196;NSAMP=33;MSQ=49.94;AN=16834;AC=33;NS=8438;AC_Hom=0;AC_Het=33;AC_Hemi=0;MAF=0.00195544;HWE=1;NFAM=33
10	77308081	77308092	10	77308283	77308295	93737	191.3	+	-	BND	LOW	93737_1	N	N[10:77308290[	93737_2	N	]10:77308087]N	SVTYPE=BND;POS=77308087;STRANDS=+-:6;CIPOS=-6,5;CIEND=-6,6;CIPOS95=0,0;CIEND95=0,0;MATEID=93737_2;EVENT=93737;SU=6;PE=0;SR=6;ALG=PROD;AF=0.0001782;NSAMP=3;MSQ=61.38;AN=16834;AC=3;NS=8438;AC_Hom=0;AC_Het=3;AC_Hemi=0;MAF=0.000177767;HWE=1;NFAM=3	SVTYPE=BND;POS=77308290;STRANDS=+-:6;CIPOS=-6,6;CIEND=-6,5;CIPOS95=0,0;CIEND95=0,0;MATEID=93737_1;EVENT=93737;SECONDARY;SU=6;PE=0;SR=6;ALG=PROD;AF=0.0001782;NSAMP=3;MSQ=61.38;AN=16834;AC=3;NS=8438;AC_Hom=0;AC_Het=3;AC_Hemi=0;MAF=0.000177767;HWE=1;NFAM=3
10	77308769	77308772	10	77308899	77308916	93738	482.49	+	-	BND	PASS	93738_1	N	N[10:77308907[	93738_2	N	]10:77308771]N	SVTYPE=BND;POS=77308771;STRANDS=+-:18;CIPOS=-2,1;CIEND=-7,10;CIPOS95=0,0;CIEND95=0,0;MATEID=93738_2;EVENT=93738;SU=18;PE=0;SR=18;ALG=PROD;AF=5.94e-05;NSAMP=1;MSQ=482.49;AN=16834;AC=1;NS=8438;AC_Hom=0;AC_Het=1;AC_Hemi=0;MAF=5.92557e-05;HWE=1;NFAM=1	SVTYPE=BND;POS=77308907;STRANDS=+-:18;CIPOS=-7,10;CIEND=-2,1;CIPOS95=0,0;CIEND95=0,0;MATEID=93738_1;EVENT=93738;SECONDARY;SU=18;PE=0;SR=18;ALG=PROD;AF=5.94e-05;NSAMP=1;MSQ=482.49;AN=16834;AC=1;NS=8438;AC_Hom=0;AC_Het=1;AC_Hemi=0;MAF=5.92557e-05;HWE=1;NFAM=1
10	77365193	77365213	10	77365261	77365281	93739	395.73	+	-	BND	PASS	93739_1	N	N[10:77365272[	93739_2	N	]10:77365203]N	SVTYPE=BND;POS=77365203;STRANDS=+-:10;CIPOS=-10,10;CIEND=-10,10;CIPOS95=0,0;CIEND95=0,0;MATEID=93739_2;EVENT=93739;SU=10;PE=0;SR=10;ALG=PROD;AF=5.94e-05;NSAMP=1;MSQ=395.7;AN=16834;AC=1;NS=8438;AC_Hom=0;AC_Het=1;AC_Hemi=0;MAF=5.92557e-05;HWE=1;NFAM=1	SVTYPE=BND;POS=77365272;STRANDS=+-:10;CIPOS=-10,10;CIEND=-10,10;CIPOS95=0,0;CIEND95=0,0;MATEID=93739_1;EVENT=93739;SECONDARY;SU=10;PE=0;SR=10;ALG=PROD;AF=5.94e-05;NSAMP=1;MSQ=395.7;AN=16834;AC=1;NS=8438;AC_Hom=0;AC_Het=1;AC_Hemi=0;MAF=5.92557e-05;HWE=1;NFAM=1
10	77375957	77376085	18	53253455	53253807	13256	4159.16	-	+	BND	LOW	13256_1	N	]18:53253459]N	13256_2	N	N[10:77376076[	SVTYPE=BND;POS=77376076;STRANDS=-+:8;IMPRECISE;CIPOS=-118,10;CIEND=-4,348;CIPOS95=-50,2;CIEND95=0,149;MATEID=13256_2;EVENT=13256;SU=8;PE=8;SR=0;ALG=PROD;AF=0.003505;NSAMP=59;MSQ=70.22;AN=16834;AC=59;NS=8438;AC_Hom=0;AC_Het=59;AC_Hemi=0;MAF=0.00349609;HWE=1;NFAM=56	SVTYPE=BND;POS=53253459;STRANDS=-+:8;IMPRECISE;CIPOS=-4,348;CIEND=-118,10;CIPOS95=0,149;CIEND95=-50,2;MATEID=13256_1;EVENT=13256;SECONDARY;SU=8;PE=8;SR=0;ALG=PROD;AF=0.003505;NSAMP=59;MSQ=70.22;AN=16834;AC=59;NS=8438;AC_Hom=0;AC_Het=59;AC_Hemi=0;MAF=0.00349609;HWE=1;NFAM=56
10	77402925	77402931	10	77404910	77404922	93740	2898.45	+	-	DEL	PASS	93740	N	<DEL>	.	.	.	SVTYPE=DEL;POS=77402928;SVLEN=-1989;END=77404917;STRANDS=+-:126;CIPOS=-3,3;CIEND=-7,5;CIPOS95=0,0;CIEND95=0,0;SU=126;PE=61;SR=65;ALG=PROD;AF=0.0004158;NSAMP=7;MSQ=414.07;AN=16834;AC=7;NS=8438;AC_Hom=0;AC_Het=7;AC_Hemi=0;MAF=0.00041479;HWE=1;NFAM=7	.
10	77427392	77427439	10	77427496	77427543	93741	698.48	+	-	DEL	PASS	93741	N	<DEL>	.	.	.	SVTYPE=DEL;POS=77427416;SVLEN=-104;END=77427520;STRANDS=+-:15;CIPOS=-24,23;CIEND=-24,23;CIPOS95=0,0;CIEND95=0,0;SU=15;PE=0;SR=15;ALG=PROD;AF=0.0001188;NSAMP=2;MSQ=349.24;AN=16834;AC=2;NS=8438;AC_Hom=0;AC_Het=2;AC_Hemi=0;MAF=0.000118511;HWE=1;NFAM=2	.
10	77432239	77432290	11	17215408	17215463	11552	526.35	-	-	BND	LOW	11552_1	N	[11:17215429[N	11552_2	N	[10:77432269[N	SVTYPE=BND;POS=77432269;STRANDS=--:20;CIPOS=-29,22;CIEND=-20,35;CIPOS95=0,0;CIEND95=0,0;MATEID=11552_2;EVENT=11552;SU=20;PE=11;SR=9;ALG=PROD;AF=0.0007129;NSAMP=12;MSQ=38.98;AN=16832;AC=12;NS=8437;AC_Hom=0;AC_Het=12;AC_Hemi=0;MAF=0.000711153;HWE=1;NFAM=12	SVTYPE=BND;POS=17215429;STRANDS=--:20;CIPOS=-20,35;CIEND=-29,22;CIPOS95=0,0;CIEND95=0,0;MATEID=11552_1;EVENT=11552;SECONDARY;SU=20;PE=11;SR=9;ALG=PROD;AF=0.0007129;NSAMP=12;MSQ=38.98;AN=16832;AC=12;NS=8437;AC_Hom=0;AC_Het=12;AC_Hemi=0;MAF=0.000711153;HWE=1;NFAM=12
10	77452039	77452048	21	23588798	23588807	13723	5313.75	-	-	BND	LOW	13723_1	N	[21:23588804[N	13723_2	N	[10:77452045[N	SVTYPE=BND;POS=77452045;STRANDS=--:124;CIPOS=-5,4;CIEND=-5,4;CIPOS95=0,0;CIEND95=0,0;MATEID=13723_2;EVENT=13723;SU=124;PE=0;SR=124;ALG=PROD;AF=0.006;NSAMP=101;MSQ=52.46;AN=16834;AC=101;NS=8438;AC_Hom=0;AC_Het=101;AC_Hemi=0;MAF=0.00598483;HWE=1;NFAM=101	SVTYPE=BND;POS=23588804;STRANDS=--:124;CIPOS=-5,4;CIEND=-5,4;CIPOS95=0,0;CIEND95=0,0;MATEID=13723_1;EVENT=13723;SECONDARY;SU=124;PE=0;SR=124;ALG=PROD;AF=0.006;NSAMP=101;MSQ=52.46;AN=16834;AC=101;NS=8438;AC_Hom=0;AC_Het=101;AC_Hemi=0;MAF=0.00598483;HWE=1;NFAM=101
10	77452311	77452325	18	47293436	47293450	13247	30426.5	-	+	BND	LOW	13247_1	N	]18:47293443]N	13247_2	N	N[10:77452319[	SVTYPE=BND;POS=77452319;STRANDS=-+:56;CIPOS=-7,7;CIEND=-7,7;CIPOS95=0,0;CIEND95=0,0;MATEID=13247_2;EVENT=13247;SU=56;PE=0;SR=56;ALG=PROD;AF=0.06332;NSAMP=1066;MSQ=27.83;AN=16834;AC=1066;NS=8438;AC_Hom=0;AC_Het=1068;AC_Hemi=0;MAF=0.0632851;HWE=3.4118e-16;NFAM=968	SVTYPE=BND;POS=47293443;STRANDS=-+:56;CIPOS=-7,7;CIEND=-7,7;CIPOS95=0,0;CIEND95=0,0;MATEID=13247_1;EVENT=13247;SECONDARY;SU=56;PE=0;SR=56;ALG=PROD;AF=0.06332;NSAMP=1066;MSQ=27.83;AN=16834;AC=1066;NS=8438;AC_Hom=0;AC_Het=1068;AC_Hemi=0;MAF=0.0632851;HWE=3.4118e-16;NFAM=968
10	77463618	77463623	10	77477418	77477438	93743	443.54	+	-	DEL	PASS	93743	N	<DEL>	.	.	.	SVTYPE=DEL;POS=77463621;SVLEN=-13807;END=77477428;STRANDS=+-:21;CIPOS=-3,2;CIEND=-10,10;CIPOS95=0,0;CIEND95=0,0;SU=21;PE=11;SR=10;ALG=PROD;AF=5.94e-05;NSAMP=1;MSQ=443.54;AN=16834;AC=1;NS=8438;AC_Hom=0;AC_Het=1;AC_Hemi=0;MAF=5.92557e-05;HWE=1;NFAM=1	.
10	77481274	77481292	10	77481619	77481636	93744	242.71	+	-	DEL	PASS	93744	N	<DEL>	.	.	.	SVTYPE=DEL;POS=77481282;SVLEN=-347;END=77481629;STRANDS=+-:8;IMPRECISE;CIPOS=-8,10;CIEND=-10,7;CIPOS95=-1,1;CIEND95=-1,0;SU=8;PE=5;SR=3;ALG=PROD;AF=5.94e-05;NSAMP=1;MSQ=242.65;AN=16834;AC=1;NS=8438;AC_Hom=0;AC_Het=1;AC_Hemi=0;MAF=5.92557e-05;HWE=1;NFAM=1	.
10	77502090	77502149	10	77502173	77502229	93745	470.61	+	-	DEL	PASS	93745	N	<DEL>	.	.	.	SVTYPE=DEL;POS=77502120;SVLEN=-79;END=77502199;STRANDS=+-:17;CIPOS=-30,29;CIEND=-26,30;CIPOS95=0,0;CIEND95=0,0;SU=17;PE=0;SR=17;ALG=PROD;AF=0.0001188;NSAMP=2;MSQ=235.3;AN=16834;AC=2;NS=8438;AC_Hom=0;AC_Het=2;AC_Hemi=0;MAF=0.000118511;HWE=1;NFAM=2	.
10	77509902	77510195	10	77510077	77510280	93746	3181.71	+	-	BND	LOW	93746_1	N	N[10:77510251[	93746_2	N	]10:77509952]N	SVTYPE=BND;POS=77509952;STRANDS=+-:14;IMPRECISE;CIPOS=-50,243;CIEND=-173,30;CIPOS95=-36,36;CIEND95=-33,30;MATEID=93746_2;EVENT=93746;SU=14;PE=14;SR=0;ALG=PROD;AF=0.001842;NSAMP=31;MSQ=101.88;AN=16834;AC=31;NS=8438;AC_Hom=0;AC_Het=31;AC_Hemi=0;MAF=0.00183693;HWE=1;NFAM=31	SVTYPE=BND;POS=77510251;STRANDS=+-:14;IMPRECISE;CIPOS=-173,30;CIEND=-50,243;CIPOS95=-33,30;CIEND95=-36,36;MATEID=93746_1;EVENT=93746;SECONDARY;SU=14;PE=14;SR=0;ALG=PROD;AF=0.001842;NSAMP=31;MSQ=101.88;AN=16834;AC=31;NS=8438;AC_Hom=0;AC_Het=31;AC_Hemi=0;MAF=0.00183693;HWE=1;NFAM=31
10	77511454	77511459	10	77511529	77511534	93747	4738.35	+	-	BND	LOW	93747_1	N	N[10:77511533[	93747_2	N	]10:77511457]N	SVTYPE=BND;POS=77511457;STRANDS=+-:171;CIPOS=-3,2;CIEND=-3,2;CIPOS95=0,0;CIEND95=0,0;MATEID=93747_2;EVENT=93747;SU=171;PE=2;SR=169;ALG=PROD;AF=0.001544;NSAMP=26;MSQ=182.24;AN=16834;AC=26;NS=8438;AC_Hom=0;AC_Het=26;AC_Hemi=0;MAF=0.00154065;HWE=1;NFAM=26	SVTYPE=BND;POS=77511533;STRANDS=+-:171;CIPOS=-3,2;CIEND=-3,2;CIPOS95=0,0;CIEND95=0,0;MATEID=93747_1;EVENT=93747;SECONDARY;SU=171;PE=2;SR=169;ALG=PROD;AF=0.001544;NSAMP=26;MSQ=182.24;AN=16834;AC=26;NS=8438;AC_Hom=0;AC_Het=26;AC_Hemi=0;MAF=0.00154065;HWE=1;NFAM=26
10	77527672	77527946	10	77527767	77527959	93748	369.8	+	-	BND	LOW	93748_1	N	N[10:77527950[	93748_2	N	]10:77527682]N	SVTYPE=BND;POS=77527682;STRANDS=+-:4;IMPRECISE;CIPOS=-10,264;CIEND=-182,10;CIPOS95=-2,85;CIEND95=-68,3;MATEID=93748_2;EVENT=93748;SU=4;PE=4;SR=0;ALG=PROD;AF=0.001069;NSAMP=18;MSQ=18.37;AN=16834;AC=18;NS=8438;AC_Hom=0;AC_Het=19;AC_Hemi=0;MAF=0.00112586;HWE=1;NFAM=18	SVTYPE=BND;POS=77527950;STRANDS=+-:4;IMPRECISE;CIPOS=-182,10;CIEND=-10,264;CIPOS95=-68,3;CIEND95=-2,85;MATEID=93748_1;EVENT=93748;SECONDARY;SU=4;PE=4;SR=0;ALG=PROD;AF=0.001069;NSAMP=18;MSQ=18.37;AN=16834;AC=18;NS=8438;AC_Hom=0;AC_Het=19;AC_Hemi=0;MAF=0.00112586;HWE=1;NFAM=18
10	77541467	77541801	19	23650064	23650183	13424	1684.03	+	+	BND	LOW	13424_1	N	N]19:23650079]	13424_2	N	N]10:77541473]	SVTYPE=BND;POS=77541473;STRANDS=++:146;IMPRECISE;CIPOS=-6,328;CIEND=-15,104;CIPOS95=-6,51;CIEND95=-15,20;MATEID=13424_2;EVENT=13424;SU=146;PE=146;SR=0;ALG=PROD;AF=0.004574;NSAMP=77;MSQ=20.22;AN=16834;AC=77;NS=8438;AC_Hom=0;AC_Het=77;AC_Hemi=0;MAF=0.00456269;HWE=1;NFAM=77	SVTYPE=BND;POS=23650079;STRANDS=++:146;IMPRECISE;CIPOS=-15,104;CIEND=-6,328;CIPOS95=-15,20;CIEND95=-6,51;MATEID=13424_1;EVENT=13424;SECONDARY;SU=146;PE=146;SR=0;ALG=PROD;AF=0.004574;NSAMP=77;MSQ=20.22;AN=16834;AC=77;NS=8438;AC_Hom=0;AC_Het=77;AC_Hemi=0;MAF=0.00456269;HWE=1;NFAM=77
10	77583437	77583448	17	80904455	80904466	13129	48843.6	-	+	BND	LOW	13129_1	N	]17:80904461]N	13129_2	N	N[10:77583443[	SVTYPE=BND;POS=77583443;STRANDS=-+:120;CIPOS=-5,6;CIEND=-6,5;CIPOS95=0,0;CIEND95=0,0;MATEID=13129_2;EVENT=13129;SU=120;PE=0;SR=120;ALG=PROD;AF=0.07146;NSAMP=1203;MSQ=39.77;AN=16834;AC=1203;NS=8438;AC_Hom=0;AC_Het=1208;AC_Hemi=0;MAF=0.0715809;HWE=8.71283e-21;NFAM=1071	SVTYPE=BND;POS=80904461;STRANDS=-+:120;CIPOS=-6,5;CIEND=-5,6;CIPOS95=0,0;CIEND95=0,0;MATEID=13129_1;EVENT=13129;SECONDARY;SU=120;PE=0;SR=120;ALG=PROD;AF=0.07146;NSAMP=1203;MSQ=39.77;AN=16834;AC=1203;NS=8438;AC_Hom=0;AC_Het=1208;AC_Hemi=0;MAF=0.0715809;HWE=8.71283e-21;NFAM=1071
10	77583791	77583850	10	77589405	77589443	93749	1951.45	+	-	DEL	PASS	93749	N	<DEL>	.	.	.	SVTYPE=DEL;POS=77583820;SVLEN=-5615;END=77589435;STRANDS=+-:84;CIPOS=-29,30;CIEND=-30,8;CIPOS95=0,0;CIEND95=0,0;SU=84;PE=49;SR=35;ALG=PROD;AF=0.000297;NSAMP=5;MSQ=390.29;AN=16834;AC=5;NS=8438;AC_Hom=0;AC_Het=5;AC_Hemi=0;MAF=0.000296279;HWE=1;NFAM=5	.
10	77590221	77590223	10	77590359	77590361	93750	19287.1	+	-	BND	LOW	93750_1	N	N[10:77590361[	93750_2	N	]10:77590222]N	SVTYPE=BND;POS=77590222;STRANDS=+-:586;CIPOS=-1,1;CIEND=-1,1;CIPOS95=0,0;CIEND95=0,0;MATEID=93750_2;EVENT=93750;SU=586;PE=10;SR=576;ALG=PROD;AF=0.006237;NSAMP=104;MSQ=185.45;AN=16834;AC=105;NS=8438;AC_Hom=2;AC_Het=103;AC_Hemi=0;MAF=0.00622185;HWE=0.277873;NFAM=102	SVTYPE=BND;POS=77590361;STRANDS=+-:586;CIPOS=-1,1;CIEND=-1,1;CIPOS95=0,0;CIEND95=0,0;MATEID=93750_1;EVENT=93750;SECONDARY;SU=586;PE=10;SR=576;ALG=PROD;AF=0.006237;NSAMP=104;MSQ=185.45;AN=16834;AC=105;NS=8438;AC_Hom=2;AC_Het=103;AC_Hemi=0;MAF=0.00622185;HWE=0.277873;NFAM=102
10	77656098	77656103	10	77656577	77656581	93751	301.98	+	-	DEL	PASS	93751	N	<DEL>	.	.	.	SVTYPE=DEL;POS=77656101;SVLEN=-479;END=77656580;STRANDS=+-:17;CIPOS=-3,2;CIEND=-3,1;CIPOS95=0,0;CIEND95=0,0;SU=17;PE=6;SR=11;ALG=PROD;AF=5.94e-05;NSAMP=1;MSQ=299.57;AN=16834;AC=1;NS=8438;AC_Hom=0;AC_Het=1;AC_Hemi=0;MAF=5.92557e-05;HWE=1;NFAM=1	.
10	77664810	77664827	10	77666350	77666370	93752	410.6	+	-	DEL	PASS	93752	N	<DEL>	.	.	.	SVTYPE=DEL;POS=77664817;SVLEN=-1543;END=77666360;STRANDS=+-:18;CIPOS=-7,10;CIEND=-10,10;CIPOS95=0,0;CIEND95=0,0;SU=18;PE=9;SR=9;ALG=PROD;AF=5.94e-05;NSAMP=1;MSQ=410.6;AN=16834;AC=1;NS=8438;AC_Hom=0;AC_Het=1;AC_Hemi=0;MAF=5.92557e-05;HWE=1;NFAM=1	.
10	77683819	77683839	10	77684009	77684029	256602	103.12	-	+	DUP	PASS	256602	N	<DUP>	.	.	.	SVTYPE=DUP;POS=77683829;SVLEN=190;END=77684019;STRANDS=-+:12;CIPOS=-10,10;CIEND=-10,10;CIPOS95=0,0;CIEND95=0,0;SU=12;PE=0;SR=12;ALG=PROD;AF=5.94e-05;NSAMP=1;MSQ=99.78;AN=16834;AC=1;NS=8438;AC_Hom=0;AC_Het=1;AC_Hemi=0;MAF=5.92557e-05;HWE=1;NFAM=1	.
10	77732770	77732787	16	73580552	73580569	12858	87.22	-	-	BND	LOW	12858_1	N	[16:73580562[N	12858_2	N	[10:77732780[N	SVTYPE=BND;POS=77732780;STRANDS=--:4;CIPOS=-9,8;CIEND=-9,8;CIPOS95=0,0;CIEND95=0,0;MATEID=12858_2;EVENT=12858;SU=4;PE=0;SR=4;ALG=PROD;AF=0.0001188;NSAMP=2;MSQ=43.57;AN=16834;AC=2;NS=8438;AC_Hom=0;AC_Het=2;AC_Hemi=0;MAF=0.000118511;HWE=1;NFAM=1	SVTYPE=BND;POS=73580562;STRANDS=--:4;CIPOS=-9,8;CIEND=-9,8;CIPOS95=0,0;CIEND95=0,0;MATEID=12858_1;EVENT=12858;SECONDARY;SU=4;PE=0;SR=4;ALG=PROD;AF=0.0001188;NSAMP=2;MSQ=43.57;AN=16834;AC=2;NS=8438;AC_Hom=0;AC_Het=2;AC_Hemi=0;MAF=0.000118511;HWE=1;NFAM=1
10	77732776	77732867	16	81868172	81868263	12885	171.38	+	+	BND	LOW	12885_1	N	N]16:81868218]	12885_2	N	N]10:77732822]	SVTYPE=BND;POS=77732822;STRANDS=++:29;CIPOS=-46,45;CIEND=-46,45;CIPOS95=0,0;CIEND95=0,0;MATEID=12885_2;EVENT=12885;SU=29;PE=0;SR=29;ALG=PROD;AF=0.0004752;NSAMP=8;MSQ=20.8;AN=16834;AC=8;NS=8438;AC_Hom=0;AC_Het=8;AC_Hemi=0;MAF=0.000474046;HWE=1;NFAM=8	SVTYPE=BND;POS=81868218;STRANDS=++:29;CIPOS=-46,45;CIEND=-46,45;CIPOS95=0,0;CIEND95=0,0;MATEID=12885_1;EVENT=12885;SECONDARY;SU=29;PE=0;SR=29;ALG=PROD;AF=0.0004752;NSAMP=8;MSQ=20.8;AN=16834;AC=8;NS=8438;AC_Hom=0;AC_Het=8;AC_Hemi=0;MAF=0.000474046;HWE=1;NFAM=8
10	77740540	77740560	10	77740754	77740774	93753	315.84	+	-	DEL	PASS	93753	N	<DEL>	.	.	.	SVTYPE=DEL;POS=77740550;SVLEN=-214;END=77740764;STRANDS=+-:13;CIPOS=-10,10;CIEND=-10,10;CIPOS95=0,0;CIEND95=0,0;SU=13;PE=0;SR=13;ALG=PROD;AF=0.0001188;NSAMP=2;MSQ=153.22;AN=16834;AC=2;NS=8438;AC_Hom=0;AC_Het=2;AC_Hemi=0;MAF=0.000118511;HWE=1;NFAM=2	.
10	77740945	77740962	10	77742149	77742169	93754	329.63	+	-	DEL	PASS	93754	N	<DEL>	.	.	.	SVTYPE=DEL;POS=77740952;SVLEN=-1207;END=77742159;STRANDS=+-:14;CIPOS=-7,10;CIEND=-10,10;CIPOS95=0,0;CIEND95=0,0;SU=14;PE=5;SR=9;ALG=PROD;AF=5.94e-05;NSAMP=1;MSQ=329.63;AN=16834;AC=1;NS=8438;AC_Hom=0;AC_Het=1;AC_Hemi=0;MAF=5.92557e-05;HWE=1;NFAM=1	.
10	77764790	77764845	10	77766936	77766982	93755	653.32	+	-	DEL	PASS	93755	N	<DEL>	.	.	.	SVTYPE=DEL;POS=77764816;SVLEN=-2144;END=77766960;STRANDS=+-:31;CIPOS=-26,29;CIEND=-24,22;CIPOS95=0,0;CIEND95=0,0;SU=31;PE=19;SR=12;ALG=PROD;AF=0.0001188;NSAMP=2;MSQ=326.66;AN=16834;AC=2;NS=8438;AC_Hom=0;AC_Het=2;AC_Hemi=0;MAF=0.000118511;HWE=1;NFAM=1	.
10	77765340	77765357	10	77765633	77765647	93756	36.85	+	-	BND	LOW	93756_1	N	N[10:77765642[	93756_2	N	]10:77765349]N	SVTYPE=BND;POS=77765349;STRANDS=+-:4;IMPRECISE;CIPOS=-9,8;CIEND=-8,6;CIPOS95=0,0;CIEND95=-1,0;MATEID=93756_2;EVENT=93756;SU=4;PE=0;SR=4;ALG=PROD;AF=0.0001782;NSAMP=3;MSQ=10.31;AN=16834;AC=3;NS=8438;AC_Hom=0;AC_Het=3;AC_Hemi=0;MAF=0.000177767;HWE=1;NFAM=3	SVTYPE=BND;POS=77765642;STRANDS=+-:4;IMPRECISE;CIPOS=-8,6;CIEND=-9,8;CIPOS95=-1,0;CIEND95=0,0;MATEID=93756_1;EVENT=93756;SECONDARY;SU=4;PE=0;SR=4;ALG=PROD;AF=0.0001782;NSAMP=3;MSQ=10.31;AN=16834;AC=3;NS=8438;AC_Hom=0;AC_Het=3;AC_Hemi=0;MAF=0.000177767;HWE=1;NFAM=3
10	77765676	77765693	18	69082277	69082294	13297	12.17	-	-	BND	LOW	13297_1	N	[18:69082287[N	13297_2	N	[10:77765686[N	SVTYPE=BND;POS=77765686;STRANDS=--:4;CIPOS=-9,8;CIEND=-9,8;CIPOS95=0,0;CIEND95=0,0;MATEID=13297_2;EVENT=13297;SU=4;PE=0;SR=4;ALG=PROD;AF=5.94e-05;NSAMP=1;MSQ=12.11;AN=16834;AC=1;NS=8438;AC_Hom=0;AC_Het=1;AC_Hemi=0;MAF=5.92557e-05;HWE=1;NFAM=1	SVTYPE=BND;POS=69082287;STRANDS=--:4;CIPOS=-9,8;CIEND=-9,8;CIPOS95=0,0;CIEND95=0,0;MATEID=13297_1;EVENT=13297;SECONDARY;SU=4;PE=0;SR=4;ALG=PROD;AF=5.94e-05;NSAMP=1;MSQ=12.11;AN=16834;AC=1;NS=8438;AC_Hom=0;AC_Het=1;AC_Hemi=0;MAF=5.92557e-05;HWE=1;NFAM=1
10	77766712	77766769	15	69813973	69814030	12617	11080.6	-	+	BND	LOW	12617_1	N	]15:69814002]N	12617_2	N	N[10:77766742[	SVTYPE=BND;POS=77766742;STRANDS=-+:9;CIPOS=-29,28;CIEND=-29,28;CIPOS95=0,0;CIEND95=0,0;MATEID=12617_2;EVENT=12617;SU=9;PE=0;SR=9;ALG=PROD;AF=0.02673;NSAMP=450;MSQ=23.61;AN=16834;AC=450;NS=8438;AC_Hom=0;AC_Het=452;AC_Hemi=0;MAF=0.0267836;HWE=0.00492653;NFAM=444	SVTYPE=BND;POS=69814002;STRANDS=-+:9;CIPOS=-29,28;CIEND=-29,28;CIPOS95=0,0;CIEND95=0,0;MATEID=12617_1;EVENT=12617;SECONDARY;SU=9;PE=0;SR=9;ALG=PROD;AF=0.02673;NSAMP=450;MSQ=23.61;AN=16834;AC=450;NS=8438;AC_Hom=0;AC_Het=452;AC_Hemi=0;MAF=0.0267836;HWE=0.00492653;NFAM=444
10	77788808	77789078	14	74666947	74667077	12409	61696.0	+	+	BND	LOW	12409_1	N	N]14:74666975]	12409_2	N	N]10:77788838]	SVTYPE=BND;POS=77788838;STRANDS=++:3866;IMPRECISE;CIPOS=-30,240;CIEND=-28,102;CIPOS95=-10,10;CIEND95=-1,1;MATEID=12409_2;EVENT=12409;SU=3866;PE=3866;SR=0;ALG=PROD;AF=0.0875;NSAMP=1473;MSQ=41.37;AN=16834;AC=1473;NS=8438;AC_Hom=0;AC_Het=1476;AC_Hemi=0;MAF=0.0874615;HWE=2.82933e-31;NFAM=1286	SVTYPE=BND;POS=74666975;STRANDS=++:3866;IMPRECISE;CIPOS=-28,102;CIEND=-30,240;CIPOS95=-1,1;CIEND95=-10,10;MATEID=12409_1;EVENT=12409;SECONDARY;SU=3866;PE=3866;SR=0;ALG=PROD;AF=0.0875;NSAMP=1473;MSQ=41.37;AN=16834;AC=1473;NS=8438;AC_Hom=0;AC_Het=1476;AC_Hemi=0;MAF=0.0874615;HWE=2.82933e-31;NFAM=1286
10	77805076	77805093	10	77805233	77805250	93758	144.42	+	-	DEL	PASS	93758	N	<DEL>	.	.	.	SVTYPE=DEL;POS=77805085;SVLEN=-157;END=77805242;STRANDS=+-:4;CIPOS=-9,8;CIEND=-9,8;CIPOS95=0,0;CIEND95=0,0;SU=4;PE=0;SR=4;ALG=PROD;AF=5.94e-05;NSAMP=1;MSQ=143.84;AN=16834;AC=1;NS=8438;AC_Hom=0;AC_Het=1;AC_Hemi=0;MAF=5.92557e-05;HWE=1;NFAM=1	.
10	77835891	77836116	10	77838204	77838319	93759	2320.16	+	-	BND	LOW	93759_1	N	N[10:77838309[	93759_2	N	]10:77835903]N	SVTYPE=BND;POS=77835903;STRANDS=+-:137;IMPRECISE;CIPOS=-12,213;CIEND=-104,11;CIPOS95=-6,6;CIEND95=-5,5;MATEID=93759_2;EVENT=93759;SU=137;PE=137;SR=0;ALG=PROD;AF=0.00101;NSAMP=17;MSQ=136.48;AN=16834;AC=17;NS=8438;AC_Hom=0;AC_Het=17;AC_Hemi=0;MAF=0.00100735;HWE=1;NFAM=17	SVTYPE=BND;POS=77838309;STRANDS=+-:137;IMPRECISE;CIPOS=-104,11;CIEND=-12,213;CIPOS95=-5,5;CIEND95=-6,6;MATEID=93759_1;EVENT=93759;SECONDARY;SU=137;PE=137;SR=0;ALG=PROD;AF=0.00101;NSAMP=17;MSQ=136.48;AN=16834;AC=17;NS=8438;AC_Hom=0;AC_Het=17;AC_Hemi=0;MAF=0.00100735;HWE=1;NFAM=17
10	77837731	77837748	GL000205.1	8105	8122	13910	9183.89	-	+	BND	LOW	13910_1	N	]GL000205.1:8114]N	13910_2	N	N[10:77837741[	SVTYPE=BND;POS=77837741;STRANDS=-+:4;CIPOS=-9,8;CIEND=-9,8;CIPOS95=0,0;CIEND95=0,0;MATEID=13910_2;EVENT=13910;SU=4;PE=0;SR=4;ALG=PROD;AF=0.01022;NSAMP=172;MSQ=52.49;AN=16834;AC=172;NS=8438;AC_Hom=0;AC_Het=173;AC_Hemi=0;MAF=0.0102512;HWE=1;NFAM=165	SVTYPE=BND;POS=8114;STRANDS=-+:4;CIPOS=-9,8;CIEND=-9,8;CIPOS95=0,0;CIEND95=0,0;MATEID=13910_1;EVENT=13910;SECONDARY;SU=4;PE=0;SR=4;ALG=PROD;AF=0.01022;NSAMP=172;MSQ=52.49;AN=16834;AC=172;NS=8438;AC_Hom=0;AC_Het=173;AC_Hemi=0;MAF=0.0102512;HWE=1;NFAM=165
10	77859331	77859339	10	77860693	77860706	294529	21533.4	+	+	INV	PASS	294529	N	<INV>	.	.	.	SVTYPE=INV;POS=77859335;SVLEN=1367;END=77860702;STRANDS=++:431,--:425;CIPOS=-4,4;CIEND=-9,4;CIPOS95=0,0;CIEND95=0,0;SU=856;PE=515;SR=341;ALG=PROD;AF=0.001842;NSAMP=31;MSQ=694.63;RETAINED;AN=16834;AC=31;NS=8438;AC_Hom=0;AC_Het=31;AC_Hemi=0;MAF=0.00183693;HWE=1;NFAM=31	.
10	77859404	77859421	10	77859932	77859937	93760	770.36	+	-	DEL	PASS	93760	N	<DEL>	.	.	.	SVTYPE=DEL;POS=77859411;SVLEN=-525;END=77859936;STRANDS=+-:34;CIPOS=-7,10;CIEND=-4,1;CIPOS95=0,0;CIEND95=0,0;SU=34;PE=24;SR=10;ALG=PROD;AF=5.94e-05;NSAMP=1;MSQ=770.36;AN=16834;AC=1;NS=8438;AC_Hom=0;AC_Het=1;AC_Hemi=0;MAF=5.92557e-05;HWE=1;NFAM=1	.
10	77893706	77893726	10	77894151	77894166	256603	786.45	-	+	DUP	PASS	256603	N	<DUP>	.	.	.	SVTYPE=DUP;POS=77893716;SVLEN=442;END=77894158;STRANDS=-+:71;CIPOS=-10,10;CIEND=-7,8;CIPOS95=0,0;CIEND95=0,0;SU=71;PE=43;SR=28;ALG=PROD;AF=0.000297;NSAMP=4;MSQ=196.36;AN=16834;AC=5;NS=8438;AC_Hom=2;AC_Het=3;AC_Hemi=0;MAF=0.000296279;HWE=0.00059254;NFAM=4	.
10	77902403	77902683	10	77902568	77902770	93761	53576.3	+	-	BND	LOW	93761_1	N	N[10:77902735[	93761_2	N	]10:77902433]N	SVTYPE=BND;POS=77902433;STRANDS=+-:26;IMPRECISE;CIPOS=-30,250;CIEND=-166,36;CIPOS95=-27,27;CIEND95=-19,19;MATEID=93761_2;EVENT=93761;SU=26;PE=26;SR=0;ALG=PROD;AF=0.01497;NSAMP=241;MSQ=222.28;AN=16834;AC=252;NS=8438;AC_Hom=22;AC_Het=230;AC_Hemi=0;MAF=0.0149324;HWE=2.42684e-06;NFAM=234	SVTYPE=BND;POS=77902735;STRANDS=+-:26;IMPRECISE;CIPOS=-166,36;CIEND=-30,250;CIPOS95=-19,19;CIEND95=-27,27;MATEID=93761_1;EVENT=93761;SECONDARY;SU=26;PE=26;SR=0;ALG=PROD;AF=0.01497;NSAMP=241;MSQ=222.28;AN=16834;AC=252;NS=8438;AC_Hom=22;AC_Het=230;AC_Hemi=0;MAF=0.0149324;HWE=2.42684e-06;NFAM=234
10	77905083	77905234	10	78235757	78235950	294531	2375.2	-	-	BND	LOW	294531_1	N	[10:78235932[N	294531_2	N	[10:77905223[N	SVTYPE=BND;POS=77905223;STRANDS=--:262;IMPRECISE;CIPOS=-139,12;CIEND=-174,19;CIPOS95=-3,3;CIEND95=-8,8;MATEID=294531_2;EVENT=294531;SU=262;PE=262;SR=0;ALG=PROD;AF=0.00297;NSAMP=50;MSQ=47.28;AN=16834;AC=50;NS=8438;AC_Hom=0;AC_Het=50;AC_Hemi=0;MAF=0.00296279;HWE=1;NFAM=46	SVTYPE=BND;POS=78235932;STRANDS=--:262;IMPRECISE;CIPOS=-174,19;CIEND=-139,12;CIPOS95=-8,8;CIEND95=-3,3;MATEID=294531_1;EVENT=294531;SECONDARY;SU=262;PE=262;SR=0;ALG=PROD;AF=0.00297;NSAMP=50;MSQ=47.28;AN=16834;AC=50;NS=8438;AC_Hom=0;AC_Het=50;AC_Hemi=0;MAF=0.00296279;HWE=1;NFAM=46
10	77905156	77905294	10	78236191	78236462	294532	8259.51	+	+	BND	LOW	294532_1	N	N]10:78236224]	294532_2	N	N]10:77905168]	SVTYPE=BND;POS=77905168;STRANDS=++:612;IMPRECISE;CIPOS=-12,126;CIEND=-33,238;CIPOS95=-1,1;CIEND95=-3,3;MATEID=294532_2;EVENT=294532;SU=612;PE=612;SR=0;ALG=PROD;AF=0.00493;NSAMP=83;MSQ=98.97;AN=16834;AC=83;NS=8438;AC_Hom=0;AC_Het=84;AC_Hemi=0;MAF=0.00497748;HWE=1;NFAM=76	SVTYPE=BND;POS=78236224;STRANDS=++:612;IMPRECISE;CIPOS=-33,238;CIEND=-12,126;CIPOS95=-3,3;CIEND95=-1,1;MATEID=294532_1;EVENT=294532;SECONDARY;SU=612;PE=612;SR=0;ALG=PROD;AF=0.00493;NSAMP=83;MSQ=98.97;AN=16834;AC=83;NS=8438;AC_Hom=0;AC_Het=84;AC_Hemi=0;MAF=0.00497748;HWE=1;NFAM=76
10	77963433	77963656	10	77963998	77964301	256604	14162.7	-	+	BND	LOW	256604_1	N	]10:77964008]N	256604_2	N	N[10:77963647[	SVTYPE=BND;POS=77963647;STRANDS=-+:7;IMPRECISE;CIPOS=-213,10;CIEND=-10,293;CIPOS95=-109,1;CIEND95=-1,97;MATEID=256604_2;EVENT=256604;SU=7;PE=7;SR=0;ALG=PROD;AF=0.04948;NSAMP=832;MSQ=15.5;AN=16834;AC=833;NS=8438;AC_Hom=2;AC_Het=837;AC_Hemi=0;MAF=0.0497156;HWE=1.18888e-08;NFAM=769	SVTYPE=BND;POS=77964008;STRANDS=-+:7;IMPRECISE;CIPOS=-10,293;CIEND=-213,10;CIPOS95=-1,97;CIEND95=-109,1;MATEID=256604_1;EVENT=256604;SECONDARY;SU=7;PE=7;SR=0;ALG=PROD;AF=0.04948;NSAMP=832;MSQ=15.5;AN=16834;AC=833;NS=8438;AC_Hom=2;AC_Het=837;AC_Hemi=0;MAF=0.0497156;HWE=1.18888e-08;NFAM=769
10	77986160	77986180	10	77986409	77986429	93762	512.53	+	-	BND	LOW	93762_1	N	N[10:77986420[	93762_2	N	]10:77986170]N	SVTYPE=BND;POS=77986170;STRANDS=+-:5;CIPOS=-10,10;CIEND=-10,10;CIPOS95=0,0;CIEND95=0,0;MATEID=93762_2;EVENT=93762;SU=5;PE=0;SR=5;ALG=PROD;AF=0.0002376;NSAMP=4;MSQ=126.34;AN=16834;AC=4;NS=8438;AC_Hom=0;AC_Het=4;AC_Hemi=0;MAF=0.000237023;HWE=1;NFAM=4	SVTYPE=BND;POS=77986420;STRANDS=+-:5;CIPOS=-10,10;CIEND=-10,10;CIPOS95=0,0;CIEND95=0,0;MATEID=93762_1;EVENT=93762;SECONDARY;SU=5;PE=0;SR=5;ALG=PROD;AF=0.0002376;NSAMP=4;MSQ=126.34;AN=16834;AC=4;NS=8438;AC_Hom=0;AC_Het=4;AC_Hemi=0;MAF=0.000237023;HWE=1;NFAM=4
10	78000513	78000530	13	58077951	58077968	12126	167.0	+	+	BND	LOW	12126_1	N	N]13:58077960]	12126_2	N	N]10:78000522]	SVTYPE=BND;POS=78000522;STRANDS=++:4;CIPOS=-9,8;CIEND=-9,8;CIPOS95=0,0;CIEND95=0,0;MATEID=12126_2;EVENT=12126;SU=4;PE=0;SR=4;ALG=PROD;AF=0.0004158;NSAMP=7;MSQ=23.19;AN=16834;AC=7;NS=8438;AC_Hom=0;AC_Het=7;AC_Hemi=0;MAF=0.00041479;HWE=1;NFAM=7	SVTYPE=BND;POS=58077960;STRANDS=++:4;CIPOS=-9,8;CIEND=-9,8;CIPOS95=0,0;CIEND95=0,0;MATEID=12126_1;EVENT=12126;SECONDARY;SU=4;PE=0;SR=4;ALG=PROD;AF=0.0004158;NSAMP=7;MSQ=23.19;AN=16834;AC=7;NS=8438;AC_Hom=0;AC_Het=7;AC_Hemi=0;MAF=0.00041479;HWE=1;NFAM=7
10	78010976	78010993	10	78011300	78011317	93763	15.52	+	-	MEI	PASS	93763	N	<DEL:ME:SINE|Alu|AluYb8>	.	.	.	SVTYPE=MEI;POS=78010985;SVLEN=-324;END=78011309;STRANDS=+-:4;CIPOS=-9,8;CIEND=-9,8;CIPOS95=0,0;CIEND95=0,0;SU=4;PE=0;SR=4;ALG=PROD;AF=0.0001188;NSAMP=2;MSQ=4.64;AN=16834;AC=2;NS=8438;AC_Hom=0;AC_Het=2;AC_Hemi=0;MAF=0.000118511;HWE=1;NFAM=2	.
10	78014029	78014086	14	56364572	56364629	12370	204.17	-	+	BND	LOW	12370_1	N	]14:56364601]N	12370_2	N	N[10:78014059[	SVTYPE=BND;POS=78014059;STRANDS=-+:20;CIPOS=-29,28;CIEND=-29,28;CIPOS95=0,0;CIEND95=0,0;MATEID=12370_2;EVENT=12370;SU=20;PE=0;SR=20;ALG=PROD;AF=0.000297;NSAMP=5;MSQ=40.63;AN=16834;AC=5;NS=8438;AC_Hom=0;AC_Het=5;AC_Hemi=0;MAF=0.000296279;HWE=1;NFAM=5	SVTYPE=BND;POS=56364601;STRANDS=-+:20;CIPOS=-29,28;CIEND=-29,28;CIPOS95=0,0;CIEND95=0,0;MATEID=12370_1;EVENT=12370;SECONDARY;SU=20;PE=0;SR=20;ALG=PROD;AF=0.000297;NSAMP=5;MSQ=40.63;AN=16834;AC=5;NS=8438;AC_Hom=0;AC_Het=5;AC_Hemi=0;MAF=0.000296279;HWE=1;NFAM=5
10	78052059	78052104	10	78054129	78054189	93764	1316.1	+	-	DEL	PASS	93764	N	<DEL>	.	.	.	SVTYPE=DEL;POS=78052082;SVLEN=-2077;END=78054159;STRANDS=+-:53;CIPOS=-23,22;CIEND=-30,30;CIPOS95=0,0;CIEND95=0,0;SU=53;PE=28;SR=25;ALG=PROD;AF=0.0001188;NSAMP=2;MSQ=658.05;AN=16834;AC=2;NS=8438;AC_Hom=0;AC_Het=2;AC_Hemi=0;MAF=0.000118511;HWE=1;NFAM=2	.
10	78075024	78075040	10	78075360	78075374	93765	381.45	+	-	DEL	PASS	93765	N	<DEL>	.	.	.	SVTYPE=DEL;POS=78075032;SVLEN=-337;END=78075369;STRANDS=+-:9;CIPOS=-8,8;CIEND=-9,5;CIPOS95=0,0;CIEND95=0,0;SU=9;PE=5;SR=4;ALG=PROD;AF=5.94e-05;NSAMP=1;MSQ=380.61;AN=16834;AC=1;NS=8438;AC_Hom=0;AC_Het=1;AC_Hemi=0;MAF=5.92557e-05;HWE=1;NFAM=1	.
10	78075494	78075536	10	78076161	78076203	93766	2367.92	+	-	DEL	PASS	93766	N	<DEL>	.	.	.	SVTYPE=DEL;POS=78075516;SVLEN=-667;END=78076183;STRANDS=+-:82;CIPOS=-22,20;CIEND=-22,20;CIPOS95=0,0;CIEND95=0,0;SU=82;PE=50;SR=32;ALG=PROD;AF=0.0002376;NSAMP=3;MSQ=789.31;AN=16834;AC=4;NS=8438;AC_Hom=2;AC_Het=2;AC_Hemi=0;MAF=0.000237023;HWE=0.000355545;NFAM=3	.
10	78122816	78123022	20	55319564	55319827	13661	3061.46	-	-	BND	LOW	13661_1	N	[20:55319812[N	13661_2	N	[10:78122974[N	SVTYPE=BND;POS=78122974;STRANDS=--:98;IMPRECISE;CIPOS=-157,49;CIEND=-247,16;CIPOS95=-6,6;CIEND95=-45,16;MATEID=13661_2;EVENT=13661;SU=98;PE=98;SR=0;ALG=PROD;AF=0.005584;NSAMP=94;MSQ=31.44;AN=16834;AC=94;NS=8438;AC_Hom=0;AC_Het=94;AC_Hemi=0;MAF=0.00557004;HWE=1;NFAM=84	SVTYPE=BND;POS=55319812;STRANDS=--:98;IMPRECISE;CIPOS=-247,16;CIEND=-157,49;CIPOS95=-45,16;CIEND95=-6,6;MATEID=13661_1;EVENT=13661;SECONDARY;SU=98;PE=98;SR=0;ALG=PROD;AF=0.005584;NSAMP=94;MSQ=31.44;AN=16834;AC=94;NS=8438;AC_Hom=0;AC_Het=94;AC_Hemi=0;MAF=0.00557004;HWE=1;NFAM=84
10	78122987	78123443	X	5043783	5044069	13982	202.88	+	+	BND	LOW	13982_1	N	N]X:5043813]	13982_2	N	N]10:78123017]	SVTYPE=BND;POS=78123017;STRANDS=++:9;IMPRECISE;CIPOS=-30,426;CIEND=-30,256;CIPOS95=-30,104;CIEND95=-30,51;MATEID=13982_2;EVENT=13982;SU=9;PE=9;SR=0;ALG=PROD;AF=0.0003564;NSAMP=6;MSQ=27.07;AN=16834;AC=6;NS=8438;AC_Hom=0;AC_Het=6;AC_Hemi=0;MAF=0.000355534;HWE=1;NFAM=6	SVTYPE=BND;POS=5043813;STRANDS=++:9;IMPRECISE;CIPOS=-30,256;CIEND=-30,426;CIPOS95=-30,51;CIEND95=-30,104;MATEID=13982_1;EVENT=13982;SECONDARY;SU=9;PE=9;SR=0;ALG=PROD;AF=0.0003564;NSAMP=6;MSQ=27.07;AN=16834;AC=6;NS=8438;AC_Hom=0;AC_Het=6;AC_Hemi=0;MAF=0.000355534;HWE=1;NFAM=6
10	78122996	78123510	12	113476523	113476919	12045	35.89	+	-	BND	LOW	12045_1	N	N[12:113476890[	12045_2	N	]10:78123026]N	SVTYPE=BND;POS=78123026;STRANDS=+-:4;IMPRECISE;CIPOS=-30,484;CIEND=-366,30;CIPOS95=-30,164;CIEND95=-119,30;MATEID=12045_2;EVENT=12045;SU=4;PE=4;SR=0;ALG=PROD;AF=0.0002376;NSAMP=4;MSQ=7.58;AN=16834;AC=4;NS=8438;AC_Hom=0;AC_Het=4;AC_Hemi=0;MAF=0.000237023;HWE=1;NFAM=4	SVTYPE=BND;POS=113476890;STRANDS=+-:4;IMPRECISE;CIPOS=-366,30;CIEND=-30,484;CIPOS95=-119,30;CIEND95=-30,164;MATEID=12045_1;EVENT=12045;SECONDARY;SU=4;PE=4;SR=0;ALG=PROD;AF=0.0002376;NSAMP=4;MSQ=7.58;AN=16834;AC=4;NS=8438;AC_Hom=0;AC_Het=4;AC_Hemi=0;MAF=0.000237023;HWE=1;NFAM=4
10	78124685	78125003	12	23258440	23258958	11826	35.16	-	-	BND	LOW	11826_1	N	[12:23258952[N	11826_2	N	[10:78124994[N	SVTYPE=BND;POS=78124994;STRANDS=--:4;IMPRECISE;CIPOS=-308,10;CIEND=-511,7;CIPOS95=-164,1;CIEND95=-179,0;MATEID=11826_2;EVENT=11826;SU=4;PE=4;SR=0;ALG=PROD;AF=5.94e-05;NSAMP=1;MSQ=29.81;AN=16834;AC=1;NS=8438;AC_Hom=0;AC_Het=1;AC_Hemi=0;MAF=5.92557e-05;HWE=1;NFAM=1	SVTYPE=BND;POS=23258952;STRANDS=--:4;IMPRECISE;CIPOS=-511,7;CIEND=-308,10;CIPOS95=-179,0;CIEND95=-164,1;MATEID=11826_1;EVENT=11826;SECONDARY;SU=4;PE=4;SR=0;ALG=PROD;AF=5.94e-05;NSAMP=1;MSQ=29.81;AN=16834;AC=1;NS=8438;AC_Hom=0;AC_Het=1;AC_Hemi=0;MAF=5.92557e-05;HWE=1;NFAM=1
10	78124813	78124873	14	50336220	50336277	12344	3534.88	-	-	BND	LOW	12344_1	N	[14:50336251[N	12344_2	N	[10:78124844[N	SVTYPE=BND;POS=78124844;STRANDS=--:12;IMPRECISE;CIPOS=-30,30;CIEND=-30,27;CIPOS95=-3,3;CIEND95=-3,3;MATEID=12344_2;EVENT=12344;SU=12;PE=11;SR=1;ALG=PROD;AF=0.01188;NSAMP=198;MSQ=17.04;AN=16834;AC=200;NS=8438;AC_Hom=4;AC_Het=197;AC_Hemi=0;MAF=0.0119104;HWE=0.334956;NFAM=182	SVTYPE=BND;POS=50336251;STRANDS=--:12;IMPRECISE;CIPOS=-30,27;CIEND=-30,30;CIPOS95=-3,3;CIEND95=-3,3;MATEID=12344_1;EVENT=12344;SECONDARY;SU=12;PE=11;SR=1;ALG=PROD;AF=0.01188;NSAMP=198;MSQ=17.04;AN=16834;AC=200;NS=8438;AC_Hom=4;AC_Het=197;AC_Hemi=0;MAF=0.0119104;HWE=0.334956;NFAM=182
10	78132320	78132331	10	78139127	78139136	93767	338.59	+	-	DEL	PASS	93767	N	<DEL>	.	.	.	SVTYPE=DEL;POS=78132325;SVLEN=-6809;END=78139134;STRANDS=+-:16;CIPOS=-5,6;CIEND=-7,2;CIPOS95=0,0;CIEND95=0,0;SU=16;PE=11;SR=5;ALG=PROD;AF=5.94e-05;NSAMP=1;MSQ=338.59;AN=16834;AC=1;NS=8438;AC_Hom=0;AC_Het=1;AC_Hemi=0;MAF=5.92557e-05;HWE=1;NFAM=1	.
10	78132346	78132395	20	12617500	12617549	13565	104.47	-	+	BND	LOW	13565_1	N	]20:12617525]N	13565_2	N	N[10:78132372[	SVTYPE=BND;POS=78132372;STRANDS=-+:12;CIPOS=-25,24;CIEND=-25,24;CIPOS95=0,0;CIEND95=0,0;MATEID=13565_2;EVENT=13565;SU=12;PE=0;SR=12;ALG=PROD;AF=0.0001188;NSAMP=2;MSQ=52.22;AN=16834;AC=2;NS=8438;AC_Hom=0;AC_Het=2;AC_Hemi=0;MAF=0.000118511;HWE=1;NFAM=1	SVTYPE=BND;POS=12617525;STRANDS=-+:12;CIPOS=-25,24;CIEND=-25,24;CIPOS95=0,0;CIEND95=0,0;MATEID=13565_1;EVENT=13565;SECONDARY;SU=12;PE=0;SR=12;ALG=PROD;AF=0.0001188;NSAMP=2;MSQ=52.22;AN=16834;AC=2;NS=8438;AC_Hom=0;AC_Het=2;AC_Hemi=0;MAF=0.000118511;HWE=1;NFAM=1
10	78143479	78143975	18	58774985	58775367	13270	29175.0	+	+	BND	LOW	13270_1	N	N]18:58774995]	13270_2	N	N]10:78143486]	SVTYPE=BND;POS=78143486;STRANDS=++:5;IMPRECISE;CIPOS=-7,489;CIEND=-10,372;CIPOS95=0,183;CIEND95=-2,93;MATEID=13270_2;EVENT=13270;SU=5;PE=5;SR=0;ALG=PROD;AF=0.03588;NSAMP=604;MSQ=47.62;AN=16834;AC=604;NS=8438;AC_Hom=0;AC_Het=606;AC_Hemi=0;MAF=0.035909;HWE=2.35632e-05;NFAM=596	SVTYPE=BND;POS=58774995;STRANDS=++:5;IMPRECISE;CIPOS=-10,372;CIEND=-7,489;CIPOS95=-2,93;CIEND95=0,183;MATEID=13270_1;EVENT=13270;SECONDARY;SU=5;PE=5;SR=0;ALG=PROD;AF=0.03588;NSAMP=604;MSQ=47.62;AN=16834;AC=604;NS=8438;AC_Hom=0;AC_Het=606;AC_Hemi=0;MAF=0.035909;HWE=2.35632e-05;NFAM=596
10	78163111	78163117	10	78169672	78169677	256605	157.32	-	+	DUP	PASS	256605	N	<DUP>	.	.	.	SVTYPE=DUP;POS=78163115;SVLEN=6560;END=78169675;STRANDS=-+:20;CIPOS=-4,2;CIEND=-3,2;CIPOS95=0,0;CIEND95=0,0;SU=20;PE=10;SR=10;ALG=PROD;AF=5.94e-05;NSAMP=1;MSQ=156.56;AN=16834;AC=1;NS=8438;AC_Hom=0;AC_Het=1;AC_Hemi=0;MAF=5.92557e-05;HWE=1;NFAM=1	.
10	78222514	78222534	10	78243955	78243973	256606	341.17	-	+	DUP	PASS	256606	N	<DUP>	.	.	.	SVTYPE=DUP;POS=78222524;SVLEN=21439;END=78243963;STRANDS=-+:26;CIPOS=-10,10;CIEND=-8,10;CIPOS95=0,0;CIEND95=0,0;SU=26;PE=18;SR=8;ALG=PROD;AF=0.0001188;NSAMP=1;MSQ=340.39;AN=16834;AC=2;NS=8438;AC_Hom=2;AC_Het=0;AC_Hemi=0;MAF=0.000118511;HWE=5.92593e-05;NFAM=1	.
10	78223375	78223392	10	78223462	78223479	93768	74.91	+	-	DEL	PASS	93768	N	<DEL>	.	.	.	SVTYPE=DEL;POS=78223384;SVLEN=-87;END=78223471;STRANDS=+-:4;CIPOS=-9,8;CIEND=-9,8;CIPOS95=0,0;CIEND95=0,0;SU=4;PE=0;SR=4;ALG=PROD;AF=5.94e-05;NSAMP=1;MSQ=74.89;AN=16834;AC=1;NS=8438;AC_Hom=0;AC_Het=1;AC_Hemi=0;MAF=5.92557e-05;HWE=1;NFAM=1	.
10	78255578	78255578	10	78261019	78261019	93769	6.18173e+06	+	-	DEL	PASS	93769	N	<DEL>	.	.	.	SVTYPE=DEL;POS=78255578;SVLEN=-5441;END=78261019;STRANDS=+-:219494;CIPOS=0,0;CIEND=0,0;CIPOS95=0,0;CIEND95=0,0;SU=219494;PE=119153;SR=100341;ALG=PROD;AF=0.5965;NSAMP=6809;MSQ=905.16;AN=16834;AC=10041;NS=8438;AC_Hom=6486;AC_Het=3584;AC_Hemi=0;MAF=0.403295;HWE=5.29663e-27;NFAM=5880	.
10	78271569	78271586	10	78273970	78273984	93770	245.59	+	-	DEL	PASS	93770	N	<DEL>	.	.	.	SVTYPE=DEL;POS=78271576;SVLEN=-2404;END=78273980;STRANDS=+-:10;CIPOS=-7,10;CIEND=-10,4;CIPOS95=0,0;CIEND95=0,0;SU=10;PE=5;SR=5;ALG=PROD;AF=5.94e-05;NSAMP=1;MSQ=245.59;AN=16834;AC=1;NS=8438;AC_Hom=0;AC_Het=1;AC_Hemi=0;MAF=5.92557e-05;HWE=1;NFAM=1	.
10	78279514	78279574	10	78279593	78279653	93771	1049.14	+	-	DEL	PASS	93771	N	<DEL>	.	.	.	SVTYPE=DEL;POS=78279544;SVLEN=-79;END=78279623;STRANDS=+-:32;CIPOS=-30,30;CIEND=-30,30;CIPOS95=0,0;CIEND95=0,0;SU=32;PE=0;SR=32;ALG=PROD;AF=0.0002376;NSAMP=4;MSQ=262.27;AN=16834;AC=4;NS=8438;AC_Hom=0;AC_Het=4;AC_Hemi=0;MAF=0.000237023;HWE=1;NFAM=4	.
10	78305474	78305493	10	78306010	78306025	93772	263.69	+	-	DEL	PASS	93772	N	<DEL>	.	.	.	SVTYPE=DEL;POS=78305484;SVLEN=-536;END=78306020;STRANDS=+-:9;IMPRECISE;CIPOS=-10,9;CIEND=-10,5;CIPOS95=-1,1;CIEND95=-1,0;SU=9;PE=6;SR=3;ALG=PROD;AF=5.94e-05;NSAMP=1;MSQ=263.69;AN=16834;AC=1;NS=8438;AC_Hom=0;AC_Het=1;AC_Hemi=0;MAF=5.92557e-05;HWE=1;NFAM=1	.
10	78320592	78320603	10	78320644	78320655	93773	224.9	+	-	DEL	PASS	93773	N	<DEL>	.	.	.	SVTYPE=DEL;POS=78320598;SVLEN=-52;END=78320650;STRANDS=+-:6;CIPOS=-6,5;CIEND=-6,5;CIPOS95=0,0;CIEND95=0,0;SU=6;PE=0;SR=6;ALG=PROD;AF=5.94e-05;NSAMP=1;MSQ=224.81;AN=16834;AC=1;NS=8438;AC_Hom=0;AC_Het=1;AC_Hemi=0;MAF=5.92557e-05;HWE=1;NFAM=1	.
10	78321201	78321218	12	97720037	97720054	12002	12.11	-	+	BND	LOW	12002_1	N	]12:97720046]N	12002_2	N	N[10:78321211[	SVTYPE=BND;POS=78321211;STRANDS=-+:4;CIPOS=-9,8;CIEND=-9,8;CIPOS95=0,0;CIEND95=0,0;MATEID=12002_2;EVENT=12002;SU=4;PE=0;SR=4;ALG=PROD;AF=5.94e-05;NSAMP=1;MSQ=12.11;AN=16834;AC=1;NS=8438;AC_Hom=0;AC_Het=1;AC_Hemi=0;MAF=5.92557e-05;HWE=1;NFAM=1	SVTYPE=BND;POS=97720046;STRANDS=-+:4;CIPOS=-9,8;CIEND=-9,8;CIPOS95=0,0;CIEND95=0,0;MATEID=12002_1;EVENT=12002;SECONDARY;SU=4;PE=0;SR=4;ALG=PROD;AF=5.94e-05;NSAMP=1;MSQ=12.11;AN=16834;AC=1;NS=8438;AC_Hom=0;AC_Het=1;AC_Hemi=0;MAF=5.92557e-05;HWE=1;NFAM=1
10	78345788	78345805	X	102779822	102779839	14198	316.38	-	-	BND	LOW	14198_1	N	[X:102779832[N	14198_2	N	[10:78345798[N	SVTYPE=BND;POS=78345798;STRANDS=--:4;CIPOS=-9,8;CIEND=-9,8;CIPOS95=0,0;CIEND95=0,0;MATEID=14198_2;EVENT=14198;SU=4;PE=0;SR=4;ALG=PROD;AF=0.000594;NSAMP=10;MSQ=29.75;AN=16834;AC=10;NS=8438;AC_Hom=0;AC_Het=10;AC_Hemi=0;MAF=0.000592557;HWE=1;NFAM=10	SVTYPE=BND;POS=102779832;STRANDS=--:4;CIPOS=-9,8;CIEND=-9,8;CIPOS95=0,0;CIEND95=0,0;MATEID=14198_1;EVENT=14198;SECONDARY;SU=4;PE=0;SR=4;ALG=PROD;AF=0.000594;NSAMP=10;MSQ=29.75;AN=16834;AC=10;NS=8438;AC_Hom=0;AC_Het=10;AC_Hemi=0;MAF=0.000592557;HWE=1;NFAM=10
10	78346604	78346604	10	78351577	78351577	93774	3.59882e+06	+	-	MEI	PASS	93774	N	<DEL:ME:LINE|L1|L1HS>	.	.	.	SVTYPE=MEI;POS=78346604;SVLEN=-4973;END=78351577;STRANDS=+-:138399;CIPOS=0,0;CIEND=0,0;CIPOS95=0,0;CIEND95=0,0;SU=138399;PE=74596;SR=63803;ALG=PROD;AF=0.3906;NSAMP=5054;MSQ=709.55;AN=16834;AC=6575;NS=8438;AC_Hom=3052;AC_Het=3544;AC_Hemi=0;MAF=0.390851;HWE=3.1691e-27;NFAM=4368	.
10	78376355	78376708	21	22497819	22498189	13718	31605.4	-	+	BND	LOW	13718_1	N	]21:22497869]N	13718_2	N	N[10:78376609[	SVTYPE=BND;POS=78376609;STRANDS=-+:50;IMPRECISE;CIPOS=-253,100;CIEND=-50,320;CIPOS95=-58,58;CIEND95=-36,36;MATEID=13718_2;EVENT=13718;SU=50;PE=40;SR=10;ALG=SUM;AF=0.08641;NSAMP=1445;MSQ=21.21;AN=16816;AC=1453;NS=8429;AC_Hom=16;AC_Het=1440;AC_Hemi=0;MAF=0.0863685;HWE=5.41383e-20;NFAM=1267	SVTYPE=BND;POS=22497869;STRANDS=-+:50;IMPRECISE;CIPOS=-50,320;CIEND=-253,100;CIPOS95=-36,36;CIEND95=-58,58;MATEID=13718_1;EVENT=13718;SECONDARY;SU=50;PE=40;SR=10;ALG=SUM;AF=0.08641;NSAMP=1445;MSQ=21.21;AN=16816;AC=1453;NS=8429;AC_Hom=16;AC_Het=1440;AC_Hemi=0;MAF=0.0863685;HWE=5.41383e-20;NFAM=1267
10	78376526	78376546	10	78376658	78376678	294533	4659.56	+	+	BND	LOW	294533_1	N	N]10:78376668]	294533_2	N	N]10:78376536]	SVTYPE=BND;POS=78376536;STRANDS=++:5;CIPOS=-10,10;CIEND=-10,10;CIPOS95=0,0;CIEND95=0,0;MATEID=294533_2;EVENT=294533;SU=5;PE=0;SR=5;ALG=PROD;AF=0.005723;NSAMP=80;MSQ=26.42;AN=15902;AC=91;NS=7970;AC_Hom=22;AC_Het=69;AC_Hemi=0;MAF=0.00570891;HWE=5.0377e-16;NFAM=80	SVTYPE=BND;POS=78376668;STRANDS=++:5;CIPOS=-10,10;CIEND=-10,10;CIPOS95=0,0;CIEND95=0,0;MATEID=294533_1;EVENT=294533;SECONDARY;SU=5;PE=0;SR=5;ALG=PROD;AF=0.005723;NSAMP=80;MSQ=26.42;AN=15902;AC=91;NS=7970;AC_Hom=22;AC_Het=69;AC_Hemi=0;MAF=0.00570891;HWE=5.0377e-16;NFAM=80
10	78376658	78377069	21	22497663	22497857	13717	37184.2	+	-	BND	LOW	13717_1	N	N[21:22497808[	13717_2	N	]10:78376769]N	SVTYPE=BND;POS=78376769;STRANDS=+-:1346;IMPRECISE;CIPOS=-111,300;CIEND=-144,50;CIPOS95=-7,7;CIEND95=0,0;MATEID=13717_2;EVENT=13717;SU=1346;PE=769;SR=577;ALG=SUM;AF=0.08173;NSAMP=1307;MSQ=27.68;RETAINED;AN=16604;AC=1357;NS=8322;AC_Hom=100;AC_Het=1261;AC_Hemi=0;MAF=0.0817712;HWE=0.465045;NFAM=1209	SVTYPE=BND;POS=22497808;STRANDS=+-:1346;IMPRECISE;CIPOS=-144,50;CIEND=-111,300;CIPOS95=0,0;CIEND95=-7,7;MATEID=13717_1;EVENT=13717;SECONDARY;SU=1346;PE=769;SR=577;ALG=SUM;AF=0.08173;NSAMP=1307;MSQ=27.68;RETAINED;AN=16604;AC=1357;NS=8322;AC_Hom=100;AC_Het=1261;AC_Hemi=0;MAF=0.0817712;HWE=0.465045;NFAM=1209
10	78376939	78377392	Y	16914006	16914455	14368	64985.9	+	-	BND	LOW	14368_1	N	N[Y:16914446[	14368_2	N	]10:78376949]N	SVTYPE=BND;POS=78376949;STRANDS=+-:18;IMPRECISE;CIPOS=-10,443;CIEND=-439,10;CIPOS95=0,111;CIEND95=-111,0;MATEID=14368_2;EVENT=14368;SU=18;PE=18;SR=0;ALG=PROD;AF=0.07799;NSAMP=1000;MSQ=63.12;AN=12938;AC=1009;NS=6485;AC_Hom=18;AC_Het=993;AC_Hemi=0;MAF=0.0779491;HWE=1.33547e-09;NFAM=802	SVTYPE=BND;POS=16914446;STRANDS=+-:18;IMPRECISE;CIPOS=-439,10;CIEND=-10,443;CIPOS95=-111,0;CIEND95=0,111;MATEID=14368_1;EVENT=14368;SECONDARY;SU=18;PE=18;SR=0;ALG=PROD;AF=0.07799;NSAMP=1000;MSQ=63.12;AN=12938;AC=1009;NS=6485;AC_Hom=18;AC_Het=993;AC_Hemi=0;MAF=0.0779491;HWE=1.33547e-09;NFAM=802
10	78378894	78379044	10	78380737	78380828	93775	9233.05	+	-	BND	LOW	93775_1	N	N[10:78380819[	93775_2	N	]10:78378904]N	SVTYPE=BND;POS=78378904;STRANDS=+-:493;IMPRECISE;CIPOS=-10,140;CIEND=-81,10;CIPOS95=-2,2;CIEND95=-2,2;MATEID=93775_2;EVENT=93775;SU=493;PE=493;SR=0;ALG=PROD;AF=0.003624;NSAMP=61;MSQ=151.36;AN=16834;AC=61;NS=8438;AC_Hom=0;AC_Het=61;AC_Hemi=0;MAF=0.0036146;HWE=1;NFAM=61	SVTYPE=BND;POS=78380819;STRANDS=+-:493;IMPRECISE;CIPOS=-81,10;CIEND=-10,140;CIPOS95=-2,2;CIEND95=-2,2;MATEID=93775_1;EVENT=93775;SECONDARY;SU=493;PE=493;SR=0;ALG=PROD;AF=0.003624;NSAMP=61;MSQ=151.36;AN=16834;AC=61;NS=8438;AC_Hom=0;AC_Het=61;AC_Hemi=0;MAF=0.0036146;HWE=1;NFAM=61
10	78386936	78386993	11	131743920	131743977	11758	3335.52	-	+	BND	LOW	11758_1	N	]11:131743949]N	11758_2	N	N[10:78386966[	SVTYPE=BND;POS=78386966;STRANDS=-+:12;CIPOS=-29,28;CIEND=-29,28;CIPOS95=0,0;CIEND95=0,0;MATEID=11758_2;EVENT=11758;SU=12;PE=0;SR=12;ALG=PROD;AF=0.01081;NSAMP=180;MSQ=17.54;AN=16832;AC=182;NS=8437;AC_Hom=4;AC_Het=178;AC_Hemi=0;MAF=0.0107858;HWE=0.255353;NFAM=179	SVTYPE=BND;POS=131743949;STRANDS=-+:12;CIPOS=-29,28;CIEND=-29,28;CIPOS95=0,0;CIEND95=0,0;MATEID=11758_1;EVENT=11758;SECONDARY;SU=12;PE=0;SR=12;ALG=PROD;AF=0.01081;NSAMP=180;MSQ=17.54;AN=16832;AC=182;NS=8437;AC_Hom=4;AC_Het=178;AC_Hemi=0;MAF=0.0107858;HWE=0.255353;NFAM=179
10	78387014	78387591	20	35237484	35237998	13611	89.14	+	+	BND	LOW	13611_1	N	N]20:35237534]	13611_2	N	N]10:78387061]	SVTYPE=BND;POS=78387061;STRANDS=++:5;IMPRECISE;CIPOS=-47,530;CIEND=-50,464;CIPOS95=-47,170;CIEND95=-50,116;MATEID=13611_2;EVENT=13611;SU=5;PE=5;SR=0;ALG=PROD;AF=0.000297;NSAMP=5;MSQ=15.05;AN=16834;AC=5;NS=8438;AC_Hom=0;AC_Het=5;AC_Hemi=0;MAF=0.000296279;HWE=1;NFAM=5	SVTYPE=BND;POS=35237534;STRANDS=++:5;IMPRECISE;CIPOS=-50,464;CIEND=-47,530;CIPOS95=-50,116;CIEND95=-47,170;MATEID=13611_1;EVENT=13611;SECONDARY;SU=5;PE=5;SR=0;ALG=PROD;AF=0.000297;NSAMP=5;MSQ=15.05;AN=16834;AC=5;NS=8438;AC_Hom=0;AC_Het=5;AC_Hemi=0;MAF=0.000296279;HWE=1;NFAM=5
10	78387255	78387260	10	78387897	78387902	93776	572.6	+	-	DEL	PASS	93776	N	<DEL>	.	.	.	SVTYPE=DEL;POS=78387258;SVLEN=-643;END=78387901;STRANDS=+-:23;CIPOS=-3,2;CIEND=-4,1;CIPOS95=0,0;CIEND95=0,0;SU=23;PE=13;SR=10;ALG=PROD;AF=5.94e-05;NSAMP=1;MSQ=572.6;AN=16834;AC=1;NS=8438;AC_Hom=0;AC_Het=1;AC_Hemi=0;MAF=5.92557e-05;HWE=1;NFAM=1	.
10	78398861	78399181	13	84970852	84971238	12133	33.64	+	+	BND	LOW	12133_1	N	N]13:84970858]	12133_2	N	N]10:78398871]	SVTYPE=BND;POS=78398871;STRANDS=++:6;IMPRECISE;CIPOS=-10,310;CIEND=-6,380;CIPOS95=-2,89;CIEND95=0,149;MATEID=12133_2;EVENT=12133;SU=6;PE=6;SR=0;ALG=PROD;AF=0.0001188;NSAMP=2;MSQ=16.49;AN=16834;AC=2;NS=8438;AC_Hom=0;AC_Het=2;AC_Hemi=0;MAF=0.000118511;HWE=1;NFAM=2	SVTYPE=BND;POS=84970858;STRANDS=++:6;IMPRECISE;CIPOS=-6,380;CIEND=-10,310;CIPOS95=0,149;CIEND95=-2,89;MATEID=12133_1;EVENT=12133;SECONDARY;SU=6;PE=6;SR=0;ALG=PROD;AF=0.0001188;NSAMP=2;MSQ=16.49;AN=16834;AC=2;NS=8438;AC_Hom=0;AC_Het=2;AC_Hemi=0;MAF=0.000118511;HWE=1;NFAM=2
10	78399257	78399268	10	78399355	78399366	93777	113.72	+	-	BND	LOW	93777_1	N	N[10:78399362[	93777_2	N	]10:78399263]N	SVTYPE=BND;POS=78399263;STRANDS=+-:6;CIPOS=-6,5;CIEND=-6,5;CIPOS95=0,0;CIEND95=0,0;MATEID=93777_2;EVENT=93777;SU=6;PE=0;SR=6;ALG=PROD;AF=5.94e-05;NSAMP=1;MSQ=113.72;AN=16834;AC=1;NS=8438;AC_Hom=0;AC_Het=1;AC_Hemi=0;MAF=5.92557e-05;HWE=1;NFAM=1	SVTYPE=BND;POS=78399362;STRANDS=+-:6;CIPOS=-6,5;CIEND=-6,5;CIPOS95=0,0;CIEND95=0,0;MATEID=93777_1;EVENT=93777;SECONDARY;SU=6;PE=0;SR=6;ALG=PROD;AF=5.94e-05;NSAMP=1;MSQ=113.72;AN=16834;AC=1;NS=8438;AC_Hom=0;AC_Het=1;AC_Hemi=0;MAF=5.92557e-05;HWE=1;NFAM=1
10	78418431	78418451	10	78430440	78430445	93778	380.73	+	-	DEL	PASS	93778	N	<DEL>	.	.	.	SVTYPE=DEL;POS=78418441;SVLEN=-12003;END=78430444;STRANDS=+-:16;CIPOS=-10,10;CIEND=-4,1;CIPOS95=0,0;CIEND95=0,0;SU=16;PE=8;SR=8;ALG=PROD;AF=5.94e-05;NSAMP=1;MSQ=380.73;AN=16834;AC=1;NS=8438;AC_Hom=0;AC_Het=1;AC_Hemi=0;MAF=5.92557e-05;HWE=1;NFAM=1	.
10	78422522	78422541	10	78621141	78621157	256607	57.22	-	+	DUP	PASS	256607	N	<DUP>	.	.	.	SVTYPE=DUP;POS=78422532;SVLEN=198615;END=78621147;STRANDS=-+:9;IMPRECISE;CIPOS=-10,9;CIEND=-6,10;CIPOS95=-1,1;CIEND95=-1,1;SU=9;PE=7;SR=2;ALG=PROD;AF=5.94e-05;NSAMP=1;MSQ=56.02;AN=16834;AC=1;NS=8438;AC_Hom=0;AC_Het=1;AC_Hemi=0;MAF=5.92557e-05;HWE=1;NFAM=1	.
10	78457341	78457829	10	78467132	78467418	93779	2877.65	+	-	DEL	PASS	93779	N	<DEL>	.	.	.	SVTYPE=DEL;POS=78457372;SVLEN=-9996;END=78467368;STRANDS=+-:80;IMPRECISE;CIPOS=-31,457;CIEND=-236,50;CIPOS95=-31,71;CIEND95=-40,40;SU=80;PE=80;SR=0;ALG=PROD;AF=0.001901;NSAMP=32;MSQ=89.64;AN=16834;AC=32;NS=8438;AC_Hom=0;AC_Het=32;AC_Hemi=0;MAF=0.00189618;HWE=1;NFAM=24	.
10	78462424	78462431	10	78462941	78462961	93780	236.71	+	-	DEL	PASS	93780	N	<DEL>	.	.	.	SVTYPE=DEL;POS=78462428;SVLEN=-523;END=78462951;STRANDS=+-:12;CIPOS=-4,3;CIEND=-10,10;CIPOS95=0,0;CIEND95=0,0;SU=12;PE=4;SR=8;ALG=PROD;AF=5.941e-05;NSAMP=1;MSQ=236.7;AN=16832;AC=1;NS=8437;AC_Hom=0;AC_Het=1;AC_Hemi=0;MAF=5.92628e-05;HWE=1;NFAM=1	.
10	78468311	78468328	12	95932954	95932971	11992	44.83	-	-	BND	LOW	11992_1	N	[12:95932964[N	11992_2	N	[10:78468321[N	SVTYPE=BND;POS=78468321;STRANDS=--:4;CIPOS=-9,8;CIEND=-9,8;CIPOS95=0,0;CIEND95=0,0;MATEID=11992_2;EVENT=11992;SU=4;PE=0;SR=4;ALG=PROD;AF=5.94e-05;NSAMP=1;MSQ=44.83;AN=16834;AC=1;NS=8438;AC_Hom=0;AC_Het=1;AC_Hemi=0;MAF=5.92557e-05;HWE=1;NFAM=1	SVTYPE=BND;POS=95932964;STRANDS=--:4;CIPOS=-9,8;CIEND=-9,8;CIPOS95=0,0;CIEND95=0,0;MATEID=11992_1;EVENT=11992;SECONDARY;SU=4;PE=0;SR=4;ALG=PROD;AF=5.94e-05;NSAMP=1;MSQ=44.83;AN=16834;AC=1;NS=8438;AC_Hom=0;AC_Het=1;AC_Hemi=0;MAF=5.92557e-05;HWE=1;NFAM=1
10	78472658	78472702	10	78573865	78573905	294534	14062.6	+	+	INV	PASS	294534	N	<INV>	.	.	.	SVTYPE=INV;POS=78472681;SVLEN=101204;END=78573885;STRANDS=++:330,--:230;CIPOS=-23,21;CIEND=-20,20;CIPOS95=0,0;CIEND95=0,0;SU=560;PE=392;SR=168;ALG=PROD;AF=0.0009505;NSAMP=15;MSQ=937.51;AN=16834;AC=16;NS=8438;AC_Hom=2;AC_Het=14;AC_Hemi=0;MAF=0.000948092;HWE=0.00709196;NFAM=12	.
10	78480921	78480978	20	41622064	41622121	13634	17729.1	-	+	BND	LOW	13634_1	N	]20:41622093]N	13634_2	N	N[10:78480951[	SVTYPE=BND;POS=78480951;STRANDS=-+:8;CIPOS=-29,28;CIEND=-29,28;CIPOS95=0,0;CIEND95=0,0;MATEID=13634_2;EVENT=13634;SU=8;PE=0;SR=8;ALG=PROD;AF=0.03511;NSAMP=591;MSQ=29.22;AN=16834;AC=591;NS=8438;AC_Hom=0;AC_Het=591;AC_Hemi=0;MAF=0.0350201;HWE=3.50694e-05;NFAM=577	SVTYPE=BND;POS=41622093;STRANDS=-+:8;CIPOS=-29,28;CIEND=-29,28;CIPOS95=0,0;CIEND95=0,0;MATEID=13634_1;EVENT=13634;SECONDARY;SU=8;PE=0;SR=8;ALG=PROD;AF=0.03511;NSAMP=591;MSQ=29.22;AN=16834;AC=591;NS=8438;AC_Hom=0;AC_Het=591;AC_Hemi=0;MAF=0.0350201;HWE=3.50694e-05;NFAM=577
10	78503728	78503788	10	78504011	78504071	93781	36.93	+	-	BND	LOW	93781_1	N	N[10:78504042[	93781_2	N	]10:78503758]N	SVTYPE=BND;POS=78503758;STRANDS=+-:17;CIPOS=-30,30;CIEND=-30,30;CIPOS95=0,0;CIEND95=0,0;MATEID=93781_2;EVENT=93781;SU=17;PE=0;SR=17;ALG=PROD;AF=0.0002376;NSAMP=4;MSQ=7.74;AN=16834;AC=4;NS=8438;AC_Hom=0;AC_Het=4;AC_Hemi=0;MAF=0.000237023;HWE=1;NFAM=4	SVTYPE=BND;POS=78504042;STRANDS=+-:17;CIPOS=-30,30;CIEND=-30,30;CIPOS95=0,0;CIEND95=0,0;MATEID=93781_1;EVENT=93781;SECONDARY;SU=17;PE=0;SR=17;ALG=PROD;AF=0.0002376;NSAMP=4;MSQ=7.74;AN=16834;AC=4;NS=8438;AC_Hom=0;AC_Het=4;AC_Hemi=0;MAF=0.000237023;HWE=1;NFAM=4
10	78507747	78507767	10	78511060	78511064	93782	347.54	+	-	DEL	PASS	93782	N	<DEL>	.	.	.	SVTYPE=DEL;POS=78507757;SVLEN=-3306;END=78511063;STRANDS=+-:18;CIPOS=-10,10;CIEND=-3,1;CIPOS95=0,0;CIEND95=0,0;SU=18;PE=7;SR=11;ALG=PROD;AF=5.94e-05;NSAMP=1;MSQ=347.54;AN=16834;AC=1;NS=8438;AC_Hom=0;AC_Het=1;AC_Hemi=0;MAF=5.92557e-05;HWE=1;NFAM=1	.
10	78516899	78516957	10	78517063	78517140	294535	567.8	+	+	BND	PASS	294535_1	N	N]10:78517086]	294535_2	N	N]10:78516928]	SVTYPE=BND;POS=78516928;STRANDS=++:37;IMPRECISE;CIPOS=-29,29;CIEND=-23,54;CIPOS95=-1,1;CIEND95=-23,31;MATEID=294535_2;EVENT=294535;SU=37;PE=22;SR=15;ALG=SUM;AF=0.0001188;NSAMP=2;MSQ=281.54;AN=16834;AC=2;NS=8438;AC_Hom=0;AC_Het=2;AC_Hemi=0;MAF=0.000118511;HWE=1;NFAM=2	SVTYPE=BND;POS=78517086;STRANDS=++:37;IMPRECISE;CIPOS=-23,54;CIEND=-29,29;CIPOS95=-23,31;CIEND95=-1,1;MATEID=294535_1;EVENT=294535;SECONDARY;SU=37;PE=22;SR=15;ALG=SUM;AF=0.0001188;NSAMP=2;MSQ=281.54;AN=16834;AC=2;NS=8438;AC_Hom=0;AC_Het=2;AC_Hemi=0;MAF=0.000118511;HWE=1;NFAM=2
10	78516948	78516967	X	145124594	145124613	14308	20049.7	-	-	BND	LOW	14308_1	N	[X:145124605[N	14308_2	N	[10:78516958[N	SVTYPE=BND;POS=78516958;STRANDS=--:6;IMPRECISE;CIPOS=-9,10;CIEND=-10,9;CIPOS95=-3,3;CIEND95=-3,1;MATEID=14308_2;EVENT=14308;SU=6;PE=5;SR=1;ALG=PROD;AF=0.04497;NSAMP=755;MSQ=25.55;AN=16834;AC=757;NS=8438;AC_Hom=4;AC_Het=756;AC_Hemi=0;MAF=0.0450344;HWE=5.85743e-06;NFAM=714	SVTYPE=BND;POS=145124605;STRANDS=--:6;IMPRECISE;CIPOS=-10,9;CIEND=-9,10;CIPOS95=-3,1;CIEND95=-3,3;MATEID=14308_1;EVENT=14308;SECONDARY;SU=6;PE=5;SR=1;ALG=PROD;AF=0.04497;NSAMP=755;MSQ=25.55;AN=16834;AC=757;NS=8438;AC_Hom=4;AC_Het=756;AC_Hemi=0;MAF=0.0450344;HWE=5.85743e-06;NFAM=714
10	78516951	78516962	14	51644927	51644938	12351	31954.3	-	+	BND	LOW	12351_1	N	]14:51644933]N	12351_2	N	N[10:78516958[	SVTYPE=BND;POS=78516958;STRANDS=-+:163;CIPOS=-6,5;CIEND=-6,5;CIPOS95=0,0;CIEND95=0,0;MATEID=12351_2;EVENT=12351;SU=163;PE=4;SR=159;ALG=PROD;AF=0.05827;NSAMP=981;MSQ=31.85;AN=16834;AC=981;NS=8438;AC_Hom=0;AC_Het=984;AC_Hemi=0;MAF=0.0583077;HWE=9.5273e-14;NFAM=910	SVTYPE=BND;POS=51644933;STRANDS=-+:163;CIPOS=-6,5;CIEND=-6,5;CIPOS95=0,0;CIEND95=0,0;MATEID=12351_1;EVENT=12351;SECONDARY;SU=163;PE=4;SR=159;ALG=PROD;AF=0.05827;NSAMP=981;MSQ=31.85;AN=16834;AC=981;NS=8438;AC_Hom=0;AC_Het=984;AC_Hemi=0;MAF=0.0583077;HWE=9.5273e-14;NFAM=910
10	78516951	78517340	15	38835119	38835536	12502	143.99	+	+	BND	LOW	12502_1	N	N]15:38835129]	12502_2	N	N]10:78516961]	SVTYPE=BND;POS=78516961;STRANDS=++:4;IMPRECISE;CIPOS=-10,379;CIEND=-10,407;CIPOS95=-1,130;CIEND95=-1,154;MATEID=12502_2;EVENT=12502;SU=4;PE=4;SR=0;ALG=PROD;AF=0.0004158;NSAMP=7;MSQ=17.98;AN=16834;AC=7;NS=8438;AC_Hom=0;AC_Het=7;AC_Hemi=0;MAF=0.00041479;HWE=1;NFAM=7	SVTYPE=BND;POS=38835129;STRANDS=++:4;IMPRECISE;CIPOS=-10,407;CIEND=-10,379;CIPOS95=-1,154;CIEND95=-1,130;MATEID=12502_1;EVENT=12502;SECONDARY;SU=4;PE=4;SR=0;ALG=PROD;AF=0.0004158;NSAMP=7;MSQ=17.98;AN=16834;AC=7;NS=8438;AC_Hom=0;AC_Het=7;AC_Hemi=0;MAF=0.00041479;HWE=1;NFAM=7
10	78516954	78516974	15	38835016	38835032	12578	38559.2	-	-	BND	LOW	12578_1	N	[15:38835027[N	12578_2	N	[10:78516965[N	SVTYPE=BND;POS=78516965;STRANDS=--:5;IMPRECISE;CIPOS=-10,10;CIEND=-10,6;CIPOS95=-1,1;CIEND95=-1,0;MATEID=12578_2;EVENT=12578;SU=5;PE=2;SR=3;ALG=PROD;AF=0.06814;NSAMP=1147;MSQ=32.89;AN=16834;AC=1147;NS=8438;AC_Hom=0;AC_Het=1151;AC_Hemi=0;MAF=0.0682034;HWE=7.37887e-19;NFAM=1031	SVTYPE=BND;POS=38835027;STRANDS=--:5;IMPRECISE;CIPOS=-10,6;CIEND=-10,10;CIPOS95=-1,0;CIEND95=-1,1;MATEID=12578_1;EVENT=12578;SECONDARY;SU=5;PE=2;SR=3;ALG=PROD;AF=0.06814;NSAMP=1147;MSQ=32.89;AN=16834;AC=1147;NS=8438;AC_Hom=0;AC_Het=1151;AC_Hemi=0;MAF=0.0682034;HWE=7.37887e-19;NFAM=1031
10	78516963	78517011	14	51644838	51644884	12352	1314.49	+	-	BND	LOW	12352_1	N	N[14:51644864[	12352_2	N	]10:78516987]N	SVTYPE=BND;POS=78516987;STRANDS=+-:13;CIPOS=-24,24;CIEND=-25,21;CIPOS95=0,0;CIEND95=0,0;MATEID=12352_2;EVENT=12352;SU=13;PE=6;SR=7;ALG=PROD;AF=0.003452;NSAMP=58;MSQ=17.5;AN=16800;AC=58;NS=8421;AC_Hom=0;AC_Het=58;AC_Hemi=0;MAF=0.00344377;HWE=1;NFAM=58	SVTYPE=BND;POS=51644864;STRANDS=+-:13;CIPOS=-25,21;CIEND=-24,24;CIPOS95=0,0;CIEND95=0,0;MATEID=12352_1;EVENT=12352;SECONDARY;SU=13;PE=6;SR=7;ALG=PROD;AF=0.003452;NSAMP=58;MSQ=17.5;AN=16800;AC=58;NS=8421;AC_Hom=0;AC_Het=58;AC_Hemi=0;MAF=0.00344377;HWE=1;NFAM=58
10	78516978	78516996	X	145124725	145124737	14309	2968.36	+	+	BND	LOW	14309_1	N	N]X:145124731]	14309_2	N	N]10:78516987]	SVTYPE=BND;POS=78516987;STRANDS=++:72;CIPOS=-9,9;CIEND=-6,6;CIPOS95=0,0;CIEND95=0,0;MATEID=14309_2;EVENT=14309;SU=72;PE=35;SR=37;ALG=PROD;AF=0.00499;NSAMP=84;MSQ=34.56;AN=16834;AC=84;NS=8438;AC_Hom=0;AC_Het=84;AC_Hemi=0;MAF=0.00497748;HWE=1;NFAM=84	SVTYPE=BND;POS=145124731;STRANDS=++:72;CIPOS=-6,6;CIEND=-9,9;CIPOS95=0,0;CIEND95=0,0;MATEID=14309_1;EVENT=14309;SECONDARY;SU=72;PE=35;SR=37;ALG=PROD;AF=0.00499;NSAMP=84;MSQ=34.56;AN=16834;AC=84;NS=8438;AC_Hom=0;AC_Het=84;AC_Hemi=0;MAF=0.00497748;HWE=1;NFAM=84
10	78531548	78531565	15	22997168	22997185	12564	26593.3	-	+	BND	LOW	12564_1	N	]15:22997177]N	12564_2	N	N[10:78531558[	SVTYPE=BND;POS=78531558;STRANDS=-+:4;CIPOS=-9,8;CIEND=-9,8;CIPOS95=0,0;CIEND95=0,0;MATEID=12564_2;EVENT=12564;SU=4;PE=0;SR=4;ALG=PROD;AF=0.0474;NSAMP=753;MSQ=34.71;AN=16834;AC=798;NS=8438;AC_Hom=90;AC_Het=709;AC_Hemi=0;MAF=0.0473453;HWE=3.97681e-08;NFAM=709	SVTYPE=BND;POS=22997177;STRANDS=-+:4;CIPOS=-9,8;CIEND=-9,8;CIPOS95=0,0;CIEND95=0,0;MATEID=12564_1;EVENT=12564;SECONDARY;SU=4;PE=0;SR=4;ALG=PROD;AF=0.0474;NSAMP=753;MSQ=34.71;AN=16834;AC=798;NS=8438;AC_Hom=90;AC_Het=709;AC_Hemi=0;MAF=0.0473453;HWE=3.97681e-08;NFAM=709
10	78542155	78542160	10	78543597	78543617	93783	530.46	+	-	DEL	PASS	93783	N	<DEL>	.	.	.	SVTYPE=DEL;POS=78542158;SVLEN=-1449;END=78543607;STRANDS=+-:24;CIPOS=-3,2;CIEND=-10,10;CIPOS95=0,0;CIEND95=0,0;SU=24;PE=15;SR=9;ALG=PROD;AF=5.94e-05;NSAMP=1;MSQ=530.46;AN=16834;AC=1;NS=8438;AC_Hom=0;AC_Het=1;AC_Hemi=0;MAF=5.92557e-05;HWE=1;NFAM=1	.
10	78560075	78560118	10	78570109	78570155	93784	1243.96	+	-	DEL	PASS	93784	N	<DEL>	.	.	.	SVTYPE=DEL;POS=78560097;SVLEN=-10036;END=78570133;STRANDS=+-:54;CIPOS=-22,21;CIEND=-24,22;CIPOS95=0,0;CIEND95=0,0;SU=54;PE=29;SR=25;ALG=PROD;AF=0.0001188;NSAMP=2;MSQ=621.98;AN=16834;AC=2;NS=8438;AC_Hom=0;AC_Het=2;AC_Hemi=0;MAF=0.000118511;HWE=1;NFAM=1	.
10	78564432	78564466	12	23675665	23675704	11827	78165.4	-	+	BND	LOW	11827_1	N	]12:23675677]N	11827_2	N	N[10:78564462[	SVTYPE=BND;POS=78564462;STRANDS=-+:29;IMPRECISE;CIPOS=-29,5;CIEND=-12,27;CIPOS95=-1,1;CIEND95=-1,1;MATEID=11827_2;EVENT=11827;SU=29;PE=24;SR=5;ALG=PROD;AF=0.1354;NSAMP=2274;MSQ=33.77;AN=16834;AC=2280;NS=8438;AC_Hom=12;AC_Het=2273;AC_Hemi=0;MAF=0.135399;HWE=0;NFAM=2005	SVTYPE=BND;POS=23675677;STRANDS=-+:29;IMPRECISE;CIPOS=-12,27;CIEND=-29,5;CIPOS95=-1,1;CIEND95=-1,1;MATEID=11827_1;EVENT=11827;SECONDARY;SU=29;PE=24;SR=5;ALG=PROD;AF=0.1354;NSAMP=2274;MSQ=33.77;AN=16834;AC=2280;NS=8438;AC_Hom=12;AC_Het=2273;AC_Hemi=0;MAF=0.135399;HWE=0;NFAM=2005
10	78564478	78564495	10	91587048	91587065	294536	4529.15	-	-	BND	LOW	294536_1	N	[10:91587058[N	294536_2	N	[10:78564488[N	SVTYPE=BND;POS=78564488;STRANDS=--:21;CIPOS=-9,8;CIEND=-9,8;CIPOS95=0,0;CIEND95=0,0;MATEID=294536_2;EVENT=294536;SU=21;PE=0;SR=21;ALG=PROD;AF=0.01123;NSAMP=186;MSQ=23.3;AN=16834;AC=189;NS=8438;AC_Hom=6;AC_Het=183;AC_Hemi=0;MAF=0.0111993;HWE=0.0881898;NFAM=186	SVTYPE=BND;POS=91587058;STRANDS=--:21;CIPOS=-9,8;CIEND=-9,8;CIPOS95=0,0;CIEND95=0,0;MATEID=294536_1;EVENT=294536;SECONDARY;SU=21;PE=0;SR=21;ALG=PROD;AF=0.01123;NSAMP=186;MSQ=23.3;AN=16834;AC=189;NS=8438;AC_Hom=6;AC_Het=183;AC_Hemi=0;MAF=0.0111993;HWE=0.0881898;NFAM=186
10	78574554	78574774	10	78575141	78575281	93786	1346.12	+	-	DEL	PASS	93786	N	<DEL>	.	.	.	SVTYPE=DEL;POS=78574573;SVLEN=-683;END=78575256;STRANDS=+-:64;IMPRECISE;CIPOS=-19,201;CIEND=-115,25;CIPOS95=-11,11;CIEND95=-13,13;SU=64;PE=64;SR=0;ALG=PROD;AF=0.0004158;NSAMP=7;MSQ=192.3;AN=16834;AC=7;NS=8438;AC_Hom=0;AC_Het=7;AC_Hemi=0;MAF=0.00041479;HWE=1;NFAM=7	.
10	78588851	78588868	10	78589002	78589019	93787	27641.6	+	-	BND	LOW	93787_1	N	N[10:78589012[	93787_2	N	]10:78588860]N	SVTYPE=BND;POS=78588860;STRANDS=+-:456;CIPOS=-9,8;CIEND=-9,8;CIPOS95=0,0;CIEND95=0,0;MATEID=93787_2;EVENT=93787;SU=456;PE=14;SR=442;ALG=PROD;AF=0.008079;NSAMP=131;MSQ=210.33;AN=16834;AC=136;NS=8438;AC_Hom=10;AC_Het=127;AC_Hemi=0;MAF=0.00811804;HWE=0.000213463;NFAM=121	SVTYPE=BND;POS=78589012;STRANDS=+-:456;CIPOS=-9,8;CIEND=-9,8;CIPOS95=0,0;CIEND95=0,0;MATEID=93787_1;EVENT=93787;SECONDARY;SU=456;PE=14;SR=442;ALG=PROD;AF=0.008079;NSAMP=131;MSQ=210.33;AN=16834;AC=136;NS=8438;AC_Hom=10;AC_Het=127;AC_Hemi=0;MAF=0.00811804;HWE=0.000213463;NFAM=121
10	78592752	78592894	10	78611228	78611447	294537	1866.58	-	-	BND	LOW	294537_1	N	[10:78611406[N	294537_2	N	[10:78592879[N	SVTYPE=BND;POS=78592879;STRANDS=--:132;IMPRECISE;CIPOS=-126,16;CIEND=-177,42;CIPOS95=-5,5;CIEND95=-12,12;MATEID=294537_2;EVENT=294537;SU=132;PE=132;SR=0;ALG=PROD;AF=0.001247;NSAMP=21;MSQ=88.53;AN=16834;AC=21;NS=8438;AC_Hom=0;AC_Het=21;AC_Hemi=0;MAF=0.00124437;HWE=1;NFAM=21	SVTYPE=BND;POS=78611406;STRANDS=--:132;IMPRECISE;CIPOS=-177,42;CIEND=-126,16;CIPOS95=-12,12;CIEND95=-5,5;MATEID=294537_1;EVENT=294537;SECONDARY;SU=132;PE=132;SR=0;ALG=PROD;AF=0.001247;NSAMP=21;MSQ=88.53;AN=16834;AC=21;NS=8438;AC_Hom=0;AC_Het=21;AC_Hemi=0;MAF=0.00124437;HWE=1;NFAM=21
10	78594691	78595170	10	78597088	78597358	93788	131.56	+	-	DEL	PASS	93788	N	<DEL>	.	.	.	SVTYPE=DEL;POS=78594701;SVLEN=-2647;END=78597348;STRANDS=+-:4;IMPRECISE;CIPOS=-10,469;CIEND=-260,10;CIPOS95=0,164;CIEND95=-122,2;SU=4;PE=4;SR=0;ALG=PROD;AF=5.94e-05;NSAMP=1;MSQ=131.56;AN=16834;AC=1;NS=8438;AC_Hom=0;AC_Het=1;AC_Hemi=0;MAF=5.92557e-05;HWE=1;NFAM=1	.
10	78596698	78596921	10	78610946	78611255	256608	1435.9	-	+	BND	LOW	256608_1	N	]10:78610958]N	256608_2	N	N[10:78596911[	SVTYPE=BND;POS=78596911;STRANDS=-+:126;IMPRECISE;CIPOS=-212,11;CIEND=-12,297;CIPOS95=-22,11;CIEND95=-12,13;MATEID=256608_2;EVENT=256608;SU=126;PE=126;SR=0;ALG=PROD;AF=0.003208;NSAMP=54;MSQ=26.08;AN=16834;AC=54;NS=8438;AC_Hom=0;AC_Het=54;AC_Hemi=0;MAF=0.00319981;HWE=1;NFAM=54	SVTYPE=BND;POS=78610958;STRANDS=-+:126;IMPRECISE;CIPOS=-12,297;CIEND=-212,11;CIPOS95=-12,13;CIEND95=-22,11;MATEID=256608_1;EVENT=256608;SECONDARY;SU=126;PE=126;SR=0;ALG=PROD;AF=0.003208;NSAMP=54;MSQ=26.08;AN=16834;AC=54;NS=8438;AC_Hom=0;AC_Het=54;AC_Hemi=0;MAF=0.00319981;HWE=1;NFAM=54
10	78597177	78597805	10	78610975	78611264	93789	1056.24	+	-	BND	LOW	93789_1	N	N[10:78611255[	93789_2	N	]10:78597187]N	SVTYPE=BND;POS=78597187;STRANDS=+-:4;IMPRECISE;CIPOS=-10,618;CIEND=-279,10;CIPOS95=-1,198;CIEND95=-117,2;MATEID=93789_2;EVENT=93789;SU=4;PE=4;SR=0;ALG=PROD;AF=0.001544;NSAMP=26;MSQ=40.24;AN=16834;AC=26;NS=8438;AC_Hom=0;AC_Het=26;AC_Hemi=0;MAF=0.00154065;HWE=1;NFAM=26	SVTYPE=BND;POS=78611255;STRANDS=+-:4;IMPRECISE;CIPOS=-279,10;CIEND=-10,618;CIPOS95=-117,2;CIEND95=-1,198;MATEID=93789_1;EVENT=93789;SECONDARY;SU=4;PE=4;SR=0;ALG=PROD;AF=0.001544;NSAMP=26;MSQ=40.24;AN=16834;AC=26;NS=8438;AC_Hom=0;AC_Het=26;AC_Hemi=0;MAF=0.00154065;HWE=1;NFAM=26
10	78684362	78684367	10	78684521	78684526	93790	260.34	+	-	DEL	PASS	93790	N	<DEL>	.	.	.	SVTYPE=DEL;POS=78684365;SVLEN=-159;END=78684524;STRANDS=+-:11;CIPOS=-3,2;CIEND=-3,2;CIPOS95=0,0;CIEND95=0,0;SU=11;PE=0;SR=11;ALG=PROD;AF=5.94e-05;NSAMP=1;MSQ=257.75;AN=16834;AC=1;NS=8438;AC_Hom=0;AC_Het=1;AC_Hemi=0;MAF=5.92557e-05;HWE=1;NFAM=1	.
10	78690530	78690547	10	87454310	87454327	256609	2210.02	-	+	BND	LOW	256609_1	N	]10:87454319]N	256609_2	N	N[10:78690540[	SVTYPE=BND;POS=78690540;STRANDS=-+:18;CIPOS=-9,8;CIEND=-9,8;CIPOS95=0,0;CIEND95=0,0;MATEID=256609_2;EVENT=256609;SU=18;PE=0;SR=18;ALG=PROD;AF=0.007663;NSAMP=129;MSQ=15.52;AN=16834;AC=129;NS=8438;AC_Hom=0;AC_Het=129;AC_Hemi=0;MAF=0.00764399;HWE=1;NFAM=128	SVTYPE=BND;POS=87454319;STRANDS=-+:18;CIPOS=-9,8;CIEND=-9,8;CIPOS95=0,0;CIEND95=0,0;MATEID=256609_1;EVENT=256609;SECONDARY;SU=18;PE=0;SR=18;ALG=PROD;AF=0.007663;NSAMP=129;MSQ=15.52;AN=16834;AC=129;NS=8438;AC_Hom=0;AC_Het=129;AC_Hemi=0;MAF=0.00764399;HWE=1;NFAM=128
10	78694391	78694411	10	78694527	78694547	93791	225.05	+	-	DEL	PASS	93791	N	<DEL>	.	.	.	SVTYPE=DEL;POS=78694401;SVLEN=-136;END=78694537;STRANDS=+-:5;CIPOS=-10,10;CIEND=-10,10;CIPOS95=0,0;CIEND95=0,0;SU=5;PE=0;SR=5;ALG=PROD;AF=0.0001188;NSAMP=2;MSQ=112.37;AN=16834;AC=2;NS=8438;AC_Hom=0;AC_Het=2;AC_Hemi=0;MAF=0.000118511;HWE=1;NFAM=2	.
10	78700650	78700916	X	68481638	68482025	14125	1917.27	-	+	BND	LOW	14125_1	N	]X:68481649]N	14125_2	N	N[10:78700867[	SVTYPE=BND;POS=78700867;STRANDS=-+:39;IMPRECISE;CIPOS=-216,50;CIEND=-11,376;CIPOS95=-33,33;CIEND95=-11,86;MATEID=14125_2;EVENT=14125;SU=39;PE=39;SR=0;ALG=PROD;AF=0.005168;NSAMP=87;MSQ=20.96;AN=16834;AC=87;NS=8438;AC_Hom=0;AC_Het=89;AC_Hemi=0;MAF=0.00527376;HWE=1;NFAM=82	SVTYPE=BND;POS=68481649;STRANDS=-+:39;IMPRECISE;CIPOS=-11,376;CIEND=-216,50;CIPOS95=-11,86;CIEND95=-33,33;MATEID=14125_1;EVENT=14125;SECONDARY;SU=39;PE=39;SR=0;ALG=PROD;AF=0.005168;NSAMP=87;MSQ=20.96;AN=16834;AC=87;NS=8438;AC_Hom=0;AC_Het=89;AC_Hemi=0;MAF=0.00527376;HWE=1;NFAM=82
10	78700749	78700997	X	68481202	68481527	14124	3264.52	+	-	BND	LOW	14124_1	N	N[X:68481488[	14124_2	N	]10:78700779]N	SVTYPE=BND;POS=78700779;STRANDS=+-:28;IMPRECISE;CIPOS=-30,218;CIEND=-285,40;CIPOS95=-30,40;CIEND95=-91,40;MATEID=14124_2;EVENT=14124;SU=28;PE=28;SR=0;ALG=PROD;AF=0.007841;NSAMP=132;MSQ=23.37;AN=16834;AC=132;NS=8438;AC_Hom=0;AC_Het=133;AC_Hemi=0;MAF=0.00788101;HWE=1;NFAM=119	SVTYPE=BND;POS=68481488;STRANDS=+-:28;IMPRECISE;CIPOS=-285,40;CIEND=-30,218;CIPOS95=-91,40;CIEND95=-30,40;MATEID=14124_1;EVENT=14124;SECONDARY;SU=28;PE=28;SR=0;ALG=PROD;AF=0.007841;NSAMP=132;MSQ=23.37;AN=16834;AC=132;NS=8438;AC_Hom=0;AC_Het=133;AC_Hemi=0;MAF=0.00788101;HWE=1;NFAM=119
10	78709313	78709370	10	78709463	78709520	93792	309.14	+	-	DEL	PASS	93792	N	<DEL>	.	.	.	SVTYPE=DEL;POS=78709342;SVLEN=-150;END=78709492;STRANDS=+-:12;CIPOS=-29,28;CIEND=-29,28;CIPOS95=0,0;CIEND95=0,0;SU=12;PE=0;SR=12;ALG=PROD;AF=0.0001782;NSAMP=3;MSQ=102.86;AN=16834;AC=3;NS=8438;AC_Hom=0;AC_Het=3;AC_Hemi=0;MAF=0.000177767;HWE=1;NFAM=3	.
10	78729033	78729050	16	54821997	54822014	12801	3876.0	-	-	BND	LOW	12801_1	N	[16:54822007[N	12801_2	N	[10:78729043[N	SVTYPE=BND;POS=78729043;STRANDS=--:62;CIPOS=-9,8;CIEND=-9,8;CIPOS95=0,0;CIEND95=0,0;MATEID=12801_2;EVENT=12801;SU=62;PE=0;SR=62;ALG=PROD;AF=0.009089;NSAMP=153;MSQ=24.21;AN=16834;AC=153;NS=8438;AC_Hom=0;AC_Het=154;AC_Hemi=0;MAF=0.00912539;HWE=1;NFAM=136	SVTYPE=BND;POS=54822007;STRANDS=--:62;CIPOS=-9,8;CIEND=-9,8;CIPOS95=0,0;CIEND95=0,0;MATEID=12801_1;EVENT=12801;SECONDARY;SU=62;PE=0;SR=62;ALG=PROD;AF=0.009089;NSAMP=153;MSQ=24.21;AN=16834;AC=153;NS=8438;AC_Hom=0;AC_Het=154;AC_Hemi=0;MAF=0.00912539;HWE=1;NFAM=136
10	78729033	78729050	17	27230680	27230697	12995	2294.77	-	-	BND	LOW	12995_1	N	[17:27230690[N	12995_2	N	[10:78729043[N	SVTYPE=BND;POS=78729043;STRANDS=--:4;CIPOS=-9,8;CIEND=-9,8;CIPOS95=0,0;CIEND95=0,0;MATEID=12995_2;EVENT=12995;SU=4;PE=0;SR=4;ALG=PROD;AF=0.006891;NSAMP=116;MSQ=18.41;AN=16834;AC=116;NS=8438;AC_Hom=0;AC_Het=116;AC_Hemi=0;MAF=0.00687367;HWE=1;NFAM=113	SVTYPE=BND;POS=27230690;STRANDS=--:4;CIPOS=-9,8;CIEND=-9,8;CIPOS95=0,0;CIEND95=0,0;MATEID=12995_1;EVENT=12995;SECONDARY;SU=4;PE=0;SR=4;ALG=PROD;AF=0.006891;NSAMP=116;MSQ=18.41;AN=16834;AC=116;NS=8438;AC_Hom=0;AC_Het=116;AC_Hemi=0;MAF=0.00687367;HWE=1;NFAM=113
10	78743320	78743338	10	78744926	78744946	93793	557.51	+	-	DEL	PASS	93793	N	<DEL>	.	.	.	SVTYPE=DEL;POS=78743328;SVLEN=-1608;END=78744936;STRANDS=+-:24;CIPOS=-8,10;CIEND=-10,10;CIPOS95=0,0;CIEND95=0,0;SU=24;PE=12;SR=12;ALG=PROD;AF=5.94e-05;NSAMP=1;MSQ=557.51;AN=16834;AC=1;NS=8438;AC_Hom=0;AC_Het=1;AC_Hemi=0;MAF=5.92557e-05;HWE=1;NFAM=1	.
10	78776950	78776967	10	78777845	78777851	93795	482.55	+	-	DEL	PASS	93795	N	<DEL>	.	.	.	SVTYPE=DEL;POS=78776957;SVLEN=-892;END=78777849;STRANDS=+-:21;CIPOS=-7,10;CIEND=-4,2;CIPOS95=0,0;CIEND95=0,0;SU=21;PE=13;SR=8;ALG=PROD;AF=5.94e-05;NSAMP=1;MSQ=482.55;AN=16834;AC=1;NS=8438;AC_Hom=0;AC_Het=1;AC_Hemi=0;MAF=5.92557e-05;HWE=1;NFAM=1	.
10	78800911	78800911	10	78801221	78801221	93796	7.98234e+06	+	-	MEI	PASS	93796	N	<DEL:ME:SINE|Alu|AluY>	.	.	.	SVTYPE=MEI;POS=78800911;SVLEN=-310;END=78801221;STRANDS=+-:74639;CIPOS=0,0;CIEND=0,0;CIPOS95=0,0;CIEND95=0,0;SU=74639;PE=42970;SR=31669;ALG=PROD;AF=0.9468;NSAMP=8386;MSQ=949.21;AN=16834;AC=15938;NS=8438;AC_Hom=15142;AC_Het=836;AC_Hemi=0;MAF=0.0532117;HWE=0.129367;NFAM=7368	.
10	78806968	78806988	10	78807110	78807130	256610	97.8	-	+	DUP	PASS	256610	N	<DUP>	.	.	.	SVTYPE=DUP;POS=78806978;SVLEN=142;END=78807120;STRANDS=-+:8;CIPOS=-10,10;CIEND=-10,10;CIPOS95=0,0;CIEND95=0,0;SU=8;PE=0;SR=8;ALG=PROD;AF=5.94e-05;NSAMP=1;MSQ=91.33;AN=16834;AC=1;NS=8438;AC_Hom=0;AC_Het=1;AC_Hemi=0;MAF=5.92557e-05;HWE=1;NFAM=1	.
10	78807844	78807888	14	30398358	30398402	12308	3685.76	-	-	BND	LOW	12308_1	N	[14:30398381[N	12308_2	N	[10:78807867[N	SVTYPE=BND;POS=78807867;STRANDS=--:292;CIPOS=-22,22;CIEND=-22,22;CIPOS95=0,0;CIEND95=0,0;MATEID=12308_2;EVENT=12308;SU=292;PE=0;SR=292;ALG=PROD;AF=0.00499;NSAMP=84;MSQ=43.08;AN=16834;AC=84;NS=8438;AC_Hom=0;AC_Het=84;AC_Hemi=0;MAF=0.00497748;HWE=1;NFAM=83	SVTYPE=BND;POS=30398381;STRANDS=--:292;CIPOS=-22,22;CIEND=-22,22;CIPOS95=0,0;CIEND95=0,0;MATEID=12308_1;EVENT=12308;SECONDARY;SU=292;PE=0;SR=292;ALG=PROD;AF=0.00499;NSAMP=84;MSQ=43.08;AN=16834;AC=84;NS=8438;AC_Hom=0;AC_Het=84;AC_Hemi=0;MAF=0.00497748;HWE=1;NFAM=83
10	78970406	78970416	10	78971180	78971200	93797	383.55	+	-	DEL	PASS	93797	N	<DEL>	.	.	.	SVTYPE=DEL;POS=78970411;SVLEN=-779;END=78971190;STRANDS=+-:16;CIPOS=-5,5;CIEND=-10,10;CIPOS95=0,0;CIEND95=0,0;SU=16;PE=10;SR=6;ALG=PROD;AF=5.94e-05;NSAMP=1;MSQ=383.55;AN=16834;AC=1;NS=8438;AC_Hom=0;AC_Het=1;AC_Hemi=0;MAF=5.92557e-05;HWE=1;NFAM=1	.
10	78996270	78996286	10	79005402	79005421	93798	143.77	+	-	DEL	PASS	93798	N	<DEL>	.	.	.	SVTYPE=DEL;POS=78996276;SVLEN=-9136;END=79005412;STRANDS=+-:8;IMPRECISE;CIPOS=-6,10;CIEND=-10,9;CIPOS95=-1,1;CIEND95=-1,1;SU=8;PE=6;SR=2;ALG=PROD;AF=5.94e-05;NSAMP=1;MSQ=143.77;AN=16834;AC=1;NS=8438;AC_Hom=0;AC_Het=1;AC_Hemi=0;MAF=5.92557e-05;HWE=1;NFAM=1	.
10	79024656	79024950	10	79025476	79025762	294538	138.17	-	-	BND	LOW	294538_1	N	[10:79025733[N	294538_2	N	[10:79024921[N	SVTYPE=BND;POS=79024921;STRANDS=--:14;IMPRECISE;CIPOS=-264,30;CIEND=-256,30;CIPOS95=-59,30;CIEND95=-76,30;MATEID=294538_2;EVENT=294538;SU=14;PE=14;SR=0;ALG=PROD;AF=0.0001782;NSAMP=3;MSQ=45.84;AN=16834;AC=3;NS=8438;AC_Hom=0;AC_Het=3;AC_Hemi=0;MAF=0.000177767;HWE=1;NFAM=3	SVTYPE=BND;POS=79025733;STRANDS=--:14;IMPRECISE;CIPOS=-256,30;CIEND=-264,30;CIPOS95=-76,30;CIEND95=-59,30;MATEID=294538_1;EVENT=294538;SECONDARY;SU=14;PE=14;SR=0;ALG=PROD;AF=0.0001782;NSAMP=3;MSQ=45.84;AN=16834;AC=3;NS=8438;AC_Hom=0;AC_Het=3;AC_Hemi=0;MAF=0.000177767;HWE=1;NFAM=3
10	79024882	79024893	10	79025847	79025855	294539	690.0	+	+	BND	LOW	294539_1	N	N]10:79025851]	294539_2	N	N]10:79024888]	SVTYPE=BND;POS=79024888;STRANDS=++:114;CIPOS=-6,5;CIEND=-4,4;CIPOS95=0,0;CIEND95=0,0;MATEID=294539_2;EVENT=294539;SU=114;PE=49;SR=65;ALG=PROD;AF=0.0008317;NSAMP=14;MSQ=48.9;AN=16834;AC=14;NS=8438;AC_Hom=0;AC_Het=14;AC_Hemi=0;MAF=0.00082958;HWE=1;NFAM=12	SVTYPE=BND;POS=79025851;STRANDS=++:114;CIPOS=-4,4;CIEND=-6,5;CIPOS95=0,0;CIEND95=0,0;MATEID=294539_1;EVENT=294539;SECONDARY;SU=114;PE=49;SR=65;ALG=PROD;AF=0.0008317;NSAMP=14;MSQ=48.9;AN=16834;AC=14;NS=8438;AC_Hom=0;AC_Het=14;AC_Hemi=0;MAF=0.00082958;HWE=1;NFAM=12
10	79056398	79056427	10	79058420	79058478	256611	716.75	-	+	BND	LOW	256611_1	N	]10:79058448]N	256611_2	N	N[10:79056424[	SVTYPE=BND;POS=79056424;STRANDS=-+:62;CIPOS=-25,4;CIEND=-28,30;CIPOS95=0,0;CIEND95=0,0;MATEID=256611_2;EVENT=256611;SU=62;PE=31;SR=31;ALG=PROD;AF=0.0004752;NSAMP=4;MSQ=178.76;AN=16834;AC=8;NS=8438;AC_Hom=8;AC_Het=0;AC_Hemi=0;MAF=0.000474046;HWE=1.29576e-15;NFAM=3	SVTYPE=BND;POS=79058448;STRANDS=-+:62;CIPOS=-28,30;CIEND=-25,4;CIPOS95=0,0;CIEND95=0,0;MATEID=256611_1;EVENT=256611;SECONDARY;SU=62;PE=31;SR=31;ALG=PROD;AF=0.0004752;NSAMP=4;MSQ=178.76;AN=16834;AC=8;NS=8438;AC_Hom=8;AC_Het=0;AC_Hemi=0;MAF=0.000474046;HWE=1.29576e-15;NFAM=3
10	79056703	79056760	10	79058420	79058480	93799	1381.21	+	-	BND	PASS	93799_1	N	N[10:79058451[	93799_2	N	]10:79056730]N	SVTYPE=BND;POS=79056730;STRANDS=+-:66;CIPOS=-27,30;CIEND=-30,30;CIPOS95=0,0;CIEND95=0,0;MATEID=93799_2;EVENT=93799;SU=66;PE=44;SR=22;ALG=PROD;AF=0.0002376;NSAMP=4;MSQ=345.3;AN=16834;AC=4;NS=8438;AC_Hom=0;AC_Het=4;AC_Hemi=0;MAF=0.000237023;HWE=1;NFAM=3	SVTYPE=BND;POS=79058451;STRANDS=+-:66;CIPOS=-30,30;CIEND=-27,30;CIPOS95=0,0;CIEND95=0,0;MATEID=93799_1;EVENT=93799;SECONDARY;SU=66;PE=44;SR=22;ALG=PROD;AF=0.0002376;NSAMP=4;MSQ=345.3;AN=16834;AC=4;NS=8438;AC_Hom=0;AC_Het=4;AC_Hemi=0;MAF=0.000237023;HWE=1;NFAM=3
10	79109694	79109713	10	115577517	115577537	93800	47.65	+	-	BND	LOW	93800_1	N	N[10:115577528[	93800_2	N	]10:79109704]N	SVTYPE=BND;POS=79109704;STRANDS=+-:7;IMPRECISE;CIPOS=-10,9;CIEND=-10,10;CIPOS95=-1,1;CIEND95=-1,0;MATEID=93800_2;EVENT=93800;SU=7;PE=5;SR=2;ALG=PROD;AF=5.94e-05;NSAMP=1;MSQ=47.65;AN=16834;AC=1;NS=8438;AC_Hom=0;AC_Het=1;AC_Hemi=0;MAF=5.92557e-05;HWE=1;NFAM=1	SVTYPE=BND;POS=115577528;STRANDS=+-:7;IMPRECISE;CIPOS=-10,10;CIEND=-10,9;CIPOS95=-1,0;CIEND95=-1,1;MATEID=93800_1;EVENT=93800;SECONDARY;SU=7;PE=5;SR=2;ALG=PROD;AF=5.94e-05;NSAMP=1;MSQ=47.65;AN=16834;AC=1;NS=8438;AC_Hom=0;AC_Het=1;AC_Hemi=0;MAF=5.92557e-05;HWE=1;NFAM=1
10	79136316	79136316	10	79136399	79136399	93801	737837.0	+	-	DEL	PASS	93801	N	<DEL>	.	.	.	SVTYPE=DEL;POS=79136316;SVLEN=-83;END=79136399;STRANDS=+-:18245;CIPOS=0,0;CIEND=0,0;CIPOS95=0,0;CIEND95=0,0;SU=18245;PE=53;SR=18192;ALG=PROD;AF=0.2097;NSAMP=3076;MSQ=239.56;AN=16834;AC=3530;NS=8438;AC_Hom=908;AC_Het=2627;AC_Hemi=0;MAF=0.209469;HWE=6.66115e-08;NFAM=2860	.
10	79136697	79136714	X	19778558	19778575	14030	365.04	-	+	BND	LOW	14030_1	N	]X:19778567]N	14030_2	N	N[10:79136707[	SVTYPE=BND;POS=79136707;STRANDS=-+:26;CIPOS=-9,8;CIEND=-9,8;CIPOS95=0,0;CIEND95=0,0;MATEID=14030_2;EVENT=14030;SU=26;PE=0;SR=26;ALG=PROD;AF=0.0009505;NSAMP=16;MSQ=21.92;AN=16834;AC=16;NS=8438;AC_Hom=0;AC_Het=16;AC_Hemi=0;MAF=0.000948092;HWE=1;NFAM=16	SVTYPE=BND;POS=19778567;STRANDS=-+:26;CIPOS=-9,8;CIEND=-9,8;CIPOS95=0,0;CIEND95=0,0;MATEID=14030_1;EVENT=14030;SECONDARY;SU=26;PE=0;SR=26;ALG=PROD;AF=0.0009505;NSAMP=16;MSQ=21.92;AN=16834;AC=16;NS=8438;AC_Hom=0;AC_Het=16;AC_Hemi=0;MAF=0.000948092;HWE=1;NFAM=16
10	79184899	79184919	22	44376033	44376049	13878	61782.4	+	+	BND	LOW	13878_1	N	N]22:44376043]	13878_2	N	N]10:79184909]	SVTYPE=BND;POS=79184909;STRANDS=++:51;IMPRECISE;CIPOS=-10,10;CIEND=-10,6;CIPOS95=-1,1;CIEND95=0,0;MATEID=13878_2;EVENT=13878;SU=51;PE=35;SR=16;ALG=PROD;AF=0.09873;NSAMP=1662;MSQ=36.52;AN=16834;AC=1662;NS=8438;AC_Hom=0;AC_Het=1669;AC_Hemi=0;MAF=0.0988978;HWE=2.66325e-40;NFAM=1541	SVTYPE=BND;POS=44376043;STRANDS=++:51;IMPRECISE;CIPOS=-10,6;CIEND=-10,10;CIPOS95=0,0;CIEND95=-1,1;MATEID=13878_1;EVENT=13878;SECONDARY;SU=51;PE=35;SR=16;ALG=PROD;AF=0.09873;NSAMP=1662;MSQ=36.52;AN=16834;AC=1662;NS=8438;AC_Hom=0;AC_Het=1669;AC_Hemi=0;MAF=0.0988978;HWE=2.66325e-40;NFAM=1541
10	79231435	79231446	10	79231766	79231777	93802	70.03	+	-	BND	LOW	93802_1	N	N[10:79231773[	93802_2	N	]10:79231441]N	SVTYPE=BND;POS=79231441;STRANDS=+-:6;CIPOS=-6,5;CIEND=-6,5;CIPOS95=0,0;CIEND95=0,0;MATEID=93802_2;EVENT=93802;SU=6;PE=0;SR=6;ALG=PROD;AF=0.0001188;NSAMP=2;MSQ=34.19;AN=16834;AC=2;NS=8438;AC_Hom=0;AC_Het=2;AC_Hemi=0;MAF=0.000118511;HWE=1;NFAM=2	SVTYPE=BND;POS=79231773;STRANDS=+-:6;CIPOS=-6,5;CIEND=-6,5;CIPOS95=0,0;CIEND95=0,0;MATEID=93802_1;EVENT=93802;SECONDARY;SU=6;PE=0;SR=6;ALG=PROD;AF=0.0001188;NSAMP=2;MSQ=34.19;AN=16834;AC=2;NS=8438;AC_Hom=0;AC_Het=2;AC_Hemi=0;MAF=0.000118511;HWE=1;NFAM=2
10	79231762	79231779	10	79232092	79232109	93803	1552.04	+	-	BND	LOW	93803_1	N	N[10:79232102[	93803_2	N	]10:79231771]N	SVTYPE=BND;POS=79231771;STRANDS=+-:4;CIPOS=-9,8;CIEND=-9,8;CIPOS95=0,0;CIEND95=0,0;MATEID=93803_2;EVENT=93803;SU=4;PE=0;SR=4;ALG=PROD;AF=0.004752;NSAMP=80;MSQ=18.05;AN=16834;AC=80;NS=8438;AC_Hom=0;AC_Het=80;AC_Hemi=0;MAF=0.00474046;HWE=1;NFAM=80	SVTYPE=BND;POS=79232102;STRANDS=+-:4;CIPOS=-9,8;CIEND=-9,8;CIPOS95=0,0;CIEND95=0,0;MATEID=93803_1;EVENT=93803;SECONDARY;SU=4;PE=0;SR=4;ALG=PROD;AF=0.004752;NSAMP=80;MSQ=18.05;AN=16834;AC=80;NS=8438;AC_Hom=0;AC_Het=80;AC_Hemi=0;MAF=0.00474046;HWE=1;NFAM=80
10	79279646	79279666	10	79280015	79280035	256612	274963.0	-	+	BND	LOW	256612_1	N	]10:79280025]N	256612_2	N	N[10:79279657[	SVTYPE=BND;POS=79279657;STRANDS=-+:4;IMPRECISE;CIPOS=-10,10;CIEND=-10,10;CIPOS95=-1,1;CIEND95=-1,1;MATEID=256612_2;EVENT=256612;SU=4;PE=1;SR=3;ALG=PROD;AF=0.3641;NSAMP=6099;MSQ=44.79;AN=16834;AC=6129;NS=8438;AC_Hom=60;AC_Het=6085;AC_Hemi=0;MAF=0.364127;HWE=0;NFAM=5312	SVTYPE=BND;POS=79280025;STRANDS=-+:4;IMPRECISE;CIPOS=-10,10;CIEND=-10,10;CIPOS95=-1,1;CIEND95=-1,1;MATEID=256612_1;EVENT=256612;SECONDARY;SU=4;PE=1;SR=3;ALG=PROD;AF=0.3641;NSAMP=6099;MSQ=44.79;AN=16834;AC=6129;NS=8438;AC_Hom=60;AC_Het=6085;AC_Hemi=0;MAF=0.364127;HWE=0;NFAM=5312
10	79301593	79301600	10	79301693	79301700	93806	239.84	+	-	DEL	PASS	93806	N	<DEL>	.	.	.	SVTYPE=DEL;POS=79301597;SVLEN=-100;END=79301697;STRANDS=+-:9;CIPOS=-4,3;CIEND=-4,3;CIPOS95=0,0;CIEND95=0,0;SU=9;PE=0;SR=9;ALG=PROD;AF=5.94e-05;NSAMP=1;MSQ=239.84;AN=16834;AC=1;NS=8438;AC_Hom=0;AC_Het=1;AC_Hemi=0;MAF=5.92557e-05;HWE=1;NFAM=1	.
10	79345376	79345393	10	79345604	79345657	93807	2834.98	+	-	BND	PASS	93807_1	N	N[10:79345632[	93807_2	N	]10:79345385]N	SVTYPE=BND;POS=79345385;STRANDS=+-:66;CIPOS=-9,8;CIEND=-27,26;CIPOS95=0,0;CIEND95=0,0;MATEID=93807_2;EVENT=93807;SU=66;PE=6;SR=60;ALG=PROD;AF=0.0006534;NSAMP=11;MSQ=257.39;AN=16834;AC=11;NS=8438;AC_Hom=0;AC_Het=11;AC_Hemi=0;MAF=0.000651813;HWE=1;NFAM=11	SVTYPE=BND;POS=79345632;STRANDS=+-:66;CIPOS=-27,26;CIEND=-9,8;CIPOS95=0,0;CIEND95=0,0;MATEID=93807_1;EVENT=93807;SECONDARY;SU=66;PE=6;SR=60;ALG=PROD;AF=0.0006534;NSAMP=11;MSQ=257.39;AN=16834;AC=11;NS=8438;AC_Hom=0;AC_Het=11;AC_Hemi=0;MAF=0.000651813;HWE=1;NFAM=11
10	79347903	79347912	10	79348331	79348351	93808	392.57	+	-	DEL	PASS	93808	N	<DEL>	.	.	.	SVTYPE=DEL;POS=79347908;SVLEN=-433;END=79348341;STRANDS=+-:15;CIPOS=-5,4;CIEND=-10,10;CIPOS95=0,0;CIEND95=0,0;SU=15;PE=8;SR=7;ALG=PROD;AF=5.94e-05;NSAMP=1;MSQ=392.57;AN=16834;AC=1;NS=8438;AC_Hom=0;AC_Het=1;AC_Hemi=0;MAF=5.92557e-05;HWE=1;NFAM=1	.
10	79350421	79350467	10	79351203	79351248	93809	2047.38	+	-	DEL	PASS	93809	N	<DEL>	.	.	.	SVTYPE=DEL;POS=79350444;SVLEN=-783;END=79351227;STRANDS=+-:70;CIPOS=-23,23;CIEND=-24,21;CIPOS95=0,0;CIEND95=0,0;SU=70;PE=48;SR=22;ALG=PROD;AF=0.0001782;NSAMP=3;MSQ=682.46;AN=16834;AC=3;NS=8438;AC_Hom=0;AC_Het=3;AC_Hemi=0;MAF=0.000177767;HWE=1;NFAM=3	.
10	79353821	79353824	10	79354563	79354580	294540	458.63	+	+	BND	PASS	294540_1	N	N]10:79354570]	294540_2	N	N]10:79353823]	SVTYPE=BND;POS=79353823;STRANDS=++:23;CIPOS=-2,1;CIEND=-7,10;CIPOS95=0,0;CIEND95=0,0;MATEID=294540_2;EVENT=294540;SU=23;PE=11;SR=12;ALG=PROD;AF=5.94e-05;NSAMP=1;MSQ=458.57;AN=16834;AC=1;NS=8438;AC_Hom=0;AC_Het=1;AC_Hemi=0;MAF=5.92557e-05;HWE=1;NFAM=1	SVTYPE=BND;POS=79354570;STRANDS=++:23;CIPOS=-7,10;CIEND=-2,1;CIPOS95=0,0;CIEND95=0,0;MATEID=294540_1;EVENT=294540;SECONDARY;SU=23;PE=11;SR=12;ALG=PROD;AF=5.94e-05;NSAMP=1;MSQ=458.57;AN=16834;AC=1;NS=8438;AC_Hom=0;AC_Het=1;AC_Hemi=0;MAF=5.92557e-05;HWE=1;NFAM=1
10	79354273	79354328	10	79354395	79354446	294541	107.99	-	-	BND	LOW	294541_1	N	[10:79354419[N	294541_2	N	[10:79354303[N	SVTYPE=BND;POS=79354303;STRANDS=--:9;CIPOS=-29,26;CIEND=-23,28;CIPOS95=0,0;CIEND95=0,0;MATEID=294541_2;EVENT=294541;SU=9;PE=2;SR=7;ALG=PROD;AF=0.0001188;NSAMP=2;MSQ=53.99;AN=16834;AC=2;NS=8438;AC_Hom=0;AC_Het=2;AC_Hemi=0;MAF=0.000118511;HWE=1;NFAM=2	SVTYPE=BND;POS=79354419;STRANDS=--:9;CIPOS=-23,28;CIEND=-29,26;CIPOS95=0,0;CIEND95=0,0;MATEID=294541_1;EVENT=294541;SECONDARY;SU=9;PE=2;SR=7;ALG=PROD;AF=0.0001188;NSAMP=2;MSQ=53.99;AN=16834;AC=2;NS=8438;AC_Hom=0;AC_Het=2;AC_Hemi=0;MAF=0.000118511;HWE=1;NFAM=2
10	79355664	79355720	10	79611929	79611983	256613	260.57	-	+	DUP	PASS	256613	N	<DUP>	.	.	.	SVTYPE=DUP;POS=79355694;SVLEN=256260;END=79611954;STRANDS=-+:18;CIPOS=-30,26;CIEND=-25,29;CIPOS95=0,0;CIEND95=0,0;SU=18;PE=13;SR=5;ALG=PROD;AF=0.0001188;NSAMP=2;MSQ=129.99;AN=16834;AC=2;NS=8438;AC_Hom=0;AC_Het=2;AC_Hemi=0;MAF=0.000118511;HWE=1;NFAM=2	.
10	79386563	79386582	10	79387517	79387537	93810	170.83	+	-	DEL	PASS	93810	N	<DEL>	.	.	.	SVTYPE=DEL;POS=79386572;SVLEN=-955;END=79387527;STRANDS=+-:8;CIPOS=-9,10;CIEND=-10,10;CIPOS95=0,0;CIEND95=0,0;SU=8;PE=4;SR=4;ALG=PROD;AF=5.94e-05;NSAMP=1;MSQ=170.83;AN=16834;AC=1;NS=8438;AC_Hom=0;AC_Het=1;AC_Hemi=0;MAF=5.92557e-05;HWE=1;NFAM=1	.
10	79397345	79397361	10	79397737	79397754	93811	31.9	+	-	BND	LOW	93811_1	N	N[10:79397747[	93811_2	N	]10:79397352]N	SVTYPE=BND;POS=79397352;STRANDS=+-:4;IMPRECISE;CIPOS=-7,9;CIEND=-9,8;CIPOS95=0,3;CIEND95=0,0;MATEID=93811_2;EVENT=93811;SU=4;PE=0;SR=4;ALG=PROD;AF=5.942e-05;NSAMP=1;MSQ=26.81;AN=16828;AC=1;NS=8435;AC_Hom=0;AC_Het=1;AC_Hemi=0;MAF=5.92768e-05;HWE=1;NFAM=1	SVTYPE=BND;POS=79397747;STRANDS=+-:4;IMPRECISE;CIPOS=-9,8;CIEND=-7,9;CIPOS95=0,0;CIEND95=0,3;MATEID=93811_1;EVENT=93811;SECONDARY;SU=4;PE=0;SR=4;ALG=PROD;AF=5.942e-05;NSAMP=1;MSQ=26.81;AN=16828;AC=1;NS=8435;AC_Hom=0;AC_Het=1;AC_Hemi=0;MAF=5.92768e-05;HWE=1;NFAM=1
10	79397504	79397521	10	79397592	79397609	93812	38.56	+	-	BND	LOW	93812_1	N	N[10:79397602[	93812_2	N	]10:79397513]N	SVTYPE=BND;POS=79397513;STRANDS=+-:4;CIPOS=-9,8;CIEND=-9,8;CIPOS95=0,0;CIEND95=0,0;MATEID=93812_2;EVENT=93812;SU=4;PE=0;SR=4;ALG=PROD;AF=5.947e-05;NSAMP=1;MSQ=35.82;AN=16816;AC=1;NS=8429;AC_Hom=0;AC_Het=1;AC_Hemi=0;MAF=5.9319e-05;HWE=1;NFAM=1	SVTYPE=BND;POS=79397602;STRANDS=+-:4;CIPOS=-9,8;CIEND=-9,8;CIPOS95=0,0;CIEND95=0,0;MATEID=93812_1;EVENT=93812;SECONDARY;SU=4;PE=0;SR=4;ALG=PROD;AF=5.947e-05;NSAMP=1;MSQ=35.82;AN=16816;AC=1;NS=8429;AC_Hom=0;AC_Het=1;AC_Hemi=0;MAF=5.9319e-05;HWE=1;NFAM=1
10	79397720	79397731	10	79397770	79397781	93813	318.02	+	-	BND	LOW	93813_1	N	N[10:79397777[	93813_2	N	]10:79397726]N	SVTYPE=BND;POS=79397726;STRANDS=+-:6;CIPOS=-6,5;CIEND=-6,5;CIPOS95=0,0;CIEND95=0,0;MATEID=93813_2;EVENT=93813;SU=6;PE=0;SR=6;ALG=PROD;AF=0.0001189;NSAMP=2;MSQ=137.89;AN=16814;AC=2;NS=8428;AC_Hom=0;AC_Het=2;AC_Hemi=0;MAF=0.000118652;HWE=1;NFAM=2	SVTYPE=BND;POS=79397777;STRANDS=+-:6;CIPOS=-6,5;CIEND=-6,5;CIPOS95=0,0;CIEND95=0,0;MATEID=93813_1;EVENT=93813;SECONDARY;SU=6;PE=0;SR=6;ALG=PROD;AF=0.0001189;NSAMP=2;MSQ=137.89;AN=16814;AC=2;NS=8428;AC_Hom=0;AC_Het=2;AC_Hemi=0;MAF=0.000118652;HWE=1;NFAM=2
10	79423353	79423370	21	20318149	20318166	13711	406.42	+	+	BND	LOW	13711_1	N	N]21:20318158]	13711_2	N	N]10:79423362]	SVTYPE=BND;POS=79423362;STRANDS=++:16;CIPOS=-9,8;CIEND=-9,8;CIPOS95=0,0;CIEND95=0,0;MATEID=13711_2;EVENT=13711;SU=16;PE=0;SR=16;ALG=PROD;AF=0.001426;NSAMP=24;MSQ=15.18;AN=16834;AC=24;NS=8438;AC_Hom=0;AC_Het=25;AC_Hemi=0;MAF=0.00148139;HWE=1;NFAM=24	SVTYPE=BND;POS=20318158;STRANDS=++:16;CIPOS=-9,8;CIEND=-9,8;CIPOS95=0,0;CIEND95=0,0;MATEID=13711_1;EVENT=13711;SECONDARY;SU=16;PE=0;SR=16;ALG=PROD;AF=0.001426;NSAMP=24;MSQ=15.18;AN=16834;AC=24;NS=8438;AC_Hom=0;AC_Het=25;AC_Hemi=0;MAF=0.00148139;HWE=1;NFAM=24
10	79457263	79457314	16	50962791	50962842	12789	1383.83	+	+	BND	LOW	12789_1	N	N]16:50962817]	12789_2	N	N]10:79457289]	SVTYPE=BND;POS=79457289;STRANDS=++:10;CIPOS=-26,25;CIEND=-26,25;CIPOS95=0,0;CIEND95=0,0;MATEID=12789_2;EVENT=12789;SU=10;PE=0;SR=10;ALG=PROD;AF=0.003148;NSAMP=53;MSQ=25.33;AN=16834;AC=53;NS=8438;AC_Hom=0;AC_Het=53;AC_Hemi=0;MAF=0.00314055;HWE=1;NFAM=53	SVTYPE=BND;POS=50962817;STRANDS=++:10;CIPOS=-26,25;CIEND=-26,25;CIPOS95=0,0;CIEND95=0,0;MATEID=12789_1;EVENT=12789;SECONDARY;SU=10;PE=0;SR=10;ALG=PROD;AF=0.003148;NSAMP=53;MSQ=25.33;AN=16834;AC=53;NS=8438;AC_Hom=0;AC_Het=53;AC_Hemi=0;MAF=0.00314055;HWE=1;NFAM=53
10	79474079	79474099	10	79474249	79474269	93814	282.23	+	-	DEL	PASS	93814	N	<DEL>	.	.	.	SVTYPE=DEL;POS=79474089;SVLEN=-170;END=79474259;STRANDS=+-:8;CIPOS=-10,10;CIEND=-10,10;CIPOS95=0,0;CIEND95=0,0;SU=8;PE=0;SR=8;ALG=PROD;AF=5.94e-05;NSAMP=1;MSQ=281.6;AN=16834;AC=1;NS=8438;AC_Hom=0;AC_Het=1;AC_Hemi=0;MAF=5.92557e-05;HWE=1;NFAM=1	.
10	79480680	79480699	10	79481640	79481660	93815	797.22	+	-	DEL	PASS	93815	N	<DEL>	.	.	.	SVTYPE=DEL;POS=79480690;SVLEN=-960;END=79481650;STRANDS=+-:24;IMPRECISE;CIPOS=-10,9;CIEND=-10,10;CIPOS95=-3,3;CIEND95=-3,0;SU=24;PE=23;SR=1;ALG=PROD;AF=5.94e-05;NSAMP=1;MSQ=797.22;AN=16834;AC=1;NS=8438;AC_Hom=0;AC_Het=1;AC_Hemi=0;MAF=5.92557e-05;HWE=1;NFAM=1	.
10	79485277	79485630	10	79562619	79563114	256614	21.48	-	+	BND	LOW	256614_1	N	]10:79562629]N	256614_2	N	N[10:79485621[	SVTYPE=BND;POS=79485621;STRANDS=-+:4;IMPRECISE;CIPOS=-343,10;CIEND=-10,485;CIPOS95=-132,2;CIEND95=-2,137;MATEID=256614_2;EVENT=256614;SU=4;PE=4;SR=0;ALG=PROD;AF=5.94e-05;NSAMP=1;MSQ=21.05;AN=16834;AC=1;NS=8438;AC_Hom=0;AC_Het=1;AC_Hemi=0;MAF=5.92557e-05;HWE=1;NFAM=1	SVTYPE=BND;POS=79562629;STRANDS=-+:4;IMPRECISE;CIPOS=-10,485;CIEND=-343,10;CIPOS95=-2,137;CIEND95=-132,2;MATEID=256614_1;EVENT=256614;SECONDARY;SU=4;PE=4;SR=0;ALG=PROD;AF=5.94e-05;NSAMP=1;MSQ=21.05;AN=16834;AC=1;NS=8438;AC_Hom=0;AC_Het=1;AC_Hemi=0;MAF=5.92557e-05;HWE=1;NFAM=1
10	79490975	79491184	18	56586410	56586716	13264	383.36	-	+	BND	LOW	13264_1	N	]18:56586440]N	13264_2	N	N[10:79491135[	SVTYPE=BND;POS=79491135;STRANDS=-+:25;IMPRECISE;CIPOS=-159,50;CIEND=-30,276;CIPOS95=-25,25;CIEND95=-30,40;MATEID=13264_2;EVENT=13264;SU=25;PE=25;SR=0;ALG=PROD;AF=0.0001782;NSAMP=3;MSQ=127.79;AN=16834;AC=3;NS=8438;AC_Hom=0;AC_Het=3;AC_Hemi=0;MAF=0.000177767;HWE=1;NFAM=3	SVTYPE=BND;POS=56586440;STRANDS=-+:25;IMPRECISE;CIPOS=-30,276;CIEND=-159,50;CIPOS95=-30,40;CIEND95=-25,25;MATEID=13264_1;EVENT=13264;SECONDARY;SU=25;PE=25;SR=0;ALG=PROD;AF=0.0001782;NSAMP=3;MSQ=127.79;AN=16834;AC=3;NS=8438;AC_Hom=0;AC_Het=3;AC_Hemi=0;MAF=0.000177767;HWE=1;NFAM=3
10	79490980	79491330	18	56585920	56586163	13263	189.17	+	-	BND	LOW	13263_1	N	N[18:56586134[	13263_2	N	]10:79491010]N	SVTYPE=BND;POS=79491010;STRANDS=+-:13;IMPRECISE;CIPOS=-30,320;CIEND=-213,30;CIPOS95=-30,47;CIEND95=-76,30;MATEID=13263_2;EVENT=13263;SU=13;PE=13;SR=0;ALG=PROD;AF=0.0001188;NSAMP=2;MSQ=94.34;AN=16834;AC=2;NS=8438;AC_Hom=0;AC_Het=2;AC_Hemi=0;MAF=0.000118511;HWE=1;NFAM=2	SVTYPE=BND;POS=56586134;STRANDS=+-:13;IMPRECISE;CIPOS=-213,30;CIEND=-30,320;CIPOS95=-76,30;CIEND95=-30,47;MATEID=13263_1;EVENT=13263;SECONDARY;SU=13;PE=13;SR=0;ALG=PROD;AF=0.0001188;NSAMP=2;MSQ=94.34;AN=16834;AC=2;NS=8438;AC_Hom=0;AC_Het=2;AC_Hemi=0;MAF=0.000118511;HWE=1;NFAM=2
10	79509114	79509131	14	82309224	82309241	12426	708.98	-	+	BND	LOW	12426_1	N	]14:82309233]N	12426_2	N	N[10:79509124[	SVTYPE=BND;POS=79509124;STRANDS=-+:4;CIPOS=-9,8;CIEND=-9,8;CIPOS95=0,0;CIEND95=0,0;MATEID=12426_2;EVENT=12426;SU=4;PE=0;SR=4;ALG=PROD;AF=0.002317;NSAMP=39;MSQ=16.77;AN=16834;AC=39;NS=8438;AC_Hom=0;AC_Het=39;AC_Hemi=0;MAF=0.00231097;HWE=1;NFAM=39	SVTYPE=BND;POS=82309233;STRANDS=-+:4;CIPOS=-9,8;CIEND=-9,8;CIPOS95=0,0;CIEND95=0,0;MATEID=12426_1;EVENT=12426;SECONDARY;SU=4;PE=0;SR=4;ALG=PROD;AF=0.002317;NSAMP=39;MSQ=16.77;AN=16834;AC=39;NS=8438;AC_Hom=0;AC_Het=39;AC_Hemi=0;MAF=0.00231097;HWE=1;NFAM=39
10	79509114	79509131	X	114170561	114170578	14226	4091.51	-	+	BND	LOW	14226_1	N	]X:114170570]N	14226_2	N	N[10:79509124[	SVTYPE=BND;POS=79509124;STRANDS=-+:4;CIPOS=-9,8;CIEND=-9,8;CIPOS95=0,0;CIEND95=0,0;MATEID=14226_2;EVENT=14226;SU=4;PE=0;SR=4;ALG=PROD;AF=0.01188;NSAMP=200;MSQ=18.67;AN=16834;AC=200;NS=8438;AC_Hom=0;AC_Het=201;AC_Hemi=0;MAF=0.0119104;HWE=0.634531;NFAM=198	SVTYPE=BND;POS=114170570;STRANDS=-+:4;CIPOS=-9,8;CIEND=-9,8;CIPOS95=0,0;CIEND95=0,0;MATEID=14226_1;EVENT=14226;SECONDARY;SU=4;PE=0;SR=4;ALG=PROD;AF=0.01188;NSAMP=200;MSQ=18.67;AN=16834;AC=200;NS=8438;AC_Hom=0;AC_Het=201;AC_Hemi=0;MAF=0.0119104;HWE=0.634531;NFAM=198
10	79509902	79509922	10	79510279	79510299	93816	12.31	+	-	BND	LOW	93816_1	N	N[10:79510290[	93816_2	N	]10:79509912]N	SVTYPE=BND;POS=79509912;STRANDS=+-:5;CIPOS=-10,10;CIEND=-10,10;CIPOS95=0,0;CIEND95=0,0;MATEID=93816_2;EVENT=93816;SU=5;PE=0;SR=5;ALG=PROD;AF=5.94e-05;NSAMP=1;MSQ=9.3;AN=16834;AC=1;NS=8438;AC_Hom=0;AC_Het=1;AC_Hemi=0;MAF=5.92557e-05;HWE=1;NFAM=1	SVTYPE=BND;POS=79510290;STRANDS=+-:5;CIPOS=-10,10;CIEND=-10,10;CIPOS95=0,0;CIEND95=0,0;MATEID=93816_1;EVENT=93816;SECONDARY;SU=5;PE=0;SR=5;ALG=PROD;AF=5.94e-05;NSAMP=1;MSQ=9.3;AN=16834;AC=1;NS=8438;AC_Hom=0;AC_Het=1;AC_Hemi=0;MAF=5.92557e-05;HWE=1;NFAM=1
10	79518443	79518460	15	90510113	90510130	12649	243874.0	-	+	BND	LOW	12649_1	N	]15:90510122]N	12649_2	N	N[10:79518453[	SVTYPE=BND;POS=79518453;STRANDS=-+:4;CIPOS=-9,8;CIEND=-9,8;CIPOS95=0,0;CIEND95=0,0;MATEID=12649_2;EVENT=12649;SU=4;PE=0;SR=4;ALG=PROD;AF=0.1738;NSAMP=2925;MSQ=83.07;AN=16834;AC=2925;NS=8438;AC_Hom=0;AC_Het=2930;AC_Hemi=0;MAF=0.173619;HWE=0;NFAM=2724	SVTYPE=BND;POS=90510122;STRANDS=-+:4;CIPOS=-9,8;CIEND=-9,8;CIPOS95=0,0;CIEND95=0,0;MATEID=12649_1;EVENT=12649;SECONDARY;SU=4;PE=0;SR=4;ALG=PROD;AF=0.1738;NSAMP=2925;MSQ=83.07;AN=16834;AC=2925;NS=8438;AC_Hom=0;AC_Het=2930;AC_Hemi=0;MAF=0.173619;HWE=0;NFAM=2724
10	79522853	79522906	10	79525902	79525956	93817	940.87	+	-	DEL	PASS	93817	N	<DEL>	.	.	.	SVTYPE=DEL;POS=79522876;SVLEN=-3056;END=79525932;STRANDS=+-:29;IMPRECISE;CIPOS=-23,30;CIEND=-30,24;CIPOS95=-1,1;CIEND95=-1,1;SU=29;PE=26;SR=3;ALG=PROD;AF=0.0001188;NSAMP=2;MSQ=470.44;AN=16834;AC=2;NS=8438;AC_Hom=0;AC_Het=2;AC_Hemi=0;MAF=0.000118511;HWE=1;NFAM=2	.
10	79524056	79524263	10	79524084	79524343	93818	216.14	+	-	BND	LOW	93818_1	N	N[10:79524334[	93818_2	N	]10:79524066]N	SVTYPE=BND;POS=79524066;STRANDS=+-:5;IMPRECISE;CIPOS=-10,197;CIEND=-249,10;CIPOS95=-2,83;CIEND95=-109,2;MATEID=93818_2;EVENT=93818;SU=5;PE=5;SR=0;ALG=PROD;AF=0.0008911;NSAMP=15;MSQ=12.64;AN=16834;AC=15;NS=8438;AC_Hom=0;AC_Het=15;AC_Hemi=0;MAF=0.000888836;HWE=1;NFAM=15	SVTYPE=BND;POS=79524334;STRANDS=+-:5;IMPRECISE;CIPOS=-249,10;CIEND=-10,197;CIPOS95=-109,2;CIEND95=-2,83;MATEID=93818_1;EVENT=93818;SECONDARY;SU=5;PE=5;SR=0;ALG=PROD;AF=0.0008911;NSAMP=15;MSQ=12.64;AN=16834;AC=15;NS=8438;AC_Hom=0;AC_Het=15;AC_Hemi=0;MAF=0.000888836;HWE=1;NFAM=15
10	79524823	79524880	11	72263086	72263143	11657	76.9	-	+	BND	LOW	11657_1	N	]11:72263115]N	11657_2	N	N[10:79524853[	SVTYPE=BND;POS=79524853;STRANDS=-+:8;CIPOS=-29,28;CIEND=-29,28;CIPOS95=0,0;CIEND95=0,0;MATEID=11657_2;EVENT=11657;SU=8;PE=0;SR=8;ALG=PROD;AF=0.0002376;NSAMP=4;MSQ=17.17;AN=16834;AC=4;NS=8438;AC_Hom=0;AC_Het=4;AC_Hemi=0;MAF=0.000237023;HWE=1;NFAM=4	SVTYPE=BND;POS=72263115;STRANDS=-+:8;CIPOS=-29,28;CIEND=-29,28;CIPOS95=0,0;CIEND95=0,0;MATEID=11657_1;EVENT=11657;SECONDARY;SU=8;PE=0;SR=8;ALG=PROD;AF=0.0002376;NSAMP=4;MSQ=17.17;AN=16834;AC=4;NS=8438;AC_Hom=0;AC_Het=4;AC_Hemi=0;MAF=0.000237023;HWE=1;NFAM=4
10	79623854	79623862	10	79626684	79626692	93819	3464.66	+	-	DEL	PASS	93819	N	<DEL>	.	.	.	SVTYPE=DEL;POS=79623858;SVLEN=-2831;END=79626689;STRANDS=+-:160;CIPOS=-4,4;CIEND=-5,3;CIPOS95=0,0;CIEND95=0,0;SU=160;PE=82;SR=78;ALG=PROD;AF=0.000594;NSAMP=10;MSQ=346.47;AN=16834;AC=10;NS=8438;AC_Hom=0;AC_Het=10;AC_Hemi=0;MAF=0.000592557;HWE=1;NFAM=10	.
10	79648764	79648781	10	79648968	79648985	93820	267.98	+	-	BND	LOW	93820_1	N	N[10:79648978[	93820_2	N	]10:79648773]N	SVTYPE=BND;POS=79648773;STRANDS=+-:4;CIPOS=-9,8;CIEND=-9,8;CIPOS95=0,0;CIEND95=0,0;MATEID=93820_2;EVENT=93820;SU=4;PE=0;SR=4;ALG=PROD;AF=0.001129;NSAMP=19;MSQ=12.5;AN=16834;AC=19;NS=8438;AC_Hom=0;AC_Het=19;AC_Hemi=0;MAF=0.00112586;HWE=1;NFAM=19	SVTYPE=BND;POS=79648978;STRANDS=+-:4;CIPOS=-9,8;CIEND=-9,8;CIPOS95=0,0;CIEND95=0,0;MATEID=93820_1;EVENT=93820;SECONDARY;SU=4;PE=0;SR=4;ALG=PROD;AF=0.001129;NSAMP=19;MSQ=12.5;AN=16834;AC=19;NS=8438;AC_Hom=0;AC_Het=19;AC_Hemi=0;MAF=0.00112586;HWE=1;NFAM=19
10	79663307	79663505	10	79664679	79664791	93821	386.68	+	-	DEL	PASS	93821	N	<DEL>	.	.	.	SVTYPE=DEL;POS=79663317;SVLEN=-1464;END=79664781;STRANDS=+-:17;IMPRECISE;CIPOS=-10,188;CIEND=-102,10;CIPOS95=-2,51;CIEND95=-30,3;SU=17;PE=17;SR=0;ALG=PROD;AF=5.94e-05;NSAMP=1;MSQ=386.68;AN=16834;AC=1;NS=8438;AC_Hom=0;AC_Het=1;AC_Hemi=0;MAF=5.92557e-05;HWE=1;NFAM=1	.
10	79664595	79664612	10	79664895	79664912	93822	50.15	+	-	MEI	PASS	93822	N	<DEL:ME:SINE|Alu|AluSq2>	.	.	.	SVTYPE=MEI;POS=79664604;SVLEN=-300;END=79664904;STRANDS=+-:4;CIPOS=-9,8;CIEND=-9,8;CIPOS95=0,0;CIEND95=0,0;SU=4;PE=0;SR=4;ALG=PROD;AF=0.0001782;NSAMP=3;MSQ=12.57;AN=16834;AC=3;NS=8438;AC_Hom=0;AC_Het=3;AC_Hemi=0;MAF=0.000177767;HWE=1;NFAM=3	.
10	79674891	79674901	10	79683578	79683598	93823	419.68	+	-	DEL	PASS	93823	N	<DEL>	.	.	.	SVTYPE=DEL;POS=79674896;SVLEN=-8692;END=79683588;STRANDS=+-:15;CIPOS=-5,5;CIEND=-10,10;CIPOS95=0,0;CIEND95=0,0;SU=15;PE=9;SR=6;ALG=PROD;AF=5.94e-05;NSAMP=1;MSQ=419.68;AN=16834;AC=1;NS=8438;AC_Hom=0;AC_Het=1;AC_Hemi=0;MAF=5.92557e-05;HWE=1;NFAM=1	.
10	79676653	79676670	X	146176113	146176129	14311	7249.78	-	-	BND	LOW	14311_1	N	[X:146176120[N	14311_2	N	[10:79676663[N	SVTYPE=BND;POS=79676663;STRANDS=--:4;IMPRECISE;CIPOS=-9,8;CIEND=-6,10;CIPOS95=0,0;CIEND95=0,1;MATEID=14311_2;EVENT=14311;SU=4;PE=0;SR=4;ALG=PROD;AF=0.02127;NSAMP=353;MSQ=19.6;AN=16834;AC=358;NS=8438;AC_Hom=10;AC_Het=348;AC_Hemi=0;MAF=0.0212136;HWE=0.432091;NFAM=349	SVTYPE=BND;POS=146176120;STRANDS=--:4;IMPRECISE;CIPOS=-6,10;CIEND=-9,8;CIPOS95=0,1;CIEND95=0,0;MATEID=14311_1;EVENT=14311;SECONDARY;SU=4;PE=0;SR=4;ALG=PROD;AF=0.02127;NSAMP=353;MSQ=19.6;AN=16834;AC=358;NS=8438;AC_Hom=10;AC_Het=348;AC_Hemi=0;MAF=0.0212136;HWE=0.432091;NFAM=349
10	79692679	79692696	10	79692751	79692768	93824	89.82	+	-	BND	LOW	93824_1	N	N[10:79692761[	93824_2	N	]10:79692688]N	SVTYPE=BND;POS=79692688;STRANDS=+-:4;CIPOS=-9,8;CIEND=-9,8;CIPOS95=0,0;CIEND95=0,0;MATEID=93824_2;EVENT=93824;SU=4;PE=0;SR=4;ALG=PROD;AF=5.94e-05;NSAMP=1;MSQ=89.8;AN=16834;AC=1;NS=8438;AC_Hom=0;AC_Het=1;AC_Hemi=0;MAF=5.92557e-05;HWE=1;NFAM=1	SVTYPE=BND;POS=79692761;STRANDS=+-:4;CIPOS=-9,8;CIEND=-9,8;CIPOS95=0,0;CIEND95=0,0;MATEID=93824_1;EVENT=93824;SECONDARY;SU=4;PE=0;SR=4;ALG=PROD;AF=5.94e-05;NSAMP=1;MSQ=89.8;AN=16834;AC=1;NS=8438;AC_Hom=0;AC_Het=1;AC_Hemi=0;MAF=5.92557e-05;HWE=1;NFAM=1
10	79693693	79693693	10	79693832	79693849	93825	64.15	+	-	BND	LOW	93825_1	N	N[10:79693842[	93825_2	N	]10:79693693]N	SVTYPE=BND;POS=79693693;STRANDS=+-:4;IMPRECISE;CIPOS=0,0;CIEND=-9,8;CIPOS95=0,1;CIEND95=0,0;MATEID=93825_2;EVENT=93825;SU=4;PE=0;SR=4;ALG=PROD;AF=0.000297;NSAMP=5;MSQ=12.12;AN=16834;AC=5;NS=8438;AC_Hom=0;AC_Het=5;AC_Hemi=0;MAF=0.000296279;HWE=1;NFAM=5	SVTYPE=BND;POS=79693842;STRANDS=+-:4;IMPRECISE;CIPOS=-9,8;CIEND=0,0;CIPOS95=0,0;CIEND95=0,1;MATEID=93825_1;EVENT=93825;SECONDARY;SU=4;PE=0;SR=4;ALG=PROD;AF=0.000297;NSAMP=5;MSQ=12.12;AN=16834;AC=5;NS=8438;AC_Hom=0;AC_Het=5;AC_Hemi=0;MAF=0.000296279;HWE=1;NFAM=5
10	79694561	79694564	10	79695333	79695336	93826	11497.5	+	-	BND	PASS	93826_1	N	N[10:79695336[	93826_2	N	]10:79694563]N	SVTYPE=BND;POS=79694563;STRANDS=+-:510;CIPOS=-2,1;CIEND=-2,1;CIPOS95=0,0;CIEND95=0,0;MATEID=93826_2;EVENT=93826;SU=510;PE=279;SR=231;ALG=PROD;AF=0.001604;NSAMP=27;MSQ=425.83;AN=16834;AC=27;NS=8438;AC_Hom=0;AC_Het=27;AC_Hemi=0;MAF=0.00159991;HWE=1;NFAM=27	SVTYPE=BND;POS=79695336;STRANDS=+-:510;CIPOS=-2,1;CIEND=-2,1;CIPOS95=0,0;CIEND95=0,0;MATEID=93826_1;EVENT=93826;SECONDARY;SU=510;PE=279;SR=231;ALG=PROD;AF=0.001604;NSAMP=27;MSQ=425.83;AN=16834;AC=27;NS=8438;AC_Hom=0;AC_Het=27;AC_Hemi=0;MAF=0.00159991;HWE=1;NFAM=27
10	79705560	79705980	10	79707573	79707802	93827	203.7	+	-	DEL	PASS	93827	N	<DEL>	.	.	.	SVTYPE=DEL;POS=79705570;SVLEN=-2222;END=79707792;STRANDS=+-:7;IMPRECISE;CIPOS=-10,410;CIEND=-219,10;CIPOS95=0,134;CIEND95=-106,2;SU=7;PE=7;SR=0;ALG=PROD;AF=5.94e-05;NSAMP=1;MSQ=203.7;AN=16834;AC=1;NS=8438;AC_Hom=0;AC_Het=1;AC_Hemi=0;MAF=5.92557e-05;HWE=1;NFAM=1	.
10	79740252	79740263	10	79740325	79740329	93828	5908.14	+	-	BND	LOW	93828_1	N	N[10:79740328[	93828_2	N	]10:79740258]N	SVTYPE=BND;POS=79740258;STRANDS=+-:216;CIPOS=-6,5;CIEND=-2,2;CIPOS95=0,0;CIEND95=0,0;MATEID=93828_2;EVENT=93828;SU=216;PE=0;SR=216;ALG=PROD;AF=0.001842;NSAMP=31;MSQ=190.58;AN=16834;AC=31;NS=8438;AC_Hom=0;AC_Het=31;AC_Hemi=0;MAF=0.00183693;HWE=1;NFAM=30	SVTYPE=BND;POS=79740328;STRANDS=+-:216;CIPOS=-2,2;CIEND=-6,5;CIPOS95=0,0;CIEND95=0,0;MATEID=93828_1;EVENT=93828;SECONDARY;SU=216;PE=0;SR=216;ALG=PROD;AF=0.001842;NSAMP=31;MSQ=190.58;AN=16834;AC=31;NS=8438;AC_Hom=0;AC_Het=31;AC_Hemi=0;MAF=0.00183693;HWE=1;NFAM=30
10	79775116	79775176	10	79775414	79775474	93829	6.07	+	-	BND	LOW	93829_1	N	N[10:79775445[	93829_2	N	]10:79775146]N	SVTYPE=BND;POS=79775146;STRANDS=+-:10;CIPOS=-30,30;CIEND=-30,30;CIPOS95=0,0;CIEND95=0,0;MATEID=93829_2;EVENT=93829;SU=10;PE=0;SR=10;ALG=PROD;AF=5.94e-05;NSAMP=1;MSQ=4.6;AN=16834;AC=1;NS=8438;AC_Hom=0;AC_Het=1;AC_Hemi=0;MAF=5.92557e-05;HWE=1;NFAM=1	SVTYPE=BND;POS=79775445;STRANDS=+-:10;CIPOS=-30,30;CIEND=-30,30;CIPOS95=0,0;CIEND95=0,0;MATEID=93829_1;EVENT=93829;SECONDARY;SU=10;PE=0;SR=10;ALG=PROD;AF=5.94e-05;NSAMP=1;MSQ=4.6;AN=16834;AC=1;NS=8438;AC_Hom=0;AC_Het=1;AC_Hemi=0;MAF=5.92557e-05;HWE=1;NFAM=1
10	79780148	79780159	10	79780414	79780425	93830	53.91	+	-	BND	LOW	93830_1	N	N[10:79780421[	93830_2	N	]10:79780154]N	SVTYPE=BND;POS=79780154;STRANDS=+-:6;CIPOS=-6,5;CIEND=-6,5;CIPOS95=0,0;CIEND95=0,0;MATEID=93830_2;EVENT=93830;SU=6;PE=0;SR=6;ALG=PROD;AF=0.0001782;NSAMP=3;MSQ=15.31;AN=16834;AC=3;NS=8438;AC_Hom=0;AC_Het=3;AC_Hemi=0;MAF=0.000177767;HWE=1;NFAM=3	SVTYPE=BND;POS=79780421;STRANDS=+-:6;CIPOS=-6,5;CIEND=-6,5;CIPOS95=0,0;CIEND95=0,0;MATEID=93830_1;EVENT=93830;SECONDARY;SU=6;PE=0;SR=6;ALG=PROD;AF=0.0001782;NSAMP=3;MSQ=15.31;AN=16834;AC=3;NS=8438;AC_Hom=0;AC_Het=3;AC_Hemi=0;MAF=0.000177767;HWE=1;NFAM=3
10	79780440	79780763	10	79782595	79782797	93831	38.76	+	-	DEL	PASS	93831	N	<DEL>	.	.	.	SVTYPE=DEL;POS=79780450;SVLEN=-2337;END=79782787;STRANDS=+-:6;IMPRECISE;CIPOS=-10,313;CIEND=-192,10;CIPOS95=-2,69;CIEND95=-90,2;SU=6;PE=6;SR=0;ALG=PROD;AF=5.94e-05;NSAMP=1;MSQ=38.76;AN=16834;AC=1;NS=8438;AC_Hom=0;AC_Het=1;AC_Hemi=0;MAF=5.92557e-05;HWE=1;NFAM=1	.
10	79783166	79783223	10	79783468	79783525	93832	61.05	+	-	BND	LOW	93832_1	N	N[10:79783498[	93832_2	N	]10:79783195]N	SVTYPE=BND;POS=79783195;STRANDS=+-:12;CIPOS=-29,28;CIEND=-29,28;CIPOS95=0,0;CIEND95=0,0;MATEID=93832_2;EVENT=93832;SU=12;PE=0;SR=12;ALG=PROD;AF=0.000297;NSAMP=5;MSQ=11.41;AN=16834;AC=5;NS=8438;AC_Hom=0;AC_Het=5;AC_Hemi=0;MAF=0.000296279;HWE=1;NFAM=5	SVTYPE=BND;POS=79783498;STRANDS=+-:12;CIPOS=-29,28;CIEND=-29,28;CIPOS95=0,0;CIEND95=0,0;MATEID=93832_1;EVENT=93832;SECONDARY;SU=12;PE=0;SR=12;ALG=PROD;AF=0.000297;NSAMP=5;MSQ=11.41;AN=16834;AC=5;NS=8438;AC_Hom=0;AC_Het=5;AC_Hemi=0;MAF=0.000296279;HWE=1;NFAM=5
10	79790171	79790171	10	79790547	79790547	93834	136706.0	+	-	BND	PASS	93834_1	N	N[10:79790548[	93834_2	N	]10:79790171]N	SVTYPE=BND;POS=79790171;STRANDS=+-:3930;CIPOS=0,0;CIEND=0,0;CIPOS95=0,0;CIEND95=0,0;MATEID=93834_2;EVENT=93834;SU=3930;PE=1387;SR=2543;ALG=PROD;AF=0.01782;NSAMP=295;MSQ=463.41;AN=16834;AC=300;NS=8438;AC_Hom=10;AC_Het=290;AC_Hemi=0;MAF=0.0177767;HWE=0.194149;NFAM=293	SVTYPE=BND;POS=79790548;STRANDS=+-:3930;CIPOS=0,0;CIEND=0,0;CIPOS95=0,0;CIEND95=0,0;MATEID=93834_1;EVENT=93834;SECONDARY;SU=3930;PE=1387;SR=2543;ALG=PROD;AF=0.01782;NSAMP=295;MSQ=463.41;AN=16834;AC=300;NS=8438;AC_Hom=10;AC_Het=290;AC_Hemi=0;MAF=0.0177767;HWE=0.194149;NFAM=293
10	79790244	79790253	10	79790319	79790327	93833	15529.4	+	-	BND	LOW	93833_1	N	N[10:79790324[	93833_2	N	]10:79790249]N	SVTYPE=BND;POS=79790249;STRANDS=+-:184;CIPOS=-5,4;CIEND=-4,4;CIPOS95=0,0;CIEND95=0,0;MATEID=93833_2;EVENT=93833;SU=184;PE=0;SR=184;ALG=PROD;AF=0.009809;NSAMP=158;MSQ=97.94;AN=16822;AC=165;NS=8432;AC_Hom=14;AC_Het=151;AC_Hemi=0;MAF=0.00978416;HWE=1.39687e-05;NFAM=158	SVTYPE=BND;POS=79790324;STRANDS=+-:184;CIPOS=-4,4;CIEND=-5,4;CIPOS95=0,0;CIEND95=0,0;MATEID=93833_1;EVENT=93833;SECONDARY;SU=184;PE=0;SR=184;ALG=PROD;AF=0.009809;NSAMP=158;MSQ=97.94;AN=16822;AC=165;NS=8432;AC_Hom=14;AC_Het=151;AC_Hemi=0;MAF=0.00978416;HWE=1.39687e-05;NFAM=158
10	79795098	79795118	19	17593259	17593268	13394	191.61	-	+	BND	LOW	13394_1	N	]19:17593264]N	13394_2	N	N[10:79795109[	SVTYPE=BND;POS=79795109;STRANDS=-+:14;CIPOS=-10,10;CIEND=-5,4;CIPOS95=0,0;CIEND95=0,0;MATEID=13394_2;EVENT=13394;SU=14;PE=7;SR=7;ALG=PROD;AF=5.94e-05;NSAMP=1;MSQ=191.61;AN=16834;AC=1;NS=8438;AC_Hom=0;AC_Het=1;AC_Hemi=0;MAF=5.92557e-05;HWE=1;NFAM=1	SVTYPE=BND;POS=17593264;STRANDS=-+:14;CIPOS=-5,4;CIEND=-10,10;CIPOS95=0,0;CIEND95=0,0;MATEID=13394_1;EVENT=13394;SECONDARY;SU=14;PE=7;SR=7;ALG=PROD;AF=5.94e-05;NSAMP=1;MSQ=191.61;AN=16834;AC=1;NS=8438;AC_Hom=0;AC_Het=1;AC_Hemi=0;MAF=5.92557e-05;HWE=1;NFAM=1
10	79803033	79803280	10	79806633	79806969	93835	146.78	+	-	DEL	PASS	93835	N	<DEL>	.	.	.	SVTYPE=DEL;POS=79803043;SVLEN=-3916;END=79806959;STRANDS=+-:8;IMPRECISE;CIPOS=-10,237;CIEND=-326,10;CIPOS95=-3,45;CIEND95=-103,0;SU=8;PE=8;SR=0;ALG=PROD;AF=5.94e-05;NSAMP=1;MSQ=146.78;AN=16834;AC=1;NS=8438;AC_Hom=0;AC_Het=1;AC_Hemi=0;MAF=5.92557e-05;HWE=1;NFAM=1	.
10	79808349	79808366	10	79808642	79808659	93836	10.12	+	-	MEI	PASS	93836	N	<DEL:ME:SINE|Alu|AluSx4>	.	.	.	SVTYPE=MEI;POS=79808358;SVLEN=-293;END=79808651;STRANDS=+-:4;CIPOS=-9,8;CIEND=-9,8;CIPOS95=0,0;CIEND95=0,0;SU=4;PE=0;SR=4;ALG=PROD;AF=5.94e-05;NSAMP=1;MSQ=9.3;AN=16834;AC=1;NS=8438;AC_Hom=0;AC_Het=1;AC_Hemi=0;MAF=5.92557e-05;HWE=1;NFAM=1	.
10	79825430	79825439	10	79825557	79825566	93837	110.84	+	-	DEL	PASS	93837	N	<DEL>	.	.	.	SVTYPE=DEL;POS=79825435;SVLEN=-127;END=79825562;STRANDS=+-:7;CIPOS=-5,4;CIEND=-5,4;CIPOS95=0,0;CIEND95=0,0;SU=7;PE=0;SR=7;ALG=PROD;AF=5.94e-05;NSAMP=1;MSQ=110.84;AN=16834;AC=1;NS=8438;AC_Hom=0;AC_Het=1;AC_Hemi=0;MAF=5.92557e-05;HWE=1;NFAM=1	.
10	79835719	79835733	20	10375711	10375725	13562	2061.3	-	+	BND	LOW	13562_1	N	]20:10375718]N	13562_2	N	N[10:79835727[	SVTYPE=BND;POS=79835727;STRANDS=-+:79;CIPOS=-7,7;CIEND=-7,7;CIPOS95=0,0;CIEND95=0,0;MATEID=13562_2;EVENT=13562;SU=79;PE=0;SR=79;ALG=PROD;AF=0.004218;NSAMP=71;MSQ=27.96;AN=16834;AC=71;NS=8438;AC_Hom=0;AC_Het=71;AC_Hemi=0;MAF=0.00420716;HWE=1;NFAM=71	SVTYPE=BND;POS=10375718;STRANDS=-+:79;CIPOS=-7,7;CIEND=-7,7;CIPOS95=0,0;CIEND95=0,0;MATEID=13562_1;EVENT=13562;SECONDARY;SU=79;PE=0;SR=79;ALG=PROD;AF=0.004218;NSAMP=71;MSQ=27.96;AN=16834;AC=71;NS=8438;AC_Hom=0;AC_Het=71;AC_Hemi=0;MAF=0.00420716;HWE=1;NFAM=71
10	79857620	79857629	10	79857694	79857703	93838	212.91	+	-	DEL	PASS	93838	N	<DEL>	.	.	.	SVTYPE=DEL;POS=79857625;SVLEN=-74;END=79857699;STRANDS=+-:7;CIPOS=-5,4;CIEND=-5,4;CIPOS95=0,0;CIEND95=0,0;SU=7;PE=0;SR=7;ALG=PROD;AF=5.94e-05;NSAMP=1;MSQ=212.85;AN=16834;AC=1;NS=8438;AC_Hom=0;AC_Het=1;AC_Hemi=0;MAF=5.92557e-05;HWE=1;NFAM=1	.
10	79860350	79860647	12	15895933	15896349	11821	20.82	-	+	BND	LOW	11821_1	N	]12:15895943]N	11821_2	N	N[10:79860638[	SVTYPE=BND;POS=79860638;STRANDS=-+:4;IMPRECISE;CIPOS=-287,10;CIEND=-10,406;CIPOS95=-152,1;CIEND95=-2,115;MATEID=11821_2;EVENT=11821;SU=4;PE=4;SR=0;ALG=PROD;AF=5.94e-05;NSAMP=1;MSQ=20.82;AN=16834;AC=1;NS=8438;AC_Hom=0;AC_Het=1;AC_Hemi=0;MAF=5.92557e-05;HWE=1;NFAM=1	SVTYPE=BND;POS=15895943;STRANDS=-+:4;IMPRECISE;CIPOS=-10,406;CIEND=-287,10;CIPOS95=-2,115;CIEND95=-152,1;MATEID=11821_1;EVENT=11821;SECONDARY;SU=4;PE=4;SR=0;ALG=PROD;AF=5.94e-05;NSAMP=1;MSQ=20.82;AN=16834;AC=1;NS=8438;AC_Hom=0;AC_Het=1;AC_Hemi=0;MAF=5.92557e-05;HWE=1;NFAM=1
10	79868252	79868262	12	52662945	52662957	11891	768549.0	-	+	BND	LOW	11891_1	N	]12:52662948]N	11891_2	N	N[10:79868261[	SVTYPE=BND;POS=79868261;STRANDS=-+:1542;CIPOS=-8,2;CIEND=-3,9;CIPOS95=0,0;CIEND95=0,0;MATEID=11891_2;EVENT=11891;SU=1542;PE=1534;SR=8;ALG=PROD;AF=0.3164;NSAMP=5326;MSQ=143.84;AN=16834;AC=5326;NS=8438;AC_Hom=0;AC_Het=5338;AC_Hemi=0;MAF=0.316307;HWE=0;NFAM=4664	SVTYPE=BND;POS=52662948;STRANDS=-+:1542;CIPOS=-3,9;CIEND=-8,2;CIPOS95=0,0;CIEND95=0,0;MATEID=11891_1;EVENT=11891;SECONDARY;SU=1542;PE=1534;SR=8;ALG=PROD;AF=0.3164;NSAMP=5326;MSQ=143.84;AN=16834;AC=5326;NS=8438;AC_Hom=0;AC_Het=5338;AC_Hemi=0;MAF=0.316307;HWE=0;NFAM=4664
10	79868363	79868553	12	52662778	52662945	11892	107230.0	+	-	BND	LOW	11892_1	N	N[12:52662944[	11892_2	N	]10:79868364]N	SVTYPE=BND;POS=79868364;STRANDS=+-:1758;IMPRECISE;CIPOS=-1,189;CIEND=-165,2;CIPOS95=-1,12;CIEND95=-4,2;MATEID=11892_2;EVENT=11892;SU=1758;PE=1758;SR=0;ALG=PROD;AF=0.1309;NSAMP=2204;MSQ=48.21;AN=16834;AC=2204;NS=8438;AC_Hom=0;AC_Het=2207;AC_Hemi=0;MAF=0.130777;HWE=0;NFAM=2008	SVTYPE=BND;POS=52662944;STRANDS=+-:1758;IMPRECISE;CIPOS=-165,2;CIEND=-1,189;CIPOS95=-4,2;CIEND95=-1,12;MATEID=11892_1;EVENT=11892;SECONDARY;SU=1758;PE=1758;SR=0;ALG=PROD;AF=0.1309;NSAMP=2204;MSQ=48.21;AN=16834;AC=2204;NS=8438;AC_Hom=0;AC_Het=2207;AC_Hemi=0;MAF=0.130777;HWE=0;NFAM=2008
10	79873102	79873113	10	79873532	79873543	93839	254.74	+	-	DEL	PASS	93839	N	<DEL>	.	.	.	SVTYPE=DEL;POS=79873108;SVLEN=-430;END=79873538;STRANDS=+-:10;CIPOS=-6,5;CIEND=-6,5;CIPOS95=0,0;CIEND95=0,0;SU=10;PE=4;SR=6;ALG=PROD;AF=5.94e-05;NSAMP=1;MSQ=254.74;AN=16834;AC=1;NS=8438;AC_Hom=0;AC_Het=1;AC_Hemi=0;MAF=5.92557e-05;HWE=1;NFAM=1	.
10	79921373	79921393	10	79921615	79921622	93840	210.76	+	-	DEL	PASS	93840	N	<DEL>	.	.	.	SVTYPE=DEL;POS=79921383;SVLEN=-234;END=79921617;STRANDS=+-:8;CIPOS=-10,10;CIEND=-2,5;CIPOS95=0,0;CIEND95=0,0;SU=8;PE=0;SR=8;ALG=PROD;AF=0.0001188;NSAMP=2;MSQ=103.3;AN=16834;AC=2;NS=8438;AC_Hom=0;AC_Het=2;AC_Hemi=0;MAF=0.000118511;HWE=1;NFAM=2	.
10	79932883	79932901	10	79936807	79936818	93841	266.25	+	-	BND	PASS	93841_1	N	N[10:79936815[	93841_2	N	]10:79932891]N	SVTYPE=BND;POS=79932891;STRANDS=+-:18;CIPOS=-8,10;CIEND=-7,4;CIPOS95=0,0;CIEND95=0,0;MATEID=93841_2;EVENT=93841;SU=18;PE=13;SR=5;ALG=PROD;AF=5.94e-05;NSAMP=1;MSQ=266.25;AN=16834;AC=1;NS=8438;AC_Hom=0;AC_Het=1;AC_Hemi=0;MAF=5.92557e-05;HWE=1;NFAM=1	SVTYPE=BND;POS=79936815;STRANDS=+-:18;CIPOS=-7,4;CIEND=-8,10;CIPOS95=0,0;CIEND95=0,0;MATEID=93841_1;EVENT=93841;SECONDARY;SU=18;PE=13;SR=5;ALG=PROD;AF=5.94e-05;NSAMP=1;MSQ=266.25;AN=16834;AC=1;NS=8438;AC_Hom=0;AC_Het=1;AC_Hemi=0;MAF=5.92557e-05;HWE=1;NFAM=1
10	79934218	79934226	10	79943378	79943394	256615	418.48	-	+	DUP	PASS	256615	N	<DUP>	.	.	.	SVTYPE=DUP;POS=79934224;SVLEN=9160;END=79943384;STRANDS=-+:31;CIPOS=-6,2;CIEND=-6,10;CIPOS95=0,0;CIEND95=0,0;SU=31;PE=25;SR=6;ALG=PROD;AF=0.0001188;NSAMP=1;MSQ=417.97;AN=16834;AC=2;NS=8438;AC_Hom=2;AC_Het=0;AC_Hemi=0;MAF=0.000118511;HWE=5.92593e-05;NFAM=1	.
10	79937031	79937091	10	79937578	79937680	294542	224.91	+	+	INV	LOW	294542	N	<INV>	.	.	.	SVTYPE=INV;POS=79937061;SVLEN=589;END=79937650;STRANDS=++:10,--:9;IMPRECISE;CIPOS=-30,30;CIEND=-72,30;CIPOS95=-3,3;CIEND95=-48,30;SU=19;PE=0;SR=19;ALG=PROD;AF=0.0001782;NSAMP=3;MSQ=74.97;AN=16834;AC=3;NS=8438;AC_Hom=0;AC_Het=3;AC_Hemi=0;MAF=0.000177767;HWE=1;NFAM=3	.
10	79966420	79966431	10	79966549	79966564	93842	84.21	+	-	BND	LOW	93842_1	N	N[10:79966557[	93842_2	N	]10:79966422]N	SVTYPE=BND;POS=79966422;STRANDS=+-:4;IMPRECISE;CIPOS=-2,9;CIEND=-7,8;CIPOS95=0,8;CIEND95=-1,3;MATEID=93842_2;EVENT=93842;SU=4;PE=0;SR=4;ALG=PROD;AF=0.0002376;NSAMP=4;MSQ=18.37;AN=16834;AC=4;NS=8438;AC_Hom=0;AC_Het=4;AC_Hemi=0;MAF=0.000237023;HWE=1;NFAM=4	SVTYPE=BND;POS=79966557;STRANDS=+-:4;IMPRECISE;CIPOS=-7,8;CIEND=-2,9;CIPOS95=-1,3;CIEND95=0,8;MATEID=93842_1;EVENT=93842;SECONDARY;SU=4;PE=0;SR=4;ALG=PROD;AF=0.0002376;NSAMP=4;MSQ=18.37;AN=16834;AC=4;NS=8438;AC_Hom=0;AC_Het=4;AC_Hemi=0;MAF=0.000237023;HWE=1;NFAM=4
10	79998087	79998590	10	81955499	81955822	294543	83.72	+	+	BND	LOW	294543_1	N	N]10:81955509]	294543_2	N	N]10:79998097]	SVTYPE=BND;POS=79998097;STRANDS=++:8;IMPRECISE;CIPOS=-10,493;CIEND=-10,313;CIPOS95=-1,125;CIEND95=-2,84;MATEID=294543_2;EVENT=294543;SU=8;PE=8;SR=0;ALG=PROD;AF=5.94e-05;NSAMP=1;MSQ=83.72;AN=16834;AC=1;NS=8438;AC_Hom=0;AC_Het=1;AC_Hemi=0;MAF=5.92557e-05;HWE=1;NFAM=1	SVTYPE=BND;POS=81955509;STRANDS=++:8;IMPRECISE;CIPOS=-10,313;CIEND=-10,493;CIPOS95=-2,84;CIEND95=-1,125;MATEID=294543_1;EVENT=294543;SECONDARY;SU=8;PE=8;SR=0;ALG=PROD;AF=5.94e-05;NSAMP=1;MSQ=83.72;AN=16834;AC=1;NS=8438;AC_Hom=0;AC_Het=1;AC_Hemi=0;MAF=5.92557e-05;HWE=1;NFAM=1
10	80030346	80030361	10	80036990	80037006	93843	173.77	+	-	DEL	PASS	93843	N	<DEL>	.	.	.	SVTYPE=DEL;POS=80030352;SVLEN=-6648;END=80037000;STRANDS=+-:9;IMPRECISE;CIPOS=-6,9;CIEND=-10,6;CIPOS95=-1,1;CIEND95=-1,0;SU=9;PE=6;SR=3;ALG=PROD;AF=5.94e-05;NSAMP=1;MSQ=173.77;AN=16834;AC=1;NS=8438;AC_Hom=0;AC_Het=1;AC_Hemi=0;MAF=5.92557e-05;HWE=1;NFAM=1	.
10	80043034	80043042	10	80043182	80043191	93844	484.18	+	-	BND	LOW	93844_1	N	N[10:80043183[	93844_2	N	]10:80043039]N	SVTYPE=BND;POS=80043039;STRANDS=+-:9;CIPOS=-5,3;CIEND=0,9;CIPOS95=0,0;CIEND95=0,0;MATEID=93844_2;EVENT=93844;SU=9;PE=0;SR=9;ALG=PROD;AF=0.0001188;NSAMP=2;MSQ=242.03;AN=16834;AC=2;NS=8438;AC_Hom=0;AC_Het=2;AC_Hemi=0;MAF=0.000118511;HWE=1;NFAM=2	SVTYPE=BND;POS=80043183;STRANDS=+-:9;CIPOS=0,9;CIEND=-5,3;CIPOS95=0,0;CIEND95=0,0;MATEID=93844_1;EVENT=93844;SECONDARY;SU=9;PE=0;SR=9;ALG=PROD;AF=0.0001188;NSAMP=2;MSQ=242.03;AN=16834;AC=2;NS=8438;AC_Hom=0;AC_Het=2;AC_Hemi=0;MAF=0.000118511;HWE=1;NFAM=2
10	80069643	80070066	12	113072087	113072633	12042	7998.77	-	+	BND	LOW	12042_1	N	]12:113072097]N	12042_2	N	N[10:80070057[	SVTYPE=BND;POS=80070057;STRANDS=-+:4;IMPRECISE;CIPOS=-413,10;CIEND=-10,536;CIPOS95=-149,1;CIEND95=-1,186;MATEID=12042_2;EVENT=12042;SU=4;PE=4;SR=0;ALG=PROD;AF=0.01699;NSAMP=264;MSQ=29.73;AN=16834;AC=286;NS=8438;AC_Hom=44;AC_Het=242;AC_Hemi=0;MAF=0.0169471;HWE=1.49717e-15;NFAM=263	SVTYPE=BND;POS=113072097;STRANDS=-+:4;IMPRECISE;CIPOS=-10,536;CIEND=-413,10;CIPOS95=-1,186;CIEND95=-149,1;MATEID=12042_1;EVENT=12042;SECONDARY;SU=4;PE=4;SR=0;ALG=PROD;AF=0.01699;NSAMP=264;MSQ=29.73;AN=16834;AC=286;NS=8438;AC_Hom=44;AC_Het=242;AC_Hemi=0;MAF=0.0169471;HWE=1.49717e-15;NFAM=263
10	80070028	80070266	12	113071637	113071942	12041	2326.83	+	-	BND	LOW	12041_1	N	N[12:113071929[	12041_2	N	]10:80070060]N	SVTYPE=BND;POS=80070060;STRANDS=+-:25;IMPRECISE;CIPOS=-32,206;CIEND=-291,14;CIPOS95=-30,30;CIEND95=-89,14;MATEID=12041_2;EVENT=12041;SU=25;PE=25;SR=0;ALG=PROD;AF=0.004752;NSAMP=80;MSQ=28.06;AN=16834;AC=80;NS=8438;AC_Hom=0;AC_Het=80;AC_Hemi=0;MAF=0.00474046;HWE=1;NFAM=80	SVTYPE=BND;POS=113071929;STRANDS=+-:25;IMPRECISE;CIPOS=-291,14;CIEND=-32,206;CIPOS95=-89,14;CIEND95=-30,30;MATEID=12041_1;EVENT=12041;SECONDARY;SU=25;PE=25;SR=0;ALG=PROD;AF=0.004752;NSAMP=80;MSQ=28.06;AN=16834;AC=80;NS=8438;AC_Hom=0;AC_Het=80;AC_Hemi=0;MAF=0.00474046;HWE=1;NFAM=80
10	80070047	80070064	X	141941015	141941032	14302	5530.94	-	+	BND	LOW	14302_1	N	]X:141941024]N	14302_2	N	N[10:80070057[	SVTYPE=BND;POS=80070057;STRANDS=-+:4;CIPOS=-9,8;CIEND=-9,8;CIPOS95=0,0;CIEND95=0,0;MATEID=14302_2;EVENT=14302;SU=4;PE=0;SR=4;ALG=PROD;AF=0.0104;NSAMP=174;MSQ=30.92;AN=16834;AC=175;NS=8438;AC_Hom=2;AC_Het=173;AC_Hemi=0;MAF=0.0103698;HWE=0.598124;NFAM=174	SVTYPE=BND;POS=141941024;STRANDS=-+:4;CIPOS=-9,8;CIEND=-9,8;CIPOS95=0,0;CIEND95=0,0;MATEID=14302_1;EVENT=14302;SECONDARY;SU=4;PE=0;SR=4;ALG=PROD;AF=0.0104;NSAMP=174;MSQ=30.92;AN=16834;AC=175;NS=8438;AC_Hom=2;AC_Het=173;AC_Hemi=0;MAF=0.0103698;HWE=0.598124;NFAM=174
10	80070112	80070385	10	80070811	80071026	93845	248.54	+	-	DEL	PASS	93845	N	<DEL>	.	.	.	SVTYPE=DEL;POS=80070122;SVLEN=-894;END=80071016;STRANDS=+-:12;IMPRECISE;CIPOS=-10,263;CIEND=-205,10;CIPOS95=-2,68;CIEND95=-65,1;SU=12;PE=12;SR=0;ALG=PROD;AF=5.94e-05;NSAMP=1;MSQ=248.54;AN=16834;AC=1;NS=8438;AC_Hom=0;AC_Het=1;AC_Hemi=0;MAF=5.92557e-05;HWE=1;NFAM=1	.
10	80128291	80128294	10	80135334	80135336	93846	878.32	+	-	DEL	PASS	93846	N	<DEL>	.	.	.	SVTYPE=DEL;POS=80128293;SVLEN=-7043;END=80135336;STRANDS=+-:37;CIPOS=-2,1;CIEND=-2,0;CIPOS95=0,0;CIEND95=0,0;SU=37;PE=20;SR=17;ALG=PROD;AF=5.94e-05;NSAMP=1;MSQ=878.32;AN=16834;AC=1;NS=8438;AC_Hom=0;AC_Het=1;AC_Hemi=0;MAF=5.92557e-05;HWE=1;NFAM=1	.
10	80132480	80132495	10	80133026	80133046	93847	380.67	+	-	DEL	PASS	93847	N	<DEL>	.	.	.	SVTYPE=DEL;POS=80132485;SVLEN=-551;END=80133036;STRANDS=+-:13;IMPRECISE;CIPOS=-5,10;CIEND=-10,10;CIPOS95=-1,1;CIEND95=-1,0;SU=13;PE=10;SR=3;ALG=PROD;AF=5.94e-05;NSAMP=1;MSQ=380.67;AN=16834;AC=1;NS=8438;AC_Hom=0;AC_Het=1;AC_Hemi=0;MAF=5.92557e-05;HWE=1;NFAM=1	.
10	80143317	80143317	10	80144406	80144406	93848	49679.5	+	-	DEL	PASS	93848	N	<DEL>	.	.	.	SVTYPE=DEL;POS=80143317;SVLEN=-1089;END=80144406;STRANDS=+-:2239;CIPOS=0,0;CIEND=0,0;CIPOS95=0,0;CIEND95=0,0;SU=2239;PE=1288;SR=951;ALG=PROD;AF=0.007901;NSAMP=133;MSQ=373.53;AN=16834;AC=133;NS=8438;AC_Hom=0;AC_Het=133;AC_Hemi=0;MAF=0.00788101;HWE=1;NFAM=132	.
10	80146887	80146904	18	76050417	76050434	13311	18.56	-	+	BND	LOW	13311_1	N	]18:76050426]N	13311_2	N	N[10:80146897[	SVTYPE=BND;POS=80146897;STRANDS=-+:4;CIPOS=-9,8;CIEND=-9,8;CIPOS95=0,0;CIEND95=0,0;MATEID=13311_2;EVENT=13311;SU=4;PE=0;SR=4;ALG=PROD;AF=5.94e-05;NSAMP=1;MSQ=17.73;AN=16834;AC=1;NS=8438;AC_Hom=0;AC_Het=1;AC_Hemi=0;MAF=5.92557e-05;HWE=1;NFAM=1	SVTYPE=BND;POS=76050426;STRANDS=-+:4;CIPOS=-9,8;CIEND=-9,8;CIPOS95=0,0;CIEND95=0,0;MATEID=13311_1;EVENT=13311;SECONDARY;SU=4;PE=0;SR=4;ALG=PROD;AF=5.94e-05;NSAMP=1;MSQ=17.73;AN=16834;AC=1;NS=8438;AC_Hom=0;AC_Het=1;AC_Hemi=0;MAF=5.92557e-05;HWE=1;NFAM=1
10	80178366	80178385	10	84419694	84419707	256616	80.01	-	+	BND	LOW	256616_1	N	]10:84419702]N	256616_2	N	N[10:80178376[	SVTYPE=BND;POS=80178376;STRANDS=-+:11;CIPOS=-9,10;CIEND=-8,5;CIPOS95=0,0;CIEND95=0,0;MATEID=256616_2;EVENT=256616;SU=11;PE=5;SR=6;ALG=PROD;AF=5.94e-05;NSAMP=1;MSQ=79.31;AN=16834;AC=1;NS=8438;AC_Hom=0;AC_Het=1;AC_Hemi=0;MAF=5.92557e-05;HWE=1;NFAM=1	SVTYPE=BND;POS=84419702;STRANDS=-+:11;CIPOS=-8,5;CIEND=-9,10;CIPOS95=0,0;CIEND95=0,0;MATEID=256616_1;EVENT=256616;SECONDARY;SU=11;PE=5;SR=6;ALG=PROD;AF=5.94e-05;NSAMP=1;MSQ=79.31;AN=16834;AC=1;NS=8438;AC_Hom=0;AC_Het=1;AC_Hemi=0;MAF=5.92557e-05;HWE=1;NFAM=1
10	80178466	80178476	10	84419691	84419711	93849	59.42	+	-	BND	LOW	93849_1	N	N[10:84419702[	93849_2	N	]10:80178472]N	SVTYPE=BND;POS=80178472;STRANDS=+-:11;CIPOS=-6,4;CIEND=-10,10;CIPOS95=0,0;CIEND95=0,0;MATEID=93849_2;EVENT=93849;SU=11;PE=5;SR=6;ALG=PROD;AF=5.94e-05;NSAMP=1;MSQ=59.42;AN=16834;AC=1;NS=8438;AC_Hom=0;AC_Het=1;AC_Hemi=0;MAF=5.92557e-05;HWE=1;NFAM=1	SVTYPE=BND;POS=84419702;STRANDS=+-:11;CIPOS=-10,10;CIEND=-6,4;CIPOS95=0,0;CIEND95=0,0;MATEID=93849_1;EVENT=93849;SECONDARY;SU=11;PE=5;SR=6;ALG=PROD;AF=5.94e-05;NSAMP=1;MSQ=59.42;AN=16834;AC=1;NS=8438;AC_Hom=0;AC_Het=1;AC_Hemi=0;MAF=5.92557e-05;HWE=1;NFAM=1
10	80208024	80208031	10	80208075	80208082	93850	329.98	+	-	DEL	PASS	93850	N	<DEL>	.	.	.	SVTYPE=DEL;POS=80208028;SVLEN=-51;END=80208079;STRANDS=+-:9;CIPOS=-4,3;CIEND=-4,3;CIPOS95=0,0;CIEND95=0,0;SU=9;PE=0;SR=9;ALG=PROD;AF=5.94e-05;NSAMP=1;MSQ=329.76;AN=16834;AC=1;NS=8438;AC_Hom=0;AC_Het=1;AC_Hemi=0;MAF=5.92557e-05;HWE=1;NFAM=1	.
10	80221511	80221523	10	80292444	80292457	93851	137.7	+	-	DEL	PASS	93851	N	<DEL>	.	.	.	SVTYPE=DEL;POS=80221517;SVLEN=-70935;END=80292452;STRANDS=+-:10;CIPOS=-6,6;CIEND=-8,5;CIPOS95=0,0;CIEND95=0,0;SU=10;PE=5;SR=5;ALG=PROD;AF=5.94e-05;NSAMP=1;MSQ=137.7;AN=16834;AC=1;NS=8438;AC_Hom=0;AC_Het=1;AC_Hemi=0;MAF=5.92557e-05;HWE=1;NFAM=1	.
10	80224437	80224484	10	87521379	87521439	93852	221.05	+	-	BND	LOW	93852_1	N	N[10:87521410[	93852_2	N	]10:80224461]N	SVTYPE=BND;POS=80224461;STRANDS=+-:19;CIPOS=-24,23;CIEND=-30,30;CIPOS95=0,0;CIEND95=0,0;MATEID=93852_2;EVENT=93852;SU=19;PE=4;SR=15;ALG=PROD;AF=0.0001188;NSAMP=2;MSQ=110.51;AN=16834;AC=2;NS=8438;AC_Hom=0;AC_Het=2;AC_Hemi=0;MAF=0.000118511;HWE=1;NFAM=2	SVTYPE=BND;POS=87521410;STRANDS=+-:19;CIPOS=-30,30;CIEND=-24,23;CIPOS95=0,0;CIEND95=0,0;MATEID=93852_1;EVENT=93852;SECONDARY;SU=19;PE=4;SR=15;ALG=PROD;AF=0.0001188;NSAMP=2;MSQ=110.51;AN=16834;AC=2;NS=8438;AC_Hom=0;AC_Het=2;AC_Hemi=0;MAF=0.000118511;HWE=1;NFAM=2
10	80282190	80282195	10	80287400	80287406	93853	506.54	+	-	DEL	PASS	93853	N	<DEL>	.	.	.	SVTYPE=DEL;POS=80282193;SVLEN=-5211;END=80287404;STRANDS=+-:23;CIPOS=-3,2;CIEND=-4,2;CIPOS95=0,0;CIEND95=0,0;SU=23;PE=13;SR=10;ALG=PROD;AF=5.94e-05;NSAMP=1;MSQ=506.54;AN=16834;AC=1;NS=8438;AC_Hom=0;AC_Het=1;AC_Hemi=0;MAF=5.92557e-05;HWE=1;NFAM=1	.
10	80282988	80283006	10	80287949	80287969	93854	299.77	+	-	DEL	PASS	93854	N	<DEL>	.	.	.	SVTYPE=DEL;POS=80282996;SVLEN=-4963;END=80287959;STRANDS=+-:12;CIPOS=-8,10;CIEND=-10,10;CIPOS95=0,0;CIEND95=0,0;SU=12;PE=6;SR=6;ALG=PROD;AF=5.94e-05;NSAMP=1;MSQ=299.76;AN=16834;AC=1;NS=8438;AC_Hom=0;AC_Het=1;AC_Hemi=0;MAF=5.92557e-05;HWE=1;NFAM=1	.
10	80290023	80290028	10	80292302	80292306	93855	527.45	+	-	DEL	PASS	93855	N	<DEL>	.	.	.	SVTYPE=DEL;POS=80290026;SVLEN=-2279;END=80292305;STRANDS=+-:26;CIPOS=-3,2;CIEND=-3,1;CIPOS95=0,0;CIEND95=0,0;SU=26;PE=15;SR=11;ALG=PROD;AF=5.94e-05;NSAMP=1;MSQ=527.45;AN=16834;AC=1;NS=8438;AC_Hom=0;AC_Het=1;AC_Hemi=0;MAF=5.92557e-05;HWE=1;NFAM=1	.
10	80295955	80295963	10	80303173	80303179	93856	392.63	+	-	DEL	PASS	93856	N	<DEL>	.	.	.	SVTYPE=DEL;POS=80295960;SVLEN=-7217;END=80303177;STRANDS=+-:17;CIPOS=-5,3;CIEND=-4,2;CIPOS95=0,0;CIEND95=0,0;SU=17;PE=9;SR=8;ALG=PROD;AF=5.94e-05;NSAMP=1;MSQ=392.63;AN=16834;AC=1;NS=8438;AC_Hom=0;AC_Het=1;AC_Hemi=0;MAF=5.92557e-05;HWE=1;NFAM=1	.
10	80316105	80316165	10	80316944	80316994	256617	284.47	-	+	DUP	PASS	256617	N	<DUP>	.	.	.	SVTYPE=DUP;POS=80316135;SVLEN=834;END=80316969;STRANDS=-+:31;CIPOS=-30,30;CIEND=-25,25;CIPOS95=0,0;CIEND95=0,0;SU=31;PE=17;SR=14;ALG=PROD;AF=0.0001782;NSAMP=3;MSQ=93.98;AN=16834;AC=3;NS=8438;AC_Hom=0;AC_Het=3;AC_Hemi=0;MAF=0.000177767;HWE=1;NFAM=3	.
10	80351813	80351856	10	80354230	80354272	93857	1090.97	+	-	DEL	PASS	93857	N	<DEL>	.	.	.	SVTYPE=DEL;POS=80351835;SVLEN=-2417;END=80354252;STRANDS=+-:49;CIPOS=-22,21;CIEND=-22,20;CIPOS95=0,0;CIEND95=0,0;SU=49;PE=22;SR=27;ALG=PROD;AF=0.0001188;NSAMP=2;MSQ=545.49;AN=16834;AC=2;NS=8438;AC_Hom=0;AC_Het=2;AC_Hemi=0;MAF=0.000118511;HWE=1;NFAM=2	.
10	80356204	80356213	10	80356343	80356352	93858	83.79	+	-	DEL	PASS	93858	N	<DEL>	.	.	.	SVTYPE=DEL;POS=80356209;SVLEN=-139;END=80356348;STRANDS=+-:7;CIPOS=-5,4;CIEND=-5,4;CIPOS95=0,0;CIEND95=0,0;SU=7;PE=0;SR=7;ALG=PROD;AF=5.94e-05;NSAMP=1;MSQ=83.78;AN=16834;AC=1;NS=8438;AC_Hom=0;AC_Het=1;AC_Hemi=0;MAF=5.92557e-05;HWE=1;NFAM=1	.
10	80382136	80382182	10	80382899	80382946	93859	1405.77	+	-	DEL	PASS	93859	N	<DEL>	.	.	.	SVTYPE=DEL;POS=80382159;SVLEN=-765;END=80382924;STRANDS=+-:62;CIPOS=-23,23;CIEND=-25,22;CIPOS95=0,0;CIEND95=0,0;SU=62;PE=34;SR=28;ALG=PROD;AF=0.0001782;NSAMP=3;MSQ=468.59;AN=16834;AC=3;NS=8438;AC_Hom=0;AC_Het=3;AC_Hemi=0;MAF=0.000177767;HWE=1;NFAM=3	.
10	80393187	80393205	10	80395257	80395261	93860	461.64	+	-	DEL	PASS	93860	N	<DEL>	.	.	.	SVTYPE=DEL;POS=80393195;SVLEN=-2065;END=80395260;STRANDS=+-:20;CIPOS=-8,10;CIEND=-3,1;CIPOS95=0,0;CIEND95=0,0;SU=20;PE=11;SR=9;ALG=PROD;AF=5.94e-05;NSAMP=1;MSQ=461.64;AN=16834;AC=1;NS=8438;AC_Hom=0;AC_Het=1;AC_Hemi=0;MAF=5.92557e-05;HWE=1;NFAM=1	.
10	80397631	80397886	10	80397705	80397896	93861	370158.0	+	-	BND	LOW	93861_1	N	N[10:80397735[	93861_2	N	]10:80397660]N	SVTYPE=BND;POS=80397660;STRANDS=+-:20;IMPRECISE;CIPOS=-29,226;CIEND=-29,162;CIPOS95=-29,72;CIEND95=-29,126;MATEID=93861_2;EVENT=93861;SU=20;PE=4;SR=16;ALG=SUM;AF=0.3987;NSAMP=6711;MSQ=54.84;AN=16834;AC=6711;NS=8438;AC_Hom=0;AC_Het=6725;AC_Hemi=0;MAF=0.398495;HWE=0;NFAM=5878	SVTYPE=BND;POS=80397735;STRANDS=+-:20;IMPRECISE;CIPOS=-29,162;CIEND=-29,226;CIPOS95=-29,126;CIEND95=-29,72;MATEID=93861_1;EVENT=93861;SECONDARY;SU=20;PE=4;SR=16;ALG=SUM;AF=0.3987;NSAMP=6711;MSQ=54.84;AN=16834;AC=6711;NS=8438;AC_Hom=0;AC_Het=6725;AC_Hemi=0;MAF=0.398495;HWE=0;NFAM=5878
10	80397651	80397708	10	80397712	80397763	294544	19987.3	-	-	BND	LOW	294544_1	N	[10:80397736[N	294544_2	N	[10:80397681[N	SVTYPE=BND;POS=80397681;STRANDS=--:9;CIPOS=-29,28;CIEND=-23,28;CIPOS95=0,0;CIEND95=0,0;MATEID=294544_2;EVENT=294544;SU=9;PE=0;SR=9;ALG=PROD;AF=0.8611;NSAMP=533;MSQ=37.09;AN=1238;AC=1066;NS=621;AC_Hom=1070;AC_Het=0;AC_Hemi=0;MAF=0.138486;HWE=0;NFAM=431	SVTYPE=BND;POS=80397736;STRANDS=--:9;CIPOS=-23,28;CIEND=-29,28;CIPOS95=0,0;CIEND95=0,0;MATEID=294544_1;EVENT=294544;SECONDARY;SU=9;PE=0;SR=9;ALG=PROD;AF=0.8611;NSAMP=533;MSQ=37.09;AN=1238;AC=1066;NS=621;AC_Hom=1070;AC_Het=0;AC_Hemi=0;MAF=0.138486;HWE=0;NFAM=431
10	80404539	80404548	10	80405599	80405614	93862	2253.77	+	-	DEL	PASS	93862	N	<DEL>	.	.	.	SVTYPE=DEL;POS=80404543;SVLEN=-1063;END=80405606;STRANDS=+-:97;CIPOS=-4,5;CIEND=-7,8;CIPOS95=0,0;CIEND95=0,0;SU=97;PE=55;SR=42;ALG=PROD;AF=0.000297;NSAMP=5;MSQ=450.75;AN=16834;AC=5;NS=8438;AC_Hom=0;AC_Het=5;AC_Hemi=0;MAF=0.000296279;HWE=1;NFAM=5	.
10	80438462	80438675	10	114014217	114014369	294545	14802.5	-	-	BND	LOW	294545_1	N	[10:114014360[N	294545_2	N	[10:80438666[N	SVTYPE=BND;POS=80438666;STRANDS=--:602;IMPRECISE;CIPOS=-203,10;CIEND=-142,10;CIPOS95=-15,10;CIEND95=-3,3;MATEID=294545_2;EVENT=294545;SU=602;PE=602;SR=0;ALG=PROD;AF=0.02049;NSAMP=345;MSQ=41.53;AN=16834;AC=345;NS=8438;AC_Hom=0;AC_Het=349;AC_Hemi=0;MAF=0.0206803;HWE=0.0531453;NFAM=323	SVTYPE=BND;POS=114014360;STRANDS=--:602;IMPRECISE;CIPOS=-142,10;CIEND=-203,10;CIPOS95=-3,3;CIEND95=-15,10;MATEID=294545_1;EVENT=294545;SECONDARY;SU=602;PE=602;SR=0;ALG=PROD;AF=0.02049;NSAMP=345;MSQ=41.53;AN=16834;AC=345;NS=8438;AC_Hom=0;AC_Het=349;AC_Hemi=0;MAF=0.0206803;HWE=0.0531453;NFAM=323
10	80438829	80439274	10	114014260	114014648	294546	4683.44	+	+	BND	LOW	294546_1	N	N]10:114014276]	294546_2	N	N]10:80438861]	SVTYPE=BND;POS=80438861;STRANDS=++:44;IMPRECISE;CIPOS=-32,413;CIEND=-16,372;CIPOS95=-32,59;CIEND95=-16,42;MATEID=294546_2;EVENT=294546;SU=44;PE=44;SR=0;ALG=PROD;AF=0.009564;NSAMP=161;MSQ=27.92;AN=16834;AC=161;NS=8438;AC_Hom=0;AC_Het=163;AC_Hemi=0;MAF=0.00965869;HWE=1;NFAM=143	SVTYPE=BND;POS=114014276;STRANDS=++:44;IMPRECISE;CIPOS=-16,372;CIEND=-32,413;CIPOS95=-16,42;CIEND95=-32,59;MATEID=294546_1;EVENT=294546;SECONDARY;SU=44;PE=44;SR=0;ALG=PROD;AF=0.009564;NSAMP=161;MSQ=27.92;AN=16834;AC=161;NS=8438;AC_Hom=0;AC_Het=163;AC_Hemi=0;MAF=0.00965869;HWE=1;NFAM=143
10	80446048	80446131	10	80447074	80447229	93863	3630.81	+	-	BND	LOW	93863_1	N	N[10:80447220[	93863_2	N	]10:80446059]N	SVTYPE=BND;POS=80446059;STRANDS=+-:196;IMPRECISE;CIPOS=-11,72;CIEND=-145,10;CIPOS95=-3,3;CIEND95=-5,5;MATEID=93863_2;EVENT=93863;SU=196;PE=196;SR=0;ALG=PROD;AF=0.001366;NSAMP=23;MSQ=157.86;AN=16834;AC=23;NS=8438;AC_Hom=0;AC_Het=23;AC_Hemi=0;MAF=0.00136288;HWE=1;NFAM=23	SVTYPE=BND;POS=80447220;STRANDS=+-:196;IMPRECISE;CIPOS=-145,10;CIEND=-11,72;CIPOS95=-5,5;CIEND95=-3,3;MATEID=93863_1;EVENT=93863;SECONDARY;SU=196;PE=196;SR=0;ALG=PROD;AF=0.001366;NSAMP=23;MSQ=157.86;AN=16834;AC=23;NS=8438;AC_Hom=0;AC_Het=23;AC_Hemi=0;MAF=0.00136288;HWE=1;NFAM=23
10	80451373	80451420	10	80457242	80457287	93864	638.36	+	-	DEL	PASS	93864	N	<DEL>	.	.	.	SVTYPE=DEL;POS=80451397;SVLEN=-5866;END=80457263;STRANDS=+-:27;CIPOS=-24,23;CIEND=-21,24;CIPOS95=0,0;CIEND95=0,0;SU=27;PE=15;SR=12;ALG=PROD;AF=0.0001188;NSAMP=2;MSQ=319.17;AN=16834;AC=2;NS=8438;AC_Hom=0;AC_Het=2;AC_Hemi=0;MAF=0.000118511;HWE=1;NFAM=2	.
10	80454425	80455003	X	40389627	40390019	14070	28541.7	-	+	BND	LOW	14070_1	N	]X:40389657]N	14070_2	N	N[10:80454978[	SVTYPE=BND;POS=80454978;STRANDS=-+:9;IMPRECISE;CIPOS=-552,26;CIEND=-30,362;CIPOS95=-157,26;CIEND95=-30,62;MATEID=14070_2;EVENT=14070;SU=9;PE=9;SR=0;ALG=PROD;AF=0.06612;NSAMP=1029;MSQ=27.2;AN=16834;AC=1113;NS=8438;AC_Hom=168;AC_Het=948;AC_Hemi=0;MAF=0.0661294;HWE=3.18189e-13;NFAM=887	SVTYPE=BND;POS=40389657;STRANDS=-+:9;IMPRECISE;CIPOS=-30,362;CIEND=-552,26;CIPOS95=-30,62;CIEND95=-157,26;MATEID=14070_1;EVENT=14070;SECONDARY;SU=9;PE=9;SR=0;ALG=PROD;AF=0.06612;NSAMP=1029;MSQ=27.2;AN=16834;AC=1113;NS=8438;AC_Hom=168;AC_Het=948;AC_Hemi=0;MAF=0.0661294;HWE=3.18189e-13;NFAM=887
10	80455021	80455115	X	40389646	40389739	14071	490.07	+	-	BND	LOW	14071_1	N	N[X:40389694[	14071_2	N	]10:80455066]N	SVTYPE=BND;POS=80455066;STRANDS=+-:28;CIPOS=-45,49;CIEND=-47,46;CIPOS95=0,0;CIEND95=0,0;MATEID=14071_2;EVENT=14071;SU=28;PE=15;SR=13;ALG=PROD;AF=0.001604;NSAMP=27;MSQ=16.09;AN=16834;AC=27;NS=8438;AC_Hom=0;AC_Het=27;AC_Hemi=0;MAF=0.00159991;HWE=1;NFAM=27	SVTYPE=BND;POS=40389694;STRANDS=+-:28;CIPOS=-47,46;CIEND=-45,49;CIPOS95=0,0;CIEND95=0,0;MATEID=14071_1;EVENT=14071;SECONDARY;SU=28;PE=15;SR=13;ALG=PROD;AF=0.001604;NSAMP=27;MSQ=16.09;AN=16834;AC=27;NS=8438;AC_Hom=0;AC_Het=27;AC_Hemi=0;MAF=0.00159991;HWE=1;NFAM=27
10	80455029	80455049	19	57170077	57170097	13536	16966.7	-	+	BND	LOW	13536_1	N	]19:57170087]N	13536_2	N	N[10:80455040[	SVTYPE=BND;POS=80455040;STRANDS=-+:5;CIPOS=-10,10;CIEND=-10,10;CIPOS95=0,0;CIEND95=0,0;MATEID=13536_2;EVENT=13536;SU=5;PE=0;SR=5;ALG=PROD;AF=0.03006;NSAMP=493;MSQ=33.72;AN=16834;AC=506;NS=8438;AC_Hom=26;AC_Het=481;AC_Hemi=0;MAF=0.0300427;HWE=0.0577815;NFAM=490	SVTYPE=BND;POS=57170087;STRANDS=-+:5;CIPOS=-10,10;CIEND=-10,10;CIPOS95=0,0;CIEND95=0,0;MATEID=13536_1;EVENT=13536;SECONDARY;SU=5;PE=0;SR=5;ALG=PROD;AF=0.03006;NSAMP=493;MSQ=33.72;AN=16834;AC=506;NS=8438;AC_Hom=26;AC_Het=481;AC_Hemi=0;MAF=0.0300427;HWE=0.0577815;NFAM=490
10	80512761	80512767	10	80512809	80512815	93865	8729.82	+	-	BND	LOW	93865_1	N	N[10:80512813[	93865_2	N	]10:80512763]N	SVTYPE=BND;POS=80512763;STRANDS=+-:256;CIPOS=-2,4;CIEND=-3,3;CIPOS95=0,0;CIEND95=0,0;MATEID=93865_2;EVENT=93865;SU=256;PE=0;SR=256;ALG=PROD;AF=0.004158;NSAMP=70;MSQ=124.71;AN=16834;AC=70;NS=8438;AC_Hom=0;AC_Het=70;AC_Hemi=0;MAF=0.0041479;HWE=1;NFAM=67	SVTYPE=BND;POS=80512813;STRANDS=+-:256;CIPOS=-3,3;CIEND=-2,4;CIPOS95=0,0;CIEND95=0,0;MATEID=93865_1;EVENT=93865;SECONDARY;SU=256;PE=0;SR=256;ALG=PROD;AF=0.004158;NSAMP=70;MSQ=124.71;AN=16834;AC=70;NS=8438;AC_Hom=0;AC_Het=70;AC_Hemi=0;MAF=0.0041479;HWE=1;NFAM=67
10	80516405	80516419	10	80516715	80516728	93866	359.74	+	-	DEL	PASS	93866	N	<DEL>	.	.	.	SVTYPE=DEL;POS=80516413;SVLEN=-309;END=80516722;STRANDS=+-:7;CIPOS=-8,6;CIEND=-7,6;CIPOS95=0,0;CIEND95=0,0;SU=7;PE=2;SR=5;ALG=PROD;AF=5.94e-05;NSAMP=1;MSQ=356.49;AN=16834;AC=1;NS=8438;AC_Hom=0;AC_Het=1;AC_Hemi=0;MAF=5.92557e-05;HWE=1;NFAM=1	.
10	80577894	80577905	10	80578197	80578208	93868	2645.82	+	-	DEL	PASS	93868	N	<DEL>	.	.	.	SVTYPE=DEL;POS=80577900;SVLEN=-303;END=80578203;STRANDS=+-:70;CIPOS=-6,5;CIEND=-6,5;CIPOS95=0,0;CIEND95=0,0;SU=70;PE=25;SR=45;ALG=PROD;AF=0.0004752;NSAMP=8;MSQ=330.69;AN=16834;AC=8;NS=8438;AC_Hom=0;AC_Het=8;AC_Hemi=0;MAF=0.000474046;HWE=1;NFAM=8	.
10	80583381	80583397	10	80584933	80584946	93869	245.66	+	-	DEL	PASS	93869	N	<DEL>	.	.	.	SVTYPE=DEL;POS=80583388;SVLEN=-1555;END=80584943;STRANDS=+-:12;IMPRECISE;CIPOS=-7,9;CIEND=-10,3;CIPOS95=-1,1;CIEND95=-1,0;SU=12;PE=9;SR=3;ALG=PROD;AF=5.94e-05;NSAMP=1;MSQ=245.66;AN=16834;AC=1;NS=8438;AC_Hom=0;AC_Het=1;AC_Hemi=0;MAF=5.92557e-05;HWE=1;NFAM=1	.
10	80607910	80607927	10	80610220	80610240	93870	113.78	+	-	DEL	PASS	93870	N	<DEL>	.	.	.	SVTYPE=DEL;POS=80607917;SVLEN=-2313;END=80610230;STRANDS=+-:7;IMPRECISE;CIPOS=-7,10;CIEND=-10,10;CIPOS95=-1,1;CIEND95=-1,0;SU=7;PE=4;SR=3;ALG=PROD;AF=5.94e-05;NSAMP=1;MSQ=113.78;AN=16834;AC=1;NS=8438;AC_Hom=0;AC_Het=1;AC_Hemi=0;MAF=5.92557e-05;HWE=1;NFAM=1	.
10	80623255	80623262	10	80623319	80623326	93871	269.86	+	-	BND	PASS	93871_1	N	N[10:80623324[	93871_2	N	]10:80623259]N	SVTYPE=BND;POS=80623259;STRANDS=+-:9;CIPOS=-4,3;CIEND=-4,3;CIPOS95=0,0;CIEND95=0,0;MATEID=93871_2;EVENT=93871;SU=9;PE=0;SR=9;ALG=PROD;AF=5.94e-05;NSAMP=1;MSQ=269.83;AN=16834;AC=1;NS=8438;AC_Hom=0;AC_Het=1;AC_Hemi=0;MAF=5.92557e-05;HWE=1;NFAM=1	SVTYPE=BND;POS=80623324;STRANDS=+-:9;CIPOS=-4,3;CIEND=-4,3;CIPOS95=0,0;CIEND95=0,0;MATEID=93871_1;EVENT=93871;SECONDARY;SU=9;PE=0;SR=9;ALG=PROD;AF=5.94e-05;NSAMP=1;MSQ=269.83;AN=16834;AC=1;NS=8438;AC_Hom=0;AC_Het=1;AC_Hemi=0;MAF=5.92557e-05;HWE=1;NFAM=1
10	80657371	80657390	10	80666899	80666950	256618	1644.07	-	+	DUP	PASS	256618	N	<DUP>	.	.	.	SVTYPE=DUP;POS=80657381;SVLEN=9543;END=80666924;STRANDS=-+:129;CIPOS=-10,9;CIEND=-25,26;CIPOS95=0,0;CIEND95=0,0;SU=129;PE=70;SR=59;ALG=PROD;AF=0.0004158;NSAMP=4;MSQ=410.89;AN=16834;AC=7;NS=8438;AC_Hom=6;AC_Het=1;AC_Hemi=0;MAF=0.00041479;HWE=2.18581e-11;NFAM=4	.
10	80666078	80666094	10	80667195	80667208	93872	13423.1	+	-	BND	PASS	93872_1	N	N[10:80667203[	93872_2	N	]10:80666085]N	SVTYPE=BND;POS=80666085;STRANDS=+-:568;CIPOS=-7,9;CIEND=-7,6;CIPOS95=0,0;CIEND95=0,0;MATEID=93872_2;EVENT=93872;SU=568;PE=318;SR=250;ALG=PROD;AF=0.001544;NSAMP=25;MSQ=536.92;AN=16834;AC=26;NS=8438;AC_Hom=2;AC_Het=24;AC_Hemi=0;MAF=0.00154065;HWE=0.0191025;NFAM=25	SVTYPE=BND;POS=80667203;STRANDS=+-:568;CIPOS=-7,6;CIEND=-7,9;CIPOS95=0,0;CIEND95=0,0;MATEID=93872_1;EVENT=93872;SECONDARY;SU=568;PE=318;SR=250;ALG=PROD;AF=0.001544;NSAMP=25;MSQ=536.92;AN=16834;AC=26;NS=8438;AC_Hom=2;AC_Het=24;AC_Hemi=0;MAF=0.00154065;HWE=0.0191025;NFAM=25
10	80696473	80696484	10	80696531	80696542	93873	137.93	+	-	BND	LOW	93873_1	N	N[10:80696538[	93873_2	N	]10:80696479]N	SVTYPE=BND;POS=80696479;STRANDS=+-:6;CIPOS=-6,5;CIEND=-6,5;CIPOS95=0,0;CIEND95=0,0;MATEID=93873_2;EVENT=93873;SU=6;PE=0;SR=6;ALG=PROD;AF=5.94e-05;NSAMP=1;MSQ=137.83;AN=16834;AC=1;NS=8438;AC_Hom=0;AC_Het=1;AC_Hemi=0;MAF=5.92557e-05;HWE=1;NFAM=1	SVTYPE=BND;POS=80696538;STRANDS=+-:6;CIPOS=-6,5;CIEND=-6,5;CIPOS95=0,0;CIEND95=0,0;MATEID=93873_1;EVENT=93873;SECONDARY;SU=6;PE=0;SR=6;ALG=PROD;AF=5.94e-05;NSAMP=1;MSQ=137.83;AN=16834;AC=1;NS=8438;AC_Hom=0;AC_Het=1;AC_Hemi=0;MAF=5.92557e-05;HWE=1;NFAM=1
10	80709197	80709206	10	80709593	80709653	93874	6126.73	+	-	DEL	PASS	93874	N	<DEL>	.	.	.	SVTYPE=DEL;POS=80709203;SVLEN=-420;END=80709623;STRANDS=+-:228;CIPOS=-6,3;CIEND=-30,30;CIPOS95=0,0;CIEND95=0,0;SU=228;PE=152;SR=76;ALG=PROD;AF=0.0005346;NSAMP=9;MSQ=680.75;AN=16834;AC=9;NS=8438;AC_Hom=0;AC_Het=9;AC_Hemi=0;MAF=0.000533302;HWE=1;NFAM=9	.
10	80718301	80718352	10	80718607	80718664	93875	39.73	+	-	BND	LOW	93875_1	N	N[10:80718637[	93875_2	N	]10:80718327]N	SVTYPE=BND;POS=80718327;STRANDS=+-:10;CIPOS=-26,25;CIEND=-29,28;CIPOS95=0,0;CIEND95=0,0;MATEID=93875_2;EVENT=93875;SU=10;PE=0;SR=10;ALG=PROD;AF=0.0001188;NSAMP=2;MSQ=18.29;AN=16834;AC=2;NS=8438;AC_Hom=0;AC_Het=2;AC_Hemi=0;MAF=0.000118511;HWE=1;NFAM=2	SVTYPE=BND;POS=80718637;STRANDS=+-:10;CIPOS=-29,28;CIEND=-26,25;CIPOS95=0,0;CIEND95=0,0;MATEID=93875_1;EVENT=93875;SECONDARY;SU=10;PE=0;SR=10;ALG=PROD;AF=0.0001188;NSAMP=2;MSQ=18.29;AN=16834;AC=2;NS=8438;AC_Hom=0;AC_Het=2;AC_Hemi=0;MAF=0.000118511;HWE=1;NFAM=2
10	80732444	80732464	10	80732710	80732730	93876	64.49	+	-	BND	LOW	93876_1	N	N[10:80732721[	93876_2	N	]10:80732454]N	SVTYPE=BND;POS=80732454;STRANDS=+-:5;CIPOS=-10,10;CIEND=-10,10;CIPOS95=0,0;CIEND95=0,0;MATEID=93876_2;EVENT=93876;SU=5;PE=0;SR=5;ALG=PROD;AF=0.0001188;NSAMP=2;MSQ=31.31;AN=16834;AC=2;NS=8438;AC_Hom=0;AC_Het=2;AC_Hemi=0;MAF=0.000118511;HWE=1;NFAM=2	SVTYPE=BND;POS=80732721;STRANDS=+-:5;CIPOS=-10,10;CIEND=-10,10;CIPOS95=0,0;CIEND95=0,0;MATEID=93876_1;EVENT=93876;SECONDARY;SU=5;PE=0;SR=5;ALG=PROD;AF=0.0001188;NSAMP=2;MSQ=31.31;AN=16834;AC=2;NS=8438;AC_Hom=0;AC_Het=2;AC_Hemi=0;MAF=0.000118511;HWE=1;NFAM=2
10	80791427	80791473	10	80791630	80791679	93878	559.96	+	-	DEL	PASS	93878	N	<DEL>	.	.	.	SVTYPE=DEL;POS=80791451;SVLEN=-204;END=80791655;STRANDS=+-:17;CIPOS=-24,22;CIEND=-25,24;CIPOS95=0,0;CIEND95=0,0;SU=17;PE=0;SR=17;ALG=PROD;AF=0.000297;NSAMP=5;MSQ=110.84;AN=16834;AC=5;NS=8438;AC_Hom=0;AC_Het=5;AC_Hemi=0;MAF=0.000296279;HWE=1;NFAM=5	.
10	80829307	80829324	10	80829760	80829775	93879	30.05	+	-	BND	LOW	93879_1	N	N[10:80829768[	93879_2	N	]10:80829316]N	SVTYPE=BND;POS=80829316;STRANDS=+-:4;IMPRECISE;CIPOS=-9,8;CIEND=-7,8;CIPOS95=0,0;CIEND95=-1,3;MATEID=93879_2;EVENT=93879;SU=4;PE=0;SR=4;ALG=PROD;AF=0.0001782;NSAMP=3;MSQ=9.79;AN=16834;AC=3;NS=8438;AC_Hom=0;AC_Het=3;AC_Hemi=0;MAF=0.000177767;HWE=1;NFAM=3	SVTYPE=BND;POS=80829768;STRANDS=+-:4;IMPRECISE;CIPOS=-7,8;CIEND=-9,8;CIPOS95=-1,3;CIEND95=0,0;MATEID=93879_1;EVENT=93879;SECONDARY;SU=4;PE=0;SR=4;ALG=PROD;AF=0.0001782;NSAMP=3;MSQ=9.79;AN=16834;AC=3;NS=8438;AC_Hom=0;AC_Het=3;AC_Hemi=0;MAF=0.000177767;HWE=1;NFAM=3
10	80854549	80854566	16	64113250	64113267	12829	9.36	-	+	BND	LOW	12829_1	N	]16:64113259]N	12829_2	N	N[10:80854559[	SVTYPE=BND;POS=80854559;STRANDS=-+:4;CIPOS=-9,8;CIEND=-9,8;CIPOS95=0,0;CIEND95=0,0;MATEID=12829_2;EVENT=12829;SU=4;PE=0;SR=4;ALG=PROD;AF=5.94e-05;NSAMP=1;MSQ=9.36;AN=16834;AC=1;NS=8438;AC_Hom=0;AC_Het=1;AC_Hemi=0;MAF=5.92557e-05;HWE=1;NFAM=1	SVTYPE=BND;POS=64113259;STRANDS=-+:4;CIPOS=-9,8;CIEND=-9,8;CIPOS95=0,0;CIEND95=0,0;MATEID=12829_1;EVENT=12829;SECONDARY;SU=4;PE=0;SR=4;ALG=PROD;AF=5.94e-05;NSAMP=1;MSQ=9.36;AN=16834;AC=1;NS=8438;AC_Hom=0;AC_Het=1;AC_Hemi=0;MAF=5.92557e-05;HWE=1;NFAM=1
10	80905189	80905206	10	80905357	80905374	93880	29.98	+	-	DEL	PASS	93880	N	<DEL>	.	.	.	SVTYPE=DEL;POS=80905198;SVLEN=-168;END=80905366;STRANDS=+-:4;CIPOS=-9,8;CIEND=-9,8;CIPOS95=0,0;CIEND95=0,0;SU=4;PE=0;SR=4;ALG=PROD;AF=5.94e-05;NSAMP=1;MSQ=29.81;AN=16834;AC=1;NS=8438;AC_Hom=0;AC_Het=1;AC_Hemi=0;MAF=5.92557e-05;HWE=1;NFAM=1	.
10	80906393	80906398	10	80906470	80906475	93881	299.81	+	-	BND	PASS	93881_1	N	N[10:80906474[	93881_2	N	]10:80906396]N	SVTYPE=BND;POS=80906396;STRANDS=+-:11;CIPOS=-3,2;CIEND=-3,2;CIPOS95=0,0;CIEND95=0,0;MATEID=93881_2;EVENT=93881;SU=11;PE=0;SR=11;ALG=PROD;AF=5.94e-05;NSAMP=1;MSQ=299.76;AN=16834;AC=1;NS=8438;AC_Hom=0;AC_Het=1;AC_Hemi=0;MAF=5.92557e-05;HWE=1;NFAM=1	SVTYPE=BND;POS=80906474;STRANDS=+-:11;CIPOS=-3,2;CIEND=-3,2;CIPOS95=0,0;CIEND95=0,0;MATEID=93881_1;EVENT=93881;SECONDARY;SU=11;PE=0;SR=11;ALG=PROD;AF=5.94e-05;NSAMP=1;MSQ=299.76;AN=16834;AC=1;NS=8438;AC_Hom=0;AC_Het=1;AC_Hemi=0;MAF=5.92557e-05;HWE=1;NFAM=1
10	80935211	80935214	10	80936455	80936459	93882	76173.9	+	-	DEL	PASS	93882	N	<DEL>	.	.	.	SVTYPE=DEL;POS=80935213;SVLEN=-1245;END=80936458;STRANDS=+-:3183;CIPOS=-2,1;CIEND=-3,1;CIPOS95=0,0;CIEND95=0,0;SU=3183;PE=1850;SR=1333;ALG=PROD;AF=0.009089;NSAMP=151;MSQ=504.46;AN=16834;AC=153;NS=8438;AC_Hom=4;AC_Het=149;AC_Hemi=0;MAF=0.00906613;HWE=0.151013;NFAM=145	.
10	80936285	80936296	10	80939696	80939705	93883	3209.92	+	-	DEL	PASS	93883	N	<DEL>	.	.	.	SVTYPE=DEL;POS=80936291;SVLEN=-3411;END=80939702;STRANDS=+-:131;CIPOS=-6,5;CIEND=-6,3;CIPOS95=0,0;CIEND95=0,0;SU=131;PE=86;SR=45;ALG=PROD;AF=0.0004158;NSAMP=7;MSQ=458.56;AN=16834;AC=7;NS=8438;AC_Hom=0;AC_Het=7;AC_Hemi=0;MAF=0.00041479;HWE=1;NFAM=6	.
10	80956786	80956786	10	80957518	80957529	93884	239.65	+	-	DEL	PASS	93884	N	<DEL>	.	.	.	SVTYPE=DEL;POS=80956786;SVLEN=-739;END=80957525;STRANDS=+-:12;CIPOS=0,0;CIEND=-7,4;CIPOS95=0,0;CIEND95=0,0;SU=12;PE=7;SR=5;ALG=PROD;AF=5.94e-05;NSAMP=1;MSQ=239.65;AN=16834;AC=1;NS=8438;AC_Hom=0;AC_Het=1;AC_Hemi=0;MAF=5.92557e-05;HWE=1;NFAM=1	.
10	80992098	80992116	10	80992668	80992685	93885	1109.26	+	-	DEL	PASS	93885	N	<DEL>	.	.	.	SVTYPE=DEL;POS=80992106;SVLEN=-572;END=80992678;STRANDS=+-:41;CIPOS=-8,10;CIEND=-10,7;CIPOS95=0,0;CIEND95=0,0;SU=41;PE=30;SR=11;ALG=PROD;AF=5.94e-05;NSAMP=1;MSQ=1109.26;AN=16834;AC=1;NS=8438;AC_Hom=0;AC_Het=1;AC_Hemi=0;MAF=5.92557e-05;HWE=1;NFAM=1	.
10	81001221	81001239	10	81007081	81007085	93886	509.48	+	-	DEL	PASS	93886	N	<DEL>	.	.	.	SVTYPE=DEL;POS=81001229;SVLEN=-5855;END=81007084;STRANDS=+-:23;CIPOS=-8,10;CIEND=-3,1;CIPOS95=0,0;CIEND95=0,0;SU=23;PE=10;SR=13;ALG=PROD;AF=5.94e-05;NSAMP=1;MSQ=509.48;AN=16834;AC=1;NS=8438;AC_Hom=0;AC_Het=1;AC_Hemi=0;MAF=5.92557e-05;HWE=1;NFAM=1	.
10	81002119	81002136	10	81002408	81002425	93887	28.52	+	-	BND	LOW	93887_1	N	N[10:81002418[	93887_2	N	]10:81002128]N	SVTYPE=BND;POS=81002128;STRANDS=+-:4;CIPOS=-9,8;CIEND=-9,8;CIPOS95=0,0;CIEND95=0,0;MATEID=93887_2;EVENT=93887;SU=4;PE=0;SR=4;ALG=PROD;AF=0.0001188;NSAMP=2;MSQ=12.79;AN=16834;AC=2;NS=8438;AC_Hom=0;AC_Het=2;AC_Hemi=0;MAF=0.000118511;HWE=1;NFAM=2	SVTYPE=BND;POS=81002418;STRANDS=+-:4;CIPOS=-9,8;CIEND=-9,8;CIPOS95=0,0;CIEND95=0,0;MATEID=93887_1;EVENT=93887;SECONDARY;SU=4;PE=0;SR=4;ALG=PROD;AF=0.0001188;NSAMP=2;MSQ=12.79;AN=16834;AC=2;NS=8438;AC_Hom=0;AC_Het=2;AC_Hemi=0;MAF=0.000118511;HWE=1;NFAM=2
10	81002413	81002433	10	81002732	81002752	93888	69.64	+	-	BND	LOW	93888_1	N	N[10:81002743[	93888_2	N	]10:81002423]N	SVTYPE=BND;POS=81002423;STRANDS=+-:5;CIPOS=-10,10;CIEND=-10,10;CIPOS95=0,0;CIEND95=0,0;MATEID=93888_2;EVENT=93888;SU=5;PE=0;SR=5;ALG=PROD;AF=0.0001782;NSAMP=3;MSQ=22.75;AN=16834;AC=3;NS=8438;AC_Hom=0;AC_Het=3;AC_Hemi=0;MAF=0.000177767;HWE=1;NFAM=3	SVTYPE=BND;POS=81002743;STRANDS=+-:5;CIPOS=-10,10;CIEND=-10,10;CIPOS95=0,0;CIEND95=0,0;MATEID=93888_1;EVENT=93888;SECONDARY;SU=5;PE=0;SR=5;ALG=PROD;AF=0.0001782;NSAMP=3;MSQ=22.75;AN=16834;AC=3;NS=8438;AC_Hom=0;AC_Het=3;AC_Hemi=0;MAF=0.000177767;HWE=1;NFAM=3
10	81029164	81029261	19	39830335	39830432	13482	1929.72	-	+	BND	LOW	13482_1	N	]19:39830384]N	13482_2	N	N[10:81029214[	SVTYPE=BND;POS=81029214;STRANDS=-+:20;CIPOS=-49,48;CIEND=-49,48;CIPOS95=0,0;CIEND95=0,0;MATEID=13482_2;EVENT=13482;SU=20;PE=0;SR=20;ALG=PROD;AF=0.00499;NSAMP=84;MSQ=21.9;AN=16834;AC=84;NS=8438;AC_Hom=0;AC_Het=85;AC_Hemi=0;MAF=0.00503674;HWE=1;NFAM=80	SVTYPE=BND;POS=39830384;STRANDS=-+:20;CIPOS=-49,48;CIEND=-49,48;CIPOS95=0,0;CIEND95=0,0;MATEID=13482_1;EVENT=13482;SECONDARY;SU=20;PE=0;SR=20;ALG=PROD;AF=0.00499;NSAMP=84;MSQ=21.9;AN=16834;AC=84;NS=8438;AC_Hom=0;AC_Het=85;AC_Hemi=0;MAF=0.00503674;HWE=1;NFAM=80
10	81029498	81029511	10	81029807	81029820	256619	86.51	-	+	DUP	PASS	256619	N	<DUP>	.	.	.	SVTYPE=DUP;POS=81029506;SVLEN=308;END=81029814;STRANDS=-+:6;CIPOS=-8,5;CIEND=-7,6;CIPOS95=0,0;CIEND95=0,0;SU=6;PE=1;SR=5;ALG=PROD;AF=5.94e-05;NSAMP=1;MSQ=84.87;AN=16834;AC=1;NS=8438;AC_Hom=0;AC_Het=1;AC_Hemi=0;MAF=5.92557e-05;HWE=1;NFAM=1	.
10	81033789	81033796	10	81033840	81033847	93889	2272.09	+	-	BND	PASS	93889_1	N	N[10:81033845[	93889_2	N	]10:81033793]N	SVTYPE=BND;POS=81033793;STRANDS=+-:85;CIPOS=-4,3;CIEND=-4,3;CIPOS95=0,0;CIEND95=0,0;MATEID=93889_2;EVENT=93889;SU=85;PE=1;SR=84;ALG=PROD;AF=0.0005346;NSAMP=9;MSQ=252.45;AN=16834;AC=9;NS=8438;AC_Hom=0;AC_Het=9;AC_Hemi=0;MAF=0.000533302;HWE=1;NFAM=8	SVTYPE=BND;POS=81033845;STRANDS=+-:85;CIPOS=-4,3;CIEND=-4,3;CIPOS95=0,0;CIEND95=0,0;MATEID=93889_1;EVENT=93889;SECONDARY;SU=85;PE=1;SR=84;ALG=PROD;AF=0.0005346;NSAMP=9;MSQ=252.45;AN=16834;AC=9;NS=8438;AC_Hom=0;AC_Het=9;AC_Hemi=0;MAF=0.000533302;HWE=1;NFAM=8
10	81040223	81040228	10	81040334	81040345	93890	354.09	+	-	DEL	PASS	93890	N	<DEL>	.	.	.	SVTYPE=DEL;POS=81040226;SVLEN=-109;END=81040335;STRANDS=+-:11;CIPOS=-3,2;CIEND=-1,10;CIPOS95=0,0;CIEND95=0,0;SU=11;PE=0;SR=11;ALG=PROD;AF=0.0003564;NSAMP=5;MSQ=68.19;AN=16834;AC=6;NS=8438;AC_Hom=2;AC_Het=4;AC_Hemi=0;MAF=0.000355534;HWE=0.000888731;NFAM=5	.
10	81059693	81059693	10	81059746	81059748	93891	20586.7	+	-	BND	LOW	93891_1	N	N[10:81059748[	93891_2	N	]10:81059693]N	SVTYPE=BND;POS=81059693;STRANDS=+-:769;CIPOS=0,0;CIEND=-1,1;CIPOS95=0,0;CIEND95=0,0;MATEID=93891_2;EVENT=93891;SU=769;PE=2;SR=767;ALG=PROD;AF=0.007188;NSAMP=121;MSQ=168.18;AN=16834;AC=121;NS=8438;AC_Hom=0;AC_Het=122;AC_Hemi=0;MAF=0.0072292;HWE=1;NFAM=118	SVTYPE=BND;POS=81059748;STRANDS=+-:769;CIPOS=-1,1;CIEND=0,0;CIPOS95=0,0;CIEND95=0,0;MATEID=93891_1;EVENT=93891;SECONDARY;SU=769;PE=2;SR=767;ALG=PROD;AF=0.007188;NSAMP=121;MSQ=168.18;AN=16834;AC=121;NS=8438;AC_Hom=0;AC_Het=122;AC_Hemi=0;MAF=0.0072292;HWE=1;NFAM=118
10	81086214	81086214	10	81086535	81086535	256620	138485.0	-	+	BND	LOW	256620_1	N	]10:81086535]N	256620_2	N	N[10:81086215[	SVTYPE=BND;POS=81086215;STRANDS=-+:8845;CIPOS=0,0;CIEND=0,0;CIPOS95=0,0;CIEND95=0,0;MATEID=256620_2;EVENT=256620;SU=8845;PE=2;SR=8843;ALG=PROD;AF=0.269;NSAMP=4524;MSQ=30.22;AN=16834;AC=4528;NS=8438;AC_Hom=8;AC_Het=4529;AC_Hemi=0;MAF=0.268843;HWE=0;NFAM=4146	SVTYPE=BND;POS=81086535;STRANDS=-+:8845;CIPOS=0,0;CIEND=0,0;CIPOS95=0,0;CIEND95=0,0;MATEID=256620_1;EVENT=256620;SECONDARY;SU=8845;PE=2;SR=8843;ALG=PROD;AF=0.269;NSAMP=4524;MSQ=30.22;AN=16834;AC=4528;NS=8438;AC_Hom=8;AC_Het=4529;AC_Hemi=0;MAF=0.268843;HWE=0;NFAM=4146
10	81086227	81086269	10	81086480	81086522	93893	52745.8	+	-	BND	LOW	93893_1	N	N[10:81086502[	93893_2	N	]10:81086248]N	SVTYPE=BND;POS=81086248;STRANDS=+-:560;CIPOS=-21,21;CIEND=-21,21;CIPOS95=0,0;CIEND95=0,0;MATEID=93893_2;EVENT=93893;SU=560;PE=0;SR=560;ALG=PROD;AF=0.07354;NSAMP=1238;MSQ=42.1;AN=16834;AC=1238;NS=8438;AC_Hom=0;AC_Het=1239;AC_Hemi=0;MAF=0.0734179;HWE=9.63465e-22;NFAM=1193	SVTYPE=BND;POS=81086502;STRANDS=+-:560;CIPOS=-21,21;CIEND=-21,21;CIPOS95=0,0;CIEND95=0,0;MATEID=93893_1;EVENT=93893;SECONDARY;SU=560;PE=0;SR=560;ALG=PROD;AF=0.07354;NSAMP=1238;MSQ=42.1;AN=16834;AC=1238;NS=8438;AC_Hom=0;AC_Het=1239;AC_Hemi=0;MAF=0.0734179;HWE=9.63465e-22;NFAM=1193
10	81092182	81092182	10	81092780	81092780	93894	8.14817e+06	+	-	DEL	PASS	93894	N	<DEL>	.	.	.	SVTYPE=DEL;POS=81092182;SVLEN=-598;END=81092780;STRANDS=+-:238478;CIPOS=0,0;CIEND=0,0;CIPOS95=0,0;CIEND95=0,0;SU=238478;PE=153853;SR=84625;ALG=PROD;AF=0.7947;NSAMP=7967;MSQ=1020.06;AN=16834;AC=13378;NS=8438;AC_Hom=10848;AC_Het=2562;AC_Hemi=0;MAF=0.20538;HWE=3.3289e-10;NFAM=7061	.
10	81101455	81101472	10	103148552	103148569	93895	4.64	+	-	BND	LOW	93895_1	N	N[10:103148562[	93895_2	N	]10:81101464]N	SVTYPE=BND;POS=81101464;STRANDS=+-:4;CIPOS=-9,8;CIEND=-9,8;CIPOS95=0,0;CIEND95=0,0;MATEID=93895_2;EVENT=93895;SU=4;PE=0;SR=4;ALG=PROD;AF=5.94e-05;NSAMP=1;MSQ=4.64;AN=16834;AC=1;NS=8438;AC_Hom=0;AC_Het=1;AC_Hemi=0;MAF=5.92557e-05;HWE=1;NFAM=1	SVTYPE=BND;POS=103148562;STRANDS=+-:4;CIPOS=-9,8;CIEND=-9,8;CIPOS95=0,0;CIEND95=0,0;MATEID=93895_1;EVENT=93895;SECONDARY;SU=4;PE=0;SR=4;ALG=PROD;AF=5.94e-05;NSAMP=1;MSQ=4.64;AN=16834;AC=1;NS=8438;AC_Hom=0;AC_Het=1;AC_Hemi=0;MAF=5.92557e-05;HWE=1;NFAM=1
10	81130897	81130917	13	28572936	28572956	12168	5615.92	-	+	BND	LOW	12168_1	N	]13:28572946]N	12168_2	N	N[10:81130908[	SVTYPE=BND;POS=81130908;STRANDS=-+:5;CIPOS=-10,10;CIEND=-10,10;CIPOS95=0,0;CIEND95=0,0;MATEID=12168_2;EVENT=12168;SU=5;PE=0;SR=5;ALG=PROD;AF=0.01242;NSAMP=209;MSQ=25.44;AN=16834;AC=209;NS=8438;AC_Hom=0;AC_Het=210;AC_Hemi=0;MAF=0.0124437;HWE=0.642643;NFAM=192	SVTYPE=BND;POS=28572946;STRANDS=-+:5;CIPOS=-10,10;CIEND=-10,10;CIPOS95=0,0;CIEND95=0,0;MATEID=12168_1;EVENT=12168;SECONDARY;SU=5;PE=0;SR=5;ALG=PROD;AF=0.01242;NSAMP=209;MSQ=25.44;AN=16834;AC=209;NS=8438;AC_Hom=0;AC_Het=210;AC_Hemi=0;MAF=0.0124437;HWE=0.642643;NFAM=192
10	81137257	81137274	10	81137575	81137592	93896	10.88	+	-	BND	LOW	93896_1	N	N[10:81137585[	93896_2	N	]10:81137266]N	SVTYPE=BND;POS=81137266;STRANDS=+-:4;CIPOS=-9,8;CIEND=-9,8;CIPOS95=0,0;CIEND95=0,0;MATEID=93896_2;EVENT=93896;SU=4;PE=0;SR=4;ALG=PROD;AF=5.94e-05;NSAMP=1;MSQ=9.3;RETAINED;AN=16834;AC=1;NS=8438;AC_Hom=0;AC_Het=1;AC_Hemi=0;MAF=5.92557e-05;HWE=1;NFAM=1	SVTYPE=BND;POS=81137585;STRANDS=+-:4;CIPOS=-9,8;CIEND=-9,8;CIPOS95=0,0;CIEND95=0,0;MATEID=93896_1;EVENT=93896;SECONDARY;SU=4;PE=0;SR=4;ALG=PROD;AF=5.94e-05;NSAMP=1;MSQ=9.3;RETAINED;AN=16834;AC=1;NS=8438;AC_Hom=0;AC_Het=1;AC_Hemi=0;MAF=5.92557e-05;HWE=1;NFAM=1
10	81137603	81137623	10	81137779	81137791	93899	286.51	+	-	BND	LOW	93899_1	N	N[10:81137782[	93899_2	N	]10:81137613]N	SVTYPE=BND;POS=81137613;STRANDS=+-:5;IMPRECISE;CIPOS=-10,10;CIEND=-2,10;CIPOS95=0,0;CIEND95=0,1;MATEID=93899_2;EVENT=93899;SU=5;PE=0;SR=5;ALG=PROD;AF=0.0007722;NSAMP=13;MSQ=19.19;AN=16834;AC=13;NS=8438;AC_Hom=0;AC_Het=13;AC_Hemi=0;MAF=0.000770325;HWE=1;NFAM=13	SVTYPE=BND;POS=81137782;STRANDS=+-:5;IMPRECISE;CIPOS=-2,10;CIEND=-10,10;CIPOS95=0,1;CIEND95=0,0;MATEID=93899_1;EVENT=93899;SECONDARY;SU=5;PE=0;SR=5;ALG=PROD;AF=0.0007722;NSAMP=13;MSQ=19.19;AN=16834;AC=13;NS=8438;AC_Hom=0;AC_Het=13;AC_Hemi=0;MAF=0.000770325;HWE=1;NFAM=13
10	81137740	81137757	10	81138100	81138117	93900	14.99	+	-	BND	LOW	93900_1	N	N[10:81138110[	93900_2	N	]10:81137749]N	SVTYPE=BND;POS=81137749;STRANDS=+-:4;CIPOS=-9,8;CIEND=-9,8;CIPOS95=0,0;CIEND95=0,0;MATEID=93900_2;EVENT=93900;SU=4;PE=0;SR=4;ALG=PROD;AF=5.94e-05;NSAMP=1;MSQ=14.98;AN=16834;AC=1;NS=8438;AC_Hom=0;AC_Het=1;AC_Hemi=0;MAF=5.92557e-05;HWE=1;NFAM=1	SVTYPE=BND;POS=81138110;STRANDS=+-:4;CIPOS=-9,8;CIEND=-9,8;CIPOS95=0,0;CIEND95=0,0;MATEID=93900_1;EVENT=93900;SECONDARY;SU=4;PE=0;SR=4;ALG=PROD;AF=5.94e-05;NSAMP=1;MSQ=14.98;AN=16834;AC=1;NS=8438;AC_Hom=0;AC_Het=1;AC_Hemi=0;MAF=5.92557e-05;HWE=1;NFAM=1
10	81138027	81138043	10	81138661	81138681	256621	7702.69	-	+	BND	LOW	256621_1	N	]10:81138671]N	256621_2	N	N[10:81138038[	SVTYPE=BND;POS=81138038;STRANDS=-+:7;IMPRECISE;CIPOS=-10,6;CIEND=-10,10;CIPOS95=-5,0;CIEND95=-3,3;MATEID=256621_2;EVENT=256621;SU=7;PE=6;SR=1;ALG=PROD;AF=0.03333;NSAMP=561;MSQ=12.05;AN=16834;AC=561;NS=8438;AC_Hom=0;AC_Het=564;AC_Hemi=0;MAF=0.0334202;HWE=0.000123452;NFAM=545	SVTYPE=BND;POS=81138671;STRANDS=-+:7;IMPRECISE;CIPOS=-10,10;CIEND=-10,6;CIPOS95=-3,3;CIEND95=-5,0;MATEID=256621_1;EVENT=256621;SECONDARY;SU=7;PE=6;SR=1;ALG=PROD;AF=0.03333;NSAMP=561;MSQ=12.05;AN=16834;AC=561;NS=8438;AC_Hom=0;AC_Het=564;AC_Hemi=0;MAF=0.0334202;HWE=0.000123452;NFAM=545
10	81138277	81138294	10	81138493	81138509	93901	313.44	+	-	BND	LOW	93901_1	N	N[10:81138503[	93901_2	N	]10:81138286]N	SVTYPE=BND;POS=81138286;STRANDS=+-:4;IMPRECISE;CIPOS=-9,8;CIEND=-9,7;CIPOS95=-1,0;CIEND95=-1,0;MATEID=93901_2;EVENT=93901;SU=4;PE=0;SR=4;ALG=PROD;AF=0.00107;NSAMP=15;MSQ=19.42;RETAINED;AN=16830;AC=18;NS=8436;AC_Hom=6;AC_Het=12;AC_Hemi=0;MAF=0.00106686;HWE=5.78388e-08;NFAM=15	SVTYPE=BND;POS=81138503;STRANDS=+-:4;IMPRECISE;CIPOS=-9,7;CIEND=-9,8;CIPOS95=-1,0;CIEND95=-1,0;MATEID=93901_1;EVENT=93901;SECONDARY;SU=4;PE=0;SR=4;ALG=PROD;AF=0.00107;NSAMP=15;MSQ=19.42;RETAINED;AN=16830;AC=18;NS=8436;AC_Hom=6;AC_Het=12;AC_Hemi=0;MAF=0.00106686;HWE=5.78388e-08;NFAM=15
10	81141633	81141690	10	81141975	81142032	93903	60.6	+	-	BND	LOW	93903_1	N	N[10:81142005[	93903_2	N	]10:81141662]N	SVTYPE=BND;POS=81141662;STRANDS=+-:14;CIPOS=-29,28;CIEND=-29,28;CIPOS95=0,0;CIEND95=0,0;MATEID=93903_2;EVENT=93903;SU=14;PE=0;SR=14;ALG=PROD;AF=0.000297;NSAMP=5;MSQ=10.71;AN=16834;AC=5;NS=8438;AC_Hom=0;AC_Het=5;AC_Hemi=0;MAF=0.000296279;HWE=1;NFAM=5	SVTYPE=BND;POS=81142005;STRANDS=+-:14;CIPOS=-29,28;CIEND=-29,28;CIPOS95=0,0;CIEND95=0,0;MATEID=93903_1;EVENT=93903;SECONDARY;SU=14;PE=0;SR=14;ALG=PROD;AF=0.000297;NSAMP=5;MSQ=10.71;AN=16834;AC=5;NS=8438;AC_Hom=0;AC_Het=5;AC_Hemi=0;MAF=0.000296279;HWE=1;NFAM=5
10	81149422	81149439	10	81149695	81149712	93904	30.9	+	-	BND	LOW	93904_1	N	N[10:81149705[	93904_2	N	]10:81149431]N	SVTYPE=BND;POS=81149431;STRANDS=+-:4;CIPOS=-9,8;CIEND=-9,8;CIPOS95=0,0;CIEND95=0,0;MATEID=93904_2;EVENT=93904;SU=4;PE=0;SR=4;ALG=PROD;AF=0.0001188;NSAMP=2;MSQ=13.84;AN=16834;AC=2;NS=8438;AC_Hom=0;AC_Het=2;AC_Hemi=0;MAF=0.000118511;HWE=1;NFAM=2	SVTYPE=BND;POS=81149705;STRANDS=+-:4;CIPOS=-9,8;CIEND=-9,8;CIPOS95=0,0;CIEND95=0,0;MATEID=93904_1;EVENT=93904;SECONDARY;SU=4;PE=0;SR=4;ALG=PROD;AF=0.0001188;NSAMP=2;MSQ=13.84;AN=16834;AC=2;NS=8438;AC_Hom=0;AC_Het=2;AC_Hemi=0;MAF=0.000118511;HWE=1;NFAM=2
10	81154277	81154295	10	81155551	81155564	93905	200.7	+	-	DEL	PASS	93905	N	<DEL>	.	.	.	SVTYPE=DEL;POS=81154287;SVLEN=-1273;END=81155560;STRANDS=+-:11;CIPOS=-10,8;CIEND=-9,4;CIPOS95=0,0;CIEND95=0,0;SU=11;PE=7;SR=4;ALG=PROD;AF=5.94e-05;NSAMP=1;MSQ=200.7;AN=16834;AC=1;NS=8438;AC_Hom=0;AC_Het=1;AC_Hemi=0;MAF=5.92557e-05;HWE=1;NFAM=1	.
10	81175558	81175566	10	81175910	81175917	256622	82.48	-	+	DUP	PASS	256622	N	<DUP>	.	.	.	SVTYPE=DUP;POS=81175563;SVLEN=351;END=81175914;STRANDS=-+:10;CIPOS=-5,3;CIEND=-4,3;CIPOS95=0,0;CIEND95=0,0;SU=10;PE=2;SR=8;ALG=PROD;AF=0.0001188;NSAMP=2;MSQ=40.49;AN=16834;AC=2;NS=8438;AC_Hom=0;AC_Het=2;AC_Hemi=0;MAF=0.000118511;HWE=1;NFAM=2	.
10	81176907	81176907	10	81177136	81177136	93906	1.87157e+06	+	-	DEL	PASS	93906	N	<DEL>	.	.	.	SVTYPE=DEL;POS=81176907;SVLEN=-229;END=81177136;STRANDS=+-:41849;CIPOS=0,0;CIEND=0,0;CIPOS95=0,0;CIEND95=0,0;SU=41849;PE=3028;SR=38821;ALG=PROD;AF=0.2457;NSAMP=3577;MSQ=520.98;AN=16834;AC=4136;NS=8438;AC_Hom=1128;AC_Het=3023;AC_Hemi=0;MAF=0.245971;HWE=0.00185795;NFAM=3087	.
10	81181311	81181331	10	81181736	81181741	93907	374.59	+	-	DEL	PASS	93907	N	<DEL>	.	.	.	SVTYPE=DEL;POS=81181321;SVLEN=-418;END=81181739;STRANDS=+-:13;CIPOS=-10,10;CIEND=-3,2;CIPOS95=0,0;CIEND95=0,0;SU=13;PE=2;SR=11;ALG=PROD;AF=5.94e-05;NSAMP=1;MSQ=374.59;AN=16834;AC=1;NS=8438;AC_Hom=0;AC_Het=1;AC_Hemi=0;MAF=5.92557e-05;HWE=1;NFAM=1	.
10	81183112	81183356	Y	7359233	7359734	14343	22298.1	-	-	BND	LOW	14343_1	N	[Y:7359725[N	14343_2	N	[10:81183347[N	SVTYPE=BND;POS=81183347;STRANDS=--:4;IMPRECISE;CIPOS=-234,10;CIEND=-491,10;CIPOS95=-107,2;CIEND95=-169,1;MATEID=14343_2;EVENT=14343;SU=4;PE=4;SR=0;ALG=PROD;AF=0.04331;NSAMP=719;MSQ=30.34;AN=16832;AC=729;NS=8437;AC_Hom=20;AC_Het=713;AC_Hemi=0;MAF=0.0434396;HWE=0.147666;NFAM=672	SVTYPE=BND;POS=7359725;STRANDS=--:4;IMPRECISE;CIPOS=-491,10;CIEND=-234,10;CIPOS95=-169,1;CIEND95=-107,2;MATEID=14343_1;EVENT=14343;SECONDARY;SU=4;PE=4;SR=0;ALG=PROD;AF=0.04331;NSAMP=719;MSQ=30.34;AN=16832;AC=729;NS=8437;AC_Hom=20;AC_Het=713;AC_Hemi=0;MAF=0.0434396;HWE=0.147666;NFAM=672
10	81183334	81183664	10	95674139	95674556	294548	371.48	+	+	BND	LOW	294548_1	N	N]10:95674149]	294548_2	N	N]10:81183344]	SVTYPE=BND;POS=81183344;STRANDS=++:5;IMPRECISE;CIPOS=-10,320;CIEND=-10,407;CIPOS95=-2,93;CIEND95=0,130;MATEID=294548_2;EVENT=294548;SU=5;PE=5;SR=0;ALG=PROD;AF=0.001307;NSAMP=22;MSQ=15.11;AN=16832;AC=22;NS=8437;AC_Hom=0;AC_Het=22;AC_Hemi=0;MAF=0.00130378;HWE=1;NFAM=21	SVTYPE=BND;POS=95674149;STRANDS=++:5;IMPRECISE;CIPOS=-10,407;CIEND=-10,320;CIPOS95=0,130;CIEND95=-2,93;MATEID=294548_1;EVENT=294548;SECONDARY;SU=5;PE=5;SR=0;ALG=PROD;AF=0.001307;NSAMP=22;MSQ=15.11;AN=16832;AC=22;NS=8437;AC_Hom=0;AC_Het=22;AC_Hemi=0;MAF=0.00130378;HWE=1;NFAM=21
10	81183336	81183337	10	95674039	95674040	294547	26644.0	-	-	BND	LOW	294547_1	N	[10:95674041[N	294547_2	N	[10:81183338[N	SVTYPE=BND;POS=81183338;STRANDS=--:1623;CIPOS=-1,0;CIEND=-1,0;CIPOS95=0,0;CIEND95=0,0;MATEID=294547_2;EVENT=294547;SU=1623;PE=581;SR=1042;ALG=PROD;AF=0.02888;NSAMP=485;MSQ=54.21;AN=16830;AC=486;NS=8436;AC_Hom=2;AC_Het=487;AC_Hemi=0;MAF=0.0289829;HWE=0.0106685;NFAM=401	SVTYPE=BND;POS=95674041;STRANDS=--:1623;CIPOS=-1,0;CIEND=-1,0;CIPOS95=0,0;CIEND95=0,0;MATEID=294547_1;EVENT=294547;SECONDARY;SU=1623;PE=581;SR=1042;ALG=PROD;AF=0.02888;NSAMP=485;MSQ=54.21;AN=16830;AC=486;NS=8436;AC_Hom=2;AC_Het=487;AC_Hemi=0;MAF=0.0289829;HWE=0.0106685;NFAM=401
10	81183338	81183348	15	49782074	49782086	12593	85496.2	-	+	BND	LOW	12593_1	N	]15:49782078]N	12593_2	N	N[10:81183346[	SVTYPE=BND;POS=81183346;STRANDS=-+:137;CIPOS=-7,3;CIEND=-4,8;CIPOS95=0,0;CIEND95=0,0;MATEID=12593_2;EVENT=12593;SU=137;PE=74;SR=63;ALG=PROD;AF=0.07712;NSAMP=1296;MSQ=65.37;AN=16832;AC=1298;NS=8437;AC_Hom=4;AC_Het=1301;AC_Hemi=0;MAF=0.0773379;HWE=6.91689e-21;NFAM=1177	SVTYPE=BND;POS=49782078;STRANDS=-+:137;CIPOS=-4,8;CIEND=-7,3;CIPOS95=0,0;CIEND95=0,0;MATEID=12593_1;EVENT=12593;SECONDARY;SU=137;PE=74;SR=63;ALG=PROD;AF=0.07712;NSAMP=1296;MSQ=65.37;AN=16832;AC=1298;NS=8437;AC_Hom=4;AC_Het=1301;AC_Hemi=0;MAF=0.0773379;HWE=6.91689e-21;NFAM=1177
10	81183359	81183377	15	49781977	49781995	12507	3195.99	+	-	BND	LOW	12507_1	N	N[15:49781988[	12507_2	N	]10:81183369]N	SVTYPE=BND;POS=81183369;STRANDS=+-:59;CIPOS=-10,8;CIEND=-10,8;CIPOS95=0,0;CIEND95=0,0;MATEID=12507_2;EVENT=12507;SU=59;PE=34;SR=25;ALG=PROD;AF=0.006713;NSAMP=113;MSQ=27.45;AN=16834;AC=113;NS=8438;AC_Hom=0;AC_Het=113;AC_Hemi=0;MAF=0.0066959;HWE=1;NFAM=112	SVTYPE=BND;POS=49781988;STRANDS=+-:59;CIPOS=-10,8;CIEND=-10,8;CIPOS95=0,0;CIEND95=0,0;MATEID=12507_1;EVENT=12507;SECONDARY;SU=59;PE=34;SR=25;ALG=PROD;AF=0.006713;NSAMP=113;MSQ=27.45;AN=16834;AC=113;NS=8438;AC_Hom=0;AC_Het=113;AC_Hemi=0;MAF=0.0066959;HWE=1;NFAM=112
10	81188148	81188180	10	81188209	81188243	93908	675228.0	+	-	BND	LOW	93908_1	N	N[10:81188231[	93908_2	N	]10:81188159]N	SVTYPE=BND;POS=81188159;STRANDS=+-:31281;CIPOS=-11,21;CIEND=-21,13;CIPOS95=0,0;CIEND95=0,0;MATEID=93908_2;EVENT=93908;SU=31281;PE=73;SR=31208;ALG=PROD;AF=0.1956;NSAMP=2786;MSQ=241.55;AN=16742;AC=3275;NS=8391;AC_Hom=982;AC_Het=2301;AC_Hemi=0;MAF=0.195626;HWE=9.04501e-30;NFAM=2401	SVTYPE=BND;POS=81188231;STRANDS=+-:31281;CIPOS=-21,13;CIEND=-11,21;CIPOS95=0,0;CIEND95=0,0;MATEID=93908_1;EVENT=93908;SECONDARY;SU=31281;PE=73;SR=31208;ALG=PROD;AF=0.1956;NSAMP=2786;MSQ=241.55;AN=16742;AC=3275;NS=8391;AC_Hom=982;AC_Het=2301;AC_Hemi=0;MAF=0.195626;HWE=9.04501e-30;NFAM=2401
10	81194456	81194467	10	81194620	81194631	256623	136.72	-	+	DUP	PASS	256623	N	<DUP>	.	.	.	SVTYPE=DUP;POS=81194462;SVLEN=164;END=81194626;STRANDS=-+:6;CIPOS=-6,5;CIEND=-6,5;CIPOS95=0,0;CIEND95=0,0;SU=6;PE=0;SR=6;ALG=PROD;AF=0.0001188;NSAMP=2;MSQ=66.02;AN=16834;AC=2;NS=8438;AC_Hom=0;AC_Het=2;AC_Hemi=0;MAF=0.000118511;HWE=1;NFAM=2	.
10	81216797	81216806	11	45996947	45996956	11495	675.36	+	+	BND	LOW	11495_1	N	N]11:45996952]	11495_2	N	N]10:81216802]	SVTYPE=BND;POS=81216802;STRANDS=++:83;CIPOS=-5,4;CIEND=-5,4;CIPOS95=0,0;CIEND95=0,0;MATEID=11495_2;EVENT=11495;SU=83;PE=0;SR=83;ALG=PROD;AF=0.0009505;NSAMP=16;MSQ=42.19;AN=16834;AC=16;NS=8438;AC_Hom=0;AC_Het=16;AC_Hemi=0;MAF=0.000948092;HWE=1;NFAM=16	SVTYPE=BND;POS=45996952;STRANDS=++:83;CIPOS=-5,4;CIEND=-5,4;CIPOS95=0,0;CIEND95=0,0;MATEID=11495_1;EVENT=11495;SECONDARY;SU=83;PE=0;SR=83;ALG=PROD;AF=0.0009505;NSAMP=16;MSQ=42.19;AN=16834;AC=16;NS=8438;AC_Hom=0;AC_Het=16;AC_Hemi=0;MAF=0.000948092;HWE=1;NFAM=16
10	81225385	81225402	17	76621511	76621528	13121	16.11	-	-	BND	LOW	13121_1	N	[17:76621521[N	13121_2	N	[10:81225395[N	SVTYPE=BND;POS=81225395;STRANDS=--:4;CIPOS=-9,8;CIEND=-9,8;CIPOS95=0,0;CIEND95=0,0;MATEID=13121_2;EVENT=13121;SU=4;PE=0;SR=4;ALG=PROD;AF=5.94e-05;NSAMP=1;MSQ=14.92;AN=16834;AC=1;NS=8438;AC_Hom=0;AC_Het=1;AC_Hemi=0;MAF=5.92557e-05;HWE=1;NFAM=1	SVTYPE=BND;POS=76621521;STRANDS=--:4;CIPOS=-9,8;CIEND=-9,8;CIPOS95=0,0;CIEND95=0,0;MATEID=13121_1;EVENT=13121;SECONDARY;SU=4;PE=0;SR=4;ALG=PROD;AF=5.94e-05;NSAMP=1;MSQ=14.92;AN=16834;AC=1;NS=8438;AC_Hom=0;AC_Het=1;AC_Hemi=0;MAF=5.92557e-05;HWE=1;NFAM=1
10	81240222	81240239	17	32823918	32823935	13008	73.98	-	+	BND	LOW	13008_1	N	]17:32823927]N	13008_2	N	N[10:81240232[	SVTYPE=BND;POS=81240232;STRANDS=-+:4;CIPOS=-9,8;CIEND=-9,8;CIPOS95=0,0;CIEND95=0,0;MATEID=13008_2;EVENT=13008;SU=4;PE=0;SR=4;ALG=PROD;AF=0.0002376;NSAMP=4;MSQ=16.7;AN=16834;AC=4;NS=8438;AC_Hom=0;AC_Het=4;AC_Hemi=0;MAF=0.000237023;HWE=1;NFAM=4	SVTYPE=BND;POS=32823927;STRANDS=-+:4;CIPOS=-9,8;CIEND=-9,8;CIPOS95=0,0;CIEND95=0,0;MATEID=13008_1;EVENT=13008;SECONDARY;SU=4;PE=0;SR=4;ALG=PROD;AF=0.0002376;NSAMP=4;MSQ=16.7;AN=16834;AC=4;NS=8438;AC_Hom=0;AC_Het=4;AC_Hemi=0;MAF=0.000237023;HWE=1;NFAM=4
10	81240255	81240272	16	86766042	86766059	12909	21778.8	+	+	BND	LOW	12909_1	N	N]16:86766051]	12909_2	N	N]10:81240264]	SVTYPE=BND;POS=81240264;STRANDS=++:16;CIPOS=-9,8;CIEND=-9,8;CIPOS95=0,0;CIEND95=0,0;MATEID=12909_2;EVENT=12909;SU=16;PE=0;SR=16;ALG=PROD;AF=0.03493;NSAMP=588;MSQ=36.42;AN=16834;AC=588;NS=8438;AC_Hom=0;AC_Het=589;AC_Hemi=0;MAF=0.0349016;HWE=5.65797e-05;NFAM=541	SVTYPE=BND;POS=86766051;STRANDS=++:16;CIPOS=-9,8;CIEND=-9,8;CIPOS95=0,0;CIEND95=0,0;MATEID=12909_1;EVENT=12909;SECONDARY;SU=16;PE=0;SR=16;ALG=PROD;AF=0.03493;NSAMP=588;MSQ=36.42;AN=16834;AC=588;NS=8438;AC_Hom=0;AC_Het=589;AC_Hemi=0;MAF=0.0349016;HWE=5.65797e-05;NFAM=541
10	81251415	81251729	10	81268247	81268475	93909	209.71	+	-	DEL	PASS	93909	N	<DEL>	.	.	.	SVTYPE=DEL;POS=81251425;SVLEN=-17040;END=81268465;STRANDS=+-:10;IMPRECISE;CIPOS=-10,304;CIEND=-218,10;CIPOS95=-1,97;CIEND95=-118,1;SU=10;PE=10;SR=0;ALG=PROD;AF=5.94e-05;NSAMP=1;MSQ=209.71;AN=16834;AC=1;NS=8438;AC_Hom=0;AC_Het=1;AC_Hemi=0;MAF=5.92557e-05;HWE=1;NFAM=1	.
10	81261253	81262166	10	82017401	82018270	294550	313.28	+	+	BND	LOW	294550_1	N	N]10:82017481]	294550_2	N	N]10:81261672]	SVTYPE=BND;POS=81261672;STRANDS=++:62;IMPRECISE;CIPOS=-419,494;CIEND=-80,789;CIPOS95=-324,324;CIEND95=-80,401;MATEID=294550_2;EVENT=294550;SU=62;PE=62;SR=0;ALG=SUM;AF=0.0007128;NSAMP=12;MSQ=25.16;AN=16834;AC=12;NS=8438;AC_Hom=0;AC_Het=12;AC_Hemi=0;MAF=0.000711069;HWE=1;NFAM=12	SVTYPE=BND;POS=82017481;STRANDS=++:62;IMPRECISE;CIPOS=-80,789;CIEND=-419,494;CIPOS95=-80,401;CIEND95=-324,324;MATEID=294550_1;EVENT=294550;SECONDARY;SU=62;PE=62;SR=0;ALG=SUM;AF=0.0007128;NSAMP=12;MSQ=25.16;AN=16834;AC=12;NS=8438;AC_Hom=0;AC_Het=12;AC_Hemi=0;MAF=0.000711069;HWE=1;NFAM=12
10	81261286	81261407	10	82017637	82017744	294549	4527.59	+	+	INV	LOW	294549	N	<INV>	.	.	.	SVTYPE=INV;POS=81261397;SVLEN=756337;END=82017734;STRANDS=++:1,--:681;IMPRECISE;CIPOS=-111,10;CIEND=-97,10;CIPOS95=-3,3;CIEND95=-3,3;SU=682;PE=682;SR=0;ALG=PROD;AF=0.007366;NSAMP=124;MSQ=35.68;AN=16834;AC=124;NS=8438;AC_Hom=0;AC_Het=124;AC_Hemi=0;MAF=0.00734771;HWE=1;NFAM=121	.
10	81263518	81263812	10	82015155	82015349	294551	134.49	-	-	BND	LOW	294551_1	N	[10:82015321[N	294551_2	N	[10:81263783[N	SVTYPE=BND;POS=81263783;STRANDS=--:13;IMPRECISE;CIPOS=-264,30;CIEND=-165,29;CIPOS95=-90,30;CIEND95=-61,29;MATEID=294551_2;EVENT=294551;SU=13;PE=13;SR=0;ALG=PROD;AF=0.0001188;NSAMP=2;MSQ=65.78;AN=16834;AC=2;NS=8438;AC_Hom=0;AC_Het=2;AC_Hemi=0;MAF=0.000118511;HWE=1;NFAM=2	SVTYPE=BND;POS=82015321;STRANDS=--:13;IMPRECISE;CIPOS=-165,29;CIEND=-264,30;CIPOS95=-61,29;CIEND95=-90,30;MATEID=294551_1;EVENT=294551;SECONDARY;SU=13;PE=13;SR=0;ALG=PROD;AF=0.0001188;NSAMP=2;MSQ=65.78;AN=16834;AC=2;NS=8438;AC_Hom=0;AC_Het=2;AC_Hemi=0;MAF=0.000118511;HWE=1;NFAM=2
10	81266931	81267332	10	81267134	81267346	93910	260.83	+	-	BND	LOW	93910_1	N	N[10:81267337[	93910_2	N	]10:81266941]N	SVTYPE=BND;POS=81266941;STRANDS=+-:5;IMPRECISE;CIPOS=-10,391;CIEND=-202,10;CIPOS95=-1,120;CIEND95=-92,2;MATEID=93910_2;EVENT=93910;SU=5;PE=5;SR=0;ALG=PROD;AF=0.0003564;NSAMP=6;MSQ=42.73;AN=16834;AC=6;NS=8438;AC_Hom=0;AC_Het=6;AC_Hemi=0;MAF=0.000355534;HWE=1;NFAM=6	SVTYPE=BND;POS=81267337;STRANDS=+-:5;IMPRECISE;CIPOS=-202,10;CIEND=-10,391;CIPOS95=-92,2;CIEND95=-1,120;MATEID=93910_1;EVENT=93910;SECONDARY;SU=5;PE=5;SR=0;ALG=PROD;AF=0.0003564;NSAMP=6;MSQ=42.73;AN=16834;AC=6;NS=8438;AC_Hom=0;AC_Het=6;AC_Hemi=0;MAF=0.000355534;HWE=1;NFAM=6
10	81267505	81267830	10	82011855	82012019	294552	182.87	-	-	BND	LOW	294552_1	N	[10:82011990[N	294552_2	N	[10:81267801[N	SVTYPE=BND;POS=81267801;STRANDS=--:14;IMPRECISE;CIPOS=-295,30;CIEND=-134,30;CIPOS95=-97,30;CIEND95=-35,30;MATEID=294552_2;EVENT=294552;SU=14;PE=14;SR=0;ALG=PROD;AF=0.0001188;NSAMP=2;MSQ=91.3;AN=16834;AC=2;NS=8438;AC_Hom=0;AC_Het=2;AC_Hemi=0;MAF=0.000118511;HWE=1;NFAM=2	SVTYPE=BND;POS=82011990;STRANDS=--:14;IMPRECISE;CIPOS=-134,30;CIEND=-295,30;CIPOS95=-35,30;CIEND95=-97,30;MATEID=294552_1;EVENT=294552;SECONDARY;SU=14;PE=14;SR=0;ALG=PROD;AF=0.0001188;NSAMP=2;MSQ=91.3;AN=16834;AC=2;NS=8438;AC_Hom=0;AC_Het=2;AC_Hemi=0;MAF=0.000118511;HWE=1;NFAM=2
10	81278763	81279253	10	81286896	81287199	93911	385.4	+	-	DEL	PASS	93911	N	<DEL>	.	.	.	SVTYPE=DEL;POS=81278773;SVLEN=-8416;END=81287189;STRANDS=+-:4;IMPRECISE;CIPOS=-10,480;CIEND=-293,10;CIPOS95=-1,157;CIEND95=-147,1;SU=4;PE=4;SR=0;ALG=PROD;AF=0.0005346;NSAMP=9;MSQ=42.63;AN=16834;AC=9;NS=8438;AC_Hom=0;AC_Het=9;AC_Hemi=0;MAF=0.000533302;HWE=1;NFAM=9	.
10	81282834	81283170	10	81996353	81996715	294553	203.03	-	-	BND	LOW	294553_1	N	[10:81996666[N	294553_2	N	[10:81283121[N	SVTYPE=BND;POS=81283121;STRANDS=--:14;IMPRECISE;CIPOS=-286,50;CIEND=-312,50;CIPOS95=-78,50;CIEND95=-98,50;MATEID=294553_2;EVENT=294553;SU=14;PE=14;SR=0;ALG=PROD;AF=0.0003564;NSAMP=6;MSQ=31.86;AN=16834;AC=6;NS=8438;AC_Hom=0;AC_Het=6;AC_Hemi=0;MAF=0.000355534;HWE=1;NFAM=6	SVTYPE=BND;POS=81996666;STRANDS=--:14;IMPRECISE;CIPOS=-312,50;CIEND=-286,50;CIPOS95=-98,50;CIEND95=-78,50;MATEID=294553_1;EVENT=294553;SECONDARY;SU=14;PE=14;SR=0;ALG=PROD;AF=0.0003564;NSAMP=6;MSQ=31.86;AN=16834;AC=6;NS=8438;AC_Hom=0;AC_Het=6;AC_Hemi=0;MAF=0.000355534;HWE=1;NFAM=6
10	81284542	81284950	10	81995290	81995741	294554	1643.07	+	+	BND	LOW	294554_1	N	N]10:81995298]	294554_2	N	N]10:81284552]	SVTYPE=BND;POS=81284552;STRANDS=++:4;IMPRECISE;CIPOS=-10,398;CIEND=-8,443;CIPOS95=-2,105;CIEND95=0,127;MATEID=294554_2;EVENT=294554;SU=4;PE=4;SR=0;ALG=PROD;AF=0.004039;NSAMP=68;MSQ=23.17;AN=16834;AC=68;NS=8438;AC_Hom=0;AC_Het=68;AC_Hemi=0;MAF=0.00402939;HWE=1;NFAM=66	SVTYPE=BND;POS=81995298;STRANDS=++:4;IMPRECISE;CIPOS=-8,443;CIEND=-10,398;CIPOS95=0,127;CIEND95=-2,105;MATEID=294554_1;EVENT=294554;SECONDARY;SU=4;PE=4;SR=0;ALG=PROD;AF=0.004039;NSAMP=68;MSQ=23.17;AN=16834;AC=68;NS=8438;AC_Hom=0;AC_Het=68;AC_Hemi=0;MAF=0.00402939;HWE=1;NFAM=66
10	81286580	81286599	10	81286879	81286898	93912	641.43	+	-	DEL	PASS	93912	N	<DEL>	.	.	.	SVTYPE=DEL;POS=81286590;SVLEN=-299;END=81286889;STRANDS=+-:4;IMPRECISE;CIPOS=-10,9;CIEND=-10,9;CIPOS95=-1,1;CIEND95=-1,1;SU=4;PE=2;SR=2;ALG=PROD;AF=0.0001188;NSAMP=2;MSQ=320.68;AN=16834;AC=2;NS=8438;AC_Hom=0;AC_Het=2;AC_Hemi=0;MAF=0.000118511;HWE=1;NFAM=2	.
10	81287244	81287481	10	81992005	81992103	294557	7145.76	-	-	BND	LOW	294557_1	N	[10:81992054[N	294557_2	N	[10:81287432[N	SVTYPE=BND;POS=81287432;STRANDS=--:14;IMPRECISE;CIPOS=-187,50;CIEND=-48,50;CIPOS95=-13,13;CIEND95=-6,6;MATEID=294557_2;EVENT=294557;SU=14;PE=14;SR=0;ALG=PROD;AF=0.01152;NSAMP=194;MSQ=36.06;RETAINED;AN=16834;AC=194;NS=8438;AC_Hom=0;AC_Het=194;AC_Hemi=0;MAF=0.0114956;HWE=0.630398;NFAM=186	SVTYPE=BND;POS=81992054;STRANDS=--:14;IMPRECISE;CIPOS=-48,50;CIEND=-187,50;CIPOS95=-6,6;CIEND95=-13,13;MATEID=294557_1;EVENT=294557;SECONDARY;SU=14;PE=14;SR=0;ALG=PROD;AF=0.01152;NSAMP=194;MSQ=36.06;RETAINED;AN=16834;AC=194;NS=8438;AC_Hom=0;AC_Het=194;AC_Hemi=0;MAF=0.0114956;HWE=0.630398;NFAM=186
10	81287580	81287922	10	81992159	81992620	294556	203.42	+	+	BND	LOW	294556_1	N	N]10:81992209]	294556_2	N	N]10:81287630]	SVTYPE=BND;POS=81287630;STRANDS=++:29;IMPRECISE;CIPOS=-50,292;CIEND=-50,411;CIPOS95=-23,23;CIEND95=-50,56;MATEID=294556_2;EVENT=294556;SU=29;PE=29;SR=0;ALG=PROD;AF=0.0002376;NSAMP=4;MSQ=50.69;AN=16834;AC=4;NS=8438;AC_Hom=0;AC_Het=4;AC_Hemi=0;MAF=0.000237023;HWE=1;NFAM=4	SVTYPE=BND;POS=81992209;STRANDS=++:29;IMPRECISE;CIPOS=-50,411;CIEND=-50,292;CIPOS95=-50,56;CIEND95=-23,23;MATEID=294556_1;EVENT=294556;SECONDARY;SU=29;PE=29;SR=0;ALG=PROD;AF=0.0002376;NSAMP=4;MSQ=50.69;AN=16834;AC=4;NS=8438;AC_Hom=0;AC_Het=4;AC_Hemi=0;MAF=0.000237023;HWE=1;NFAM=4
10	81289618	81290107	10	81990108	81990549	294558	5189.91	+	+	BND	LOW	294558_1	N	N]10:81990118]	294558_2	N	N]10:81289625]	SVTYPE=BND;POS=81289625;STRANDS=++:5;IMPRECISE;CIPOS=-7,482;CIEND=-10,431;CIPOS95=0,169;CIEND95=-1,128;MATEID=294558_2;EVENT=294558;SU=5;PE=5;SR=0;ALG=PROD;AF=0.01129;NSAMP=190;MSQ=26.59;AN=16834;AC=190;NS=8438;AC_Hom=0;AC_Het=190;AC_Hemi=0;MAF=0.0112586;HWE=0.628948;NFAM=179	SVTYPE=BND;POS=81990118;STRANDS=++:5;IMPRECISE;CIPOS=-10,431;CIEND=-7,482;CIPOS95=-1,128;CIEND95=0,169;MATEID=294558_1;EVENT=294558;SECONDARY;SU=5;PE=5;SR=0;ALG=PROD;AF=0.01129;NSAMP=190;MSQ=26.59;AN=16834;AC=190;NS=8438;AC_Hom=0;AC_Het=190;AC_Hemi=0;MAF=0.0112586;HWE=0.628948;NFAM=179
10	81293037	81293218	10	81986584	81986814	294559	103.7	+	+	INV	LOW	294559	N	<INV>	.	.	.	SVTYPE=INV;POS=81293133;SVLEN=693549;END=81986682;STRANDS=++:3,--:2;IMPRECISE;CIPOS=-96,85;CIEND=-98,132;CIPOS95=-64,64;CIEND95=-88,88;SU=5;PE=5;SR=0;ALG=PROD;AF=0.0003564;NSAMP=6;MSQ=16.7;AN=16834;AC=6;NS=8438;AC_Hom=0;AC_Het=6;AC_Hemi=0;MAF=0.000355534;HWE=1;NFAM=6	.
10	81293342	81293410	10	81986299	81986554	294561	14874.6	+	+	INV	LOW	294561	N	<INV>	.	.	.	SVTYPE=INV;POS=81293375;SVLEN=693025;END=81986400;STRANDS=++:17,--:3;IMPRECISE;CIPOS=-33,35;CIEND=-101,154;CIPOS95=-14,14;CIEND95=-52,52;SU=20;PE=20;SR=0;ALG=PROD;AF=0.02465;NSAMP=415;MSQ=35.18;AN=16834;AC=415;NS=8438;AC_Hom=0;AC_Het=415;AC_Hemi=0;MAF=0.0245911;HWE=0.0104043;NFAM=393	.
10	81293500	81293695	10	81986347	81986568	294560	13494.2	+	+	BND	LOW	294560_1	N	N]10:81986362]	294560_2	N	N]10:81293526]	SVTYPE=BND;POS=81293526;STRANDS=++:1708;IMPRECISE;CIPOS=-26,169;CIEND=-15,206;CIPOS95=-1,1;CIEND95=-10,10;MATEID=294560_2;EVENT=294560;SU=1708;PE=1708;SR=0;ALG=PROD;AF=0.02234;NSAMP=376;MSQ=35.2;AN=16834;AC=376;NS=8438;AC_Hom=0;AC_Het=376;AC_Hemi=0;MAF=0.0222802;HWE=0.0230126;NFAM=355	SVTYPE=BND;POS=81986362;STRANDS=++:1708;IMPRECISE;CIPOS=-15,206;CIEND=-26,169;CIPOS95=-10,10;CIEND95=-1,1;MATEID=294560_1;EVENT=294560;SECONDARY;SU=1708;PE=1708;SR=0;ALG=PROD;AF=0.02234;NSAMP=376;MSQ=35.2;AN=16834;AC=376;NS=8438;AC_Hom=0;AC_Het=376;AC_Hemi=0;MAF=0.0222802;HWE=0.0230126;NFAM=355
10	81294471	81294586	10	81985293	81985324	294562	149.36	+	+	INV	LOW	294562	N	<INV>	.	.	.	SVTYPE=INV;POS=81294562;SVLEN=690761;END=81985323;STRANDS=++:5,--:7;IMPRECISE;CIPOS=-91,24;CIEND=-30,1;CIPOS95=-58,24;CIEND95=-30,1;SU=12;PE=12;SR=0;ALG=PROD;AF=0.0002376;NSAMP=4;MSQ=37.1;AN=16834;AC=4;NS=8438;AC_Hom=0;AC_Het=4;AC_Hemi=0;MAF=0.000237023;HWE=1;NFAM=4	.
10	81296954	81297501	10	81982719	81983189	294566	638.85	+	+	BND	LOW	294566_1	N	N]10:81982729]	294566_2	N	N]10:81296964]	SVTYPE=BND;POS=81296964;STRANDS=++:4;IMPRECISE;CIPOS=-10,537;CIEND=-10,460;CIPOS95=-1,172;CIEND95=-2,131;MATEID=294566_2;EVENT=294566;SU=4;PE=4;SR=0;ALG=PROD;AF=0.001485;NSAMP=25;MSQ=24.4;AN=16834;AC=25;NS=8438;AC_Hom=0;AC_Het=25;AC_Hemi=0;MAF=0.00148139;HWE=1;NFAM=25	SVTYPE=BND;POS=81982729;STRANDS=++:4;IMPRECISE;CIPOS=-10,460;CIEND=-10,537;CIPOS95=-2,131;CIEND95=-1,172;MATEID=294566_1;EVENT=294566;SECONDARY;SU=4;PE=4;SR=0;ALG=PROD;AF=0.001485;NSAMP=25;MSQ=24.4;AN=16834;AC=25;NS=8438;AC_Hom=0;AC_Het=25;AC_Hemi=0;MAF=0.00148139;HWE=1;NFAM=25
10	81297599	81298312	10	81980917	81981761	294564	2976.8	-	-	BND	LOW	294564_1	N	[10:81981529[N	294564_2	N	[10:81298033[N	SVTYPE=BND;POS=81298033;STRANDS=--:280;IMPRECISE;CIPOS=-433,280;CIEND=-611,233;CIPOS95=-165,165;CIEND95=-172,172;MATEID=294564_2;EVENT=294564;SU=280;PE=280;SR=0;ALG=SUM;AF=0.002792;NSAMP=47;MSQ=63.07;AN=16834;AC=47;NS=8438;AC_Hom=0;AC_Het=47;AC_Hemi=0;MAF=0.00278502;HWE=1;NFAM=47	SVTYPE=BND;POS=81981529;STRANDS=--:280;IMPRECISE;CIPOS=-611,233;CIEND=-433,280;CIPOS95=-172,172;CIEND95=-165,165;MATEID=294564_1;EVENT=294564;SECONDARY;SU=280;PE=280;SR=0;ALG=SUM;AF=0.002792;NSAMP=47;MSQ=63.07;AN=16834;AC=47;NS=8438;AC_Hom=0;AC_Het=47;AC_Hemi=0;MAF=0.00278502;HWE=1;NFAM=47
10	81298365	81299137	10	81980969	81981773	294565	62.85	+	+	BND	LOW	294565_1	N	N]10:81981313]	294565_2	N	N]10:81298417]	SVTYPE=BND;POS=81298417;STRANDS=++:16;IMPRECISE;CIPOS=-52,720;CIEND=-344,460;CIPOS95=-52,377;CIEND95=-300,300;MATEID=294565_2;EVENT=294565;SU=16;PE=16;SR=0;ALG=SUM;AF=0.0002376;NSAMP=4;MSQ=15.06;AN=16834;AC=4;NS=8438;AC_Hom=0;AC_Het=4;AC_Hemi=0;MAF=0.000237023;HWE=1;NFAM=4	SVTYPE=BND;POS=81981313;STRANDS=++:16;IMPRECISE;CIPOS=-344,460;CIEND=-52,720;CIPOS95=-300,300;CIEND95=-52,377;MATEID=294565_1;EVENT=294565;SECONDARY;SU=16;PE=16;SR=0;ALG=SUM;AF=0.0002376;NSAMP=4;MSQ=15.06;AN=16834;AC=4;NS=8438;AC_Hom=0;AC_Het=4;AC_Hemi=0;MAF=0.000237023;HWE=1;NFAM=4
10	81298655	81299050	10	81980417	81980728	294563	13.29	-	-	BND	LOW	294563_1	N	[10:81980719[N	294563_2	N	[10:81299041[N	SVTYPE=BND;POS=81299041;STRANDS=--:4;IMPRECISE;CIPOS=-385,10;CIEND=-301,10;CIPOS95=-160,1;CIEND95=-156,1;MATEID=294563_2;EVENT=294563;SU=4;PE=4;SR=0;ALG=PROD;AF=5.94e-05;NSAMP=1;MSQ=12.11;AN=16834;AC=1;NS=8438;AC_Hom=0;AC_Het=1;AC_Hemi=0;MAF=5.92557e-05;HWE=1;NFAM=1	SVTYPE=BND;POS=81980719;STRANDS=--:4;IMPRECISE;CIPOS=-301,10;CIEND=-385,10;CIPOS95=-156,1;CIEND95=-160,1;MATEID=294563_1;EVENT=294563;SECONDARY;SU=4;PE=4;SR=0;ALG=PROD;AF=5.94e-05;NSAMP=1;MSQ=12.11;AN=16834;AC=1;NS=8438;AC_Hom=0;AC_Het=1;AC_Hemi=0;MAF=5.92557e-05;HWE=1;NFAM=1
10	81299051	81299536	10	98121692	98122074	256624	618.97	-	+	BND	LOW	256624_1	N	]10:98121702]N	256624_2	N	N[10:81299527[	SVTYPE=BND;POS=81299527;STRANDS=-+:4;IMPRECISE;CIPOS=-475,10;CIEND=-10,372;CIPOS95=-186,1;CIEND95=-2,95;MATEID=256624_2;EVENT=256624;SU=4;PE=4;SR=0;ALG=PROD;AF=0.002792;NSAMP=47;MSQ=9.36;AN=16834;AC=47;NS=8438;AC_Hom=0;AC_Het=47;AC_Hemi=0;MAF=0.00278502;HWE=1;NFAM=47	SVTYPE=BND;POS=98121702;STRANDS=-+:4;IMPRECISE;CIPOS=-10,372;CIEND=-475,10;CIPOS95=-2,95;CIEND95=-186,1;MATEID=256624_1;EVENT=256624;SECONDARY;SU=4;PE=4;SR=0;ALG=PROD;AF=0.002792;NSAMP=47;MSQ=9.36;AN=16834;AC=47;NS=8438;AC_Hom=0;AC_Het=47;AC_Hemi=0;MAF=0.00278502;HWE=1;NFAM=47
10	81299161	81299671	10	81979877	81980176	294567	205.61	-	-	BND	LOW	294567_1	N	[10:81980147[N	294567_2	N	[10:81299645[N	SVTYPE=BND;POS=81299645;STRANDS=--:8;IMPRECISE;CIPOS=-483,27;CIEND=-269,30;CIPOS95=-125,27;CIEND95=-102,30;MATEID=294567_2;EVENT=294567;SU=8;PE=8;SR=0;ALG=PROD;AF=0.000594;NSAMP=10;MSQ=19.69;AN=16834;AC=10;NS=8438;AC_Hom=0;AC_Het=10;AC_Hemi=0;MAF=0.000592557;HWE=1;NFAM=10	SVTYPE=BND;POS=81980147;STRANDS=--:8;IMPRECISE;CIPOS=-269,30;CIEND=-483,27;CIPOS95=-102,30;CIEND95=-125,27;MATEID=294567_1;EVENT=294567;SECONDARY;SU=8;PE=8;SR=0;ALG=PROD;AF=0.000594;NSAMP=10;MSQ=19.69;AN=16834;AC=10;NS=8438;AC_Hom=0;AC_Het=10;AC_Hemi=0;MAF=0.000592557;HWE=1;NFAM=10
10	81299623	81299638	10	98121695	98121708	93913	1089.25	+	-	BND	LOW	93913_1	N	N[10:98121703[	93913_2	N	]10:81299630]N	SVTYPE=BND;POS=81299630;STRANDS=+-:39;CIPOS=-7,8;CIEND=-7,6;CIPOS95=0,0;CIEND95=0,0;MATEID=93913_2;EVENT=93913;SU=39;PE=7;SR=32;ALG=PROD;AF=0.001307;NSAMP=22;MSQ=48.75;AN=16834;AC=22;NS=8438;AC_Hom=0;AC_Het=22;AC_Hemi=0;MAF=0.00130363;HWE=1;NFAM=22	SVTYPE=BND;POS=98121703;STRANDS=+-:39;CIPOS=-7,6;CIEND=-7,8;CIPOS95=0,0;CIEND95=0,0;MATEID=93913_1;EVENT=93913;SECONDARY;SU=39;PE=7;SR=32;ALG=PROD;AF=0.001307;NSAMP=22;MSQ=48.75;AN=16834;AC=22;NS=8438;AC_Hom=0;AC_Het=22;AC_Hemi=0;MAF=0.00130363;HWE=1;NFAM=22
10	81309207	81309524	10	81971319	81971758	294568	42.38	+	+	BND	LOW	294568_1	N	N]10:81971349]	294568_2	N	N]10:81309237]	SVTYPE=BND;POS=81309237;STRANDS=++:8;IMPRECISE;CIPOS=-30,287;CIEND=-30,409;CIPOS95=-30,76;CIEND95=-30,103;MATEID=294568_2;EVENT=294568;SU=8;PE=8;SR=0;ALG=PROD;AF=0.0001188;NSAMP=2;MSQ=21.12;AN=16834;AC=2;NS=8438;AC_Hom=0;AC_Het=2;AC_Hemi=0;MAF=0.000118511;HWE=1;NFAM=2	SVTYPE=BND;POS=81971349;STRANDS=++:8;IMPRECISE;CIPOS=-30,409;CIEND=-30,287;CIPOS95=-30,103;CIEND95=-30,76;MATEID=294568_1;EVENT=294568;SECONDARY;SU=8;PE=8;SR=0;ALG=PROD;AF=0.0001188;NSAMP=2;MSQ=21.12;AN=16834;AC=2;NS=8438;AC_Hom=0;AC_Het=2;AC_Hemi=0;MAF=0.000118511;HWE=1;NFAM=2
10	81316024	81317052	10	81373888	81374756	294569	1.52335e+06	+	+	INV	LOW	294569	N	<INV>	.	.	.	SVTYPE=INV;POS=81316431;SVLEN=57861;END=81374292;STRANDS=++:562,--:37989;IMPRECISE;CIPOS=-407,621;CIEND=-404,464;CIPOS95=-31,31;CIEND95=-23,23;SU=38551;PE=38551;SR=0;ALG=SUM;AF=0.3586;NSAMP=6036;MSQ=251.61;RETAINED;AN=16834;AC=6036;NS=8438;AC_Hom=0;AC_Het=6054;AC_Hemi=0;MAF=0.358734;HWE=0;NFAM=5239	.
10	81316755	81317160	10	81354649	81354865	93914	80.84	+	-	BND	LOW	93914_1	N	N[10:81354856[	93914_2	N	]10:81316765]N	SVTYPE=BND;POS=81316765;STRANDS=+-:6;IMPRECISE;CIPOS=-10,395;CIEND=-206,10;CIPOS95=-1,120;CIEND95=-96,2;MATEID=93914_2;EVENT=93914;SU=6;PE=6;SR=0;ALG=PROD;AF=5.94e-05;NSAMP=1;MSQ=80.84;AN=16834;AC=1;NS=8438;AC_Hom=0;AC_Het=1;AC_Hemi=0;MAF=5.92557e-05;HWE=1;NFAM=1	SVTYPE=BND;POS=81354856;STRANDS=+-:6;IMPRECISE;CIPOS=-206,10;CIEND=-10,395;CIPOS95=-96,2;CIEND95=-1,120;MATEID=93914_1;EVENT=93914;SECONDARY;SU=6;PE=6;SR=0;ALG=PROD;AF=5.94e-05;NSAMP=1;MSQ=80.84;AN=16834;AC=1;NS=8438;AC_Hom=0;AC_Het=1;AC_Hemi=0;MAF=5.92557e-05;HWE=1;NFAM=1
10	81318089	81318678	10	81371788	81372339	294571	50.42	-	-	BND	LOW	294571_1	N	[10:81372161[N	294571_2	N	[10:81318600[N	SVTYPE=BND;POS=81318600;STRANDS=--:13;IMPRECISE;CIPOS=-510,79;CIEND=-372,179;CIPOS95=-234,79;CIEND95=-141,141;MATEID=294571_2;EVENT=294571;SU=13;PE=13;SR=0;ALG=SUM;AF=0.0002376;NSAMP=4;MSQ=12.59;AN=16834;AC=4;NS=8438;AC_Hom=0;AC_Het=4;AC_Hemi=0;MAF=0.000237023;HWE=1;NFAM=4	SVTYPE=BND;POS=81372161;STRANDS=--:13;IMPRECISE;CIPOS=-372,179;CIEND=-510,79;CIPOS95=-141,141;CIEND95=-234,79;MATEID=294571_1;EVENT=294571;SECONDARY;SU=13;PE=13;SR=0;ALG=SUM;AF=0.0002376;NSAMP=4;MSQ=12.59;AN=16834;AC=4;NS=8438;AC_Hom=0;AC_Het=4;AC_Hemi=0;MAF=0.000237023;HWE=1;NFAM=4
10	81318470	81318892	10	81372356	81372756	294573	256.92	+	+	BND	LOW	294573_1	N	N]10:81372386]	294573_2	N	N]10:81318500]	SVTYPE=BND;POS=81318500;STRANDS=++:5;IMPRECISE;CIPOS=-30,392;CIEND=-30,370;CIPOS95=-30,98;CIEND95=-30,91;MATEID=294573_2;EVENT=294573;SU=5;PE=5;SR=0;ALG=PROD;AF=0.0002376;NSAMP=4;MSQ=64.23;RETAINED;AN=16834;AC=4;NS=8438;AC_Hom=0;AC_Het=4;AC_Hemi=0;MAF=0.000237023;HWE=1;NFAM=4	SVTYPE=BND;POS=81372386;STRANDS=++:5;IMPRECISE;CIPOS=-30,370;CIEND=-30,392;CIPOS95=-30,91;CIEND95=-30,98;MATEID=294573_1;EVENT=294573;SECONDARY;SU=5;PE=5;SR=0;ALG=PROD;AF=0.0002376;NSAMP=4;MSQ=64.23;RETAINED;AN=16834;AC=4;NS=8438;AC_Hom=0;AC_Het=4;AC_Hemi=0;MAF=0.000237023;HWE=1;NFAM=4
10	81321635	81321955	10	81369189	81369549	294575	59.8	+	+	BND	LOW	294575_1	N	N]10:81369199]	294575_2	N	N]10:81321645]	SVTYPE=BND;POS=81321645;STRANDS=++:6;IMPRECISE;CIPOS=-10,310;CIEND=-10,350;CIPOS95=-2,79;CIEND95=-1,112;MATEID=294575_2;EVENT=294575;SU=6;PE=6;SR=0;ALG=PROD;AF=5.94e-05;NSAMP=1;MSQ=59.8;AN=16834;AC=1;NS=8438;AC_Hom=0;AC_Het=1;AC_Hemi=0;MAF=5.92557e-05;HWE=1;NFAM=1	SVTYPE=BND;POS=81369199;STRANDS=++:6;IMPRECISE;CIPOS=-10,350;CIEND=-10,310;CIPOS95=-1,112;CIEND95=-2,79;MATEID=294575_1;EVENT=294575;SECONDARY;SU=6;PE=6;SR=0;ALG=PROD;AF=5.94e-05;NSAMP=1;MSQ=59.8;AN=16834;AC=1;NS=8438;AC_Hom=0;AC_Het=1;AC_Hemi=0;MAF=5.92557e-05;HWE=1;NFAM=1
10	81321739	81321759	10	81369009	81369023	294574	11.93	-	-	BND	LOW	294574_1	N	[10:81369020[N	294574_2	N	[10:81321750[N	SVTYPE=BND;POS=81321750;STRANDS=--:7;IMPRECISE;CIPOS=-10,10;CIEND=-10,4;CIPOS95=-3,3;CIEND95=-6,0;MATEID=294574_2;EVENT=294574;SU=7;PE=6;SR=1;ALG=PROD;AF=5.94e-05;NSAMP=1;MSQ=11.93;AN=16834;AC=1;NS=8438;AC_Hom=0;AC_Het=1;AC_Hemi=0;MAF=5.92557e-05;HWE=1;NFAM=1	SVTYPE=BND;POS=81369020;STRANDS=--:7;IMPRECISE;CIPOS=-10,4;CIEND=-10,10;CIPOS95=-6,0;CIEND95=-3,3;MATEID=294574_1;EVENT=294574;SECONDARY;SU=7;PE=6;SR=1;ALG=PROD;AF=5.94e-05;NSAMP=1;MSQ=11.93;AN=16834;AC=1;NS=8438;AC_Hom=0;AC_Het=1;AC_Hemi=0;MAF=5.92557e-05;HWE=1;NFAM=1
10	81338345	81338362	10	81340152	81340171	93915	914.13	+	-	DEL	PASS	93915	N	<DEL>	.	.	.	SVTYPE=DEL;POS=81338352;SVLEN=-1810;END=81340162;STRANDS=+-:33;CIPOS=-7,10;CIEND=-10,9;CIPOS95=0,0;CIEND95=0,0;SU=33;PE=21;SR=12;ALG=PROD;AF=5.94e-05;NSAMP=1;MSQ=914.13;AN=16834;AC=1;NS=8438;AC_Hom=0;AC_Het=1;AC_Hemi=0;MAF=5.92557e-05;HWE=1;NFAM=1	.
10	81340872	81340889	19	18474943	18474957	13397	2828.55	+	+	BND	LOW	13397_1	N	N]19:18474952]	13397_2	N	N]10:81340881]	SVTYPE=BND;POS=81340881;STRANDS=++:56;CIPOS=-9,8;CIEND=-9,5;CIPOS95=0,0;CIEND95=0,0;MATEID=13397_2;EVENT=13397;SU=56;PE=0;SR=56;ALG=PROD;AF=0.00594;NSAMP=100;MSQ=27.16;AN=16834;AC=100;NS=8438;AC_Hom=0;AC_Het=100;AC_Hemi=0;MAF=0.00592557;HWE=1;NFAM=100	SVTYPE=BND;POS=18474952;STRANDS=++:56;CIPOS=-9,5;CIEND=-9,8;CIPOS95=0,0;CIEND95=0,0;MATEID=13397_1;EVENT=13397;SECONDARY;SU=56;PE=0;SR=56;ALG=PROD;AF=0.00594;NSAMP=100;MSQ=27.16;AN=16834;AC=100;NS=8438;AC_Hom=0;AC_Het=100;AC_Hemi=0;MAF=0.00592557;HWE=1;NFAM=100
10	81343060	81343060	10	81681744	81681744	294576	32181.0	-	-	BND	LOW	294576_1	N	[10:81681745[N	294576_2	N	[10:81343061[N	SVTYPE=BND;POS=81343061;STRANDS=--:4180;CIPOS=0,0;CIEND=0,0;CIPOS95=0,0;CIEND95=0,0;MATEID=294576_2;EVENT=294576;SU=4180;PE=305;SR=3875;ALG=PROD;AF=0.04277;NSAMP=720;MSQ=43.98;AN=16834;AC=720;NS=8438;AC_Hom=0;AC_Het=721;AC_Hemi=0;MAF=0.0427234;HWE=1.66411e-07;NFAM=646	SVTYPE=BND;POS=81681745;STRANDS=--:4180;CIPOS=0,0;CIEND=0,0;CIPOS95=0,0;CIEND95=0,0;MATEID=294576_1;EVENT=294576;SECONDARY;SU=4180;PE=305;SR=3875;ALG=PROD;AF=0.04277;NSAMP=720;MSQ=43.98;AN=16834;AC=720;NS=8438;AC_Hom=0;AC_Het=721;AC_Hemi=0;MAF=0.0427234;HWE=1.66411e-07;NFAM=646
10	81363873	81363890	17	34338358	34338375	13009	3077.07	+	+	BND	LOW	13009_1	N	N]17:34338367]	13009_2	N	N]10:81363882]	SVTYPE=BND;POS=81363882;STRANDS=++:4;CIPOS=-9,8;CIEND=-9,8;CIPOS95=0,0;CIEND95=0,0;MATEID=13009_2;EVENT=13009;SU=4;PE=0;SR=4;ALG=PROD;AF=0.00796;NSAMP=134;MSQ=21.72;AN=16834;AC=134;NS=8438;AC_Hom=0;AC_Het=134;AC_Hemi=0;MAF=0.00794027;HWE=1;NFAM=133	SVTYPE=BND;POS=34338367;STRANDS=++:4;CIPOS=-9,8;CIEND=-9,8;CIPOS95=0,0;CIEND95=0,0;MATEID=13009_1;EVENT=13009;SECONDARY;SU=4;PE=0;SR=4;ALG=PROD;AF=0.00796;NSAMP=134;MSQ=21.72;AN=16834;AC=134;NS=8438;AC_Hom=0;AC_Het=134;AC_Hemi=0;MAF=0.00794027;HWE=1;NFAM=133
10	81377176	81377184	10	81387549	81387556	93916	5790.32	+	-	BND	PASS	93916_1	N	N[10:81387555[	93916_2	N	]10:81377180]N	SVTYPE=BND;POS=81377180;STRANDS=+-:263;CIPOS=-4,4;CIEND=-5,2;CIPOS95=0,0;CIEND95=0,0;MATEID=93916_2;EVENT=93916;SU=263;PE=147;SR=116;ALG=PROD;AF=0.00101;NSAMP=17;MSQ=340.61;AN=16834;AC=17;NS=8438;AC_Hom=0;AC_Het=17;AC_Hemi=0;MAF=0.00100735;HWE=1;NFAM=15	SVTYPE=BND;POS=81387555;STRANDS=+-:263;CIPOS=-5,2;CIEND=-4,4;CIPOS95=0,0;CIEND95=0,0;MATEID=93916_1;EVENT=93916;SECONDARY;SU=263;PE=147;SR=116;ALG=PROD;AF=0.00101;NSAMP=17;MSQ=340.61;AN=16834;AC=17;NS=8438;AC_Hom=0;AC_Het=17;AC_Hemi=0;MAF=0.00100735;HWE=1;NFAM=15
10	81401164	81401181	10	86217103	86217120	256625	10695.8	-	+	BND	LOW	256625_1	N	]10:86217112]N	256625_2	N	N[10:81401174[	SVTYPE=BND;POS=81401174;STRANDS=-+:4;CIPOS=-9,8;CIEND=-9,8;CIPOS95=0,0;CIEND95=0,0;MATEID=256625_2;EVENT=256625;SU=4;PE=0;SR=4;ALG=PROD;AF=0.03634;NSAMP=584;MSQ=13.45;AN=16814;AC=611;NS=8428;AC_Hom=54;AC_Het=559;AC_Hemi=0;MAF=0.0363669;HWE=2.64068e-05;NFAM=571	SVTYPE=BND;POS=86217112;STRANDS=-+:4;CIPOS=-9,8;CIEND=-9,8;CIPOS95=0,0;CIEND95=0,0;MATEID=256625_1;EVENT=256625;SECONDARY;SU=4;PE=0;SR=4;ALG=PROD;AF=0.03634;NSAMP=584;MSQ=13.45;AN=16814;AC=611;NS=8428;AC_Hom=54;AC_Het=559;AC_Hemi=0;MAF=0.0363669;HWE=2.64068e-05;NFAM=571
10	81401198	81401606	10	81402907	81403214	93917	170.39	+	-	DEL	PASS	93917	N	<DEL>	.	.	.	SVTYPE=DEL;POS=81401208;SVLEN=-1996;END=81403204;STRANDS=+-:6;IMPRECISE;CIPOS=-10,398;CIEND=-297,10;CIPOS95=-1,124;CIEND95=-94,1;SU=6;PE=6;SR=0;ALG=PROD;AF=5.94e-05;NSAMP=1;MSQ=161.87;AN=16834;AC=1;NS=8438;AC_Hom=0;AC_Het=1;AC_Hemi=0;MAF=5.92557e-05;HWE=1;NFAM=1	.
10	81410389	81410768	10	81584136	81584349	294577	55.38	-	-	BND	LOW	294577_1	N	[10:81584340[N	294577_2	N	[10:81410759[N	SVTYPE=BND;POS=81410759;STRANDS=--:7;IMPRECISE;CIPOS=-369,10;CIEND=-203,10;CIPOS95=-135,1;CIEND95=-95,2;MATEID=294577_2;EVENT=294577;SU=7;PE=7;SR=0;ALG=PROD;AF=0.0001188;NSAMP=2;MSQ=27.68;AN=16834;AC=2;NS=8438;AC_Hom=0;AC_Het=2;AC_Hemi=0;MAF=0.000118511;HWE=1;NFAM=2	SVTYPE=BND;POS=81584340;STRANDS=--:7;IMPRECISE;CIPOS=-203,10;CIEND=-369,10;CIPOS95=-95,2;CIEND95=-135,1;MATEID=294577_1;EVENT=294577;SECONDARY;SU=7;PE=7;SR=0;ALG=PROD;AF=0.0001188;NSAMP=2;MSQ=27.68;AN=16834;AC=2;NS=8438;AC_Hom=0;AC_Het=2;AC_Hemi=0;MAF=0.000118511;HWE=1;NFAM=2
10	81415970	81416315	10	81578563	81578870	294578	99.98	-	-	BND	LOW	294578_1	N	[10:81578841[N	294578_2	N	[10:81416280[N	SVTYPE=BND;POS=81416280;STRANDS=--:13;IMPRECISE;CIPOS=-309,36;CIEND=-277,30;CIPOS95=-70,36;CIEND95=-85,30;MATEID=294578_2;EVENT=294578;SU=13;PE=13;SR=0;ALG=PROD;AF=0.0002376;NSAMP=4;MSQ=19.7;AN=16834;AC=4;NS=8438;AC_Hom=0;AC_Het=4;AC_Hemi=0;MAF=0.000237023;HWE=1;NFAM=4	SVTYPE=BND;POS=81578841;STRANDS=--:13;IMPRECISE;CIPOS=-277,30;CIEND=-309,36;CIPOS95=-85,30;CIEND95=-70,36;MATEID=294578_1;EVENT=294578;SECONDARY;SU=13;PE=13;SR=0;ALG=PROD;AF=0.0002376;NSAMP=4;MSQ=19.7;AN=16834;AC=4;NS=8438;AC_Hom=0;AC_Het=4;AC_Hemi=0;MAF=0.000237023;HWE=1;NFAM=4
10	81416510	81417131	10	81578506	81579111	294579	3865.18	+	+	BND	LOW	294579_1	N	N]10:81578560]	294579_2	N	N]10:81416556]	SVTYPE=BND;POS=81416556;STRANDS=++:134;IMPRECISE;CIPOS=-46,575;CIEND=-54,551;CIPOS95=-46,118;CIEND95=-54,71;MATEID=294579_2;EVENT=294579;SU=134;PE=134;SR=0;ALG=SUM;AF=0.009029;NSAMP=152;MSQ=24.29;AN=16834;AC=152;NS=8438;AC_Hom=0;AC_Het=153;AC_Hemi=0;MAF=0.00906613;HWE=1;NFAM=143	SVTYPE=BND;POS=81578560;STRANDS=++:134;IMPRECISE;CIPOS=-54,551;CIEND=-46,575;CIPOS95=-54,71;CIEND95=-46,118;MATEID=294579_1;EVENT=294579;SECONDARY;SU=134;PE=134;SR=0;ALG=SUM;AF=0.009029;NSAMP=152;MSQ=24.29;AN=16834;AC=152;NS=8438;AC_Hom=0;AC_Het=153;AC_Hemi=0;MAF=0.00906613;HWE=1;NFAM=143
10	81419171	81419596	10	81575269	81575744	294580	512.05	-	-	BND	LOW	294580_1	N	[10:81575327[N	294580_2	N	[10:81419539[N	SVTYPE=BND;POS=81419539;STRANDS=--:25;IMPRECISE;CIPOS=-367,58;CIEND=-57,418;CIPOS95=-131,58;CIEND95=-57,358;MATEID=294580_2;EVENT=294580;SU=25;PE=25;SR=0;ALG=SUM;AF=0.00101;NSAMP=17;MSQ=28.69;AN=16834;AC=17;NS=8438;AC_Hom=0;AC_Het=17;AC_Hemi=0;MAF=0.00100735;HWE=1;NFAM=17	SVTYPE=BND;POS=81575327;STRANDS=--:25;IMPRECISE;CIPOS=-57,418;CIEND=-367,58;CIPOS95=-57,358;CIEND95=-131,58;MATEID=294580_1;EVENT=294580;SECONDARY;SU=25;PE=25;SR=0;ALG=SUM;AF=0.00101;NSAMP=17;MSQ=28.69;AN=16834;AC=17;NS=8438;AC_Hom=0;AC_Het=17;AC_Hemi=0;MAF=0.00100735;HWE=1;NFAM=17
10	81421873	81422228	10	81572676	81573028	294581	314.87	-	-	BND	LOW	294581_1	N	[10:81573019[N	294581_2	N	[10:81422219[N	SVTYPE=BND;POS=81422219;STRANDS=--:4;IMPRECISE;CIPOS=-345,10;CIEND=-342,10;CIPOS95=-186,1;CIEND95=-183,1;MATEID=294581_2;EVENT=294581;SU=4;PE=4;SR=0;ALG=PROD;AF=0.0007128;NSAMP=12;MSQ=24.81;AN=16834;AC=12;NS=8438;AC_Hom=0;AC_Het=12;AC_Hemi=0;MAF=0.000711069;HWE=1;NFAM=12	SVTYPE=BND;POS=81573019;STRANDS=--:4;IMPRECISE;CIPOS=-342,10;CIEND=-345,10;CIPOS95=-183,1;CIEND95=-186,1;MATEID=294581_1;EVENT=294581;SECONDARY;SU=4;PE=4;SR=0;ALG=PROD;AF=0.0007128;NSAMP=12;MSQ=24.81;AN=16834;AC=12;NS=8438;AC_Hom=0;AC_Het=12;AC_Hemi=0;MAF=0.000711069;HWE=1;NFAM=12
10	81422611	81422772	10	81572044	81572319	294582	1406.75	-	-	BND	LOW	294582_1	N	[10:81572283[N	294582_2	N	[10:81422762[N	SVTYPE=BND;POS=81422762;STRANDS=--:182;IMPRECISE;CIPOS=-150,11;CIEND=-238,37;CIPOS95=-6,6;CIEND95=-20,20;MATEID=294582_2;EVENT=294582;SU=182;PE=182;SR=0;ALG=PROD;AF=0.001842;NSAMP=31;MSQ=45.14;AN=16834;AC=31;NS=8438;AC_Hom=0;AC_Het=31;AC_Hemi=0;MAF=0.00183693;HWE=1;NFAM=28	SVTYPE=BND;POS=81572283;STRANDS=--:182;IMPRECISE;CIPOS=-238,37;CIEND=-150,11;CIPOS95=-20,20;CIEND95=-6,6;MATEID=294582_1;EVENT=294582;SECONDARY;SU=182;PE=182;SR=0;ALG=PROD;AF=0.001842;NSAMP=31;MSQ=45.14;AN=16834;AC=31;NS=8438;AC_Hom=0;AC_Het=31;AC_Hemi=0;MAF=0.00183693;HWE=1;NFAM=28
10	81422611	81422911	10	81572507	81572902	294583	318.0	+	+	BND	LOW	294583_1	N	N]10:81572523]	294583_2	N	N]10:81422649]	SVTYPE=BND;POS=81422649;STRANDS=++:45;IMPRECISE;CIPOS=-38,262;CIEND=-16,379;CIPOS95=-25,25;CIEND95=-16,41;MATEID=294583_2;EVENT=294583;SU=45;PE=45;SR=0;ALG=PROD;AF=0.000594;NSAMP=10;MSQ=31.01;AN=16834;AC=10;NS=8438;AC_Hom=0;AC_Het=10;AC_Hemi=0;MAF=0.000592557;HWE=1;NFAM=9	SVTYPE=BND;POS=81572523;STRANDS=++:45;IMPRECISE;CIPOS=-16,379;CIEND=-38,262;CIPOS95=-16,41;CIEND95=-25,25;MATEID=294583_1;EVENT=294583;SECONDARY;SU=45;PE=45;SR=0;ALG=PROD;AF=0.000594;NSAMP=10;MSQ=31.01;AN=16834;AC=10;NS=8438;AC_Hom=0;AC_Het=10;AC_Hemi=0;MAF=0.000592557;HWE=1;NFAM=9
10	81424496	81424766	10	81570111	81570372	294584	68.76	-	-	BND	LOW	294584_1	N	[10:81570363[N	294584_2	N	[10:81424757[N	SVTYPE=BND;POS=81424757;STRANDS=--:7;IMPRECISE;CIPOS=-260,10;CIEND=-251,10;CIPOS95=-136,1;CIEND95=-129,1;MATEID=294584_2;EVENT=294584;SU=7;PE=7;SR=0;ALG=PROD;AF=5.94e-05;NSAMP=1;MSQ=68.75;AN=16834;AC=1;NS=8438;AC_Hom=0;AC_Het=1;AC_Hemi=0;MAF=5.92557e-05;HWE=1;NFAM=1	SVTYPE=BND;POS=81570363;STRANDS=--:7;IMPRECISE;CIPOS=-251,10;CIEND=-260,10;CIPOS95=-129,1;CIEND95=-136,1;MATEID=294584_1;EVENT=294584;SECONDARY;SU=7;PE=7;SR=0;ALG=PROD;AF=5.94e-05;NSAMP=1;MSQ=68.75;AN=16834;AC=1;NS=8438;AC_Hom=0;AC_Het=1;AC_Hemi=0;MAF=5.92557e-05;HWE=1;NFAM=1
10	81426138	81426773	10	81568189	81569196	294585	23417.9	+	+	INV	LOW	294585	N	<INV>	.	.	.	SVTYPE=INV;POS=81426464;SVLEN=142249;END=81568713;STRANDS=++:4,--:4;IMPRECISE;CIPOS=-326,309;CIEND=-524,483;CIPOS95=-152,152;CIEND95=-156,156;SU=8;PE=8;SR=0;ALG=PROD;AF=0.02845;NSAMP=479;MSQ=48.5;AN=16834;AC=479;NS=8438;AC_Hom=0;AC_Het=479;AC_Hemi=0;MAF=0.0283835;HWE=0.00217103;NFAM=396	.
10	81429372	81429799	10	81565786	81566266	294586	20.93	+	+	BND	LOW	294586_1	N	N]10:81565796]	294586_2	N	N]10:81429382]	SVTYPE=BND;POS=81429382;STRANDS=++:4;IMPRECISE;CIPOS=-10,417;CIEND=-10,470;CIPOS95=-2,117;CIEND95=-1,158;MATEID=294586_2;EVENT=294586;SU=4;PE=4;SR=0;ALG=PROD;AF=5.94e-05;NSAMP=1;MSQ=20.89;AN=16834;AC=1;NS=8438;AC_Hom=0;AC_Het=1;AC_Hemi=0;MAF=5.92557e-05;HWE=1;NFAM=1	SVTYPE=BND;POS=81565796;STRANDS=++:4;IMPRECISE;CIPOS=-10,470;CIEND=-10,417;CIPOS95=-1,158;CIEND95=-2,117;MATEID=294586_1;EVENT=294586;SECONDARY;SU=4;PE=4;SR=0;ALG=PROD;AF=5.94e-05;NSAMP=1;MSQ=20.89;AN=16834;AC=1;NS=8438;AC_Hom=0;AC_Het=1;AC_Hemi=0;MAF=5.92557e-05;HWE=1;NFAM=1
10	81433919	81434444	10	81560032	81560546	294588	159.59	+	+	BND	LOW	294588_1	N	N]10:81560062]	294588_2	N	N]10:81433949]	SVTYPE=BND;POS=81433949;STRANDS=++:8;IMPRECISE;CIPOS=-30,495;CIEND=-30,484;CIPOS95=-30,127;CIEND95=-30,133;MATEID=294588_2;EVENT=294588;SU=8;PE=8;SR=0;ALG=PROD;AF=0.000594;NSAMP=10;MSQ=14.02;AN=16834;AC=10;NS=8438;AC_Hom=0;AC_Het=10;AC_Hemi=0;MAF=0.000592557;HWE=1;NFAM=10	SVTYPE=BND;POS=81560062;STRANDS=++:8;IMPRECISE;CIPOS=-30,484;CIEND=-30,495;CIPOS95=-30,133;CIEND95=-30,127;MATEID=294588_1;EVENT=294588;SECONDARY;SU=8;PE=8;SR=0;ALG=PROD;AF=0.000594;NSAMP=10;MSQ=14.02;AN=16834;AC=10;NS=8438;AC_Hom=0;AC_Het=10;AC_Hemi=0;MAF=0.000592557;HWE=1;NFAM=10
10	81434089	81434241	10	81559610	81559804	294587	19400.2	-	-	BND	LOW	294587_1	N	[10:81559795[N	294587_2	N	[10:81434229[N	SVTYPE=BND;POS=81434229;STRANDS=--:203;IMPRECISE;CIPOS=-139,13;CIEND=-184,10;CIPOS95=-6,6;CIEND95=-8,8;MATEID=294587_2;EVENT=294587;SU=203;PE=203;SR=0;ALG=PROD;AF=0.02768;NSAMP=466;MSQ=40.83;AN=16834;AC=466;NS=8438;AC_Hom=0;AC_Het=468;AC_Hemi=0;MAF=0.0277317;HWE=0.00203778;NFAM=434	SVTYPE=BND;POS=81559795;STRANDS=--:203;IMPRECISE;CIPOS=-184,10;CIEND=-139,13;CIPOS95=-8,8;CIEND95=-6,6;MATEID=294587_1;EVENT=294587;SECONDARY;SU=203;PE=203;SR=0;ALG=PROD;AF=0.02768;NSAMP=466;MSQ=40.83;AN=16834;AC=466;NS=8438;AC_Hom=0;AC_Het=468;AC_Hemi=0;MAF=0.0277317;HWE=0.00203778;NFAM=434
10	81435310	81435680	10	81558762	81559104	294589	642.66	+	+	BND	LOW	294589_1	N	N]10:81558776]	294589_2	N	N]10:81435326]	SVTYPE=BND;POS=81435326;STRANDS=++:91;IMPRECISE;CIPOS=-16,354;CIEND=-14,328;CIPOS95=-16,34;CIEND95=-14,19;MATEID=294589_2;EVENT=294589;SU=91;PE=91;SR=0;ALG=PROD;AF=0.001129;NSAMP=19;MSQ=32.98;AN=16834;AC=19;NS=8438;AC_Hom=0;AC_Het=19;AC_Hemi=0;MAF=0.00112586;HWE=1;NFAM=19	SVTYPE=BND;POS=81558776;STRANDS=++:91;IMPRECISE;CIPOS=-14,328;CIEND=-16,354;CIPOS95=-14,19;CIEND95=-16,34;MATEID=294589_1;EVENT=294589;SECONDARY;SU=91;PE=91;SR=0;ALG=PROD;AF=0.001129;NSAMP=19;MSQ=32.98;AN=16834;AC=19;NS=8438;AC_Hom=0;AC_Het=19;AC_Hemi=0;MAF=0.00112586;HWE=1;NFAM=19
10	81435532	81435840	10	89080808	89081208	294590	471.75	+	+	BND	LOW	294590_1	N	N]10:89080840]	294590_2	N	N]10:81435549]	SVTYPE=BND;POS=81435549;STRANDS=++:47;IMPRECISE;CIPOS=-17,291;CIEND=-32,368;CIPOS95=-11,11;CIEND95=-32,50;MATEID=294590_2;EVENT=294590;SU=47;PE=47;SR=0;ALG=PROD;AF=0.001366;NSAMP=23;MSQ=18.9;AN=16834;AC=23;NS=8438;AC_Hom=0;AC_Het=23;AC_Hemi=0;MAF=0.00136288;HWE=1;NFAM=22	SVTYPE=BND;POS=89080840;STRANDS=++:47;IMPRECISE;CIPOS=-32,368;CIEND=-17,291;CIPOS95=-32,50;CIEND95=-11,11;MATEID=294590_1;EVENT=294590;SECONDARY;SU=47;PE=47;SR=0;ALG=PROD;AF=0.001366;NSAMP=23;MSQ=18.9;AN=16834;AC=23;NS=8438;AC_Hom=0;AC_Het=23;AC_Hemi=0;MAF=0.00136288;HWE=1;NFAM=22
10	81437687	81437747	10	81556112	81556169	294591	170612.0	-	-	BND	LOW	294591_1	N	[10:81556161[N	294591_2	N	[10:81437734[N	SVTYPE=BND;POS=81437734;STRANDS=--:9794;IMPRECISE;CIPOS=-46,14;CIEND=-48,9;CIPOS95=0,0;CIEND95=-1,1;MATEID=294591_2;EVENT=294591;SU=9794;PE=9794;SR=0;ALG=PROD;AF=0.09754;NSAMP=1642;MSQ=103.77;AN=16834;AC=1642;NS=8438;AC_Hom=0;AC_Het=1644;AC_Hemi=0;MAF=0.0974165;HWE=4.71082e-39;NFAM=1601	SVTYPE=BND;POS=81556161;STRANDS=--:9794;IMPRECISE;CIPOS=-48,9;CIEND=-46,14;CIPOS95=-1,1;CIEND95=0,0;MATEID=294591_1;EVENT=294591;SECONDARY;SU=9794;PE=9794;SR=0;ALG=PROD;AF=0.09754;NSAMP=1642;MSQ=103.77;AN=16834;AC=1642;NS=8438;AC_Hom=0;AC_Het=1644;AC_Hemi=0;MAF=0.0974165;HWE=4.71082e-39;NFAM=1601
10	81488148	81488610	19	4739118	4739370	13336	43381.2	-	-	BND	LOW	13336_1	N	[19:4739361[N	13336_2	N	[10:81488601[N	SVTYPE=BND;POS=81488601;STRANDS=--:5;IMPRECISE;CIPOS=-452,10;CIEND=-242,10;CIPOS95=-165,0;CIEND95=-130,1;MATEID=13336_2;EVENT=13336;SU=5;PE=5;SR=0;ALG=PROD;AF=0.04402;NSAMP=741;MSQ=57.57;AN=16834;AC=741;NS=8438;AC_Hom=0;AC_Het=744;AC_Hemi=0;MAF=0.0440863;HWE=7.56303e-08;NFAM=721	SVTYPE=BND;POS=4739361;STRANDS=--:5;IMPRECISE;CIPOS=-242,10;CIEND=-452,10;CIPOS95=-130,1;CIEND95=-165,0;MATEID=13336_1;EVENT=13336;SECONDARY;SU=5;PE=5;SR=0;ALG=PROD;AF=0.04402;NSAMP=741;MSQ=57.57;AN=16834;AC=741;NS=8438;AC_Hom=0;AC_Het=744;AC_Hemi=0;MAF=0.0440863;HWE=7.56303e-08;NFAM=721
10	81547885	81548528	10	89069756	89070229	93919	920.65	+	-	BND	LOW	93919_1	N	N[10:89070199[	93919_2	N	]10:81548311]N	SVTYPE=BND;POS=81548311;STRANDS=+-:15;IMPRECISE;CIPOS=-426,217;CIEND=-442,31;CIPOS95=-373,217;CIEND95=-200,31;MATEID=93919_2;EVENT=93919;SU=15;PE=15;SR=0;ALG=SUM;AF=0.001842;NSAMP=31;MSQ=28.94;RETAINED;AN=16834;AC=31;NS=8438;AC_Hom=0;AC_Het=31;AC_Hemi=0;MAF=0.00183693;HWE=1;NFAM=31	SVTYPE=BND;POS=89070199;STRANDS=+-:15;IMPRECISE;CIPOS=-442,31;CIEND=-426,217;CIPOS95=-200,31;CIEND95=-373,217;MATEID=93919_1;EVENT=93919;SECONDARY;SU=15;PE=15;SR=0;ALG=SUM;AF=0.001842;NSAMP=31;MSQ=28.94;RETAINED;AN=16834;AC=31;NS=8438;AC_Hom=0;AC_Het=31;AC_Hemi=0;MAF=0.00183693;HWE=1;NFAM=31
10	81548080	81548140	10	89070248	89070304	256627	8910.25	-	+	BND	LOW	256627_1	N	]10:89070274]N	256627_2	N	N[10:81548111[	SVTYPE=BND;POS=81548111;STRANDS=-+:4;IMPRECISE;CIPOS=-30,30;CIEND=-26,30;CIPOS95=-3,3;CIEND95=-3,3;MATEID=256627_2;EVENT=256627;SU=4;PE=3;SR=1;ALG=PROD;AF=0.04901;NSAMP=647;MSQ=12.78;RETAINED;AN=16834;AC=825;NS=8438;AC_Hom=356;AC_Het=469;AC_Hemi=0;MAF=0.048886;HWE=0;NFAM=633	SVTYPE=BND;POS=89070274;STRANDS=-+:4;IMPRECISE;CIPOS=-26,30;CIEND=-30,30;CIPOS95=-3,3;CIEND95=-3,3;MATEID=256627_1;EVENT=256627;SECONDARY;SU=4;PE=3;SR=1;ALG=PROD;AF=0.04901;NSAMP=647;MSQ=12.78;RETAINED;AN=16834;AC=825;NS=8438;AC_Hom=356;AC_Het=469;AC_Hemi=0;MAF=0.048886;HWE=0;NFAM=633
10	81548102	81548119	X	81559593	81559610	14157	257.56	-	+	BND	LOW	14157_1	N	]X:81559602]N	14157_2	N	N[10:81548112[	SVTYPE=BND;POS=81548112;STRANDS=-+:4;CIPOS=-9,8;CIEND=-9,8;CIPOS95=0,0;CIEND95=0,0;MATEID=14157_2;EVENT=14157;SU=4;PE=0;SR=4;ALG=PROD;AF=0.0006534;NSAMP=11;MSQ=22.99;AN=16834;AC=11;NS=8438;AC_Hom=0;AC_Het=11;AC_Hemi=0;MAF=0.000651813;HWE=1;NFAM=11	SVTYPE=BND;POS=81559602;STRANDS=-+:4;CIPOS=-9,8;CIEND=-9,8;CIPOS95=0,0;CIEND95=0,0;MATEID=14157_1;EVENT=14157;SECONDARY;SU=4;PE=0;SR=4;ALG=PROD;AF=0.0006534;NSAMP=11;MSQ=22.99;AN=16834;AC=11;NS=8438;AC_Hom=0;AC_Het=11;AC_Hemi=0;MAF=0.000651813;HWE=1;NFAM=11
10	81548456	81548833	10	89070806	89071353	256628	11939.4	-	+	BND	LOW	256628_1	N	]10:89070846]N	256628_2	N	N[10:81548796[	SVTYPE=BND;POS=81548796;STRANDS=-+:26;IMPRECISE;CIPOS=-339,38;CIEND=-40,507;CIPOS95=-74,38;CIEND95=-40,84;MATEID=256628_2;EVENT=256628;SU=26;PE=26;SR=0;ALG=PROD;AF=0.03529;NSAMP=593;MSQ=19.49;AN=16834;AC=594;NS=8438;AC_Hom=2;AC_Het=594;AC_Hemi=0;MAF=0.0353164;HWE=0.00056214;NFAM=506	SVTYPE=BND;POS=89070846;STRANDS=-+:26;IMPRECISE;CIPOS=-40,507;CIEND=-339,38;CIPOS95=-40,84;CIEND95=-74,38;MATEID=256628_1;EVENT=256628;SECONDARY;SU=26;PE=26;SR=0;ALG=PROD;AF=0.03529;NSAMP=593;MSQ=19.49;AN=16834;AC=594;NS=8438;AC_Hom=2;AC_Het=594;AC_Hemi=0;MAF=0.0353164;HWE=0.00056214;NFAM=506
10	81562389	81562402	10	89084491	89084503	93920	268140.0	+	-	BND	LOW	93920_1	N	N[10:89084499[	93920_2	N	]10:81562396]N	SVTYPE=BND;POS=81562396;STRANDS=+-:102;CIPOS=-7,6;CIEND=-7,5;CIPOS95=0,0;CIEND95=0,0;MATEID=93920_2;EVENT=93920;SU=102;PE=17;SR=85;ALG=PROD;AF=0.2307;NSAMP=3883;MSQ=68.58;AN=16834;AC=3883;NS=8438;AC_Hom=0;AC_Het=3895;AC_Hemi=0;MAF=0.230801;HWE=0;NFAM=3372	SVTYPE=BND;POS=89084499;STRANDS=+-:102;CIPOS=-7,5;CIEND=-7,6;CIPOS95=0,0;CIEND95=0,0;MATEID=93920_1;EVENT=93920;SECONDARY;SU=102;PE=17;SR=85;ALG=PROD;AF=0.2307;NSAMP=3883;MSQ=68.58;AN=16834;AC=3883;NS=8438;AC_Hom=0;AC_Het=3895;AC_Hemi=0;MAF=0.230801;HWE=0;NFAM=3372
10	81585158	81585550	10	89101065	89101412	93921	138.32	+	-	BND	LOW	93921_1	N	N[10:89101363[	93921_2	N	]10:81585208]N	SVTYPE=BND;POS=81585208;STRANDS=+-:16;IMPRECISE;CIPOS=-50,342;CIEND=-297,50;CIPOS95=-45,45;CIEND95=-78,50;MATEID=93921_2;EVENT=93921;SU=16;PE=16;SR=0;ALG=PROD;AF=0.0004158;NSAMP=7;MSQ=18.91;AN=16834;AC=7;NS=8438;AC_Hom=0;AC_Het=7;AC_Hemi=0;MAF=0.00041479;HWE=1;NFAM=7	SVTYPE=BND;POS=89101363;STRANDS=+-:16;IMPRECISE;CIPOS=-297,50;CIEND=-50,342;CIPOS95=-78,50;CIEND95=-45,45;MATEID=93921_1;EVENT=93921;SECONDARY;SU=16;PE=16;SR=0;ALG=PROD;AF=0.0004158;NSAMP=7;MSQ=18.91;AN=16834;AC=7;NS=8438;AC_Hom=0;AC_Het=7;AC_Hemi=0;MAF=0.00041479;HWE=1;NFAM=7
10	81585979	81585990	10	81586060	81586071	93922	45475.2	+	-	BND	LOW	93922_1	N	N[10:81586067[	93922_2	N	]10:81585985]N	SVTYPE=BND;POS=81585985;STRANDS=+-:79;CIPOS=-6,5;CIEND=-6,5;CIPOS95=0,0;CIEND95=0,0;MATEID=93922_2;EVENT=93922;SU=79;PE=0;SR=79;ALG=PROD;AF=0.01481;NSAMP=240;MSQ=189.46;AN=16816;AC=249;NS=8429;AC_Hom=18;AC_Het=231;AC_Hemi=0;MAF=0.0147704;HWE=8.52433e-05;NFAM=235	SVTYPE=BND;POS=81586067;STRANDS=+-:79;CIPOS=-6,5;CIEND=-6,5;CIPOS95=0,0;CIEND95=0,0;MATEID=93922_1;EVENT=93922;SECONDARY;SU=79;PE=0;SR=79;ALG=PROD;AF=0.01481;NSAMP=240;MSQ=189.46;AN=16816;AC=249;NS=8429;AC_Hom=18;AC_Het=231;AC_Hemi=0;MAF=0.0147704;HWE=8.52433e-05;NFAM=235
10	81621972	81622613	10	89137977	89138367	93923	56.16	+	-	BND	LOW	93923_1	N	N[10:89138358[	93923_2	N	]10:81621982]N	SVTYPE=BND;POS=81621982;STRANDS=+-:4;IMPRECISE;CIPOS=-10,631;CIEND=-380,10;CIPOS95=-1,219;CIEND95=-198,1;MATEID=93923_2;EVENT=93923;SU=4;PE=4;SR=0;ALG=PROD;AF=0.000297;NSAMP=5;MSQ=9.71;AN=16834;AC=5;NS=8438;AC_Hom=0;AC_Het=5;AC_Hemi=0;MAF=0.000296279;HWE=1;NFAM=5	SVTYPE=BND;POS=89138358;STRANDS=+-:4;IMPRECISE;CIPOS=-380,10;CIEND=-10,631;CIPOS95=-198,1;CIEND95=-1,219;MATEID=93923_1;EVENT=93923;SECONDARY;SU=4;PE=4;SR=0;ALG=PROD;AF=0.000297;NSAMP=5;MSQ=9.71;AN=16834;AC=5;NS=8438;AC_Hom=0;AC_Het=5;AC_Hemi=0;MAF=0.000296279;HWE=1;NFAM=5
10	81642207	81642224	14	27162674	27162691	12300	60367.1	-	-	BND	LOW	12300_1	N	[14:27162684[N	12300_2	N	[10:81642217[N	SVTYPE=BND;POS=81642217;STRANDS=--:4;CIPOS=-9,8;CIEND=-9,8;CIPOS95=0,0;CIEND95=0,0;MATEID=12300_2;EVENT=12300;SU=4;PE=0;SR=4;ALG=PROD;AF=0.139;NSAMP=1912;MSQ=31.1;AN=16834;AC=2340;NS=8438;AC_Hom=860;AC_Het=1486;AC_Hemi=0;MAF=0.139014;HWE=0;NFAM=1796	SVTYPE=BND;POS=27162684;STRANDS=--:4;CIPOS=-9,8;CIEND=-9,8;CIPOS95=0,0;CIEND95=0,0;MATEID=12300_1;EVENT=12300;SECONDARY;SU=4;PE=0;SR=4;ALG=PROD;AF=0.139;NSAMP=1912;MSQ=31.1;AN=16834;AC=2340;NS=8438;AC_Hom=860;AC_Het=1486;AC_Hemi=0;MAF=0.139014;HWE=0;NFAM=1796
10	81642207	81642224	X	79176888	79176905	14155	18946.5	-	-	BND	LOW	14155_1	N	[X:79176898[N	14155_2	N	[10:81642217[N	SVTYPE=BND;POS=81642217;STRANDS=--:4;CIPOS=-9,8;CIEND=-9,8;CIPOS95=0,0;CIEND95=0,0;MATEID=14155_2;EVENT=14155;SU=4;PE=0;SR=4;ALG=PROD;AF=0.05091;NSAMP=850;MSQ=21.36;AN=16834;AC=857;NS=8438;AC_Hom=14;AC_Het=844;AC_Hemi=0;MAF=0.0508414;HWE=0.00025827;NFAM=840	SVTYPE=BND;POS=79176898;STRANDS=--:4;CIPOS=-9,8;CIEND=-9,8;CIPOS95=0,0;CIEND95=0,0;MATEID=14155_1;EVENT=14155;SECONDARY;SU=4;PE=0;SR=4;ALG=PROD;AF=0.05091;NSAMP=850;MSQ=21.36;AN=16834;AC=857;NS=8438;AC_Hom=14;AC_Het=844;AC_Hemi=0;MAF=0.0508414;HWE=0.00025827;NFAM=840
10	81647705	81647715	10	81648617	81648628	93924	7039.33	+	-	BND	PASS	93924_1	N	N[10:81648625[	93924_2	N	]10:81647708]N	SVTYPE=BND;POS=81647708;STRANDS=+-:253;CIPOS=-3,7;CIEND=-7,4;CIPOS95=0,0;CIEND95=0,0;MATEID=93924_2;EVENT=93924;SU=253;PE=202;SR=51;ALG=PROD;AF=0.001544;NSAMP=26;MSQ=270.74;AN=16834;AC=26;NS=8438;AC_Hom=0;AC_Het=26;AC_Hemi=0;MAF=0.00154065;HWE=1;NFAM=25	SVTYPE=BND;POS=81648625;STRANDS=+-:253;CIPOS=-7,4;CIEND=-3,7;CIPOS95=0,0;CIEND95=0,0;MATEID=93924_1;EVENT=93924;SECONDARY;SU=253;PE=202;SR=51;ALG=PROD;AF=0.001544;NSAMP=26;MSQ=270.74;AN=16834;AC=26;NS=8438;AC_Hom=0;AC_Het=26;AC_Hemi=0;MAF=0.00154065;HWE=1;NFAM=25
10	81662312	81662794	10	81662813	81663078	93925	593.33	+	-	BND	PASS	93925_1	N	N[10:81663069[	93925_2	N	]10:81662322]N	SVTYPE=BND;POS=81662322;STRANDS=+-:9;IMPRECISE;CIPOS=-10,472;CIEND=-255,10;CIPOS95=-1,104;CIEND95=-70,1;MATEID=93925_2;EVENT=93925;SU=9;PE=9;SR=0;ALG=PROD;AF=0.0001188;NSAMP=2;MSQ=296.67;AN=16834;AC=2;NS=8438;AC_Hom=0;AC_Het=2;AC_Hemi=0;MAF=0.000118511;HWE=1;NFAM=2	SVTYPE=BND;POS=81663069;STRANDS=+-:9;IMPRECISE;CIPOS=-255,10;CIEND=-10,472;CIPOS95=-70,1;CIEND95=-1,104;MATEID=93925_1;EVENT=93925;SECONDARY;SU=9;PE=9;SR=0;ALG=PROD;AF=0.0001188;NSAMP=2;MSQ=296.67;AN=16834;AC=2;NS=8438;AC_Hom=0;AC_Het=2;AC_Hemi=0;MAF=0.000118511;HWE=1;NFAM=2
10	81662696	81662704	10	81663502	81663509	93926	464.58	+	-	DEL	PASS	93926	N	<DEL>	.	.	.	SVTYPE=DEL;POS=81662700;SVLEN=-807;END=81663507;STRANDS=+-:15;CIPOS=-4,4;CIEND=-5,2;CIPOS95=0,0;CIEND95=0,0;SU=15;PE=8;SR=7;ALG=PROD;AF=5.94e-05;NSAMP=1;MSQ=464.58;AN=16834;AC=1;NS=8438;AC_Hom=0;AC_Het=1;AC_Hemi=0;MAF=5.92557e-05;HWE=1;NFAM=1	.
10	81670831	81670885	10	81671826	81671881	93927	90652.3	+	-	BND	LOW	93927_1	N	N[10:81671857[	93927_2	N	]10:81670855]N	SVTYPE=BND;POS=81670855;STRANDS=+-:17;IMPRECISE;CIPOS=-24,30;CIEND=-30,25;CIPOS95=-3,3;CIEND95=-3,3;MATEID=93927_2;EVENT=93927;SU=17;PE=16;SR=1;ALG=PROD;AF=0.1524;NSAMP=2566;MSQ=34.86;AN=16834;AC=2566;NS=8438;AC_Hom=0;AC_Het=2572;AC_Hemi=0;MAF=0.152406;HWE=0;NFAM=2407	SVTYPE=BND;POS=81671857;STRANDS=+-:17;IMPRECISE;CIPOS=-30,25;CIEND=-24,30;CIPOS95=-3,3;CIEND95=-3,3;MATEID=93927_1;EVENT=93927;SECONDARY;SU=17;PE=16;SR=1;ALG=PROD;AF=0.1524;NSAMP=2566;MSQ=34.86;AN=16834;AC=2566;NS=8438;AC_Hom=0;AC_Het=2572;AC_Hemi=0;MAF=0.152406;HWE=0;NFAM=2407
10	81685508	81685525	Y	14359940	14359957	14361	559.66	-	-	BND	LOW	14361_1	N	[Y:14359950[N	14361_2	N	[10:81685518[N	SVTYPE=BND;POS=81685518;STRANDS=--:4;CIPOS=-9,8;CIEND=-9,8;CIPOS95=0,0;CIEND95=0,0;MATEID=14361_2;EVENT=14361;SU=4;PE=0;SR=4;ALG=PROD;AF=0.001723;NSAMP=29;MSQ=17.45;AN=16834;AC=29;NS=8438;AC_Hom=0;AC_Het=29;AC_Hemi=0;MAF=0.00171842;HWE=1;NFAM=29	SVTYPE=BND;POS=14359950;STRANDS=--:4;CIPOS=-9,8;CIEND=-9,8;CIPOS95=0,0;CIEND95=0,0;MATEID=14361_1;EVENT=14361;SECONDARY;SU=4;PE=0;SR=4;ALG=PROD;AF=0.001723;NSAMP=29;MSQ=17.45;AN=16834;AC=29;NS=8438;AC_Hom=0;AC_Het=29;AC_Hemi=0;MAF=0.00171842;HWE=1;NFAM=29
10	81695845	81695856	10	81695985	81695996	93928	601440.0	+	-	DEL	PASS	93928	N	<DEL>	.	.	.	SVTYPE=DEL;POS=81695851;SVLEN=-140;END=81695991;STRANDS=+-:82;CIPOS=-6,5;CIEND=-6,5;CIPOS95=0,0;CIEND95=0,0;SU=82;PE=23;SR=59;ALG=PROD;AF=0.5342;NSAMP=5472;MSQ=109.65;AN=16780;AC=8964;NS=8411;AC_Hom=6996;AC_Het=1984;AC_Hemi=0;MAF=0.466175;HWE=0;NFAM=5002	.
10	81695991	81695991	11	37434430	37434430	11588	172731.0	-	-	BND	LOW	11588_1	N	[11:37434431[N	11588_2	N	[10:81695992[N	SVTYPE=BND;POS=81695992;STRANDS=--:1682;CIPOS=0,0;CIEND=0,0;CIPOS95=0,0;CIEND95=0,0;MATEID=11588_2;EVENT=11588;SU=1682;PE=0;SR=1682;ALG=PROD;AF=0.1877;NSAMP=3159;MSQ=54.41;AN=16834;AC=3159;NS=8438;AC_Hom=0;AC_Het=3163;AC_Hemi=0;MAF=0.187426;HWE=0;NFAM=2948	SVTYPE=BND;POS=37434431;STRANDS=--:1682;CIPOS=0,0;CIEND=0,0;CIPOS95=0,0;CIEND95=0,0;MATEID=11588_1;EVENT=11588;SECONDARY;SU=1682;PE=0;SR=1682;ALG=PROD;AF=0.1877;NSAMP=3159;MSQ=54.41;AN=16834;AC=3159;NS=8438;AC_Hom=0;AC_Het=3163;AC_Hemi=0;MAF=0.187426;HWE=0;NFAM=2948
10	81725297	81725297	10	81727425	81727425	93929	263897.0	+	-	MEI	PASS	93929	N	<DEL:ME:LINE|L1|L1HS>	.	.	.	SVTYPE=MEI;POS=81725297;SVLEN=-2128;END=81727425;STRANDS=+-:9281;CIPOS=0,0;CIEND=0,0;CIPOS95=0,0;CIEND95=0,0;SU=9281;PE=7253;SR=2028;ALG=PROD;AF=0.07936;NSAMP=1239;MSQ=212.85;AN=16834;AC=1336;NS=8438;AC_Hom=194;AC_Het=1143;AC_Hemi=0;MAF=0.0792249;HWE=1.51541e-09;NFAM=1154	.
10	81753948	81753965	10	81754025	81754042	93931	239.71	+	-	BND	LOW	93931_1	N	N[10:81754035[	93931_2	N	]10:81753957]N	SVTYPE=BND;POS=81753957;STRANDS=+-:4;CIPOS=-9,8;CIEND=-9,8;CIPOS95=0,0;CIEND95=0,0;MATEID=93931_2;EVENT=93931;SU=4;PE=0;SR=4;ALG=PROD;AF=0.0001188;NSAMP=2;MSQ=116.94;AN=16834;AC=2;NS=8438;AC_Hom=0;AC_Het=2;AC_Hemi=0;MAF=0.000118511;HWE=1;NFAM=2	SVTYPE=BND;POS=81754035;STRANDS=+-:4;CIPOS=-9,8;CIEND=-9,8;CIPOS95=0,0;CIEND95=0,0;MATEID=93931_1;EVENT=93931;SECONDARY;SU=4;PE=0;SR=4;ALG=PROD;AF=0.0001188;NSAMP=2;MSQ=116.94;AN=16834;AC=2;NS=8438;AC_Hom=0;AC_Het=2;AC_Hemi=0;MAF=0.000118511;HWE=1;NFAM=2
10	81766470	81766487	10	116409208	116409225	256629	33502.1	-	+	BND	LOW	256629_1	N	]10:116409217]N	256629_2	N	N[10:81766480[	SVTYPE=BND;POS=81766480;STRANDS=-+:62;CIPOS=-9,8;CIEND=-9,8;CIPOS95=0,0;CIEND95=0,0;MATEID=256629_2;EVENT=256629;SU=62;PE=0;SR=62;ALG=PROD;AF=0.1063;NSAMP=1789;MSQ=17.88;AN=16834;AC=1790;NS=8438;AC_Hom=2;AC_Het=1792;AC_Hemi=0;MAF=0.106305;HWE=7.00649e-45;NFAM=1596	SVTYPE=BND;POS=116409217;STRANDS=-+:62;CIPOS=-9,8;CIEND=-9,8;CIPOS95=0,0;CIEND95=0,0;MATEID=256629_1;EVENT=256629;SECONDARY;SU=62;PE=0;SR=62;ALG=PROD;AF=0.1063;NSAMP=1789;MSQ=17.88;AN=16834;AC=1790;NS=8438;AC_Hom=2;AC_Het=1792;AC_Hemi=0;MAF=0.106305;HWE=7.00649e-45;NFAM=1596
10	81767541	81767599	10	81769878	81769933	256630	165.5	-	+	DUP	PASS	256630	N	<DUP>	.	.	.	SVTYPE=DUP;POS=81767569;SVLEN=2334;END=81769903;STRANDS=-+:22;IMPRECISE;CIPOS=-28,30;CIEND=-25,30;CIPOS95=-5,5;CIEND95=-25,27;SU=22;PE=21;SR=1;ALG=PROD;AF=0.0001782;NSAMP=3;MSQ=55.07;AN=16834;AC=3;NS=8438;AC_Hom=0;AC_Het=3;AC_Hemi=0;MAF=0.000177767;HWE=1;NFAM=3	.
10	81768737	81769220	16	89909936	89910146	12921	223.69	-	-	BND	LOW	12921_1	N	[16:89910117[N	12921_2	N	[10:81769191[N	SVTYPE=BND;POS=81769191;STRANDS=--:8;IMPRECISE;CIPOS=-453,30;CIEND=-180,30;CIPOS95=-118,30;CIEND95=-48,30;MATEID=12921_2;EVENT=12921;SU=8;PE=8;SR=0;ALG=PROD;AF=0.000594;NSAMP=10;MSQ=19.31;AN=16834;AC=10;NS=8438;AC_Hom=0;AC_Het=10;AC_Hemi=0;MAF=0.000592557;HWE=1;NFAM=10	SVTYPE=BND;POS=89910117;STRANDS=--:8;IMPRECISE;CIPOS=-180,30;CIEND=-453,30;CIPOS95=-48,30;CIEND95=-118,30;MATEID=12921_1;EVENT=12921;SECONDARY;SU=8;PE=8;SR=0;ALG=PROD;AF=0.000594;NSAMP=10;MSQ=19.31;AN=16834;AC=10;NS=8438;AC_Hom=0;AC_Het=10;AC_Hemi=0;MAF=0.000592557;HWE=1;NFAM=10
10	81775061	81775380	11	66365864	66365999	11650	2075.34	+	-	BND	LOW	11650_1	N	N[11:66365970[	11650_2	N	]10:81775068]N	SVTYPE=BND;POS=81775068;STRANDS=+-:86;IMPRECISE;CIPOS=-7,312;CIEND=-105,30;CIPOS95=-7,80;CIEND95=-7,7;MATEID=11650_2;EVENT=11650;SU=86;PE=86;SR=0;ALG=PROD;AF=0.002733;NSAMP=46;MSQ=44.58;AN=16834;AC=46;NS=8438;AC_Hom=0;AC_Het=46;AC_Hemi=0;MAF=0.00272576;HWE=1;NFAM=46	SVTYPE=BND;POS=66365970;STRANDS=+-:86;IMPRECISE;CIPOS=-105,30;CIEND=-7,312;CIPOS95=-7,7;CIEND95=-7,80;MATEID=11650_1;EVENT=11650;SECONDARY;SU=86;PE=86;SR=0;ALG=PROD;AF=0.002733;NSAMP=46;MSQ=44.58;AN=16834;AC=46;NS=8438;AC_Hom=0;AC_Het=46;AC_Hemi=0;MAF=0.00272576;HWE=1;NFAM=46
10	81781554	81781757	10	81797698	81797924	256631	783.68	-	+	BND	LOW	256631_1	N	]10:81797718]N	256631_2	N	N[10:81781732[	SVTYPE=BND;POS=81781732;STRANDS=-+:96;IMPRECISE;CIPOS=-177,26;CIEND=-20,206;CIPOS95=-15,15;CIEND95=-6,6;MATEID=256631_2;EVENT=256631;SU=96;PE=96;SR=0;ALG=PROD;AF=0.001247;NSAMP=20;MSQ=38.65;AN=16834;AC=21;NS=8438;AC_Hom=2;AC_Het=19;AC_Hemi=0;MAF=0.00124437;HWE=0.0123816;NFAM=19	SVTYPE=BND;POS=81797718;STRANDS=-+:96;IMPRECISE;CIPOS=-20,206;CIEND=-177,26;CIPOS95=-6,6;CIEND95=-15,15;MATEID=256631_1;EVENT=256631;SECONDARY;SU=96;PE=96;SR=0;ALG=PROD;AF=0.001247;NSAMP=20;MSQ=38.65;AN=16834;AC=21;NS=8438;AC_Hom=2;AC_Het=19;AC_Hemi=0;MAF=0.00124437;HWE=0.0123816;NFAM=19
10	81781777	81781995	10	81797459	81797572	93932	2561.31	+	-	BND	LOW	93932_1	N	N[10:81797537[	93932_2	N	]10:81781807]N	SVTYPE=BND;POS=81781807;STRANDS=+-:183;IMPRECISE;CIPOS=-30,188;CIEND=-77,36;CIPOS95=-4,4;CIEND95=-4,4;MATEID=93932_2;EVENT=93932;SU=183;PE=183;SR=0;ALG=PROD;AF=0.001485;NSAMP=25;MSQ=102.27;AN=16834;AC=25;NS=8438;AC_Hom=0;AC_Het=25;AC_Hemi=0;MAF=0.00148139;HWE=1;NFAM=25	SVTYPE=BND;POS=81797537;STRANDS=+-:183;IMPRECISE;CIPOS=-77,36;CIEND=-30,188;CIPOS95=-4,4;CIEND95=-4,4;MATEID=93932_1;EVENT=93932;SECONDARY;SU=183;PE=183;SR=0;ALG=PROD;AF=0.001485;NSAMP=25;MSQ=102.27;AN=16834;AC=25;NS=8438;AC_Hom=0;AC_Het=25;AC_Hemi=0;MAF=0.00148139;HWE=1;NFAM=25
10	81782368	81782720	10	81798407	81798909	256632	223.72	-	+	BND	LOW	256632_1	N	]10:81798457]N	256632_2	N	N[10:81782499[	SVTYPE=BND;POS=81782499;STRANDS=-+:31;IMPRECISE;CIPOS=-130,222;CIEND=-50,452;CIPOS95=-130,174;CIEND95=-50,160;MATEID=256632_2;EVENT=256632;SU=31;PE=31;SR=0;ALG=SUM;AF=0.0004158;NSAMP=7;MSQ=31.89;AN=16834;AC=7;NS=8438;AC_Hom=0;AC_Het=7;AC_Hemi=0;MAF=0.00041479;HWE=1;NFAM=7	SVTYPE=BND;POS=81798457;STRANDS=-+:31;IMPRECISE;CIPOS=-50,452;CIEND=-130,222;CIPOS95=-50,160;CIEND95=-130,174;MATEID=256632_1;EVENT=256632;SECONDARY;SU=31;PE=31;SR=0;ALG=SUM;AF=0.0004158;NSAMP=7;MSQ=31.89;AN=16834;AC=7;NS=8438;AC_Hom=0;AC_Het=7;AC_Hemi=0;MAF=0.00041479;HWE=1;NFAM=7
10	81784028	81784475	10	81799583	81799869	93934	145.3	+	-	DEL	PASS	93934	N	<DEL>	.	.	.	SVTYPE=DEL;POS=81784038;SVLEN=-15821;END=81799859;STRANDS=+-:10;IMPRECISE;CIPOS=-10,437;CIEND=-276,10;CIPOS95=-2,86;CIEND95=-88,1;SU=10;PE=10;SR=0;ALG=PROD;AF=5.94e-05;NSAMP=1;MSQ=140.64;AN=16834;AC=1;NS=8438;AC_Hom=0;AC_Het=1;AC_Hemi=0;MAF=5.92557e-05;HWE=1;NFAM=1	.
10	81784122	81784401	10	81791062	81791324	93933	188.61	+	-	DEL	PASS	93933	N	<DEL>	.	.	.	SVTYPE=DEL;POS=81784152;SVLEN=-7142;END=81791294;STRANDS=+-:12;IMPRECISE;CIPOS=-30,249;CIEND=-232,30;CIPOS95=-30,44;CIEND95=-61,30;SU=12;PE=12;SR=0;ALG=PROD;AF=0.0001188;NSAMP=2;MSQ=94.3;AN=16834;AC=2;NS=8438;AC_Hom=0;AC_Het=2;AC_Hemi=0;MAF=0.000118511;HWE=1;NFAM=2	.
10	81784588	81784997	10	81800235	81800465	93936	38.69	+	-	BND	LOW	93936_1	N	N[10:81800456[	93936_2	N	]10:81784598]N	SVTYPE=BND;POS=81784598;STRANDS=+-:7;IMPRECISE;CIPOS=-10,399;CIEND=-220,10;CIPOS95=-2,85;CIEND95=-113,1;MATEID=93936_2;EVENT=93936;SU=7;PE=7;SR=0;ALG=PROD;AF=5.94e-05;NSAMP=1;MSQ=38.69;AN=16834;AC=1;NS=8438;AC_Hom=0;AC_Het=1;AC_Hemi=0;MAF=5.92557e-05;HWE=1;NFAM=1	SVTYPE=BND;POS=81800456;STRANDS=+-:7;IMPRECISE;CIPOS=-220,10;CIEND=-10,399;CIPOS95=-113,1;CIEND95=-2,85;MATEID=93936_1;EVENT=93936;SECONDARY;SU=7;PE=7;SR=0;ALG=PROD;AF=5.94e-05;NSAMP=1;MSQ=38.69;AN=16834;AC=1;NS=8438;AC_Hom=0;AC_Het=1;AC_Hemi=0;MAF=5.92557e-05;HWE=1;NFAM=1
10	81785079	81785362	10	81792130	81792239	93935	2980.79	+	-	BND	LOW	93935_1	N	N[10:81792216[	93935_2	N	]10:81785096]N	SVTYPE=BND;POS=81785096;STRANDS=+-:174;IMPRECISE;CIPOS=-17,266;CIEND=-85,24;CIPOS95=-9,9;CIEND95=-5,5;MATEID=93935_2;EVENT=93935;SU=174;PE=174;SR=0;ALG=PROD;AF=0.001485;NSAMP=25;MSQ=119.22;AN=16834;AC=25;NS=8438;AC_Hom=0;AC_Het=25;AC_Hemi=0;MAF=0.00148139;HWE=1;NFAM=20	SVTYPE=BND;POS=81792216;STRANDS=+-:174;IMPRECISE;CIPOS=-85,24;CIEND=-17,266;CIPOS95=-5,5;CIEND95=-9,9;MATEID=93935_1;EVENT=93935;SECONDARY;SU=174;PE=174;SR=0;ALG=PROD;AF=0.001485;NSAMP=25;MSQ=119.22;AN=16834;AC=25;NS=8438;AC_Hom=0;AC_Het=25;AC_Hemi=0;MAF=0.00148139;HWE=1;NFAM=20
10	81785677	81785677	10	81785743	81785743	93937	264140.0	+	-	BND	LOW	93937_1	N	N[10:81785744[	93937_2	N	]10:81785677]N	SVTYPE=BND;POS=81785677;STRANDS=+-:7370;CIPOS=0,0;CIEND=0,0;CIPOS95=0,0;CIEND95=0,0;MATEID=93937_2;EVENT=93937;SU=7370;PE=17;SR=7353;ALG=PROD;AF=0.1157;NSAMP=1695;MSQ=155.51;AN=16804;AC=1945;NS=8423;AC_Hom=500;AC_Het=1447;AC_Hemi=0;MAF=0.115576;HWE=1.58958e-39;NFAM=1533	SVTYPE=BND;POS=81785744;STRANDS=+-:7370;CIPOS=0,0;CIEND=0,0;CIPOS95=0,0;CIEND95=0,0;MATEID=93937_1;EVENT=93937;SECONDARY;SU=7370;PE=17;SR=7353;ALG=PROD;AF=0.1157;NSAMP=1695;MSQ=155.51;AN=16804;AC=1945;NS=8423;AC_Hom=500;AC_Het=1447;AC_Hemi=0;MAF=0.115576;HWE=1.58958e-39;NFAM=1533
10	81786880	81788008	10	81803035	81804181	256634	226743.0	-	+	BND	LOW	256634_1	N	]10:81803532]N	256634_2	N	N[10:81787379[	SVTYPE=BND;POS=81787379;STRANDS=-+:21603;IMPRECISE;CIPOS=-498,630;CIEND=-497,649;CIPOS95=-360,360;CIEND95=-86,86;MATEID=256634_2;EVENT=256634;SU=21603;PE=21603;SR=0;ALG=SUM;AF=0.2844;NSAMP=4073;MSQ=55.39;RETAINED;AN=16834;AC=4788;NS=8438;AC_Hom=1438;AC_Het=3360;AC_Hemi=0;MAF=0.284309;HWE=0.0477954;NFAM=3551	SVTYPE=BND;POS=81803532;STRANDS=-+:21603;IMPRECISE;CIPOS=-497,649;CIEND=-498,630;CIPOS95=-86,86;CIEND95=-360,360;MATEID=256634_1;EVENT=256634;SECONDARY;SU=21603;PE=21603;SR=0;ALG=SUM;AF=0.2844;NSAMP=4073;MSQ=55.39;RETAINED;AN=16834;AC=4788;NS=8438;AC_Hom=1438;AC_Het=3360;AC_Hemi=0;MAF=0.284309;HWE=0.0477954;NFAM=3551
10	81786994	81787668	10	81802500	81802973	93941	35875.6	+	-	BND	LOW	93941_1	N	N[10:81802902[	93941_2	N	]10:81787597]N	SVTYPE=BND;POS=81787597;STRANDS=+-:210;IMPRECISE;CIPOS=-603,71;CIEND=-401,72;CIPOS95=-59,59;CIEND95=-31,31;MATEID=93941_2;EVENT=93941;SU=210;PE=210;SR=0;ALG=SUM;AF=0.04824;NSAMP=812;MSQ=43.66;RETAINED;AN=16834;AC=812;NS=8438;AC_Hom=0;AC_Het=814;AC_Hemi=0;MAF=0.0482342;HWE=1.69261e-09;NFAM=713	SVTYPE=BND;POS=81802902;STRANDS=+-:210;IMPRECISE;CIPOS=-401,72;CIEND=-603,71;CIPOS95=-31,31;CIEND95=-59,59;MATEID=93941_1;EVENT=93941;SECONDARY;SU=210;PE=210;SR=0;ALG=SUM;AF=0.04824;NSAMP=812;MSQ=43.66;RETAINED;AN=16834;AC=812;NS=8438;AC_Hom=0;AC_Het=814;AC_Hemi=0;MAF=0.0482342;HWE=1.69261e-09;NFAM=713
10	81787054	81787141	10	81793291	81793527	93938	13421.4	+	-	BND	LOW	93938_1	N	N[10:81793491[	93938_2	N	]10:81787089]N	SVTYPE=BND;POS=81787089;STRANDS=+-:954;IMPRECISE;CIPOS=-35,52;CIEND=-199,37;CIPOS95=-7,7;CIEND95=-7,7;MATEID=93938_2;EVENT=93938;SU=954;PE=954;SR=0;ALG=PROD;AF=0.02139;NSAMP=360;MSQ=36.33;AN=16834;AC=360;NS=8438;AC_Hom=0;AC_Het=363;AC_Hemi=0;MAF=0.0215098;HWE=0.034768;NFAM=306	SVTYPE=BND;POS=81793491;STRANDS=+-:954;IMPRECISE;CIPOS=-199,37;CIEND=-35,52;CIPOS95=-7,7;CIEND95=-7,7;MATEID=93938_1;EVENT=93938;SECONDARY;SU=954;PE=954;SR=0;ALG=PROD;AF=0.02139;NSAMP=360;MSQ=36.33;AN=16834;AC=360;NS=8438;AC_Hom=0;AC_Het=363;AC_Hemi=0;MAF=0.0215098;HWE=0.034768;NFAM=306
10	81787103	81787423	10	81793702	81794244	256633	1012.75	-	+	BND	LOW	256633_1	N	]10:81793739]N	256633_2	N	N[10:81787382[	SVTYPE=BND;POS=81787382;STRANDS=-+:39;IMPRECISE;CIPOS=-278,42;CIEND=-37,505;CIPOS95=-59,42;CIEND95=-37,91;MATEID=256633_2;EVENT=256633;SU=39;PE=39;SR=0;ALG=PROD;AF=0.00499;NSAMP=84;MSQ=9.63;AN=16834;AC=84;NS=8438;AC_Hom=0;AC_Het=84;AC_Hemi=0;MAF=0.00497748;HWE=1;NFAM=84	SVTYPE=BND;POS=81793739;STRANDS=-+:39;IMPRECISE;CIPOS=-37,505;CIEND=-278,42;CIPOS95=-37,91;CIEND95=-59,42;MATEID=256633_1;EVENT=256633;SECONDARY;SU=39;PE=39;SR=0;ALG=PROD;AF=0.00499;NSAMP=84;MSQ=9.63;AN=16834;AC=84;NS=8438;AC_Hom=0;AC_Het=84;AC_Hemi=0;MAF=0.00497748;HWE=1;NFAM=84
10	81787487	81787635	10	81793427	81793571	93939	4795.35	+	-	BND	LOW	93939_1	N	N[10:81793522[	93939_2	N	]10:81787531]N	SVTYPE=BND;POS=81787531;STRANDS=+-:4;IMPRECISE;CIPOS=-44,104;CIEND=-94,50;CIPOS95=-41,41;CIEND95=-25,25;MATEID=93939_2;EVENT=93939;SU=4;PE=4;SR=0;ALG=PROD;AF=0.01063;NSAMP=179;MSQ=25.38;AN=16834;AC=179;NS=8438;AC_Hom=0;AC_Het=180;AC_Hemi=0;MAF=0.010666;HWE=1;NFAM=174	SVTYPE=BND;POS=81793522;STRANDS=+-:4;IMPRECISE;CIPOS=-94,50;CIEND=-44,104;CIPOS95=-25,25;CIEND95=-41,41;MATEID=93939_1;EVENT=93939;SECONDARY;SU=4;PE=4;SR=0;ALG=PROD;AF=0.01063;NSAMP=179;MSQ=25.38;AN=16834;AC=179;NS=8438;AC_Hom=0;AC_Het=180;AC_Hemi=0;MAF=0.010666;HWE=1;NFAM=174
10	81787636	81787796	10	81803140	81803316	93940	11260.1	+	-	BND	LOW	93940_1	N	N[10:81803298[	93940_2	N	]10:81787650]N	SVTYPE=BND;POS=81787650;STRANDS=+-:1215;IMPRECISE;CIPOS=-14,146;CIEND=-157,19;CIPOS95=-5,5;CIEND95=-6,6;MATEID=93940_2;EVENT=93940;SU=1215;PE=1215;SR=0;ALG=PROD;AF=0.01895;NSAMP=319;MSQ=34.68;AN=16834;AC=319;NS=8438;AC_Hom=0;AC_Het=319;AC_Hemi=0;MAF=0.0189026;HWE=0.0776771;NFAM=266	SVTYPE=BND;POS=81803298;STRANDS=+-:1215;IMPRECISE;CIPOS=-157,19;CIEND=-14,146;CIPOS95=-6,6;CIEND95=-5,5;MATEID=93940_1;EVENT=93940;SECONDARY;SU=1215;PE=1215;SR=0;ALG=PROD;AF=0.01895;NSAMP=319;MSQ=34.68;AN=16834;AC=319;NS=8438;AC_Hom=0;AC_Het=319;AC_Hemi=0;MAF=0.0189026;HWE=0.0776771;NFAM=266
10	81788617	81788763	10	81804754	81804957	256638	5390.43	-	+	BND	LOW	256638_1	N	]10:81804802]N	256638_2	N	N[10:81788714[	SVTYPE=BND;POS=81788714;STRANDS=-+:4;IMPRECISE;CIPOS=-96,50;CIEND=-48,155;CIPOS95=-27,27;CIEND95=-48,72;MATEID=256638_2;EVENT=256638;SU=4;PE=4;SR=0;ALG=PROD;AF=0.02394;NSAMP=403;MSQ=11.87;AN=16834;AC=403;NS=8438;AC_Hom=0;AC_Het=403;AC_Hemi=0;MAF=0.0238801;HWE=0.0159907;NFAM=395	SVTYPE=BND;POS=81804802;STRANDS=-+:4;IMPRECISE;CIPOS=-48,155;CIEND=-96,50;CIPOS95=-48,72;CIEND95=-27,27;MATEID=256638_1;EVENT=256638;SECONDARY;SU=4;PE=4;SR=0;ALG=PROD;AF=0.02394;NSAMP=403;MSQ=11.87;AN=16834;AC=403;NS=8438;AC_Hom=0;AC_Het=403;AC_Hemi=0;MAF=0.0238801;HWE=0.0159907;NFAM=395
10	81788916	81788948	10	81804499	81804602	93943	91894.2	+	-	BND	LOW	93943_1	N	N[10:81804598[	93943_2	N	]10:81788923]N	SVTYPE=BND;POS=81788923;STRANDS=+-:10822;IMPRECISE;CIPOS=-7,25;CIEND=-98,5;CIPOS95=0,0;CIEND95=-1,1;MATEID=93943_2;EVENT=93943;SU=10822;PE=10820;SR=2;ALG=PROD;AF=0.08156;NSAMP=1373;MSQ=66.46;AN=16834;AC=1373;NS=8438;AC_Hom=0;AC_Het=1376;AC_Hemi=0;MAF=0.0815359;HWE=4.56938e-27;NFAM=1258	SVTYPE=BND;POS=81804598;STRANDS=+-:10822;IMPRECISE;CIPOS=-98,5;CIEND=-7,25;CIPOS95=-1,1;CIEND95=0,0;MATEID=93943_1;EVENT=93943;SECONDARY;SU=10822;PE=10820;SR=2;ALG=PROD;AF=0.08156;NSAMP=1373;MSQ=66.46;AN=16834;AC=1373;NS=8438;AC_Hom=0;AC_Het=1376;AC_Hemi=0;MAF=0.0815359;HWE=4.56938e-27;NFAM=1258
10	81788938	81789136	10	81804810	81805159	256637	6488.63	-	+	BND	LOW	256637_1	N	]10:81804821]N	256637_2	N	N[10:81789126[	SVTYPE=BND;POS=81789126;STRANDS=-+:575;IMPRECISE;CIPOS=-187,11;CIEND=-11,338;CIPOS95=-7,7;CIEND95=-11,22;MATEID=256637_2;EVENT=256637;SU=575;PE=575;SR=0;ALG=PROD;AF=0.02822;NSAMP=475;MSQ=12.32;AN=16834;AC=475;NS=8438;AC_Hom=0;AC_Het=475;AC_Hemi=0;MAF=0.0281465;HWE=0.00208531;NFAM=465	SVTYPE=BND;POS=81804821;STRANDS=-+:575;IMPRECISE;CIPOS=-11,338;CIEND=-187,11;CIPOS95=-11,22;CIEND95=-7,7;MATEID=256637_1;EVENT=256637;SECONDARY;SU=575;PE=575;SR=0;ALG=PROD;AF=0.02822;NSAMP=475;MSQ=12.32;AN=16834;AC=475;NS=8438;AC_Hom=0;AC_Het=475;AC_Hemi=0;MAF=0.0281465;HWE=0.00208531;NFAM=465
10	81789676	81789862	10	81798565	81798893	256639	40.11	-	+	DUP	PASS	256639	N	<DUP>	.	.	.	SVTYPE=DUP;POS=81789852;SVLEN=8723;END=81798575;STRANDS=-+:6;IMPRECISE;CIPOS=-176,10;CIEND=-10,318;CIPOS95=-78,2;CIEND95=-2,73;SU=6;PE=6;SR=0;ALG=PROD;AF=5.94e-05;NSAMP=1;MSQ=39.47;AN=16834;AC=1;NS=8438;AC_Hom=0;AC_Het=1;AC_Hemi=0;MAF=5.92557e-05;HWE=1;NFAM=1	.
10	81792737	81792743	18	26024717	26024723	13216	2716.66	+	+	BND	LOW	13216_1	N	N]18:26024720]	13216_2	N	N]10:81792740]	SVTYPE=BND;POS=81792740;STRANDS=++:219;CIPOS=-3,3;CIEND=-3,3;CIPOS95=0,0;CIEND95=0,0;MATEID=13216_2;EVENT=13216;SU=219;PE=0;SR=219;ALG=PROD;AF=0.005822;NSAMP=98;MSQ=26.84;AN=16834;AC=98;NS=8438;AC_Hom=0;AC_Het=98;AC_Hemi=0;MAF=0.00580706;HWE=1;NFAM=98	SVTYPE=BND;POS=26024720;STRANDS=++:219;CIPOS=-3,3;CIEND=-3,3;CIPOS95=0,0;CIEND95=0,0;MATEID=13216_1;EVENT=13216;SECONDARY;SU=219;PE=0;SR=219;ALG=PROD;AF=0.005822;NSAMP=98;MSQ=26.84;AN=16834;AC=98;NS=8438;AC_Hom=0;AC_Het=98;AC_Hemi=0;MAF=0.00580706;HWE=1;NFAM=98
10	81793727	81793941	10	81802767	81802903	93944	5055.79	+	-	BND	LOW	93944_1	N	N[10:81802886[	93944_2	N	]10:81793738]N	SVTYPE=BND;POS=81793738;STRANDS=+-:414;IMPRECISE;CIPOS=-11,203;CIEND=-118,18;CIPOS95=-6,6;CIEND95=-6,6;MATEID=93944_2;EVENT=93944;SU=414;PE=414;SR=0;ALG=PROD;AF=0.008673;NSAMP=146;MSQ=33.91;AN=16834;AC=146;NS=8438;AC_Hom=0;AC_Het=146;AC_Hemi=0;MAF=0.00865134;HWE=1;NFAM=125	SVTYPE=BND;POS=81802886;STRANDS=+-:414;IMPRECISE;CIPOS=-118,18;CIEND=-11,203;CIPOS95=-6,6;CIEND95=-6,6;MATEID=93944_1;EVENT=93944;SECONDARY;SU=414;PE=414;SR=0;ALG=PROD;AF=0.008673;NSAMP=146;MSQ=33.91;AN=16834;AC=146;NS=8438;AC_Hom=0;AC_Het=146;AC_Hemi=0;MAF=0.00865134;HWE=1;NFAM=125
10	81800925	81801443	17	60125193	60125477	13079	55.03	-	-	BND	LOW	13079_1	N	[17:60125468[N	13079_2	N	[10:81801438[N	SVTYPE=BND;POS=81801438;STRANDS=--:4;IMPRECISE;CIPOS=-512,6;CIEND=-274,10;CIPOS95=-178,0;CIEND95=-136,2;MATEID=13079_2;EVENT=13079;SU=4;PE=4;SR=0;ALG=PROD;AF=0.0001782;NSAMP=3;MSQ=16.51;AN=16834;AC=3;NS=8438;AC_Hom=0;AC_Het=3;AC_Hemi=0;MAF=0.000177767;HWE=1;NFAM=3	SVTYPE=BND;POS=60125468;STRANDS=--:4;IMPRECISE;CIPOS=-274,10;CIEND=-512,6;CIPOS95=-136,2;CIEND95=-178,0;MATEID=13079_1;EVENT=13079;SECONDARY;SU=4;PE=4;SR=0;ALG=PROD;AF=0.0001782;NSAMP=3;MSQ=16.51;AN=16834;AC=3;NS=8438;AC_Hom=0;AC_Het=3;AC_Hemi=0;MAF=0.000177767;HWE=1;NFAM=3
10	81801051	81801444	19	53419701	53419928	13520	40.27	-	-	BND	LOW	13520_1	N	[19:53419919[N	13520_2	N	[10:81801435[N	SVTYPE=BND;POS=81801435;STRANDS=--:4;IMPRECISE;CIPOS=-383,10;CIEND=-217,10;CIPOS95=-135,1;CIEND95=-101,2;MATEID=13520_2;EVENT=13520;SU=4;PE=4;SR=0;ALG=PROD;AF=0.0001782;NSAMP=3;MSQ=11.81;AN=16834;AC=3;NS=8438;AC_Hom=0;AC_Het=3;AC_Hemi=0;MAF=0.000177767;HWE=1;NFAM=3	SVTYPE=BND;POS=53419919;STRANDS=--:4;IMPRECISE;CIPOS=-217,10;CIEND=-383,10;CIPOS95=-101,2;CIEND95=-135,1;MATEID=13520_1;EVENT=13520;SECONDARY;SU=4;PE=4;SR=0;ALG=PROD;AF=0.0001782;NSAMP=3;MSQ=11.81;AN=16834;AC=3;NS=8438;AC_Hom=0;AC_Het=3;AC_Hemi=0;MAF=0.000177767;HWE=1;NFAM=3
10	81801508	81801520	19	2450108	2450128	13323	1912.96	+	+	BND	LOW	13323_1	N	N]19:2450118]	13323_2	N	N]10:81801513]	SVTYPE=BND;POS=81801513;STRANDS=++:8;CIPOS=-5,7;CIEND=-10,10;CIPOS95=0,0;CIEND95=0,0;MATEID=13323_2;EVENT=13323;SU=8;PE=4;SR=4;ALG=PROD;AF=0.003564;NSAMP=60;MSQ=30.84;AN=16834;AC=60;NS=8438;AC_Hom=0;AC_Het=60;AC_Hemi=0;MAF=0.00355534;HWE=1;NFAM=60	SVTYPE=BND;POS=2450118;STRANDS=++:8;CIPOS=-10,10;CIEND=-5,7;CIPOS95=0,0;CIEND95=0,0;MATEID=13323_1;EVENT=13323;SECONDARY;SU=8;PE=4;SR=4;ALG=PROD;AF=0.003564;NSAMP=60;MSQ=30.84;AN=16834;AC=60;NS=8438;AC_Hom=0;AC_Het=60;AC_Hemi=0;MAF=0.00355534;HWE=1;NFAM=60
10	81801511	81801515	17	67158994	67158998	13094	4636.57	+	+	BND	LOW	13094_1	N	N]17:67158996]	13094_2	N	N]10:81801513]	SVTYPE=BND;POS=81801513;STRANDS=++:377;CIPOS=-2,2;CIEND=-2,2;CIPOS95=0,0;CIEND95=0,0;MATEID=13094_2;EVENT=13094;SU=377;PE=0;SR=377;ALG=PROD;AF=0.008792;NSAMP=148;MSQ=30.62;AN=16834;AC=148;NS=8438;AC_Hom=0;AC_Het=149;AC_Hemi=0;MAF=0.00882911;HWE=1;NFAM=140	SVTYPE=BND;POS=67158996;STRANDS=++:377;CIPOS=-2,2;CIEND=-2,2;CIPOS95=0,0;CIEND95=0,0;MATEID=13094_1;EVENT=13094;SECONDARY;SU=377;PE=0;SR=377;ALG=PROD;AF=0.008792;NSAMP=148;MSQ=30.62;AN=16834;AC=148;NS=8438;AC_Hom=0;AC_Het=149;AC_Hemi=0;MAF=0.00882911;HWE=1;NFAM=140
10	81820067	81820330	10	81822218	81822436	93945	200.63	+	-	DEL	PASS	93945	N	<DEL>	.	.	.	SVTYPE=DEL;POS=81820077;SVLEN=-2349;END=81822426;STRANDS=+-:9;IMPRECISE;CIPOS=-10,253;CIEND=-208,10;CIPOS95=-2,70;CIEND95=-59,2;SU=9;PE=9;SR=0;ALG=PROD;AF=5.94e-05;NSAMP=1;MSQ=200.63;AN=16834;AC=1;NS=8438;AC_Hom=0;AC_Het=1;AC_Hemi=0;MAF=5.92557e-05;HWE=1;NFAM=1	.
10	81820612	81820621	10	81820803	81820812	256640	69.41	-	+	DUP	PASS	256640	N	<DUP>	.	.	.	SVTYPE=DUP;POS=81820617;SVLEN=191;END=81820808;STRANDS=-+:7;CIPOS=-5,4;CIEND=-5,4;CIPOS95=0,0;CIEND95=0,0;SU=7;PE=0;SR=7;ALG=PROD;AF=0.0001188;NSAMP=2;MSQ=32.77;AN=16834;AC=2;NS=8438;AC_Hom=0;AC_Het=2;AC_Hemi=0;MAF=0.000118511;HWE=1;NFAM=2	.
10	81860440	81860800	10	81861868	81861980	93946	152.86	+	-	DEL	PASS	93946	N	<DEL>	.	.	.	SVTYPE=DEL;POS=81860450;SVLEN=-1520;END=81861970;STRANDS=+-:8;IMPRECISE;CIPOS=-10,350;CIEND=-102,10;CIPOS95=-2,100;CIEND95=-39,3;SU=8;PE=8;SR=0;ALG=PROD;AF=5.94e-05;NSAMP=1;MSQ=152.86;AN=16834;AC=1;NS=8438;AC_Hom=0;AC_Het=1;AC_Hemi=0;MAF=5.92557e-05;HWE=1;NFAM=1	.
10	81865336	81865634	11	121107697	121108216	11733	523.76	-	+	BND	LOW	11733_1	N	]11:121107730]N	11733_2	N	N[10:81865610[	SVTYPE=BND;POS=81865610;STRANDS=-+:18;IMPRECISE;CIPOS=-273,25;CIEND=-33,486;CIPOS95=-97,25;CIEND95=-33,127;MATEID=11733_2;EVENT=11733;SU=18;PE=18;SR=0;ALG=PROD;AF=0.001129;NSAMP=19;MSQ=26.02;AN=16834;AC=19;NS=8438;AC_Hom=0;AC_Het=19;AC_Hemi=0;MAF=0.00112586;HWE=1;NFAM=19	SVTYPE=BND;POS=121107730;STRANDS=-+:18;IMPRECISE;CIPOS=-33,486;CIEND=-273,25;CIPOS95=-33,127;CIEND95=-97,25;MATEID=11733_1;EVENT=11733;SECONDARY;SU=18;PE=18;SR=0;ALG=PROD;AF=0.001129;NSAMP=19;MSQ=26.02;AN=16834;AC=19;NS=8438;AC_Hom=0;AC_Het=19;AC_Hemi=0;MAF=0.00112586;HWE=1;NFAM=19
10	81884365	81884601	10	81888007	81888242	256641	161.5	-	+	DUP	PASS	256641	N	<DUP>	.	.	.	SVTYPE=DUP;POS=81884594;SVLEN=3423;END=81888017;STRANDS=-+:15;IMPRECISE;CIPOS=-229,7;CIEND=-10,225;CIPOS95=-53,0;CIEND95=0,55;SU=15;PE=15;SR=0;ALG=PROD;AF=5.94e-05;NSAMP=1;MSQ=157.43;AN=16834;AC=1;NS=8438;AC_Hom=0;AC_Het=1;AC_Hemi=0;MAF=5.92557e-05;HWE=1;NFAM=1	.
10	81903081	81903138	10	81903376	81903433	93948	98.52	+	-	BND	LOW	93948_1	N	N[10:81903406[	93948_2	N	]10:81903110]N	SVTYPE=BND;POS=81903110;STRANDS=+-:8;CIPOS=-29,28;CIEND=-29,28;CIPOS95=0,0;CIEND95=0,0;MATEID=93948_2;EVENT=93948;SU=8;PE=0;SR=8;ALG=PROD;AF=0.0002376;NSAMP=4;MSQ=22.21;AN=16834;AC=4;NS=8438;AC_Hom=0;AC_Het=4;AC_Hemi=0;MAF=0.000237023;HWE=1;NFAM=4	SVTYPE=BND;POS=81903406;STRANDS=+-:8;CIPOS=-29,28;CIEND=-29,28;CIPOS95=0,0;CIEND95=0,0;MATEID=93948_1;EVENT=93948;SECONDARY;SU=8;PE=0;SR=8;ALG=PROD;AF=0.0002376;NSAMP=4;MSQ=22.21;AN=16834;AC=4;NS=8438;AC_Hom=0;AC_Het=4;AC_Hemi=0;MAF=0.000237023;HWE=1;NFAM=4
10	81925800	81925855	16	82672408	82672465	12893	34027.0	+	+	BND	LOW	12893_1	N	N]16:82672437]	12893_2	N	N]10:81925827]	SVTYPE=BND;POS=81925827;STRANDS=++:12;CIPOS=-27,28;CIEND=-29,28;CIPOS95=0,0;CIEND95=0,0;MATEID=12893_2;EVENT=12893;SU=12;PE=0;SR=12;ALG=PROD;AF=0.05352;NSAMP=893;MSQ=37.53;AN=16834;AC=901;NS=8438;AC_Hom=16;AC_Het=887;AC_Hemi=0;MAF=0.0535079;HWE=0.000141273;NFAM=784	SVTYPE=BND;POS=82672437;STRANDS=++:12;CIPOS=-29,28;CIEND=-27,28;CIPOS95=0,0;CIEND95=0,0;MATEID=12893_1;EVENT=12893;SECONDARY;SU=12;PE=0;SR=12;ALG=PROD;AF=0.05352;NSAMP=893;MSQ=37.53;AN=16834;AC=901;NS=8438;AC_Hom=16;AC_Het=887;AC_Hemi=0;MAF=0.0535079;HWE=0.000141273;NFAM=784
10	81986258	81986278	14	67515950	67515970	12396	6.73	-	+	BND	LOW	12396_1	N	]14:67515960]N	12396_2	N	N[10:81986269[	SVTYPE=BND;POS=81986269;STRANDS=-+:5;CIPOS=-10,10;CIEND=-10,10;CIPOS95=0,0;CIEND95=0,0;MATEID=12396_2;EVENT=12396;SU=5;PE=0;SR=5;ALG=PROD;AF=5.94e-05;NSAMP=1;MSQ=6.73;AN=16834;AC=1;NS=8438;AC_Hom=0;AC_Het=1;AC_Hemi=0;MAF=5.92557e-05;HWE=1;NFAM=1	SVTYPE=BND;POS=67515960;STRANDS=-+:5;CIPOS=-10,10;CIEND=-10,10;CIPOS95=0,0;CIEND95=0,0;MATEID=12396_1;EVENT=12396;SECONDARY;SU=5;PE=0;SR=5;ALG=PROD;AF=5.94e-05;NSAMP=1;MSQ=6.73;AN=16834;AC=1;NS=8438;AC_Hom=0;AC_Het=1;AC_Hemi=0;MAF=5.92557e-05;HWE=1;NFAM=1
10	82032244	82032261	10	82032325	82032342	93949	230.83	+	-	BND	LOW	93949_1	N	N[10:82032335[	93949_2	N	]10:82032253]N	SVTYPE=BND;POS=82032253;STRANDS=+-:4;CIPOS=-9,8;CIEND=-9,8;CIPOS95=0,0;CIEND95=0,0;MATEID=93949_2;EVENT=93949;SU=4;PE=0;SR=4;ALG=PROD;AF=5.94e-05;NSAMP=1;MSQ=230.82;AN=16834;AC=1;NS=8438;AC_Hom=0;AC_Het=1;AC_Hemi=0;MAF=5.92557e-05;HWE=1;NFAM=1	SVTYPE=BND;POS=82032335;STRANDS=+-:4;CIPOS=-9,8;CIEND=-9,8;CIPOS95=0,0;CIEND95=0,0;MATEID=93949_1;EVENT=93949;SECONDARY;SU=4;PE=0;SR=4;ALG=PROD;AF=5.94e-05;NSAMP=1;MSQ=230.82;AN=16834;AC=1;NS=8438;AC_Hom=0;AC_Het=1;AC_Hemi=0;MAF=5.92557e-05;HWE=1;NFAM=1
10	82066169	82066444	10	82066183	82066454	93950	13200.6	+	-	BND	LOW	93950_1	N	N[10:82066445[	93950_2	N	]10:82066178]N	SVTYPE=BND;POS=82066178;STRANDS=+-:4;IMPRECISE;CIPOS=-9,266;CIEND=-261,10;CIPOS95=-1,88;CIEND95=-75,1;MATEID=93950_2;EVENT=93950;SU=4;PE=4;SR=0;ALG=PROD;AF=0.005465;NSAMP=92;MSQ=143.14;AN=16834;AC=92;NS=8438;AC_Hom=0;AC_Het=92;AC_Hemi=0;MAF=0.00545153;HWE=1;NFAM=88	SVTYPE=BND;POS=82066445;STRANDS=+-:4;IMPRECISE;CIPOS=-261,10;CIEND=-9,266;CIPOS95=-75,1;CIEND95=-1,88;MATEID=93950_1;EVENT=93950;SECONDARY;SU=4;PE=4;SR=0;ALG=PROD;AF=0.005465;NSAMP=92;MSQ=143.14;AN=16834;AC=92;NS=8438;AC_Hom=0;AC_Het=92;AC_Hemi=0;MAF=0.00545153;HWE=1;NFAM=88
10	82067875	82068313	10	83400767	83401050	294592	104.83	+	+	BND	LOW	294592_1	N	N]10:83400777]	294592_2	N	N]10:82067885]	SVTYPE=BND;POS=82067885;STRANDS=++:6;IMPRECISE;CIPOS=-10,428;CIEND=-10,273;CIPOS95=-1,139;CIEND95=-2,90;MATEID=294592_2;EVENT=294592;SU=6;PE=6;SR=0;ALG=PROD;AF=5.94e-05;NSAMP=1;MSQ=104.83;AN=16834;AC=1;NS=8438;AC_Hom=0;AC_Het=1;AC_Hemi=0;MAF=5.92557e-05;HWE=1;NFAM=1	SVTYPE=BND;POS=83400777;STRANDS=++:6;IMPRECISE;CIPOS=-10,273;CIEND=-10,428;CIPOS95=-2,90;CIEND95=-1,139;MATEID=294592_1;EVENT=294592;SECONDARY;SU=6;PE=6;SR=0;ALG=PROD;AF=5.94e-05;NSAMP=1;MSQ=104.83;AN=16834;AC=1;NS=8438;AC_Hom=0;AC_Het=1;AC_Hemi=0;MAF=5.92557e-05;HWE=1;NFAM=1
10	82086377	82086883	X	48529574	48529838	14090	20137.8	+	-	BND	LOW	14090_1	N	N[X:48529789[	14090_2	N	]10:82086388]N	SVTYPE=BND;POS=82086388;STRANDS=+-:20;IMPRECISE;CIPOS=-11,495;CIEND=-214,50;CIPOS95=-11,100;CIEND95=-32,32;MATEID=14090_2;EVENT=14090;SU=20;PE=20;SR=0;ALG=PROD;AF=0.04663;NSAMP=785;MSQ=24.56;AN=16834;AC=785;NS=8438;AC_Hom=0;AC_Het=788;AC_Hemi=0;MAF=0.0466935;HWE=9.64833e-09;NFAM=703	SVTYPE=BND;POS=48529789;STRANDS=+-:20;IMPRECISE;CIPOS=-214,50;CIEND=-11,495;CIPOS95=-32,32;CIEND95=-11,100;MATEID=14090_1;EVENT=14090;SECONDARY;SU=20;PE=20;SR=0;ALG=PROD;AF=0.04663;NSAMP=785;MSQ=24.56;AN=16834;AC=785;NS=8438;AC_Hom=0;AC_Het=788;AC_Hemi=0;MAF=0.0466935;HWE=9.64833e-09;NFAM=703
10	82095674	82095721	10	82097970	82098014	93951	1303.69	+	-	DEL	PASS	93951	N	<DEL>	.	.	.	SVTYPE=DEL;POS=82095698;SVLEN=-2295;END=82097993;STRANDS=+-:61;CIPOS=-24,23;CIEND=-23,21;CIPOS95=0,0;CIEND95=0,0;SU=61;PE=34;SR=27;ALG=PROD;AF=0.0001782;NSAMP=3;MSQ=434.57;AN=16834;AC=3;NS=8438;AC_Hom=0;AC_Het=3;AC_Hemi=0;MAF=0.000177767;HWE=1;NFAM=3	.
10	82101550	82101827	10	82106387	82106609	93952	95.87	+	-	DEL	PASS	93952	N	<DEL>	.	.	.	SVTYPE=DEL;POS=82101560;SVLEN=-5039;END=82106599;STRANDS=+-:6;IMPRECISE;CIPOS=-10,267;CIEND=-212,10;CIPOS95=-2,91;CIEND95=-100,2;SU=6;PE=6;SR=0;ALG=PROD;AF=5.94e-05;NSAMP=1;MSQ=95.87;AN=16834;AC=1;NS=8438;AC_Hom=0;AC_Het=1;AC_Hemi=0;MAF=5.92557e-05;HWE=1;NFAM=1	.
10	82105963	82105964	10	82111188	82111188	294593	34941.6	-	-	BND	PASS	294593_1	N	[10:82111189[N	294593_2	N	[10:82105964[N	SVTYPE=BND;POS=82105964;STRANDS=--:2053;CIPOS=0,1;CIEND=0,0;CIPOS95=0,0;CIEND95=0,0;MATEID=294593_2;EVENT=294593;SU=2053;PE=1197;SR=856;ALG=PROD;AF=0.006475;NSAMP=109;MSQ=320.57;AN=16834;AC=109;NS=8438;AC_Hom=0;AC_Het=109;AC_Hemi=0;MAF=0.00645888;HWE=1;NFAM=91	SVTYPE=BND;POS=82111189;STRANDS=--:2053;CIPOS=0,0;CIEND=0,1;CIPOS95=0,0;CIEND95=0,0;MATEID=294593_1;EVENT=294593;SECONDARY;SU=2053;PE=1197;SR=856;ALG=PROD;AF=0.006475;NSAMP=109;MSQ=320.57;AN=16834;AC=109;NS=8438;AC_Hom=0;AC_Het=109;AC_Hemi=0;MAF=0.00645888;HWE=1;NFAM=91
10	82106268	82106286	10	82109766	82109779	294594	1178.68	+	+	BND	LOW	294594_1	N	N]10:82109769]	294594_2	N	N]10:82106277]	SVTYPE=BND;POS=82106277;STRANDS=++:258;CIPOS=-9,9;CIEND=-3,10;CIPOS95=0,0;CIEND95=0,0;MATEID=294594_2;EVENT=294594;SU=258;PE=230;SR=28;ALG=PROD;AF=0.00202;NSAMP=34;MSQ=34.49;AN=16834;AC=34;NS=8438;AC_Hom=0;AC_Het=34;AC_Hemi=0;MAF=0.0020147;HWE=1;NFAM=29	SVTYPE=BND;POS=82109769;STRANDS=++:258;CIPOS=-3,10;CIEND=-9,9;CIPOS95=0,0;CIEND95=0,0;MATEID=294594_1;EVENT=294594;SECONDARY;SU=258;PE=230;SR=28;ALG=PROD;AF=0.00202;NSAMP=34;MSQ=34.49;AN=16834;AC=34;NS=8438;AC_Hom=0;AC_Het=34;AC_Hemi=0;MAF=0.0020147;HWE=1;NFAM=29
10	82106269	82106637	10	82111161	82111467	294595	5079.05	+	+	INV	LOW	294595	N	<INV>	.	.	.	SVTYPE=INV;POS=82106276;SVLEN=4894;END=82111170;STRANDS=++:195,--:1;IMPRECISE;CIPOS=-7,361;CIEND=-9,297;CIPOS95=-7,20;CIEND95=-9,17;SU=196;PE=196;SR=0;ALG=PROD;AF=0.003624;NSAMP=61;MSQ=83.11;AN=16834;AC=61;NS=8438;AC_Hom=0;AC_Het=61;AC_Hemi=0;MAF=0.0036146;HWE=1;NFAM=54	.
10	82109142	82109192	10	82109217	82109266	93953	443.63	+	-	BND	LOW	93953_1	N	N[10:82109243[	93953_2	N	]10:82109168]N	SVTYPE=BND;POS=82109168;STRANDS=+-:15;CIPOS=-26,24;CIEND=-25,24;CIPOS95=0,0;CIEND95=0,0;MATEID=93953_2;EVENT=93953;SU=15;PE=0;SR=15;ALG=PROD;AF=0.0001188;NSAMP=2;MSQ=221.8;AN=16834;AC=2;NS=8438;AC_Hom=0;AC_Het=2;AC_Hemi=0;MAF=0.000118511;HWE=1;NFAM=1	SVTYPE=BND;POS=82109243;STRANDS=+-:15;CIPOS=-25,24;CIEND=-26,24;CIPOS95=0,0;CIEND95=0,0;MATEID=93953_1;EVENT=93953;SECONDARY;SU=15;PE=0;SR=15;ALG=PROD;AF=0.0001188;NSAMP=2;MSQ=221.8;AN=16834;AC=2;NS=8438;AC_Hom=0;AC_Het=2;AC_Hemi=0;MAF=0.000118511;HWE=1;NFAM=1
10	82109648	82109648	10	82111169	82111170	256642	13034.5	-	+	BND	LOW	256642_1	N	]10:82111170]N	256642_2	N	N[10:82109649[	SVTYPE=BND;POS=82109649;STRANDS=-+:1387;CIPOS=0,0;CIEND=-1,0;CIPOS95=0,0;CIEND95=0,0;MATEID=256642_2;EVENT=256642;SU=1387;PE=589;SR=798;ALG=PROD;AF=0.007069;NSAMP=108;MSQ=120.66;AN=16834;AC=119;NS=8438;AC_Hom=22;AC_Het=97;AC_Hemi=0;MAF=0.00705143;HWE=1.75094e-13;NFAM=93	SVTYPE=BND;POS=82111170;STRANDS=-+:1387;CIPOS=-1,0;CIEND=0,0;CIPOS95=0,0;CIEND95=0,0;MATEID=256642_1;EVENT=256642;SECONDARY;SU=1387;PE=589;SR=798;ALG=PROD;AF=0.007069;NSAMP=108;MSQ=120.66;AN=16834;AC=119;NS=8438;AC_Hom=22;AC_Het=97;AC_Hemi=0;MAF=0.00705143;HWE=1.75094e-13;NFAM=93
10	82116630	82116647	10	82116916	82116933	93954	100.14	+	-	BND	LOW	93954_1	N	N[10:82116926[	93954_2	N	]10:82116639]N	SVTYPE=BND;POS=82116639;STRANDS=+-:4;CIPOS=-9,8;CIEND=-9,8;CIPOS95=0,0;CIEND95=0,0;MATEID=93954_2;EVENT=93954;SU=4;PE=0;SR=4;ALG=PROD;AF=0.0002376;NSAMP=4;MSQ=20.23;AN=16834;AC=4;NS=8438;AC_Hom=0;AC_Het=4;AC_Hemi=0;MAF=0.000237023;HWE=1;NFAM=4	SVTYPE=BND;POS=82116926;STRANDS=+-:4;CIPOS=-9,8;CIEND=-9,8;CIPOS95=0,0;CIEND95=0,0;MATEID=93954_1;EVENT=93954;SECONDARY;SU=4;PE=0;SR=4;ALG=PROD;AF=0.0002376;NSAMP=4;MSQ=20.23;AN=16834;AC=4;NS=8438;AC_Hom=0;AC_Het=4;AC_Hemi=0;MAF=0.000237023;HWE=1;NFAM=4
10	82116817	82116834	10	82117088	82117105	93955	56.31	+	-	BND	LOW	93955_1	N	N[10:82117098[	93955_2	N	]10:82116826]N	SVTYPE=BND;POS=82116826;STRANDS=+-:4;CIPOS=-9,8;CIEND=-9,8;CIPOS95=0,0;CIEND95=0,0;MATEID=93955_2;EVENT=93955;SU=4;PE=0;SR=4;ALG=PROD;AF=0.0002376;NSAMP=4;MSQ=11.03;AN=16834;AC=4;NS=8438;AC_Hom=0;AC_Het=4;AC_Hemi=0;MAF=0.000237023;HWE=1;NFAM=4	SVTYPE=BND;POS=82117098;STRANDS=+-:4;CIPOS=-9,8;CIEND=-9,8;CIPOS95=0,0;CIEND95=0,0;MATEID=93955_1;EVENT=93955;SECONDARY;SU=4;PE=0;SR=4;ALG=PROD;AF=0.0002376;NSAMP=4;MSQ=11.03;AN=16834;AC=4;NS=8438;AC_Hom=0;AC_Het=4;AC_Hemi=0;MAF=0.000237023;HWE=1;NFAM=4
10	82143375	82143379	18	4864843	4864846	13157	46164.9	-	-	BND	LOW	13157_1	N	[18:4864846[N	13157_2	N	[10:82143378[N	SVTYPE=BND;POS=82143378;STRANDS=--:300;CIPOS=-2,2;CIEND=-2,1;CIPOS95=0,0;CIEND95=0,0;MATEID=13157_2;EVENT=13157;SU=300;PE=4;SR=296;ALG=PROD;AF=0.0932;NSAMP=1567;MSQ=28.76;AN=16834;AC=1569;NS=8438;AC_Hom=4;AC_Het=1568;AC_Hemi=0;MAF=0.09315;HWE=4.65761e-32;NFAM=1499	SVTYPE=BND;POS=4864846;STRANDS=--:300;CIPOS=-2,1;CIEND=-2,2;CIPOS95=0,0;CIEND95=0,0;MATEID=13157_1;EVENT=13157;SECONDARY;SU=300;PE=4;SR=296;ALG=PROD;AF=0.0932;NSAMP=1567;MSQ=28.76;AN=16834;AC=1569;NS=8438;AC_Hom=4;AC_Het=1568;AC_Hemi=0;MAF=0.09315;HWE=4.65761e-32;NFAM=1499
10	82146574	82146585	10	82146867	82146878	93956	509.14	+	-	MEI	PASS	93956	N	<DEL:ME:SINE|Alu|AluY>	.	.	.	SVTYPE=MEI;POS=82146580;SVLEN=-293;END=82146873;STRANDS=+-:71;CIPOS=-6,5;CIEND=-6,5;CIPOS95=0,0;CIEND95=0,0;SU=71;PE=0;SR=71;ALG=PROD;AF=0.001485;NSAMP=25;MSQ=18.76;AN=16834;AC=25;NS=8438;AC_Hom=0;AC_Het=26;AC_Hemi=0;MAF=0.00154065;HWE=1;NFAM=25	.
10	82189291	82189308	10	82189425	82189442	93957	1356.11	+	-	BND	LOW	93957_1	N	N[10:82189435[	93957_2	N	]10:82189300]N	SVTYPE=BND;POS=82189300;STRANDS=+-:4;CIPOS=-9,8;CIEND=-9,8;CIPOS95=0,0;CIEND95=0,0;MATEID=93957_2;EVENT=93957;SU=4;PE=0;SR=4;ALG=PROD;AF=0.004633;NSAMP=78;MSQ=15.35;AN=16834;AC=78;NS=8438;AC_Hom=0;AC_Het=78;AC_Hemi=0;MAF=0.00462195;HWE=1;NFAM=78	SVTYPE=BND;POS=82189435;STRANDS=+-:4;CIPOS=-9,8;CIEND=-9,8;CIPOS95=0,0;CIEND95=0,0;MATEID=93957_1;EVENT=93957;SECONDARY;SU=4;PE=0;SR=4;ALG=PROD;AF=0.004633;NSAMP=78;MSQ=15.35;AN=16834;AC=78;NS=8438;AC_Hom=0;AC_Het=78;AC_Hemi=0;MAF=0.00462195;HWE=1;NFAM=78
10	82212487	82212496	10	82439171	82439189	256643	204.92	-	+	DUP	PASS	256643	N	<DUP>	.	.	.	SVTYPE=DUP;POS=82212494;SVLEN=226685;END=82439179;STRANDS=-+:16;CIPOS=-7,2;CIEND=-8,10;CIPOS95=0,0;CIEND95=0,0;SU=16;PE=11;SR=5;ALG=PROD;AF=5.94e-05;NSAMP=1;MSQ=204.03;AN=16834;AC=1;NS=8438;AC_Hom=0;AC_Het=1;AC_Hemi=0;MAF=5.92557e-05;HWE=1;NFAM=1	.
10	82240495	82240640	10	82249452	82249786	256644	53.6	-	+	DUP	PASS	256644	N	<DUP>	.	.	.	SVTYPE=DUP;POS=82240630;SVLEN=8832;END=82249462;STRANDS=-+:7;IMPRECISE;CIPOS=-135,10;CIEND=-10,324;CIPOS95=-53,2;CIEND95=0,93;SU=7;PE=7;SR=0;ALG=PROD;AF=5.94e-05;NSAMP=1;MSQ=53.22;AN=16834;AC=1;NS=8438;AC_Hom=0;AC_Het=1;AC_Hemi=0;MAF=5.92557e-05;HWE=1;NFAM=1	.
10	82241946	82242703	10	82242111	82242773	93958	115667.0	+	-	DEL	PASS	93958	N	<DEL>	.	.	.	SVTYPE=DEL;POS=82242175;SVLEN=-321;END=82242496;STRANDS=+-:4076;IMPRECISE;CIPOS=-229,528;CIEND=-385,277;CIPOS95=-68,68;CIEND95=-87,87;SU=4076;PE=4067;SR=9;ALG=SUM;AF=0.03499;NSAMP=576;MSQ=200.75;RETAINED;AN=16834;AC=589;NS=8438;AC_Hom=26;AC_Het=563;AC_Hemi=0;MAF=0.0349016;HWE=0.333631;NFAM=571	.
10	82242503	82242552	10	82243597	82243942	294596	114941.0	+	+	INV	LOW	294596	N	<INV>	.	.	.	SVTYPE=INV;POS=82242507;SVLEN=1145;END=82243652;STRANDS=++:5,--:1;IMPRECISE;CIPOS=-4,45;CIEND=-55,290;CIPOS95=-1,28;CIEND95=-46,68;SU=6;PE=6;SR=0;ALG=PROD;AF=0.1958;NSAMP=3286;MSQ=34.42;AN=16834;AC=3296;NS=8438;AC_Hom=20;AC_Het=3283;AC_Hemi=0;MAF=0.195722;HWE=0;NFAM=2970	.
10	82270264	82270272	10	82283198	82283215	256645	169.89	-	+	DUP	PASS	256645	N	<DUP>	.	.	.	SVTYPE=DUP;POS=82270269;SVLEN=12936;END=82283205;STRANDS=-+:18;CIPOS=-5,3;CIEND=-7,10;CIPOS95=0,0;CIEND95=0,0;SU=18;PE=11;SR=7;ALG=PROD;AF=5.94e-05;NSAMP=1;MSQ=168.55;AN=16834;AC=1;NS=8438;AC_Hom=0;AC_Het=1;AC_Hemi=0;MAF=5.92557e-05;HWE=1;NFAM=1	.
10	82292572	82293048	X	97723288	97723522	14187	86.92	-	-	BND	LOW	14187_1	N	[X:97723513[N	14187_2	N	[10:82293039[N	SVTYPE=BND;POS=82293039;STRANDS=--:4;IMPRECISE;CIPOS=-466,10;CIEND=-224,10;CIPOS95=-187,1;CIEND95=-97,2;MATEID=14187_2;EVENT=14187;SU=4;PE=4;SR=0;ALG=PROD;AF=5.94e-05;NSAMP=1;MSQ=86.92;AN=16834;AC=1;NS=8438;AC_Hom=0;AC_Het=1;AC_Hemi=0;MAF=5.92557e-05;HWE=1;NFAM=1	SVTYPE=BND;POS=97723513;STRANDS=--:4;IMPRECISE;CIPOS=-224,10;CIEND=-466,10;CIPOS95=-97,2;CIEND95=-187,1;MATEID=14187_1;EVENT=14187;SECONDARY;SU=4;PE=4;SR=0;ALG=PROD;AF=5.94e-05;NSAMP=1;MSQ=86.92;AN=16834;AC=1;NS=8438;AC_Hom=0;AC_Het=1;AC_Hemi=0;MAF=5.92557e-05;HWE=1;NFAM=1
10	82292605	82293055	14	64892558	64893003	12384	71.89	-	-	BND	LOW	12384_1	N	[14:64892997[N	12384_2	N	[10:82293048[N	SVTYPE=BND;POS=82293048;STRANDS=--:4;IMPRECISE;CIPOS=-442,8;CIEND=-438,7;CIPOS95=-125,0;CIEND95=-125,0;MATEID=12384_2;EVENT=12384;SU=4;PE=4;SR=0;ALG=PROD;AF=5.94e-05;NSAMP=1;MSQ=71.89;AN=16834;AC=1;NS=8438;AC_Hom=0;AC_Het=1;AC_Hemi=0;MAF=5.92557e-05;HWE=1;NFAM=1	SVTYPE=BND;POS=64892997;STRANDS=--:4;IMPRECISE;CIPOS=-438,7;CIEND=-442,8;CIPOS95=-125,0;CIEND95=-125,0;MATEID=12384_1;EVENT=12384;SECONDARY;SU=4;PE=4;SR=0;ALG=PROD;AF=5.94e-05;NSAMP=1;MSQ=71.89;AN=16834;AC=1;NS=8438;AC_Hom=0;AC_Het=1;AC_Hemi=0;MAF=5.92557e-05;HWE=1;NFAM=1
10	82292647	82293035	12	52802803	52803085	11894	6692.25	-	+	BND	LOW	11894_1	N	]12:52802817]N	11894_2	N	N[10:82293029[	SVTYPE=BND;POS=82293029;STRANDS=-+:47;IMPRECISE;CIPOS=-381,7;CIEND=-14,268;CIPOS95=-84,7;CIEND95=-14,15;MATEID=11894_2;EVENT=11894;SU=47;PE=47;SR=0;ALG=PROD;AF=0.01853;NSAMP=312;MSQ=20.03;AN=16834;AC=312;NS=8438;AC_Hom=0;AC_Het=313;AC_Hemi=0;MAF=0.018547;HWE=0.122321;NFAM=306	SVTYPE=BND;POS=52802817;STRANDS=-+:47;IMPRECISE;CIPOS=-14,268;CIEND=-381,7;CIPOS95=-14,15;CIEND95=-84,7;MATEID=11894_1;EVENT=11894;SECONDARY;SU=47;PE=47;SR=0;ALG=PROD;AF=0.01853;NSAMP=312;MSQ=20.03;AN=16834;AC=312;NS=8438;AC_Hom=0;AC_Het=313;AC_Hemi=0;MAF=0.018547;HWE=0.122321;NFAM=306
10	82292681	82293074	18	791064	791433	13143	51.43	-	+	BND	LOW	13143_1	N	]18:791105]N	13143_2	N	N[10:82293045[	SVTYPE=BND;POS=82293045;STRANDS=-+:9;IMPRECISE;CIPOS=-363,30;CIEND=-41,328;CIPOS95=-98,30;CIEND95=-41,71;MATEID=13143_2;EVENT=13143;SU=9;PE=9;SR=0;ALG=PROD;AF=0.0001188;NSAMP=2;MSQ=25.71;AN=16834;AC=2;NS=8438;AC_Hom=0;AC_Het=2;AC_Hemi=0;MAF=0.000118511;HWE=1;NFAM=2	SVTYPE=BND;POS=791105;STRANDS=-+:9;IMPRECISE;CIPOS=-41,328;CIEND=-363,30;CIPOS95=-41,71;CIEND95=-98,30;MATEID=13143_1;EVENT=13143;SECONDARY;SU=9;PE=9;SR=0;ALG=PROD;AF=0.0001188;NSAMP=2;MSQ=25.71;AN=16834;AC=2;NS=8438;AC_Hom=0;AC_Het=2;AC_Hemi=0;MAF=0.000118511;HWE=1;NFAM=2
10	82292809	82293065	12	48899023	48899243	11874	500.39	-	-	BND	LOW	11874_1	N	[12:48899233[N	11874_2	N	[10:82293055[N	SVTYPE=BND;POS=82293055;STRANDS=--:24;IMPRECISE;CIPOS=-245,11;CIEND=-209,11;CIPOS95=-39,11;CIEND95=-44,11;MATEID=11874_2;EVENT=11874;SU=24;PE=24;SR=0;ALG=PROD;AF=0.0006534;NSAMP=11;MSQ=45.15;AN=16834;AC=11;NS=8438;AC_Hom=0;AC_Het=11;AC_Hemi=0;MAF=0.000651813;HWE=1;NFAM=11	SVTYPE=BND;POS=48899233;STRANDS=--:24;IMPRECISE;CIPOS=-209,11;CIEND=-245,11;CIPOS95=-44,11;CIEND95=-39,11;MATEID=11874_1;EVENT=11874;SECONDARY;SU=24;PE=24;SR=0;ALG=PROD;AF=0.0006534;NSAMP=11;MSQ=45.15;AN=16834;AC=11;NS=8438;AC_Hom=0;AC_Het=11;AC_Hemi=0;MAF=0.000651813;HWE=1;NFAM=11
10	82292829	82293092	16	68820567	68821086	12842	113.84	-	-	BND	LOW	12842_1	N	[16:68821037[N	12842_2	N	[10:82293043[N	SVTYPE=BND;POS=82293043;STRANDS=--:5;IMPRECISE;CIPOS=-213,50;CIEND=-469,50;CIPOS95=-69,50;CIEND95=-143,50;MATEID=12842_2;EVENT=12842;SU=5;PE=5;SR=0;ALG=PROD;AF=5.94e-05;NSAMP=1;MSQ=113.84;AN=16834;AC=1;NS=8438;AC_Hom=0;AC_Het=1;AC_Hemi=0;MAF=5.92557e-05;HWE=1;NFAM=1	SVTYPE=BND;POS=68821037;STRANDS=--:5;IMPRECISE;CIPOS=-469,50;CIEND=-213,50;CIPOS95=-143,50;CIEND95=-69,50;MATEID=12842_1;EVENT=12842;SECONDARY;SU=5;PE=5;SR=0;ALG=PROD;AF=5.94e-05;NSAMP=1;MSQ=113.84;AN=16834;AC=1;NS=8438;AC_Hom=0;AC_Het=1;AC_Hemi=0;MAF=5.92557e-05;HWE=1;NFAM=1
10	82292962	82293084	16	75503330	75503363	12862	193896.0	-	+	BND	LOW	12862_1	N	]16:75503334]N	12862_2	N	N[10:82293075[	SVTYPE=BND;POS=82293075;STRANDS=-+:5962;IMPRECISE;CIPOS=-112,10;CIEND=-4,29;CIPOS95=-2,2;CIEND95=0,0;MATEID=12862_2;EVENT=12862;SU=5962;PE=5962;SR=0;ALG=PROD;AF=0.1779;NSAMP=2995;MSQ=64.2;AN=16834;AC=2995;NS=8438;AC_Hom=0;AC_Het=3008;AC_Hemi=0;MAF=0.178241;HWE=0;NFAM=2596	SVTYPE=BND;POS=75503334;STRANDS=-+:5962;IMPRECISE;CIPOS=-4,29;CIEND=-112,10;CIPOS95=0,0;CIEND95=-2,2;MATEID=12862_1;EVENT=12862;SECONDARY;SU=5962;PE=5962;SR=0;ALG=PROD;AF=0.1779;NSAMP=2995;MSQ=64.2;AN=16834;AC=2995;NS=8438;AC_Hom=0;AC_Het=3008;AC_Hemi=0;MAF=0.178241;HWE=0;NFAM=2596
10	82293009	82293029	11	16927880	16927893	11551	251.52	-	+	BND	LOW	11551_1	N	]11:16927883]N	11551_2	N	N[10:82293020[	SVTYPE=BND;POS=82293020;STRANDS=-+:6;IMPRECISE;CIPOS=-10,10;CIEND=-3,10;CIPOS95=-3,3;CIEND95=-1,6;MATEID=11551_2;EVENT=11551;SU=6;PE=5;SR=1;ALG=PROD;AF=0.0007128;NSAMP=12;MSQ=19.04;AN=16834;AC=12;NS=8438;AC_Hom=0;AC_Het=12;AC_Hemi=0;MAF=0.000711069;HWE=1;NFAM=12	SVTYPE=BND;POS=16927883;STRANDS=-+:6;IMPRECISE;CIPOS=-3,10;CIEND=-10,10;CIPOS95=-1,6;CIEND95=-3,3;MATEID=11551_1;EVENT=11551;SECONDARY;SU=6;PE=5;SR=1;ALG=PROD;AF=0.0007128;NSAMP=12;MSQ=19.04;AN=16834;AC=12;NS=8438;AC_Hom=0;AC_Het=12;AC_Hemi=0;MAF=0.000711069;HWE=1;NFAM=12
10	82293009	82293108	19	58073923	58074023	13540	17.79	-	-	BND	LOW	13540_1	N	[19:58073974[N	13540_2	N	[10:82293060[N	SVTYPE=BND;POS=82293060;STRANDS=--:4;IMPRECISE;CIPOS=-50,49;CIEND=-50,50;CIPOS95=-3,3;CIEND95=-3,3;MATEID=13540_2;EVENT=13540;SU=4;PE=3;SR=1;ALG=PROD;AF=5.94e-05;NSAMP=1;MSQ=17.79;AN=16834;AC=1;NS=8438;AC_Hom=0;AC_Het=1;AC_Hemi=0;MAF=5.92557e-05;HWE=1;NFAM=1	SVTYPE=BND;POS=58073974;STRANDS=--:4;IMPRECISE;CIPOS=-50,50;CIEND=-50,49;CIPOS95=-3,3;CIEND95=-3,3;MATEID=13540_1;EVENT=13540;SECONDARY;SU=4;PE=3;SR=1;ALG=PROD;AF=5.94e-05;NSAMP=1;MSQ=17.79;AN=16834;AC=1;NS=8438;AC_Hom=0;AC_Het=1;AC_Hemi=0;MAF=5.92557e-05;HWE=1;NFAM=1
10	82293042	82293097	10	120949106	120949165	294597	338.33	-	-	BND	LOW	294597_1	N	[10:120949136[N	294597_2	N	[10:82293071[N	SVTYPE=BND;POS=82293071;STRANDS=--:12;IMPRECISE;CIPOS=-28,27;CIEND=-29,30;CIPOS95=0,0;CIEND95=-1,1;MATEID=294597_2;EVENT=294597;SU=12;PE=7;SR=5;ALG=PROD;AF=0.0001782;NSAMP=3;MSQ=112.69;AN=16834;AC=3;NS=8438;AC_Hom=0;AC_Het=3;AC_Hemi=0;MAF=0.000177767;HWE=1;NFAM=3	SVTYPE=BND;POS=120949136;STRANDS=--:12;IMPRECISE;CIPOS=-29,30;CIEND=-28,27;CIPOS95=-1,1;CIEND95=0,0;MATEID=294597_1;EVENT=294597;SECONDARY;SU=12;PE=7;SR=5;ALG=PROD;AF=0.0001782;NSAMP=3;MSQ=112.69;AN=16834;AC=3;NS=8438;AC_Hom=0;AC_Het=3;AC_Hemi=0;MAF=0.000177767;HWE=1;NFAM=3
10	82293064	82293082	14	48198460	48198480	12339	78.22	-	-	BND	LOW	12339_1	N	[14:48198471[N	12339_2	N	[10:82293075[N	SVTYPE=BND;POS=82293075;STRANDS=--:4;IMPRECISE;CIPOS=-10,8;CIEND=-10,10;CIPOS95=-3,0;CIEND95=-3,3;MATEID=12339_2;EVENT=12339;SU=4;PE=3;SR=1;ALG=PROD;AF=5.94e-05;NSAMP=1;MSQ=77.71;AN=16834;AC=1;NS=8438;AC_Hom=0;AC_Het=1;AC_Hemi=0;MAF=5.92557e-05;HWE=1;NFAM=1	SVTYPE=BND;POS=48198471;STRANDS=--:4;IMPRECISE;CIPOS=-10,10;CIEND=-10,8;CIPOS95=-3,3;CIEND95=-3,0;MATEID=12339_1;EVENT=12339;SECONDARY;SU=4;PE=3;SR=1;ALG=PROD;AF=5.94e-05;NSAMP=1;MSQ=77.71;AN=16834;AC=1;NS=8438;AC_Hom=0;AC_Het=1;AC_Hemi=0;MAF=5.92557e-05;HWE=1;NFAM=1
10	82293065	82293071	15	51227557	51227562	12598	10229.6	-	-	BND	LOW	12598_1	N	[15:51227561[N	12598_2	N	[10:82293070[N	SVTYPE=BND;POS=82293070;STRANDS=--:623;CIPOS=-4,2;CIEND=-3,2;CIPOS95=0,0;CIEND95=0,0;MATEID=12598_2;EVENT=12598;SU=623;PE=406;SR=217;ALG=PROD;AF=0.01004;NSAMP=169;MSQ=60.18;AN=16834;AC=169;NS=8438;AC_Hom=0;AC_Het=169;AC_Hemi=0;MAF=0.0100142;HWE=1;NFAM=167	SVTYPE=BND;POS=51227561;STRANDS=--:623;CIPOS=-3,2;CIEND=-4,2;CIPOS95=0,0;CIEND95=0,0;MATEID=12598_1;EVENT=12598;SECONDARY;SU=623;PE=406;SR=217;ALG=PROD;AF=0.01004;NSAMP=169;MSQ=60.18;AN=16834;AC=169;NS=8438;AC_Hom=0;AC_Het=169;AC_Hemi=0;MAF=0.0100142;HWE=1;NFAM=167
10	82293082	82293100	12	115357781	115357800	12054	252.68	-	-	BND	LOW	12054_1	N	[12:115357792[N	12054_2	N	[10:82293093[N	SVTYPE=BND;POS=82293093;STRANDS=--:4;IMPRECISE;CIPOS=-10,8;CIEND=-10,9;CIPOS95=-1,0;CIEND95=-1,1;MATEID=12054_2;EVENT=12054;SU=4;PE=2;SR=2;ALG=PROD;AF=0.0005346;NSAMP=9;MSQ=26.97;AN=16834;AC=9;NS=8438;AC_Hom=0;AC_Het=9;AC_Hemi=0;MAF=0.000533302;HWE=1;NFAM=9	SVTYPE=BND;POS=115357792;STRANDS=--:4;IMPRECISE;CIPOS=-10,9;CIEND=-10,8;CIPOS95=-1,1;CIEND95=-1,0;MATEID=12054_1;EVENT=12054;SECONDARY;SU=4;PE=2;SR=2;ALG=PROD;AF=0.0005346;NSAMP=9;MSQ=26.97;AN=16834;AC=9;NS=8438;AC_Hom=0;AC_Het=9;AC_Hemi=0;MAF=0.000533302;HWE=1;NFAM=9
10	82293083	82293098	11	61882630	61882647	11640	259.99	-	-	BND	LOW	11640_1	N	[11:61882640[N	11640_2	N	[10:82293093[N	SVTYPE=BND;POS=82293093;STRANDS=--:5;CIPOS=-9,6;CIEND=-9,8;CIPOS95=0,0;CIEND95=0,0;MATEID=11640_2;EVENT=11640;SU=5;PE=1;SR=4;ALG=PROD;AF=0.0004158;NSAMP=7;MSQ=35.78;AN=16834;AC=7;NS=8438;AC_Hom=0;AC_Het=7;AC_Hemi=0;MAF=0.00041479;HWE=1;NFAM=7	SVTYPE=BND;POS=61882640;STRANDS=--:5;CIPOS=-9,8;CIEND=-9,6;CIPOS95=0,0;CIEND95=0,0;MATEID=11640_1;EVENT=11640;SECONDARY;SU=5;PE=1;SR=4;ALG=PROD;AF=0.0004158;NSAMP=7;MSQ=35.78;AN=16834;AC=7;NS=8438;AC_Hom=0;AC_Het=7;AC_Hemi=0;MAF=0.00041479;HWE=1;NFAM=7
10	82293088	82293094	17	40847512	40847520	13031	6935.37	-	-	BND	LOW	13031_1	N	[17:40847517[N	13031_2	N	[10:82293093[N	SVTYPE=BND;POS=82293093;STRANDS=--:303;CIPOS=-4,2;CIEND=-4,4;CIPOS95=0,0;CIEND95=0,0;MATEID=13031_2;EVENT=13031;SU=303;PE=115;SR=188;ALG=PROD;AF=0.005228;NSAMP=88;MSQ=78.62;AN=16834;AC=88;NS=8438;AC_Hom=0;AC_Het=88;AC_Hemi=0;MAF=0.00521451;HWE=1;NFAM=88	SVTYPE=BND;POS=40847517;STRANDS=--:303;CIPOS=-4,4;CIEND=-4,2;CIPOS95=0,0;CIEND95=0,0;MATEID=13031_1;EVENT=13031;SECONDARY;SU=303;PE=115;SR=188;ALG=PROD;AF=0.005228;NSAMP=88;MSQ=78.62;AN=16834;AC=88;NS=8438;AC_Hom=0;AC_Het=88;AC_Hemi=0;MAF=0.00521451;HWE=1;NFAM=88
10	82293989	82294009	21	35105945	35105957	13751	422.63	-	+	BND	PASS	13751_1	N	]21:35105951]N	13751_2	N	N[10:82294000[	SVTYPE=BND;POS=82294000;STRANDS=-+:11;CIPOS=-10,10;CIEND=-6,6;CIPOS95=0,0;CIEND95=0,0;MATEID=13751_2;EVENT=13751;SU=11;PE=6;SR=5;ALG=PROD;AF=5.94e-05;NSAMP=1;MSQ=422.63;AN=16834;AC=1;NS=8438;AC_Hom=0;AC_Het=1;AC_Hemi=0;MAF=5.92557e-05;HWE=1;NFAM=1	SVTYPE=BND;POS=35105951;STRANDS=-+:11;CIPOS=-6,6;CIEND=-10,10;CIPOS95=0,0;CIEND95=0,0;MATEID=13751_1;EVENT=13751;SECONDARY;SU=11;PE=6;SR=5;ALG=PROD;AF=5.94e-05;NSAMP=1;MSQ=422.63;AN=16834;AC=1;NS=8438;AC_Hom=0;AC_Het=1;AC_Hemi=0;MAF=5.92557e-05;HWE=1;NFAM=1
10	82293990	82294361	20	47910736	47911199	13652	128.81	-	+	BND	LOW	13652_1	N	]20:47910746]N	13652_2	N	N[10:82294352[	SVTYPE=BND;POS=82294352;STRANDS=-+:4;IMPRECISE;CIPOS=-361,10;CIEND=-10,453;CIPOS95=-168,1;CIEND95=-2,138;MATEID=13652_2;EVENT=13652;SU=4;PE=4;SR=0;ALG=PROD;AF=5.94e-05;NSAMP=1;MSQ=128.81;AN=16834;AC=1;NS=8438;AC_Hom=0;AC_Het=1;AC_Hemi=0;MAF=5.92557e-05;HWE=1;NFAM=1	SVTYPE=BND;POS=47910746;STRANDS=-+:4;IMPRECISE;CIPOS=-10,453;CIEND=-361,10;CIPOS95=-2,138;CIEND95=-168,1;MATEID=13652_1;EVENT=13652;SECONDARY;SU=4;PE=4;SR=0;ALG=PROD;AF=5.94e-05;NSAMP=1;MSQ=128.81;AN=16834;AC=1;NS=8438;AC_Hom=0;AC_Het=1;AC_Hemi=0;MAF=5.92557e-05;HWE=1;NFAM=1
10	82294186	82294508	20	55323870	55324311	13663	125.61	-	-	BND	LOW	13663_1	N	[20:55324302[N	13663_2	N	[10:82294499[N	SVTYPE=BND;POS=82294499;STRANDS=--:9;IMPRECISE;CIPOS=-312,10;CIEND=-431,10;CIPOS95=-105,1;CIEND95=-118,0;MATEID=13663_2;EVENT=13663;SU=9;PE=9;SR=0;ALG=PROD;AF=5.94e-05;NSAMP=1;MSQ=125.61;AN=16834;AC=1;NS=8438;AC_Hom=0;AC_Het=1;AC_Hemi=0;MAF=5.92557e-05;HWE=1;NFAM=1	SVTYPE=BND;POS=55324302;STRANDS=--:9;IMPRECISE;CIPOS=-431,10;CIEND=-312,10;CIPOS95=-118,0;CIEND95=-105,1;MATEID=13663_1;EVENT=13663;SECONDARY;SU=9;PE=9;SR=0;ALG=PROD;AF=5.94e-05;NSAMP=1;MSQ=125.61;AN=16834;AC=1;NS=8438;AC_Hom=0;AC_Het=1;AC_Hemi=0;MAF=5.92557e-05;HWE=1;NFAM=1
10	82294392	82294412	12	54750909	54750929	11906	77.71	-	-	BND	LOW	11906_1	N	[12:54750920[N	11906_2	N	[10:82294403[N	SVTYPE=BND;POS=82294403;STRANDS=--:11;CIPOS=-10,10;CIEND=-10,10;CIPOS95=0,0;CIEND95=0,0;MATEID=11906_2;EVENT=11906;SU=11;PE=7;SR=4;ALG=PROD;AF=5.94e-05;NSAMP=1;MSQ=77.71;AN=16834;AC=1;NS=8438;AC_Hom=0;AC_Het=1;AC_Hemi=0;MAF=5.92557e-05;HWE=1;NFAM=1	SVTYPE=BND;POS=54750920;STRANDS=--:11;CIPOS=-10,10;CIEND=-10,10;CIPOS95=0,0;CIEND95=0,0;MATEID=11906_1;EVENT=11906;SECONDARY;SU=11;PE=7;SR=4;ALG=PROD;AF=5.94e-05;NSAMP=1;MSQ=77.71;AN=16834;AC=1;NS=8438;AC_Hom=0;AC_Het=1;AC_Hemi=0;MAF=5.92557e-05;HWE=1;NFAM=1
10	82295301	82295800	19	58073939	58074309	13541	161.62	+	+	BND	LOW	13541_1	N	N]19:58073988]	13541_2	N	N]10:82295347]	SVTYPE=BND;POS=82295347;STRANDS=++:6;IMPRECISE;CIPOS=-46,453;CIEND=-49,321;CIPOS95=-46,144;CIEND95=-49,85;MATEID=13541_2;EVENT=13541;SU=6;PE=6;SR=0;ALG=PROD;AF=5.94e-05;NSAMP=1;MSQ=161.62;AN=16834;AC=1;NS=8438;AC_Hom=0;AC_Het=1;AC_Hemi=0;MAF=5.92557e-05;HWE=1;NFAM=1	SVTYPE=BND;POS=58073988;STRANDS=++:6;IMPRECISE;CIPOS=-49,321;CIEND=-46,453;CIPOS95=-49,85;CIEND95=-46,144;MATEID=13541_1;EVENT=13541;SECONDARY;SU=6;PE=6;SR=0;ALG=PROD;AF=5.94e-05;NSAMP=1;MSQ=161.62;AN=16834;AC=1;NS=8438;AC_Hom=0;AC_Het=1;AC_Hemi=0;MAF=5.92557e-05;HWE=1;NFAM=1
10	82295303	82295742	16	68821001	68821447	12843	272.46	+	+	BND	PASS	12843_1	N	N]16:68821051]	12843_2	N	N]10:82295347]	SVTYPE=BND;POS=82295347;STRANDS=++:10;IMPRECISE;CIPOS=-44,395;CIEND=-50,396;CIPOS95=-44,139;CIEND95=-50,61;MATEID=12843_2;EVENT=12843;SU=10;PE=10;SR=0;ALG=PROD;AF=5.94e-05;NSAMP=1;MSQ=272.46;AN=16834;AC=1;NS=8438;AC_Hom=0;AC_Het=1;AC_Hemi=0;MAF=5.92557e-05;HWE=1;NFAM=1	SVTYPE=BND;POS=68821051;STRANDS=++:10;IMPRECISE;CIPOS=-50,396;CIEND=-44,395;CIPOS95=-50,61;CIEND95=-44,139;MATEID=12843_1;EVENT=12843;SECONDARY;SU=10;PE=10;SR=0;ALG=PROD;AF=5.94e-05;NSAMP=1;MSQ=272.46;AN=16834;AC=1;NS=8438;AC_Hom=0;AC_Het=1;AC_Hemi=0;MAF=5.92557e-05;HWE=1;NFAM=1
10	82295316	82295829	10	120949114	120949518	294598	162.05	+	+	BND	LOW	294598_1	N	N]10:120949144]	294598_2	N	N]10:82295342]	SVTYPE=BND;POS=82295342;STRANDS=++:10;IMPRECISE;CIPOS=-26,487;CIEND=-30,374;CIPOS95=-26,138;CIEND95=-30,70;MATEID=294598_2;EVENT=294598;SU=10;PE=10;SR=0;ALG=PROD;AF=0.0001782;NSAMP=3;MSQ=53.92;AN=16834;AC=3;NS=8438;AC_Hom=0;AC_Het=3;AC_Hemi=0;MAF=0.000177767;HWE=1;NFAM=3	SVTYPE=BND;POS=120949144;STRANDS=++:10;IMPRECISE;CIPOS=-30,374;CIEND=-26,487;CIPOS95=-30,70;CIEND95=-26,138;MATEID=294598_1;EVENT=294598;SECONDARY;SU=10;PE=10;SR=0;ALG=PROD;AF=0.0001782;NSAMP=3;MSQ=53.92;AN=16834;AC=3;NS=8438;AC_Hom=0;AC_Het=3;AC_Hemi=0;MAF=0.000177767;HWE=1;NFAM=3
10	82295318	82295735	18	790861	791144	13144	188.29	+	-	BND	LOW	13144_1	N	N[18:791106[	13144_2	N	]10:82295347]N	SVTYPE=BND;POS=82295347;STRANDS=+-:9;IMPRECISE;CIPOS=-29,388;CIEND=-244,39;CIPOS95=-29,98;CIEND95=-66,39;MATEID=13144_2;EVENT=13144;SU=9;PE=9;SR=0;ALG=PROD;AF=0.0002376;NSAMP=4;MSQ=47.07;AN=16834;AC=4;NS=8438;AC_Hom=0;AC_Het=4;AC_Hemi=0;MAF=0.000237023;HWE=1;NFAM=4	SVTYPE=BND;POS=791106;STRANDS=+-:9;IMPRECISE;CIPOS=-244,39;CIEND=-29,388;CIPOS95=-66,39;CIEND95=-29,98;MATEID=13144_1;EVENT=13144;SECONDARY;SU=9;PE=9;SR=0;ALG=PROD;AF=0.0002376;NSAMP=4;MSQ=47.07;AN=16834;AC=4;NS=8438;AC_Hom=0;AC_Het=4;AC_Hemi=0;MAF=0.000237023;HWE=1;NFAM=4
10	82295338	82295351	15	51227568	51227586	12511	28418.8	+	+	BND	LOW	12511_1	N	N]15:51227576]	12511_2	N	N]10:82295341]	SVTYPE=BND;POS=82295341;STRANDS=++:284;CIPOS=-3,10;CIEND=-8,10;CIPOS95=0,0;CIEND95=0,0;MATEID=12511_2;EVENT=12511;SU=284;PE=272;SR=12;ALG=PROD;AF=0.01925;NSAMP=324;MSQ=87.57;AN=16834;AC=324;NS=8438;AC_Hom=0;AC_Het=324;AC_Hemi=0;MAF=0.0191989;HWE=0.0781416;NFAM=322	SVTYPE=BND;POS=51227576;STRANDS=++:284;CIPOS=-8,10;CIEND=-3,10;CIPOS95=0,0;CIEND95=0,0;MATEID=12511_1;EVENT=12511;SECONDARY;SU=284;PE=272;SR=12;ALG=PROD;AF=0.01925;NSAMP=324;MSQ=87.57;AN=16834;AC=324;NS=8438;AC_Hom=0;AC_Het=324;AC_Hemi=0;MAF=0.0191989;HWE=0.0781416;NFAM=322
10	82295348	82295348	16	75503315	75503315	12863	661392.0	+	-	BND	LOW	12863_1	N	N[16:75503316[	12863_2	N	]10:82295348]N	SVTYPE=BND;POS=82295348;STRANDS=+-:21937;CIPOS=0,0;CIEND=0,0;CIPOS95=0,0;CIEND95=0,0;MATEID=12863_2;EVENT=12863;SU=21937;PE=21039;SR=898;ALG=PROD;AF=0.2887;NSAMP=4860;MSQ=135.29;AN=16834;AC=4860;NS=8438;AC_Hom=0;AC_Het=4879;AC_Hemi=0;MAF=0.289109;HWE=0;NFAM=4255	SVTYPE=BND;POS=75503316;STRANDS=+-:21937;CIPOS=0,0;CIEND=0,0;CIPOS95=0,0;CIEND95=0,0;MATEID=12863_1;EVENT=12863;SECONDARY;SU=21937;PE=21039;SR=898;ALG=PROD;AF=0.2887;NSAMP=4860;MSQ=135.29;AN=16834;AC=4860;NS=8438;AC_Hom=0;AC_Het=4879;AC_Hemi=0;MAF=0.289109;HWE=0;NFAM=4255
10	82306436	82306451	10	82306556	82306576	93960	10.36	+	-	BND	LOW	93960_1	N	N[10:82306567[	93960_2	N	]10:82306445]N	SVTYPE=BND;POS=82306445;STRANDS=+-:5;IMPRECISE;CIPOS=-9,6;CIEND=-10,10;CIPOS95=-1,0;CIEND95=0,0;MATEID=93960_2;EVENT=93960;SU=5;PE=0;SR=5;ALG=PROD;AF=5.94e-05;NSAMP=1;MSQ=6.78;AN=16834;AC=1;NS=8438;AC_Hom=0;AC_Het=1;AC_Hemi=0;MAF=5.92557e-05;HWE=1;NFAM=1	SVTYPE=BND;POS=82306567;STRANDS=+-:5;IMPRECISE;CIPOS=-10,10;CIEND=-9,6;CIPOS95=0,0;CIEND95=-1,0;MATEID=93960_1;EVENT=93960;SECONDARY;SU=5;PE=0;SR=5;ALG=PROD;AF=5.94e-05;NSAMP=1;MSQ=6.78;AN=16834;AC=1;NS=8438;AC_Hom=0;AC_Het=1;AC_Hemi=0;MAF=5.92557e-05;HWE=1;NFAM=1
10	82319919	82320206	10	82322719	82322916	93961	224.36	+	-	DEL	PASS	93961	N	<DEL>	.	.	.	SVTYPE=DEL;POS=82319929;SVLEN=-2977;END=82322906;STRANDS=+-:14;IMPRECISE;CIPOS=-10,277;CIEND=-187,10;CIPOS95=-2,85;CIEND95=-91,2;SU=14;PE=14;SR=0;ALG=PROD;AF=5.94e-05;NSAMP=1;MSQ=224.36;AN=16834;AC=1;NS=8438;AC_Hom=0;AC_Het=1;AC_Hemi=0;MAF=5.92557e-05;HWE=1;NFAM=1	.
10	82320423	82320438	10	82325806	82325826	93962	275.53	+	-	BND	PASS	93962_1	N	N[10:82325817[	93962_2	N	]10:82320428]N	SVTYPE=BND;POS=82320428;STRANDS=+-:13;IMPRECISE;CIPOS=-5,10;CIEND=-10,10;CIPOS95=-1,1;CIEND95=-1,1;MATEID=93962_2;EVENT=93962;SU=13;PE=11;SR=2;ALG=PROD;AF=5.94e-05;NSAMP=1;MSQ=275.53;AN=16834;AC=1;NS=8438;AC_Hom=0;AC_Het=1;AC_Hemi=0;MAF=5.92557e-05;HWE=1;NFAM=1	SVTYPE=BND;POS=82325817;STRANDS=+-:13;IMPRECISE;CIPOS=-10,10;CIEND=-5,10;CIPOS95=-1,1;CIEND95=-1,1;MATEID=93962_1;EVENT=93962;SECONDARY;SU=13;PE=11;SR=2;ALG=PROD;AF=5.94e-05;NSAMP=1;MSQ=275.53;AN=16834;AC=1;NS=8438;AC_Hom=0;AC_Het=1;AC_Hemi=0;MAF=5.92557e-05;HWE=1;NFAM=1
10	82325843	82326123	22	32293504	32293791	13852	218.54	+	-	BND	LOW	13852_1	N	N[22:32293762[	13852_2	N	]10:82325873]N	SVTYPE=BND;POS=82325873;STRANDS=+-:15;IMPRECISE;CIPOS=-30,250;CIEND=-257,30;CIPOS95=-30,59;CIEND95=-69,30;MATEID=13852_2;EVENT=13852;SU=15;PE=15;SR=0;ALG=PROD;AF=0.0001188;NSAMP=2;MSQ=109.27;AN=16834;AC=2;NS=8438;AC_Hom=0;AC_Het=2;AC_Hemi=0;MAF=0.000118511;HWE=1;NFAM=2	SVTYPE=BND;POS=32293762;STRANDS=+-:15;IMPRECISE;CIPOS=-257,30;CIEND=-30,250;CIPOS95=-69,30;CIEND95=-30,59;MATEID=13852_1;EVENT=13852;SECONDARY;SU=15;PE=15;SR=0;ALG=PROD;AF=0.0001188;NSAMP=2;MSQ=109.27;AN=16834;AC=2;NS=8438;AC_Hom=0;AC_Het=2;AC_Hemi=0;MAF=0.000118511;HWE=1;NFAM=2
10	82337947	82338047	19	40615694	40615790	13487	116.85	-	+	BND	LOW	13487_1	N	]19:40615740]N	13487_2	N	N[10:82337998[	SVTYPE=BND;POS=82337998;STRANDS=-+:5;IMPRECISE;CIPOS=-50,50;CIEND=-46,50;CIPOS95=-3,3;CIEND95=-3,3;MATEID=13487_2;EVENT=13487;SU=5;PE=4;SR=1;ALG=PROD;AF=5.94e-05;NSAMP=1;MSQ=116.85;AN=16834;AC=1;NS=8438;AC_Hom=0;AC_Het=1;AC_Hemi=0;MAF=5.92557e-05;HWE=1;NFAM=1	SVTYPE=BND;POS=40615740;STRANDS=-+:5;IMPRECISE;CIPOS=-46,50;CIEND=-50,50;CIPOS95=-3,3;CIEND95=-3,3;MATEID=13487_1;EVENT=13487;SECONDARY;SU=5;PE=4;SR=1;ALG=PROD;AF=5.94e-05;NSAMP=1;MSQ=116.85;AN=16834;AC=1;NS=8438;AC_Hom=0;AC_Het=1;AC_Hemi=0;MAF=5.92557e-05;HWE=1;NFAM=1
10	82339490	82339570	17	25538217	25538313	12986	89.94	+	-	BND	LOW	12986_1	N	N[17:25538268[	12986_2	N	]10:82339530]N	SVTYPE=BND;POS=82339530;STRANDS=+-:5;IMPRECISE;CIPOS=-40,40;CIEND=-50,46;CIPOS95=0,0;CIEND95=-1,1;MATEID=12986_2;EVENT=12986;SU=5;PE=2;SR=3;ALG=PROD;AF=5.94e-05;NSAMP=1;MSQ=89.93;AN=16834;AC=1;NS=8438;AC_Hom=0;AC_Het=1;AC_Hemi=0;MAF=5.92557e-05;HWE=1;NFAM=1	SVTYPE=BND;POS=25538268;STRANDS=+-:5;IMPRECISE;CIPOS=-50,46;CIEND=-40,40;CIPOS95=-1,1;CIEND95=0,0;MATEID=12986_1;EVENT=12986;SECONDARY;SU=5;PE=2;SR=3;ALG=PROD;AF=5.94e-05;NSAMP=1;MSQ=89.93;AN=16834;AC=1;NS=8438;AC_Hom=0;AC_Het=1;AC_Hemi=0;MAF=5.92557e-05;HWE=1;NFAM=1
10	82343216	82343300	17	8862121	8862193	12951	4944.55	+	+	BND	LOW	12951_1	N	N]17:8862149]	12951_2	N	N]10:82343243]	SVTYPE=BND;POS=82343243;STRANDS=++:8,--:1;IMPRECISE;CIPOS=-27,57;CIEND=-28,44;CIPOS95=-27,27;CIEND95=-14,14;MATEID=12951_2;EVENT=12951;SU=9;PE=9;SR=0;ALG=PROD;AF=0.006534;NSAMP=110;MSQ=44.62;AN=16834;AC=110;NS=8438;AC_Hom=0;AC_Het=110;AC_Hemi=0;MAF=0.00651813;HWE=1;NFAM=108	SVTYPE=BND;POS=8862149;STRANDS=++:8,--:1;IMPRECISE;CIPOS=-28,44;CIEND=-27,57;CIPOS95=-14,14;CIEND95=-27,27;MATEID=12951_1;EVENT=12951;SECONDARY;SU=9;PE=9;SR=0;ALG=PROD;AF=0.006534;NSAMP=110;MSQ=44.62;AN=16834;AC=110;NS=8438;AC_Hom=0;AC_Het=110;AC_Hemi=0;MAF=0.00651813;HWE=1;NFAM=108
10	82343252	82343252	17	8861834	8861834	12949	54234.2	-	-	BND	LOW	12949_1	N	[17:8861835[N	12949_2	N	[10:82343253[N	SVTYPE=BND;POS=82343253;STRANDS=--:5271;CIPOS=0,0;CIEND=0,0;CIPOS95=0,0;CIEND95=0,0;MATEID=12949_2;EVENT=12949;SU=5271;PE=3275;SR=1996;ALG=PROD;AF=0.01996;NSAMP=336;MSQ=161.37;AN=16834;AC=336;NS=8438;AC_Hom=0;AC_Het=336;AC_Hemi=0;MAF=0.0199099;HWE=0.0829911;NFAM=331	SVTYPE=BND;POS=8861835;STRANDS=--:5271;CIPOS=0,0;CIEND=0,0;CIPOS95=0,0;CIEND95=0,0;MATEID=12949_1;EVENT=12949;SECONDARY;SU=5271;PE=3275;SR=1996;ALG=PROD;AF=0.01996;NSAMP=336;MSQ=161.37;AN=16834;AC=336;NS=8438;AC_Hom=0;AC_Het=336;AC_Hemi=0;MAF=0.0199099;HWE=0.0829911;NFAM=331
10	82343257	82343344	17	8862354	8862429	12950	55116.5	+	+	BND	LOW	12950_1	N	N]17:8862365]	12950_2	N	N]10:82343273]	SVTYPE=BND;POS=82343273;STRANDS=++:3182;IMPRECISE;CIPOS=-16,71;CIEND=-11,64;CIPOS95=-1,1;CIEND95=-1,1;MATEID=12950_2;EVENT=12950;SU=3182;PE=3182;SR=0;ALG=PROD;AF=0.0215;NSAMP=362;MSQ=152.23;AN=16834;AC=362;NS=8438;AC_Hom=0;AC_Het=362;AC_Hemi=0;MAF=0.0214506;HWE=0.0346689;NFAM=356	SVTYPE=BND;POS=8862365;STRANDS=++:3182;IMPRECISE;CIPOS=-11,64;CIEND=-16,71;CIPOS95=-1,1;CIEND95=-1,1;MATEID=12950_1;EVENT=12950;SECONDARY;SU=3182;PE=3182;SR=0;ALG=PROD;AF=0.0215;NSAMP=362;MSQ=152.23;AN=16834;AC=362;NS=8438;AC_Hom=0;AC_Het=362;AC_Hemi=0;MAF=0.0214506;HWE=0.0346689;NFAM=356
10	82345161	82345298	10	82346801	82346941	93963	455.44	+	-	DEL	PASS	93963	N	<DEL>	.	.	.	SVTYPE=DEL;POS=82345171;SVLEN=-1760;END=82346931;STRANDS=+-:21;IMPRECISE;CIPOS=-10,127;CIEND=-130,10;CIPOS95=-1,24;CIEND95=-32,2;SU=21;PE=21;SR=0;ALG=PROD;AF=5.94e-05;NSAMP=1;MSQ=455.44;AN=16834;AC=1;NS=8438;AC_Hom=0;AC_Het=1;AC_Hemi=0;MAF=5.92557e-05;HWE=1;NFAM=1	.
10	82347338	82347355	20	15958528	15958548	13575	98.56	+	+	BND	LOW	13575_1	N	N]20:15958538]	13575_2	N	N]10:82347345]	SVTYPE=BND;POS=82347345;STRANDS=++:17;CIPOS=-7,10;CIEND=-10,10;CIPOS95=0,0;CIEND95=0,0;MATEID=13575_2;EVENT=13575;SU=17;PE=8;SR=9;ALG=PROD;AF=5.94e-05;NSAMP=1;MSQ=98.56;AN=16834;AC=1;NS=8438;AC_Hom=0;AC_Het=1;AC_Hemi=0;MAF=5.92557e-05;HWE=1;NFAM=1	SVTYPE=BND;POS=15958538;STRANDS=++:17;CIPOS=-10,10;CIEND=-7,10;CIPOS95=0,0;CIEND95=0,0;MATEID=13575_1;EVENT=13575;SECONDARY;SU=17;PE=8;SR=9;ALG=PROD;AF=5.94e-05;NSAMP=1;MSQ=98.56;AN=16834;AC=1;NS=8438;AC_Hom=0;AC_Het=1;AC_Hemi=0;MAF=5.92557e-05;HWE=1;NFAM=1
10	82363548	82363554	10	82369174	82369180	93964	44.39	+	-	BND	LOW	93964_1	N	N[10:82369179[	93964_2	N	]10:82363552]N	SVTYPE=BND;POS=82363552;STRANDS=+-:12;CIPOS=-4,2;CIEND=-4,2;CIPOS95=0,0;CIEND95=0,0;MATEID=93964_2;EVENT=93964;SU=12;PE=1;SR=11;ALG=PROD;AF=5.94e-05;NSAMP=1;MSQ=44.39;AN=16834;AC=1;NS=8438;AC_Hom=0;AC_Het=1;AC_Hemi=0;MAF=5.92557e-05;HWE=1;NFAM=1	SVTYPE=BND;POS=82369179;STRANDS=+-:12;CIPOS=-4,2;CIEND=-4,2;CIPOS95=0,0;CIEND95=0,0;MATEID=93964_1;EVENT=93964;SECONDARY;SU=12;PE=1;SR=11;ALG=PROD;AF=5.94e-05;NSAMP=1;MSQ=44.39;AN=16834;AC=1;NS=8438;AC_Hom=0;AC_Het=1;AC_Hemi=0;MAF=5.92557e-05;HWE=1;NFAM=1
10	82369303	82369303	10	82387044	82387064	93965	29.49	+	-	BND	LOW	93965_1	N	N[10:82387055[	93965_2	N	]10:82369303]N	SVTYPE=BND;POS=82369303;STRANDS=+-:15;CIPOS=0,0;CIEND=-10,10;CIPOS95=0,0;CIEND95=0,0;MATEID=93965_2;EVENT=93965;SU=15;PE=5;SR=10;ALG=PROD;AF=5.94e-05;NSAMP=1;MSQ=29.49;AN=16834;AC=1;NS=8438;AC_Hom=0;AC_Het=1;AC_Hemi=0;MAF=5.92557e-05;HWE=1;NFAM=1	SVTYPE=BND;POS=82387055;STRANDS=+-:15;CIPOS=-10,10;CIEND=0,0;CIPOS95=0,0;CIEND95=0,0;MATEID=93965_1;EVENT=93965;SECONDARY;SU=15;PE=5;SR=10;ALG=PROD;AF=5.94e-05;NSAMP=1;MSQ=29.49;AN=16834;AC=1;NS=8438;AC_Hom=0;AC_Het=1;AC_Hemi=0;MAF=5.92557e-05;HWE=1;NFAM=1
10	82382788	82382848	10	82382904	82382964	93966	614.31	+	-	BND	LOW	93966_1	N	N[10:82382935[	93966_2	N	]10:82382818]N	SVTYPE=BND;POS=82382818;STRANDS=+-:19;CIPOS=-30,30;CIEND=-30,30;CIPOS95=0,0;CIEND95=0,0;MATEID=93966_2;EVENT=93966;SU=19;PE=0;SR=19;ALG=PROD;AF=0.0002376;NSAMP=4;MSQ=153.51;AN=16834;AC=4;NS=8438;AC_Hom=0;AC_Het=4;AC_Hemi=0;MAF=0.000237023;HWE=1;NFAM=4	SVTYPE=BND;POS=82382935;STRANDS=+-:19;CIPOS=-30,30;CIEND=-30,30;CIPOS95=0,0;CIEND95=0,0;MATEID=93966_1;EVENT=93966;SECONDARY;SU=19;PE=0;SR=19;ALG=PROD;AF=0.0002376;NSAMP=4;MSQ=153.51;AN=16834;AC=4;NS=8438;AC_Hom=0;AC_Het=4;AC_Hemi=0;MAF=0.000237023;HWE=1;NFAM=4
10	82386975	82387449	22	24198454	24198961	13833	71328.7	-	+	BND	LOW	13833_1	N	]22:24198504]N	13833_2	N	N[10:82387400[	SVTYPE=BND;POS=82387400;STRANDS=-+:4;IMPRECISE;CIPOS=-424,50;CIEND=-50,457;CIPOS95=-123,50;CIEND95=-50,125;MATEID=13833_2;EVENT=13833;SU=4;PE=4;SR=0;ALG=PROD;AF=0.08247;NSAMP=1257;MSQ=55.82;AN=16818;AC=1387;NS=8430;AC_Hom=264;AC_Het=1132;AC_Hemi=0;MAF=0.0827995;HWE=4.41367e-21;NFAM=1144	SVTYPE=BND;POS=24198504;STRANDS=-+:4;IMPRECISE;CIPOS=-50,457;CIEND=-424,50;CIPOS95=-50,125;CIEND95=-123,50;MATEID=13833_1;EVENT=13833;SECONDARY;SU=4;PE=4;SR=0;ALG=PROD;AF=0.08247;NSAMP=1257;MSQ=55.82;AN=16818;AC=1387;NS=8430;AC_Hom=264;AC_Het=1132;AC_Hemi=0;MAF=0.0827995;HWE=4.41367e-21;NFAM=1144
10	82387372	82387892	15	91677015	91677264	12652	75.05	-	-	BND	LOW	12652_1	N	[15:91677235[N	12652_2	N	[10:82387863[N	SVTYPE=BND;POS=82387863;STRANDS=--:5;IMPRECISE;CIPOS=-490,30;CIEND=-219,30;CIPOS95=-157,30;CIEND95=-85,30;MATEID=12652_2;EVENT=12652;SU=5;PE=5;SR=0;ALG=PROD;AF=0.0001188;NSAMP=2;MSQ=37.52;AN=16834;AC=2;NS=8438;AC_Hom=0;AC_Het=2;AC_Hemi=0;MAF=0.000118511;HWE=1;NFAM=2	SVTYPE=BND;POS=91677235;STRANDS=--:5;IMPRECISE;CIPOS=-219,30;CIEND=-490,30;CIPOS95=-85,30;CIEND95=-157,30;MATEID=12652_1;EVENT=12652;SECONDARY;SU=5;PE=5;SR=0;ALG=PROD;AF=0.0001188;NSAMP=2;MSQ=37.52;AN=16834;AC=2;NS=8438;AC_Hom=0;AC_Het=2;AC_Hemi=0;MAF=0.000118511;HWE=1;NFAM=2
10	82388215	82388562	15	91677215	91677467	12549	18820.4	+	+	BND	LOW	12549_1	N	N]15:91677245]	12549_2	N	N]10:82388246]	SVTYPE=BND;POS=82388246;STRANDS=++:20;IMPRECISE;CIPOS=-31,316;CIEND=-30,222;CIPOS95=-31,50;CIEND95=-30,51;MATEID=12549_2;EVENT=12549;SU=20;PE=20;SR=0;ALG=PROD;AF=0.04342;NSAMP=731;MSQ=24.83;AN=16834;AC=731;NS=8438;AC_Hom=0;AC_Het=732;AC_Hemi=0;MAF=0.0433752;HWE=1.10456e-07;NFAM=697	SVTYPE=BND;POS=91677245;STRANDS=++:20;IMPRECISE;CIPOS=-30,222;CIEND=-31,316;CIPOS95=-30,51;CIEND95=-31,50;MATEID=12549_1;EVENT=12549;SECONDARY;SU=20;PE=20;SR=0;ALG=PROD;AF=0.04342;NSAMP=731;MSQ=24.83;AN=16834;AC=731;NS=8438;AC_Hom=0;AC_Het=732;AC_Hemi=0;MAF=0.0433752;HWE=1.10456e-07;NFAM=697
10	82418097	82418114	20	60019317	60019334	13673	54783.1	-	+	BND	LOW	13673_1	N	]20:60019326]N	13673_2	N	N[10:82418107[	SVTYPE=BND;POS=82418107;STRANDS=-+:4;CIPOS=-9,8;CIEND=-9,8;CIPOS95=0,0;CIEND95=0,0;MATEID=13673_2;EVENT=13673;SU=4;PE=0;SR=4;ALG=PROD;AF=0.1073;NSAMP=1806;MSQ=29.65;AN=16834;AC=1806;NS=8438;AC_Hom=0;AC_Het=1808;AC_Hemi=0;MAF=0.107134;HWE=0;NFAM=1655	SVTYPE=BND;POS=60019326;STRANDS=-+:4;CIPOS=-9,8;CIEND=-9,8;CIPOS95=0,0;CIEND95=0,0;MATEID=13673_1;EVENT=13673;SECONDARY;SU=4;PE=0;SR=4;ALG=PROD;AF=0.1073;NSAMP=1806;MSQ=29.65;AN=16834;AC=1806;NS=8438;AC_Hom=0;AC_Het=1808;AC_Hemi=0;MAF=0.107134;HWE=0;NFAM=1655
10	82431347	82431389	10	82433187	82433231	294599	706.21	-	-	BND	LOW	294599_1	N	[10:82433211[N	294599_2	N	[10:82431370[N	SVTYPE=BND;POS=82431370;STRANDS=--:53;CIPOS=-22,20;CIEND=-23,21;CIPOS95=0,0;CIEND95=0,0;MATEID=294599_2;EVENT=294599;SU=53;PE=23;SR=30;ALG=PROD;AF=0.0001782;NSAMP=3;MSQ=235.4;AN=16834;AC=3;NS=8438;AC_Hom=0;AC_Het=3;AC_Hemi=0;MAF=0.000177767;HWE=1;NFAM=3	SVTYPE=BND;POS=82433211;STRANDS=--:53;CIPOS=-23,21;CIEND=-22,20;CIPOS95=0,0;CIEND95=0,0;MATEID=294599_1;EVENT=294599;SECONDARY;SU=53;PE=23;SR=30;ALG=PROD;AF=0.0001782;NSAMP=3;MSQ=235.4;AN=16834;AC=3;NS=8438;AC_Hom=0;AC_Het=3;AC_Hemi=0;MAF=0.000177767;HWE=1;NFAM=3
10	82431463	82431506	10	82433182	82433225	294600	1042.05	+	+	BND	PASS	294600_1	N	N]10:82433204]	294600_2	N	N]10:82431485]	SVTYPE=BND;POS=82431485;STRANDS=++:68;CIPOS=-22,21;CIEND=-22,21;CIPOS95=0,0;CIEND95=0,0;MATEID=294600_2;EVENT=294600;SU=68;PE=22;SR=46;ALG=PROD;AF=0.0001782;NSAMP=3;MSQ=347.35;AN=16834;AC=3;NS=8438;AC_Hom=0;AC_Het=3;AC_Hemi=0;MAF=0.000177767;HWE=1;NFAM=3	SVTYPE=BND;POS=82433204;STRANDS=++:68;CIPOS=-22,21;CIEND=-22,21;CIPOS95=0,0;CIEND95=0,0;MATEID=294600_1;EVENT=294600;SECONDARY;SU=68;PE=22;SR=46;ALG=PROD;AF=0.0001782;NSAMP=3;MSQ=347.35;AN=16834;AC=3;NS=8438;AC_Hom=0;AC_Het=3;AC_Hemi=0;MAF=0.000177767;HWE=1;NFAM=3
10	82431883	82431902	10	82432189	82432200	93967	333.14	+	-	BND	LOW	93967_1	N	N[10:82432197[	93967_2	N	]10:82431892]N	SVTYPE=BND;POS=82431892;STRANDS=+-:8;CIPOS=-9,10;CIEND=-7,4;CIPOS95=0,0;CIEND95=0,0;MATEID=93967_2;EVENT=93967;SU=8;PE=3;SR=5;ALG=PROD;AF=0.0001782;NSAMP=3;MSQ=111.01;AN=16834;AC=3;NS=8438;AC_Hom=0;AC_Het=3;AC_Hemi=0;MAF=0.000177767;HWE=1;NFAM=3	SVTYPE=BND;POS=82432197;STRANDS=+-:8;CIPOS=-7,4;CIEND=-9,10;CIPOS95=0,0;CIEND95=0,0;MATEID=93967_1;EVENT=93967;SECONDARY;SU=8;PE=3;SR=5;ALG=PROD;AF=0.0001782;NSAMP=3;MSQ=111.01;AN=16834;AC=3;NS=8438;AC_Hom=0;AC_Het=3;AC_Hemi=0;MAF=0.000177767;HWE=1;NFAM=3
10	82437363	82437589	10	82437949	82438208	256646	24891.2	-	+	DUP	PASS	256646	N	<DUP>	.	.	.	SVTYPE=DUP;POS=82437573;SVLEN=410;END=82437983;STRANDS=-+:378;IMPRECISE;CIPOS=-210,16;CIEND=-34,225;CIPOS95=-10,10;CIEND95=-5,5;SU=378;PE=376;SR=2;ALG=PROD;AF=0.04717;NSAMP=709;MSQ=33.62;AN=16834;AC=794;NS=8438;AC_Hom=170;AC_Het=629;AC_Hemi=0;MAF=0.0473453;HWE=3.71488e-34;NFAM=703	.
10	82437550	82437710	10	82438237	82438341	93969	566.44	+	-	DEL	PASS	93969	N	<DEL>	.	.	.	SVTYPE=DEL;POS=82437560;SVLEN=-771;END=82438331;STRANDS=+-:23;IMPRECISE;CIPOS=-10,150;CIEND=-94,10;CIPOS95=-2,38;CIEND95=-43,2;SU=23;PE=23;SR=0;ALG=PROD;AF=0.0001188;NSAMP=2;MSQ=283.22;AN=16834;AC=2;NS=8438;AC_Hom=0;AC_Het=2;AC_Hemi=0;MAF=0.000118511;HWE=1;NFAM=2	.
10	82437611	82437882	10	82437796	82437964	93968	3022.56	+	-	BND	LOW	93968_1	N	N[10:82437915[	93968_2	N	]10:82437641]N	SVTYPE=BND;POS=82437641;STRANDS=+-:26;IMPRECISE;CIPOS=-30,241;CIEND=-118,50;CIPOS95=-19,19;CIEND95=-21,21;MATEID=93968_2;EVENT=93968;SU=26;PE=26;SR=0;ALG=PROD;AF=0.0007722;NSAMP=13;MSQ=232.18;AN=16834;AC=13;NS=8438;AC_Hom=0;AC_Het=13;AC_Hemi=0;MAF=0.000770325;HWE=1;NFAM=13	SVTYPE=BND;POS=82437915;STRANDS=+-:26;IMPRECISE;CIPOS=-118,50;CIEND=-30,241;CIPOS95=-21,21;CIEND95=-19,19;MATEID=93968_1;EVENT=93968;SECONDARY;SU=26;PE=26;SR=0;ALG=PROD;AF=0.0007722;NSAMP=13;MSQ=232.18;AN=16834;AC=13;NS=8438;AC_Hom=0;AC_Het=13;AC_Hemi=0;MAF=0.000770325;HWE=1;NFAM=13
10	82468796	82468803	10	82469025	82469032	93970	401.43	+	-	BND	LOW	93970_1	N	N[10:82469030[	93970_2	N	]10:82468800]N	SVTYPE=BND;POS=82468800;STRANDS=+-:9;CIPOS=-4,3;CIEND=-4,3;CIPOS95=0,0;CIEND95=0,0;MATEID=93970_2;EVENT=93970;SU=9;PE=0;SR=9;ALG=PROD;AF=0.0001188;NSAMP=2;MSQ=198.25;AN=16834;AC=2;NS=8438;AC_Hom=0;AC_Het=2;AC_Hemi=0;MAF=0.000118511;HWE=1;NFAM=2	SVTYPE=BND;POS=82469030;STRANDS=+-:9;CIPOS=-4,3;CIEND=-4,3;CIPOS95=0,0;CIEND95=0,0;MATEID=93970_1;EVENT=93970;SECONDARY;SU=9;PE=0;SR=9;ALG=PROD;AF=0.0001188;NSAMP=2;MSQ=198.25;AN=16834;AC=2;NS=8438;AC_Hom=0;AC_Het=2;AC_Hemi=0;MAF=0.000118511;HWE=1;NFAM=2
10	82533534	82534138	15	80648119	80648561	12638	117773.0	-	+	BND	LOW	12638_1	N	]15:80648149]N	12638_2	N	N[10:82534109[	SVTYPE=BND;POS=82534109;STRANDS=-+:8;IMPRECISE;CIPOS=-574,30;CIEND=-30,412;CIPOS95=-158,30;CIEND95=-30,77;MATEID=12638_2;EVENT=12638;SU=8;PE=8;SR=0;ALG=PROD;AF=0.1852;NSAMP=3118;MSQ=37.28;AN=16834;AC=3118;NS=8438;AC_Hom=0;AC_Het=3128;AC_Hemi=0;MAF=0.185352;HWE=0;NFAM=2853	SVTYPE=BND;POS=80648149;STRANDS=-+:8;IMPRECISE;CIPOS=-30,412;CIEND=-574,30;CIPOS95=-30,77;CIEND95=-158,30;MATEID=12638_1;EVENT=12638;SECONDARY;SU=8;PE=8;SR=0;ALG=PROD;AF=0.1852;NSAMP=3118;MSQ=37.28;AN=16834;AC=3118;NS=8438;AC_Hom=0;AC_Het=3128;AC_Hemi=0;MAF=0.185352;HWE=0;NFAM=2853
10	82547527	82547547	10	82547628	82547648	93971	62.88	+	-	BND	LOW	93971_1	N	N[10:82547639[	93971_2	N	]10:82547537]N	SVTYPE=BND;POS=82547537;STRANDS=+-:5;CIPOS=-10,10;CIEND=-10,10;CIPOS95=0,0;CIEND95=0,0;MATEID=93971_2;EVENT=93971;SU=5;PE=0;SR=5;ALG=PROD;AF=5.94e-05;NSAMP=1;MSQ=62.87;AN=16834;AC=1;NS=8438;AC_Hom=0;AC_Het=1;AC_Hemi=0;MAF=5.92557e-05;HWE=1;NFAM=1	SVTYPE=BND;POS=82547639;STRANDS=+-:5;CIPOS=-10,10;CIEND=-10,10;CIPOS95=0,0;CIEND95=0,0;MATEID=93971_1;EVENT=93971;SECONDARY;SU=5;PE=0;SR=5;ALG=PROD;AF=5.94e-05;NSAMP=1;MSQ=62.87;AN=16834;AC=1;NS=8438;AC_Hom=0;AC_Het=1;AC_Hemi=0;MAF=5.92557e-05;HWE=1;NFAM=1
10	82570685	82570688	10	82603178	82603182	93972	779.38	+	-	DEL	PASS	93972	N	<DEL>	.	.	.	SVTYPE=DEL;POS=82570687;SVLEN=-32494;END=82603181;STRANDS=+-:31;CIPOS=-2,1;CIEND=-3,1;CIPOS95=0,0;CIEND95=0,0;SU=31;PE=19;SR=12;ALG=PROD;AF=5.94e-05;NSAMP=1;MSQ=779.38;AN=16834;AC=1;NS=8438;AC_Hom=0;AC_Het=1;AC_Hemi=0;MAF=5.92557e-05;HWE=1;NFAM=1	.
10	82577977	82577994	10	82578290	82578307	93973	30.2	+	-	BND	LOW	93973_1	N	N[10:82578300[	93973_2	N	]10:82577986]N	SVTYPE=BND;POS=82577986;STRANDS=+-:4;CIPOS=-9,8;CIEND=-9,8;CIPOS95=0,0;CIEND95=0,0;MATEID=93973_2;EVENT=93973;SU=4;PE=0;SR=4;ALG=PROD;AF=0.0001188;NSAMP=2;MSQ=15.01;AN=16834;AC=2;NS=8438;AC_Hom=0;AC_Het=2;AC_Hemi=0;MAF=0.000118511;HWE=1;NFAM=2	SVTYPE=BND;POS=82578300;STRANDS=+-:4;CIPOS=-9,8;CIEND=-9,8;CIPOS95=0,0;CIEND95=0,0;MATEID=93973_1;EVENT=93973;SECONDARY;SU=4;PE=0;SR=4;ALG=PROD;AF=0.0001188;NSAMP=2;MSQ=15.01;AN=16834;AC=2;NS=8438;AC_Hom=0;AC_Het=2;AC_Hemi=0;MAF=0.000118511;HWE=1;NFAM=2
10	82602474	82602491	10	82602769	82602786	93974	49.08	+	-	MEI	PASS	93974	N	<DEL:ME:SINE|Alu|AluY>	.	.	.	SVTYPE=MEI;POS=82602483;SVLEN=-295;END=82602778;STRANDS=+-:4;CIPOS=-9,8;CIEND=-9,8;CIPOS95=0,0;CIEND95=0,0;SU=4;PE=0;SR=4;ALG=PROD;AF=0.000297;NSAMP=5;MSQ=9.19;AN=16834;AC=5;NS=8438;AC_Hom=0;AC_Het=5;AC_Hemi=0;MAF=0.000296279;HWE=1;NFAM=5	.
10	82633967	82634012	10	82634059	82634104	93975	560.6	+	-	DEL	PASS	93975	N	<DEL>	.	.	.	SVTYPE=DEL;POS=82633990;SVLEN=-92;END=82634082;STRANDS=+-:19;CIPOS=-23,22;CIEND=-23,22;CIPOS95=0,0;CIEND95=0,0;SU=19;PE=0;SR=19;ALG=PROD;AF=0.0001188;NSAMP=2;MSQ=280.29;AN=16834;AC=2;NS=8438;AC_Hom=0;AC_Het=2;AC_Hemi=0;MAF=0.000118511;HWE=1;NFAM=1	.
10	82671214	82671224	10	82679034	82679043	93976	218.67	+	-	DEL	PASS	93976	N	<DEL>	.	.	.	SVTYPE=DEL;POS=82671219;SVLEN=-7821;END=82679040;STRANDS=+-:11;CIPOS=-5,5;CIEND=-6,3;CIPOS95=0,0;CIEND95=0,0;SU=11;PE=5;SR=6;ALG=PROD;AF=5.94e-05;NSAMP=1;MSQ=218.67;AN=16834;AC=1;NS=8438;AC_Hom=0;AC_Het=1;AC_Hemi=0;MAF=5.92557e-05;HWE=1;NFAM=1	.
10	82702038	82702049	10	82702096	82702107	93977	329.77	+	-	BND	PASS	93977_1	N	N[10:82702103[	93977_2	N	]10:82702044]N	SVTYPE=BND;POS=82702044;STRANDS=+-:6;CIPOS=-6,5;CIEND=-6,5;CIPOS95=0,0;CIEND95=0,0;MATEID=93977_2;EVENT=93977;SU=6;PE=0;SR=6;ALG=PROD;AF=5.94e-05;NSAMP=1;MSQ=329.7;AN=16834;AC=1;NS=8438;AC_Hom=0;AC_Het=1;AC_Hemi=0;MAF=5.92557e-05;HWE=1;NFAM=1	SVTYPE=BND;POS=82702103;STRANDS=+-:6;CIPOS=-6,5;CIEND=-6,5;CIPOS95=0,0;CIEND95=0,0;MATEID=93977_1;EVENT=93977;SECONDARY;SU=6;PE=0;SR=6;ALG=PROD;AF=5.94e-05;NSAMP=1;MSQ=329.7;AN=16834;AC=1;NS=8438;AC_Hom=0;AC_Het=1;AC_Hemi=0;MAF=5.92557e-05;HWE=1;NFAM=1
10	82711745	82711830	10	82712750	82712834	93978	1698.95	+	-	DEL	PASS	93978	N	<DEL>	.	.	.	SVTYPE=DEL;POS=82711788;SVLEN=-1005;END=82712793;STRANDS=+-:80;CIPOS=-43,42;CIEND=-43,41;CIPOS95=0,0;CIEND95=0,0;SU=80;PE=52;SR=28;ALG=PROD;AF=0.0002376;NSAMP=4;MSQ=424.74;AN=16834;AC=4;NS=8438;AC_Hom=0;AC_Het=4;AC_Hemi=0;MAF=0.000237023;HWE=1;NFAM=4	.
10	82737751	82737751	10	82738056	82738056	93979	1.567e+06	+	-	MEI	PASS	93979	N	<DEL:ME:SINE|Alu|AluYa5>	.	.	.	SVTYPE=MEI;POS=82737751;SVLEN=-305;END=82738056;STRANDS=+-:38546;CIPOS=0,0;CIEND=0,0;CIPOS95=0,0;CIEND95=0,0;SU=38546;PE=8848;SR=29698;ALG=PROD;AF=0.1878;NSAMP=2807;MSQ=555.64;AN=16834;AC=3162;NS=8438;AC_Hom=716;AC_Het=2461;AC_Hemi=0;MAF=0.188256;HWE=3.53809e-05;NFAM=2423	.
10	82750298	82750298	10	82752641	82752641	93980	2.63695e+06	+	-	DEL	PASS	93980	N	<DEL>	.	.	.	SVTYPE=DEL;POS=82750298;SVLEN=-2343;END=82752641;STRANDS=+-:96500;CIPOS=0,0;CIEND=0,0;CIPOS95=0,0;CIEND95=0,0;SU=96500;PE=59291;SR=37209;ALG=PROD;AF=0.3328;NSAMP=4594;MSQ=572.62;AN=16834;AC=5603;NS=8438;AC_Hom=2022;AC_Het=3591;AC_Hemi=0;MAF=0.332603;HWE=0.000158451;NFAM=4243	.
10	82758707	82758718	10	82758767	82758778	93981	132.34	+	-	BND	LOW	93981_1	N	N[10:82758774[	93981_2	N	]10:82758713]N	SVTYPE=BND;POS=82758713;STRANDS=+-:6;CIPOS=-6,5;CIEND=-6,5;CIPOS95=0,0;CIEND95=0,0;MATEID=93981_2;EVENT=93981;SU=6;PE=0;SR=6;ALG=PROD;AF=5.94e-05;NSAMP=1;MSQ=131.81;AN=16834;AC=1;NS=8438;AC_Hom=0;AC_Het=1;AC_Hemi=0;MAF=5.92557e-05;HWE=1;NFAM=1	SVTYPE=BND;POS=82758774;STRANDS=+-:6;CIPOS=-6,5;CIEND=-6,5;CIPOS95=0,0;CIEND95=0,0;MATEID=93981_1;EVENT=93981;SECONDARY;SU=6;PE=0;SR=6;ALG=PROD;AF=5.94e-05;NSAMP=1;MSQ=131.81;AN=16834;AC=1;NS=8438;AC_Hom=0;AC_Het=1;AC_Hemi=0;MAF=5.92557e-05;HWE=1;NFAM=1
10	82781778	82781788	10	83046393	83046413	93982	371.65	+	-	DEL	PASS	93982	N	<DEL>	.	.	.	SVTYPE=DEL;POS=82781783;SVLEN=-264620;END=83046403;STRANDS=+-:16;CIPOS=-5,5;CIEND=-10,10;CIPOS95=0,0;CIEND95=0,0;SU=16;PE=10;SR=6;ALG=PROD;AF=5.94e-05;NSAMP=1;MSQ=371.65;AN=16834;AC=1;NS=8438;AC_Hom=0;AC_Het=1;AC_Hemi=0;MAF=5.92557e-05;HWE=1;NFAM=1	.
10	82782787	82783099	X	3693244	3693384	13978	1179.49	-	-	BND	LOW	13978_1	N	[X:3693347[N	13978_2	N	[10:82783086[N	SVTYPE=BND;POS=82783086;STRANDS=--:113;IMPRECISE;CIPOS=-298,14;CIEND=-102,38;CIPOS95=-53,14;CIEND95=-6,6;MATEID=13978_2;EVENT=13978;SU=113;PE=113;SR=0;ALG=PROD;AF=0.00297;NSAMP=50;MSQ=22.58;AN=16834;AC=50;NS=8438;AC_Hom=0;AC_Het=50;AC_Hemi=0;MAF=0.00296279;HWE=1;NFAM=50	SVTYPE=BND;POS=3693347;STRANDS=--:113;IMPRECISE;CIPOS=-102,38;CIEND=-298,14;CIPOS95=-6,6;CIEND95=-53,14;MATEID=13978_1;EVENT=13978;SECONDARY;SU=113;PE=113;SR=0;ALG=PROD;AF=0.00297;NSAMP=50;MSQ=22.58;AN=16834;AC=50;NS=8438;AC_Hom=0;AC_Het=50;AC_Hemi=0;MAF=0.00296279;HWE=1;NFAM=50
10	82783197	82783758	X	3693305	3693675	13979	512.5	+	+	BND	LOW	13979_1	N	N]X:3693355]	13979_2	N	N]10:82783246]	SVTYPE=BND;POS=82783246;STRANDS=++:20;IMPRECISE;CIPOS=-49,512;CIEND=-50,320;CIPOS95=-49,115;CIEND95=-31,31;MATEID=13979_2;EVENT=13979;SU=20;PE=20;SR=0;ALG=PROD;AF=0.00101;NSAMP=17;MSQ=28.9;AN=16834;AC=17;NS=8438;AC_Hom=0;AC_Het=17;AC_Hemi=0;MAF=0.00100735;HWE=1;NFAM=17	SVTYPE=BND;POS=3693355;STRANDS=++:20;IMPRECISE;CIPOS=-50,320;CIEND=-49,512;CIPOS95=-31,31;CIEND95=-49,115;MATEID=13979_1;EVENT=13979;SECONDARY;SU=20;PE=20;SR=0;ALG=PROD;AF=0.00101;NSAMP=17;MSQ=28.9;AN=16834;AC=17;NS=8438;AC_Hom=0;AC_Het=17;AC_Hemi=0;MAF=0.00100735;HWE=1;NFAM=17
10	82801617	82801635	10	82802072	82802086	93983	134.76	+	-	DEL	PASS	93983	N	<DEL>	.	.	.	SVTYPE=DEL;POS=82801627;SVLEN=-454;END=82802081;STRANDS=+-:8;CIPOS=-10,8;CIEND=-9,5;CIPOS95=0,0;CIEND95=0,0;SU=8;PE=4;SR=4;ALG=PROD;AF=5.94e-05;NSAMP=1;MSQ=134.76;AN=16834;AC=1;NS=8438;AC_Hom=0;AC_Het=1;AC_Hemi=0;MAF=5.92557e-05;HWE=1;NFAM=1	.
10	82809450	82809467	10	82809729	82809746	93984	15.72	+	-	BND	LOW	93984_1	N	N[10:82809739[	93984_2	N	]10:82809459]N	SVTYPE=BND;POS=82809459;STRANDS=+-:4;CIPOS=-9,8;CIEND=-9,8;CIPOS95=0,0;CIEND95=0,0;MATEID=93984_2;EVENT=93984;SU=4;PE=0;SR=4;ALG=PROD;AF=0.0001188;NSAMP=2;MSQ=5.73;AN=16834;AC=2;NS=8438;AC_Hom=0;AC_Het=2;AC_Hemi=0;MAF=0.000118511;HWE=1;NFAM=2	SVTYPE=BND;POS=82809739;STRANDS=+-:4;CIPOS=-9,8;CIEND=-9,8;CIPOS95=0,0;CIEND95=0,0;MATEID=93984_1;EVENT=93984;SECONDARY;SU=4;PE=0;SR=4;ALG=PROD;AF=0.0001188;NSAMP=2;MSQ=5.73;AN=16834;AC=2;NS=8438;AC_Hom=0;AC_Het=2;AC_Hemi=0;MAF=0.000118511;HWE=1;NFAM=2
10	82812832	82812889	10	91994386	91994443	256647	12700.3	-	+	BND	LOW	256647_1	N	]10:91994415]N	256647_2	N	N[10:82812862[	SVTYPE=BND;POS=82812862;STRANDS=-+:13;CIPOS=-29,28;CIEND=-29,28;CIPOS95=0,0;CIEND95=0,0;MATEID=256647_2;EVENT=256647;SU=13;PE=0;SR=13;ALG=PROD;AF=0.05548;NSAMP=926;MSQ=12.21;AN=16834;AC=934;NS=8438;AC_Hom=16;AC_Het=918;AC_Hemi=0;MAF=0.0553449;HWE=3.9078e-05;NFAM=888	SVTYPE=BND;POS=91994415;STRANDS=-+:13;CIPOS=-29,28;CIEND=-29,28;CIPOS95=0,0;CIEND95=0,0;MATEID=256647_1;EVENT=256647;SECONDARY;SU=13;PE=0;SR=13;ALG=PROD;AF=0.05548;NSAMP=926;MSQ=12.21;AN=16834;AC=934;NS=8438;AC_Hom=16;AC_Het=918;AC_Hemi=0;MAF=0.0553449;HWE=3.9078e-05;NFAM=888
10	82831280	82831340	10	82831385	82831430	93985	893.3	+	-	DEL	PASS	93985	N	<DEL>	.	.	.	SVTYPE=DEL;POS=82831310;SVLEN=-98;END=82831408;STRANDS=+-:27;CIPOS=-30,30;CIEND=-23,22;CIPOS95=0,0;CIEND95=0,0;SU=27;PE=1;SR=26;ALG=PROD;AF=0.0001188;NSAMP=2;MSQ=446.64;AN=16834;AC=2;NS=8438;AC_Hom=0;AC_Het=2;AC_Hemi=0;MAF=0.000118511;HWE=1;NFAM=2	.
10	82833693	82833702	10	82833789	82833798	93986	230.76	+	-	DEL	PASS	93986	N	<DEL>	.	.	.	SVTYPE=DEL;POS=82833698;SVLEN=-96;END=82833794;STRANDS=+-:7;CIPOS=-5,4;CIEND=-5,4;CIPOS95=0,0;CIEND95=0,0;SU=7;PE=0;SR=7;ALG=PROD;AF=5.94e-05;NSAMP=1;MSQ=230.76;AN=16834;AC=1;NS=8438;AC_Hom=0;AC_Het=1;AC_Hemi=0;MAF=5.92557e-05;HWE=1;NFAM=1	.
10	82842520	82842679	10	82842772	82842929	93987	331.97	+	-	BND	LOW	93987_1	N	N[10:82842843[	93987_2	N	]10:82842594]N	SVTYPE=BND;POS=82842594;STRANDS=+-:20;IMPRECISE;CIPOS=-74,85;CIEND=-70,87;CIPOS95=-45,45;CIEND95=-41,41;MATEID=93987_2;EVENT=93987;SU=20;PE=0;SR=20;ALG=SUM;AF=0.00101;NSAMP=17;MSQ=17.45;RETAINED;AN=16834;AC=17;NS=8438;AC_Hom=0;AC_Het=17;AC_Hemi=0;MAF=0.00100735;HWE=1;NFAM=17	SVTYPE=BND;POS=82842843;STRANDS=+-:20;IMPRECISE;CIPOS=-70,87;CIEND=-74,85;CIPOS95=-41,41;CIEND95=-45,45;MATEID=93987_1;EVENT=93987;SECONDARY;SU=20;PE=0;SR=20;ALG=SUM;AF=0.00101;NSAMP=17;MSQ=17.45;RETAINED;AN=16834;AC=17;NS=8438;AC_Hom=0;AC_Het=17;AC_Hemi=0;MAF=0.00100735;HWE=1;NFAM=17
10	82855225	82855233	10	82858875	82858882	93990	344.53	+	-	DEL	PASS	93990	N	<DEL>	.	.	.	SVTYPE=DEL;POS=82855229;SVLEN=-3651;END=82858880;STRANDS=+-:17;CIPOS=-4,4;CIEND=-5,2;CIPOS95=0,0;CIEND95=0,0;SU=17;PE=10;SR=7;ALG=PROD;AF=5.94e-05;NSAMP=1;MSQ=344.53;AN=16834;AC=1;NS=8438;AC_Hom=0;AC_Het=1;AC_Hemi=0;MAF=5.92557e-05;HWE=1;NFAM=1	.
10	82865443	82865460	12	93851439	93851456	11980	897.32	-	+	BND	LOW	11980_1	N	]12:93851448]N	11980_2	N	N[10:82865453[	SVTYPE=BND;POS=82865453;STRANDS=-+:4;CIPOS=-9,8;CIEND=-9,8;CIPOS95=0,0;CIEND95=0,0;MATEID=11980_2;EVENT=11980;SU=4;PE=0;SR=4;ALG=PROD;AF=0.002614;NSAMP=44;MSQ=18.74;AN=16834;AC=44;NS=8438;AC_Hom=0;AC_Het=44;AC_Hemi=0;MAF=0.00260725;HWE=1;NFAM=43	SVTYPE=BND;POS=93851448;STRANDS=-+:4;CIPOS=-9,8;CIEND=-9,8;CIPOS95=0,0;CIEND95=0,0;MATEID=11980_1;EVENT=11980;SECONDARY;SU=4;PE=0;SR=4;ALG=PROD;AF=0.002614;NSAMP=44;MSQ=18.74;AN=16834;AC=44;NS=8438;AC_Hom=0;AC_Het=44;AC_Hemi=0;MAF=0.00260725;HWE=1;NFAM=43
10	82879416	82879416	10	82891376	82891376	93991	73320.0	+	-	DEL	PASS	93991	N	<DEL>	.	.	.	SVTYPE=DEL;POS=82879416;SVLEN=-11960;END=82891376;STRANDS=+-:3215;CIPOS=0,0;CIEND=0,0;CIPOS95=0,0;CIEND95=0,0;SU=3215;PE=1793;SR=1422;ALG=PROD;AF=0.009445;NSAMP=156;MSQ=470;AN=16834;AC=159;NS=8438;AC_Hom=6;AC_Het=153;AC_Hemi=0;MAF=0.00942166;HWE=0.0382014;NFAM=144	.
10	82886874	82886970	X	11731310	11731396	14006	66.94	-	-	BND	LOW	14006_1	N	[X:11731351[N	14006_2	N	[10:82886921[N	SVTYPE=BND;POS=82886921;STRANDS=--:11;IMPRECISE;CIPOS=-46,50;CIEND=-40,46;CIPOS95=0,0;CIEND95=-1,1;MATEID=14006_2;EVENT=14006;SU=11;PE=4;SR=7;ALG=PROD;AF=0.0001782;NSAMP=3;MSQ=22.25;AN=16832;AC=3;NS=8437;AC_Hom=0;AC_Het=3;AC_Hemi=0;MAF=0.000177788;HWE=1;NFAM=1	SVTYPE=BND;POS=11731351;STRANDS=--:11;IMPRECISE;CIPOS=-40,46;CIEND=-46,50;CIPOS95=-1,1;CIEND95=0,0;MATEID=14006_1;EVENT=14006;SECONDARY;SU=11;PE=4;SR=7;ALG=PROD;AF=0.0001782;NSAMP=3;MSQ=22.25;AN=16832;AC=3;NS=8437;AC_Hom=0;AC_Het=3;AC_Hemi=0;MAF=0.000177788;HWE=1;NFAM=1
10	82904657	82904657	10	82904910	82904910	93992	3.65289e+06	+	-	DEL	PASS	93992	N	<DEL>	.	.	.	SVTYPE=DEL;POS=82904657;SVLEN=-253;END=82904910;STRANDS=+-:43070;CIPOS=0,0;CIEND=0,0;CIPOS95=0,0;CIEND95=0,0;SU=43070;PE=6416;SR=36654;ALG=PROD;AF=0.5487;NSAMP=6582;MSQ=553.21;AN=16834;AC=9236;NS=8438;AC_Hom=5328;AC_Het=3934;AC_Hemi=0;MAF=0.451173;HWE=8.0766e-08;NFAM=5700	.
10	82921661	82921715	10	82926549	82926594	93993	1165.93	+	-	DEL	PASS	93993	N	<DEL>	.	.	.	SVTYPE=DEL;POS=82921687;SVLEN=-4886;END=82926573;STRANDS=+-:48;CIPOS=-26,28;CIEND=-24,21;CIPOS95=0,0;CIEND95=0,0;SU=48;PE=27;SR=21;ALG=PROD;AF=0.0001188;NSAMP=2;MSQ=582.96;AN=16834;AC=2;NS=8438;AC_Hom=0;AC_Het=2;AC_Hemi=0;MAF=0.000118511;HWE=1;NFAM=2	.
10	82922377	82922396	19	30901640	30901659	13438	6.73	-	+	BND	LOW	13438_1	N	]19:30901650]N	13438_2	N	N[10:82922388[	SVTYPE=BND;POS=82922388;STRANDS=-+:4;IMPRECISE;CIPOS=-10,9;CIEND=-10,9;CIPOS95=-1,1;CIEND95=-1,1;MATEID=13438_2;EVENT=13438;SU=4;PE=1;SR=3;ALG=PROD;AF=5.94e-05;NSAMP=1;MSQ=6.73;AN=16834;AC=1;NS=8438;AC_Hom=0;AC_Het=1;AC_Hemi=0;MAF=5.92557e-05;HWE=1;NFAM=1	SVTYPE=BND;POS=30901650;STRANDS=-+:4;IMPRECISE;CIPOS=-10,9;CIEND=-10,9;CIPOS95=-1,1;CIEND95=-1,1;MATEID=13438_1;EVENT=13438;SECONDARY;SU=4;PE=1;SR=3;ALG=PROD;AF=5.94e-05;NSAMP=1;MSQ=6.73;AN=16834;AC=1;NS=8438;AC_Hom=0;AC_Het=1;AC_Hemi=0;MAF=5.92557e-05;HWE=1;NFAM=1
10	82924650	82924667	19	6456880	6456897	13341	6.83	-	+	BND	LOW	13341_1	N	]19:6456889]N	13341_2	N	N[10:82924660[	SVTYPE=BND;POS=82924660;STRANDS=-+:4;CIPOS=-9,8;CIEND=-9,8;CIPOS95=0,0;CIEND95=0,0;MATEID=13341_2;EVENT=13341;SU=4;PE=0;SR=4;ALG=PROD;AF=5.94e-05;NSAMP=1;MSQ=6.83;AN=16834;AC=1;NS=8438;AC_Hom=0;AC_Het=1;AC_Hemi=0;MAF=5.92557e-05;HWE=1;NFAM=1	SVTYPE=BND;POS=6456889;STRANDS=-+:4;CIPOS=-9,8;CIEND=-9,8;CIPOS95=0,0;CIEND95=0,0;MATEID=13341_1;EVENT=13341;SECONDARY;SU=4;PE=0;SR=4;ALG=PROD;AF=5.94e-05;NSAMP=1;MSQ=6.83;AN=16834;AC=1;NS=8438;AC_Hom=0;AC_Het=1;AC_Hemi=0;MAF=5.92557e-05;HWE=1;NFAM=1
10	82936346	82936363	10	82946421	82946433	93994	9258.98	+	-	BND	PASS	93994_1	N	N[10:82946429[	93994_2	N	]10:82936353]N	SVTYPE=BND;POS=82936353;STRANDS=+-:396;CIPOS=-7,10;CIEND=-7,5;CIPOS95=0,0;CIEND95=0,0;MATEID=93994_2;EVENT=93994;SU=396;PE=211;SR=185;ALG=PROD;AF=0.00101;NSAMP=17;MSQ=544.64;AN=16834;AC=17;NS=8438;AC_Hom=0;AC_Het=17;AC_Hemi=0;MAF=0.00100735;HWE=1;NFAM=16	SVTYPE=BND;POS=82946429;STRANDS=+-:396;CIPOS=-7,5;CIEND=-7,10;CIPOS95=0,0;CIEND95=0,0;MATEID=93994_1;EVENT=93994;SECONDARY;SU=396;PE=211;SR=185;ALG=PROD;AF=0.00101;NSAMP=17;MSQ=544.64;AN=16834;AC=17;NS=8438;AC_Hom=0;AC_Het=17;AC_Hemi=0;MAF=0.00100735;HWE=1;NFAM=16
10	82963179	82963399	10	82963413	82963647	93995	779.89	+	-	DEL	PASS	93995	N	<DEL>	.	.	.	SVTYPE=DEL;POS=82963209;SVLEN=-408;END=82963617;STRANDS=+-:29;IMPRECISE;CIPOS=-30,190;CIEND=-204,30;CIPOS95=-19,19;CIEND95=-28,28;SU=29;PE=29;SR=0;ALG=PROD;AF=0.0001782;NSAMP=3;MSQ=259.69;AN=16834;AC=3;NS=8438;AC_Hom=0;AC_Het=3;AC_Hemi=0;MAF=0.000177767;HWE=1;NFAM=2	.
10	82971713	82972208	X	96996850	96997314	14186	363117.0	-	-	BND	LOW	14186_1	N	[X:96997303[N	14186_2	N	[10:82972199[N	SVTYPE=BND;POS=82972199;STRANDS=--:20;IMPRECISE;CIPOS=-485,10;CIEND=-452,12;CIPOS95=-113,10;CIEND95=-118,12;MATEID=14186_2;EVENT=14186;SU=20;PE=20;SR=0;ALG=PROD;AF=0.3179;NSAMP=5351;MSQ=67.45;AN=16834;AC=5351;NS=8438;AC_Hom=0;AC_Het=5364;AC_Hemi=0;MAF=0.317848;HWE=0;NFAM=4761	SVTYPE=BND;POS=96997303;STRANDS=--:20;IMPRECISE;CIPOS=-452,12;CIEND=-485,10;CIPOS95=-118,12;CIEND95=-113,10;MATEID=14186_1;EVENT=14186;SECONDARY;SU=20;PE=20;SR=0;ALG=PROD;AF=0.3179;NSAMP=5351;MSQ=67.45;AN=16834;AC=5351;NS=8438;AC_Hom=0;AC_Het=5364;AC_Hemi=0;MAF=0.317848;HWE=0;NFAM=4761
10	82981703	82981720	10	83000729	83000749	93996	599.4	+	-	DEL	PASS	93996	N	<DEL>	.	.	.	SVTYPE=DEL;POS=82981710;SVLEN=-19029;END=83000739;STRANDS=+-:25;CIPOS=-7,10;CIEND=-10,10;CIPOS95=0,0;CIEND95=0,0;SU=25;PE=18;SR=7;ALG=PROD;AF=5.94e-05;NSAMP=1;MSQ=599.4;AN=16834;AC=1;NS=8438;AC_Hom=0;AC_Het=1;AC_Hemi=0;MAF=5.92557e-05;HWE=1;NFAM=1	.
10	83014940	83014960	10	83029789	83029795	256648	82.12	-	+	DUP	PASS	256648	N	<DUP>	.	.	.	SVTYPE=DUP;POS=83014950;SVLEN=14843;END=83029793;STRANDS=-+:14;CIPOS=-10,10;CIEND=-4,2;CIPOS95=0,0;CIEND95=0,0;SU=14;PE=4;SR=10;ALG=PROD;AF=5.94e-05;NSAMP=1;MSQ=81.27;AN=16834;AC=1;NS=8438;AC_Hom=0;AC_Het=1;AC_Hemi=0;MAF=5.92557e-05;HWE=1;NFAM=1	.
10	83018768	83018775	10	83032917	83032923	294601	194.3	-	-	BND	LOW	294601_1	N	[10:83032922[N	294601_2	N	[10:83018774[N	SVTYPE=BND;POS=83018774;STRANDS=--:19;CIPOS=-5,2;CIEND=-4,2;CIPOS95=0,0;CIEND95=0,0;MATEID=294601_2;EVENT=294601;SU=19;PE=12;SR=7;ALG=PROD;AF=5.94e-05;NSAMP=1;MSQ=194.3;AN=16834;AC=1;NS=8438;AC_Hom=0;AC_Het=1;AC_Hemi=0;MAF=5.92557e-05;HWE=1;NFAM=1	SVTYPE=BND;POS=83032922;STRANDS=--:19;CIPOS=-4,2;CIEND=-5,2;CIPOS95=0,0;CIEND95=0,0;MATEID=294601_1;EVENT=294601;SECONDARY;SU=19;PE=12;SR=7;ALG=PROD;AF=5.94e-05;NSAMP=1;MSQ=194.3;AN=16834;AC=1;NS=8438;AC_Hom=0;AC_Het=1;AC_Hemi=0;MAF=5.92557e-05;HWE=1;NFAM=1
10	83024073	83024639	12	6825413	6825717	11792	67.33	-	-	BND	LOW	11792_1	N	[12:6825708[N	11792_2	N	[10:83024630[N	SVTYPE=BND;POS=83024630;STRANDS=--:4;IMPRECISE;CIPOS=-556,10;CIEND=-294,10;CIPOS95=-183,0;CIEND95=-148,1;MATEID=11792_2;EVENT=11792;SU=4;PE=4;SR=0;ALG=PROD;AF=0.0001782;NSAMP=3;MSQ=17.44;AN=16834;AC=3;NS=8438;AC_Hom=0;AC_Het=3;AC_Hemi=0;MAF=0.000177767;HWE=1;NFAM=3	SVTYPE=BND;POS=6825708;STRANDS=--:4;IMPRECISE;CIPOS=-294,10;CIEND=-556,10;CIPOS95=-148,1;CIEND95=-183,0;MATEID=11792_1;EVENT=11792;SECONDARY;SU=4;PE=4;SR=0;ALG=PROD;AF=0.0001782;NSAMP=3;MSQ=17.44;AN=16834;AC=3;NS=8438;AC_Hom=0;AC_Het=3;AC_Hemi=0;MAF=0.000177767;HWE=1;NFAM=3
10	83042755	83042755	X	96411999	96411999	14182	101225.0	-	-	BND	LOW	14182_1	N	[X:96412000[N	14182_2	N	[10:83042756[N	SVTYPE=BND;POS=83042756;STRANDS=--:3942;CIPOS=0,0;CIEND=0,0;CIPOS95=0,0;CIEND95=0,0;MATEID=14182_2;EVENT=14182;SU=3942;PE=76;SR=3866;ALG=PROD;AF=0.09225;NSAMP=1550;MSQ=64.76;AN=16834;AC=1553;NS=8438;AC_Hom=6;AC_Het=1552;AC_Hemi=0;MAF=0.0923205;HWE=6.0264e-30;NFAM=1465	SVTYPE=BND;POS=96412000;STRANDS=--:3942;CIPOS=0,0;CIEND=0,0;CIPOS95=0,0;CIEND95=0,0;MATEID=14182_1;EVENT=14182;SECONDARY;SU=3942;PE=76;SR=3866;ALG=PROD;AF=0.09225;NSAMP=1550;MSQ=64.76;AN=16834;AC=1553;NS=8438;AC_Hom=6;AC_Het=1552;AC_Hemi=0;MAF=0.0923205;HWE=6.0264e-30;NFAM=1465
10	83055421	83055439	10	83057033	83057053	93997	428.7	+	-	DEL	PASS	93997	N	<DEL>	.	.	.	SVTYPE=DEL;POS=83055429;SVLEN=-1614;END=83057043;STRANDS=+-:18;CIPOS=-8,10;CIEND=-10,10;CIPOS95=0,0;CIEND95=0,0;SU=18;PE=11;SR=7;ALG=PROD;AF=5.94e-05;NSAMP=1;MSQ=428.7;AN=16834;AC=1;NS=8438;AC_Hom=0;AC_Het=1;AC_Hemi=0;MAF=5.92557e-05;HWE=1;NFAM=1	.
10	83066632	83066648	10	83067692	83067712	93998	1799.62	+	-	BND	LOW	93998_1	N	N[10:83067703[	93998_2	N	]10:83066638]N	SVTYPE=BND;POS=83066638;STRANDS=+-:35;CIPOS=-6,10;CIEND=-10,10;CIPOS95=0,0;CIEND95=0,0;MATEID=93998_2;EVENT=93998;SU=35;PE=31;SR=4;ALG=PROD;AF=0.0006534;NSAMP=11;MSQ=163.6;AN=16834;AC=11;NS=8438;AC_Hom=0;AC_Het=11;AC_Hemi=0;MAF=0.000651813;HWE=1;NFAM=11	SVTYPE=BND;POS=83067703;STRANDS=+-:35;CIPOS=-10,10;CIEND=-6,10;CIPOS95=0,0;CIEND95=0,0;MATEID=93998_1;EVENT=93998;SECONDARY;SU=35;PE=31;SR=4;ALG=PROD;AF=0.0006534;NSAMP=11;MSQ=163.6;AN=16834;AC=11;NS=8438;AC_Hom=0;AC_Het=11;AC_Hemi=0;MAF=0.000651813;HWE=1;NFAM=11
10	83072090	83072099	10	83080726	83080735	294603	236.48	+	+	BND	LOW	294603_1	N	N]10:83080730]	294603_2	N	N]10:83072095]	SVTYPE=BND;POS=83072095;STRANDS=++:18;CIPOS=-5,4;CIEND=-4,5;CIPOS95=0,0;CIEND95=0,0;MATEID=294603_2;EVENT=294603;SU=18;PE=12;SR=6;ALG=PROD;AF=5.94e-05;NSAMP=1;MSQ=236.45;AN=16834;AC=1;NS=8438;AC_Hom=0;AC_Het=1;AC_Hemi=0;MAF=5.92557e-05;HWE=1;NFAM=1	SVTYPE=BND;POS=83080730;STRANDS=++:18;CIPOS=-4,5;CIEND=-5,4;CIPOS95=0,0;CIEND95=0,0;MATEID=294603_1;EVENT=294603;SECONDARY;SU=18;PE=12;SR=6;ALG=PROD;AF=5.94e-05;NSAMP=1;MSQ=236.45;AN=16834;AC=1;NS=8438;AC_Hom=0;AC_Het=1;AC_Hemi=0;MAF=5.92557e-05;HWE=1;NFAM=1
10	83072130	83072132	10	83080555	83080575	294602	386.37	-	-	BND	PASS	294602_1	N	[10:83080566[N	294602_2	N	[10:83072133[N	SVTYPE=BND;POS=83072133;STRANDS=--:24;CIPOS=-2,0;CIEND=-10,10;CIPOS95=0,0;CIEND95=0,0;MATEID=294602_2;EVENT=294602;SU=24;PE=9;SR=15;ALG=PROD;AF=5.94e-05;NSAMP=1;MSQ=386.36;AN=16834;AC=1;NS=8438;AC_Hom=0;AC_Het=1;AC_Hemi=0;MAF=5.92557e-05;HWE=1;NFAM=1	SVTYPE=BND;POS=83080566;STRANDS=--:24;CIPOS=-10,10;CIEND=-2,0;CIPOS95=0,0;CIEND95=0,0;MATEID=294602_1;EVENT=294602;SECONDARY;SU=24;PE=9;SR=15;ALG=PROD;AF=5.94e-05;NSAMP=1;MSQ=386.36;AN=16834;AC=1;NS=8438;AC_Hom=0;AC_Het=1;AC_Hemi=0;MAF=5.92557e-05;HWE=1;NFAM=1
10	83106143	83106150	10	83107297	83107311	93999	3338.98	+	-	BND	LOW	93999_1	N	N[10:83107307[	93999_2	N	]10:83106146]N	SVTYPE=BND;POS=83106146;STRANDS=+-:115;CIPOS=-3,4;CIEND=-9,5;CIPOS95=0,0;CIEND95=0,0;MATEID=93999_2;EVENT=93999;SU=115;PE=67;SR=48;ALG=PROD;AF=0.002614;NSAMP=29;MSQ=115.05;AN=16834;AC=44;NS=8438;AC_Hom=30;AC_Het=14;AC_Hemi=0;MAF=0.00260725;HWE=2.79764e-37;NFAM=29	SVTYPE=BND;POS=83107307;STRANDS=+-:115;CIPOS=-9,5;CIEND=-3,4;CIPOS95=0,0;CIEND95=0,0;MATEID=93999_1;EVENT=93999;SECONDARY;SU=115;PE=67;SR=48;ALG=PROD;AF=0.002614;NSAMP=29;MSQ=115.05;AN=16834;AC=44;NS=8438;AC_Hom=30;AC_Het=14;AC_Hemi=0;MAF=0.00260725;HWE=2.79764e-37;NFAM=29
10	83113552	83113746	10	83115538	83115649	94000	320.74	+	-	DEL	PASS	94000	N	<DEL>	.	.	.	SVTYPE=DEL;POS=83113562;SVLEN=-2077;END=83115639;STRANDS=+-:14;IMPRECISE;CIPOS=-10,184;CIEND=-101,10;CIPOS95=-2,58;CIEND95=-45,2;SU=14;PE=14;SR=0;ALG=PROD;AF=5.94e-05;NSAMP=1;MSQ=320.74;AN=16834;AC=1;NS=8438;AC_Hom=0;AC_Het=1;AC_Hemi=0;MAF=5.92557e-05;HWE=1;NFAM=1	.
10	83115089	83115264	10	83115411	83115645	94001	620.32	+	-	DEL	PASS	94001	N	<DEL>	.	.	.	SVTYPE=DEL;POS=83115097;SVLEN=-538;END=83115635;STRANDS=+-:19;IMPRECISE;CIPOS=-8,167;CIEND=-224,10;CIPOS95=0,40;CIEND95=-42,0;SU=19;PE=19;SR=0;ALG=PROD;AF=5.94e-05;NSAMP=1;MSQ=620.32;AN=16834;AC=1;NS=8438;AC_Hom=0;AC_Het=1;AC_Hemi=0;MAF=5.92557e-05;HWE=1;NFAM=1	.
10	83130215	83130435	10	83130851	83131236	256649	6359.01	-	+	BND	LOW	256649_1	N	]10:83130862]N	256649_2	N	N[10:83130406[	SVTYPE=BND;POS=83130406;STRANDS=-+:52;IMPRECISE;CIPOS=-190,30;CIEND=-11,374;CIPOS95=-26,26;CIEND95=-11,85;MATEID=256649_2;EVENT=256649;SU=52;PE=52;SR=0;ALG=PROD;AF=0.004757;NSAMP=75;MSQ=12.75;AN=16816;AC=80;NS=8429;AC_Hom=10;AC_Het=70;AC_Hemi=0;MAF=0.00474552;HWE=1.01539e-06;NFAM=74	SVTYPE=BND;POS=83130862;STRANDS=-+:52;IMPRECISE;CIPOS=-11,374;CIEND=-190,30;CIPOS95=-11,85;CIEND95=-26,26;MATEID=256649_1;EVENT=256649;SECONDARY;SU=52;PE=52;SR=0;ALG=PROD;AF=0.004757;NSAMP=75;MSQ=12.75;AN=16816;AC=80;NS=8429;AC_Hom=10;AC_Het=70;AC_Hemi=0;MAF=0.00474552;HWE=1.01539e-06;NFAM=74
10	83130391	83130474	10	83131076	83131197	294604	199.18	+	+	BND	LOW	294604_1	N	N]10:83131098]	294604_2	N	N]10:83130414]	SVTYPE=BND;POS=83130414;STRANDS=++:9;IMPRECISE;CIPOS=-23,60;CIEND=-22,99;CIPOS95=-23,35;CIEND95=-22,26;MATEID=294604_2;EVENT=294604;SU=9;PE=9;SR=0;ALG=PROD;AF=0.0002376;NSAMP=4;MSQ=47.19;AN=16834;AC=4;NS=8438;AC_Hom=0;AC_Het=4;AC_Hemi=0;MAF=0.000237023;HWE=1;NFAM=4	SVTYPE=BND;POS=83131098;STRANDS=++:9;IMPRECISE;CIPOS=-22,99;CIEND=-23,60;CIPOS95=-22,26;CIEND95=-23,35;MATEID=294604_1;EVENT=294604;SECONDARY;SU=9;PE=9;SR=0;ALG=PROD;AF=0.0002376;NSAMP=4;MSQ=47.19;AN=16834;AC=4;NS=8438;AC_Hom=0;AC_Het=4;AC_Hemi=0;MAF=0.000237023;HWE=1;NFAM=4
10	83130646	83130944	10	83131117	83131137	294605	229.26	-	-	BND	LOW	294605_1	N	[10:83131128[N	294605_2	N	[10:83130935[N	SVTYPE=BND;POS=83130935;STRANDS=--:7;IMPRECISE;CIPOS=-288,10;CIEND=-10,10;CIPOS95=-148,1;CIEND95=-10,1;MATEID=294605_2;EVENT=294605;SU=7;PE=7;SR=0;ALG=PROD;AF=0.000297;NSAMP=5;MSQ=41.1;AN=16834;AC=5;NS=8438;AC_Hom=0;AC_Het=5;AC_Hemi=0;MAF=0.000296279;HWE=1;NFAM=5	SVTYPE=BND;POS=83131128;STRANDS=--:7;IMPRECISE;CIPOS=-10,10;CIEND=-288,10;CIPOS95=-10,1;CIEND95=-148,1;MATEID=294605_1;EVENT=294605;SECONDARY;SU=7;PE=7;SR=0;ALG=PROD;AF=0.000297;NSAMP=5;MSQ=41.1;AN=16834;AC=5;NS=8438;AC_Hom=0;AC_Het=5;AC_Hemi=0;MAF=0.000296279;HWE=1;NFAM=5
10	83130658	83130745	10	83130865	83130933	94004	635543.0	+	-	BND	LOW	94004_1	N	N[10:83130894[	94004_2	N	]10:83130668]N	SVTYPE=BND;POS=83130668;STRANDS=+-:407;IMPRECISE;CIPOS=-10,77;CIEND=-28,40;CIPOS95=-1,1;CIEND95=-1,1;MATEID=94004_2;EVENT=94004;SU=407;PE=407;SR=0;ALG=PROD;AF=0.6631;NSAMP=5844;MSQ=108.35;RETAINED;AN=13760;AC=9124;NS=6896;AC_Hom=6568;AC_Het=2571;AC_Hemi=0;MAF=0.33737;HWE=1.67315e-42;NFAM=5160	SVTYPE=BND;POS=83130894;STRANDS=+-:407;IMPRECISE;CIPOS=-28,40;CIEND=-10,77;CIPOS95=-1,1;CIEND95=-1,1;MATEID=94004_1;EVENT=94004;SECONDARY;SU=407;PE=407;SR=0;ALG=PROD;AF=0.6631;NSAMP=5844;MSQ=108.35;RETAINED;AN=13760;AC=9124;NS=6896;AC_Hom=6568;AC_Het=2571;AC_Hemi=0;MAF=0.33737;HWE=1.67315e-42;NFAM=5160
10	83146759	83147100	10	83147722	83148009	294606	5.51	+	+	INV	LOW	294606	N	<INV>	.	.	.	SVTYPE=INV;POS=83146769;SVLEN=963;END=83147732;STRANDS=++:5,--:1;IMPRECISE;CIPOS=-10,331;CIEND=-10,277;CIPOS95=-1,107;CIEND95=-2,74;SU=6;PE=6;SR=0;ALG=PROD;AF=5.94e-05;NSAMP=1;MSQ=4.56;AN=16834;AC=1;NS=8438;AC_Hom=0;AC_Het=1;AC_Hemi=0;MAF=5.92557e-05;HWE=1;NFAM=1	.
10	83148796	83148816	10	83208912	83208929	256650	182.48	-	+	DUP	PASS	256650	N	<DUP>	.	.	.	SVTYPE=DUP;POS=83148806;SVLEN=60113;END=83208919;STRANDS=-+:17;CIPOS=-10,10;CIEND=-7,10;CIPOS95=0,0;CIEND95=0,0;SU=17;PE=13;SR=4;ALG=PROD;AF=5.94e-05;NSAMP=1;MSQ=181.66;AN=16834;AC=1;NS=8438;AC_Hom=0;AC_Het=1;AC_Hemi=0;MAF=5.92557e-05;HWE=1;NFAM=1	.
10	83184347	83184771	10	83189692	83190011	94010	104.77	+	-	DEL	PASS	94010	N	<DEL>	.	.	.	SVTYPE=DEL;POS=83184357;SVLEN=-5644;END=83190001;STRANDS=+-:4;IMPRECISE;CIPOS=-10,414;CIEND=-309,10;CIPOS95=-1,141;CIEND95=-157,1;SU=4;PE=4;SR=0;ALG=PROD;AF=5.94e-05;NSAMP=1;MSQ=104.76;AN=16834;AC=1;NS=8438;AC_Hom=0;AC_Het=1;AC_Hemi=0;MAF=5.92557e-05;HWE=1;NFAM=1	.
10	83194498	83194505	10	83196007	83196027	94012	182.79	+	-	DEL	PASS	94012	N	<DEL>	.	.	.	SVTYPE=DEL;POS=83194502;SVLEN=-1515;END=83196017;STRANDS=+-:10;CIPOS=-4,3;CIEND=-10,10;CIPOS95=0,0;CIEND95=0,0;SU=10;PE=2;SR=8;ALG=PROD;AF=5.94e-05;NSAMP=1;MSQ=182.79;AN=16834;AC=1;NS=8438;AC_Hom=0;AC_Het=1;AC_Hemi=0;MAF=5.92557e-05;HWE=1;NFAM=1	.
10	83196089	83196136	10	83265008	83265053	94013	694.95	+	-	DEL	PASS	94013	N	<DEL>	.	.	.	SVTYPE=DEL;POS=83196113;SVLEN=-68919;END=83265032;STRANDS=+-:37;CIPOS=-24,23;CIEND=-24,21;CIPOS95=0,0;CIEND95=0,0;SU=37;PE=20;SR=17;ALG=PROD;AF=0.0001188;NSAMP=2;MSQ=347.48;AN=16834;AC=2;NS=8438;AC_Hom=0;AC_Het=2;AC_Hemi=0;MAF=0.000118511;HWE=1;NFAM=2	.
10	83222035	83222040	10	83232642	83232648	256651	1209.89	-	+	DUP	PASS	256651	N	<DUP>	.	.	.	SVTYPE=DUP;POS=83222039;SVLEN=10606;END=83232645;STRANDS=-+:110;CIPOS=-4,1;CIEND=-3,3;CIPOS95=0,0;CIEND95=0,0;SU=110;PE=59;SR=51;ALG=PROD;AF=0.0004158;NSAMP=5;MSQ=241.87;AN=16834;AC=7;NS=8438;AC_Hom=4;AC_Het=3;AC_Hemi=0;MAF=0.00041479;HWE=3.68724e-07;NFAM=1	.
10	83240085	83240142	14	70658759	70658798	12404	736.53	+	+	BND	LOW	12404_1	N	N]14:70658788]	12404_2	N	N]10:83240114]	SVTYPE=BND;POS=83240114;STRANDS=++:21;CIPOS=-29,28;CIEND=-29,10;CIPOS95=0,0;CIEND95=0,0;MATEID=12404_2;EVENT=12404;SU=21;PE=0;SR=21;ALG=PROD;AF=0.001723;NSAMP=29;MSQ=24.6;AN=16834;AC=29;NS=8438;AC_Hom=0;AC_Het=29;AC_Hemi=0;MAF=0.00171842;HWE=1;NFAM=29	SVTYPE=BND;POS=70658788;STRANDS=++:21;CIPOS=-29,10;CIEND=-29,28;CIPOS95=0,0;CIEND95=0,0;MATEID=12404_1;EVENT=12404;SECONDARY;SU=21;PE=0;SR=21;ALG=PROD;AF=0.001723;NSAMP=29;MSQ=24.6;AN=16834;AC=29;NS=8438;AC_Hom=0;AC_Het=29;AC_Hemi=0;MAF=0.00171842;HWE=1;NFAM=29
10	83246335	83246352	17	49795172	49795189	13055	8310.04	-	+	BND	LOW	13055_1	N	]17:49795181]N	13055_2	N	N[10:83246345[	SVTYPE=BND;POS=83246345;STRANDS=-+:4;CIPOS=-9,8;CIEND=-9,8;CIPOS95=0,0;CIEND95=0,0;MATEID=13055_2;EVENT=13055;SU=4;PE=0;SR=4;ALG=PROD;AF=0.02341;NSAMP=383;MSQ=20.53;AN=16834;AC=394;NS=8438;AC_Hom=22;AC_Het=373;AC_Hemi=0;MAF=0.023406;HWE=0.00648726;NFAM=374	SVTYPE=BND;POS=49795181;STRANDS=-+:4;CIPOS=-9,8;CIEND=-9,8;CIPOS95=0,0;CIEND95=0,0;MATEID=13055_1;EVENT=13055;SECONDARY;SU=4;PE=0;SR=4;ALG=PROD;AF=0.02341;NSAMP=383;MSQ=20.53;AN=16834;AC=394;NS=8438;AC_Hom=22;AC_Het=373;AC_Hemi=0;MAF=0.023406;HWE=0.00648726;NFAM=374
10	83280644	83280661	10	83280747	83280764	94014	83.88	+	-	DEL	PASS	94014	N	<DEL>	.	.	.	SVTYPE=DEL;POS=83280653;SVLEN=-103;END=83280756;STRANDS=+-:4;CIPOS=-9,8;CIEND=-9,8;CIPOS95=0,0;CIEND95=0,0;SU=4;PE=0;SR=4;ALG=PROD;AF=5.94e-05;NSAMP=1;MSQ=83.85;AN=16834;AC=1;NS=8438;AC_Hom=0;AC_Het=1;AC_Hemi=0;MAF=5.92557e-05;HWE=1;NFAM=1	.
10	83284569	83284588	10	83284635	83284648	94015	84.01	+	-	DEL	PASS	94015	N	<DEL>	.	.	.	SVTYPE=DEL;POS=83284578;SVLEN=-60;END=83284638;STRANDS=+-:5;IMPRECISE;CIPOS=-9,10;CIEND=-3,10;CIPOS95=0,1;CIEND95=0,3;SU=5;PE=0;SR=5;ALG=PROD;AF=5.94e-05;NSAMP=1;MSQ=83.85;AN=16834;AC=1;NS=8438;AC_Hom=0;AC_Het=1;AC_Hemi=0;MAF=5.92557e-05;HWE=1;NFAM=1	.
10	83292634	83292640	10	83292836	83292840	256652	3628.34	-	+	BND	LOW	256652_1	N	]10:83292838]N	256652_2	N	N[10:83292638[	SVTYPE=BND;POS=83292638;STRANDS=-+:275;CIPOS=-3,3;CIEND=-2,2;CIPOS95=0,0;CIEND95=0,0;MATEID=256652_2;EVENT=256652;SU=275;PE=0;SR=275;ALG=PROD;AF=0.003802;NSAMP=64;MSQ=56.61;AN=16834;AC=64;NS=8438;AC_Hom=0;AC_Het=64;AC_Hemi=0;MAF=0.00379237;HWE=1;NFAM=61	SVTYPE=BND;POS=83292838;STRANDS=-+:275;CIPOS=-2,2;CIEND=-3,3;CIPOS95=0,0;CIEND95=0,0;MATEID=256652_1;EVENT=256652;SECONDARY;SU=275;PE=0;SR=275;ALG=PROD;AF=0.003802;NSAMP=64;MSQ=56.61;AN=16834;AC=64;NS=8438;AC_Hom=0;AC_Het=64;AC_Hemi=0;MAF=0.00379237;HWE=1;NFAM=61
10	83295154	83295171	11	46327118	46327135	11612	1961.59	-	-	BND	LOW	11612_1	N	[11:46327128[N	11612_2	N	[10:83295164[N	SVTYPE=BND;POS=83295164;STRANDS=--:4;CIPOS=-9,8;CIEND=-9,8;CIPOS95=0,0;CIEND95=0,0;MATEID=11612_2;EVENT=11612;SU=4;PE=0;SR=4;ALG=PROD;AF=0.005168;NSAMP=87;MSQ=20.65;AN=16834;AC=87;NS=8438;AC_Hom=0;AC_Het=89;AC_Hemi=0;MAF=0.00527376;HWE=1;NFAM=87	SVTYPE=BND;POS=46327128;STRANDS=--:4;CIPOS=-9,8;CIEND=-9,8;CIPOS95=0,0;CIEND95=0,0;MATEID=11612_1;EVENT=11612;SECONDARY;SU=4;PE=0;SR=4;ALG=PROD;AF=0.005168;NSAMP=87;MSQ=20.65;AN=16834;AC=87;NS=8438;AC_Hom=0;AC_Het=89;AC_Hemi=0;MAF=0.00527376;HWE=1;NFAM=87
10	83295169	83295186	14	80528757	80528774	12420	117655.0	-	+	BND	LOW	12420_1	N	]14:80528766]N	12420_2	N	N[10:83295179[	SVTYPE=BND;POS=83295179;STRANDS=-+:4;CIPOS=-9,8;CIEND=-9,8;CIPOS95=0,0;CIEND95=0,0;MATEID=12420_2;EVENT=12420;SU=4;PE=0;SR=4;ALG=PROD;AF=0.2153;NSAMP=3625;MSQ=31.92;AN=16834;AC=3625;NS=8438;AC_Hom=0;AC_Het=3634;AC_Hemi=0;MAF=0.215335;HWE=0;NFAM=3426	SVTYPE=BND;POS=80528766;STRANDS=-+:4;CIPOS=-9,8;CIEND=-9,8;CIPOS95=0,0;CIEND95=0,0;MATEID=12420_1;EVENT=12420;SECONDARY;SU=4;PE=0;SR=4;ALG=PROD;AF=0.2153;NSAMP=3625;MSQ=31.92;AN=16834;AC=3625;NS=8438;AC_Hom=0;AC_Het=3634;AC_Hemi=0;MAF=0.215335;HWE=0;NFAM=3426
10	83312254	83312655	10	83318804	83319347	294607	6.83	+	+	BND	LOW	294607_1	N	N]10:83318814]	294607_2	N	N]10:83312264]	SVTYPE=BND;POS=83312264;STRANDS=++:4;IMPRECISE;CIPOS=-10,391;CIEND=-10,533;CIPOS95=-2,100;CIEND95=0,189;MATEID=294607_2;EVENT=294607;SU=4;PE=4;SR=0;ALG=PROD;AF=5.94e-05;NSAMP=1;MSQ=6.83;AN=16834;AC=1;NS=8438;AC_Hom=0;AC_Het=1;AC_Hemi=0;MAF=5.92557e-05;HWE=1;NFAM=1	SVTYPE=BND;POS=83318814;STRANDS=++:4;IMPRECISE;CIPOS=-10,533;CIEND=-10,391;CIPOS95=0,189;CIEND95=-2,100;MATEID=294607_1;EVENT=294607;SECONDARY;SU=4;PE=4;SR=0;ALG=PROD;AF=5.94e-05;NSAMP=1;MSQ=6.83;AN=16834;AC=1;NS=8438;AC_Hom=0;AC_Het=1;AC_Hemi=0;MAF=5.92557e-05;HWE=1;NFAM=1
10	83315371	83315375	20	48633259	48633263	13654	11406.7	-	-	BND	LOW	13654_1	N	[20:48633262[N	13654_2	N	[10:83315374[N	SVTYPE=BND;POS=83315374;STRANDS=--:301;CIPOS=-2,2;CIEND=-2,2;CIPOS95=0,0;CIEND95=0,0;MATEID=13654_2;EVENT=13654;SU=301;PE=0;SR=301;ALG=PROD;AF=0.02085;NSAMP=351;MSQ=31.84;AN=16834;AC=351;NS=8438;AC_Hom=0;AC_Het=351;AC_Hemi=0;MAF=0.0207988;HWE=0.0537759;NFAM=336	SVTYPE=BND;POS=48633262;STRANDS=--:301;CIPOS=-2,2;CIEND=-2,2;CIPOS95=0,0;CIEND95=0,0;MATEID=13654_1;EVENT=13654;SECONDARY;SU=301;PE=0;SR=301;ALG=PROD;AF=0.02085;NSAMP=351;MSQ=31.84;AN=16834;AC=351;NS=8438;AC_Hom=0;AC_Het=351;AC_Hemi=0;MAF=0.0207988;HWE=0.0537759;NFAM=336
10	83419902	83419908	10	83423863	83423923	94016	2832.19	+	-	DEL	PASS	94016	N	<DEL>	.	.	.	SVTYPE=DEL;POS=83419905;SVLEN=-3988;END=83423893;STRANDS=+-:120;CIPOS=-3,3;CIEND=-30,30;CIPOS95=0,0;CIEND95=0,0;SU=120;PE=72;SR=48;ALG=PROD;AF=0.0003564;NSAMP=6;MSQ=472.03;AN=16834;AC=6;NS=8438;AC_Hom=0;AC_Het=6;AC_Hemi=0;MAF=0.000355534;HWE=1;NFAM=5	.
10	83451615	83451635	10	83453969	83453987	294608	134.74	-	-	BND	LOW	294608_1	N	[10:83453980[N	294608_2	N	[10:83451626[N	SVTYPE=BND;POS=83451626;STRANDS=--:10;IMPRECISE;CIPOS=-10,10;CIEND=-10,8;CIPOS95=-1,0;CIEND95=-1,0;MATEID=294608_2;EVENT=294608;SU=10;PE=7;SR=3;ALG=PROD;AF=5.94e-05;NSAMP=1;MSQ=134.69;AN=16834;AC=1;NS=8438;AC_Hom=0;AC_Het=1;AC_Hemi=0;MAF=5.92557e-05;HWE=1;NFAM=1	SVTYPE=BND;POS=83453980;STRANDS=--:10;IMPRECISE;CIPOS=-10,8;CIEND=-10,10;CIPOS95=-1,0;CIEND95=-1,0;MATEID=294608_1;EVENT=294608;SECONDARY;SU=10;PE=7;SR=3;ALG=PROD;AF=5.94e-05;NSAMP=1;MSQ=134.69;AN=16834;AC=1;NS=8438;AC_Hom=0;AC_Het=1;AC_Hemi=0;MAF=5.92557e-05;HWE=1;NFAM=1
10	83452090	83452106	10	83453998	83454018	294609	98.82	+	+	BND	LOW	294609_1	N	N]10:83454008]	294609_2	N	N]10:83452096]	SVTYPE=BND;POS=83452096;STRANDS=++:5;IMPRECISE;CIPOS=-6,10;CIEND=-10,10;CIPOS95=-2,3;CIEND95=-3,3;MATEID=294609_2;EVENT=294609;SU=5;PE=4;SR=1;ALG=PROD;AF=5.94e-05;NSAMP=1;MSQ=98.75;AN=16834;AC=1;NS=8438;AC_Hom=0;AC_Het=1;AC_Hemi=0;MAF=5.92557e-05;HWE=1;NFAM=1	SVTYPE=BND;POS=83454008;STRANDS=++:5;IMPRECISE;CIPOS=-10,10;CIEND=-6,10;CIPOS95=-3,3;CIEND95=-2,3;MATEID=294609_1;EVENT=294609;SECONDARY;SU=5;PE=4;SR=1;ALG=PROD;AF=5.94e-05;NSAMP=1;MSQ=98.75;AN=16834;AC=1;NS=8438;AC_Hom=0;AC_Het=1;AC_Hemi=0;MAF=5.92557e-05;HWE=1;NFAM=1
10	83455178	83455223	10	83464082	83464132	94017	919.95	+	-	DEL	PASS	94017	N	<DEL>	.	.	.	SVTYPE=DEL;POS=83455201;SVLEN=-8907;END=83464108;STRANDS=+-:43;CIPOS=-23,22;CIEND=-26,24;CIPOS95=0,0;CIEND95=0,0;SU=43;PE=26;SR=17;ALG=PROD;AF=0.0001188;NSAMP=2;MSQ=459.98;AN=16834;AC=2;NS=8438;AC_Hom=0;AC_Het=2;AC_Hemi=0;MAF=0.000118511;HWE=1;NFAM=1	.
10	83461055	83461058	10	83462296	83462299	94018	11466.1	+	-	BND	PASS	94018_1	N	N[10:83462299[	94018_2	N	]10:83461057]N	SVTYPE=BND;POS=83461057;STRANDS=+-:528;CIPOS=-2,1;CIEND=-2,1;CIPOS95=0,0;CIEND95=0,0;MATEID=94018_2;EVENT=94018;SU=528;PE=279;SR=249;ALG=PROD;AF=0.001604;NSAMP=27;MSQ=424.67;AN=16834;AC=27;NS=8438;AC_Hom=0;AC_Het=27;AC_Hemi=0;MAF=0.00159991;HWE=1;NFAM=22	SVTYPE=BND;POS=83462299;STRANDS=+-:528;CIPOS=-2,1;CIEND=-2,1;CIPOS95=0,0;CIEND95=0,0;MATEID=94018_1;EVENT=94018;SECONDARY;SU=528;PE=279;SR=249;ALG=PROD;AF=0.001604;NSAMP=27;MSQ=424.67;AN=16834;AC=27;NS=8438;AC_Hom=0;AC_Het=27;AC_Hemi=0;MAF=0.00159991;HWE=1;NFAM=22
10	83496632	83496813	10	83807516	83807919	256653	5064.57	-	+	BND	LOW	256653_1	N	]10:83807526]N	256653_2	N	N[10:83496797[	SVTYPE=BND;POS=83496797;STRANDS=-+:134;IMPRECISE;CIPOS=-164,17;CIEND=-10,393;CIPOS95=-7,7;CIEND95=-10,35;MATEID=256653_2;EVENT=256653;SU=134;PE=134;SR=0;ALG=PROD;AF=0.01533;NSAMP=256;MSQ=19.02;AN=16834;AC=258;NS=8438;AC_Hom=4;AC_Het=254;AC_Hemi=0;MAF=0.015288;HWE=0.724413;NFAM=253	SVTYPE=BND;POS=83807526;STRANDS=-+:134;IMPRECISE;CIPOS=-10,393;CIEND=-164,17;CIPOS95=-10,35;CIEND95=-7,7;MATEID=256653_1;EVENT=256653;SECONDARY;SU=134;PE=134;SR=0;ALG=PROD;AF=0.01533;NSAMP=256;MSQ=19.02;AN=16834;AC=258;NS=8438;AC_Hom=4;AC_Het=254;AC_Hemi=0;MAF=0.015288;HWE=0.724413;NFAM=253
10	83496698	83496947	10	83807080	83807323	94019	13930.5	+	-	BND	LOW	94019_1	N	N[10:83807314[	94019_2	N	]10:83496709]N	SVTYPE=BND;POS=83496709;STRANDS=+-:319;IMPRECISE;CIPOS=-11,238;CIEND=-233,10;CIPOS95=-3,3;CIEND95=-27,10;MATEID=94019_2;EVENT=94019;SU=319;PE=319;SR=0;ALG=PROD;AF=0.01675;NSAMP=282;MSQ=49.12;AN=16834;AC=282;NS=8438;AC_Hom=0;AC_Het=282;AC_Hemi=0;MAF=0.0167101;HWE=0.177912;NFAM=279	SVTYPE=BND;POS=83807314;STRANDS=+-:319;IMPRECISE;CIPOS=-233,10;CIEND=-11,238;CIPOS95=-27,10;CIEND95=-3,3;MATEID=94019_1;EVENT=94019;SECONDARY;SU=319;PE=319;SR=0;ALG=PROD;AF=0.01675;NSAMP=282;MSQ=49.12;AN=16834;AC=282;NS=8438;AC_Hom=0;AC_Het=282;AC_Hemi=0;MAF=0.0167101;HWE=0.177912;NFAM=279
10	83515858	83515869	10	83515922	83515933	94020	216.1	+	-	BND	LOW	94020_1	N	N[10:83515929[	94020_2	N	]10:83515864]N	SVTYPE=BND;POS=83515864;STRANDS=+-:6;CIPOS=-6,5;CIEND=-6,5;CIPOS95=0,0;CIEND95=0,0;MATEID=94020_2;EVENT=94020;SU=6;PE=0;SR=6;ALG=PROD;AF=5.94e-05;NSAMP=1;MSQ=215.79;AN=16834;AC=1;NS=8438;AC_Hom=0;AC_Het=1;AC_Hemi=0;MAF=5.92557e-05;HWE=1;NFAM=1	SVTYPE=BND;POS=83515929;STRANDS=+-:6;CIPOS=-6,5;CIEND=-6,5;CIPOS95=0,0;CIEND95=0,0;MATEID=94020_1;EVENT=94020;SECONDARY;SU=6;PE=0;SR=6;ALG=PROD;AF=5.94e-05;NSAMP=1;MSQ=215.79;AN=16834;AC=1;NS=8438;AC_Hom=0;AC_Het=1;AC_Hemi=0;MAF=5.92557e-05;HWE=1;NFAM=1
10	83562944	83562993	10	83563099	83563148	94021	719.23	+	-	DEL	PASS	94021	N	<DEL>	.	.	.	SVTYPE=DEL;POS=83562969;SVLEN=-155;END=83563124;STRANDS=+-:16;CIPOS=-25,24;CIEND=-25,24;CIPOS95=0,0;CIEND95=0,0;SU=16;PE=0;SR=16;ALG=PROD;AF=0.0002376;NSAMP=4;MSQ=179.06;AN=16834;AC=4;NS=8438;AC_Hom=0;AC_Het=4;AC_Hemi=0;MAF=0.000237023;HWE=1;NFAM=4	.
10	83567919	83568513	15	60537862	60538471	12606	4604.29	-	+	BND	LOW	12606_1	N	]15:60537872]N	12606_2	N	N[10:83568504[	SVTYPE=BND;POS=83568504;STRANDS=-+:6;IMPRECISE;CIPOS=-584,10;CIEND=-10,599;CIPOS95=-181,0;CIEND95=-1,179;MATEID=12606_2;EVENT=12606;SU=6;PE=6;SR=0;ALG=PROD;AF=0.007485;NSAMP=126;MSQ=35.82;AN=16834;AC=126;NS=8438;AC_Hom=0;AC_Het=126;AC_Hemi=0;MAF=0.00746622;HWE=1;NFAM=126	SVTYPE=BND;POS=60537872;STRANDS=-+:6;IMPRECISE;CIPOS=-10,599;CIEND=-584,10;CIPOS95=-1,179;CIEND95=-181,0;MATEID=12606_1;EVENT=12606;SECONDARY;SU=6;PE=6;SR=0;ALG=PROD;AF=0.007485;NSAMP=126;MSQ=35.82;AN=16834;AC=126;NS=8438;AC_Hom=0;AC_Het=126;AC_Hemi=0;MAF=0.00746622;HWE=1;NFAM=126
10	83573714	83573724	10	83574444	83574451	94022	278.79	+	-	DEL	PASS	94022	N	<DEL>	.	.	.	SVTYPE=DEL;POS=83573720;SVLEN=-729;END=83574449;STRANDS=+-:13;CIPOS=-6,4;CIEND=-5,2;CIPOS95=0,0;CIEND95=0,0;SU=13;PE=6;SR=7;ALG=PROD;AF=5.94e-05;NSAMP=1;MSQ=278.79;AN=16834;AC=1;NS=8438;AC_Hom=0;AC_Het=1;AC_Hemi=0;MAF=5.92557e-05;HWE=1;NFAM=1	.
10	83611635	83611688	10	83613480	83613524	94023	821.33	+	-	DEL	PASS	94023	N	<DEL>	.	.	.	SVTYPE=DEL;POS=83611661;SVLEN=-1842;END=83613503;STRANDS=+-:37;CIPOS=-26,27;CIEND=-23,21;CIPOS95=0,0;CIEND95=0,0;SU=37;PE=15;SR=22;ALG=PROD;AF=0.0001188;NSAMP=2;MSQ=410.67;AN=16834;AC=2;NS=8438;AC_Hom=0;AC_Het=2;AC_Hemi=0;MAF=0.000118511;HWE=1;NFAM=2	.
10	83616488	83616508	13	91149411	91149430	12239	128449.0	-	+	BND	LOW	12239_1	N	]13:91149421]N	12239_2	N	N[10:83616499[	SVTYPE=BND;POS=83616499;STRANDS=-+:7;IMPRECISE;CIPOS=-10,10;CIEND=-10,9;CIPOS95=-3,1;CIEND95=-3,3;MATEID=12239_2;EVENT=12239;SU=7;PE=6;SR=1;ALG=PROD;AF=0.1334;NSAMP=2240;MSQ=56.59;AN=16834;AC=2246;NS=8438;AC_Hom=12;AC_Het=2246;AC_Hemi=0;MAF=0.133799;HWE=0;NFAM=1946	SVTYPE=BND;POS=91149421;STRANDS=-+:7;IMPRECISE;CIPOS=-10,9;CIEND=-10,10;CIPOS95=-3,3;CIEND95=-3,1;MATEID=12239_1;EVENT=12239;SECONDARY;SU=7;PE=6;SR=1;ALG=PROD;AF=0.1334;NSAMP=2240;MSQ=56.59;AN=16834;AC=2246;NS=8438;AC_Hom=12;AC_Het=2246;AC_Hemi=0;MAF=0.133799;HWE=0;NFAM=1946
10	83672335	83672382	10	83672635	83672682	94024	668.44	+	-	DEL	PASS	94024	N	<DEL>	.	.	.	SVTYPE=DEL;POS=83672359;SVLEN=-300;END=83672659;STRANDS=+-:23;CIPOS=-24,23;CIEND=-24,23;CIPOS95=0,0;CIEND95=0,0;SU=23;PE=6;SR=17;ALG=PROD;AF=0.0002376;NSAMP=4;MSQ=166.36;AN=16834;AC=4;NS=8438;AC_Hom=0;AC_Het=4;AC_Hemi=0;MAF=0.000237023;HWE=1;NFAM=4	.
10	83701013	83701064	10	83709258	83709315	94025	1819.12	+	-	DEL	PASS	94025	N	<DEL>	.	.	.	SVTYPE=DEL;POS=83701038;SVLEN=-8247;END=83709285;STRANDS=+-:86;CIPOS=-25,26;CIEND=-27,30;CIPOS95=0,0;CIEND95=0,0;SU=86;PE=49;SR=37;ALG=PROD;AF=0.0002376;NSAMP=4;MSQ=454.78;AN=16834;AC=4;NS=8438;AC_Hom=0;AC_Het=4;AC_Hemi=0;MAF=0.000237023;HWE=1;NFAM=4	.
10	83722875	83722892	10	83723177	83723197	94026	253.36	+	-	MEI	PASS	94026	N	<DEL:ME:SINE|Alu|AluYa5>	.	.	.	SVTYPE=MEI;POS=83722884;SVLEN=-303;END=83723187;STRANDS=+-:17;CIPOS=-9,8;CIEND=-10,10;CIPOS95=0,0;CIEND95=0,0;SU=17;PE=0;SR=17;ALG=PROD;AF=0.0005346;NSAMP=9;MSQ=26.4;AN=16834;AC=9;NS=8438;AC_Hom=0;AC_Het=9;AC_Hemi=0;MAF=0.000533302;HWE=1;NFAM=9	.
10	83766899	83767273	10	83767272	83767551	94027	137.7	+	-	DEL	PASS	94027	N	<DEL>	.	.	.	SVTYPE=DEL;POS=83766909;SVLEN=-632;END=83767541;STRANDS=+-:7;IMPRECISE;CIPOS=-10,364;CIEND=-269,10;CIPOS95=-2,103;CIEND95=-129,2;SU=7;PE=7;SR=0;ALG=PROD;AF=5.94e-05;NSAMP=1;MSQ=137.7;AN=16834;AC=1;NS=8438;AC_Hom=0;AC_Het=1;AC_Hemi=0;MAF=5.92557e-05;HWE=1;NFAM=1	.
10	83777714	83778146	10	83805756	83806236	256654	34.8	-	+	DUP	PASS	256654	N	<DUP>	.	.	.	SVTYPE=DUP;POS=83778136;SVLEN=27630;END=83805766;STRANDS=-+:5;IMPRECISE;CIPOS=-422,10;CIEND=-10,470;CIPOS95=-165,1;CIEND95=-1,162;SU=5;PE=5;SR=0;ALG=PROD;AF=5.94e-05;NSAMP=1;MSQ=32.25;AN=16834;AC=1;NS=8438;AC_Hom=0;AC_Het=1;AC_Hemi=0;MAF=5.92557e-05;HWE=1;NFAM=1	.
10	83796879	83796892	10	83796959	83796979	94028	245.87	+	-	DEL	PASS	94028	N	<DEL>	.	.	.	SVTYPE=DEL;POS=83796886;SVLEN=-83;END=83796969;STRANDS=+-:8;CIPOS=-7,6;CIEND=-10,10;CIPOS95=0,0;CIEND95=0,0;SU=8;PE=0;SR=8;ALG=PROD;AF=5.94e-05;NSAMP=1;MSQ=245.85;AN=16834;AC=1;NS=8438;AC_Hom=0;AC_Het=1;AC_Hemi=0;MAF=5.92557e-05;HWE=1;NFAM=1	.
10	83798163	83798181	10	83799940	83799947	94029	392.57	+	-	DEL	PASS	94029	N	<DEL>	.	.	.	SVTYPE=DEL;POS=83798171;SVLEN=-1774;END=83799945;STRANDS=+-:20;CIPOS=-8,10;CIEND=-5,2;CIPOS95=0,0;CIEND95=0,0;SU=20;PE=13;SR=7;ALG=PROD;AF=5.94e-05;NSAMP=1;MSQ=392.57;AN=16834;AC=1;NS=8438;AC_Hom=0;AC_Het=1;AC_Hemi=0;MAF=5.92557e-05;HWE=1;NFAM=1	.
10	83805349	83805589	10	84105112	84105547	256655	101.21	-	+	BND	LOW	256655_1	N	]10:84105122]N	256655_2	N	N[10:83805580[	SVTYPE=BND;POS=83805580;STRANDS=-+:5;IMPRECISE;CIPOS=-230,10;CIEND=-10,425;CIPOS95=-111,2;CIEND95=-1,133;MATEID=256655_2;EVENT=256655;SU=5;PE=5;SR=0;ALG=PROD;AF=0.0001188;NSAMP=1;MSQ=76.75;AN=16834;AC=2;NS=8438;AC_Hom=2;AC_Het=0;AC_Hemi=0;MAF=0.000118511;HWE=5.92593e-05;NFAM=1	SVTYPE=BND;POS=84105122;STRANDS=-+:5;IMPRECISE;CIPOS=-10,425;CIEND=-230,10;CIPOS95=-1,133;CIEND95=-111,2;MATEID=256655_1;EVENT=256655;SECONDARY;SU=5;PE=5;SR=0;ALG=PROD;AF=0.0001188;NSAMP=1;MSQ=76.75;AN=16834;AC=2;NS=8438;AC_Hom=2;AC_Het=0;AC_Hemi=0;MAF=0.000118511;HWE=5.92593e-05;NFAM=1
10	83821608	83821628	10	111650379	111650399	294610	417.67	+	+	BND	LOW	294610_1	N	N]10:111650389]	294610_2	N	N]10:83821618]	SVTYPE=BND;POS=83821618;STRANDS=++:5;CIPOS=-10,10;CIEND=-10,10;CIPOS95=0,0;CIEND95=0,0;MATEID=294610_2;EVENT=294610;SU=5;PE=0;SR=5;ALG=PROD;AF=0.0009505;NSAMP=16;MSQ=24.16;AN=16834;AC=16;NS=8438;AC_Hom=0;AC_Het=16;AC_Hemi=0;MAF=0.000948092;HWE=1;NFAM=16	SVTYPE=BND;POS=111650389;STRANDS=++:5;CIPOS=-10,10;CIEND=-10,10;CIPOS95=0,0;CIEND95=0,0;MATEID=294610_1;EVENT=294610;SECONDARY;SU=5;PE=0;SR=5;ALG=PROD;AF=0.0009505;NSAMP=16;MSQ=24.16;AN=16834;AC=16;NS=8438;AC_Hom=0;AC_Het=16;AC_Hemi=0;MAF=0.000948092;HWE=1;NFAM=16
10	83824939	83824950	10	83968790	83968810	94030	347.67	+	-	DEL	PASS	94030	N	<DEL>	.	.	.	SVTYPE=DEL;POS=83824945;SVLEN=-143855;END=83968800;STRANDS=+-:18;CIPOS=-6,5;CIEND=-10,10;CIPOS95=0,0;CIEND95=0,0;SU=18;PE=8;SR=10;ALG=PROD;AF=5.94e-05;NSAMP=1;MSQ=347.67;AN=16834;AC=1;NS=8438;AC_Hom=0;AC_Het=1;AC_Hemi=0;MAF=5.92557e-05;HWE=1;NFAM=1	.
10	83833708	83833728	10	83833839	83833859	94031	275.8	+	-	DEL	PASS	94031	N	<DEL>	.	.	.	SVTYPE=DEL;POS=83833718;SVLEN=-131;END=83833849;STRANDS=+-:10;CIPOS=-10,10;CIEND=-10,10;CIPOS95=0,0;CIEND95=0,0;SU=10;PE=0;SR=10;ALG=PROD;AF=5.94e-05;NSAMP=1;MSQ=275.78;AN=16834;AC=1;NS=8438;AC_Hom=0;AC_Het=1;AC_Hemi=0;MAF=5.92557e-05;HWE=1;NFAM=1	.
10	83844088	83844090	10	83849032	83849033	94032	22195.2	+	-	DEL	PASS	94032	N	<DEL>	.	.	.	SVTYPE=DEL;POS=83844089;SVLEN=-4944;END=83849033;STRANDS=+-:986;CIPOS=-1,1;CIEND=-1,0;CIPOS95=0,0;CIEND95=0,0;SU=986;PE=522;SR=464;ALG=PROD;AF=0.003445;NSAMP=57;MSQ=389.39;AN=16834;AC=58;NS=8438;AC_Hom=2;AC_Het=56;AC_Hemi=0;MAF=0.00343683;HWE=0.0936093;NFAM=56	.
10	83861744	83862165	10	83865362	83865714	94033	295.62	+	-	BND	LOW	94033_1	N	N[10:83865685[	94033_2	N	]10:83861774]N	SVTYPE=BND;POS=83861774;STRANDS=+-:12;IMPRECISE;CIPOS=-30,391;CIEND=-322,30;CIPOS95=-30,77;CIEND95=-64,30;MATEID=94033_2;EVENT=94033;SU=12;PE=12;SR=0;ALG=PROD;AF=0.0003564;NSAMP=6;MSQ=46.93;AN=16834;AC=6;NS=8438;AC_Hom=0;AC_Het=6;AC_Hemi=0;MAF=0.000355534;HWE=1;NFAM=6	SVTYPE=BND;POS=83865685;STRANDS=+-:12;IMPRECISE;CIPOS=-322,30;CIEND=-30,391;CIPOS95=-64,30;CIEND95=-30,77;MATEID=94033_1;EVENT=94033;SECONDARY;SU=12;PE=12;SR=0;ALG=PROD;AF=0.0003564;NSAMP=6;MSQ=46.93;AN=16834;AC=6;NS=8438;AC_Hom=0;AC_Het=6;AC_Hemi=0;MAF=0.000355534;HWE=1;NFAM=6
10	83865909	83865911	10	83865972	83865974	94034	14132.1	+	-	BND	LOW	94034_1	N	N[10:83865974[	94034_2	N	]10:83865910]N	SVTYPE=BND;POS=83865910;STRANDS=+-:503;CIPOS=-1,1;CIEND=-1,1;CIPOS95=0,0;CIEND95=0,0;MATEID=94034_2;EVENT=94034;SU=503;PE=1;SR=502;ALG=PROD;AF=0.004455;NSAMP=75;MSQ=188.43;AN=16834;AC=75;NS=8438;AC_Hom=0;AC_Het=75;AC_Hemi=0;MAF=0.00444418;HWE=1;NFAM=74	SVTYPE=BND;POS=83865974;STRANDS=+-:503;CIPOS=-1,1;CIEND=-1,1;CIPOS95=0,0;CIEND95=0,0;MATEID=94034_1;EVENT=94034;SECONDARY;SU=503;PE=1;SR=502;ALG=PROD;AF=0.004455;NSAMP=75;MSQ=188.43;AN=16834;AC=75;NS=8438;AC_Hom=0;AC_Het=75;AC_Hemi=0;MAF=0.00444418;HWE=1;NFAM=74
10	83883535	83883537	10	83889062	83889064	94035	25110.9	+	-	DEL	PASS	94035	N	<DEL>	.	.	.	SVTYPE=DEL;POS=83883536;SVLEN=-5527;END=83889063;STRANDS=+-:1070;CIPOS=-1,1;CIEND=-1,1;CIPOS95=0,0;CIEND95=0,0;SU=1070;PE=611;SR=459;ALG=PROD;AF=0.003267;NSAMP=55;MSQ=456.56;AN=16834;AC=55;NS=8438;AC_Hom=0;AC_Het=55;AC_Hemi=0;MAF=0.00325907;HWE=1;NFAM=54	.
10	83891993	83892332	X	126078565	126079002	14267	2374.95	-	-	BND	LOW	14267_1	N	[X:126078953[N	14267_2	N	[10:83892283[N	SVTYPE=BND;POS=83892283;STRANDS=--:5;IMPRECISE;CIPOS=-289,50;CIEND=-387,50;CIPOS95=-126,50;CIEND95=-140,50;MATEID=14267_2;EVENT=14267;SU=5;PE=5;SR=0;ALG=PROD;AF=0.003862;NSAMP=62;MSQ=37.19;AN=16832;AC=65;NS=8437;AC_Hom=6;AC_Het=59;AC_Hemi=0;MAF=0.00385208;HWE=0.000239109;NFAM=59	SVTYPE=BND;POS=126078953;STRANDS=--:5;IMPRECISE;CIPOS=-387,50;CIEND=-289,50;CIPOS95=-140,50;CIEND95=-126,50;MATEID=14267_1;EVENT=14267;SECONDARY;SU=5;PE=5;SR=0;ALG=PROD;AF=0.003862;NSAMP=62;MSQ=37.19;AN=16832;AC=65;NS=8437;AC_Hom=6;AC_Het=59;AC_Hemi=0;MAF=0.00385208;HWE=0.000239109;NFAM=59
10	83891998	83892230	X	113621951	113622431	14225	38.18	-	+	BND	LOW	14225_1	N	]X:113621960]N	14225_2	N	N[10:83892221[	SVTYPE=BND;POS=83892221;STRANDS=-+:4;IMPRECISE;CIPOS=-222,10;CIEND=-9,471;CIPOS95=-104,2;CIEND95=-1,174;MATEID=14225_2;EVENT=14225;SU=4;PE=4;SR=0;ALG=PROD;AF=5.94e-05;NSAMP=1;MSQ=23.87;AN=16834;AC=1;NS=8438;AC_Hom=0;AC_Het=1;AC_Hemi=0;MAF=5.92557e-05;HWE=1;NFAM=1	SVTYPE=BND;POS=113621960;STRANDS=-+:4;IMPRECISE;CIPOS=-9,471;CIEND=-222,10;CIPOS95=-1,174;CIEND95=-104,2;MATEID=14225_1;EVENT=14225;SECONDARY;SU=4;PE=4;SR=0;ALG=PROD;AF=5.94e-05;NSAMP=1;MSQ=23.87;AN=16834;AC=1;NS=8438;AC_Hom=0;AC_Het=1;AC_Hemi=0;MAF=5.92557e-05;HWE=1;NFAM=1
10	83892125	83892392	X	113621361	113621895	14224	31.11	+	-	BND	LOW	14224_1	N	N[X:113621866[	14224_2	N	]10:83892155]N	SVTYPE=BND;POS=83892155;STRANDS=+-:5;IMPRECISE;CIPOS=-30,237;CIEND=-504,30;CIPOS95=-30,85;CIEND95=-172,30;MATEID=14224_2;EVENT=14224;SU=5;PE=5;SR=0;ALG=PROD;AF=5.94e-05;NSAMP=1;MSQ=29.81;AN=16834;AC=1;NS=8438;AC_Hom=0;AC_Het=1;AC_Hemi=0;MAF=5.92557e-05;HWE=1;NFAM=1	SVTYPE=BND;POS=113621866;STRANDS=+-:5;IMPRECISE;CIPOS=-504,30;CIEND=-30,237;CIPOS95=-172,30;CIEND95=-30,85;MATEID=14224_1;EVENT=14224;SECONDARY;SU=5;PE=5;SR=0;ALG=PROD;AF=5.94e-05;NSAMP=1;MSQ=29.81;AN=16834;AC=1;NS=8438;AC_Hom=0;AC_Het=1;AC_Hemi=0;MAF=5.92557e-05;HWE=1;NFAM=1
10	83892222	83892231	10	83892278	83892282	94036	56054.5	+	-	BND	LOW	94036_1	N	N[10:83892281[	94036_2	N	]10:83892225]N	SVTYPE=BND;POS=83892225;STRANDS=+-:307;CIPOS=-3,6;CIEND=-2,2;CIPOS95=0,0;CIEND95=0,0;MATEID=94036_2;EVENT=94036;SU=307;PE=3;SR=304;ALG=PROD;AF=0.08128;NSAMP=1170;MSQ=46.66;AN=16524;AC=1343;NS=8283;AC_Hom=346;AC_Het=1000;AC_Hemi=0;MAF=0.0812508;HWE=0;NFAM=1135	SVTYPE=BND;POS=83892281;STRANDS=+-:307;CIPOS=-2,2;CIEND=-3,6;CIPOS95=0,0;CIEND95=0,0;MATEID=94036_1;EVENT=94036;SECONDARY;SU=307;PE=3;SR=304;ALG=PROD;AF=0.08128;NSAMP=1170;MSQ=46.66;AN=16524;AC=1343;NS=8283;AC_Hom=346;AC_Het=1000;AC_Hemi=0;MAF=0.0812508;HWE=0;NFAM=1135
10	83898653	83898661	10	83899016	83899024	94037	602.68	+	-	DEL	PASS	94037	N	<DEL>	.	.	.	SVTYPE=DEL;POS=83898658;SVLEN=-363;END=83899021;STRANDS=+-:12;CIPOS=-5,3;CIEND=-5,3;CIPOS95=0,0;CIEND95=0,0;SU=12;PE=4;SR=8;ALG=PROD;AF=5.94e-05;NSAMP=1;MSQ=602.66;AN=16834;AC=1;NS=8438;AC_Hom=0;AC_Het=1;AC_Hemi=0;MAF=5.92557e-05;HWE=1;NFAM=1	.
10	83930414	83930424	X	155007298	155007312	14334	272780.0	-	+	BND	LOW	14334_1	N	]X:155007306]N	14334_2	N	N[10:83930421[	SVTYPE=BND;POS=83930421;STRANDS=+-:12,-+:247;CIPOS=-6,4;CIEND=-8,6;CIPOS95=0,0;CIEND95=0,0;MATEID=14334_2;EVENT=14334;SU=259;PE=0;SR=259;ALG=PROD;AF=0.3858;NSAMP=6279;MSQ=43.15;AN=16834;AC=6494;NS=8438;AC_Hom=430;AC_Het=6079;AC_Hemi=0;MAF=0.385696;HWE=0;NFAM=5534	SVTYPE=BND;POS=155007306;STRANDS=+-:12,-+:247;CIPOS=-8,6;CIEND=-6,4;CIPOS95=0,0;CIEND95=0,0;MATEID=14334_1;EVENT=14334;SECONDARY;SU=259;PE=0;SR=259;ALG=PROD;AF=0.3858;NSAMP=6279;MSQ=43.15;AN=16834;AC=6494;NS=8438;AC_Hom=430;AC_Het=6079;AC_Hemi=0;MAF=0.385696;HWE=0;NFAM=5534
10	83932292	83932302	10	83941358	83941371	94038	3071.71	+	-	DEL	PASS	94038	N	<DEL>	.	.	.	SVTYPE=DEL;POS=83932297;SVLEN=-9070;END=83941367;STRANDS=+-:130;CIPOS=-5,5;CIEND=-9,4;CIPOS95=0,0;CIEND95=0,0;SU=130;PE=84;SR=46;ALG=PROD;AF=0.0004158;NSAMP=7;MSQ=438.82;AN=16834;AC=7;NS=8438;AC_Hom=0;AC_Het=7;AC_Hemi=0;MAF=0.00041479;HWE=1;NFAM=4	.
10	83941857	83941897	10	83960998	83961042	94039	15167.3	+	-	DEL	PASS	94039	N	<DEL>	.	.	.	SVTYPE=DEL;POS=83941877;SVLEN=-19143;END=83961020;STRANDS=+-:644;CIPOS=-20,20;CIEND=-22,22;CIPOS95=0,0;CIEND95=0,0;SU=644;PE=388;SR=256;ALG=PROD;AF=0.00202;NSAMP=33;MSQ=459.62;AN=16834;AC=34;NS=8438;AC_Hom=2;AC_Het=32;AC_Hemi=0;MAF=0.0020147;HWE=0.03276;NFAM=32	.
10	83942517	83942533	10	83948907	83948916	94040	414.68	+	-	DEL	PASS	94040	N	<DEL>	.	.	.	SVTYPE=DEL;POS=83942523;SVLEN=-6391;END=83948914;STRANDS=+-:16;CIPOS=-6,10;CIEND=-7,2;CIPOS95=0,0;CIEND95=0,0;SU=16;PE=11;SR=5;ALG=PROD;AF=5.94e-05;NSAMP=1;MSQ=413.67;AN=16834;AC=1;NS=8438;AC_Hom=0;AC_Het=1;AC_Hemi=0;MAF=5.92557e-05;HWE=1;NFAM=1	.
10	83958689	83958905	10	83958746	83958916	94041	6490.39	+	-	BND	LOW	94041_1	N	N[10:83958907[	94041_2	N	]10:83958699]N	SVTYPE=BND;POS=83958699;STRANDS=+-:6;IMPRECISE;CIPOS=-10,206;CIEND=-160,10;CIPOS95=-1,99;CIEND95=-93,1;MATEID=94041_2;EVENT=94041;SU=6;PE=6;SR=0;ALG=PROD;AF=0.00701;NSAMP=118;MSQ=54.51;AN=16832;AC=118;NS=8437;AC_Hom=0;AC_Het=118;AC_Hemi=0;MAF=0.00699301;HWE=1;NFAM=117	SVTYPE=BND;POS=83958907;STRANDS=+-:6;IMPRECISE;CIPOS=-160,10;CIEND=-10,206;CIPOS95=-93,1;CIEND95=-1,99;MATEID=94041_1;EVENT=94041;SECONDARY;SU=6;PE=6;SR=0;ALG=PROD;AF=0.00701;NSAMP=118;MSQ=54.51;AN=16832;AC=118;NS=8437;AC_Hom=0;AC_Het=118;AC_Hemi=0;MAF=0.00699301;HWE=1;NFAM=117
10	83975696	83975707	10	83976275	83976280	94042	582.06	+	-	BND	LOW	94042_1	N	N[10:83976280[	94042_2	N	]10:83975701]N	SVTYPE=BND;POS=83975701;STRANDS=+-:23;CIPOS=-5,6;CIEND=-4,1;CIPOS95=0,0;CIEND95=0,0;MATEID=94042_2;EVENT=94042;SU=23;PE=15;SR=8;ALG=PROD;AF=0.0001782;NSAMP=3;MSQ=192.49;AN=16834;AC=3;NS=8438;AC_Hom=0;AC_Het=3;AC_Hemi=0;MAF=0.000177767;HWE=1;NFAM=3	SVTYPE=BND;POS=83976280;STRANDS=+-:23;CIPOS=-4,1;CIEND=-5,6;CIPOS95=0,0;CIEND95=0,0;MATEID=94042_1;EVENT=94042;SECONDARY;SU=23;PE=15;SR=8;ALG=PROD;AF=0.0001782;NSAMP=3;MSQ=192.49;AN=16834;AC=3;NS=8438;AC_Hom=0;AC_Het=3;AC_Hemi=0;MAF=0.000177767;HWE=1;NFAM=3
10	83998637	83998697	14	88058646	88058764	12438	16832.0	-	-	BND	LOW	12438_1	N	[14:88058677[N	12438_2	N	[10:83998668[N	SVTYPE=BND;POS=83998668;STRANDS=--:9;IMPRECISE;CIPOS=-30,30;CIEND=-30,88;CIPOS95=-1,1;CIEND95=-30,60;MATEID=12438_2;EVENT=12438;SU=9;PE=1;SR=8;ALG=SUM;AF=0.03362;NSAMP=557;MSQ=29.58;AN=16834;AC=566;NS=8438;AC_Hom=18;AC_Het=548;AC_Hemi=0;MAF=0.0335388;HWE=1;NFAM=530	SVTYPE=BND;POS=88058677;STRANDS=--:9;IMPRECISE;CIPOS=-30,88;CIEND=-30,30;CIPOS95=-30,60;CIEND95=-1,1;MATEID=12438_1;EVENT=12438;SECONDARY;SU=9;PE=1;SR=8;ALG=SUM;AF=0.03362;NSAMP=557;MSQ=29.58;AN=16834;AC=566;NS=8438;AC_Hom=18;AC_Het=548;AC_Hemi=0;MAF=0.0335388;HWE=1;NFAM=530
10	84007396	84007407	10	84009203	84009211	94043	212.66	+	-	DEL	PASS	94043	N	<DEL>	.	.	.	SVTYPE=DEL;POS=84007402;SVLEN=-1807;END=84009209;STRANDS=+-:12;CIPOS=-6,5;CIEND=-6,2;CIPOS95=0,0;CIEND95=0,0;SU=12;PE=6;SR=6;ALG=PROD;AF=5.94e-05;NSAMP=1;MSQ=212.66;AN=16834;AC=1;NS=8438;AC_Hom=0;AC_Het=1;AC_Hemi=0;MAF=5.92557e-05;HWE=1;NFAM=1	.
10	84017311	84017316	10	84115642	84115662	94044	674.49	+	-	DEL	PASS	94044	N	<DEL>	.	.	.	SVTYPE=DEL;POS=84017314;SVLEN=-98338;END=84115652;STRANDS=+-:23;CIPOS=-3,2;CIEND=-10,10;CIPOS95=0,0;CIEND95=0,0;SU=23;PE=14;SR=9;ALG=PROD;AF=5.94e-05;NSAMP=1;MSQ=674.49;AN=16834;AC=1;NS=8438;AC_Hom=0;AC_Het=1;AC_Hemi=0;MAF=5.92557e-05;HWE=1;NFAM=1	.
10	84042627	84042630	10	84062268	84062288	94045	761.34	+	-	DEL	PASS	94045	N	<DEL>	.	.	.	SVTYPE=DEL;POS=84042629;SVLEN=-19649;END=84062278;STRANDS=+-:32;CIPOS=-2,1;CIEND=-10,10;CIPOS95=0,0;CIEND95=0,0;SU=32;PE=18;SR=14;ALG=PROD;AF=5.94e-05;NSAMP=1;MSQ=761.34;AN=16834;AC=1;NS=8438;AC_Hom=0;AC_Het=1;AC_Hemi=0;MAF=5.92557e-05;HWE=1;NFAM=1	.
10	84048937	84048937	10	84049257	84049257	94046	52260.5	+	-	BND	PASS	94046_1	N	N[10:84049258[	94046_2	N	]10:84048937]N	SVTYPE=BND;POS=84048937;STRANDS=+-:1391;CIPOS=0,0;CIEND=0,0;CIPOS95=0,0;CIEND95=0,0;MATEID=94046_2;EVENT=94046;SU=1391;PE=339;SR=1052;ALG=PROD;AF=0.006713;NSAMP=113;MSQ=462.48;AN=16834;AC=113;NS=8438;AC_Hom=0;AC_Het=113;AC_Hemi=0;MAF=0.0066959;HWE=1;NFAM=92	SVTYPE=BND;POS=84049258;STRANDS=+-:1391;CIPOS=0,0;CIEND=0,0;CIPOS95=0,0;CIEND95=0,0;MATEID=94046_1;EVENT=94046;SECONDARY;SU=1391;PE=339;SR=1052;ALG=PROD;AF=0.006713;NSAMP=113;MSQ=462.48;AN=16834;AC=113;NS=8438;AC_Hom=0;AC_Het=113;AC_Hemi=0;MAF=0.0066959;HWE=1;NFAM=92
10	84054243	84054263	10	84054371	84054391	94047	680.19	+	-	DEL	PASS	94047	N	<DEL>	.	.	.	SVTYPE=DEL;POS=84054253;SVLEN=-128;END=84054381;STRANDS=+-:5;CIPOS=-10,10;CIEND=-10,10;CIPOS95=0,0;CIEND95=0,0;SU=5;PE=0;SR=5;ALG=PROD;AF=0.0001782;NSAMP=3;MSQ=226.73;AN=16834;AC=3;NS=8438;AC_Hom=0;AC_Het=3;AC_Hemi=0;MAF=0.000177767;HWE=1;NFAM=3	.
10	84119707	84119715	10	84171978	84171998	94048	335.58	+	-	DEL	PASS	94048	N	<DEL>	.	.	.	SVTYPE=DEL;POS=84119711;SVLEN=-52277;END=84171988;STRANDS=+-:16;CIPOS=-4,4;CIEND=-10,10;CIPOS95=0,0;CIEND95=0,0;SU=16;PE=9;SR=7;ALG=PROD;AF=5.94e-05;NSAMP=1;MSQ=335.58;AN=16834;AC=1;NS=8438;AC_Hom=0;AC_Het=1;AC_Hemi=0;MAF=5.92557e-05;HWE=1;NFAM=1	.
10	84127819	84127819	10	84130364	84130364	94049	1.91437e+06	+	-	DEL	PASS	94049	N	<DEL>	.	.	.	SVTYPE=DEL;POS=84127819;SVLEN=-2545;END=84130364;STRANDS=+-:74277;CIPOS=0,0;CIEND=0,0;CIPOS95=0,0;CIEND95=0,0;SU=74277;PE=39127;SR=35150;ALG=PROD;AF=0.2569;NSAMP=3431;MSQ=556.94;AN=16834;AC=4324;NS=8438;AC_Hom=1788;AC_Het=2541;AC_Hemi=0;MAF=0.256518;HWE=0;NFAM=3293	.
10	84132664	84132669	10	84188273	84188293	94050	590.32	+	-	DEL	PASS	94050	N	<DEL>	.	.	.	SVTYPE=DEL;POS=84132667;SVLEN=-55616;END=84188283;STRANDS=+-:27;CIPOS=-3,2;CIEND=-10,10;CIPOS95=0,0;CIEND95=0,0;SU=27;PE=18;SR=9;ALG=PROD;AF=5.94e-05;NSAMP=1;MSQ=590.32;AN=16834;AC=1;NS=8438;AC_Hom=0;AC_Het=1;AC_Hemi=0;MAF=5.92557e-05;HWE=1;NFAM=1	.
10	84134771	84134776	10	84304282	84304302	94051	356.62	+	-	DEL	PASS	94051	N	<DEL>	.	.	.	SVTYPE=DEL;POS=84134774;SVLEN=-169518;END=84304292;STRANDS=+-:16;CIPOS=-3,2;CIEND=-10,10;CIPOS95=0,0;CIEND95=0,0;SU=16;PE=6;SR=10;ALG=PROD;AF=5.94e-05;NSAMP=1;MSQ=356.62;AN=16834;AC=1;NS=8438;AC_Hom=0;AC_Het=1;AC_Hemi=0;MAF=5.92557e-05;HWE=1;NFAM=1	.
10	84167793	84167810	19	17578117	17578134	13393	1139.19	-	+	BND	LOW	13393_1	N	]19:17578126]N	13393_2	N	N[10:84167803[	SVTYPE=BND;POS=84167803;STRANDS=-+:4;CIPOS=-9,8;CIEND=-9,8;CIPOS95=0,0;CIEND95=0,0;MATEID=13393_2;EVENT=13393;SU=4;PE=0;SR=4;ALG=PROD;AF=0.003208;NSAMP=54;MSQ=19.12;AN=16834;AC=54;NS=8438;AC_Hom=0;AC_Het=54;AC_Hemi=0;MAF=0.00319981;HWE=1;NFAM=54	SVTYPE=BND;POS=17578126;STRANDS=-+:4;CIPOS=-9,8;CIEND=-9,8;CIPOS95=0,0;CIEND95=0,0;MATEID=13393_1;EVENT=13393;SECONDARY;SU=4;PE=0;SR=4;ALG=PROD;AF=0.003208;NSAMP=54;MSQ=19.12;AN=16834;AC=54;NS=8438;AC_Hom=0;AC_Het=54;AC_Hemi=0;MAF=0.00319981;HWE=1;NFAM=54
10	84169859	84169876	10	84169930	84169947	94052	131.88	+	-	BND	LOW	94052_1	N	N[10:84169940[	94052_2	N	]10:84169868]N	SVTYPE=BND;POS=84169868;STRANDS=+-:4;CIPOS=-9,8;CIEND=-9,8;CIPOS95=0,0;CIEND95=0,0;MATEID=94052_2;EVENT=94052;SU=4;PE=0;SR=4;ALG=PROD;AF=5.94e-05;NSAMP=1;MSQ=131.81;AN=16834;AC=1;NS=8438;AC_Hom=0;AC_Het=1;AC_Hemi=0;MAF=5.92557e-05;HWE=1;NFAM=1	SVTYPE=BND;POS=84169940;STRANDS=+-:4;CIPOS=-9,8;CIEND=-9,8;CIPOS95=0,0;CIEND95=0,0;MATEID=94052_1;EVENT=94052;SECONDARY;SU=4;PE=0;SR=4;ALG=PROD;AF=5.94e-05;NSAMP=1;MSQ=131.81;AN=16834;AC=1;NS=8438;AC_Hom=0;AC_Het=1;AC_Hemi=0;MAF=5.92557e-05;HWE=1;NFAM=1
10	84176055	84176074	10	84200916	84200936	94053	605.41	+	-	DEL	PASS	94053	N	<DEL>	.	.	.	SVTYPE=DEL;POS=84176064;SVLEN=-24862;END=84200926;STRANDS=+-:24;CIPOS=-9,10;CIEND=-10,10;CIPOS95=0,0;CIEND95=0,0;SU=24;PE=17;SR=7;ALG=PROD;AF=5.94e-05;NSAMP=1;MSQ=605.41;AN=16834;AC=1;NS=8438;AC_Hom=0;AC_Het=1;AC_Hemi=0;MAF=5.92557e-05;HWE=1;NFAM=1	.
10	84183214	84183233	10	84187918	84187938	94054	143.65	+	-	DEL	PASS	94054	N	<DEL>	.	.	.	SVTYPE=DEL;POS=84183223;SVLEN=-4705;END=84187928;STRANDS=+-:9;CIPOS=-9,10;CIEND=-10,10;CIPOS95=0,0;CIEND95=0,0;SU=9;PE=4;SR=5;ALG=PROD;AF=5.94e-05;NSAMP=1;MSQ=143.65;AN=16834;AC=1;NS=8438;AC_Hom=0;AC_Het=1;AC_Hemi=0;MAF=5.92557e-05;HWE=1;NFAM=1	.
10	84195677	84195734	12	84078003	84078060	11964	620.7	-	-	BND	LOW	11964_1	N	[12:84078033[N	11964_2	N	[10:84195707[N	SVTYPE=BND;POS=84195707;STRANDS=--:8;CIPOS=-29,28;CIEND=-29,28;CIPOS95=0,0;CIEND95=0,0;MATEID=11964_2;EVENT=11964;SU=8;PE=0;SR=8;ALG=PROD;AF=0.001604;NSAMP=27;MSQ=22.01;AN=16834;AC=27;NS=8438;AC_Hom=0;AC_Het=27;AC_Hemi=0;MAF=0.00159991;HWE=1;NFAM=27	SVTYPE=BND;POS=84078033;STRANDS=--:8;CIPOS=-29,28;CIEND=-29,28;CIPOS95=0,0;CIEND95=0,0;MATEID=11964_1;EVENT=11964;SECONDARY;SU=8;PE=0;SR=8;ALG=PROD;AF=0.001604;NSAMP=27;MSQ=22.01;AN=16834;AC=27;NS=8438;AC_Hom=0;AC_Het=27;AC_Hemi=0;MAF=0.00159991;HWE=1;NFAM=27
10	84200515	84200528	10	84201272	84201292	94055	632.47	+	-	DEL	PASS	94055	N	<DEL>	.	.	.	SVTYPE=DEL;POS=84200521;SVLEN=-761;END=84201282;STRANDS=+-:24;CIPOS=-6,7;CIEND=-10,10;CIPOS95=0,0;CIEND95=0,0;SU=24;PE=20;SR=4;ALG=PROD;AF=5.94e-05;NSAMP=1;MSQ=632.47;AN=16834;AC=1;NS=8438;AC_Hom=0;AC_Het=1;AC_Hemi=0;MAF=5.92557e-05;HWE=1;NFAM=1	.
10	84215759	84215771	10	84232200	84232219	94056	221.74	+	-	DEL	PASS	94056	N	<DEL>	.	.	.	SVTYPE=DEL;POS=84215765;SVLEN=-16444;END=84232209;STRANDS=+-:11;CIPOS=-6,6;CIEND=-9,10;CIPOS95=0,0;CIEND95=0,0;SU=11;PE=6;SR=5;ALG=PROD;AF=5.94e-05;NSAMP=1;MSQ=221.74;AN=16834;AC=1;NS=8438;AC_Hom=0;AC_Het=1;AC_Hemi=0;MAF=5.92557e-05;HWE=1;NFAM=1	.
10	84215882	84215933	10	84216988	84217033	94057	790.35	+	-	DEL	PASS	94057	N	<DEL>	.	.	.	SVTYPE=DEL;POS=84215907;SVLEN=-1101;END=84217008;STRANDS=+-:35;CIPOS=-25,26;CIEND=-20,25;CIPOS95=0,0;CIEND95=0,0;SU=35;PE=19;SR=16;ALG=PROD;AF=0.0001188;NSAMP=2;MSQ=394.19;AN=16834;AC=2;NS=8438;AC_Hom=0;AC_Het=2;AC_Hemi=0;MAF=0.000118511;HWE=1;NFAM=2	.
10	84234202	84234222	10	84234259	84234279	294611	53.88	-	-	BND	LOW	294611_1	N	[10:84234270[N	294611_2	N	[10:84234213[N	SVTYPE=BND;POS=84234213;STRANDS=--:5;CIPOS=-10,10;CIEND=-10,10;CIPOS95=0,0;CIEND95=0,0;MATEID=294611_2;EVENT=294611;SU=5;PE=0;SR=5;ALG=PROD;AF=5.94e-05;NSAMP=1;MSQ=47.84;AN=16834;AC=1;NS=8438;AC_Hom=0;AC_Het=1;AC_Hemi=0;MAF=5.92557e-05;HWE=1;NFAM=1	SVTYPE=BND;POS=84234270;STRANDS=--:5;CIPOS=-10,10;CIEND=-10,10;CIPOS95=0,0;CIEND95=0,0;MATEID=294611_1;EVENT=294611;SECONDARY;SU=5;PE=0;SR=5;ALG=PROD;AF=5.94e-05;NSAMP=1;MSQ=47.84;AN=16834;AC=1;NS=8438;AC_Hom=0;AC_Het=1;AC_Hemi=0;MAF=5.92557e-05;HWE=1;NFAM=1
10	84237013	84237033	10	84237091	84237111	94058	287.85	+	-	DEL	PASS	94058	N	<DEL>	.	.	.	SVTYPE=DEL;POS=84237023;SVLEN=-78;END=84237101;STRANDS=+-:10;CIPOS=-10,10;CIEND=-10,10;CIPOS95=0,0;CIEND95=0,0;SU=10;PE=0;SR=10;ALG=PROD;AF=5.94e-05;NSAMP=1;MSQ=287.8;AN=16834;AC=1;NS=8438;AC_Hom=0;AC_Het=1;AC_Hemi=0;MAF=5.92557e-05;HWE=1;NFAM=1	.
10	84237840	84237850	10	84239204	84239212	94059	407.66	+	-	DEL	PASS	94059	N	<DEL>	.	.	.	SVTYPE=DEL;POS=84237845;SVLEN=-1364;END=84239209;STRANDS=+-:18;CIPOS=-5,5;CIEND=-5,3;CIPOS95=0,0;CIEND95=0,0;SU=18;PE=11;SR=7;ALG=PROD;AF=5.94e-05;NSAMP=1;MSQ=407.66;AN=16834;AC=1;NS=8438;AC_Hom=0;AC_Het=1;AC_Hemi=0;MAF=5.92557e-05;HWE=1;NFAM=1	.
10	84237989	84237989	10	84238465	84238465	94060	5.89587e+06	+	-	MEI	PASS	94060	N	<DEL:ME:Other|Other|SVA_F>	.	.	.	SVTYPE=MEI;POS=84237989;SVLEN=-476;END=84238465;STRANDS=+-:201599;CIPOS=0,0;CIEND=0,0;CIPOS95=0,0;CIEND95=0,0;SU=201599;PE=111800;SR=89799;ALG=PROD;AF=0.6136;NSAMP=6945;MSQ=846.58;AN=16834;AC=10329;NS=8438;AC_Hom=6788;AC_Het=3570;AC_Hemi=0;MAF=0.386229;HWE=6.04874e-23;NFAM=6015	.
10	84239162	84239178	10	84321235	84321255	94061	566.59	+	-	DEL	PASS	94061	N	<DEL>	.	.	.	SVTYPE=DEL;POS=84239168;SVLEN=-82077;END=84321245;STRANDS=+-:23;CIPOS=-6,10;CIEND=-10,10;CIPOS95=0,0;CIEND95=0,0;SU=23;PE=14;SR=9;ALG=PROD;AF=5.94e-05;NSAMP=1;MSQ=566.59;AN=16834;AC=1;NS=8438;AC_Hom=0;AC_Het=1;AC_Hemi=0;MAF=5.92557e-05;HWE=1;NFAM=1	.
10	84241378	84241383	10	84241823	84241843	94062	494.51	+	-	DEL	PASS	94062	N	<DEL>	.	.	.	SVTYPE=DEL;POS=84241381;SVLEN=-452;END=84241833;STRANDS=+-:22;CIPOS=-3,2;CIEND=-10,10;CIPOS95=0,0;CIEND95=0,0;SU=22;PE=11;SR=11;ALG=PROD;AF=5.94e-05;NSAMP=1;MSQ=494.51;AN=16834;AC=1;NS=8438;AC_Hom=0;AC_Het=1;AC_Hemi=0;MAF=5.92557e-05;HWE=1;NFAM=1	.
10	84273954	84273968	10	84332496	84332516	94063	1924.26	+	-	DEL	PASS	94063	N	<DEL>	.	.	.	SVTYPE=DEL;POS=84273960;SVLEN=-58546;END=84332506;STRANDS=+-:83;CIPOS=-6,8;CIEND=-10,10;CIPOS95=0,0;CIEND95=0,0;SU=83;PE=44;SR=39;ALG=PROD;AF=0.0002376;NSAMP=4;MSQ=481.07;AN=16834;AC=4;NS=8438;AC_Hom=0;AC_Het=4;AC_Hemi=0;MAF=0.000237023;HWE=1;NFAM=4	.
10	84329727	84329744	10	84330885	84330888	256656	332.94	-	+	BND	PASS	256656_1	N	]10:84330887]N	256656_2	N	N[10:84329735[	SVTYPE=BND;POS=84329735;STRANDS=-+:27;CIPOS=-7,10;CIEND=-2,1;CIPOS95=0,0;CIEND95=0,0;MATEID=256656_2;EVENT=256656;SU=27;PE=14;SR=13;ALG=PROD;AF=0.0001188;NSAMP=1;MSQ=328.83;AN=16834;AC=2;NS=8438;AC_Hom=2;AC_Het=0;AC_Hemi=0;MAF=0.000118511;HWE=5.92593e-05;NFAM=1	SVTYPE=BND;POS=84330887;STRANDS=-+:27;CIPOS=-2,1;CIEND=-7,10;CIPOS95=0,0;CIEND95=0,0;MATEID=256656_1;EVENT=256656;SECONDARY;SU=27;PE=14;SR=13;ALG=PROD;AF=0.0001188;NSAMP=1;MSQ=328.83;AN=16834;AC=2;NS=8438;AC_Hom=2;AC_Het=0;AC_Hemi=0;MAF=0.000118511;HWE=5.92593e-05;NFAM=1
10	84329976	84329992	10	84330875	84330879	94064	605.29	+	-	BND	PASS	94064_1	N	N[10:84330879[	94064_2	N	]10:84329982]N	SVTYPE=BND;POS=84329982;STRANDS=+-:25;CIPOS=-6,10;CIEND=-3,1;CIPOS95=0,0;CIEND95=0,0;MATEID=94064_2;EVENT=94064;SU=25;PE=15;SR=10;ALG=PROD;AF=5.94e-05;NSAMP=1;MSQ=605.22;AN=16834;AC=1;NS=8438;AC_Hom=0;AC_Het=1;AC_Hemi=0;MAF=5.92557e-05;HWE=1;NFAM=1	SVTYPE=BND;POS=84330879;STRANDS=+-:25;CIPOS=-3,1;CIEND=-6,10;CIPOS95=0,0;CIEND95=0,0;MATEID=94064_1;EVENT=94064;SECONDARY;SU=25;PE=15;SR=10;ALG=PROD;AF=5.94e-05;NSAMP=1;MSQ=605.22;AN=16834;AC=1;NS=8438;AC_Hom=0;AC_Het=1;AC_Hemi=0;MAF=5.92557e-05;HWE=1;NFAM=1
10	84338022	84338039	10	84338083	84338100	94065	2292.17	+	-	BND	LOW	94065_1	N	N[10:84338097[	94065_2	N	]10:84338031]N	SVTYPE=BND;POS=84338031;STRANDS=+-:237;CIPOS=-9,8;CIEND=-13,4;CIPOS95=0,0;CIEND95=0,0;MATEID=94065_2;EVENT=94065;SU=237;PE=0;SR=237;ALG=PROD;AF=0.004218;NSAMP=71;MSQ=31.24;AN=16834;AC=71;NS=8438;AC_Hom=0;AC_Het=71;AC_Hemi=0;MAF=0.00420716;HWE=1;NFAM=25	SVTYPE=BND;POS=84338097;STRANDS=+-:237;CIPOS=-13,4;CIEND=-9,8;CIPOS95=0,0;CIEND95=0,0;MATEID=94065_1;EVENT=94065;SECONDARY;SU=237;PE=0;SR=237;ALG=PROD;AF=0.004218;NSAMP=71;MSQ=31.24;AN=16834;AC=71;NS=8438;AC_Hom=0;AC_Het=71;AC_Hemi=0;MAF=0.00420716;HWE=1;NFAM=25
10	84367096	84367096	10	84367167	84367167	94066	281698.0	+	-	BND	PASS	94066_1	N	N[10:84367168[	94066_2	N	]10:84367096]N	SVTYPE=BND;POS=84367096;STRANDS=+-:9992;CIPOS=0,0;CIEND=0,0;CIPOS95=0,0;CIEND95=0,0;MATEID=94066_2;EVENT=94066;SU=9992;PE=15;SR=9977;ALG=PROD;AF=0.06849;NSAMP=1097;MSQ=256.02;AN=16834;AC=1153;NS=8438;AC_Hom=112;AC_Het=1044;AC_Hemi=0;MAF=0.0684996;HWE=0.00787974;NFAM=938	SVTYPE=BND;POS=84367168;STRANDS=+-:9992;CIPOS=0,0;CIEND=0,0;CIPOS95=0,0;CIEND95=0,0;MATEID=94066_1;EVENT=94066;SECONDARY;SU=9992;PE=15;SR=9977;ALG=PROD;AF=0.06849;NSAMP=1097;MSQ=256.02;AN=16834;AC=1153;NS=8438;AC_Hom=112;AC_Het=1044;AC_Hemi=0;MAF=0.0684996;HWE=0.00787974;NFAM=938
10	84398358	84398669	10	84408278	84408497	94067	828.56	+	-	DEL	PASS	94067	N	<DEL>	.	.	.	SVTYPE=DEL;POS=84398366;SVLEN=-10110;END=84408476;STRANDS=+-:26;IMPRECISE;CIPOS=-8,303;CIEND=-198,21;CIPOS95=-8,64;CIEND95=-29,21;SU=26;PE=26;SR=0;ALG=PROD;AF=0.0004158;NSAMP=7;MSQ=118.36;AN=16834;AC=7;NS=8438;AC_Hom=0;AC_Het=7;AC_Hemi=0;MAF=0.00041479;HWE=1;NFAM=1	.
10	84400772	84400772	10	84400905	84400905	94068	4.31117e+06	+	-	MEI	PASS	94068	N	<DEL:ME:SINE|Alu|AluYc>	.	.	.	SVTYPE=MEI;POS=84400772;SVLEN=-133;END=84400905;STRANDS=+-:135822;CIPOS=0,0;CIEND=0,0;CIPOS95=0,0;CIEND95=0,0;SU=135822;PE=1091;SR=134731;ALG=PROD;AF=0.8418;NSAMP=8184;MSQ=525.49;AN=16834;AC=14171;NS=8438;AC_Hom=12002;AC_Het=2203;AC_Hemi=0;MAF=0.158272;HWE=0.0659375;NFAM=7180	.
10	84407170	84407417	10	84431622	84432028	256657	289.89	-	+	DUP	PASS	256657	N	<DUP>	.	.	.	SVTYPE=DUP;POS=84407407;SVLEN=24225;END=84431632;STRANDS=-+:15;IMPRECISE;CIPOS=-237,10;CIEND=-10,396;CIPOS95=-111,1;CIEND95=0,95;SU=15;PE=15;SR=0;ALG=PROD;AF=0.0004752;NSAMP=8;MSQ=36.09;AN=16834;AC=8;NS=8438;AC_Hom=0;AC_Het=8;AC_Hemi=0;MAF=0.000474046;HWE=1;NFAM=7	.
10	84428994	84429014	16	11594384	11594404	12690	235.94	-	+	BND	LOW	12690_1	N	]16:11594394]N	12690_2	N	N[10:84429005[	SVTYPE=BND;POS=84429005;STRANDS=-+:38;CIPOS=-10,10;CIEND=-10,10;CIPOS95=0,0;CIEND95=0,0;MATEID=12690_2;EVENT=12690;SU=38;PE=0;SR=38;ALG=PROD;AF=0.0005346;NSAMP=9;MSQ=24.62;AN=16834;AC=9;NS=8438;AC_Hom=0;AC_Het=9;AC_Hemi=0;MAF=0.000533302;HWE=1;NFAM=9	SVTYPE=BND;POS=11594394;STRANDS=-+:38;CIPOS=-10,10;CIEND=-10,10;CIPOS95=0,0;CIEND95=0,0;MATEID=12690_1;EVENT=12690;SECONDARY;SU=38;PE=0;SR=38;ALG=PROD;AF=0.0005346;NSAMP=9;MSQ=24.62;AN=16834;AC=9;NS=8438;AC_Hom=0;AC_Het=9;AC_Hemi=0;MAF=0.000533302;HWE=1;NFAM=9
10	84481150	84481207	10	84481401	84481458	94070	182.09	+	-	BND	LOW	94070_1	N	N[10:84481431[	94070_2	N	]10:84481179]N	SVTYPE=BND;POS=84481179;STRANDS=+-:12;CIPOS=-29,28;CIEND=-29,28;CIPOS95=0,0;CIEND95=0,0;MATEID=94070_2;EVENT=94070;SU=12;PE=0;SR=12;ALG=PROD;AF=0.0005346;NSAMP=9;MSQ=17.53;AN=16834;AC=9;NS=8438;AC_Hom=0;AC_Het=9;AC_Hemi=0;MAF=0.000533302;HWE=1;NFAM=9	SVTYPE=BND;POS=84481431;STRANDS=+-:12;CIPOS=-29,28;CIEND=-29,28;CIPOS95=0,0;CIEND95=0,0;MATEID=94070_1;EVENT=94070;SECONDARY;SU=12;PE=0;SR=12;ALG=PROD;AF=0.0005346;NSAMP=9;MSQ=17.53;AN=16834;AC=9;NS=8438;AC_Hom=0;AC_Het=9;AC_Hemi=0;MAF=0.000533302;HWE=1;NFAM=9
10	84487253	84487298	10	84492200	84492260	94071	1354.86	+	-	DEL	PASS	94071	N	<DEL>	.	.	.	SVTYPE=DEL;POS=84487276;SVLEN=-4954;END=84492230;STRANDS=+-:61;CIPOS=-23,22;CIEND=-30,30;CIPOS95=0,0;CIEND95=0,0;SU=61;PE=36;SR=25;ALG=PROD;AF=0.0001782;NSAMP=3;MSQ=451.62;AN=16834;AC=3;NS=8438;AC_Hom=0;AC_Het=3;AC_Hemi=0;MAF=0.000177767;HWE=1;NFAM=2	.
10	84499740	84499740	10	84509091	84509092	94072	38200.4	+	-	DEL	PASS	94072	N	<DEL>	.	.	.	SVTYPE=DEL;POS=84499740;SVLEN=-9352;END=84509092;STRANDS=+-:1637;CIPOS=0,0;CIEND=-1,0;CIPOS95=0,0;CIEND95=0,0;SU=1637;PE=900;SR=737;ALG=PROD;AF=0.004752;NSAMP=80;MSQ=477.51;AN=16834;AC=80;NS=8438;AC_Hom=0;AC_Het=80;AC_Hemi=0;MAF=0.00474046;HWE=1;NFAM=67	.
10	84499882	84499899	16	83985484	83985501	12898	46.04	-	+	BND	LOW	12898_1	N	]16:83985493]N	12898_2	N	N[10:84499892[	SVTYPE=BND;POS=84499892;STRANDS=-+:4;CIPOS=-9,8;CIEND=-9,8;CIPOS95=0,0;CIEND95=0,0;MATEID=12898_2;EVENT=12898;SU=4;PE=0;SR=4;ALG=PROD;AF=0.0001188;NSAMP=2;MSQ=21.18;AN=16834;AC=2;NS=8438;AC_Hom=0;AC_Het=2;AC_Hemi=0;MAF=0.000118511;HWE=1;NFAM=2	SVTYPE=BND;POS=83985493;STRANDS=-+:4;CIPOS=-9,8;CIEND=-9,8;CIPOS95=0,0;CIEND95=0,0;MATEID=12898_1;EVENT=12898;SECONDARY;SU=4;PE=0;SR=4;ALG=PROD;AF=0.0001188;NSAMP=2;MSQ=21.18;AN=16834;AC=2;NS=8438;AC_Hom=0;AC_Het=2;AC_Hemi=0;MAF=0.000118511;HWE=1;NFAM=2
10	84550122	84550129	10	84553006	84553026	94073	395.57	+	-	DEL	PASS	94073	N	<DEL>	.	.	.	SVTYPE=DEL;POS=84550126;SVLEN=-2890;END=84553016;STRANDS=+-:19;CIPOS=-4,3;CIEND=-10,10;CIPOS95=0,0;CIEND95=0,0;SU=19;PE=11;SR=8;ALG=PROD;AF=5.94e-05;NSAMP=1;MSQ=395.57;AN=16834;AC=1;NS=8438;AC_Hom=0;AC_Het=1;AC_Hemi=0;MAF=5.92557e-05;HWE=1;NFAM=1	.
10	84554448	84554460	10	84572436	84572456	94074	161.55	+	-	DEL	PASS	94074	N	<DEL>	.	.	.	SVTYPE=DEL;POS=84554454;SVLEN=-17992;END=84572446;STRANDS=+-:12;CIPOS=-6,6;CIEND=-10,10;CIPOS95=0,0;CIEND95=0,0;SU=12;PE=7;SR=5;ALG=PROD;AF=5.94e-05;NSAMP=1;MSQ=161.55;AN=16834;AC=1;NS=8438;AC_Hom=0;AC_Het=1;AC_Hemi=0;MAF=5.92557e-05;HWE=1;NFAM=1	.
10	84556192	84556212	10	84563338	84563344	256658	267.44	-	+	DUP	PASS	256658	N	<DUP>	.	.	.	SVTYPE=DUP;POS=84556202;SVLEN=7139;END=84563341;STRANDS=-+:24;CIPOS=-10,10;CIEND=-3,3;CIPOS95=0,0;CIEND95=0,0;SU=24;PE=16;SR=8;ALG=PROD;AF=0.0001188;NSAMP=1;MSQ=266.63;AN=16834;AC=2;NS=8438;AC_Hom=2;AC_Het=0;AC_Hemi=0;MAF=0.000118511;HWE=5.92593e-05;NFAM=1	.
10	84586908	84586951	10	84586974	84587019	94075	777.82	+	-	BND	PASS	94075_1	N	N[10:84586998[	94075_2	N	]10:84586930]N	SVTYPE=BND;POS=84586930;STRANDS=+-:24;CIPOS=-22,21;CIEND=-23,22;CIPOS95=0,0;CIEND95=0,0;MATEID=94075_2;EVENT=94075;SU=24;PE=0;SR=24;ALG=PROD;AF=0.0002376;NSAMP=3;MSQ=259.21;AN=16834;AC=4;NS=8438;AC_Hom=2;AC_Het=2;AC_Hemi=0;MAF=0.000237023;HWE=0.000355545;NFAM=2	SVTYPE=BND;POS=84586998;STRANDS=+-:24;CIPOS=-23,22;CIEND=-22,21;CIPOS95=0,0;CIEND95=0,0;MATEID=94075_1;EVENT=94075;SECONDARY;SU=24;PE=0;SR=24;ALG=PROD;AF=0.0002376;NSAMP=3;MSQ=259.21;AN=16834;AC=4;NS=8438;AC_Hom=2;AC_Het=2;AC_Hemi=0;MAF=0.000237023;HWE=0.000355545;NFAM=2
10	84588728	84588733	10	84589847	84589867	94076	668.41	+	-	DEL	PASS	94076	N	<DEL>	.	.	.	SVTYPE=DEL;POS=84588731;SVLEN=-1126;END=84589857;STRANDS=+-:26;CIPOS=-3,2;CIEND=-10,10;CIPOS95=0,0;CIEND95=0,0;SU=26;PE=17;SR=9;ALG=PROD;AF=5.94e-05;NSAMP=1;MSQ=668.41;AN=16834;AC=1;NS=8438;AC_Hom=0;AC_Het=1;AC_Hemi=0;MAF=5.92557e-05;HWE=1;NFAM=1	.
10	84589116	84589123	10	84589517	84589525	94077	344.35	+	-	DEL	PASS	94077	N	<DEL>	.	.	.	SVTYPE=DEL;POS=84589120;SVLEN=-402;END=84589522;STRANDS=+-:12;CIPOS=-4,3;CIEND=-5,3;CIPOS95=0,0;CIEND95=0,0;SU=12;PE=4;SR=8;ALG=PROD;AF=0.0001188;NSAMP=2;MSQ=172.17;AN=16834;AC=2;NS=8438;AC_Hom=0;AC_Het=2;AC_Hemi=0;MAF=0.000118511;HWE=1;NFAM=2	.
10	84598440	84598445	10	84599335	84599340	94078	638.42	+	-	DEL	PASS	94078	N	<DEL>	.	.	.	SVTYPE=DEL;POS=84598443;SVLEN=-896;END=84599339;STRANDS=+-:28;CIPOS=-3,2;CIEND=-4,1;CIPOS95=0,0;CIEND95=0,0;SU=28;PE=18;SR=10;ALG=PROD;AF=5.94e-05;NSAMP=1;MSQ=638.42;AN=16834;AC=1;NS=8438;AC_Hom=0;AC_Het=1;AC_Hemi=0;MAF=5.92557e-05;HWE=1;NFAM=1	.
10	84604368	84604371	10	84605761	84605781	94079	602.47	+	-	DEL	PASS	94079	N	<DEL>	.	.	.	SVTYPE=DEL;POS=84604370;SVLEN=-1401;END=84605771;STRANDS=+-:27;CIPOS=-2,1;CIEND=-10,10;CIPOS95=0,0;CIEND95=0,0;SU=27;PE=14;SR=13;ALG=PROD;AF=5.94e-05;NSAMP=1;MSQ=602.47;AN=16834;AC=1;NS=8438;AC_Hom=0;AC_Het=1;AC_Hemi=0;MAF=5.92557e-05;HWE=1;NFAM=1	.
10	84620282	84620331	10	84623494	84623554	94080	554.44	+	-	DEL	PASS	94080	N	<DEL>	.	.	.	SVTYPE=DEL;POS=84620307;SVLEN=-3217;END=84623524;STRANDS=+-:25;CIPOS=-25,24;CIEND=-30,30;CIPOS95=0,0;CIEND95=0,0;SU=25;PE=14;SR=11;ALG=PROD;AF=0.0001188;NSAMP=2;MSQ=277.22;AN=16834;AC=2;NS=8438;AC_Hom=0;AC_Het=2;AC_Hemi=0;MAF=0.000118511;HWE=1;NFAM=2	.
10	84628565	84628898	10	84629334	84629497	94081	716.0	+	-	DEL	PASS	94081	N	<DEL>	.	.	.	SVTYPE=DEL;POS=84628592;SVLEN=-875;END=84629467;STRANDS=+-:20;IMPRECISE;CIPOS=-27,306;CIEND=-133,30;CIPOS95=-27,58;CIEND95=-24,24;SU=20;PE=20;SR=0;ALG=PROD;AF=0.0002376;NSAMP=4;MSQ=179;AN=16834;AC=4;NS=8438;AC_Hom=0;AC_Het=4;AC_Hemi=0;MAF=0.000237023;HWE=1;NFAM=4	.
10	84664699	84664749	10	84665054	84665105	94082	593.64	+	-	DEL	PASS	94082	N	<DEL>	.	.	.	SVTYPE=DEL;POS=84664724;SVLEN=-356;END=84665080;STRANDS=+-:26;CIPOS=-25,25;CIEND=-26,25;CIPOS95=0,0;CIEND95=0,0;SU=26;PE=11;SR=15;ALG=PROD;AF=0.0001782;NSAMP=3;MSQ=197.71;AN=16834;AC=3;NS=8438;AC_Hom=0;AC_Het=3;AC_Hemi=0;MAF=0.000177767;HWE=1;NFAM=3	.
10	84672115	84672135	10	84672216	84672236	94083	203.87	+	-	DEL	PASS	94083	N	<DEL>	.	.	.	SVTYPE=DEL;POS=84672125;SVLEN=-101;END=84672226;STRANDS=+-:8;CIPOS=-10,10;CIEND=-10,10;CIPOS95=0,0;CIEND95=0,0;SU=8;PE=0;SR=8;ALG=PROD;AF=5.94e-05;NSAMP=1;MSQ=203.83;AN=16834;AC=1;NS=8438;AC_Hom=0;AC_Het=1;AC_Hemi=0;MAF=5.92557e-05;HWE=1;NFAM=1	.
10	84712254	84712255	10	84717554	84717554	94085	56063.6	+	-	DEL	PASS	94085	N	<DEL>	.	.	.	SVTYPE=DEL;POS=84712254;SVLEN=-5300;END=84717554;STRANDS=+-:2401;CIPOS=0,1;CIEND=0,0;CIPOS95=0,0;CIEND95=0,0;SU=2401;PE=1516;SR=885;ALG=PROD;AF=0.01069;NSAMP=177;MSQ=316.74;AN=16834;AC=180;NS=8438;AC_Hom=6;AC_Het=174;AC_Hemi=0;MAF=0.010666;HWE=0.0701825;NFAM=175	.
10	84712263	84712269	10	84714545	84714565	94084	1436.18	+	-	BND	LOW	94084_1	N	N[10:84714556[	94084_2	N	]10:84712267]N	SVTYPE=BND;POS=84712267;STRANDS=+-:19;CIPOS=-4,2;CIEND=-10,10;CIPOS95=0,0;CIEND95=0,0;MATEID=94084_2;EVENT=94084;SU=19;PE=10;SR=9;ALG=PROD;AF=0.002198;NSAMP=37;MSQ=37.46;AN=16832;AC=37;NS=8437;AC_Hom=0;AC_Het=37;AC_Hemi=0;MAF=0.00219272;HWE=1;NFAM=37	SVTYPE=BND;POS=84714556;STRANDS=+-:19;CIPOS=-10,10;CIEND=-4,2;CIPOS95=0,0;CIEND95=0,0;MATEID=94084_1;EVENT=94084;SECONDARY;SU=19;PE=10;SR=9;ALG=PROD;AF=0.002198;NSAMP=37;MSQ=37.46;AN=16832;AC=37;NS=8437;AC_Hom=0;AC_Het=37;AC_Hemi=0;MAF=0.00219272;HWE=1;NFAM=37
10	84772350	84772368	10	84774909	84774911	94086	632.53	+	-	DEL	PASS	94086	N	<DEL>	.	.	.	SVTYPE=DEL;POS=84772358;SVLEN=-2553;END=84774911;STRANDS=+-:25;CIPOS=-8,10;CIEND=-2,0;CIPOS95=0,0;CIEND95=0,0;SU=25;PE=12;SR=13;ALG=PROD;AF=5.94e-05;NSAMP=1;MSQ=632.53;AN=16834;AC=1;NS=8438;AC_Hom=0;AC_Het=1;AC_Hemi=0;MAF=5.92557e-05;HWE=1;NFAM=1	.
10	84797446	84797466	10	84797515	84797535	94087	830.21	+	-	BND	LOW	94087_1	N	N[10:84797526[	94087_2	N	]10:84797456]N	SVTYPE=BND;POS=84797456;STRANDS=+-:33;CIPOS=-10,10;CIEND=-10,10;CIPOS95=0,0;CIEND95=0,0;MATEID=94087_2;EVENT=94087;SU=33;PE=0;SR=33;ALG=PROD;AF=0.0002376;NSAMP=4;MSQ=207.54;AN=16834;AC=4;NS=8438;AC_Hom=0;AC_Het=4;AC_Hemi=0;MAF=0.000237023;HWE=1;NFAM=1	SVTYPE=BND;POS=84797526;STRANDS=+-:33;CIPOS=-10,10;CIEND=-10,10;CIPOS95=0,0;CIEND95=0,0;MATEID=94087_1;EVENT=94087;SECONDARY;SU=33;PE=0;SR=33;ALG=PROD;AF=0.0002376;NSAMP=4;MSQ=207.54;AN=16834;AC=4;NS=8438;AC_Hom=0;AC_Het=4;AC_Hemi=0;MAF=0.000237023;HWE=1;NFAM=1
10	84817575	84817575	10	84818437	84818437	94088	411727.0	+	-	DEL	PASS	94088	N	<DEL>	.	.	.	SVTYPE=DEL;POS=84817575;SVLEN=-862;END=84818437;STRANDS=+-:16209;CIPOS=0,0;CIEND=0,0;CIPOS95=0,0;CIEND95=0,0;SU=16209;PE=10263;SR=5946;ALG=PROD;AF=0.06041;NSAMP=981;MSQ=418.91;AN=16834;AC=1017;NS=8438;AC_Hom=72;AC_Het=948;AC_Hemi=0;MAF=0.0604409;HWE=0.336591;NFAM=838	.
10	84831786	84831831	10	84832155	84832200	94089	1040.14	+	-	DEL	PASS	94089	N	<DEL>	.	.	.	SVTYPE=DEL;POS=84831809;SVLEN=-369;END=84832178;STRANDS=+-:26;CIPOS=-23,22;CIEND=-23,22;CIPOS95=0,0;CIEND95=0,0;SU=26;PE=9;SR=17;ALG=PROD;AF=0.0001188;NSAMP=2;MSQ=519.94;AN=16834;AC=2;NS=8438;AC_Hom=0;AC_Het=2;AC_Hemi=0;MAF=0.000118511;HWE=1;NFAM=1	.
10	84852691	84852710	10	85003769	85003784	294612	167.57	-	-	BND	LOW	294612_1	N	[10:85003780[N	294612_2	N	[10:84852702[N	SVTYPE=BND;POS=84852702;STRANDS=--:14;IMPRECISE;CIPOS=-10,9;CIEND=-10,5;CIPOS95=-3,1;CIEND95=-3,0;MATEID=294612_2;EVENT=294612;SU=14;PE=13;SR=1;ALG=PROD;AF=5.94e-05;NSAMP=1;MSQ=167.57;AN=16834;AC=1;NS=8438;AC_Hom=0;AC_Het=1;AC_Hemi=0;MAF=5.92557e-05;HWE=1;NFAM=1	SVTYPE=BND;POS=85003780;STRANDS=--:14;IMPRECISE;CIPOS=-10,5;CIEND=-10,9;CIPOS95=-3,0;CIEND95=-3,1;MATEID=294612_1;EVENT=294612;SECONDARY;SU=14;PE=13;SR=1;ALG=PROD;AF=5.94e-05;NSAMP=1;MSQ=167.57;AN=16834;AC=1;NS=8438;AC_Hom=0;AC_Het=1;AC_Hemi=0;MAF=5.92557e-05;HWE=1;NFAM=1
10	84853097	84853449	10	85003457	85003721	294613	206.77	+	+	BND	LOW	294613_1	N	N]10:85003467]	294613_2	N	N]10:84853107]	SVTYPE=BND;POS=84853107;STRANDS=++:7;IMPRECISE;CIPOS=-10,342;CIEND=-10,254;CIPOS95=-2,90;CIEND95=-2,76;MATEID=294613_2;EVENT=294613;SU=7;PE=7;SR=0;ALG=PROD;AF=5.94e-05;NSAMP=1;MSQ=206.77;AN=16834;AC=1;NS=8438;AC_Hom=0;AC_Het=1;AC_Hemi=0;MAF=5.92557e-05;HWE=1;NFAM=1	SVTYPE=BND;POS=85003467;STRANDS=++:7;IMPRECISE;CIPOS=-10,254;CIEND=-10,342;CIPOS95=-2,76;CIEND95=-2,90;MATEID=294613_1;EVENT=294613;SECONDARY;SU=7;PE=7;SR=0;ALG=PROD;AF=5.94e-05;NSAMP=1;MSQ=206.77;AN=16834;AC=1;NS=8438;AC_Hom=0;AC_Het=1;AC_Hemi=0;MAF=5.92557e-05;HWE=1;NFAM=1
10	84854225	84854546	10	84886613	84886844	256659	49.28	-	+	BND	LOW	256659_1	N	]10:84886623]N	256659_2	N	N[10:84854537[	SVTYPE=BND;POS=84854537;STRANDS=-+:6;IMPRECISE;CIPOS=-311,10;CIEND=-10,221;CIPOS95=-126,1;CIEND95=-2,87;MATEID=256659_2;EVENT=256659;SU=6;PE=6;SR=0;ALG=PROD;AF=5.94e-05;NSAMP=1;MSQ=48.71;AN=16834;AC=1;NS=8438;AC_Hom=0;AC_Het=1;AC_Hemi=0;MAF=5.92557e-05;HWE=1;NFAM=1	SVTYPE=BND;POS=84886623;STRANDS=-+:6;IMPRECISE;CIPOS=-10,221;CIEND=-311,10;CIPOS95=-2,87;CIEND95=-126,1;MATEID=256659_1;EVENT=256659;SECONDARY;SU=6;PE=6;SR=0;ALG=PROD;AF=5.94e-05;NSAMP=1;MSQ=48.71;AN=16834;AC=1;NS=8438;AC_Hom=0;AC_Het=1;AC_Hemi=0;MAF=5.92557e-05;HWE=1;NFAM=1
10	84854784	84855205	10	84886592	84886826	94090	23.87	+	-	BND	LOW	94090_1	N	N[10:84886817[	94090_2	N	]10:84854794]N	SVTYPE=BND;POS=84854794;STRANDS=+-:4;IMPRECISE;CIPOS=-10,411;CIEND=-224,10;CIPOS95=-2,104;CIEND95=-99,2;MATEID=94090_2;EVENT=94090;SU=4;PE=4;SR=0;ALG=PROD;AF=5.94e-05;NSAMP=1;MSQ=23.87;AN=16834;AC=1;NS=8438;AC_Hom=0;AC_Het=1;AC_Hemi=0;MAF=5.92557e-05;HWE=1;NFAM=1	SVTYPE=BND;POS=84886817;STRANDS=+-:4;IMPRECISE;CIPOS=-224,10;CIEND=-10,411;CIPOS95=-99,2;CIEND95=-2,104;MATEID=94090_1;EVENT=94090;SECONDARY;SU=4;PE=4;SR=0;ALG=PROD;AF=5.94e-05;NSAMP=1;MSQ=23.87;AN=16834;AC=1;NS=8438;AC_Hom=0;AC_Het=1;AC_Hemi=0;MAF=5.92557e-05;HWE=1;NFAM=1
10	84871037	84871057	10	84871165	84871185	94092	161.82	+	-	DEL	PASS	94092	N	<DEL>	.	.	.	SVTYPE=DEL;POS=84871047;SVLEN=-128;END=84871175;STRANDS=+-:8;CIPOS=-10,10;CIEND=-10,10;CIPOS95=0,0;CIEND95=0,0;SU=8;PE=0;SR=8;ALG=PROD;AF=5.94e-05;NSAMP=1;MSQ=161.81;AN=16834;AC=1;NS=8438;AC_Hom=0;AC_Het=1;AC_Hemi=0;MAF=5.92557e-05;HWE=1;NFAM=1	.
10	84876747	84876764	X	24940016	24940033	14037	12344.7	+	+	BND	LOW	14037_1	N	N]X:24940025]	14037_2	N	N]10:84876756]	SVTYPE=BND;POS=84876756;STRANDS=++:27;CIPOS=-9,8;CIEND=-9,8;CIPOS95=0,0;CIEND95=0,0;MATEID=14037_2;EVENT=14037;SU=27;PE=0;SR=27;ALG=PROD;AF=0.02216;NSAMP=373;MSQ=32.49;AN=16834;AC=373;NS=8438;AC_Hom=0;AC_Het=373;AC_Hemi=0;MAF=0.0221024;HWE=0.0370019;NFAM=370	SVTYPE=BND;POS=24940025;STRANDS=++:27;CIPOS=-9,8;CIEND=-9,8;CIPOS95=0,0;CIEND95=0,0;MATEID=14037_1;EVENT=14037;SECONDARY;SU=27;PE=0;SR=27;ALG=PROD;AF=0.02216;NSAMP=373;MSQ=32.49;AN=16834;AC=373;NS=8438;AC_Hom=0;AC_Het=373;AC_Hemi=0;MAF=0.0221024;HWE=0.0370019;NFAM=370
10	84897553	84897570	13	44629355	44629372	12190	411.36	-	+	BND	LOW	12190_1	N	]13:44629364]N	12190_2	N	N[10:84897563[	SVTYPE=BND;POS=84897563;STRANDS=-+:4;CIPOS=-9,8;CIEND=-9,8;CIPOS95=0,0;CIEND95=0,0;MATEID=12190_2;EVENT=12190;SU=4;PE=0;SR=4;ALG=PROD;AF=0.001069;NSAMP=18;MSQ=22.22;AN=16834;AC=18;NS=8438;AC_Hom=0;AC_Het=18;AC_Hemi=0;MAF=0.0010666;HWE=1;NFAM=18	SVTYPE=BND;POS=44629364;STRANDS=-+:4;CIPOS=-9,8;CIEND=-9,8;CIPOS95=0,0;CIEND95=0,0;MATEID=12190_1;EVENT=12190;SECONDARY;SU=4;PE=0;SR=4;ALG=PROD;AF=0.001069;NSAMP=18;MSQ=22.22;AN=16834;AC=18;NS=8438;AC_Hom=0;AC_Het=18;AC_Hemi=0;MAF=0.0010666;HWE=1;NFAM=18
10	84936583	84936634	10	84939766	84939826	94093	2242.06	+	-	DEL	PASS	94093	N	<DEL>	.	.	.	SVTYPE=DEL;POS=84936608;SVLEN=-3188;END=84939796;STRANDS=+-:88;CIPOS=-25,26;CIEND=-30,30;CIPOS95=0,0;CIEND95=0,0;SU=88;PE=56;SR=32;ALG=PROD;AF=0.0001188;NSAMP=2;MSQ=1121.03;AN=16834;AC=2;NS=8438;AC_Hom=0;AC_Het=2;AC_Hemi=0;MAF=0.000118511;HWE=1;NFAM=2	.
10	84941760	84941777	10	84968638	84968642	94094	836.17	+	-	DEL	PASS	94094	N	<DEL>	.	.	.	SVTYPE=DEL;POS=84941767;SVLEN=-26874;END=84968641;STRANDS=+-:36;CIPOS=-7,10;CIEND=-3,1;CIPOS95=0,0;CIEND95=0,0;SU=36;PE=23;SR=13;ALG=PROD;AF=5.94e-05;NSAMP=1;MSQ=836.17;AN=16834;AC=1;NS=8438;AC_Hom=0;AC_Het=1;AC_Hemi=0;MAF=5.92557e-05;HWE=1;NFAM=1	.
10	84946532	84946535	10	84947849	84947853	94095	10663.2	+	-	BND	PASS	94095_1	N	N[10:84947853[	94095_2	N	]10:84946534]N	SVTYPE=BND;POS=84946534;STRANDS=+-:455;CIPOS=-2,1;CIEND=-3,1;CIPOS95=0,0;CIEND95=0,0;MATEID=94095_2;EVENT=94095;SU=455;PE=263;SR=192;ALG=PROD;AF=0.001426;NSAMP=24;MSQ=444.3;AN=16834;AC=24;NS=8438;AC_Hom=0;AC_Het=24;AC_Hemi=0;MAF=0.00142214;HWE=1;NFAM=23	SVTYPE=BND;POS=84947853;STRANDS=+-:455;CIPOS=-3,1;CIEND=-2,1;CIPOS95=0,0;CIEND95=0,0;MATEID=94095_1;EVENT=94095;SECONDARY;SU=455;PE=263;SR=192;ALG=PROD;AF=0.001426;NSAMP=24;MSQ=444.3;AN=16834;AC=24;NS=8438;AC_Hom=0;AC_Het=24;AC_Hemi=0;MAF=0.00142214;HWE=1;NFAM=23
10	84951972	84951992	10	84952092	84952112	94096	504.76	+	-	BND	LOW	94096_1	N	N[10:84952103[	94096_2	N	]10:84951982]N	SVTYPE=BND;POS=84951982;STRANDS=+-:5;CIPOS=-10,10;CIEND=-10,10;CIPOS95=0,0;CIEND95=0,0;MATEID=94096_2;EVENT=94096;SU=5;PE=0;SR=5;ALG=PROD;AF=0.00101;NSAMP=17;MSQ=25.45;AN=16834;AC=17;NS=8438;AC_Hom=0;AC_Het=17;AC_Hemi=0;MAF=0.00100735;HWE=1;NFAM=17	SVTYPE=BND;POS=84952103;STRANDS=+-:5;CIPOS=-10,10;CIEND=-10,10;CIPOS95=0,0;CIEND95=0,0;MATEID=94096_1;EVENT=94096;SECONDARY;SU=5;PE=0;SR=5;ALG=PROD;AF=0.00101;NSAMP=17;MSQ=25.45;AN=16834;AC=17;NS=8438;AC_Hom=0;AC_Het=17;AC_Hemi=0;MAF=0.00100735;HWE=1;NFAM=17
10	84973914	84973957	10	84974931	84974973	94097	1999.09	+	-	DEL	PASS	94097	N	<DEL>	.	.	.	SVTYPE=DEL;POS=84973936;SVLEN=-1017;END=84974953;STRANDS=+-:86;CIPOS=-22,21;CIEND=-22,20;CIPOS95=0,0;CIEND95=0,0;SU=86;PE=47;SR=39;ALG=PROD;AF=0.0001782;NSAMP=3;MSQ=666.36;AN=16834;AC=3;NS=8438;AC_Hom=0;AC_Het=3;AC_Hemi=0;MAF=0.000177767;HWE=1;NFAM=2	.
10	85021634	85021687	22	16964043	16964100	13800	14629.1	-	+	BND	LOW	13800_1	N	]22:16964072]N	13800_2	N	N[10:85021660[	SVTYPE=BND;POS=85021660;STRANDS=-+:8;CIPOS=-25,28;CIEND=-29,28;CIPOS95=0,0;CIEND95=0,0;MATEID=13800_2;EVENT=13800;SU=8;PE=0;SR=8;ALG=PROD;AF=0.0297;NSAMP=444;MSQ=32.44;AN=16834;AC=500;NS=8438;AC_Hom=112;AC_Het=388;AC_Hemi=0;MAF=0.0296279;HWE=1.32627e-34;NFAM=437	SVTYPE=BND;POS=16964072;STRANDS=-+:8;CIPOS=-29,28;CIEND=-25,28;CIPOS95=0,0;CIEND95=0,0;MATEID=13800_1;EVENT=13800;SECONDARY;SU=8;PE=0;SR=8;ALG=PROD;AF=0.0297;NSAMP=444;MSQ=32.44;AN=16834;AC=500;NS=8438;AC_Hom=112;AC_Het=388;AC_Hemi=0;MAF=0.0296279;HWE=1.32627e-34;NFAM=437
10	85021654	85021674	12	113485350	113485370	12047	1563.33	-	+	BND	LOW	12047_1	N	]12:113485360]N	12047_2	N	N[10:85021665[	SVTYPE=BND;POS=85021665;STRANDS=-+:5;CIPOS=-10,10;CIEND=-10,10;CIPOS95=0,0;CIEND95=0,0;MATEID=12047_2;EVENT=12047;SU=5;PE=0;SR=5;ALG=PROD;AF=0.004039;NSAMP=68;MSQ=21.81;AN=16834;AC=68;NS=8438;AC_Hom=0;AC_Het=68;AC_Hemi=0;MAF=0.00402939;HWE=1;NFAM=68	SVTYPE=BND;POS=113485360;STRANDS=-+:5;CIPOS=-10,10;CIEND=-10,10;CIPOS95=0,0;CIEND95=0,0;MATEID=12047_1;EVENT=12047;SECONDARY;SU=5;PE=0;SR=5;ALG=PROD;AF=0.004039;NSAMP=68;MSQ=21.81;AN=16834;AC=68;NS=8438;AC_Hom=0;AC_Het=68;AC_Hemi=0;MAF=0.00402939;HWE=1;NFAM=68
10	85057143	85057662	10	85097303	85097633	294614	26.81	+	+	BND	LOW	294614_1	N	N]10:85097313]	294614_2	N	N]10:85057153]	SVTYPE=BND;POS=85057153;STRANDS=++:5;IMPRECISE;CIPOS=-10,509;CIEND=-10,320;CIPOS95=-1,155;CIEND95=-2,88;MATEID=294614_2;EVENT=294614;SU=5;PE=5;SR=0;ALG=PROD;AF=5.94e-05;NSAMP=1;MSQ=26.81;AN=16834;AC=1;NS=8438;AC_Hom=0;AC_Het=1;AC_Hemi=0;MAF=5.92557e-05;HWE=1;NFAM=1	SVTYPE=BND;POS=85097313;STRANDS=++:5;IMPRECISE;CIPOS=-10,320;CIEND=-10,509;CIPOS95=-2,88;CIEND95=-1,155;MATEID=294614_1;EVENT=294614;SECONDARY;SU=5;PE=5;SR=0;ALG=PROD;AF=5.94e-05;NSAMP=1;MSQ=26.81;AN=16834;AC=1;NS=8438;AC_Hom=0;AC_Het=1;AC_Hemi=0;MAF=5.92557e-05;HWE=1;NFAM=1
10	85093925	85093945	10	85108878	85108884	256660	216.3	-	+	DUP	PASS	256660	N	<DUP>	.	.	.	SVTYPE=DUP;POS=85093935;SVLEN=14946;END=85108881;STRANDS=-+:21;CIPOS=-10,10;CIEND=-3,3;CIPOS95=0,0;CIEND95=0,0;SU=21;PE=13;SR=8;ALG=PROD;AF=0.0001188;NSAMP=1;MSQ=215.53;AN=16834;AC=2;NS=8438;AC_Hom=2;AC_Het=0;AC_Hemi=0;MAF=0.000118511;HWE=5.92593e-05;NFAM=1	.
10	85098392	85098768	10	85101542	85101846	94098	677.05	+	-	DEL	PASS	94098	N	<DEL>	.	.	.	SVTYPE=DEL;POS=85098422;SVLEN=-3394;END=85101816;STRANDS=+-:15;IMPRECISE;CIPOS=-30,346;CIEND=-274,30;CIPOS95=-30,70;CIEND95=-59,30;SU=15;PE=15;SR=0;ALG=PROD;AF=0.0001188;NSAMP=2;MSQ=338.52;AN=16834;AC=2;NS=8438;AC_Hom=0;AC_Het=2;AC_Hemi=0;MAF=0.000118511;HWE=1;NFAM=2	.
10	85129473	85129853	10	85129612	85129864	94099	10475.2	+	-	BND	LOW	94099_1	N	N[10:85129855[	94099_2	N	]10:85129483]N	SVTYPE=BND;POS=85129483;STRANDS=+-:4;IMPRECISE;CIPOS=-10,370;CIEND=-242,10;CIPOS95=-2,132;CIEND95=-114,2;MATEID=94099_2;EVENT=94099;SU=4;PE=4;SR=0;ALG=PROD;AF=0.01051;NSAMP=177;MSQ=56.52;AN=16834;AC=177;NS=8438;AC_Hom=0;AC_Het=179;AC_Hemi=0;MAF=0.0106068;HWE=1;NFAM=166	SVTYPE=BND;POS=85129855;STRANDS=+-:4;IMPRECISE;CIPOS=-242,10;CIEND=-10,370;CIPOS95=-114,2;CIEND95=-2,132;MATEID=94099_1;EVENT=94099;SECONDARY;SU=4;PE=4;SR=0;ALG=PROD;AF=0.01051;NSAMP=177;MSQ=56.52;AN=16834;AC=177;NS=8438;AC_Hom=0;AC_Het=179;AC_Hemi=0;MAF=0.0106068;HWE=1;NFAM=166
10	85152074	85152512	10	85155260	85155466	94100	227.75	+	-	DEL	PASS	94100	N	<DEL>	.	.	.	SVTYPE=DEL;POS=85152084;SVLEN=-3372;END=85155456;STRANDS=+-:10;IMPRECISE;CIPOS=-10,428;CIEND=-196,10;CIPOS95=0,113;CIEND95=-49,1;SU=10;PE=10;SR=0;ALG=PROD;AF=5.94e-05;NSAMP=1;MSQ=227.75;AN=16834;AC=1;NS=8438;AC_Hom=0;AC_Het=1;AC_Hemi=0;MAF=5.92557e-05;HWE=1;NFAM=1	.
10	85162183	85162195	10	85162745	85162765	94101	299.7	+	-	DEL	PASS	94101	N	<DEL>	.	.	.	SVTYPE=DEL;POS=85162189;SVLEN=-566;END=85162755;STRANDS=+-:13;CIPOS=-6,6;CIEND=-10,10;CIPOS95=0,0;CIEND95=0,0;SU=13;PE=8;SR=5;ALG=PROD;AF=5.94e-05;NSAMP=1;MSQ=299.7;AN=16834;AC=1;NS=8438;AC_Hom=0;AC_Het=1;AC_Hemi=0;MAF=5.92557e-05;HWE=1;NFAM=1	.
10	85176538	85176557	10	85176706	85176711	256661	213.79	-	+	BND	LOW	256661_1	N	]10:85176709]N	256661_2	N	N[10:85176548[	SVTYPE=BND;POS=85176548;STRANDS=-+:12;CIPOS=-9,10;CIEND=-3,2;CIPOS95=0,0;CIEND95=0,0;MATEID=256661_2;EVENT=256661;SU=12;PE=1;SR=11;ALG=PROD;AF=0.0001188;NSAMP=2;MSQ=96.67;AN=16834;AC=2;NS=8438;AC_Hom=0;AC_Het=2;AC_Hemi=0;MAF=0.000118511;HWE=1;NFAM=2	SVTYPE=BND;POS=85176709;STRANDS=-+:12;CIPOS=-3,2;CIEND=-9,10;CIPOS95=0,0;CIEND95=0,0;MATEID=256661_1;EVENT=256661;SECONDARY;SU=12;PE=1;SR=11;ALG=PROD;AF=0.0001188;NSAMP=2;MSQ=96.67;AN=16834;AC=2;NS=8438;AC_Hom=0;AC_Het=2;AC_Hemi=0;MAF=0.000118511;HWE=1;NFAM=2
10	85184856	85184873	20	26109257	26109274	13596	20.89	-	+	BND	LOW	13596_1	N	]20:26109266]N	13596_2	N	N[10:85184866[	SVTYPE=BND;POS=85184866;STRANDS=-+:4;CIPOS=-9,8;CIEND=-9,8;CIPOS95=0,0;CIEND95=0,0;MATEID=13596_2;EVENT=13596;SU=4;PE=0;SR=4;ALG=PROD;AF=5.94e-05;NSAMP=1;MSQ=20.89;AN=16834;AC=1;NS=8438;AC_Hom=0;AC_Het=1;AC_Hemi=0;MAF=5.92557e-05;HWE=1;NFAM=1	SVTYPE=BND;POS=26109266;STRANDS=-+:4;CIPOS=-9,8;CIEND=-9,8;CIPOS95=0,0;CIEND95=0,0;MATEID=13596_1;EVENT=13596;SECONDARY;SU=4;PE=0;SR=4;ALG=PROD;AF=5.94e-05;NSAMP=1;MSQ=20.89;AN=16834;AC=1;NS=8438;AC_Hom=0;AC_Het=1;AC_Hemi=0;MAF=5.92557e-05;HWE=1;NFAM=1
10	85192939	85192943	10	85222716	85222733	256662	395.03	-	+	DUP	PASS	256662	N	<DUP>	.	.	.	SVTYPE=DUP;POS=85192943;SVLEN=29780;END=85222723;STRANDS=-+:29;CIPOS=-4,0;CIEND=-7,10;CIPOS95=0,0;CIEND95=0,0;SU=29;PE=20;SR=9;ALG=PROD;AF=5.94e-05;NSAMP=1;MSQ=394.42;AN=16834;AC=1;NS=8438;AC_Hom=0;AC_Het=1;AC_Hemi=0;MAF=5.92557e-05;HWE=1;NFAM=1	.
10	85208354	85208365	10	85208479	85208526	94102	1066.94	+	-	DEL	PASS	94102	N	<DEL>	.	.	.	SVTYPE=DEL;POS=85208360;SVLEN=-143;END=85208503;STRANDS=+-:37;CIPOS=-6,5;CIEND=-24,23;CIPOS95=0,0;CIEND95=0,0;SU=37;PE=1;SR=36;ALG=PROD;AF=0.0003564;NSAMP=6;MSQ=177.82;AN=16834;AC=6;NS=8438;AC_Hom=0;AC_Het=6;AC_Hemi=0;MAF=0.000355534;HWE=1;NFAM=6	.
10	85215502	85215519	13	101469504	101469521	12257	240.23	-	+	BND	LOW	12257_1	N	]13:101469513]N	12257_2	N	N[10:85215512[	SVTYPE=BND;POS=85215512;STRANDS=-+:4;CIPOS=-9,8;CIEND=-9,8;CIPOS95=0,0;CIEND95=0,0;MATEID=12257_2;EVENT=12257;SU=4;PE=0;SR=4;ALG=PROD;AF=0.001069;NSAMP=18;MSQ=10.41;AN=16834;AC=18;NS=8438;AC_Hom=0;AC_Het=19;AC_Hemi=0;MAF=0.00112586;HWE=1;NFAM=18	SVTYPE=BND;POS=101469513;STRANDS=-+:4;CIPOS=-9,8;CIEND=-9,8;CIPOS95=0,0;CIEND95=0,0;MATEID=12257_1;EVENT=12257;SECONDARY;SU=4;PE=0;SR=4;ALG=PROD;AF=0.001069;NSAMP=18;MSQ=10.41;AN=16834;AC=18;NS=8438;AC_Hom=0;AC_Het=19;AC_Hemi=0;MAF=0.00112586;HWE=1;NFAM=18
10	85253085	85253183	12	116053500	116053596	12060	370.63	-	+	BND	LOW	12060_1	N	]12:116053546]N	12060_2	N	N[10:85253136[	SVTYPE=BND;POS=85253136;STRANDS=-+:35;CIPOS=-50,48;CIEND=-46,50;CIPOS95=0,0;CIEND95=0,0;MATEID=12060_2;EVENT=12060;SU=35;PE=28;SR=7;ALG=PROD;AF=0.0001188;NSAMP=2;MSQ=185.31;AN=16834;AC=2;NS=8438;AC_Hom=0;AC_Het=2;AC_Hemi=0;MAF=0.000118511;HWE=1;NFAM=2	SVTYPE=BND;POS=116053546;STRANDS=-+:35;CIPOS=-46,50;CIEND=-50,48;CIPOS95=0,0;CIEND95=0,0;MATEID=12060_1;EVENT=12060;SECONDARY;SU=35;PE=28;SR=7;ALG=PROD;AF=0.0001188;NSAMP=2;MSQ=185.31;AN=16834;AC=2;NS=8438;AC_Hom=0;AC_Het=2;AC_Hemi=0;MAF=0.000118511;HWE=1;NFAM=2
10	85253215	85253293	12	116053500	116053586	12061	191.29	+	-	BND	LOW	12061_1	N	N[12:116053545[	12061_2	N	]10:85253258]N	SVTYPE=BND;POS=85253258;STRANDS=+-:37;IMPRECISE;CIPOS=-43,35;CIEND=-44,42;CIPOS95=-5,5;CIEND95=0,0;MATEID=12061_2;EVENT=12061;SU=37;PE=18;SR=19;ALG=PROD;AF=0.0001188;NSAMP=2;MSQ=95.64;AN=16834;AC=2;NS=8438;AC_Hom=0;AC_Het=2;AC_Hemi=0;MAF=0.000118511;HWE=1;NFAM=2	SVTYPE=BND;POS=116053545;STRANDS=+-:37;IMPRECISE;CIPOS=-44,42;CIEND=-43,35;CIPOS95=0,0;CIEND95=-5,5;MATEID=12061_1;EVENT=12061;SECONDARY;SU=37;PE=18;SR=19;ALG=PROD;AF=0.0001188;NSAMP=2;MSQ=95.64;AN=16834;AC=2;NS=8438;AC_Hom=0;AC_Het=2;AC_Hemi=0;MAF=0.000118511;HWE=1;NFAM=2
10	85256452	85256469	21	39498801	39498818	13760	6.84	-	+	BND	LOW	13760_1	N	]21:39498810]N	13760_2	N	N[10:85256462[	SVTYPE=BND;POS=85256462;STRANDS=-+:4;CIPOS=-9,8;CIEND=-9,8;CIPOS95=0,0;CIEND95=0,0;MATEID=13760_2;EVENT=13760;SU=4;PE=0;SR=4;ALG=PROD;AF=5.94e-05;NSAMP=1;MSQ=6.83;AN=16834;AC=1;NS=8438;AC_Hom=0;AC_Het=1;AC_Hemi=0;MAF=5.92557e-05;HWE=1;NFAM=1	SVTYPE=BND;POS=39498810;STRANDS=-+:4;CIPOS=-9,8;CIEND=-9,8;CIPOS95=0,0;CIEND95=0,0;MATEID=13760_1;EVENT=13760;SECONDARY;SU=4;PE=0;SR=4;ALG=PROD;AF=5.94e-05;NSAMP=1;MSQ=6.83;AN=16834;AC=1;NS=8438;AC_Hom=0;AC_Het=1;AC_Hemi=0;MAF=5.92557e-05;HWE=1;NFAM=1
10	85262236	85262252	10	85262871	85262891	94103	3009.36	+	-	DEL	PASS	94103	N	<DEL>	.	.	.	SVTYPE=DEL;POS=85262242;SVLEN=-639;END=85262881;STRANDS=+-:116;CIPOS=-6,10;CIEND=-10,10;CIPOS95=0,0;CIEND95=0,0;SU=116;PE=78;SR=38;ALG=PROD;AF=0.000297;NSAMP=5;MSQ=601.87;AN=16834;AC=5;NS=8438;AC_Hom=0;AC_Het=5;AC_Hemi=0;MAF=0.000296279;HWE=1;NFAM=5	.
10	85294682	85294740	10	85299996	85300043	256663	527.48	-	+	DUP	PASS	256663	N	<DUP>	.	.	.	SVTYPE=DUP;POS=85294712;SVLEN=5308;END=85300020;STRANDS=-+:55;CIPOS=-30,28;CIEND=-24,23;CIPOS95=0,0;CIEND95=0,0;SU=55;PE=30;SR=25;ALG=PROD;AF=0.0001782;NSAMP=3;MSQ=175.7;AN=16834;AC=3;NS=8438;AC_Hom=0;AC_Het=3;AC_Hemi=0;MAF=0.000177767;HWE=1;NFAM=3	.
10	85308992	85309041	10	85309055	85309104	94104	821.11	+	-	BND	PASS	94104_1	N	N[10:85309081[	94104_2	N	]10:85309017]N	SVTYPE=BND;POS=85309017;STRANDS=+-:24;CIPOS=-25,24;CIEND=-25,24;CIPOS95=0,0;CIEND95=0,0;MATEID=94104_2;EVENT=94104;SU=24;PE=0;SR=24;ALG=PROD;AF=0.0001782;NSAMP=3;MSQ=273.69;AN=16834;AC=3;NS=8438;AC_Hom=0;AC_Het=3;AC_Hemi=0;MAF=0.000177767;HWE=1;NFAM=3	SVTYPE=BND;POS=85309081;STRANDS=+-:24;CIPOS=-25,24;CIEND=-25,24;CIPOS95=0,0;CIEND95=0,0;MATEID=94104_1;EVENT=94104;SECONDARY;SU=24;PE=0;SR=24;ALG=PROD;AF=0.0001782;NSAMP=3;MSQ=273.69;AN=16834;AC=3;NS=8438;AC_Hom=0;AC_Het=3;AC_Hemi=0;MAF=0.000177767;HWE=1;NFAM=3
10	85343896	85343910	10	85344026	85344046	94105	119.74	+	-	BND	LOW	94105_1	N	N[10:85344037[	94105_2	N	]10:85343904]N	SVTYPE=BND;POS=85343904;STRANDS=+-:6;CIPOS=-8,6;CIEND=-10,10;CIPOS95=0,0;CIEND95=0,0;MATEID=94105_2;EVENT=94105;SU=6;PE=1;SR=5;ALG=PROD;AF=5.94e-05;NSAMP=1;MSQ=119.73;AN=16834;AC=1;NS=8438;AC_Hom=0;AC_Het=1;AC_Hemi=0;MAF=5.92557e-05;HWE=1;NFAM=1	SVTYPE=BND;POS=85344037;STRANDS=+-:6;CIPOS=-10,10;CIEND=-8,6;CIPOS95=0,0;CIEND95=0,0;MATEID=94105_1;EVENT=94105;SECONDARY;SU=6;PE=1;SR=5;ALG=PROD;AF=5.94e-05;NSAMP=1;MSQ=119.73;AN=16834;AC=1;NS=8438;AC_Hom=0;AC_Het=1;AC_Hemi=0;MAF=5.92557e-05;HWE=1;NFAM=1
10	85344398	85344836	12	115469082	115469289	12055	521.53	-	-	BND	LOW	12055_1	N	[12:115469280[N	12055_2	N	[10:85344827[N	SVTYPE=BND;POS=85344827;STRANDS=--:4;IMPRECISE;CIPOS=-428,10;CIEND=-197,10;CIPOS95=-153,0;CIEND95=-92,2;MATEID=12055_2;EVENT=12055;SU=4;PE=4;SR=0;ALG=PROD;AF=0.001426;NSAMP=24;MSQ=18.66;AN=16834;AC=24;NS=8438;AC_Hom=0;AC_Het=24;AC_Hemi=0;MAF=0.00142214;HWE=1;NFAM=24	SVTYPE=BND;POS=115469280;STRANDS=--:4;IMPRECISE;CIPOS=-197,10;CIEND=-428,10;CIPOS95=-92,2;CIEND95=-153,0;MATEID=12055_1;EVENT=12055;SECONDARY;SU=4;PE=4;SR=0;ALG=PROD;AF=0.001426;NSAMP=24;MSQ=18.66;AN=16834;AC=24;NS=8438;AC_Hom=0;AC_Het=24;AC_Hemi=0;MAF=0.00142214;HWE=1;NFAM=24
10	85344820	85344877	10	85344877	85344934	94107	29993.8	+	-	BND	LOW	94107_1	N	N[10:85344907[	94107_2	N	]10:85344849]N	SVTYPE=BND;POS=85344849;STRANDS=+-:4;CIPOS=-29,28;CIEND=-29,28;CIPOS95=0,0;CIEND95=0,0;MATEID=94107_2;EVENT=94107;SU=4;PE=0;SR=4;ALG=PROD;AF=0.03643;NSAMP=537;MSQ=53.69;RETAINED;AN=16634;AC=606;NS=8338;AC_Hom=140;AC_Het=470;AC_Hemi=0;MAF=0.0365795;HWE=8.26735e-38;NFAM=518	SVTYPE=BND;POS=85344907;STRANDS=+-:4;CIPOS=-29,28;CIEND=-29,28;CIPOS95=0,0;CIEND95=0,0;MATEID=94107_1;EVENT=94107;SECONDARY;SU=4;PE=0;SR=4;ALG=PROD;AF=0.03643;NSAMP=537;MSQ=53.69;RETAINED;AN=16634;AC=606;NS=8338;AC_Hom=140;AC_Het=470;AC_Hemi=0;MAF=0.0365795;HWE=8.26735e-38;NFAM=518
10	85350568	85350568	10	85351991	85351991	94109	135307.0	+	-	DEL	PASS	94109	N	<DEL>	.	.	.	SVTYPE=DEL;POS=85350568;SVLEN=-1423;END=85351991;STRANDS=+-:5969;CIPOS=0,0;CIEND=0,0;CIPOS95=0,0;CIEND95=0,0;SU=5969;PE=3424;SR=2545;ALG=PROD;AF=0.02014;NSAMP=334;MSQ=405.11;AN=16834;AC=339;NS=8438;AC_Hom=10;AC_Het=329;AC_Hemi=0;MAF=0.0200877;HWE=0.394479;NFAM=329	.
10	85353578	85353583	10	85356000	85356005	256664	241.28	-	+	DUP	PASS	256664	N	<DUP>	.	.	.	SVTYPE=DUP;POS=85353582;SVLEN=2421;END=85356003;STRANDS=-+:22;CIPOS=-4,1;CIEND=-3,2;CIPOS95=0,0;CIEND95=0,0;SU=22;PE=13;SR=9;ALG=PROD;AF=5.94e-05;NSAMP=1;MSQ=239.62;AN=16834;AC=1;NS=8438;AC_Hom=0;AC_Het=1;AC_Hemi=0;MAF=5.92557e-05;HWE=1;NFAM=1	.
10	85372206	85372223	10	85376748	85376762	94110	251.73	+	-	DEL	PASS	94110	N	<DEL>	.	.	.	SVTYPE=DEL;POS=85372214;SVLEN=-4544;END=85376758;STRANDS=+-:11;IMPRECISE;CIPOS=-8,9;CIEND=-10,4;CIPOS95=-1,1;CIEND95=-1,0;SU=11;PE=8;SR=3;ALG=PROD;AF=5.94e-05;NSAMP=1;MSQ=251.73;AN=16834;AC=1;NS=8438;AC_Hom=0;AC_Het=1;AC_Hemi=0;MAF=5.92557e-05;HWE=1;NFAM=1	.
10	85375936	85375936	10	85376144	85376144	94111	551902.0	+	-	DEL	PASS	94111	N	<DEL>	.	.	.	SVTYPE=DEL;POS=85375936;SVLEN=-208;END=85376144;STRANDS=+-:15262;CIPOS=0,0;CIEND=0,0;CIPOS95=0,0;CIEND95=0,0;SU=15262;PE=624;SR=14638;ALG=PROD;AF=0.1017;NSAMP=1612;MSQ=341.7;AN=16834;AC=1712;NS=8438;AC_Hom=200;AC_Het=1515;AC_Hemi=0;MAF=0.101624;HWE=0.135668;NFAM=1499	.
10	85397037	85397080	10	85401582	85401624	94112	1115.08	+	-	DEL	PASS	94112	N	<DEL>	.	.	.	SVTYPE=DEL;POS=85397059;SVLEN=-4545;END=85401604;STRANDS=+-:47;CIPOS=-22,21;CIEND=-22,20;CIPOS95=0,0;CIEND95=0,0;SU=47;PE=29;SR=18;ALG=PROD;AF=0.0001188;NSAMP=2;MSQ=557.54;AN=16834;AC=2;NS=8438;AC_Hom=0;AC_Het=2;AC_Hemi=0;MAF=0.000118511;HWE=1;NFAM=2	.
10	85417366	85417383	10	85417551	85417568	94113	18.88	+	-	BND	LOW	94113_1	N	N[10:85417561[	94113_2	N	]10:85417375]N	SVTYPE=BND;POS=85417375;STRANDS=+-:4;CIPOS=-9,8;CIEND=-9,8;CIPOS95=0,0;CIEND95=0,0;MATEID=94113_2;EVENT=94113;SU=4;PE=0;SR=4;ALG=PROD;AF=0.0001188;NSAMP=2;MSQ=7.01;AN=16834;AC=2;NS=8438;AC_Hom=0;AC_Het=2;AC_Hemi=0;MAF=0.000118511;HWE=1;NFAM=2	SVTYPE=BND;POS=85417561;STRANDS=+-:4;CIPOS=-9,8;CIEND=-9,8;CIPOS95=0,0;CIEND95=0,0;MATEID=94113_1;EVENT=94113;SECONDARY;SU=4;PE=0;SR=4;ALG=PROD;AF=0.0001188;NSAMP=2;MSQ=7.01;AN=16834;AC=2;NS=8438;AC_Hom=0;AC_Het=2;AC_Hemi=0;MAF=0.000118511;HWE=1;NFAM=2
10	85470799	85470844	10	85471728	85471771	94114	644.3	+	-	DEL	PASS	94114	N	<DEL>	.	.	.	SVTYPE=DEL;POS=85470822;SVLEN=-928;END=85471750;STRANDS=+-:32;CIPOS=-23,22;CIEND=-22,21;CIPOS95=0,0;CIEND95=0,0;SU=32;PE=18;SR=14;ALG=PROD;AF=0.0001188;NSAMP=2;MSQ=322.14;AN=16834;AC=2;NS=8438;AC_Hom=0;AC_Het=2;AC_Hemi=0;MAF=0.000118511;HWE=1;NFAM=2	.
10	85491543	85492281	11	90194773	90195187	11686	56.12	-	-	BND	LOW	11686_1	N	[11:90195178[N	11686_2	N	[10:85492272[N	SVTYPE=BND;POS=85492272;STRANDS=--:5;IMPRECISE;CIPOS=-728,10;CIEND=-404,10;CIPOS95=-237,0;CIEND95=-223,1;MATEID=11686_2;EVENT=11686;SU=5;PE=5;SR=0;ALG=PROD;AF=0.0001782;NSAMP=3;MSQ=17.01;AN=16834;AC=3;NS=8438;AC_Hom=0;AC_Het=3;AC_Hemi=0;MAF=0.000177767;HWE=1;NFAM=3	SVTYPE=BND;POS=90195178;STRANDS=--:5;IMPRECISE;CIPOS=-404,10;CIEND=-728,10;CIPOS95=-223,1;CIEND95=-237,0;MATEID=11686_1;EVENT=11686;SECONDARY;SU=5;PE=5;SR=0;ALG=PROD;AF=0.0001782;NSAMP=3;MSQ=17.01;AN=16834;AC=3;NS=8438;AC_Hom=0;AC_Het=3;AC_Hemi=0;MAF=0.000177767;HWE=1;NFAM=3
10	85499287	85499335	10	85499609	85499654	256665	460.54	-	+	DUP	PASS	256665	N	<DUP>	.	.	.	SVTYPE=DUP;POS=85499312;SVLEN=320;END=85499632;STRANDS=-+:28;CIPOS=-25,23;CIEND=-23,22;CIPOS95=0,0;CIEND95=0,0;SU=28;PE=8;SR=20;ALG=PROD;AF=0.0001782;NSAMP=2;MSQ=228.78;AN=16834;AC=3;NS=8438;AC_Hom=2;AC_Het=1;AC_Hemi=0;MAF=0.000177767;HWE=0.000177778;NFAM=2	.
10	85504972	85505509	10	85510554	85510876	94115	38.82	+	-	DEL	PASS	94115	N	<DEL>	.	.	.	SVTYPE=DEL;POS=85504982;SVLEN=-5884;END=85510866;STRANDS=+-:4;IMPRECISE;CIPOS=-10,527;CIEND=-312,10;CIPOS95=-1,176;CIEND95=-156,1;SU=4;PE=4;SR=0;ALG=PROD;AF=5.94e-05;NSAMP=1;MSQ=38.82;AN=16834;AC=1;NS=8438;AC_Hom=0;AC_Het=1;AC_Hemi=0;MAF=5.92557e-05;HWE=1;NFAM=1	.
10	85505975	85505984	10	85508347	85508367	94116	347.73	+	-	DEL	PASS	94116	N	<DEL>	.	.	.	SVTYPE=DEL;POS=85505980;SVLEN=-2377;END=85508357;STRANDS=+-:14;CIPOS=-5,4;CIEND=-10,10;CIPOS95=0,0;CIEND95=0,0;SU=14;PE=7;SR=7;ALG=PROD;AF=5.94e-05;NSAMP=1;MSQ=347.73;AN=16834;AC=1;NS=8438;AC_Hom=0;AC_Het=1;AC_Hemi=0;MAF=5.92557e-05;HWE=1;NFAM=1	.
10	85516121	85516393	X	51701993	51702257	14095	43085.4	+	+	BND	LOW	14095_1	N	N]X:51702003]	14095_2	N	N]10:85516131]	SVTYPE=BND;POS=85516131;STRANDS=++:6;IMPRECISE;CIPOS=-10,262;CIEND=-10,254;CIPOS95=0,170;CIEND95=0,161;MATEID=14095_2;EVENT=14095;SU=6;PE=6;SR=0;ALG=PROD;AF=0.07152;NSAMP=1204;MSQ=35.19;AN=16834;AC=1204;NS=8438;AC_Hom=0;AC_Het=1210;AC_Hemi=0;MAF=0.0716995;HWE=8.70729e-21;NFAM=1118	SVTYPE=BND;POS=51702003;STRANDS=++:6;IMPRECISE;CIPOS=-10,254;CIEND=-10,262;CIPOS95=0,161;CIEND95=0,170;MATEID=14095_1;EVENT=14095;SECONDARY;SU=6;PE=6;SR=0;ALG=PROD;AF=0.07152;NSAMP=1204;MSQ=35.19;AN=16834;AC=1204;NS=8438;AC_Hom=0;AC_Het=1210;AC_Hemi=0;MAF=0.0716995;HWE=8.70729e-21;NFAM=1118
10	85522715	85522715	10	85523905	85523905	94117	569328.0	+	-	DEL	PASS	94117	N	<DEL>	.	.	.	SVTYPE=DEL;POS=85522715;SVLEN=-1190;END=85523905;STRANDS=+-:23989;CIPOS=0,0;CIEND=0,0;CIPOS95=0,0;CIEND95=0,0;SU=23989;PE=13221;SR=10768;ALG=PROD;AF=0.06463;NSAMP=1031;MSQ=551.17;AN=16834;AC=1088;NS=8438;AC_Hom=114;AC_Het=976;AC_Hemi=0;MAF=0.0645888;HWE=0.000277087;NFAM=885	.
10	85523503	85523563	10	85527091	85527139	294615	449.49	+	+	BND	LOW	294615_1	N	N]10:85527115]	294615_2	N	N]10:85523533]	SVTYPE=BND;POS=85523533;STRANDS=++:26;CIPOS=-30,30;CIEND=-24,24;CIPOS95=0,0;CIEND95=0,0;MATEID=294615_2;EVENT=294615;SU=26;PE=10;SR=16;ALG=PROD;AF=0.0001188;NSAMP=2;MSQ=224.75;AN=16834;AC=2;NS=8438;AC_Hom=0;AC_Het=2;AC_Hemi=0;MAF=0.000118511;HWE=1;NFAM=2	SVTYPE=BND;POS=85527115;STRANDS=++:26;CIPOS=-24,24;CIEND=-30,30;CIPOS95=0,0;CIEND95=0,0;MATEID=294615_1;EVENT=294615;SECONDARY;SU=26;PE=10;SR=16;ALG=PROD;AF=0.0001188;NSAMP=2;MSQ=224.75;AN=16834;AC=2;NS=8438;AC_Hom=0;AC_Het=2;AC_Hemi=0;MAF=0.000118511;HWE=1;NFAM=2
10	85523524	85523913	10	85526692	85527129	94118	452.49	+	-	DEL	PASS	94118	N	<DEL>	.	.	.	SVTYPE=DEL;POS=85523532;SVLEN=-3592;END=85527124;STRANDS=+-:6;IMPRECISE;CIPOS=-8,381;CIEND=-432,5;CIPOS95=0,124;CIEND95=-139,0;SU=6;PE=6;SR=0;ALG=PROD;AF=0.0001188;NSAMP=2;MSQ=226.25;AN=16834;AC=2;NS=8438;AC_Hom=0;AC_Het=2;AC_Hemi=0;MAF=0.000118511;HWE=1;NFAM=2	.
10	85526993	85527048	10	85527096	85527154	294616	206.27	-	-	BND	LOW	294616_1	N	[10:85527125[N	294616_2	N	[10:85527024[N	SVTYPE=BND;POS=85527024;STRANDS=--:15;CIPOS=-30,25;CIEND=-28,30;CIPOS95=0,0;CIEND95=0,0;MATEID=294616_2;EVENT=294616;SU=15;PE=8;SR=7;ALG=PROD;AF=0.0002376;NSAMP=4;MSQ=51.41;AN=16834;AC=4;NS=8438;AC_Hom=0;AC_Het=4;AC_Hemi=0;MAF=0.000237023;HWE=1;NFAM=4	SVTYPE=BND;POS=85527125;STRANDS=--:15;CIPOS=-28,30;CIEND=-30,25;CIPOS95=0,0;CIEND95=0,0;MATEID=294616_1;EVENT=294616;SECONDARY;SU=15;PE=8;SR=7;ALG=PROD;AF=0.0002376;NSAMP=4;MSQ=51.41;AN=16834;AC=4;NS=8438;AC_Hom=0;AC_Het=4;AC_Hemi=0;MAF=0.000237023;HWE=1;NFAM=4
10	85545349	85545406	10	85552927	85552986	94119	10258.1	+	-	DEL	PASS	94119	N	<DEL>	.	.	.	SVTYPE=DEL;POS=85545360;SVLEN=-7616;END=85552976;STRANDS=+-:108;IMPRECISE;CIPOS=-11,46;CIEND=-49,10;CIPOS95=-3,3;CIEND95=-2,2;SU=108;PE=107;SR=1;ALG=PROD;AF=0.005287;NSAMP=89;MSQ=115.24;AN=16834;AC=89;NS=8438;AC_Hom=0;AC_Het=89;AC_Hemi=0;MAF=0.00527376;HWE=1;NFAM=88	.
10	85552102	85552117	10	85554496	85554516	94120	284.67	+	-	DEL	PASS	94120	N	<DEL>	.	.	.	SVTYPE=DEL;POS=85552109;SVLEN=-2397;END=85554506;STRANDS=+-:13;CIPOS=-7,8;CIEND=-10,10;CIPOS95=0,0;CIEND95=0,0;SU=13;PE=9;SR=4;ALG=PROD;AF=5.94e-05;NSAMP=1;MSQ=284.67;AN=16834;AC=1;NS=8438;AC_Hom=0;AC_Het=1;AC_Hemi=0;MAF=5.92557e-05;HWE=1;NFAM=1	.
10	85603505	85603505	10	85603613	85603613	94121	46858.3	+	-	BND	LOW	94121_1	N	N[10:85603614[	94121_2	N	]10:85603505]N	SVTYPE=BND;POS=85603505;STRANDS=+-:1695;CIPOS=0,0;CIEND=0,0;CIPOS95=0,0;CIEND95=0,0;MATEID=94121_2;EVENT=94121;SU=1695;PE=9;SR=1686;ALG=PROD;AF=0.01449;NSAMP=238;MSQ=196.87;AN=16834;AC=244;NS=8438;AC_Hom=12;AC_Het=232;AC_Hemi=0;MAF=0.0144584;HWE=0.00820295;NFAM=237	SVTYPE=BND;POS=85603614;STRANDS=+-:1695;CIPOS=0,0;CIEND=0,0;CIPOS95=0,0;CIEND95=0,0;MATEID=94121_1;EVENT=94121;SECONDARY;SU=1695;PE=9;SR=1686;ALG=PROD;AF=0.01449;NSAMP=238;MSQ=196.87;AN=16834;AC=244;NS=8438;AC_Hom=12;AC_Het=232;AC_Hemi=0;MAF=0.0144584;HWE=0.00820295;NFAM=237
10	85626221	85626459	10	85626468	85626532	94122	2.54748e+06	+	-	BND	PASS	94122_1	N	N[10:85626509[	94122_2	N	]10:85626232]N	SVTYPE=BND;POS=85626232;STRANDS=+-:309;IMPRECISE;CIPOS=-11,227;CIEND=-40,24;CIPOS95=-5,5;CIEND95=0,0;MATEID=94122_2;EVENT=94122;SU=309;PE=309;SR=0;ALG=PROD;AF=0.4461;NSAMP=7510;MSQ=338.28;AN=16834;AC=7510;NS=8438;AC_Hom=0;AC_Het=7527;AC_Hemi=0;MAF=0.446018;HWE=0;NFAM=6661	SVTYPE=BND;POS=85626509;STRANDS=+-:309;IMPRECISE;CIPOS=-40,24;CIEND=-11,227;CIPOS95=0,0;CIEND95=-5,5;MATEID=94122_1;EVENT=94122;SECONDARY;SU=309;PE=309;SR=0;ALG=PROD;AF=0.4461;NSAMP=7510;MSQ=338.28;AN=16834;AC=7510;NS=8438;AC_Hom=0;AC_Het=7527;AC_Hemi=0;MAF=0.446018;HWE=0;NFAM=6661
10	85632083	85632097	10	86015635	86015654	94123	233.7	+	-	DEL	PASS	94123	N	<DEL>	.	.	.	SVTYPE=DEL;POS=85632087;SVLEN=-383558;END=86015645;STRANDS=+-:7;IMPRECISE;CIPOS=-4,10;CIEND=-10,9;CIPOS95=-1,3;CIEND95=-3,1;SU=7;PE=6;SR=1;ALG=PROD;AF=5.94e-05;NSAMP=1;MSQ=233.7;AN=16834;AC=1;NS=8438;AC_Hom=0;AC_Het=1;AC_Hemi=0;MAF=5.92557e-05;HWE=1;NFAM=1	.
10	85635016	85635061	10	85642353	85642398	94124	953.21	+	-	DEL	PASS	94124	N	<DEL>	.	.	.	SVTYPE=DEL;POS=85635039;SVLEN=-7338;END=85642377;STRANDS=+-:41;CIPOS=-23,22;CIEND=-24,21;CIPOS95=0,0;CIEND95=0,0;SU=41;PE=28;SR=13;ALG=PROD;AF=0.0001188;NSAMP=2;MSQ=476.61;AN=16834;AC=2;NS=8438;AC_Hom=0;AC_Het=2;AC_Hemi=0;MAF=0.000118511;HWE=1;NFAM=1	.
10	85647399	85647444	10	85647492	85647537	94125	401.65	+	-	DEL	PASS	94125	N	<DEL>	.	.	.	SVTYPE=DEL;POS=85647422;SVLEN=-93;END=85647515;STRANDS=+-:16;CIPOS=-23,22;CIEND=-23,22;CIPOS95=0,0;CIEND95=0,0;SU=16;PE=0;SR=16;ALG=PROD;AF=0.0001188;NSAMP=2;MSQ=200.82;AN=16834;AC=2;NS=8438;AC_Hom=0;AC_Het=2;AC_Hemi=0;MAF=0.000118511;HWE=1;NFAM=2	.
10	85650099	85650108	10	85653458	85653469	94126	3911.33	+	-	DEL	PASS	94126	N	<DEL>	.	.	.	SVTYPE=DEL;POS=85650103;SVLEN=-3362;END=85653465;STRANDS=+-:156;CIPOS=-4,5;CIEND=-7,4;CIPOS95=0,0;CIEND95=0,0;SU=156;PE=93;SR=63;ALG=PROD;AF=0.000594;NSAMP=10;MSQ=391.13;AN=16834;AC=10;NS=8438;AC_Hom=0;AC_Het=10;AC_Hemi=0;MAF=0.000592557;HWE=1;NFAM=10	.
10	85659996	85660016	10	85674728	85674743	256666	209.93	-	+	DUP	PASS	256666	N	<DUP>	.	.	.	SVTYPE=DUP;POS=85660006;SVLEN=14727;END=85674733;STRANDS=-+:20;CIPOS=-10,10;CIEND=-5,10;CIPOS95=0,0;CIEND95=0,0;SU=20;PE=15;SR=5;ALG=PROD;AF=5.94e-05;NSAMP=1;MSQ=209.58;AN=16834;AC=1;NS=8438;AC_Hom=0;AC_Het=1;AC_Hemi=0;MAF=5.92557e-05;HWE=1;NFAM=1	.
10	85662567	85662646	10	85663282	85663339	256667	5229.88	-	+	BND	LOW	256667_1	N	]10:85663289]N	256667_2	N	N[10:85662617[	SVTYPE=BND;POS=85662617;STRANDS=-+:301;IMPRECISE;CIPOS=-49,30;CIEND=-7,50;CIPOS95=-2,2;CIEND95=-2,2;MATEID=256667_2;EVENT=256667;SU=301;PE=300;SR=1;ALG=PROD;AF=0.002792;NSAMP=45;MSQ=116.16;AN=16834;AC=47;NS=8438;AC_Hom=4;AC_Het=43;AC_Hemi=0;MAF=0.00278502;HWE=0.00181344;NFAM=44	SVTYPE=BND;POS=85663289;STRANDS=-+:301;IMPRECISE;CIPOS=-7,50;CIEND=-49,30;CIPOS95=-2,2;CIEND95=-2,2;MATEID=256667_1;EVENT=256667;SECONDARY;SU=301;PE=300;SR=1;ALG=PROD;AF=0.002792;NSAMP=45;MSQ=116.16;AN=16834;AC=47;NS=8438;AC_Hom=4;AC_Het=43;AC_Hemi=0;MAF=0.00278502;HWE=0.00181344;NFAM=44
10	85667207	85667207	10	85667415	85667415	256668	592850.0	-	+	DUP	PASS	256668	N	<DUP>	.	.	.	SVTYPE=DUP;POS=85667207;SVLEN=208;END=85667415;STRANDS=-+:37415;CIPOS=0,0;CIEND=0,0;CIPOS95=0,0;CIEND95=0,0;SU=37415;PE=313;SR=37102;ALG=PROD;AF=0.356;NSAMP=5806;MSQ=101.84;AN=16834;AC=5993;NS=8438;AC_Hom=376;AC_Het=5628;AC_Hemi=0;MAF=0.355772;HWE=0;NFAM=5086	.
10	85669743	85669753	10	85669798	85669808	94127	2011.82	+	-	BND	LOW	94127_1	N	N[10:85669804[	94127_2	N	]10:85669748]N	SVTYPE=BND;POS=85669748;STRANDS=+-:70;CIPOS=-5,5;CIEND=-5,5;CIPOS95=0,0;CIEND95=0,0;MATEID=94127_2;EVENT=94127;SU=70;PE=0;SR=70;ALG=PROD;AF=0.0008317;NSAMP=14;MSQ=143.69;AN=16834;AC=14;NS=8438;AC_Hom=0;AC_Het=14;AC_Hemi=0;MAF=0.00082958;HWE=1;NFAM=14	SVTYPE=BND;POS=85669804;STRANDS=+-:70;CIPOS=-5,5;CIEND=-5,5;CIPOS95=0,0;CIEND95=0,0;MATEID=94127_1;EVENT=94127;SECONDARY;SU=70;PE=0;SR=70;ALG=PROD;AF=0.0008317;NSAMP=14;MSQ=143.69;AN=16834;AC=14;NS=8438;AC_Hom=0;AC_Het=14;AC_Hemi=0;MAF=0.00082958;HWE=1;NFAM=14
10	85730915	85730929	10	85736258	85736269	94128	212.72	+	-	DEL	PASS	94128	N	<DEL>	.	.	.	SVTYPE=DEL;POS=85730923;SVLEN=-5343;END=85736266;STRANDS=+-:11;CIPOS=-8,6;CIEND=-8,3;CIPOS95=0,0;CIEND95=0,0;SU=11;PE=6;SR=5;ALG=PROD;AF=5.94e-05;NSAMP=1;MSQ=212.72;AN=16834;AC=1;NS=8438;AC_Hom=0;AC_Het=1;AC_Hemi=0;MAF=5.92557e-05;HWE=1;NFAM=1	.
10	85736569	85736576	10	85738510	85738516	94129	200.63	+	-	DEL	PASS	94129	N	<DEL>	.	.	.	SVTYPE=DEL;POS=85736574;SVLEN=-1940;END=85738514;STRANDS=+-:14;CIPOS=-5,2;CIEND=-4,2;CIPOS95=0,0;CIEND95=0,0;SU=14;PE=5;SR=9;ALG=PROD;AF=5.94e-05;NSAMP=1;MSQ=200.63;AN=16834;AC=1;NS=8438;AC_Hom=0;AC_Het=1;AC_Hemi=0;MAF=5.92557e-05;HWE=1;NFAM=1	.
10	85757479	85757486	10	85765054	85765060	94130	281.73	+	-	DEL	PASS	94130	N	<DEL>	.	.	.	SVTYPE=DEL;POS=85757483;SVLEN=-7575;END=85765058;STRANDS=+-:13;CIPOS=-4,3;CIEND=-4,2;CIPOS95=0,0;CIEND95=0,0;SU=13;PE=4;SR=9;ALG=PROD;AF=5.94e-05;NSAMP=1;MSQ=281.73;AN=16834;AC=1;NS=8438;AC_Hom=0;AC_Het=1;AC_Hemi=0;MAF=5.92557e-05;HWE=1;NFAM=1	.
10	85783452	85783452	10	85783748	85783748	94131	364313.0	+	-	MEI	PASS	94131	N	<DEL:ME:SINE|Alu|AluY>	.	.	.	SVTYPE=MEI;POS=85783452;SVLEN=-296;END=85783748;STRANDS=+-:4492;CIPOS=0,0;CIEND=0,0;CIPOS95=0,0;CIEND95=0,0;SU=4492;PE=1922;SR=2570;ALG=PROD;AF=0.07532;NSAMP=1188;MSQ=305.13;AN=16834;AC=1268;NS=8438;AC_Hom=162;AC_Het=1110;AC_Hemi=0;MAF=0.0753733;HWE=1.52972e-06;NFAM=1098	.
10	85824328	85824341	10	85825631	85825651	94132	317.67	+	-	DEL	PASS	94132	N	<DEL>	.	.	.	SVTYPE=DEL;POS=85824333;SVLEN=-1308;END=85825641;STRANDS=+-:15;IMPRECISE;CIPOS=-5,8;CIEND=-10,10;CIPOS95=0,1;CIEND95=0,0;SU=15;PE=11;SR=4;ALG=PROD;AF=5.94e-05;NSAMP=1;MSQ=317.67;AN=16834;AC=1;NS=8438;AC_Hom=0;AC_Het=1;AC_Hemi=0;MAF=5.92557e-05;HWE=1;NFAM=1	.
10	85847761	85847818	12	6092955	6093012	11787	597.82	-	+	BND	LOW	11787_1	N	]12:6092984]N	11787_2	N	N[10:85847791[	SVTYPE=BND;POS=85847791;STRANDS=-+:13;CIPOS=-29,28;CIEND=-29,28;CIPOS95=0,0;CIEND95=0,0;MATEID=11787_2;EVENT=11787;SU=13;PE=0;SR=13;ALG=PROD;AF=0.001366;NSAMP=23;MSQ=24.56;AN=16834;AC=23;NS=8438;AC_Hom=0;AC_Het=23;AC_Hemi=0;MAF=0.00136288;HWE=1;NFAM=22	SVTYPE=BND;POS=6092984;STRANDS=-+:13;CIPOS=-29,28;CIEND=-29,28;CIPOS95=0,0;CIEND95=0,0;MATEID=11787_1;EVENT=11787;SECONDARY;SU=13;PE=0;SR=13;ALG=PROD;AF=0.001366;NSAMP=23;MSQ=24.56;AN=16834;AC=23;NS=8438;AC_Hom=0;AC_Het=23;AC_Hemi=0;MAF=0.00136288;HWE=1;NFAM=22
10	85853845	85854373	12	32818149	32818446	11854	273.48	-	-	BND	LOW	11854_1	N	[12:32818437[N	11854_2	N	[10:85854367[N	SVTYPE=BND;POS=85854367;STRANDS=--:4;IMPRECISE;CIPOS=-521,7;CIEND=-287,10;CIPOS95=-180,0;CIEND95=-145,1;MATEID=11854_2;EVENT=11854;SU=4;PE=4;SR=0;ALG=PROD;AF=0.001247;NSAMP=21;MSQ=11.51;AN=16834;AC=21;NS=8438;AC_Hom=0;AC_Het=21;AC_Hemi=0;MAF=0.00124437;HWE=1;NFAM=21	SVTYPE=BND;POS=32818437;STRANDS=--:4;IMPRECISE;CIPOS=-287,10;CIEND=-521,7;CIPOS95=-145,1;CIEND95=-180,0;MATEID=11854_1;EVENT=11854;SECONDARY;SU=4;PE=4;SR=0;ALG=PROD;AF=0.001247;NSAMP=21;MSQ=11.51;AN=16834;AC=21;NS=8438;AC_Hom=0;AC_Het=21;AC_Hemi=0;MAF=0.00124437;HWE=1;NFAM=21
10	85854359	85854376	10	85854431	85854448	94133	1563.19	+	-	BND	LOW	94133_1	N	N[10:85854441[	94133_2	N	]10:85854368]N	SVTYPE=BND;POS=85854368;STRANDS=+-:4;CIPOS=-9,8;CIEND=-9,8;CIPOS95=0,0;CIEND95=0,0;MATEID=94133_2;EVENT=94133;SU=4;PE=0;SR=4;ALG=PROD;AF=0.0004752;NSAMP=8;MSQ=194.84;AN=16834;AC=8;NS=8438;AC_Hom=0;AC_Het=8;AC_Hemi=0;MAF=0.000474046;HWE=1;NFAM=8	SVTYPE=BND;POS=85854441;STRANDS=+-:4;CIPOS=-9,8;CIEND=-9,8;CIPOS95=0,0;CIEND95=0,0;MATEID=94133_1;EVENT=94133;SECONDARY;SU=4;PE=0;SR=4;ALG=PROD;AF=0.0004752;NSAMP=8;MSQ=194.84;AN=16834;AC=8;NS=8438;AC_Hom=0;AC_Het=8;AC_Hemi=0;MAF=0.000474046;HWE=1;NFAM=8
10	85868033	85868239	10	85876606	85876920	256669	67.84	-	+	DUP	PASS	256669	N	<DUP>	.	.	.	SVTYPE=DUP;POS=85868229;SVLEN=8387;END=85876616;STRANDS=-+:8;IMPRECISE;CIPOS=-196,10;CIEND=-10,304;CIPOS95=-81,2;CIEND95=-2,73;SU=8;PE=8;SR=0;ALG=PROD;AF=5.94e-05;NSAMP=1;MSQ=67.24;AN=16834;AC=1;NS=8438;AC_Hom=0;AC_Het=1;AC_Hemi=0;MAF=5.92557e-05;HWE=1;NFAM=1	.
10	85881248	85881264	10	85881376	85881385	256670	1193.21	-	+	BND	LOW	256670_1	N	]10:85881381]N	256670_2	N	N[10:85881257[	SVTYPE=BND;POS=85881257;STRANDS=-+:41;CIPOS=-8,8;CIEND=-5,4;CIPOS95=0,0;CIEND95=0,0;MATEID=256670_2;EVENT=256670;SU=41;PE=0;SR=41;ALG=PROD;AF=0.0009505;NSAMP=15;MSQ=78.99;AN=16834;AC=16;NS=8438;AC_Hom=2;AC_Het=14;AC_Hemi=0;MAF=0.000948092;HWE=0.00709196;NFAM=15	SVTYPE=BND;POS=85881381;STRANDS=-+:41;CIPOS=-5,4;CIEND=-8,8;CIPOS95=0,0;CIEND95=0,0;MATEID=256670_1;EVENT=256670;SECONDARY;SU=41;PE=0;SR=41;ALG=PROD;AF=0.0009505;NSAMP=15;MSQ=78.99;AN=16834;AC=16;NS=8438;AC_Hom=2;AC_Het=14;AC_Hemi=0;MAF=0.000948092;HWE=0.00709196;NFAM=15
10	85898385	85898400	10	86719781	86719796	294617	269.83	+	+	INV	PASS	294617	N	<INV>	.	.	.	SVTYPE=INV;POS=85898390;SVLEN=821396;END=86719786;STRANDS=++:10,--:16;IMPRECISE;CIPOS=-5,10;CIEND=-5,10;CIPOS95=0,0;CIEND95=0,1;SU=26;PE=12;SR=14;ALG=PROD;AF=5.94e-05;NSAMP=1;MSQ=269.83;AN=16834;AC=1;NS=8438;AC_Hom=0;AC_Het=1;AC_Hemi=0;MAF=5.92557e-05;HWE=1;NFAM=1	.
10	85916777	85916782	10	85916970	85916999	94135	8195.22	+	-	BND	PASS	94135_1	N	N[10:85916997[	94135_2	N	]10:85916780]N	SVTYPE=BND;POS=85916780;STRANDS=+-:210;CIPOS=-3,2;CIEND=-26,3;CIPOS95=0,0;CIEND95=0,0;MATEID=94135_2;EVENT=94135;SU=210;PE=6;SR=204;ALG=PROD;AF=0.001604;NSAMP=27;MSQ=303.32;AN=16834;AC=27;NS=8438;AC_Hom=0;AC_Het=27;AC_Hemi=0;MAF=0.00159991;HWE=1;NFAM=27	SVTYPE=BND;POS=85916997;STRANDS=+-:210;CIPOS=-26,3;CIEND=-3,2;CIPOS95=0,0;CIEND95=0,0;MATEID=94135_1;EVENT=94135;SECONDARY;SU=210;PE=6;SR=204;ALG=PROD;AF=0.001604;NSAMP=27;MSQ=303.32;AN=16834;AC=27;NS=8438;AC_Hom=0;AC_Het=27;AC_Hemi=0;MAF=0.00159991;HWE=1;NFAM=27
10	85917579	85917624	10	85920569	85920613	94136	1282.91	+	-	DEL	PASS	94136	N	<DEL>	.	.	.	SVTYPE=DEL;POS=85917602;SVLEN=-2990;END=85920592;STRANDS=+-:55;CIPOS=-23,22;CIEND=-23,21;CIPOS95=0,0;CIEND95=0,0;SU=55;PE=32;SR=23;ALG=PROD;AF=0.0001782;NSAMP=3;MSQ=427.63;AN=16834;AC=3;NS=8438;AC_Hom=0;AC_Het=3;AC_Hemi=0;MAF=0.000177767;HWE=1;NFAM=3	.
10	85922522	85922541	10	85924629	85924635	94137	302.71	+	-	DEL	PASS	94137	N	<DEL>	.	.	.	SVTYPE=DEL;POS=85922531;SVLEN=-2102;END=85924633;STRANDS=+-:15;CIPOS=-9,10;CIEND=-4,2;CIPOS95=0,0;CIEND95=0,0;SU=15;PE=6;SR=9;ALG=PROD;AF=5.94e-05;NSAMP=1;MSQ=302.71;AN=16834;AC=1;NS=8438;AC_Hom=0;AC_Het=1;AC_Hemi=0;MAF=5.92557e-05;HWE=1;NFAM=1	.
10	85946250	85946267	10	85946616	85946634	94138	4.87	+	-	BND	LOW	94138_1	N	N[10:85946627[	94138_2	N	]10:85946260]N	SVTYPE=BND;POS=85946260;STRANDS=+-:4;IMPRECISE;CIPOS=-10,7;CIEND=-10,8;CIPOS95=-2,0;CIEND95=-1,0;MATEID=94138_2;EVENT=94138;SU=4;PE=0;SR=4;ALG=PROD;AF=5.94e-05;NSAMP=1;MSQ=4.6;RETAINED;AN=16834;AC=1;NS=8438;AC_Hom=0;AC_Het=1;AC_Hemi=0;MAF=5.92557e-05;HWE=1;NFAM=1	SVTYPE=BND;POS=85946627;STRANDS=+-:4;IMPRECISE;CIPOS=-10,8;CIEND=-10,7;CIPOS95=-1,0;CIEND95=-2,0;MATEID=94138_1;EVENT=94138;SECONDARY;SU=4;PE=0;SR=4;ALG=PROD;AF=5.94e-05;NSAMP=1;MSQ=4.6;RETAINED;AN=16834;AC=1;NS=8438;AC_Hom=0;AC_Het=1;AC_Hemi=0;MAF=5.92557e-05;HWE=1;NFAM=1
10	85946700	85946717	10	85946988	85947005	94142	243.87	+	-	BND	LOW	94142_1	N	N[10:85946998[	94142_2	N	]10:85946709]N	SVTYPE=BND;POS=85946709;STRANDS=+-:4;CIPOS=-9,8;CIEND=-9,8;CIPOS95=0,0;CIEND95=0,0;MATEID=94142_2;EVENT=94142;SU=4;PE=0;SR=4;ALG=PROD;AF=0.0004752;NSAMP=8;MSQ=28.21;AN=16834;AC=8;NS=8438;AC_Hom=0;AC_Het=8;AC_Hemi=0;MAF=0.000474046;HWE=1;NFAM=8	SVTYPE=BND;POS=85946998;STRANDS=+-:4;CIPOS=-9,8;CIEND=-9,8;CIPOS95=0,0;CIEND95=0,0;MATEID=94142_1;EVENT=94142;SECONDARY;SU=4;PE=0;SR=4;ALG=PROD;AF=0.0004752;NSAMP=8;MSQ=28.21;AN=16834;AC=8;NS=8438;AC_Hom=0;AC_Het=8;AC_Hemi=0;MAF=0.000474046;HWE=1;NFAM=8
10	85947017	85947034	21	29789570	29789587	13744	82426.3	+	+	BND	LOW	13744_1	N	N]21:29789579]	13744_2	N	N]10:85947026]	SVTYPE=BND;POS=85947026;STRANDS=++:4;CIPOS=-9,8;CIEND=-9,8;CIPOS95=0,0;CIEND95=0,0;MATEID=13744_2;EVENT=13744;SU=4;PE=0;SR=4;ALG=PROD;AF=0.149;NSAMP=2509;MSQ=32.28;AN=16834;AC=2509;NS=8438;AC_Hom=0;AC_Het=2514;AC_Hemi=0;MAF=0.148969;HWE=0;NFAM=2265	SVTYPE=BND;POS=29789579;STRANDS=++:4;CIPOS=-9,8;CIEND=-9,8;CIPOS95=0,0;CIEND95=0,0;MATEID=13744_1;EVENT=13744;SECONDARY;SU=4;PE=0;SR=4;ALG=PROD;AF=0.149;NSAMP=2509;MSQ=32.28;AN=16834;AC=2509;NS=8438;AC_Hom=0;AC_Het=2514;AC_Hemi=0;MAF=0.148969;HWE=0;NFAM=2265
10	85953726	85953768	10	86060362	86060419	256671	662.72	-	+	DUP	PASS	256671	N	<DUP>	.	.	.	SVTYPE=DUP;POS=85953748;SVLEN=106641;END=86060389;STRANDS=-+:56;CIPOS=-22,20;CIEND=-27,30;CIPOS95=0,0;CIEND95=0,0;SU=56;PE=30;SR=26;ALG=PROD;AF=0.0001782;NSAMP=2;MSQ=331.19;AN=16834;AC=3;NS=8438;AC_Hom=2;AC_Het=1;AC_Hemi=0;MAF=0.000177767;HWE=0.000177778;NFAM=1	.
10	85968151	85968171	10	85968304	85968324	256672	87.94	-	+	DUP	PASS	256672	N	<DUP>	.	.	.	SVTYPE=DUP;POS=85968161;SVLEN=153;END=85968314;STRANDS=-+:5;CIPOS=-10,10;CIEND=-10,10;CIPOS95=0,0;CIEND95=0,0;SU=5;PE=0;SR=5;ALG=PROD;AF=5.94e-05;NSAMP=1;MSQ=81.84;AN=16834;AC=1;NS=8438;AC_Hom=0;AC_Het=1;AC_Hemi=0;MAF=5.92557e-05;HWE=1;NFAM=1	.
10	86008007	86008234	10	86008683	86008802	94143	434.52	+	-	DEL	PASS	94143	N	<DEL>	.	.	.	SVTYPE=DEL;POS=86008037;SVLEN=-735;END=86008772;STRANDS=+-:22;IMPRECISE;CIPOS=-30,197;CIEND=-89,30;CIPOS95=-30,32;CIEND95=-20,20;SU=22;PE=22;SR=0;ALG=PROD;AF=0.0001188;NSAMP=2;MSQ=217.26;AN=16834;AC=2;NS=8438;AC_Hom=0;AC_Het=2;AC_Hemi=0;MAF=0.000118511;HWE=1;NFAM=2	.
10	86010264	86010281	16	18704940	18704957	12702	12.17	-	+	BND	LOW	12702_1	N	]16:18704949]N	12702_2	N	N[10:86010274[	SVTYPE=BND;POS=86010274;STRANDS=-+:4;CIPOS=-9,8;CIEND=-9,8;CIPOS95=0,0;CIEND95=0,0;MATEID=12702_2;EVENT=12702;SU=4;PE=0;SR=4;ALG=PROD;AF=5.94e-05;NSAMP=1;MSQ=9.3;AN=16834;AC=1;NS=8438;AC_Hom=0;AC_Het=1;AC_Hemi=0;MAF=5.92557e-05;HWE=1;NFAM=1	SVTYPE=BND;POS=18704949;STRANDS=-+:4;CIPOS=-9,8;CIEND=-9,8;CIPOS95=0,0;CIEND95=0,0;MATEID=12702_1;EVENT=12702;SECONDARY;SU=4;PE=0;SR=4;ALG=PROD;AF=5.94e-05;NSAMP=1;MSQ=9.3;AN=16834;AC=1;NS=8438;AC_Hom=0;AC_Het=1;AC_Hemi=0;MAF=5.92557e-05;HWE=1;NFAM=1
10	86019309	86019329	10	86021998	86022015	294618	62.55	-	-	BND	LOW	294618_1	N	[10:86022008[N	294618_2	N	[10:86019320[N	SVTYPE=BND;POS=86019320;STRANDS=--:10;CIPOS=-10,10;CIEND=-9,8;CIPOS95=0,0;CIEND95=0,0;MATEID=294618_2;EVENT=294618;SU=10;PE=6;SR=4;ALG=PROD;AF=5.94e-05;NSAMP=1;MSQ=62.55;AN=16834;AC=1;NS=8438;AC_Hom=0;AC_Het=1;AC_Hemi=0;MAF=5.92557e-05;HWE=1;NFAM=1	SVTYPE=BND;POS=86022008;STRANDS=--:10;CIPOS=-9,8;CIEND=-10,10;CIPOS95=0,0;CIEND95=0,0;MATEID=294618_1;EVENT=294618;SECONDARY;SU=10;PE=6;SR=4;ALG=PROD;AF=5.94e-05;NSAMP=1;MSQ=62.55;AN=16834;AC=1;NS=8438;AC_Hom=0;AC_Het=1;AC_Hemi=0;MAF=5.92557e-05;HWE=1;NFAM=1
10	86019478	86019483	10	86021604	86021610	294619	275.53	+	+	BND	PASS	294619_1	N	N]10:86021608]	294619_2	N	N]10:86019481]	SVTYPE=BND;POS=86019481;STRANDS=++:18;CIPOS=-3,2;CIEND=-4,2;CIPOS95=0,0;CIEND95=0,0;MATEID=294619_2;EVENT=294619;SU=18;PE=7;SR=11;ALG=PROD;AF=5.94e-05;NSAMP=1;MSQ=275.53;AN=16834;AC=1;NS=8438;AC_Hom=0;AC_Het=1;AC_Hemi=0;MAF=5.92557e-05;HWE=1;NFAM=1	SVTYPE=BND;POS=86021608;STRANDS=++:18;CIPOS=-4,2;CIEND=-3,2;CIPOS95=0,0;CIEND95=0,0;MATEID=294619_1;EVENT=294619;SECONDARY;SU=18;PE=7;SR=11;ALG=PROD;AF=5.94e-05;NSAMP=1;MSQ=275.53;AN=16834;AC=1;NS=8438;AC_Hom=0;AC_Het=1;AC_Hemi=0;MAF=5.92557e-05;HWE=1;NFAM=1
10	86057610	86058024	19	21444642	21444830	13411	1062.96	+	-	BND	LOW	13411_1	N	N[19:21444781[	13411_2	N	]10:86057617]N	SVTYPE=BND;POS=86057617;STRANDS=+-:55;IMPRECISE;CIPOS=-7,407;CIEND=-138,50;CIPOS95=-7,65;CIEND95=-8,8;MATEID=13411_2;EVENT=13411;SU=55;PE=55;SR=0;ALG=PROD;AF=0.001723;NSAMP=29;MSQ=35.73;AN=16834;AC=29;NS=8438;AC_Hom=0;AC_Het=29;AC_Hemi=0;MAF=0.00171842;HWE=1;NFAM=29	SVTYPE=BND;POS=21444781;STRANDS=+-:55;IMPRECISE;CIPOS=-138,50;CIEND=-7,407;CIPOS95=-8,8;CIEND95=-7,65;MATEID=13411_1;EVENT=13411;SECONDARY;SU=55;PE=55;SR=0;ALG=PROD;AF=0.001723;NSAMP=29;MSQ=35.73;AN=16834;AC=29;NS=8438;AC_Hom=0;AC_Het=29;AC_Hemi=0;MAF=0.00171842;HWE=1;NFAM=29
10	86117173	86117179	10	86140521	86140529	256673	174.41	-	+	BND	LOW	256673_1	N	]10:86140526]N	256673_2	N	N[10:86117179[	SVTYPE=BND;POS=86117179;STRANDS=-+:13;CIPOS=-5,1;CIEND=-5,3;CIPOS95=0,0;CIEND95=0,0;MATEID=256673_2;EVENT=256673;SU=13;PE=5;SR=8;ALG=PROD;AF=5.94e-05;NSAMP=1;MSQ=171.28;AN=16834;AC=1;NS=8438;AC_Hom=0;AC_Het=1;AC_Hemi=0;MAF=5.92557e-05;HWE=1;NFAM=1	SVTYPE=BND;POS=86140526;STRANDS=-+:13;CIPOS=-5,3;CIEND=-5,1;CIPOS95=0,0;CIEND95=0,0;MATEID=256673_1;EVENT=256673;SECONDARY;SU=13;PE=5;SR=8;ALG=PROD;AF=5.94e-05;NSAMP=1;MSQ=171.28;AN=16834;AC=1;NS=8438;AC_Hom=0;AC_Het=1;AC_Hemi=0;MAF=5.92557e-05;HWE=1;NFAM=1
10	86119395	86119404	10	86120022	86120030	94144	2852.72	+	-	DEL	PASS	94144	N	<DEL>	.	.	.	SVTYPE=DEL;POS=86119400;SVLEN=-627;END=86120027;STRANDS=+-:137;CIPOS=-5,4;CIEND=-5,3;CIPOS95=0,0;CIEND95=0,0;SU=137;PE=74;SR=63;ALG=PROD;AF=0.0004752;NSAMP=8;MSQ=356.59;AN=16834;AC=8;NS=8438;AC_Hom=0;AC_Het=8;AC_Hemi=0;MAF=0.000474046;HWE=1;NFAM=8	.
10	86143303	86143643	10	86147284	86147475	94145	257.81	+	-	DEL	PASS	94145	N	<DEL>	.	.	.	SVTYPE=DEL;POS=86143313;SVLEN=-4152;END=86147465;STRANDS=+-:8;IMPRECISE;CIPOS=-10,330;CIEND=-181,10;CIPOS95=-1,103;CIEND95=-87,2;SU=8;PE=8;SR=0;ALG=PROD;AF=5.94e-05;NSAMP=1;MSQ=257.81;AN=16834;AC=1;NS=8438;AC_Hom=0;AC_Het=1;AC_Hemi=0;MAF=5.92557e-05;HWE=1;NFAM=1	.
10	86188732	86188749	11	105295209	105295226	11704	5059.28	-	+	BND	LOW	11704_1	N	]11:105295218]N	11704_2	N	N[10:86188742[	SVTYPE=BND;POS=86188742;STRANDS=-+:4;CIPOS=-9,8;CIEND=-9,8;CIPOS95=0,0;CIEND95=0,0;MATEID=11704_2;EVENT=11704;SU=4;PE=0;SR=4;ALG=PROD;AF=0.0136;NSAMP=229;MSQ=20.79;AN=16834;AC=229;NS=8438;AC_Hom=0;AC_Het=229;AC_Hemi=0;MAF=0.0135696;HWE=0.409848;NFAM=226	SVTYPE=BND;POS=105295218;STRANDS=-+:4;CIPOS=-9,8;CIEND=-9,8;CIPOS95=0,0;CIEND95=0,0;MATEID=11704_1;EVENT=11704;SECONDARY;SU=4;PE=0;SR=4;ALG=PROD;AF=0.0136;NSAMP=229;MSQ=20.79;AN=16834;AC=229;NS=8438;AC_Hom=0;AC_Het=229;AC_Hemi=0;MAF=0.0135696;HWE=0.409848;NFAM=226
10	86195994	86196005	10	86196099	86196110	94146	735.77	+	-	DEL	PASS	94146	N	<DEL>	.	.	.	SVTYPE=DEL;POS=86196000;SVLEN=-105;END=86196105;STRANDS=+-:6;CIPOS=-6,5;CIEND=-6,5;CIPOS95=0,0;CIEND95=0,0;SU=6;PE=0;SR=6;ALG=PROD;AF=0.000297;NSAMP=5;MSQ=146.83;AN=16834;AC=5;NS=8438;AC_Hom=0;AC_Het=5;AC_Hemi=0;MAF=0.000296279;HWE=1;NFAM=5	.
10	86216943	86216989	10	86217146	86217191	94148	1679.67	+	-	BND	LOW	94148_1	N	N[10:86217170[	94148_2	N	]10:86216967]N	SVTYPE=BND;POS=86216967;STRANDS=+-:16;CIPOS=-24,22;CIEND=-23,22;CIPOS95=0,0;CIEND95=0,0;MATEID=94148_2;EVENT=94148;SU=16;PE=1;SR=15;ALG=PROD;AF=0.001069;NSAMP=17;MSQ=93.78;RETAINED;AN=16834;AC=18;NS=8438;AC_Hom=2;AC_Het=16;AC_Hemi=0;MAF=0.0010666;HWE=0.00903448;NFAM=17	SVTYPE=BND;POS=86217170;STRANDS=+-:16;CIPOS=-23,22;CIEND=-24,22;CIPOS95=0,0;CIEND95=0,0;MATEID=94148_1;EVENT=94148;SECONDARY;SU=16;PE=1;SR=15;ALG=PROD;AF=0.001069;NSAMP=17;MSQ=93.78;RETAINED;AN=16834;AC=18;NS=8438;AC_Hom=2;AC_Het=16;AC_Hemi=0;MAF=0.0010666;HWE=0.00903448;NFAM=17
10	86261580	86261892	19	50687981	50688422	13515	2009.73	+	+	BND	LOW	13515_1	N	N]19:50687989]	13515_2	N	N]10:86261590]	SVTYPE=BND;POS=86261590;STRANDS=++:5;IMPRECISE;CIPOS=-10,302;CIEND=-8,433;CIPOS95=-2,88;CIEND95=-1,171;MATEID=13515_2;EVENT=13515;SU=5;PE=5;SR=0;ALG=PROD;AF=0.006061;NSAMP=94;MSQ=18.59;AN=16828;AC=102;NS=8435;AC_Hom=16;AC_Het=86;AC_Hemi=0;MAF=0.00604624;HWE=4.84833e-10;NFAM=92	SVTYPE=BND;POS=50687989;STRANDS=++:5;IMPRECISE;CIPOS=-8,433;CIEND=-10,302;CIPOS95=-1,171;CIEND95=-2,88;MATEID=13515_1;EVENT=13515;SECONDARY;SU=5;PE=5;SR=0;ALG=PROD;AF=0.006061;NSAMP=94;MSQ=18.59;AN=16828;AC=102;NS=8435;AC_Hom=16;AC_Het=86;AC_Hemi=0;MAF=0.00604624;HWE=4.84833e-10;NFAM=92
10	86285468	86285586	10	86290298	86290361	94150	1365.38	+	-	DEL	PASS	94150	N	<DEL>	.	.	.	SVTYPE=DEL;POS=86285478;SVLEN=-4873;END=86290351;STRANDS=+-:28;IMPRECISE;CIPOS=-10,108;CIEND=-53,10;CIPOS95=-3,17;CIEND95=-22,3;SU=28;PE=28;SR=0;ALG=PROD;AF=0.0005346;NSAMP=9;MSQ=151.71;RETAINED;AN=16834;AC=9;NS=8438;AC_Hom=0;AC_Het=9;AC_Hemi=0;MAF=0.000533302;HWE=1;NFAM=8	.
10	86285723	86285845	10	86290520	86290627	94151	2017.01	+	-	DEL	PASS	94151	N	<DEL>	.	.	.	SVTYPE=DEL;POS=86285773;SVLEN=-4822;END=86290595;STRANDS=+-:88;IMPRECISE;CIPOS=-50,72;CIEND=-75,32;CIPOS95=-7,7;CIEND95=-5,5;SU=88;PE=88;SR=0;ALG=PROD;AF=0.0005346;NSAMP=9;MSQ=224.06;AN=16834;AC=9;NS=8438;AC_Hom=0;AC_Het=9;AC_Hemi=0;MAF=0.000533302;HWE=1;NFAM=8	.
10	86296754	86296762	10	86299593	86299600	94152	449.42	+	-	DEL	PASS	94152	N	<DEL>	.	.	.	SVTYPE=DEL;POS=86296758;SVLEN=-2840;END=86299598;STRANDS=+-:22;CIPOS=-4,4;CIEND=-5,2;CIPOS95=0,0;CIEND95=0,0;SU=22;PE=16;SR=6;ALG=PROD;AF=5.94e-05;NSAMP=1;MSQ=449.42;AN=16834;AC=1;NS=8438;AC_Hom=0;AC_Het=1;AC_Hemi=0;MAF=5.92557e-05;HWE=1;NFAM=1	.
10	86361736	86362289	10	86362500	86363152	256674	154147.0	-	+	BND	LOW	256674_1	N	]10:86362639]N	256674_2	N	N[10:86362092[	SVTYPE=BND;POS=86362092;STRANDS=-+:625;IMPRECISE;CIPOS=-355,198;CIEND=-139,513;CIPOS95=-70,70;CIEND95=-57,57;MATEID=256674_2;EVENT=256674;SU=625;PE=625;SR=0;ALG=SUM;AF=0.2665;NSAMP=4259;MSQ=35.64;AN=16834;AC=4487;NS=8438;AC_Hom=464;AC_Het=4045;AC_Hemi=0;MAF=0.267184;HWE=0;NFAM=3902	SVTYPE=BND;POS=86362639;STRANDS=-+:625;IMPRECISE;CIPOS=-139,513;CIEND=-355,198;CIPOS95=-57,57;CIEND95=-70,70;MATEID=256674_1;EVENT=256674;SECONDARY;SU=625;PE=625;SR=0;ALG=SUM;AF=0.2665;NSAMP=4259;MSQ=35.64;AN=16834;AC=4487;NS=8438;AC_Hom=464;AC_Het=4045;AC_Hemi=0;MAF=0.267184;HWE=0;NFAM=3902
10	86362562	86362582	10	86362992	86363012	256675	6987.34	-	+	BND	LOW	256675_1	N	]10:86363002]N	256675_2	N	N[10:86362573[	SVTYPE=BND;POS=86362573;STRANDS=-+:10;IMPRECISE;CIPOS=-10,10;CIEND=-10,10;CIPOS95=-3,1;CIEND95=-3,3;MATEID=256675_2;EVENT=256675;SU=10;PE=9;SR=1;ALG=PROD;AF=0.0322;NSAMP=542;MSQ=11.01;AN=16834;AC=542;NS=8438;AC_Hom=0;AC_Het=546;AC_Hemi=0;MAF=0.0323536;HWE=0.000178855;NFAM=498	SVTYPE=BND;POS=86363002;STRANDS=-+:10;IMPRECISE;CIPOS=-10,10;CIEND=-10,10;CIPOS95=-3,3;CIEND95=-3,1;MATEID=256675_1;EVENT=256675;SECONDARY;SU=10;PE=9;SR=1;ALG=PROD;AF=0.0322;NSAMP=542;MSQ=11.01;AN=16834;AC=542;NS=8438;AC_Hom=0;AC_Het=546;AC_Hemi=0;MAF=0.0323536;HWE=0.000178855;NFAM=498
10	86369671	86369690	10	86369883	86369898	94153	403.63	+	-	BND	LOW	94153_1	N	N[10:86369889[	94153_2	N	]10:86369681]N	SVTYPE=BND;POS=86369681;STRANDS=+-:12;CIPOS=-10,9;CIEND=-5,10;CIPOS95=0,0;CIEND95=0,0;MATEID=94153_2;EVENT=94153;SU=12;PE=0;SR=12;ALG=PROD;AF=0.000297;NSAMP=5;MSQ=79.41;AN=16834;AC=5;NS=8438;AC_Hom=0;AC_Het=5;AC_Hemi=0;MAF=0.000296279;HWE=1;NFAM=5	SVTYPE=BND;POS=86369889;STRANDS=+-:12;CIPOS=-5,10;CIEND=-10,9;CIPOS95=0,0;CIEND95=0,0;MATEID=94153_1;EVENT=94153;SECONDARY;SU=12;PE=0;SR=12;ALG=PROD;AF=0.000297;NSAMP=5;MSQ=79.41;AN=16834;AC=5;NS=8438;AC_Hom=0;AC_Het=5;AC_Hemi=0;MAF=0.000296279;HWE=1;NFAM=5
10	86392201	86392261	X	98991595	98991655	14190	157.85	-	+	BND	LOW	14190_1	N	]X:98991625]N	14190_2	N	N[10:86392232[	SVTYPE=BND;POS=86392232;STRANDS=-+:10;CIPOS=-30,30;CIEND=-30,30;CIPOS95=0,0;CIEND95=0,0;MATEID=14190_2;EVENT=14190;SU=10;PE=0;SR=10;ALG=PROD;AF=0.0002376;NSAMP=4;MSQ=38;AN=16834;AC=4;NS=8438;AC_Hom=0;AC_Het=4;AC_Hemi=0;MAF=0.000237023;HWE=1;NFAM=4	SVTYPE=BND;POS=98991625;STRANDS=-+:10;CIPOS=-30,30;CIEND=-30,30;CIPOS95=0,0;CIEND95=0,0;MATEID=14190_1;EVENT=14190;SECONDARY;SU=10;PE=0;SR=10;ALG=PROD;AF=0.0002376;NSAMP=4;MSQ=38;AN=16834;AC=4;NS=8438;AC_Hom=0;AC_Het=4;AC_Hemi=0;MAF=0.000237023;HWE=1;NFAM=4
10	86400061	86400120	10	86426468	86426516	256676	487.92	-	+	DUP	PASS	256676	N	<DUP>	.	.	.	SVTYPE=DUP;POS=86400091;SVLEN=26401;END=86426492;STRANDS=-+:31;CIPOS=-30,29;CIEND=-24,24;CIPOS95=0,0;CIEND95=0,0;SU=31;PE=22;SR=9;ALG=PROD;AF=0.0001782;NSAMP=2;MSQ=241.88;AN=16834;AC=3;NS=8438;AC_Hom=2;AC_Het=1;AC_Hemi=0;MAF=0.000177767;HWE=0.000177778;NFAM=2	.
10	86401097	86401428	10	86407133	86407505	294620	29.75	+	+	BND	LOW	294620_1	N	N]10:86407143]	294620_2	N	N]10:86401107]	SVTYPE=BND;POS=86401107;STRANDS=++:7;IMPRECISE;CIPOS=-10,321;CIEND=-10,362;CIPOS95=-2,63;CIEND95=-2,90;MATEID=294620_2;EVENT=294620;SU=7;PE=7;SR=0;ALG=PROD;AF=5.94e-05;NSAMP=1;MSQ=29.74;AN=16834;AC=1;NS=8438;AC_Hom=0;AC_Het=1;AC_Hemi=0;MAF=5.92557e-05;HWE=1;NFAM=1	SVTYPE=BND;POS=86407143;STRANDS=++:7;IMPRECISE;CIPOS=-10,362;CIEND=-10,321;CIPOS95=-2,90;CIEND95=-2,63;MATEID=294620_1;EVENT=294620;SECONDARY;SU=7;PE=7;SR=0;ALG=PROD;AF=5.94e-05;NSAMP=1;MSQ=29.74;AN=16834;AC=1;NS=8438;AC_Hom=0;AC_Het=1;AC_Hemi=0;MAF=5.92557e-05;HWE=1;NFAM=1
10	86402318	86402376	10	86410314	86410367	94154	368.39	+	-	DEL	PASS	94154	N	<DEL>	.	.	.	SVTYPE=DEL;POS=86402346;SVLEN=-7995;END=86410341;STRANDS=+-:21;CIPOS=-28,30;CIEND=-27,26;CIPOS95=0,0;CIEND95=0,0;SU=21;PE=8;SR=13;ALG=PROD;AF=0.0001188;NSAMP=2;MSQ=184.19;AN=16834;AC=2;NS=8438;AC_Hom=0;AC_Het=2;AC_Hemi=0;MAF=0.000118511;HWE=1;NFAM=2	.
10	86445713	86445991	10	86446575	86446773	94155	2053.56	+	-	BND	LOW	94155_1	N	N[10:86446758[	94155_2	N	]10:86445723]N	SVTYPE=BND;POS=86445723;STRANDS=+-:136;IMPRECISE;CIPOS=-10,268;CIEND=-182,16;CIPOS95=-6,6;CIEND95=-8,8;MATEID=94155_2;EVENT=94155;SU=136;PE=136;SR=0;ALG=PROD;AF=0.001544;NSAMP=26;MSQ=78.97;AN=16834;AC=26;NS=8438;AC_Hom=0;AC_Het=26;AC_Hemi=0;MAF=0.00154065;HWE=1;NFAM=26	SVTYPE=BND;POS=86446758;STRANDS=+-:136;IMPRECISE;CIPOS=-182,16;CIEND=-10,268;CIPOS95=-8,8;CIEND95=-6,6;MATEID=94155_1;EVENT=94155;SECONDARY;SU=136;PE=136;SR=0;ALG=PROD;AF=0.001544;NSAMP=26;MSQ=78.97;AN=16834;AC=26;NS=8438;AC_Hom=0;AC_Het=26;AC_Hemi=0;MAF=0.00154065;HWE=1;NFAM=26
10	86449756	86449765	10	86450211	86450231	94156	299.57	+	-	DEL	PASS	94156	N	<DEL>	.	.	.	SVTYPE=DEL;POS=86449761;SVLEN=-460;END=86450221;STRANDS=+-:15;CIPOS=-5,4;CIEND=-10,10;CIPOS95=0,0;CIEND95=0,0;SU=15;PE=8;SR=7;ALG=PROD;AF=5.94e-05;NSAMP=1;MSQ=299.57;AN=16834;AC=1;NS=8438;AC_Hom=0;AC_Het=1;AC_Hemi=0;MAF=5.92557e-05;HWE=1;NFAM=1	.
10	86456885	86456902	18	58935694	58935711	13271	66.96	-	+	BND	LOW	13271_1	N	]18:58935703]N	13271_2	N	N[10:86456895[	SVTYPE=BND;POS=86456895;STRANDS=-+:4;CIPOS=-9,8;CIEND=-9,8;CIPOS95=0,0;CIEND95=0,0;MATEID=13271_2;EVENT=13271;SU=4;PE=0;SR=4;ALG=PROD;AF=0.0001188;NSAMP=2;MSQ=32.88;AN=16834;AC=2;NS=8438;AC_Hom=0;AC_Het=2;AC_Hemi=0;MAF=0.000118511;HWE=1;NFAM=2	SVTYPE=BND;POS=58935703;STRANDS=-+:4;CIPOS=-9,8;CIEND=-9,8;CIPOS95=0,0;CIEND95=0,0;MATEID=13271_1;EVENT=13271;SECONDARY;SU=4;PE=0;SR=4;ALG=PROD;AF=0.0001188;NSAMP=2;MSQ=32.88;AN=16834;AC=2;NS=8438;AC_Hom=0;AC_Het=2;AC_Hemi=0;MAF=0.000118511;HWE=1;NFAM=2
10	86476045	86476045	10	86476353	86476353	94157	137472.0	+	-	MEI	PASS	94157	N	<DEL:ME:SINE|Alu|AluYb8>	.	.	.	SVTYPE=MEI;POS=86476045;SVLEN=-308;END=86476353;STRANDS=+-:3678;CIPOS=0,0;CIEND=0,0;CIPOS95=0,0;CIEND95=0,0;SU=3678;PE=794;SR=2884;ALG=PROD;AF=0.02162;NSAMP=356;MSQ=386.15;AN=16834;AC=364;NS=8438;AC_Hom=16;AC_Het=348;AC_Hemi=0;MAF=0.0215691;HWE=0.0608301;NFAM=353	.
10	86492646	86492761	10	86493475	86493631	256677	22360.3	-	+	DUP	PASS	256677	N	<DUP>	.	.	.	SVTYPE=DUP;POS=86492731;SVLEN=754;END=86493485;STRANDS=-+:1862;IMPRECISE;CIPOS=-85,30;CIEND=-10,146;CIPOS95=-1,1;CIEND95=-1,1;SU=1862;PE=1861;SR=1;ALG=PROD;AF=0.02673;NSAMP=442;MSQ=50.15;AN=16834;AC=450;NS=8438;AC_Hom=16;AC_Het=437;AC_Hemi=0;MAF=0.0268429;HWE=0.399854;NFAM=381	.
10	86520641	86520949	10	86537339	86537779	256678	579.31	-	+	BND	LOW	256678_1	N	]10:86537349]N	256678_2	N	N[10:86520940[	SVTYPE=BND;POS=86520940;STRANDS=-+:4;IMPRECISE;CIPOS=-298,10;CIEND=-10,430;CIPOS95=-159,1;CIEND95=-1,128;MATEID=256678_2;EVENT=256678;SU=4;PE=4;SR=0;ALG=PROD;AF=0.003148;NSAMP=53;MSQ=9.55;AN=16834;AC=53;NS=8438;AC_Hom=0;AC_Het=53;AC_Hemi=0;MAF=0.00314055;HWE=1;NFAM=53	SVTYPE=BND;POS=86537349;STRANDS=-+:4;IMPRECISE;CIPOS=-10,430;CIEND=-298,10;CIPOS95=-1,128;CIEND95=-159,1;MATEID=256678_1;EVENT=256678;SECONDARY;SU=4;PE=4;SR=0;ALG=PROD;AF=0.003148;NSAMP=53;MSQ=9.55;AN=16834;AC=53;NS=8438;AC_Hom=0;AC_Het=53;AC_Hemi=0;MAF=0.00314055;HWE=1;NFAM=53
10	86521499	86521768	10	91771502	91771695	294621	107.51	-	-	BND	LOW	294621_1	N	[10:91771666[N	294621_2	N	[10:86521739[N	SVTYPE=BND;POS=86521739;STRANDS=--:11;IMPRECISE;CIPOS=-239,30;CIEND=-163,30;CIPOS95=-77,30;CIEND95=-48,30;MATEID=294621_2;EVENT=294621;SU=11;PE=11;SR=0;ALG=PROD;AF=0.0001188;NSAMP=2;MSQ=53.75;AN=16834;AC=2;NS=8438;AC_Hom=0;AC_Het=2;AC_Hemi=0;MAF=0.000118511;HWE=1;NFAM=2	SVTYPE=BND;POS=91771666;STRANDS=--:11;IMPRECISE;CIPOS=-163,30;CIEND=-239,30;CIPOS95=-48,30;CIEND95=-77,30;MATEID=294621_1;EVENT=294621;SECONDARY;SU=11;PE=11;SR=0;ALG=PROD;AF=0.0001188;NSAMP=2;MSQ=53.75;AN=16834;AC=2;NS=8438;AC_Hom=0;AC_Het=2;AC_Hemi=0;MAF=0.000118511;HWE=1;NFAM=2
10	86521915	86522449	10	86538134	86538448	94158	32.68	+	-	BND	LOW	94158_1	N	N[10:86538439[	94158_2	N	]10:86521925]N	SVTYPE=BND;POS=86521925;STRANDS=+-:4;IMPRECISE;CIPOS=-10,524;CIEND=-304,10;CIPOS95=-1,195;CIEND95=-159,1;MATEID=94158_2;EVENT=94158;SU=4;PE=4;SR=0;ALG=PROD;AF=5.94e-05;NSAMP=1;MSQ=32.68;AN=16834;AC=1;NS=8438;AC_Hom=0;AC_Het=1;AC_Hemi=0;MAF=5.92557e-05;HWE=1;NFAM=1	SVTYPE=BND;POS=86538439;STRANDS=+-:4;IMPRECISE;CIPOS=-304,10;CIEND=-10,524;CIPOS95=-159,1;CIEND95=-1,195;MATEID=94158_1;EVENT=94158;SECONDARY;SU=4;PE=4;SR=0;ALG=PROD;AF=5.94e-05;NSAMP=1;MSQ=32.68;AN=16834;AC=1;NS=8438;AC_Hom=0;AC_Het=1;AC_Hemi=0;MAF=5.92557e-05;HWE=1;NFAM=1
10	86522001	86522451	10	91771355	91771831	294622	15.11	+	+	BND	LOW	294622_1	N	N]10:91771365]	294622_2	N	N]10:86522011]	SVTYPE=BND;POS=86522011;STRANDS=++:4;IMPRECISE;CIPOS=-10,440;CIEND=-10,466;CIPOS95=-1,145;CIEND95=-1,162;MATEID=294622_2;EVENT=294622;SU=4;PE=4;SR=0;ALG=PROD;AF=5.94e-05;NSAMP=1;MSQ=14.85;AN=16834;AC=1;NS=8438;AC_Hom=0;AC_Het=1;AC_Hemi=0;MAF=5.92557e-05;HWE=1;NFAM=1	SVTYPE=BND;POS=91771365;STRANDS=++:4;IMPRECISE;CIPOS=-10,466;CIEND=-10,440;CIPOS95=-1,162;CIEND95=-1,145;MATEID=294622_1;EVENT=294622;SECONDARY;SU=4;PE=4;SR=0;ALG=PROD;AF=5.94e-05;NSAMP=1;MSQ=14.85;AN=16834;AC=1;NS=8438;AC_Hom=0;AC_Het=1;AC_Hemi=0;MAF=5.92557e-05;HWE=1;NFAM=1
10	86535360	86535377	10	86535435	86535452	294623	12.34	+	+	BND	LOW	294623_1	N	N]10:86535444]	294623_2	N	N]10:86535369]	SVTYPE=BND;POS=86535369;STRANDS=++:4;CIPOS=-9,8;CIEND=-9,8;CIPOS95=0,0;CIEND95=0,0;MATEID=294623_2;EVENT=294623;SU=4;PE=0;SR=4;ALG=PROD;AF=5.94e-05;NSAMP=1;MSQ=12.11;AN=16834;AC=1;NS=8438;AC_Hom=0;AC_Het=1;AC_Hemi=0;MAF=5.92557e-05;HWE=1;NFAM=1	SVTYPE=BND;POS=86535444;STRANDS=++:4;CIPOS=-9,8;CIEND=-9,8;CIPOS95=0,0;CIEND95=0,0;MATEID=294623_1;EVENT=294623;SECONDARY;SU=4;PE=0;SR=4;ALG=PROD;AF=5.94e-05;NSAMP=1;MSQ=12.11;AN=16834;AC=1;NS=8438;AC_Hom=0;AC_Het=1;AC_Hemi=0;MAF=5.92557e-05;HWE=1;NFAM=1
10	86535515	86535535	10	86541997	86542004	256679	167.83	-	+	DUP	PASS	256679	N	<DUP>	.	.	.	SVTYPE=DUP;POS=86535525;SVLEN=6476;END=86542001;STRANDS=-+:15;CIPOS=-10,10;CIEND=-4,3;CIPOS95=0,0;CIEND95=0,0;SU=15;PE=7;SR=8;ALG=PROD;AF=5.94e-05;NSAMP=1;MSQ=167.09;AN=16834;AC=1;NS=8438;AC_Hom=0;AC_Het=1;AC_Hemi=0;MAF=5.92557e-05;HWE=1;NFAM=1	.
10	86541215	86541232	18	34580622	34580639	13227	504.18	+	+	BND	LOW	13227_1	N	N]18:34580631]	13227_2	N	N]10:86541224]	SVTYPE=BND;POS=86541224;STRANDS=++:4;CIPOS=-9,8;CIEND=-9,8;CIPOS95=0,0;CIEND95=0,0;MATEID=13227_2;EVENT=13227;SU=4;PE=0;SR=4;ALG=PROD;AF=0.001782;NSAMP=30;MSQ=14.15;AN=16834;AC=30;NS=8438;AC_Hom=0;AC_Het=30;AC_Hemi=0;MAF=0.00177767;HWE=1;NFAM=30	SVTYPE=BND;POS=34580631;STRANDS=++:4;CIPOS=-9,8;CIEND=-9,8;CIPOS95=0,0;CIEND95=0,0;MATEID=13227_1;EVENT=13227;SECONDARY;SU=4;PE=0;SR=4;ALG=PROD;AF=0.001782;NSAMP=30;MSQ=14.15;AN=16834;AC=30;NS=8438;AC_Hom=0;AC_Het=30;AC_Hemi=0;MAF=0.00177767;HWE=1;NFAM=30
10	86559614	86559631	X	127351738	127351755	14270	108.8	-	-	BND	LOW	14270_1	N	[X:127351748[N	14270_2	N	[10:86559624[N	SVTYPE=BND;POS=86559624;STRANDS=--:22;CIPOS=-9,8;CIEND=-9,8;CIPOS95=0,0;CIEND95=0,0;MATEID=14270_2;EVENT=14270;SU=22;PE=0;SR=22;ALG=PROD;AF=0.0004158;NSAMP=7;MSQ=14.56;AN=16834;AC=7;NS=8438;AC_Hom=0;AC_Het=7;AC_Hemi=0;MAF=0.00041479;HWE=1;NFAM=7	SVTYPE=BND;POS=127351748;STRANDS=--:22;CIPOS=-9,8;CIEND=-9,8;CIPOS95=0,0;CIEND95=0,0;MATEID=14270_1;EVENT=14270;SECONDARY;SU=22;PE=0;SR=22;ALG=PROD;AF=0.0004158;NSAMP=7;MSQ=14.56;AN=16834;AC=7;NS=8438;AC_Hom=0;AC_Het=7;AC_Hemi=0;MAF=0.00041479;HWE=1;NFAM=7
10	86584821	86584836	10	86584990	86585007	94159	23.55	+	-	BND	LOW	94159_1	N	N[10:86585000[	94159_2	N	]10:86584828]N	SVTYPE=BND;POS=86584828;STRANDS=+-:4;IMPRECISE;CIPOS=-7,8;CIEND=-9,8;CIPOS95=-1,3;CIEND95=0,0;MATEID=94159_2;EVENT=94159;SU=4;PE=0;SR=4;ALG=PROD;AF=0.0001188;NSAMP=2;MSQ=9.46;AN=16834;AC=2;NS=8438;AC_Hom=0;AC_Het=2;AC_Hemi=0;MAF=0.000118511;HWE=1;NFAM=2	SVTYPE=BND;POS=86585000;STRANDS=+-:4;IMPRECISE;CIPOS=-9,8;CIEND=-7,8;CIPOS95=0,0;CIEND95=-1,3;MATEID=94159_1;EVENT=94159;SECONDARY;SU=4;PE=0;SR=4;ALG=PROD;AF=0.0001188;NSAMP=2;MSQ=9.46;AN=16834;AC=2;NS=8438;AC_Hom=0;AC_Het=2;AC_Hemi=0;MAF=0.000118511;HWE=1;NFAM=2
10	86599410	86599430	10	86599523	86599543	94160	209.85	+	-	BND	LOW	94160_1	N	N[10:86599534[	94160_2	N	]10:86599420]N	SVTYPE=BND;POS=86599420;STRANDS=+-:9;CIPOS=-10,10;CIEND=-10,10;CIPOS95=0,0;CIEND95=0,0;MATEID=94160_2;EVENT=94160;SU=9;PE=1;SR=8;ALG=PROD;AF=5.94e-05;NSAMP=1;MSQ=209.78;AN=16834;AC=1;NS=8438;AC_Hom=0;AC_Het=1;AC_Hemi=0;MAF=5.92557e-05;HWE=1;NFAM=1	SVTYPE=BND;POS=86599534;STRANDS=+-:9;CIPOS=-10,10;CIEND=-10,10;CIPOS95=0,0;CIEND95=0,0;MATEID=94160_1;EVENT=94160;SECONDARY;SU=9;PE=1;SR=8;ALG=PROD;AF=5.94e-05;NSAMP=1;MSQ=209.78;AN=16834;AC=1;NS=8438;AC_Hom=0;AC_Het=1;AC_Hemi=0;MAF=5.92557e-05;HWE=1;NFAM=1
10	86726207	86726665	10	86728591	86728857	94161	12.31	+	-	DEL	PASS	94161	N	<DEL>	.	.	.	SVTYPE=DEL;POS=86726217;SVLEN=-2630;END=86728847;STRANDS=+-:5;IMPRECISE;CIPOS=-10,448;CIEND=-256,10;CIPOS95=-1,148;CIEND95=-130,1;SU=5;PE=5;SR=0;ALG=PROD;AF=5.94e-05;NSAMP=1;MSQ=12.05;AN=16834;AC=1;NS=8438;AC_Hom=0;AC_Het=1;AC_Hemi=0;MAF=5.92557e-05;HWE=1;NFAM=1	.
10	86738669	86738672	10	86748745	86748748	94162	15500.9	+	-	DEL	PASS	94162	N	<DEL>	.	.	.	SVTYPE=DEL;POS=86738671;SVLEN=-10076;END=86748747;STRANDS=+-:685;CIPOS=-2,1;CIEND=-2,1;CIPOS95=0,0;CIEND95=0,0;SU=685;PE=393;SR=292;ALG=PROD;AF=0.002554;NSAMP=43;MSQ=360.49;AN=16834;AC=43;NS=8438;AC_Hom=0;AC_Het=43;AC_Hemi=0;MAF=0.002548;HWE=1;NFAM=43	.
10	86753611	86753624	10	86754613	86754628	94163	122.73	+	-	DEL	PASS	94163	N	<DEL>	.	.	.	SVTYPE=DEL;POS=86753619;SVLEN=-1002;END=86754621;STRANDS=+-:9;IMPRECISE;CIPOS=-8,5;CIEND=-8,7;CIPOS95=-1,0;CIEND95=0,1;SU=9;PE=4;SR=5;ALG=PROD;AF=5.94e-05;NSAMP=1;MSQ=122.73;AN=16834;AC=1;NS=8438;AC_Hom=0;AC_Het=1;AC_Hemi=0;MAF=5.92557e-05;HWE=1;NFAM=1	.
10	86765283	86765300	13	84376799	84376816	12228	6524.53	-	+	BND	LOW	12228_1	N	]13:84376808]N	12228_2	N	N[10:86765293[	SVTYPE=BND;POS=86765293;STRANDS=-+:4;CIPOS=-9,8;CIEND=-9,8;CIPOS95=0,0;CIEND95=0,0;MATEID=12228_2;EVENT=12228;SU=4;PE=0;SR=4;ALG=PROD;AF=0.005287;NSAMP=89;MSQ=69.01;AN=16834;AC=89;NS=8438;AC_Hom=0;AC_Het=92;AC_Hemi=0;MAF=0.00545153;HWE=1;NFAM=89	SVTYPE=BND;POS=84376808;STRANDS=-+:4;CIPOS=-9,8;CIEND=-9,8;CIPOS95=0,0;CIEND95=0,0;MATEID=12228_1;EVENT=12228;SECONDARY;SU=4;PE=0;SR=4;ALG=PROD;AF=0.005287;NSAMP=89;MSQ=69.01;AN=16834;AC=89;NS=8438;AC_Hom=0;AC_Het=92;AC_Hemi=0;MAF=0.00545153;HWE=1;NFAM=89
10	86766724	86766733	10	86767460	86767480	94164	3267.29	+	-	DEL	PASS	94164	N	<DEL>	.	.	.	SVTYPE=DEL;POS=86766728;SVLEN=-742;END=86767470;STRANDS=+-:133;CIPOS=-4,5;CIEND=-10,10;CIPOS95=0,0;CIEND95=0,0;SU=133;PE=96;SR=37;ALG=PROD;AF=0.0002376;NSAMP=4;MSQ=816.82;AN=16834;AC=4;NS=8438;AC_Hom=0;AC_Het=4;AC_Hemi=0;MAF=0.000237023;HWE=1;NFAM=4	.
10	86782824	86782839	10	86783328	86783341	94165	626.33	+	-	DEL	PASS	94165	N	<DEL>	.	.	.	SVTYPE=DEL;POS=86782830;SVLEN=-508;END=86783338;STRANDS=+-:26;IMPRECISE;CIPOS=-6,9;CIEND=-10,3;CIPOS95=-1,1;CIEND95=-1,0;SU=26;PE=23;SR=3;ALG=PROD;AF=5.94e-05;NSAMP=1;MSQ=626.33;AN=16834;AC=1;NS=8438;AC_Hom=0;AC_Het=1;AC_Hemi=0;MAF=5.92557e-05;HWE=1;NFAM=1	.
10	86787416	86787656	22	29066110	29066550	13844	266.6	-	+	BND	PASS	13844_1	N	]22:29066120]N	13844_2	N	N[10:86787647[	SVTYPE=BND;POS=86787647;STRANDS=-+:12;IMPRECISE;CIPOS=-230,10;CIEND=-10,430;CIPOS95=-48,0;CIEND95=0,86;MATEID=13844_2;EVENT=13844;SU=12;PE=12;SR=0;ALG=PROD;AF=5.94e-05;NSAMP=1;MSQ=266.57;AN=16834;AC=1;NS=8438;AC_Hom=0;AC_Het=1;AC_Hemi=0;MAF=5.92557e-05;HWE=1;NFAM=1	SVTYPE=BND;POS=29066120;STRANDS=-+:12;IMPRECISE;CIPOS=-10,430;CIEND=-230,10;CIPOS95=0,86;CIEND95=-48,0;MATEID=13844_1;EVENT=13844;SECONDARY;SU=12;PE=12;SR=0;ALG=PROD;AF=5.94e-05;NSAMP=1;MSQ=266.57;AN=16834;AC=1;NS=8438;AC_Hom=0;AC_Het=1;AC_Hemi=0;MAF=5.92557e-05;HWE=1;NFAM=1
10	86789821	86789832	10	86792756	86792768	94166	146.78	+	-	DEL	PASS	94166	N	<DEL>	.	.	.	SVTYPE=DEL;POS=86789826;SVLEN=-2937;END=86792763;STRANDS=+-:10;CIPOS=-5,6;CIEND=-7,5;CIPOS95=0,0;CIEND95=0,0;SU=10;PE=5;SR=5;ALG=PROD;AF=5.94e-05;NSAMP=1;MSQ=146.78;AN=16834;AC=1;NS=8438;AC_Hom=0;AC_Het=1;AC_Hemi=0;MAF=5.92557e-05;HWE=1;NFAM=1	.
10	86797866	86797949	10	86797943	86798034	94167	1231.93	+	-	DEL	PASS	94167	N	<DEL>	.	.	.	SVTYPE=DEL;POS=86797908;SVLEN=-81;END=86797989;STRANDS=+-:41;CIPOS=-42,41;CIEND=-46,45;CIPOS95=0,0;CIEND95=0,0;SU=41;PE=0;SR=41;ALG=PROD;AF=0.000297;NSAMP=5;MSQ=246.37;AN=16834;AC=5;NS=8438;AC_Hom=0;AC_Het=5;AC_Hemi=0;MAF=0.000296279;HWE=1;NFAM=5	.
10	86801774	86801774	10	86802439	86802439	94169	540172.0	+	-	BND	PASS	94169_1	N	N[10:86802440[	94169_2	N	]10:86801774]N	SVTYPE=BND;POS=86801774;STRANDS=+-:24428;CIPOS=0,0;CIEND=0,0;CIPOS95=0,0;CIEND95=0,0;MATEID=94169_2;EVENT=94169;SU=24428;PE=13681;SR=10747;ALG=PROD;AF=0.09754;NSAMP=1642;MSQ=327.91;AN=16834;AC=1642;NS=8438;AC_Hom=0;AC_Het=1645;AC_Hemi=0;MAF=0.0974757;HWE=4.87799e-39;NFAM=1415	SVTYPE=BND;POS=86802440;STRANDS=+-:24428;CIPOS=0,0;CIEND=0,0;CIPOS95=0,0;CIEND95=0,0;MATEID=94169_1;EVENT=94169;SECONDARY;SU=24428;PE=13681;SR=10747;ALG=PROD;AF=0.09754;NSAMP=1642;MSQ=327.91;AN=16834;AC=1642;NS=8438;AC_Hom=0;AC_Het=1645;AC_Hemi=0;MAF=0.0974757;HWE=4.87799e-39;NFAM=1415
10	86801776	86801776	10	86802603	86802603	256680	331726.0	-	+	DUP	PASS	256680	N	<DUP>	.	.	.	SVTYPE=DUP;POS=86801776;SVLEN=827;END=86802603;STRANDS=-+:27665;CIPOS=0,0;CIEND=0,0;CIPOS95=0,0;CIEND95=0,0;SU=27665;PE=14284;SR=13381;ALG=PROD;AF=0.1331;NSAMP=1658;MSQ=199.56;AN=16834;AC=2241;NS=8438;AC_Hom=1168;AC_Het=1077;AC_Hemi=0;MAF=0.133029;HWE=0;NFAM=1428	.
10	86806422	86806442	10	86820644	86820649	256681	312.31	-	+	DUP	PASS	256681	N	<DUP>	.	.	.	SVTYPE=DUP;POS=86806432;SVLEN=14215;END=86820647;STRANDS=-+:24;CIPOS=-10,10;CIEND=-3,2;CIPOS95=0,0;CIEND95=0,0;SU=24;PE=14;SR=10;ALG=PROD;AF=0.0001188;NSAMP=1;MSQ=311.86;AN=16834;AC=2;NS=8438;AC_Hom=2;AC_Het=0;AC_Hemi=0;MAF=0.000118511;HWE=5.92593e-05;NFAM=1	.
10	86812959	86812964	10	86814644	86814649	94170	629.46	+	-	DEL	PASS	94170	N	<DEL>	.	.	.	SVTYPE=DEL;POS=86812962;SVLEN=-1686;END=86814648;STRANDS=+-:27;CIPOS=-3,2;CIEND=-4,1;CIPOS95=0,0;CIEND95=0,0;SU=27;PE=16;SR=11;ALG=PROD;AF=5.94e-05;NSAMP=1;MSQ=629.46;AN=16834;AC=1;NS=8438;AC_Hom=0;AC_Het=1;AC_Hemi=0;MAF=5.92557e-05;HWE=1;NFAM=1	.
10	86818475	86818495	10	86818562	86818582	94171	228.04	+	-	DEL	PASS	94171	N	<DEL>	.	.	.	SVTYPE=DEL;POS=86818485;SVLEN=-87;END=86818572;STRANDS=+-:8;CIPOS=-10,10;CIEND=-10,10;CIPOS95=0,0;CIEND95=0,0;SU=8;PE=0;SR=8;ALG=PROD;AF=5.94e-05;NSAMP=1;MSQ=227.81;AN=16834;AC=1;NS=8438;AC_Hom=0;AC_Het=1;AC_Hemi=0;MAF=5.92557e-05;HWE=1;NFAM=1	.
10	86846841	86846861	10	87807590	87807598	294624	122.48	-	-	BND	LOW	294624_1	N	[10:87807597[N	294624_2	N	[10:86846852[N	SVTYPE=BND;POS=86846852;STRANDS=--:14;CIPOS=-10,10;CIEND=-6,2;CIPOS95=0,0;CIEND95=0,0;MATEID=294624_2;EVENT=294624;SU=14;PE=7;SR=7;ALG=PROD;AF=5.94e-05;NSAMP=1;MSQ=122.48;AN=16834;AC=1;NS=8438;AC_Hom=0;AC_Het=1;AC_Hemi=0;MAF=5.92557e-05;HWE=1;NFAM=1	SVTYPE=BND;POS=87807597;STRANDS=--:14;CIPOS=-6,2;CIEND=-10,10;CIPOS95=0,0;CIEND95=0,0;MATEID=294624_1;EVENT=294624;SECONDARY;SU=14;PE=7;SR=7;ALG=PROD;AF=5.94e-05;NSAMP=1;MSQ=122.48;AN=16834;AC=1;NS=8438;AC_Hom=0;AC_Het=1;AC_Hemi=0;MAF=5.92557e-05;HWE=1;NFAM=1
10	86860171	86860174	10	86860405	86860407	94172	18459.2	+	-	BND	PASS	94172_1	N	N[10:86860407[	94172_2	N	]10:86860173]N	SVTYPE=BND;POS=86860173;STRANDS=+-:444;CIPOS=-2,1;CIEND=-1,1;CIPOS95=0,0;CIEND95=0,0;MATEID=94172_2;EVENT=94172;SU=444;PE=30;SR=414;ALG=PROD;AF=0.003802;NSAMP=64;MSQ=288.4;AN=16834;AC=64;NS=8438;AC_Hom=0;AC_Het=64;AC_Hemi=0;MAF=0.00379237;HWE=1;NFAM=63	SVTYPE=BND;POS=86860407;STRANDS=+-:444;CIPOS=-1,1;CIEND=-2,1;CIPOS95=0,0;CIEND95=0,0;MATEID=94172_1;EVENT=94172;SECONDARY;SU=444;PE=30;SR=414;ALG=PROD;AF=0.003802;NSAMP=64;MSQ=288.4;AN=16834;AC=64;NS=8438;AC_Hom=0;AC_Het=64;AC_Hemi=0;MAF=0.00379237;HWE=1;NFAM=63
10	86862151	86862198	10	86862252	86862299	94173	686.51	+	-	DEL	PASS	94173	N	<DEL>	.	.	.	SVTYPE=DEL;POS=86862175;SVLEN=-101;END=86862276;STRANDS=+-:24;CIPOS=-24,23;CIEND=-24,23;CIPOS95=0,0;CIEND95=0,0;SU=24;PE=0;SR=24;ALG=PROD;AF=0.0001188;NSAMP=2;MSQ=343.23;AN=16834;AC=2;NS=8438;AC_Hom=0;AC_Het=2;AC_Hemi=0;MAF=0.000118511;HWE=1;NFAM=1	.
10	86863692	86863737	10	86866168	86866213	94174	1489.81	+	-	DEL	PASS	94174	N	<DEL>	.	.	.	SVTYPE=DEL;POS=86863715;SVLEN=-2477;END=86866192;STRANDS=+-:59;CIPOS=-23,22;CIEND=-24,21;CIPOS95=0,0;CIEND95=0,0;SU=59;PE=45;SR=14;ALG=PROD;AF=0.0001188;NSAMP=2;MSQ=744.9;AN=16834;AC=2;NS=8438;AC_Hom=0;AC_Het=2;AC_Hemi=0;MAF=0.000118511;HWE=1;NFAM=2	.
10	86871504	86871549	10	86871604	86871651	94175	488.44	+	-	BND	LOW	94175_1	N	N[10:86871629[	94175_2	N	]10:86871527]N	SVTYPE=BND;POS=86871527;STRANDS=+-:18;CIPOS=-23,22;CIEND=-24,23;CIPOS95=0,0;CIEND95=0,0;MATEID=94175_2;EVENT=94175;SU=18;PE=0;SR=18;ALG=PROD;AF=0.0001188;NSAMP=2;MSQ=244.22;AN=16834;AC=2;NS=8438;AC_Hom=0;AC_Het=2;AC_Hemi=0;MAF=0.000118511;HWE=1;NFAM=1	SVTYPE=BND;POS=86871629;STRANDS=+-:18;CIPOS=-24,23;CIEND=-23,22;CIPOS95=0,0;CIEND95=0,0;MATEID=94175_1;EVENT=94175;SECONDARY;SU=18;PE=0;SR=18;ALG=PROD;AF=0.0001188;NSAMP=2;MSQ=244.22;AN=16834;AC=2;NS=8438;AC_Hom=0;AC_Het=2;AC_Hemi=0;MAF=0.000118511;HWE=1;NFAM=1
10	86895126	86895146	10	86895250	86895270	94176	305.72	+	-	BND	PASS	94176_1	N	N[10:86895261[	94176_2	N	]10:86895136]N	SVTYPE=BND;POS=86895136;STRANDS=+-:15;CIPOS=-10,10;CIEND=-10,10;CIPOS95=0,0;CIEND95=0,0;MATEID=94176_2;EVENT=94176;SU=15;PE=0;SR=15;ALG=PROD;AF=5.94e-05;NSAMP=1;MSQ=305.71;AN=16834;AC=1;NS=8438;AC_Hom=0;AC_Het=1;AC_Hemi=0;MAF=5.92557e-05;HWE=1;NFAM=1	SVTYPE=BND;POS=86895261;STRANDS=+-:15;CIPOS=-10,10;CIEND=-10,10;CIPOS95=0,0;CIEND95=0,0;MATEID=94176_1;EVENT=94176;SECONDARY;SU=15;PE=0;SR=15;ALG=PROD;AF=5.94e-05;NSAMP=1;MSQ=305.71;AN=16834;AC=1;NS=8438;AC_Hom=0;AC_Het=1;AC_Hemi=0;MAF=5.92557e-05;HWE=1;NFAM=1
10	86918134	86918184	10	86918204	86918253	94177	1529.04	+	-	BND	PASS	94177_1	N	N[10:86918230[	94177_2	N	]10:86918160]N	SVTYPE=BND;POS=86918160;STRANDS=+-:35;CIPOS=-26,24;CIEND=-25,24;CIPOS95=0,0;CIEND95=0,0;MATEID=94177_2;EVENT=94177;SU=35;PE=0;SR=35;ALG=PROD;AF=0.000297;NSAMP=5;MSQ=305.79;AN=16834;AC=5;NS=8438;AC_Hom=0;AC_Het=5;AC_Hemi=0;MAF=0.000296279;HWE=1;NFAM=5	SVTYPE=BND;POS=86918230;STRANDS=+-:35;CIPOS=-25,24;CIEND=-26,24;CIPOS95=0,0;CIEND95=0,0;MATEID=94177_1;EVENT=94177;SECONDARY;SU=35;PE=0;SR=35;ALG=PROD;AF=0.000297;NSAMP=5;MSQ=305.79;AN=16834;AC=5;NS=8438;AC_Hom=0;AC_Het=5;AC_Hemi=0;MAF=0.000296279;HWE=1;NFAM=5
10	86925877	86925893	20	36485003	36485022	13617	367.48	-	+	BND	LOW	13617_1	N	]20:36485012]N	13617_2	N	N[10:86925888[	SVTYPE=BND;POS=86925888;STRANDS=-+:5;IMPRECISE;CIPOS=-10,6;CIEND=-9,10;CIPOS95=-1,0;CIEND95=-1,1;MATEID=13617_2;EVENT=13617;SU=5;PE=2;SR=3;ALG=PROD;AF=0.0009505;NSAMP=16;MSQ=21.68;AN=16834;AC=16;NS=8438;AC_Hom=0;AC_Het=16;AC_Hemi=0;MAF=0.000948092;HWE=1;NFAM=16	SVTYPE=BND;POS=36485012;STRANDS=-+:5;IMPRECISE;CIPOS=-9,10;CIEND=-10,6;CIPOS95=-1,1;CIEND95=-1,0;MATEID=13617_1;EVENT=13617;SECONDARY;SU=5;PE=2;SR=3;ALG=PROD;AF=0.0009505;NSAMP=16;MSQ=21.68;AN=16834;AC=16;NS=8438;AC_Hom=0;AC_Het=16;AC_Hemi=0;MAF=0.000948092;HWE=1;NFAM=16
10	86946526	86946571	10	86951489	86951532	94178	1136.0	+	-	DEL	PASS	94178	N	<DEL>	.	.	.	SVTYPE=DEL;POS=86946549;SVLEN=-4963;END=86951512;STRANDS=+-:44;CIPOS=-23,22;CIEND=-23,20;CIPOS95=0,0;CIEND95=0,0;SU=44;PE=25;SR=19;ALG=PROD;AF=0.0001188;NSAMP=2;MSQ=568;AN=16834;AC=2;NS=8438;AC_Hom=0;AC_Het=2;AC_Hemi=0;MAF=0.000118511;HWE=1;NFAM=2	.
10	87006261	87006281	14	99309205	99309225	12463	74.36	-	-	BND	LOW	12463_1	N	[14:99309216[N	12463_2	N	[10:87006272[N	SVTYPE=BND;POS=87006272;STRANDS=--:5;CIPOS=-10,10;CIEND=-10,10;CIPOS95=0,0;CIEND95=0,0;MATEID=12463_2;EVENT=12463;SU=5;PE=0;SR=5;ALG=PROD;AF=0.0001782;NSAMP=3;MSQ=22.45;AN=16834;AC=3;NS=8438;AC_Hom=0;AC_Het=3;AC_Hemi=0;MAF=0.000177767;HWE=1;NFAM=3	SVTYPE=BND;POS=99309216;STRANDS=--:5;CIPOS=-10,10;CIEND=-10,10;CIPOS95=0,0;CIEND95=0,0;MATEID=12463_1;EVENT=12463;SECONDARY;SU=5;PE=0;SR=5;ALG=PROD;AF=0.0001782;NSAMP=3;MSQ=22.45;AN=16834;AC=3;NS=8438;AC_Hom=0;AC_Het=3;AC_Hemi=0;MAF=0.000177767;HWE=1;NFAM=3
10	87006263	87006281	19	46491499	46491519	13507	55.11	-	-	BND	LOW	13507_1	N	[19:46491510[N	13507_2	N	[10:87006272[N	SVTYPE=BND;POS=87006272;STRANDS=--:5;IMPRECISE;CIPOS=-8,10;CIEND=-10,10;CIPOS95=0,1;CIEND95=0,0;MATEID=13507_2;EVENT=13507;SU=5;PE=0;SR=5;ALG=PROD;AF=5.94e-05;NSAMP=1;MSQ=50.78;AN=16834;AC=1;NS=8438;AC_Hom=0;AC_Het=1;AC_Hemi=0;MAF=5.92557e-05;HWE=1;NFAM=1	SVTYPE=BND;POS=46491510;STRANDS=--:5;IMPRECISE;CIPOS=-10,10;CIEND=-8,10;CIPOS95=0,0;CIEND95=0,1;MATEID=13507_1;EVENT=13507;SECONDARY;SU=5;PE=0;SR=5;ALG=PROD;AF=5.94e-05;NSAMP=1;MSQ=50.78;AN=16834;AC=1;NS=8438;AC_Hom=0;AC_Het=1;AC_Hemi=0;MAF=5.92557e-05;HWE=1;NFAM=1
10	87019328	87019340	10	87019486	87019497	94179	516.55	+	-	DEL	PASS	94179	N	<DEL>	.	.	.	SVTYPE=DEL;POS=87019335;SVLEN=-157;END=87019492;STRANDS=+-:7;CIPOS=-7,5;CIEND=-6,5;CIPOS95=0,0;CIEND95=0,0;SU=7;PE=1;SR=6;ALG=PROD;AF=5.94e-05;NSAMP=1;MSQ=515.43;AN=16834;AC=1;NS=8438;AC_Hom=0;AC_Het=1;AC_Hemi=0;MAF=5.92557e-05;HWE=1;NFAM=1	.
10	87021886	87021886	10	87022510	87022510	94180	175248.0	+	-	DEL	PASS	94180	N	<DEL>	.	.	.	SVTYPE=DEL;POS=87021886;SVLEN=-624;END=87022510;STRANDS=+-:7652;CIPOS=0,0;CIEND=0,0;CIPOS95=0,0;CIEND95=0,0;SU=7652;PE=4640;SR=3012;ALG=PROD;AF=0.03321;NSAMP=540;MSQ=324.24;AN=16834;AC=559;NS=8438;AC_Hom=38;AC_Het=522;AC_Hemi=0;MAF=0.0331832;HWE=0.00310454;NFAM=529	.
10	87051613	87051630	10	87057131	87057135	94181	509.55	+	-	DEL	PASS	94181	N	<DEL>	.	.	.	SVTYPE=DEL;POS=87051620;SVLEN=-5514;END=87057134;STRANDS=+-:23;CIPOS=-7,10;CIEND=-3,1;CIPOS95=0,0;CIEND95=0,0;SU=23;PE=13;SR=10;ALG=PROD;AF=5.94e-05;NSAMP=1;MSQ=509.54;AN=16834;AC=1;NS=8438;AC_Hom=0;AC_Het=1;AC_Hemi=0;MAF=5.92557e-05;HWE=1;NFAM=1	.
10	87052438	87052445	10	87052884	87052895	94182	17.88	+	-	BND	LOW	94182_1	N	N[10:87052889[	94182_2	N	]10:87052441]N	SVTYPE=BND;POS=87052441;STRANDS=+-:7;IMPRECISE;CIPOS=-3,4;CIEND=-4,7;CIPOS95=0,1;CIEND95=-1,0;MATEID=94182_2;EVENT=94182;SU=7;PE=0;SR=7;ALG=PROD;AF=5.94e-05;NSAMP=1;MSQ=17.85;AN=16834;AC=1;NS=8438;AC_Hom=0;AC_Het=1;AC_Hemi=0;MAF=5.92557e-05;HWE=1;NFAM=1	SVTYPE=BND;POS=87052889;STRANDS=+-:7;IMPRECISE;CIPOS=-4,7;CIEND=-3,4;CIPOS95=-1,0;CIEND95=0,1;MATEID=94182_1;EVENT=94182;SECONDARY;SU=7;PE=0;SR=7;ALG=PROD;AF=5.94e-05;NSAMP=1;MSQ=17.85;AN=16834;AC=1;NS=8438;AC_Hom=0;AC_Het=1;AC_Hemi=0;MAF=5.92557e-05;HWE=1;NFAM=1
10	87056347	87056398	10	87056399	87056450	94183	605.8	+	-	BND	LOW	94183_1	N	N[10:87056426[	94183_2	N	]10:87056373]N	SVTYPE=BND;POS=87056373;STRANDS=+-:16;CIPOS=-26,25;CIEND=-26,25;CIPOS95=0,0;CIEND95=0,0;MATEID=94183_2;EVENT=94183;SU=16;PE=0;SR=16;ALG=PROD;AF=0.000297;NSAMP=5;MSQ=121.08;AN=16834;AC=5;NS=8438;AC_Hom=0;AC_Het=5;AC_Hemi=0;MAF=0.000296279;HWE=1;NFAM=5	SVTYPE=BND;POS=87056426;STRANDS=+-:16;CIPOS=-26,25;CIEND=-26,25;CIPOS95=0,0;CIEND95=0,0;MATEID=94183_1;EVENT=94183;SECONDARY;SU=16;PE=0;SR=16;ALG=PROD;AF=0.000297;NSAMP=5;MSQ=121.08;AN=16834;AC=5;NS=8438;AC_Hom=0;AC_Het=5;AC_Hemi=0;MAF=0.000296279;HWE=1;NFAM=5
10	87060935	87060952	10	87061334	87061352	94184	433.72	+	-	BND	LOW	94184_1	N	N[10:87061345[	94184_2	N	]10:87060944]N	SVTYPE=BND;POS=87060944;STRANDS=+-:4;IMPRECISE;CIPOS=-9,8;CIEND=-10,8;CIPOS95=0,0;CIEND95=-1,0;MATEID=94184_2;EVENT=94184;SU=4;PE=0;SR=4;ALG=PROD;AF=0.001366;NSAMP=23;MSQ=17.76;AN=16834;AC=23;NS=8438;AC_Hom=0;AC_Het=23;AC_Hemi=0;MAF=0.00136288;HWE=1;NFAM=23	SVTYPE=BND;POS=87061345;STRANDS=+-:4;IMPRECISE;CIPOS=-10,8;CIEND=-9,8;CIPOS95=-1,0;CIEND95=0,0;MATEID=94184_1;EVENT=94184;SECONDARY;SU=4;PE=0;SR=4;ALG=PROD;AF=0.001366;NSAMP=23;MSQ=17.76;AN=16834;AC=23;NS=8438;AC_Hom=0;AC_Het=23;AC_Hemi=0;MAF=0.00136288;HWE=1;NFAM=23
10	87061333	87061350	12	79988499	79988516	11962	73.64	-	+	BND	LOW	11962_1	N	]12:79988508]N	11962_2	N	N[10:87061343[	SVTYPE=BND;POS=87061343;STRANDS=-+:4;CIPOS=-9,8;CIEND=-9,8;CIPOS95=0,0;CIEND95=0,0;MATEID=11962_2;EVENT=11962;SU=4;PE=0;SR=4;ALG=PROD;AF=0.0001188;NSAMP=2;MSQ=34.58;AN=16834;AC=2;NS=8438;AC_Hom=0;AC_Het=2;AC_Hemi=0;MAF=0.000118511;HWE=1;NFAM=2	SVTYPE=BND;POS=79988508;STRANDS=-+:4;CIPOS=-9,8;CIEND=-9,8;CIPOS95=0,0;CIEND95=0,0;MATEID=11962_1;EVENT=11962;SECONDARY;SU=4;PE=0;SR=4;ALG=PROD;AF=0.0001188;NSAMP=2;MSQ=34.58;AN=16834;AC=2;NS=8438;AC_Hom=0;AC_Het=2;AC_Hemi=0;MAF=0.000118511;HWE=1;NFAM=2
10	87089552	87089596	10	87089644	87089688	94185	7459.24	+	-	BND	LOW	94185_1	N	N[10:87089667[	94185_2	N	]10:87089574]N	SVTYPE=BND;POS=87089574;STRANDS=+-:295;CIPOS=-22,22;CIEND=-22,22;CIPOS95=0,0;CIEND95=0,0;MATEID=94185_2;EVENT=94185;SU=295;PE=0;SR=295;ALG=PROD;AF=0.00196;NSAMP=33;MSQ=226.04;AN=16834;AC=33;NS=8438;AC_Hom=0;AC_Het=33;AC_Hemi=0;MAF=0.00195544;HWE=1;NFAM=31	SVTYPE=BND;POS=87089667;STRANDS=+-:295;CIPOS=-22,22;CIEND=-22,22;CIPOS95=0,0;CIEND95=0,0;MATEID=94185_1;EVENT=94185;SECONDARY;SU=295;PE=0;SR=295;ALG=PROD;AF=0.00196;NSAMP=33;MSQ=226.04;AN=16834;AC=33;NS=8438;AC_Hom=0;AC_Het=33;AC_Hemi=0;MAF=0.00195544;HWE=1;NFAM=31
10	87090579	87090591	10	87090637	87090657	94186	450.16	+	-	BND	PASS	94186_1	N	N[10:87090648[	94186_2	N	]10:87090586]N	SVTYPE=BND;POS=87090586;STRANDS=+-:14;CIPOS=-7,5;CIEND=-10,10;CIPOS95=0,0;CIEND95=0,0;MATEID=94186_2;EVENT=94186;SU=14;PE=0;SR=14;ALG=PROD;AF=5.94e-05;NSAMP=1;MSQ=449.68;AN=16834;AC=1;NS=8438;AC_Hom=0;AC_Het=1;AC_Hemi=0;MAF=5.92557e-05;HWE=1;NFAM=1	SVTYPE=BND;POS=87090648;STRANDS=+-:14;CIPOS=-10,10;CIEND=-7,5;CIPOS95=0,0;CIEND95=0,0;MATEID=94186_1;EVENT=94186;SECONDARY;SU=14;PE=0;SR=14;ALG=PROD;AF=5.94e-05;NSAMP=1;MSQ=449.68;AN=16834;AC=1;NS=8438;AC_Hom=0;AC_Het=1;AC_Hemi=0;MAF=5.92557e-05;HWE=1;NFAM=1
10	87092588	87092608	X	43758733	43758753	14079	30.77	-	-	BND	LOW	14079_1	N	[X:43758744[N	14079_2	N	[10:87092599[N	SVTYPE=BND;POS=87092599;STRANDS=--:5;CIPOS=-10,10;CIEND=-10,10;CIPOS95=0,0;CIEND95=0,0;MATEID=14079_2;EVENT=14079;SU=5;PE=0;SR=5;ALG=PROD;AF=0.0001188;NSAMP=2;MSQ=13.82;AN=16834;AC=2;NS=8438;AC_Hom=0;AC_Het=2;AC_Hemi=0;MAF=0.000118511;HWE=1;NFAM=2	SVTYPE=BND;POS=43758744;STRANDS=--:5;CIPOS=-10,10;CIEND=-10,10;CIPOS95=0,0;CIEND95=0,0;MATEID=14079_1;EVENT=14079;SECONDARY;SU=5;PE=0;SR=5;ALG=PROD;AF=0.0001188;NSAMP=2;MSQ=13.82;AN=16834;AC=2;NS=8438;AC_Hom=0;AC_Het=2;AC_Hemi=0;MAF=0.000118511;HWE=1;NFAM=2
10	87096554	87096572	10	87100547	87100560	94187	191.74	+	-	DEL	PASS	94187	N	<DEL>	.	.	.	SVTYPE=DEL;POS=87096562;SVLEN=-3994;END=87100556;STRANDS=+-:10;CIPOS=-8,10;CIEND=-9,4;CIPOS95=0,0;CIEND95=0,0;SU=10;PE=6;SR=4;ALG=PROD;AF=5.94e-05;NSAMP=1;MSQ=191.74;AN=16834;AC=1;NS=8438;AC_Hom=0;AC_Het=1;AC_Hemi=0;MAF=5.92557e-05;HWE=1;NFAM=1	.
10	87115247	87115258	12	87394034	87394045	11973	18208.9	-	+	BND	LOW	11973_1	N	]12:87394040]N	11973_2	N	N[10:87115254[	SVTYPE=BND;POS=87115254;STRANDS=-+:108;CIPOS=-6,5;CIEND=-6,5;CIPOS95=0,0;CIEND95=0,0;MATEID=11973_2;EVENT=11973;SU=108;PE=1;SR=107;ALG=PROD;AF=0.01408;NSAMP=237;MSQ=76.69;AN=16834;AC=237;NS=8438;AC_Hom=0;AC_Het=237;AC_Hemi=0;MAF=0.0140436;HWE=0.416457;NFAM=233	SVTYPE=BND;POS=87394040;STRANDS=-+:108;CIPOS=-6,5;CIEND=-6,5;CIPOS95=0,0;CIEND95=0,0;MATEID=11973_1;EVENT=11973;SECONDARY;SU=108;PE=1;SR=107;ALG=PROD;AF=0.01408;NSAMP=237;MSQ=76.69;AN=16834;AC=237;NS=8438;AC_Hom=0;AC_Het=237;AC_Hemi=0;MAF=0.0140436;HWE=0.416457;NFAM=233
10	87122938	87122955	10	87123242	87123259	94188	288.16	+	-	BND	LOW	94188_1	N	N[10:87123252[	94188_2	N	]10:87122947]N	SVTYPE=BND;POS=87122947;STRANDS=+-:4;CIPOS=-9,8;CIEND=-9,8;CIPOS95=0,0;CIEND95=0,0;MATEID=94188_2;EVENT=94188;SU=4;PE=0;SR=4;ALG=PROD;AF=0.0006534;NSAMP=11;MSQ=24.27;AN=16834;AC=11;NS=8438;AC_Hom=0;AC_Het=11;AC_Hemi=0;MAF=0.000651813;HWE=1;NFAM=11	SVTYPE=BND;POS=87123252;STRANDS=+-:4;CIPOS=-9,8;CIEND=-9,8;CIPOS95=0,0;CIEND95=0,0;MATEID=94188_1;EVENT=94188;SECONDARY;SU=4;PE=0;SR=4;ALG=PROD;AF=0.0006534;NSAMP=11;MSQ=24.27;AN=16834;AC=11;NS=8438;AC_Hom=0;AC_Het=11;AC_Hemi=0;MAF=0.000651813;HWE=1;NFAM=11
10	87137360	87137374	10	87147246	87147265	256682	75.2	-	+	DUP	PASS	256682	N	<DUP>	.	.	.	SVTYPE=DUP;POS=87137369;SVLEN=9886;END=87147255;STRANDS=-+:9;CIPOS=-9,5;CIEND=-9,10;CIPOS95=0,0;CIEND95=0,0;SU=9;PE=5;SR=4;ALG=PROD;AF=5.94e-05;NSAMP=1;MSQ=74.62;AN=16834;AC=1;NS=8438;AC_Hom=0;AC_Het=1;AC_Hemi=0;MAF=5.92557e-05;HWE=1;NFAM=1	.
10	87142681	87142687	10	87142762	87142767	94189	4966.44	+	-	BND	LOW	94189_1	N	N[10:87142766[	94189_2	N	]10:87142684]N	SVTYPE=BND;POS=87142684;STRANDS=+-:171;CIPOS=-3,3;CIEND=-3,2;CIPOS95=0,0;CIEND95=0,0;MATEID=94189_2;EVENT=94189;SU=171;PE=1;SR=170;ALG=PROD;AF=0.001247;NSAMP=21;MSQ=236.49;AN=16834;AC=21;NS=8438;AC_Hom=0;AC_Het=21;AC_Hemi=0;MAF=0.00124437;HWE=1;NFAM=12	SVTYPE=BND;POS=87142766;STRANDS=+-:171;CIPOS=-3,2;CIEND=-3,3;CIPOS95=0,0;CIEND95=0,0;MATEID=94189_1;EVENT=94189;SECONDARY;SU=171;PE=1;SR=170;ALG=PROD;AF=0.001247;NSAMP=21;MSQ=236.49;AN=16834;AC=21;NS=8438;AC_Hom=0;AC_Het=21;AC_Hemi=0;MAF=0.00124437;HWE=1;NFAM=12
10	87180023	87180031	10	87180279	87180293	94191	2635.22	+	-	DEL	PASS	94191	N	<DEL>	.	.	.	SVTYPE=DEL;POS=87180028;SVLEN=-258;END=87180286;STRANDS=+-:68;CIPOS=-5,3;CIEND=-7,7;CIPOS95=0,0;CIEND95=0,0;SU=68;PE=7;SR=61;ALG=PROD;AF=0.000594;NSAMP=10;MSQ=263.4;AN=16834;AC=10;NS=8438;AC_Hom=0;AC_Het=10;AC_Hemi=0;MAF=0.000592557;HWE=1;NFAM=10	.
10	87215503	87215503	10	87215564	87215564	94192	107990.0	+	-	BND	LOW	94192_1	N	N[10:87215565[	94192_2	N	]10:87215503]N	SVTYPE=BND;POS=87215503;STRANDS=+-:4063;CIPOS=0,0;CIEND=0,0;CIPOS95=0,0;CIEND95=0,0;MATEID=94192_2;EVENT=94192;SU=4063;PE=4;SR=4059;ALG=PROD;AF=0.02958;NSAMP=484;MSQ=223.11;AN=16834;AC=498;NS=8438;AC_Hom=28;AC_Het=470;AC_Hemi=0;MAF=0.0295094;HWE=0.0198574;NFAM=472	SVTYPE=BND;POS=87215565;STRANDS=+-:4063;CIPOS=0,0;CIEND=0,0;CIPOS95=0,0;CIEND95=0,0;MATEID=94192_1;EVENT=94192;SECONDARY;SU=4063;PE=4;SR=4059;ALG=PROD;AF=0.02958;NSAMP=484;MSQ=223.11;AN=16834;AC=498;NS=8438;AC_Hom=28;AC_Het=470;AC_Hemi=0;MAF=0.0295094;HWE=0.0198574;NFAM=472
10	87227978	87227986	10	87245820	87245827	94193	332.64	+	-	DEL	PASS	94193	N	<DEL>	.	.	.	SVTYPE=DEL;POS=87227982;SVLEN=-17843;END=87245825;STRANDS=+-:16;CIPOS=-4,4;CIEND=-5,2;CIPOS95=0,0;CIEND95=0,0;SU=16;PE=9;SR=7;ALG=PROD;AF=5.94e-05;NSAMP=1;MSQ=332.64;AN=16834;AC=1;NS=8438;AC_Hom=0;AC_Het=1;AC_Hemi=0;MAF=5.92557e-05;HWE=1;NFAM=1	.
10	87232397	87232414	13	86942039	86942081	12232	12922.3	-	-	BND	LOW	12232_1	N	[13:86942059[N	12232_2	N	[10:87232408[N	SVTYPE=BND;POS=87232408;STRANDS=--:399;IMPRECISE;CIPOS=-10,7;CIEND=-19,23;CIPOS95=0,0;CIEND95=-1,1;MATEID=12232_2;EVENT=12232;SU=399;PE=380;SR=19;ALG=PROD;AF=0.01931;NSAMP=324;MSQ=39.27;AN=16834;AC=325;NS=8438;AC_Hom=2;AC_Het=323;AC_Hemi=0;MAF=0.0192581;HWE=0.37854;NFAM=321	SVTYPE=BND;POS=86942059;STRANDS=--:399;IMPRECISE;CIPOS=-19,23;CIEND=-10,7;CIPOS95=-1,1;CIEND95=0,0;MATEID=12232_1;EVENT=12232;SECONDARY;SU=399;PE=380;SR=19;ALG=PROD;AF=0.01931;NSAMP=324;MSQ=39.27;AN=16834;AC=325;NS=8438;AC_Hom=2;AC_Het=323;AC_Hemi=0;MAF=0.0192581;HWE=0.37854;NFAM=321
10	87232397	87232417	13	111786092	111786112	12274	8338.99	-	-	BND	LOW	12274_1	N	[13:111786103[N	12274_2	N	[10:87232408[N	SVTYPE=BND;POS=87232408;STRANDS=--:17;CIPOS=-10,10;CIEND=-10,10;CIPOS95=0,0;CIEND95=0,0;MATEID=12274_2;EVENT=12274;SU=17;PE=7;SR=10;ALG=PROD;AF=0.02073;NSAMP=342;MSQ=23.85;AN=16834;AC=349;NS=8438;AC_Hom=14;AC_Het=335;AC_Hemi=0;MAF=0.0206803;HWE=0.094392;NFAM=336	SVTYPE=BND;POS=111786103;STRANDS=--:17;CIPOS=-10,10;CIEND=-10,10;CIPOS95=0,0;CIEND95=0,0;MATEID=12274_1;EVENT=12274;SECONDARY;SU=17;PE=7;SR=10;ALG=PROD;AF=0.02073;NSAMP=342;MSQ=23.85;AN=16834;AC=349;NS=8438;AC_Hom=14;AC_Het=335;AC_Hemi=0;MAF=0.0206803;HWE=0.094392;NFAM=336
10	87238062	87238081	10	87242565	87242578	294625	6.78	+	+	BND	LOW	294625_1	N	N]10:87242568]	294625_2	N	N]10:87238072]	SVTYPE=BND;POS=87238072;STRANDS=++:6;IMPRECISE;CIPOS=-10,9;CIEND=-3,10;CIPOS95=-3,3;CIEND95=-1,3;MATEID=294625_2;EVENT=294625;SU=6;PE=5;SR=1;ALG=PROD;AF=5.94e-05;NSAMP=1;MSQ=6.78;AN=16834;AC=1;NS=8438;AC_Hom=0;AC_Het=1;AC_Hemi=0;MAF=5.92557e-05;HWE=1;NFAM=1	SVTYPE=BND;POS=87242568;STRANDS=++:6;IMPRECISE;CIPOS=-3,10;CIEND=-10,9;CIPOS95=-1,3;CIEND95=-3,3;MATEID=294625_1;EVENT=294625;SECONDARY;SU=6;PE=5;SR=1;ALG=PROD;AF=5.94e-05;NSAMP=1;MSQ=6.78;AN=16834;AC=1;NS=8438;AC_Hom=0;AC_Het=1;AC_Hemi=0;MAF=5.92557e-05;HWE=1;NFAM=1
10	87242488	87242494	10	87244571	87244578	294626	110.71	-	-	BND	LOW	294626_1	N	[10:87244576[N	294626_2	N	[10:87242493[N	SVTYPE=BND;POS=87242493;STRANDS=--:10;CIPOS=-4,2;CIEND=-4,3;CIPOS95=0,0;CIEND95=0,0;MATEID=294626_2;EVENT=294626;SU=10;PE=2;SR=8;ALG=PROD;AF=5.94e-05;NSAMP=1;MSQ=110.71;AN=16834;AC=1;NS=8438;AC_Hom=0;AC_Het=1;AC_Hemi=0;MAF=5.92557e-05;HWE=1;NFAM=1	SVTYPE=BND;POS=87244576;STRANDS=--:10;CIPOS=-4,3;CIEND=-4,2;CIPOS95=0,0;CIEND95=0,0;MATEID=294626_1;EVENT=294626;SECONDARY;SU=10;PE=2;SR=8;ALG=PROD;AF=5.94e-05;NSAMP=1;MSQ=110.71;AN=16834;AC=1;NS=8438;AC_Hom=0;AC_Het=1;AC_Hemi=0;MAF=5.92557e-05;HWE=1;NFAM=1
10	87242581	87242581	10	87243054	87243054	256683	130717.0	-	+	DUP	PASS	256683	N	<DUP>	.	.	.	SVTYPE=DUP;POS=87242581;SVLEN=473;END=87243054;STRANDS=-+:11882;CIPOS=0,0;CIEND=0,0;CIPOS95=0,0;CIEND95=0,0;SU=11882;PE=4726;SR=7156;ALG=PROD;AF=0.06915;NSAMP=936;MSQ=139.65;AN=16834;AC=1164;NS=8438;AC_Hom=456;AC_Het=708;AC_Hemi=0;MAF=0.0689737;HWE=0;NFAM=914	.
10	87242725	87242725	10	87245473	87245473	294629	127378.0	+	+	BND	LOW	294629_1	N	N]10:87245473]	294629_2	N	N]10:87242725]	SVTYPE=BND;POS=87242725;STRANDS=++:8134;CIPOS=0,0;CIEND=0,0;CIPOS95=0,0;CIEND95=0,0;MATEID=294629_2;EVENT=294629;SU=8134;PE=1054;SR=7080;ALG=PROD;AF=0.04622;NSAMP=778;MSQ=163.66;AN=16834;AC=778;NS=8438;AC_Hom=0;AC_Het=778;AC_Hemi=0;MAF=0.046101;HWE=1.41795e-08;NFAM=762	SVTYPE=BND;POS=87245473;STRANDS=++:8134;CIPOS=0,0;CIEND=0,0;CIPOS95=0,0;CIEND95=0,0;MATEID=294629_1;EVENT=294629;SECONDARY;SU=8134;PE=1054;SR=7080;ALG=PROD;AF=0.04622;NSAMP=778;MSQ=163.66;AN=16834;AC=778;NS=8438;AC_Hom=0;AC_Het=778;AC_Hemi=0;MAF=0.046101;HWE=1.41795e-08;NFAM=762
10	87243054	87243064	10	87245472	87245526	294630	167891.0	+	+	BND	LOW	294630_1	N	N]10:87245475]	294630_2	N	N]10:87243054]	SVTYPE=BND;POS=87243054;STRANDS=++:6966;CIPOS=0,10;CIEND=-3,51;CIPOS95=0,0;CIEND95=0,0;MATEID=294630_2;EVENT=294630;SU=6966;PE=6966;SR=0;ALG=PROD;AF=0.05204;NSAMP=876;MSQ=191.62;AN=16834;AC=876;NS=8438;AC_Hom=0;AC_Het=876;AC_Hemi=0;MAF=0.051908;HWE=5.80319e-11;NFAM=854	SVTYPE=BND;POS=87245475;STRANDS=++:6966;CIPOS=-3,51;CIEND=0,10;CIPOS95=0,0;CIEND95=0,0;MATEID=294630_1;EVENT=294630;SECONDARY;SU=6966;PE=6966;SR=0;ALG=PROD;AF=0.05204;NSAMP=876;MSQ=191.62;AN=16834;AC=876;NS=8438;AC_Hom=0;AC_Het=876;AC_Hemi=0;MAF=0.051908;HWE=5.80319e-11;NFAM=854
10	87243174	87243288	10	87243841	87243920	294627	100529.0	+	+	INV	LOW	294627	N	<INV>	.	.	.	SVTYPE=INV;POS=87243214;SVLEN=675;END=87243889;STRANDS=++:60,--:19;IMPRECISE;CIPOS=-40,74;CIEND=-48,31;CIPOS95=-8,8;CIEND95=-24,24;SU=79;PE=79;SR=0;ALG=PROD;AF=0.05501;NSAMP=862;MSQ=116.56;AN=16834;AC=926;NS=8438;AC_Hom=128;AC_Het=798;AC_Hemi=0;MAF=0.0548708;HWE=2.64531e-12;NFAM=840	.
10	87243384	87243455	10	87244538	87244599	294628	1572.07	+	+	INV	LOW	294628	N	<INV>	.	.	.	SVTYPE=INV;POS=87243428;SVLEN=1142;END=87244570;STRANDS=++:4,--:10;IMPRECISE;CIPOS=-44,27;CIEND=-32,29;CIPOS95=-21,21;CIEND95=-11,11;SU=14;PE=14;SR=0;ALG=PROD;AF=0.002079;NSAMP=35;MSQ=44.69;AN=16834;AC=35;NS=8438;AC_Hom=0;AC_Het=35;AC_Hemi=0;MAF=0.00207395;HWE=1;NFAM=35	.
10	87243744	87243744	10	87243891	87243891	294631	106504.0	+	+	INV	LOW	294631	N	<INV>	.	.	.	SVTYPE=INV;POS=87243744;SVLEN=147;END=87243891;STRANDS=++:1,--:7360;CIPOS=0,0;CIEND=0,0;CIPOS95=0,0;CIEND95=0,0;SU=7361;PE=3099;SR=4262;ALG=PROD;AF=0.05881;NSAMP=900;MSQ=118.33;AN=16834;AC=990;NS=8438;AC_Hom=180;AC_Het=810;AC_Hemi=0;MAF=0.0586632;HWE=2.10791e-23;NFAM=879	.
10	87243752	87243890	10	87245065	87245197	294632	32558.2	+	+	INV	LOW	294632	N	<INV>	.	.	.	SVTYPE=INV;POS=87243888;SVLEN=1307;END=87245195;STRANDS=++:25,--:2453;IMPRECISE;CIPOS=-136,2;CIEND=-130,2;CIPOS95=-2,2;CIEND95=-1,1;SU=2478;PE=2478;SR=0;ALG=PROD;AF=0.03101;NSAMP=522;MSQ=62.07;AN=16834;AC=522;NS=8438;AC_Hom=0;AC_Het=522;AC_Hemi=0;MAF=0.0309315;HWE=0.000403074;NFAM=514	.
10	87243864	87243864	10	87245195	87245195	94194	194961.0	+	-	BND	LOW	94194_1	N	N[10:87245196[	94194_2	N	]10:87243864]N	SVTYPE=BND;POS=87243864;STRANDS=+-:11068;CIPOS=0,0;CIEND=0,0;CIPOS95=0,0;CIEND95=0,0;MATEID=94194_2;EVENT=94194;SU=11068;PE=4613;SR=6455;ALG=PROD;AF=0.05334;NSAMP=898;MSQ=217.09;AN=16834;AC=898;NS=8438;AC_Hom=0;AC_Het=898;AC_Hemi=0;MAF=0.0532117;HWE=2.70515e-11;NFAM=877	SVTYPE=BND;POS=87245196;STRANDS=+-:11068;CIPOS=0,0;CIEND=0,0;CIPOS95=0,0;CIEND95=0,0;MATEID=94194_1;EVENT=94194;SECONDARY;SU=11068;PE=4613;SR=6455;ALG=PROD;AF=0.05334;NSAMP=898;MSQ=217.09;AN=16834;AC=898;NS=8438;AC_Hom=0;AC_Het=898;AC_Hemi=0;MAF=0.0532117;HWE=2.70515e-11;NFAM=877
10	87251126	87251176	10	87251215	87251264	94195	380.97	+	-	BND	LOW	94195_1	N	N[10:87251241[	94195_2	N	]10:87251152]N	SVTYPE=BND;POS=87251152;STRANDS=+-:16;CIPOS=-26,24;CIEND=-25,24;CIPOS95=0,0;CIEND95=0,0;MATEID=94195_2;EVENT=94195;SU=16;PE=0;SR=16;ALG=PROD;AF=0.0001782;NSAMP=3;MSQ=125.87;AN=16834;AC=3;NS=8438;AC_Hom=0;AC_Het=3;AC_Hemi=0;MAF=0.000177767;HWE=1;NFAM=3	SVTYPE=BND;POS=87251241;STRANDS=+-:16;CIPOS=-25,24;CIEND=-26,24;CIPOS95=0,0;CIEND95=0,0;MATEID=94195_1;EVENT=94195;SECONDARY;SU=16;PE=0;SR=16;ALG=PROD;AF=0.0001782;NSAMP=3;MSQ=125.87;AN=16834;AC=3;NS=8438;AC_Hom=0;AC_Het=3;AC_Hemi=0;MAF=0.000177767;HWE=1;NFAM=3
10	87256212	87256212	10	87257253	87257253	94196	94875.9	+	-	DEL	PASS	94196	N	<DEL>	.	.	.	SVTYPE=DEL;POS=87256212;SVLEN=-1041;END=87257253;STRANDS=+-:3842;CIPOS=0,0;CIEND=0,0;CIPOS95=0,0;CIEND95=0,0;SU=3842;PE=2535;SR=1307;ALG=PROD;AF=0.01634;NSAMP=274;MSQ=346.25;AN=16834;AC=275;NS=8438;AC_Hom=2;AC_Het=273;AC_Hemi=0;MAF=0.0162953;HWE=0.728866;NFAM=271	.
10	87274399	87274419	10	87284586	87284603	256684	150.4	-	+	DUP	PASS	256684	N	<DUP>	.	.	.	SVTYPE=DUP;POS=87274409;SVLEN=10184;END=87284593;STRANDS=-+:18;CIPOS=-10,10;CIEND=-7,10;CIPOS95=0,0;CIEND95=0,0;SU=18;PE=12;SR=6;ALG=PROD;AF=5.94e-05;NSAMP=1;MSQ=149.97;AN=16834;AC=1;NS=8438;AC_Hom=0;AC_Het=1;AC_Hemi=0;MAF=5.92557e-05;HWE=1;NFAM=1	.
10	87317783	87317802	11	44544974	44544992	11603	2962.24	-	-	BND	LOW	11603_1	N	[11:44544985[N	11603_2	N	[10:87317794[N	SVTYPE=BND;POS=87317794;STRANDS=--:27;CIPOS=-10,9;CIEND=-10,8;CIPOS95=0,0;CIEND95=0,0;MATEID=11603_2;EVENT=11603;SU=27;PE=17;SR=10;ALG=PROD;AF=0.005049;NSAMP=78;MSQ=36.84;AN=16834;AC=85;NS=8438;AC_Hom=14;AC_Het=72;AC_Hemi=0;MAF=0.00509599;HWE=1.38128e-09;NFAM=74	SVTYPE=BND;POS=44544985;STRANDS=--:27;CIPOS=-10,8;CIEND=-10,9;CIPOS95=0,0;CIEND95=0,0;MATEID=11603_1;EVENT=11603;SECONDARY;SU=27;PE=17;SR=10;ALG=PROD;AF=0.005049;NSAMP=78;MSQ=36.84;AN=16834;AC=85;NS=8438;AC_Hom=14;AC_Het=72;AC_Hemi=0;MAF=0.00509599;HWE=1.38128e-09;NFAM=74
10	87317802	87317822	11	44545062	44545098	11496	404.28	+	+	BND	LOW	11496_1	N	N]11:44545088]	11496_2	N	N]10:87317812]	SVTYPE=BND;POS=87317812;STRANDS=++:27;CIPOS=-10,10;CIEND=-26,10;CIPOS95=0,0;CIEND95=0,0;MATEID=11496_2;EVENT=11496;SU=27;PE=13;SR=14;ALG=PROD;AF=0.000297;NSAMP=5;MSQ=80.79;AN=16834;AC=5;NS=8438;AC_Hom=0;AC_Het=5;AC_Hemi=0;MAF=0.000296279;HWE=1;NFAM=4	SVTYPE=BND;POS=44545088;STRANDS=++:27;CIPOS=-26,10;CIEND=-10,10;CIPOS95=0,0;CIEND95=0,0;MATEID=11496_1;EVENT=11496;SECONDARY;SU=27;PE=13;SR=14;ALG=PROD;AF=0.000297;NSAMP=5;MSQ=80.79;AN=16834;AC=5;NS=8438;AC_Hom=0;AC_Het=5;AC_Hemi=0;MAF=0.000296279;HWE=1;NFAM=4
10	87374313	87374324	10	87374388	87374397	94198	1348.92	+	-	DEL	PASS	94198	N	<DEL>	.	.	.	SVTYPE=DEL;POS=87374320;SVLEN=-73;END=87374393;STRANDS=+-:48;CIPOS=-7,4;CIEND=-5,4;CIPOS95=0,0;CIEND95=0,0;SU=48;PE=1;SR=47;ALG=PROD;AF=0.0004158;NSAMP=7;MSQ=192.7;AN=16834;AC=7;NS=8438;AC_Hom=0;AC_Het=7;AC_Hemi=0;MAF=0.00041479;HWE=1;NFAM=7	.
10	87380161	87380164	10	87382080	87382084	94199	10300.3	+	-	BND	PASS	94199_1	N	N[10:87382084[	94199_2	N	]10:87380163]N	SVTYPE=BND;POS=87380163;STRANDS=+-:483;CIPOS=-2,1;CIEND=-3,1;CIPOS95=0,0;CIEND95=0,0;MATEID=94199_2;EVENT=94199;SU=483;PE=254;SR=229;ALG=PROD;AF=0.001366;NSAMP=23;MSQ=447.84;AN=16834;AC=23;NS=8438;AC_Hom=0;AC_Het=23;AC_Hemi=0;MAF=0.00136288;HWE=1;NFAM=18	SVTYPE=BND;POS=87382084;STRANDS=+-:483;CIPOS=-3,1;CIEND=-2,1;CIPOS95=0,0;CIEND95=0,0;MATEID=94199_1;EVENT=94199;SECONDARY;SU=483;PE=254;SR=229;ALG=PROD;AF=0.001366;NSAMP=23;MSQ=447.84;AN=16834;AC=23;NS=8438;AC_Hom=0;AC_Het=23;AC_Hemi=0;MAF=0.00136288;HWE=1;NFAM=18
10	87390339	87390388	10	87390416	87390462	94200	752.21	+	-	BND	LOW	94200_1	N	N[10:87390439[	94200_2	N	]10:87390364]N	SVTYPE=BND;POS=87390364;STRANDS=+-:26;CIPOS=-25,24;CIEND=-22,24;CIPOS95=0,0;CIEND95=0,0;MATEID=94200_2;EVENT=94200;SU=26;PE=0;SR=26;ALG=PROD;AF=0.0002376;NSAMP=4;MSQ=188.05;AN=16834;AC=4;NS=8438;AC_Hom=0;AC_Het=4;AC_Hemi=0;MAF=0.000237023;HWE=1;NFAM=3	SVTYPE=BND;POS=87390439;STRANDS=+-:26;CIPOS=-22,24;CIEND=-25,24;CIPOS95=0,0;CIEND95=0,0;MATEID=94200_1;EVENT=94200;SECONDARY;SU=26;PE=0;SR=26;ALG=PROD;AF=0.0002376;NSAMP=4;MSQ=188.05;AN=16834;AC=4;NS=8438;AC_Hom=0;AC_Het=4;AC_Hemi=0;MAF=0.000237023;HWE=1;NFAM=3
10	87429643	87429653	10	87432284	87432304	94201	338.52	+	-	DEL	PASS	94201	N	<DEL>	.	.	.	SVTYPE=DEL;POS=87429648;SVLEN=-2646;END=87432294;STRANDS=+-:18;IMPRECISE;CIPOS=-5,5;CIEND=-10,10;CIPOS95=-1,0;CIEND95=0,0;SU=18;PE=11;SR=7;ALG=PROD;AF=5.94e-05;NSAMP=1;MSQ=338.52;AN=16834;AC=1;NS=8438;AC_Hom=0;AC_Het=1;AC_Hemi=0;MAF=5.92557e-05;HWE=1;NFAM=1	.
10	87432054	87432423	12	95262269	95262506	11987	9097.36	-	+	BND	LOW	11987_1	N	]12:95262309]N	11987_2	N	N[10:87432391[	SVTYPE=BND;POS=87432391;STRANDS=-+:38;IMPRECISE;CIPOS=-336,33;CIEND=-40,197;CIPOS95=-91,33;CIEND95=-26,26;MATEID=11987_2;EVENT=11987;SU=38;PE=38;SR=0;ALG=PROD;AF=0.01533;NSAMP=258;MSQ=34.57;AN=16834;AC=258;NS=8438;AC_Hom=0;AC_Het=259;AC_Hemi=0;MAF=0.0153472;HWE=0.270318;NFAM=246	SVTYPE=BND;POS=95262309;STRANDS=-+:38;IMPRECISE;CIPOS=-40,197;CIEND=-336,33;CIPOS95=-26,26;CIEND95=-91,33;MATEID=11987_1;EVENT=11987;SECONDARY;SU=38;PE=38;SR=0;ALG=PROD;AF=0.01533;NSAMP=258;MSQ=34.57;AN=16834;AC=258;NS=8438;AC_Hom=0;AC_Het=259;AC_Hemi=0;MAF=0.0153472;HWE=0.270318;NFAM=246
10	87432455	87432925	12	95262124	95262355	11988	22657.9	+	-	BND	LOW	11988_1	N	N[12:95262306[	11988_2	N	]10:87432505]N	SVTYPE=BND;POS=87432505;STRANDS=+-:13;IMPRECISE;CIPOS=-50,420;CIEND=-181,50;CIPOS95=-50,110;CIEND95=-51,50;MATEID=11988_2;EVENT=11988;SU=13;PE=13;SR=0;ALG=PROD;AF=0.03434;NSAMP=578;MSQ=38.5;AN=16834;AC=578;NS=8438;AC_Hom=0;AC_Het=579;AC_Hemi=0;MAF=0.0343091;HWE=8.68126e-05;NFAM=517	SVTYPE=BND;POS=95262306;STRANDS=+-:13;IMPRECISE;CIPOS=-181,50;CIEND=-50,420;CIPOS95=-51,50;CIEND95=-50,110;MATEID=11988_1;EVENT=11988;SECONDARY;SU=13;PE=13;SR=0;ALG=PROD;AF=0.03434;NSAMP=578;MSQ=38.5;AN=16834;AC=578;NS=8438;AC_Hom=0;AC_Het=579;AC_Hemi=0;MAF=0.0343091;HWE=8.68126e-05;NFAM=517
10	87432672	87432681	10	87434039	87434050	256685	132.78	-	+	BND	LOW	256685_1	N	]10:87434044]N	256685_2	N	N[10:87432680[	SVTYPE=BND;POS=87432680;STRANDS=-+:12;CIPOS=-7,2;CIEND=-5,6;CIPOS95=0,0;CIEND95=0,0;MATEID=256685_2;EVENT=256685;SU=12;PE=7;SR=5;ALG=PROD;AF=5.94e-05;NSAMP=1;MSQ=132.45;AN=16834;AC=1;NS=8438;AC_Hom=0;AC_Het=1;AC_Hemi=0;MAF=5.92557e-05;HWE=1;NFAM=1	SVTYPE=BND;POS=87434044;STRANDS=-+:12;CIPOS=-5,6;CIEND=-7,2;CIPOS95=0,0;CIEND95=0,0;MATEID=256685_1;EVENT=256685;SECONDARY;SU=12;PE=7;SR=5;ALG=PROD;AF=5.94e-05;NSAMP=1;MSQ=132.45;AN=16834;AC=1;NS=8438;AC_Hom=0;AC_Het=1;AC_Hemi=0;MAF=5.92557e-05;HWE=1;NFAM=1
10	87432798	87432816	10	87434039	87434059	94202	80.65	+	-	BND	LOW	94202_1	N	N[10:87434050[	94202_2	N	]10:87432806]N	SVTYPE=BND;POS=87432806;STRANDS=+-:7;CIPOS=-8,10;CIEND=-10,10;CIPOS95=0,0;CIEND95=0,0;MATEID=94202_2;EVENT=94202;SU=7;PE=3;SR=4;ALG=PROD;AF=5.94e-05;NSAMP=1;MSQ=80.65;AN=16834;AC=1;NS=8438;AC_Hom=0;AC_Het=1;AC_Hemi=0;MAF=5.92557e-05;HWE=1;NFAM=1	SVTYPE=BND;POS=87434050;STRANDS=+-:7;CIPOS=-10,10;CIEND=-8,10;CIPOS95=0,0;CIEND95=0,0;MATEID=94202_1;EVENT=94202;SECONDARY;SU=7;PE=3;SR=4;ALG=PROD;AF=5.94e-05;NSAMP=1;MSQ=80.65;AN=16834;AC=1;NS=8438;AC_Hom=0;AC_Het=1;AC_Hemi=0;MAF=5.92557e-05;HWE=1;NFAM=1
10	87458637	87458645	10	87462509	87462516	94203	452.69	+	-	DEL	PASS	94203	N	<DEL>	.	.	.	SVTYPE=DEL;POS=87458641;SVLEN=-3873;END=87462514;STRANDS=+-:17;CIPOS=-4,4;CIEND=-5,2;CIPOS95=0,0;CIEND95=0,0;SU=17;PE=10;SR=7;ALG=PROD;AF=5.94e-05;NSAMP=1;MSQ=452.69;AN=16834;AC=1;NS=8438;AC_Hom=0;AC_Het=1;AC_Hemi=0;MAF=5.92557e-05;HWE=1;NFAM=1	.
10	87462645	87462705	10	87465864	87465914	94204	596.6	+	-	DEL	PASS	94204	N	<DEL>	.	.	.	SVTYPE=DEL;POS=87462675;SVLEN=-3217;END=87465892;STRANDS=+-:17;CIPOS=-30,30;CIEND=-28,22;CIPOS95=0,0;CIEND95=0,0;SU=17;PE=11;SR=6;ALG=PROD;AF=0.0001188;NSAMP=2;MSQ=298.17;AN=16834;AC=2;NS=8438;AC_Hom=0;AC_Het=2;AC_Hemi=0;MAF=0.000118511;HWE=1;NFAM=2	.
10	87482794	87482801	10	87482897	87482904	94205	251.74	+	-	DEL	PASS	94205	N	<DEL>	.	.	.	SVTYPE=DEL;POS=87482798;SVLEN=-103;END=87482901;STRANDS=+-:9;CIPOS=-4,3;CIEND=-4,3;CIPOS95=0,0;CIEND95=0,0;SU=9;PE=0;SR=9;ALG=PROD;AF=5.94e-05;NSAMP=1;MSQ=251.73;AN=16834;AC=1;NS=8438;AC_Hom=0;AC_Het=1;AC_Hemi=0;MAF=5.92557e-05;HWE=1;NFAM=1	.
10	87495559	87495576	10	87495828	87495845	94206	162.73	+	-	BND	LOW	94206_1	N	N[10:87495838[	94206_2	N	]10:87495568]N	SVTYPE=BND;POS=87495568;STRANDS=+-:4;CIPOS=-9,8;CIEND=-9,8;CIPOS95=0,0;CIEND95=0,0;MATEID=94206_2;EVENT=94206;SU=4;PE=0;SR=4;ALG=PROD;AF=0.000594;NSAMP=10;MSQ=14.04;AN=16834;AC=10;NS=8438;AC_Hom=0;AC_Het=10;AC_Hemi=0;MAF=0.000592557;HWE=1;NFAM=10	SVTYPE=BND;POS=87495838;STRANDS=+-:4;CIPOS=-9,8;CIEND=-9,8;CIPOS95=0,0;CIEND95=0,0;MATEID=94206_1;EVENT=94206;SECONDARY;SU=4;PE=0;SR=4;ALG=PROD;AF=0.000594;NSAMP=10;MSQ=14.04;AN=16834;AC=10;NS=8438;AC_Hom=0;AC_Het=10;AC_Hemi=0;MAF=0.000592557;HWE=1;NFAM=10
10	87504137	87504140	10	87505491	87505493	94207	14747.2	+	-	MEI	PASS	94207	N	<DEL:ME:LINE|L1|L1PA2>	.	.	.	SVTYPE=MEI;POS=87504139;SVLEN=-1354;END=87505493;STRANDS=+-:639;CIPOS=-2,1;CIEND=-2,0;CIPOS95=0,0;CIEND95=0,0;SU=639;PE=354;SR=285;ALG=PROD;AF=0.002079;NSAMP=35;MSQ=421.35;AN=16834;AC=35;NS=8438;AC_Hom=0;AC_Het=35;AC_Hemi=0;MAF=0.00207395;HWE=1;NFAM=35	.
10	87528917	87529293	10	87636575	87636903	256686	89.33	-	+	BND	LOW	256686_1	N	]10:87636605]N	256686_2	N	N[10:87529264[	SVTYPE=BND;POS=87529264;STRANDS=-+:12;IMPRECISE;CIPOS=-346,30;CIEND=-30,298;CIPOS95=-96,30;CIEND95=-30,31;MATEID=256686_2;EVENT=256686;SU=12;PE=12;SR=0;ALG=PROD;AF=0.0001782;NSAMP=3;MSQ=29.65;AN=16834;AC=3;NS=8438;AC_Hom=0;AC_Het=3;AC_Hemi=0;MAF=0.000177767;HWE=1;NFAM=3	SVTYPE=BND;POS=87636605;STRANDS=-+:12;IMPRECISE;CIPOS=-30,298;CIEND=-346,30;CIPOS95=-30,31;CIEND95=-96,30;MATEID=256686_1;EVENT=256686;SECONDARY;SU=12;PE=12;SR=0;ALG=PROD;AF=0.0001782;NSAMP=3;MSQ=29.65;AN=16834;AC=3;NS=8438;AC_Hom=0;AC_Het=3;AC_Hemi=0;MAF=0.000177767;HWE=1;NFAM=3
10	87532009	87532250	10	93189350	93189604	294633	3519.82	-	-	BND	LOW	294633_1	N	[10:93189575[N	294633_2	N	[10:87532219[N	SVTYPE=BND;POS=87532219;STRANDS=--:25;IMPRECISE;CIPOS=-209,32;CIEND=-224,30;CIPOS95=-53,32;CIEND95=-71,30;MATEID=294633_2;EVENT=294633;SU=25;PE=25;SR=0;ALG=PROD;AF=0.007247;NSAMP=122;MSQ=28.18;AN=16834;AC=122;NS=8438;AC_Hom=0;AC_Het=122;AC_Hemi=0;MAF=0.0072292;HWE=1;NFAM=120	SVTYPE=BND;POS=93189575;STRANDS=--:25;IMPRECISE;CIPOS=-224,30;CIEND=-209,32;CIPOS95=-71,30;CIEND95=-53,32;MATEID=294633_1;EVENT=294633;SECONDARY;SU=25;PE=25;SR=0;ALG=PROD;AF=0.007247;NSAMP=122;MSQ=28.18;AN=16834;AC=122;NS=8438;AC_Hom=0;AC_Het=122;AC_Hemi=0;MAF=0.0072292;HWE=1;NFAM=120
10	87535330	87535350	10	87535478	87535498	94208	149.89	+	-	DEL	PASS	94208	N	<DEL>	.	.	.	SVTYPE=DEL;POS=87535340;SVLEN=-148;END=87535488;STRANDS=+-:5;CIPOS=-10,10;CIEND=-10,10;CIPOS95=0,0;CIEND95=0,0;SU=5;PE=0;SR=5;ALG=PROD;AF=5.94e-05;NSAMP=1;MSQ=149.85;AN=16834;AC=1;NS=8438;AC_Hom=0;AC_Het=1;AC_Hemi=0;MAF=5.92557e-05;HWE=1;NFAM=1	.
10	87567104	87567121	18	21371704	21371722	13198	10.83	-	+	BND	LOW	13198_1	N	]18:21371713]N	13198_2	N	N[10:87567114[	SVTYPE=BND;POS=87567114;STRANDS=-+:4;IMPRECISE;CIPOS=-9,8;CIEND=-9,9;CIPOS95=0,0;CIEND95=0,1;MATEID=13198_2;EVENT=13198;SU=4;PE=0;SR=4;ALG=PROD;AF=5.94e-05;NSAMP=1;MSQ=6.83;AN=16834;AC=1;NS=8438;AC_Hom=0;AC_Het=1;AC_Hemi=0;MAF=5.92557e-05;HWE=1;NFAM=1	SVTYPE=BND;POS=21371713;STRANDS=-+:4;IMPRECISE;CIPOS=-9,9;CIEND=-9,8;CIPOS95=0,1;CIEND95=0,0;MATEID=13198_1;EVENT=13198;SECONDARY;SU=4;PE=0;SR=4;ALG=PROD;AF=5.94e-05;NSAMP=1;MSQ=6.83;AN=16834;AC=1;NS=8438;AC_Hom=0;AC_Het=1;AC_Hemi=0;MAF=5.92557e-05;HWE=1;NFAM=1
10	87579769	87579775	10	87579842	87579852	94209	2170.07	+	-	BND	LOW	94209_1	N	N[10:87579851[	94209_2	N	]10:87579771]N	SVTYPE=BND;POS=87579771;STRANDS=+-:163;CIPOS=-2,4;CIEND=-8,2;CIPOS95=0,0;CIEND95=0,0;MATEID=94209_2;EVENT=94209;SU=163;PE=0;SR=163;ALG=PROD;AF=0.003327;NSAMP=55;MSQ=39.11;AN=16834;AC=56;NS=8438;AC_Hom=2;AC_Het=54;AC_Hemi=0;MAF=0.00331832;HWE=0.087489;NFAM=51	SVTYPE=BND;POS=87579851;STRANDS=+-:163;CIPOS=-8,2;CIEND=-2,4;CIPOS95=0,0;CIEND95=0,0;MATEID=94209_1;EVENT=94209;SECONDARY;SU=163;PE=0;SR=163;ALG=PROD;AF=0.003327;NSAMP=55;MSQ=39.11;AN=16834;AC=56;NS=8438;AC_Hom=2;AC_Het=54;AC_Hemi=0;MAF=0.00331832;HWE=0.087489;NFAM=51
10	87579799	87579856	19	31495450	31495504	13439	304.41	-	-	BND	LOW	13439_1	N	[19:31495479[N	13439_2	N	[10:87579829[N	SVTYPE=BND;POS=87579829;STRANDS=--:12;CIPOS=-29,28;CIEND=-28,26;CIPOS95=0,0;CIEND95=0,0;MATEID=13439_2;EVENT=13439;SU=12;PE=0;SR=12;ALG=PROD;AF=0.0007722;NSAMP=13;MSQ=21.35;AN=16834;AC=13;NS=8438;AC_Hom=0;AC_Het=13;AC_Hemi=0;MAF=0.000770325;HWE=1;NFAM=13	SVTYPE=BND;POS=31495479;STRANDS=--:12;CIPOS=-28,26;CIEND=-29,28;CIPOS95=0,0;CIEND95=0,0;MATEID=13439_1;EVENT=13439;SECONDARY;SU=12;PE=0;SR=12;ALG=PROD;AF=0.0007722;NSAMP=13;MSQ=21.35;AN=16834;AC=13;NS=8438;AC_Hom=0;AC_Het=13;AC_Hemi=0;MAF=0.000770325;HWE=1;NFAM=13
10	87581966	87581986	10	87641487	87641503	256687	72.93	-	+	BND	LOW	256687_1	N	]10:87641493]N	256687_2	N	N[10:87581977[	SVTYPE=BND;POS=87581977;STRANDS=-+:4;IMPRECISE;CIPOS=-10,10;CIEND=-6,10;CIPOS95=-3,1;CIEND95=-2,3;MATEID=256687_2;EVENT=256687;SU=4;PE=3;SR=1;ALG=PROD;AF=5.94e-05;NSAMP=1;MSQ=72.73;AN=16834;AC=1;NS=8438;AC_Hom=0;AC_Het=1;AC_Hemi=0;MAF=5.92557e-05;HWE=1;NFAM=1	SVTYPE=BND;POS=87641493;STRANDS=-+:4;IMPRECISE;CIPOS=-6,10;CIEND=-10,10;CIPOS95=-2,3;CIEND95=-3,1;MATEID=256687_1;EVENT=256687;SECONDARY;SU=4;PE=3;SR=1;ALG=PROD;AF=5.94e-05;NSAMP=1;MSQ=72.73;AN=16834;AC=1;NS=8438;AC_Hom=0;AC_Het=1;AC_Hemi=0;MAF=5.92557e-05;HWE=1;NFAM=1
10	87604168	87604185	10	113569658	113569675	294634	117512.0	-	-	BND	LOW	294634_1	N	[10:113569668[N	294634_2	N	[10:87604178[N	SVTYPE=BND;POS=87604178;STRANDS=--:4;CIPOS=-9,8;CIEND=-9,8;CIPOS95=0,0;CIEND95=0,0;MATEID=294634_2;EVENT=294634;SU=4;PE=0;SR=4;ALG=PROD;AF=0.1588;NSAMP=2656;MSQ=43.75;AN=16834;AC=2673;NS=8438;AC_Hom=34;AC_Het=2646;AC_Hemi=0;MAF=0.158805;HWE=0;NFAM=2480	SVTYPE=BND;POS=113569668;STRANDS=--:4;CIPOS=-9,8;CIEND=-9,8;CIPOS95=0,0;CIEND95=0,0;MATEID=294634_1;EVENT=294634;SECONDARY;SU=4;PE=0;SR=4;ALG=PROD;AF=0.1588;NSAMP=2656;MSQ=43.75;AN=16834;AC=2673;NS=8438;AC_Hom=34;AC_Het=2646;AC_Hemi=0;MAF=0.158805;HWE=0;NFAM=2480
10	87610404	87610422	10	87611594	87611612	94210	143.77	+	-	DEL	PASS	94210	N	<DEL>	.	.	.	SVTYPE=DEL;POS=87610412;SVLEN=-1192;END=87611604;STRANDS=+-:9;IMPRECISE;CIPOS=-8,10;CIEND=-10,8;CIPOS95=-1,1;CIEND95=-1,0;SU=9;PE=6;SR=3;ALG=PROD;AF=5.94e-05;NSAMP=1;MSQ=143.77;AN=16834;AC=1;NS=8438;AC_Hom=0;AC_Het=1;AC_Hemi=0;MAF=5.92557e-05;HWE=1;NFAM=1	.
10	87611309	87611312	10	87613879	87613897	94211	761.4	+	-	DEL	PASS	94211	N	<DEL>	.	.	.	SVTYPE=DEL;POS=87611311;SVLEN=-2578;END=87613889;STRANDS=+-:31;CIPOS=-2,1;CIEND=-10,8;CIPOS95=0,0;CIEND95=0,0;SU=31;PE=16;SR=15;ALG=PROD;AF=5.94e-05;NSAMP=1;MSQ=761.4;AN=16834;AC=1;NS=8438;AC_Hom=0;AC_Het=1;AC_Hemi=0;MAF=5.92557e-05;HWE=1;NFAM=1	.
10	87618984	87619004	10	87619126	87619146	94212	206.73	+	-	BND	LOW	94212_1	N	N[10:87619137[	94212_2	N	]10:87618994]N	SVTYPE=BND;POS=87618994;STRANDS=+-:10;CIPOS=-10,10;CIEND=-10,10;CIPOS95=0,0;CIEND95=0,0;MATEID=94212_2;EVENT=94212;SU=10;PE=0;SR=10;ALG=PROD;AF=5.94e-05;NSAMP=1;MSQ=206.64;AN=16834;AC=1;NS=8438;AC_Hom=0;AC_Het=1;AC_Hemi=0;MAF=5.92557e-05;HWE=1;NFAM=1	SVTYPE=BND;POS=87619137;STRANDS=+-:10;CIPOS=-10,10;CIEND=-10,10;CIPOS95=0,0;CIEND95=0,0;MATEID=94212_1;EVENT=94212;SECONDARY;SU=10;PE=0;SR=10;ALG=PROD;AF=5.94e-05;NSAMP=1;MSQ=206.64;AN=16834;AC=1;NS=8438;AC_Hom=0;AC_Het=1;AC_Hemi=0;MAF=5.92557e-05;HWE=1;NFAM=1
10	87623438	87623443	10	87629572	87629592	94213	563.52	+	-	DEL	PASS	94213	N	<DEL>	.	.	.	SVTYPE=DEL;POS=87623441;SVLEN=-6141;END=87629582;STRANDS=+-:23;CIPOS=-3,2;CIEND=-10,10;CIPOS95=0,0;CIEND95=0,0;SU=23;PE=14;SR=9;ALG=PROD;AF=5.94e-05;NSAMP=1;MSQ=563.52;AN=16834;AC=1;NS=8438;AC_Hom=0;AC_Het=1;AC_Hemi=0;MAF=5.92557e-05;HWE=1;NFAM=1	.
10	87677607	87677661	10	87679839	87679881	94214	2230.36	+	-	DEL	PASS	94214	N	<DEL>	.	.	.	SVTYPE=DEL;POS=87677634;SVLEN=-2227;END=87679861;STRANDS=+-:91;CIPOS=-27,27;CIEND=-22,20;CIPOS95=0,0;CIEND95=0,0;SU=91;PE=51;SR=40;ALG=PROD;AF=0.0001782;NSAMP=3;MSQ=743.45;AN=16834;AC=3;NS=8438;AC_Hom=0;AC_Het=3;AC_Hemi=0;MAF=0.000177767;HWE=1;NFAM=2	.
10	87688936	87688953	10	87747343	87747363	94215	371.59	+	-	DEL	PASS	94215	N	<DEL>	.	.	.	SVTYPE=DEL;POS=87688943;SVLEN=-58410;END=87747353;STRANDS=+-:17;CIPOS=-7,10;CIEND=-10,10;CIPOS95=0,0;CIEND95=0,0;SU=17;PE=9;SR=8;ALG=PROD;AF=5.94e-05;NSAMP=1;MSQ=371.59;AN=16834;AC=1;NS=8438;AC_Hom=0;AC_Het=1;AC_Hemi=0;MAF=5.92557e-05;HWE=1;NFAM=1	.
10	87744844	87744855	10	87815935	87815948	256688	57.73	-	+	DUP	PASS	256688	N	<DUP>	.	.	.	SVTYPE=DUP;POS=87744851;SVLEN=71091;END=87815942;STRANDS=-+:9;CIPOS=-7,4;CIEND=-7,6;CIPOS95=0,0;CIEND95=0,0;SU=9;PE=4;SR=5;ALG=PROD;AF=5.94e-05;NSAMP=1;MSQ=56.91;AN=16834;AC=1;NS=8438;AC_Hom=0;AC_Het=1;AC_Hemi=0;MAF=5.92557e-05;HWE=1;NFAM=1	.
10	87745290	87745330	10	87745346	87745390	294635	279.22	+	+	INV	LOW	294635	N	<INV>	.	.	.	SVTYPE=INV;POS=87745310;SVLEN=56;END=87745366;STRANDS=++:9,--:7;IMPRECISE;CIPOS=-20,20;CIEND=-20,24;CIPOS95=0,0;CIEND95=-3,3;SU=16;PE=15;SR=1;ALG=PROD;AF=0.0002376;NSAMP=4;MSQ=69.58;AN=16834;AC=4;NS=8438;AC_Hom=0;AC_Het=4;AC_Hemi=0;MAF=0.000237023;HWE=1;NFAM=4	.
10	87777332	87777338	10	87777906	87777910	94216	554.5	+	-	DEL	PASS	94216	N	<DEL>	.	.	.	SVTYPE=DEL;POS=87777336;SVLEN=-573;END=87777909;STRANDS=+-:24;CIPOS=-4,2;CIEND=-3,1;CIPOS95=0,0;CIEND95=0,0;SU=24;PE=12;SR=12;ALG=PROD;AF=5.94e-05;NSAMP=1;MSQ=554.5;AN=16834;AC=1;NS=8438;AC_Hom=0;AC_Het=1;AC_Hemi=0;MAF=5.92557e-05;HWE=1;NFAM=1	.
10	87812714	87812720	10	87814296	87814306	94217	4454.13	+	-	DEL	PASS	94217	N	<DEL>	.	.	.	SVTYPE=DEL;POS=87812717;SVLEN=-1585;END=87814302;STRANDS=+-:186;CIPOS=-3,3;CIEND=-6,4;CIPOS95=0,0;CIEND95=0,0;SU=186;PE=121;SR=65;ALG=PROD;AF=0.0004158;NSAMP=7;MSQ=636.3;AN=16834;AC=7;NS=8438;AC_Hom=0;AC_Het=7;AC_Hemi=0;MAF=0.00041479;HWE=1;NFAM=7	.
10	87823731	87823746	10	87823798	87823815	94218	242.91	+	-	DEL	PASS	94218	N	<DEL>	.	.	.	SVTYPE=DEL;POS=87823739;SVLEN=-66;END=87823805;STRANDS=+-:9;CIPOS=-8,7;CIEND=-7,10;CIPOS95=0,0;CIEND95=0,0;SU=9;PE=0;SR=9;ALG=PROD;AF=5.94e-05;NSAMP=1;MSQ=242.84;AN=16834;AC=1;NS=8438;AC_Hom=0;AC_Het=1;AC_Hemi=0;MAF=5.92557e-05;HWE=1;NFAM=1	.
10	87836684	87837034	13	88129898	88130307	12233	642.75	-	-	BND	LOW	12233_1	N	[13:88130303[N	12233_2	N	[10:87837029[N	SVTYPE=BND;POS=87837029;STRANDS=--:90;IMPRECISE;CIPOS=-344,6;CIEND=-404,5;CIPOS95=-50,6;CIEND95=-67,5;MATEID=12233_2;EVENT=12233;SU=90;PE=90;SR=0;ALG=PROD;AF=0.001426;NSAMP=24;MSQ=25.35;AN=16834;AC=24;NS=8438;AC_Hom=0;AC_Het=25;AC_Hemi=0;MAF=0.00148139;HWE=1;NFAM=24	SVTYPE=BND;POS=88130303;STRANDS=--:90;IMPRECISE;CIPOS=-404,5;CIEND=-344,6;CIPOS95=-67,5;CIEND95=-50,6;MATEID=12233_1;EVENT=12233;SECONDARY;SU=90;PE=90;SR=0;ALG=PROD;AF=0.001426;NSAMP=24;MSQ=25.35;AN=16834;AC=24;NS=8438;AC_Hom=0;AC_Het=25;AC_Hemi=0;MAF=0.00148139;HWE=1;NFAM=24
10	87840157	87840166	10	87840219	87840225	94219	6890.55	+	-	BND	LOW	94219_1	N	N[10:87840221[	94219_2	N	]10:87840160]N	SVTYPE=BND;POS=87840160;STRANDS=+-:53;CIPOS=-3,6;CIEND=-1,5;CIPOS95=0,0;CIEND95=0,0;MATEID=94219_2;EVENT=94219;SU=53;PE=0;SR=53;ALG=PROD;AF=0.01802;NSAMP=291;MSQ=21.49;AN=16810;AC=303;NS=8426;AC_Hom=24;AC_Het=279;AC_Hemi=0;MAF=0.0179801;HWE=1.61459e-05;NFAM=284	SVTYPE=BND;POS=87840221;STRANDS=+-:53;CIPOS=-1,5;CIEND=-3,6;CIPOS95=0,0;CIEND95=0,0;MATEID=94219_1;EVENT=94219;SECONDARY;SU=53;PE=0;SR=53;ALG=PROD;AF=0.01802;NSAMP=291;MSQ=21.49;AN=16810;AC=303;NS=8426;AC_Hom=24;AC_Het=279;AC_Hemi=0;MAF=0.0179801;HWE=1.61459e-05;NFAM=284
10	87847095	87847145	10	87847240	87847297	94221	7.92	+	-	DEL	PASS	94221	N	<DEL>	.	.	.	SVTYPE=DEL;POS=87847123;SVLEN=-137;END=87847260;STRANDS=+-:20;IMPRECISE;CIPOS=-28,22;CIEND=-20,37;CIPOS95=-1,1;CIEND95=0,0;SU=20;PE=0;SR=20;ALG=PROD;AF=5.94e-05;NSAMP=1;MSQ=6.93;RETAINED;AN=16834;AC=1;NS=8438;AC_Hom=0;AC_Het=1;AC_Hemi=0;MAF=5.92557e-05;HWE=1;NFAM=1	.
10	87847774	87847790	10	88096644	88096659	294636	140.45	+	+	BND	LOW	294636_1	N	N]10:88096649]	294636_2	N	N]10:87847780]	SVTYPE=BND;POS=87847780;STRANDS=++:11;IMPRECISE;CIPOS=-6,10;CIEND=-5,10;CIPOS95=-1,2;CIEND95=-1,1;MATEID=294636_2;EVENT=294636;SU=11;PE=9;SR=2;ALG=PROD;AF=5.94e-05;NSAMP=1;MSQ=140.45;AN=16834;AC=1;NS=8438;AC_Hom=0;AC_Het=1;AC_Hemi=0;MAF=5.92557e-05;HWE=1;NFAM=1	SVTYPE=BND;POS=88096649;STRANDS=++:11;IMPRECISE;CIPOS=-5,10;CIEND=-6,10;CIPOS95=-1,1;CIEND95=-1,2;MATEID=294636_1;EVENT=294636;SECONDARY;SU=11;PE=9;SR=2;ALG=PROD;AF=5.94e-05;NSAMP=1;MSQ=140.45;AN=16834;AC=1;NS=8438;AC_Hom=0;AC_Het=1;AC_Hemi=0;MAF=5.92557e-05;HWE=1;NFAM=1
10	87881208	87881208	16	83030586	83030586	12896	42729.0	-	-	BND	LOW	12896_1	N	[16:83030587[N	12896_2	N	[10:87881209[N	SVTYPE=BND;POS=87881209;STRANDS=--:1397;CIPOS=0,0;CIEND=0,0;CIPOS95=0,0;CIEND95=0,0;MATEID=12896_2;EVENT=12896;SU=1397;PE=1;SR=1396;ALG=PROD;AF=0.07063;NSAMP=1189;MSQ=35.41;AN=16834;AC=1189;NS=8438;AC_Hom=0;AC_Het=1189;AC_Hemi=0;MAF=0.0704551;HWE=5.28931e-20;NFAM=1101	SVTYPE=BND;POS=83030587;STRANDS=--:1397;CIPOS=0,0;CIEND=0,0;CIPOS95=0,0;CIEND95=0,0;MATEID=12896_1;EVENT=12896;SECONDARY;SU=1397;PE=1;SR=1396;ALG=PROD;AF=0.07063;NSAMP=1189;MSQ=35.41;AN=16834;AC=1189;NS=8438;AC_Hom=0;AC_Het=1189;AC_Hemi=0;MAF=0.0704551;HWE=5.28931e-20;NFAM=1101
10	87895160	87895217	10	87895502	87895559	94222	38.34	+	-	BND	LOW	94222_1	N	N[10:87895532[	94222_2	N	]10:87895189]N	SVTYPE=BND;POS=87895189;STRANDS=+-:9;CIPOS=-29,28;CIEND=-29,28;CIPOS95=0,0;CIEND95=0,0;MATEID=94222_2;EVENT=94222;SU=9;PE=0;SR=9;ALG=PROD;AF=0.000297;NSAMP=5;MSQ=7.07;AN=16834;AC=5;NS=8438;AC_Hom=0;AC_Het=5;AC_Hemi=0;MAF=0.000296279;HWE=1;NFAM=5	SVTYPE=BND;POS=87895532;STRANDS=+-:9;CIPOS=-29,28;CIEND=-29,28;CIPOS95=0,0;CIEND95=0,0;MATEID=94222_1;EVENT=94222;SECONDARY;SU=9;PE=0;SR=9;ALG=PROD;AF=0.000297;NSAMP=5;MSQ=7.07;AN=16834;AC=5;NS=8438;AC_Hom=0;AC_Het=5;AC_Hemi=0;MAF=0.000296279;HWE=1;NFAM=5
10	87905628	87905633	10	87906403	87906407	94223	584.56	+	-	DEL	PASS	94223	N	<DEL>	.	.	.	SVTYPE=DEL;POS=87905631;SVLEN=-775;END=87906406;STRANDS=+-:22;CIPOS=-3,2;CIEND=-3,1;CIPOS95=0,0;CIEND95=0,0;SU=22;PE=12;SR=10;ALG=PROD;AF=5.94e-05;NSAMP=1;MSQ=584.56;AN=16834;AC=1;NS=8438;AC_Hom=0;AC_Het=1;AC_Hemi=0;MAF=5.92557e-05;HWE=1;NFAM=1	.
10	87930235	87930238	10	87930618	87930621	94224	734.42	+	-	DEL	PASS	94224	N	<DEL>	.	.	.	SVTYPE=DEL;POS=87930237;SVLEN=-383;END=87930620;STRANDS=+-:22;CIPOS=-2,1;CIEND=-2,1;CIPOS95=0,0;CIEND95=0,0;SU=22;PE=7;SR=15;ALG=PROD;AF=5.94e-05;NSAMP=1;MSQ=734.41;AN=16834;AC=1;NS=8438;AC_Hom=0;AC_Het=1;AC_Hemi=0;MAF=5.92557e-05;HWE=1;NFAM=1	.
10	87937385	87937389	10	87937439	87937443	94225	6312.72	+	-	BND	LOW	94225_1	N	N[10:87937442[	94225_2	N	]10:87937387]N	SVTYPE=BND;POS=87937387;STRANDS=+-:231;CIPOS=-2,2;CIEND=-2,2;CIPOS95=0,0;CIEND95=0,0;MATEID=94225_2;EVENT=94225;SU=231;PE=0;SR=231;ALG=PROD;AF=0.001544;NSAMP=26;MSQ=242.79;AN=16834;AC=26;NS=8438;AC_Hom=0;AC_Het=26;AC_Hemi=0;MAF=0.00154065;HWE=1;NFAM=14	SVTYPE=BND;POS=87937442;STRANDS=+-:231;CIPOS=-2,2;CIEND=-2,2;CIPOS95=0,0;CIEND95=0,0;MATEID=94225_1;EVENT=94225;SECONDARY;SU=231;PE=0;SR=231;ALG=PROD;AF=0.001544;NSAMP=26;MSQ=242.79;AN=16834;AC=26;NS=8438;AC_Hom=0;AC_Het=26;AC_Hemi=0;MAF=0.00154065;HWE=1;NFAM=14
10	87952277	87952279	10	87959888	87959889	94226	24889.5	+	-	DEL	PASS	94226	N	<DEL>	.	.	.	SVTYPE=DEL;POS=87952278;SVLEN=-7611;END=87959889;STRANDS=+-:1118;CIPOS=-1,1;CIEND=-1,0;CIPOS95=0,0;CIEND95=0,0;SU=1118;PE=634;SR=484;ALG=PROD;AF=0.003505;NSAMP=59;MSQ=421.86;AN=16834;AC=59;NS=8438;AC_Hom=0;AC_Het=59;AC_Hemi=0;MAF=0.00349609;HWE=1;NFAM=47	.
10	87954927	87954938	10	87954977	87954988	94227	171.12	+	-	BND	LOW	94227_1	N	N[10:87954984[	94227_2	N	]10:87954933]N	SVTYPE=BND;POS=87954933;STRANDS=+-:6;CIPOS=-6,5;CIEND=-6,5;CIPOS95=0,0;CIEND95=0,0;MATEID=94227_2;EVENT=94227;SU=6;PE=0;SR=6;ALG=PROD;AF=5.94e-05;NSAMP=1;MSQ=170.91;AN=16834;AC=1;NS=8438;AC_Hom=0;AC_Het=1;AC_Hemi=0;MAF=5.92557e-05;HWE=1;NFAM=1	SVTYPE=BND;POS=87954984;STRANDS=+-:6;CIPOS=-6,5;CIEND=-6,5;CIPOS95=0,0;CIEND95=0,0;MATEID=94227_1;EVENT=94227;SECONDARY;SU=6;PE=0;SR=6;ALG=PROD;AF=5.94e-05;NSAMP=1;MSQ=170.91;AN=16834;AC=1;NS=8438;AC_Hom=0;AC_Het=1;AC_Hemi=0;MAF=5.92557e-05;HWE=1;NFAM=1
10	87956555	87956595	10	87956964	87957004	94228	68710.8	+	-	BND	PASS	94228_1	N	N[10:87956985[	94228_2	N	]10:87956575]N	SVTYPE=BND;POS=87956575;STRANDS=+-:2456;CIPOS=-20,20;CIEND=-20,20;CIPOS95=0,0;CIEND95=0,0;MATEID=94228_2;EVENT=94228;SU=2456;PE=1177;SR=1279;ALG=PROD;AF=0.007841;NSAMP=131;MSQ=524.51;AN=16834;AC=132;NS=8438;AC_Hom=2;AC_Het=130;AC_Hemi=0;MAF=0.00782176;HWE=0.403308;NFAM=118	SVTYPE=BND;POS=87956985;STRANDS=+-:2456;CIPOS=-20,20;CIEND=-20,20;CIPOS95=0,0;CIEND95=0,0;MATEID=94228_1;EVENT=94228;SECONDARY;SU=2456;PE=1177;SR=1279;ALG=PROD;AF=0.007841;NSAMP=131;MSQ=524.51;AN=16834;AC=132;NS=8438;AC_Hom=2;AC_Het=130;AC_Hemi=0;MAF=0.00782176;HWE=0.403308;NFAM=118
10	87986059	87986116	10	87986360	87986417	94229	2550.18	+	-	BND	LOW	94229_1	N	N[10:87986390[	94229_2	N	]10:87986088]N	SVTYPE=BND;POS=87986088;STRANDS=+-:8;CIPOS=-29,28;CIEND=-29,28;CIPOS95=0,0;CIEND95=0,0;MATEID=94229_2;EVENT=94229;SU=8;PE=0;SR=8;ALG=PROD;AF=0.008377;NSAMP=141;MSQ=15.67;AN=16832;AC=141;NS=8437;AC_Hom=0;AC_Het=141;AC_Hemi=0;MAF=0.00835605;HWE=1;NFAM=140	SVTYPE=BND;POS=87986390;STRANDS=+-:8;CIPOS=-29,28;CIEND=-29,28;CIPOS95=0,0;CIEND95=0,0;MATEID=94229_1;EVENT=94229;SECONDARY;SU=8;PE=0;SR=8;ALG=PROD;AF=0.008377;NSAMP=141;MSQ=15.67;AN=16832;AC=141;NS=8437;AC_Hom=0;AC_Het=141;AC_Hemi=0;MAF=0.00835605;HWE=1;NFAM=140
10	87987538	87987555	10	87989880	87989900	94230	515.49	+	-	DEL	PASS	94230	N	<DEL>	.	.	.	SVTYPE=DEL;POS=87987545;SVLEN=-2345;END=87989890;STRANDS=+-:22;CIPOS=-7,10;CIEND=-10,10;CIPOS95=0,0;CIEND95=0,0;SU=22;PE=15;SR=7;ALG=PROD;AF=5.94e-05;NSAMP=1;MSQ=515.49;AN=16834;AC=1;NS=8438;AC_Hom=0;AC_Het=1;AC_Hemi=0;MAF=5.92557e-05;HWE=1;NFAM=1	.
10	87997434	87997829	22	45991245	45991526	13885	537025.0	+	-	BND	LOW	13885_1	N	N[22:45991518[	13885_2	N	]10:87997454]N	SVTYPE=BND;POS=87997454;STRANDS=+-:200;IMPRECISE;CIPOS=-20,375;CIEND=-272,9;CIPOS95=-20,37;CIEND95=-20,9;MATEID=13885_2;EVENT=13885;SU=200;PE=200;SR=0;ALG=PROD;AF=0.3283;NSAMP=5526;MSQ=96.73;AN=16834;AC=5526;NS=8438;AC_Hom=0;AC_Het=5540;AC_Hemi=0;MAF=0.328277;HWE=0;NFAM=4850	SVTYPE=BND;POS=45991518;STRANDS=+-:200;IMPRECISE;CIPOS=-272,9;CIEND=-20,375;CIPOS95=-20,9;CIEND95=-20,37;MATEID=13885_1;EVENT=13885;SECONDARY;SU=200;PE=200;SR=0;ALG=PROD;AF=0.3283;NSAMP=5526;MSQ=96.73;AN=16834;AC=5526;NS=8438;AC_Hom=0;AC_Het=5540;AC_Hemi=0;MAF=0.328277;HWE=0;NFAM=4850
10	87997613	87997619	10	88065625	88065645	94231	308.53	+	-	DEL	PASS	94231	N	<DEL>	.	.	.	SVTYPE=DEL;POS=87997616;SVLEN=-68019;END=88065635;STRANDS=+-:16;CIPOS=-3,3;CIEND=-10,10;CIPOS95=0,0;CIEND95=0,0;SU=16;PE=7;SR=9;ALG=PROD;AF=5.94e-05;NSAMP=1;MSQ=308.53;AN=16834;AC=1;NS=8438;AC_Hom=0;AC_Het=1;AC_Hemi=0;MAF=5.92557e-05;HWE=1;NFAM=1	.
10	88007034	88007051	19	464904	464921	13318	106.13	-	+	BND	LOW	13318_1	N	]19:464913]N	13318_2	N	N[10:88007044[	SVTYPE=BND;POS=88007044;STRANDS=-+:4;CIPOS=-9,8;CIEND=-9,8;CIPOS95=0,0;CIEND95=0,0;MATEID=13318_2;EVENT=13318;SU=4;PE=0;SR=4;ALG=PROD;AF=0.0001188;NSAMP=2;MSQ=50.81;AN=16834;AC=2;NS=8438;AC_Hom=0;AC_Het=2;AC_Hemi=0;MAF=0.000118511;HWE=1;NFAM=2	SVTYPE=BND;POS=464913;STRANDS=-+:4;CIPOS=-9,8;CIEND=-9,8;CIPOS95=0,0;CIEND95=0,0;MATEID=13318_1;EVENT=13318;SECONDARY;SU=4;PE=0;SR=4;ALG=PROD;AF=0.0001188;NSAMP=2;MSQ=50.81;AN=16834;AC=2;NS=8438;AC_Hom=0;AC_Het=2;AC_Hemi=0;MAF=0.000118511;HWE=1;NFAM=2
10	88042951	88042959	10	88053353	88053370	256689	100.2	-	+	DUP	PASS	256689	N	<DUP>	.	.	.	SVTYPE=DUP;POS=88042956;SVLEN=10404;END=88053360;STRANDS=-+:14;CIPOS=-5,3;CIEND=-7,10;CIPOS95=0,0;CIEND95=0,0;SU=14;PE=6;SR=8;ALG=PROD;AF=5.94e-05;NSAMP=1;MSQ=99.73;AN=16834;AC=1;NS=8438;AC_Hom=0;AC_Het=1;AC_Hemi=0;MAF=5.92557e-05;HWE=1;NFAM=1	.
10	88060205	88060254	10	88060282	88060331	94232	13487.8	+	-	BND	LOW	94232_1	N	N[10:88060308[	94232_2	N	]10:88060230]N	SVTYPE=BND;POS=88060230;STRANDS=+-:13;CIPOS=-25,24;CIEND=-25,24;CIPOS95=0,0;CIEND95=0,0;MATEID=94232_2;EVENT=94232;SU=13;PE=0;SR=13;ALG=PROD;AF=0.04676;NSAMP=785;MSQ=15.25;AN=16830;AC=787;NS=8436;AC_Hom=4;AC_Het=784;AC_Hemi=0;MAF=0.0467046;HWE=1.87493e-06;NFAM=749	SVTYPE=BND;POS=88060308;STRANDS=+-:13;CIPOS=-25,24;CIEND=-25,24;CIPOS95=0,0;CIEND95=0,0;MATEID=94232_1;EVENT=94232;SECONDARY;SU=13;PE=0;SR=13;ALG=PROD;AF=0.04676;NSAMP=785;MSQ=15.25;AN=16830;AC=787;NS=8436;AC_Hom=4;AC_Het=784;AC_Hemi=0;MAF=0.0467046;HWE=1.87493e-06;NFAM=749
10	88068531	88068542	10	88090736	88090756	256690	192.51	-	+	DUP	PASS	256690	N	<DUP>	.	.	.	SVTYPE=DUP;POS=88068539;SVLEN=22207;END=88090746;STRANDS=-+:17;CIPOS=-8,3;CIEND=-10,10;CIPOS95=0,0;CIEND95=0,0;SU=17;PE=13;SR=4;ALG=PROD;AF=5.94e-05;NSAMP=1;MSQ=191.88;AN=16834;AC=1;NS=8438;AC_Hom=0;AC_Het=1;AC_Hemi=0;MAF=5.92557e-05;HWE=1;NFAM=1	.
10	88096595	88096612	10	88096899	88096916	94233	10.51	+	-	MEI	PASS	94233	N	<DEL:ME:SINE|Alu|AluY>	.	.	.	SVTYPE=MEI;POS=88096604;SVLEN=-304;END=88096908;STRANDS=+-:4;CIPOS=-9,8;CIEND=-9,8;CIPOS95=0,0;CIEND95=0,0;SU=4;PE=0;SR=4;ALG=PROD;AF=0.0001188;NSAMP=2;MSQ=4.66;AN=16834;AC=2;NS=8438;AC_Hom=0;AC_Het=2;AC_Hemi=0;MAF=0.000118511;HWE=1;NFAM=2	.
10	88111293	88111302	10	88112783	88112803	94234	365.64	+	-	DEL	PASS	94234	N	<DEL>	.	.	.	SVTYPE=DEL;POS=88111298;SVLEN=-1495;END=88112793;STRANDS=+-:16;CIPOS=-5,4;CIEND=-10,10;CIPOS95=0,0;CIEND95=0,0;SU=16;PE=9;SR=7;ALG=PROD;AF=5.94e-05;NSAMP=1;MSQ=365.64;AN=16834;AC=1;NS=8438;AC_Hom=0;AC_Het=1;AC_Hemi=0;MAF=5.92557e-05;HWE=1;NFAM=1	.
10	88113193	88113253	10	88113285	88113345	94235	124.23	+	-	BND	LOW	94235_1	N	N[10:88113316[	94235_2	N	]10:88113223]N	SVTYPE=BND;POS=88113223;STRANDS=+-:22;CIPOS=-30,30;CIEND=-30,30;CIPOS95=0,0;CIEND95=0,0;MATEID=94235_2;EVENT=94235;SU=22;PE=0;SR=22;ALG=PROD;AF=0.0004158;NSAMP=7;MSQ=15.72;AN=16834;AC=7;NS=8438;AC_Hom=0;AC_Het=7;AC_Hemi=0;MAF=0.00041479;HWE=1;NFAM=7	SVTYPE=BND;POS=88113316;STRANDS=+-:22;CIPOS=-30,30;CIEND=-30,30;CIPOS95=0,0;CIEND95=0,0;MATEID=94235_1;EVENT=94235;SECONDARY;SU=22;PE=0;SR=22;ALG=PROD;AF=0.0004158;NSAMP=7;MSQ=15.72;AN=16834;AC=7;NS=8438;AC_Hom=0;AC_Het=7;AC_Hemi=0;MAF=0.00041479;HWE=1;NFAM=7
10	88124629	88124638	10	88124901	88124910	94236	79.62	+	-	BND	LOW	94236_1	N	N[10:88124907[	94236_2	N	]10:88124634]N	SVTYPE=BND;POS=88124634;STRANDS=+-:7;CIPOS=-5,4;CIEND=-5,4;CIPOS95=0,0;CIEND95=0,0;MATEID=94236_2;EVENT=94236;SU=7;PE=0;SR=7;ALG=PROD;AF=0.0001188;NSAMP=2;MSQ=38.17;AN=16834;AC=2;NS=8438;AC_Hom=0;AC_Het=2;AC_Hemi=0;MAF=0.000118511;HWE=1;NFAM=2	SVTYPE=BND;POS=88124907;STRANDS=+-:7;CIPOS=-5,4;CIEND=-5,4;CIPOS95=0,0;CIEND95=0,0;MATEID=94236_1;EVENT=94236;SECONDARY;SU=7;PE=0;SR=7;ALG=PROD;AF=0.0001188;NSAMP=2;MSQ=38.17;AN=16834;AC=2;NS=8438;AC_Hom=0;AC_Het=2;AC_Hemi=0;MAF=0.000118511;HWE=1;NFAM=2
10	88125308	88125326	10	88125696	88125716	94237	91.93	+	-	BND	LOW	94237_1	N	N[10:88125707[	94237_2	N	]10:88125316]N	SVTYPE=BND;POS=88125316;STRANDS=+-:5;IMPRECISE;CIPOS=-8,10;CIEND=-10,10;CIPOS95=0,1;CIEND95=0,0;MATEID=94237_2;EVENT=94237;SU=5;PE=0;SR=5;ALG=PROD;AF=0.000297;NSAMP=5;MSQ=16.26;AN=16834;AC=5;NS=8438;AC_Hom=0;AC_Het=5;AC_Hemi=0;MAF=0.000296279;HWE=1;NFAM=5	SVTYPE=BND;POS=88125707;STRANDS=+-:5;IMPRECISE;CIPOS=-10,10;CIEND=-8,10;CIPOS95=0,0;CIEND95=0,1;MATEID=94237_1;EVENT=94237;SECONDARY;SU=5;PE=0;SR=5;ALG=PROD;AF=0.000297;NSAMP=5;MSQ=16.26;AN=16834;AC=5;NS=8438;AC_Hom=0;AC_Het=5;AC_Hemi=0;MAF=0.000296279;HWE=1;NFAM=5
10	88143651	88143662	10	88144440	88144458	94238	5010.24	+	-	BND	PASS	94238_1	N	N[10:88144451[	94238_2	N	]10:88143655]N	SVTYPE=BND;POS=88143655;STRANDS=+-:193;CIPOS=-4,7;CIEND=-10,8;CIPOS95=0,0;CIEND95=0,0;MATEID=94238_2;EVENT=94238;SU=193;PE=139;SR=54;ALG=PROD;AF=0.0008911;NSAMP=15;MSQ=334.02;AN=16834;AC=15;NS=8438;AC_Hom=0;AC_Het=15;AC_Hemi=0;MAF=0.000888836;HWE=1;NFAM=15	SVTYPE=BND;POS=88144451;STRANDS=+-:193;CIPOS=-10,8;CIEND=-4,7;CIPOS95=0,0;CIEND95=0,0;MATEID=94238_1;EVENT=94238;SECONDARY;SU=193;PE=139;SR=54;ALG=PROD;AF=0.0008911;NSAMP=15;MSQ=334.02;AN=16834;AC=15;NS=8438;AC_Hom=0;AC_Het=15;AC_Hemi=0;MAF=0.000888836;HWE=1;NFAM=15
10	88160428	88160833	10	88166795	88167143	94239	638.22	+	-	DEL	PASS	94239	N	<DEL>	.	.	.	SVTYPE=DEL;POS=88160456;SVLEN=-6663;END=88167119;STRANDS=+-:17;IMPRECISE;CIPOS=-28,377;CIEND=-324,24;CIPOS95=-28,79;CIEND95=-75,24;SU=17;PE=17;SR=0;ALG=PROD;AF=0.0001188;NSAMP=2;MSQ=319.11;AN=16834;AC=2;NS=8438;AC_Hom=0;AC_Het=2;AC_Hemi=0;MAF=0.000118511;HWE=1;NFAM=1	.
10	88160434	88160478	10	88163096	88163139	294637	719.0	+	+	BND	PASS	294637_1	N	N]10:88163118]	294637_2	N	N]10:88160457]	SVTYPE=BND;POS=88160457;STRANDS=++:42;CIPOS=-23,21;CIEND=-22,21;CIPOS95=0,0;CIEND95=0,0;MATEID=294637_2;EVENT=294637;SU=42;PE=19;SR=23;ALG=PROD;AF=0.0001188;NSAMP=2;MSQ=359.5;AN=16834;AC=2;NS=8438;AC_Hom=0;AC_Het=2;AC_Hemi=0;MAF=0.000118511;HWE=1;NFAM=1	SVTYPE=BND;POS=88163118;STRANDS=++:42;CIPOS=-22,21;CIEND=-23,21;CIPOS95=0,0;CIEND95=0,0;MATEID=294637_1;EVENT=294637;SECONDARY;SU=42;PE=19;SR=23;ALG=PROD;AF=0.0001188;NSAMP=2;MSQ=359.5;AN=16834;AC=2;NS=8438;AC_Hom=0;AC_Het=2;AC_Hemi=0;MAF=0.000118511;HWE=1;NFAM=1
10	88162977	88163032	10	88167089	88167146	294638	413.16	-	-	BND	LOW	294638_1	N	[10:88167120[N	294638_2	N	[10:88163003[N	SVTYPE=BND;POS=88163003;STRANDS=--:27;CIPOS=-25,30;CIEND=-30,27;CIPOS95=0,0;CIEND95=0,0;MATEID=294638_2;EVENT=294638;SU=27;PE=14;SR=13;ALG=PROD;AF=0.0001188;NSAMP=2;MSQ=206.58;AN=16834;AC=2;NS=8438;AC_Hom=0;AC_Het=2;AC_Hemi=0;MAF=0.000118511;HWE=1;NFAM=1	SVTYPE=BND;POS=88167120;STRANDS=--:27;CIPOS=-30,27;CIEND=-25,30;CIPOS95=0,0;CIEND95=0,0;MATEID=294638_1;EVENT=294638;SECONDARY;SU=27;PE=14;SR=13;ALG=PROD;AF=0.0001188;NSAMP=2;MSQ=206.58;AN=16834;AC=2;NS=8438;AC_Hom=0;AC_Het=2;AC_Hemi=0;MAF=0.000118511;HWE=1;NFAM=1
10	88163558	88163764	10	88168503	88168682	94240	415.23	+	-	BND	LOW	94240_1	N	N[10:88168673[	94240_2	N	]10:88163568]N	SVTYPE=BND;POS=88163568;STRANDS=+-:16;IMPRECISE;CIPOS=-10,196;CIEND=-169,10;CIPOS95=-2,44;CIEND95=-66,2;MATEID=94240_2;EVENT=94240;SU=16;PE=16;SR=0;ALG=PROD;AF=0.0004752;NSAMP=8;MSQ=50.61;AN=16834;AC=8;NS=8438;AC_Hom=0;AC_Het=8;AC_Hemi=0;MAF=0.000474046;HWE=1;NFAM=8	SVTYPE=BND;POS=88168673;STRANDS=+-:16;IMPRECISE;CIPOS=-169,10;CIEND=-10,196;CIPOS95=-66,2;CIEND95=-2,44;MATEID=94240_1;EVENT=94240;SECONDARY;SU=16;PE=16;SR=0;ALG=PROD;AF=0.0004752;NSAMP=8;MSQ=50.61;AN=16834;AC=8;NS=8438;AC_Hom=0;AC_Het=8;AC_Hemi=0;MAF=0.000474046;HWE=1;NFAM=8
10	88167871	88168038	10	88168750	88169009	256691	87.09	-	+	BND	LOW	256691_1	N	]10:88168760]N	256691_2	N	N[10:88168029[	SVTYPE=BND;POS=88168029;STRANDS=-+:8;IMPRECISE;CIPOS=-157,10;CIEND=-10,249;CIPOS95=-56,3;CIEND95=-2,80;MATEID=256691_2;EVENT=256691;SU=8;PE=8;SR=0;ALG=PROD;AF=0.0001188;NSAMP=2;MSQ=36.07;AN=16834;AC=2;NS=8438;AC_Hom=0;AC_Het=3;AC_Hemi=0;MAF=0.000177767;HWE=1;NFAM=2	SVTYPE=BND;POS=88168760;STRANDS=-+:8;IMPRECISE;CIPOS=-10,249;CIEND=-157,10;CIPOS95=-2,80;CIEND95=-56,3;MATEID=256691_1;EVENT=256691;SECONDARY;SU=8;PE=8;SR=0;ALG=PROD;AF=0.0001188;NSAMP=2;MSQ=36.07;AN=16834;AC=2;NS=8438;AC_Hom=0;AC_Het=3;AC_Hemi=0;MAF=0.000177767;HWE=1;NFAM=2
10	88171994	88172222	10	88172533	88172656	94241	314.54	+	-	DEL	PASS	94241	N	<DEL>	.	.	.	SVTYPE=DEL;POS=88172004;SVLEN=-642;END=88172646;STRANDS=+-:15;IMPRECISE;CIPOS=-10,218;CIEND=-113,10;CIPOS95=-2,52;CIEND95=-49,2;SU=15;PE=15;SR=0;ALG=PROD;AF=5.94e-05;NSAMP=1;MSQ=314.54;AN=16834;AC=1;NS=8438;AC_Hom=0;AC_Het=1;AC_Hemi=0;MAF=5.92557e-05;HWE=1;NFAM=1	.
10	88186824	88187225	10	88187168	88187372	94242	176.84	+	-	DEL	PASS	94242	N	<DEL>	.	.	.	SVTYPE=DEL;POS=88186834;SVLEN=-528;END=88187362;STRANDS=+-:8;IMPRECISE;CIPOS=-10,391;CIEND=-194,10;CIPOS95=-2,76;CIEND95=-97,2;SU=8;PE=8;SR=0;ALG=PROD;AF=5.94e-05;NSAMP=1;MSQ=176.84;AN=16834;AC=1;NS=8438;AC_Hom=0;AC_Het=1;AC_Hemi=0;MAF=5.92557e-05;HWE=1;NFAM=1	.
10	88187494	88187817	10	88190077	88190250	94243	275.53	+	-	DEL	PASS	94243	N	<DEL>	.	.	.	SVTYPE=DEL;POS=88187524;SVLEN=-2696;END=88190220;STRANDS=+-:16;IMPRECISE;CIPOS=-30,293;CIEND=-143,30;CIPOS95=-30,43;CIEND95=-35,30;SU=16;PE=16;SR=0;ALG=PROD;AF=0.0001188;NSAMP=2;MSQ=137.76;AN=16834;AC=2;NS=8438;AC_Hom=0;AC_Het=2;AC_Hemi=0;MAF=0.000118511;HWE=1;NFAM=2	.
10	88188746	88188804	11	90948251	90948310	11687	332.53	-	+	BND	LOW	11687_1	N	]11:90948281]N	11687_2	N	N[10:88188777[	SVTYPE=BND;POS=88188777;STRANDS=-+:12;CIPOS=-30,28;CIEND=-30,29;CIPOS95=0,0;CIEND95=0,0;MATEID=11687_2;EVENT=11687;SU=12;PE=6;SR=6;ALG=PROD;AF=0.0004158;NSAMP=7;MSQ=44.93;AN=16834;AC=7;NS=8438;AC_Hom=0;AC_Het=7;AC_Hemi=0;MAF=0.00041479;HWE=1;NFAM=7	SVTYPE=BND;POS=90948281;STRANDS=-+:12;CIPOS=-30,29;CIEND=-30,28;CIPOS95=0,0;CIEND95=0,0;MATEID=11687_1;EVENT=11687;SECONDARY;SU=12;PE=6;SR=6;ALG=PROD;AF=0.0004158;NSAMP=7;MSQ=44.93;AN=16834;AC=7;NS=8438;AC_Hom=0;AC_Het=7;AC_Hemi=0;MAF=0.00041479;HWE=1;NFAM=7
10	88209462	88209480	10	88210464	88210469	94244	455.63	+	-	DEL	PASS	94244	N	<DEL>	.	.	.	SVTYPE=DEL;POS=88209470;SVLEN=-998;END=88210468;STRANDS=+-:19;CIPOS=-8,10;CIEND=-4,1;CIPOS95=0,0;CIEND95=0,0;SU=19;PE=11;SR=8;ALG=PROD;AF=5.94e-05;NSAMP=1;MSQ=455.63;AN=16834;AC=1;NS=8438;AC_Hom=0;AC_Het=1;AC_Hemi=0;MAF=5.92557e-05;HWE=1;NFAM=1	.
10	88236370	88236738	10	88240999	88241267	94245	311.6	+	-	DEL	PASS	94245	N	<DEL>	.	.	.	SVTYPE=DEL;POS=88236376;SVLEN=-4881;END=88241257;STRANDS=+-:8;IMPRECISE;CIPOS=-6,362;CIEND=-258,10;CIPOS95=0,122;CIEND95=-86,1;SU=8;PE=8;SR=0;ALG=PROD;AF=5.94e-05;NSAMP=1;MSQ=311.6;AN=16834;AC=1;NS=8438;AC_Hom=0;AC_Het=1;AC_Hemi=0;MAF=5.92557e-05;HWE=1;NFAM=1	.
10	88264146	88264652	14	23552186	23552734	12292	394.97	+	-	BND	LOW	12292_1	N	N[14:23552728[	12292_2	N	]10:88264156]N	SVTYPE=BND;POS=88264156;STRANDS=+-:4;IMPRECISE;CIPOS=-10,496;CIEND=-541,7;CIPOS95=-1,166;CIEND95=-191,0;MATEID=12292_2;EVENT=12292;SU=4;PE=4;SR=0;ALG=PROD;AF=0.001188;NSAMP=20;MSQ=14.54;AN=16834;AC=20;NS=8438;AC_Hom=0;AC_Het=20;AC_Hemi=0;MAF=0.00118511;HWE=1;NFAM=20	SVTYPE=BND;POS=23552728;STRANDS=+-:4;IMPRECISE;CIPOS=-541,7;CIEND=-10,496;CIPOS95=-191,0;CIEND95=-1,166;MATEID=12292_1;EVENT=12292;SECONDARY;SU=4;PE=4;SR=0;ALG=PROD;AF=0.001188;NSAMP=20;MSQ=14.54;AN=16834;AC=20;NS=8438;AC_Hom=0;AC_Het=20;AC_Hemi=0;MAF=0.00118511;HWE=1;NFAM=20
10	88274863	88275294	10	88275628	88276082	294639	34399.3	+	+	INV	LOW	294639	N	<INV>	.	.	.	SVTYPE=INV;POS=88274873;SVLEN=765;END=88275638;STRANDS=++:3,--:1;IMPRECISE;CIPOS=-10,421;CIEND=-10,444;CIPOS95=-1,184;CIEND95=-1,195;SU=4;PE=4;SR=0;ALG=PROD;AF=0.06778;NSAMP=1141;MSQ=29.22;AN=16834;AC=1141;NS=8438;AC_Hom=0;AC_Het=1143;AC_Hemi=0;MAF=0.0677293;HWE=1.81912e-18;NFAM=1118	.
10	88284461	88284478	10	88284557	88284574	256692	950129.0	-	+	DUP	PASS	256692	N	<DUP>	.	.	.	SVTYPE=DUP;POS=88284470;SVLEN=96;END=88284566;STRANDS=-+:25;CIPOS=-9,8;CIEND=-9,8;CIPOS95=0,0;CIEND95=0,0;SU=25;PE=0;SR=25;ALG=PROD;AF=0.5595;NSAMP=7955;MSQ=119.24;AN=16834;AC=9419;NS=8438;AC_Hom=2932;AC_Het=6507;AC_Hemi=0;MAF=0.440685;HWE=0;NFAM=6948	.
10	88305515	88305516	11	83028966	83028966	11675	18646.1	-	+	BND	LOW	11675_1	N	]11:83028966]N	11675_2	N	N[10:88305517[	SVTYPE=BND;POS=88305517;STRANDS=-+:1397;CIPOS=-1,0;CIEND=0,0;CIPOS95=0,0;CIEND95=0,0;MATEID=11675_2;EVENT=11675;SU=1397;PE=648;SR=749;ALG=PROD;AF=0.006594;NSAMP=111;MSQ=167.97;AN=16834;AC=111;NS=8438;AC_Hom=0;AC_Het=111;AC_Hemi=0;MAF=0.00657739;HWE=1;NFAM=109	SVTYPE=BND;POS=83028966;STRANDS=-+:1397;CIPOS=0,0;CIEND=-1,0;CIPOS95=0,0;CIEND95=0,0;MATEID=11675_1;EVENT=11675;SECONDARY;SU=1397;PE=648;SR=749;ALG=PROD;AF=0.006594;NSAMP=111;MSQ=167.97;AN=16834;AC=111;NS=8438;AC_Hom=0;AC_Het=111;AC_Hemi=0;MAF=0.00657739;HWE=1;NFAM=109
10	88316484	88316495	10	88317172	88317178	94246	521.57	+	-	DEL	PASS	94246	N	<DEL>	.	.	.	SVTYPE=DEL;POS=88316489;SVLEN=-687;END=88317176;STRANDS=+-:21;CIPOS=-5,6;CIEND=-4,2;CIPOS95=0,0;CIEND95=0,0;SU=21;PE=12;SR=9;ALG=PROD;AF=5.94e-05;NSAMP=1;MSQ=521.57;AN=16834;AC=1;NS=8438;AC_Hom=0;AC_Het=1;AC_Hemi=0;MAF=5.92557e-05;HWE=1;NFAM=1	.
10	88317721	88317738	10	88317947	88317964	94247	15.44	+	-	MEI	PASS	94247	N	<DEL:ME:SINE|Alu|AluSz>	.	.	.	SVTYPE=MEI;POS=88317730;SVLEN=-226;END=88317956;STRANDS=+-:4;CIPOS=-9,8;CIEND=-9,8;CIPOS95=0,0;CIEND95=0,0;SU=4;PE=0;SR=4;ALG=PROD;AF=0.0001188;NSAMP=2;MSQ=5.74;AN=16834;AC=2;NS=8438;AC_Hom=0;AC_Het=2;AC_Hemi=0;MAF=0.000118511;HWE=1;NFAM=2	.
10	88321414	88321646	10	88326183	88326297	94248	5080.19	+	-	BND	LOW	94248_1	N	N[10:88326285[	94248_2	N	]10:88321439]N	SVTYPE=BND;POS=88321439;STRANDS=+-:254;IMPRECISE;CIPOS=-25,207;CIEND=-101,13;CIPOS95=-4,4;CIEND95=-3,3;MATEID=94248_2;EVENT=94248;SU=254;PE=254;SR=0;ALG=PROD;AF=0.001723;NSAMP=29;MSQ=175.18;AN=16834;AC=29;NS=8438;AC_Hom=0;AC_Het=29;AC_Hemi=0;MAF=0.00171842;HWE=1;NFAM=28	SVTYPE=BND;POS=88326285;STRANDS=+-:254;IMPRECISE;CIPOS=-101,13;CIEND=-25,207;CIPOS95=-3,3;CIEND95=-4,4;MATEID=94248_1;EVENT=94248;SECONDARY;SU=254;PE=254;SR=0;ALG=PROD;AF=0.001723;NSAMP=29;MSQ=175.18;AN=16834;AC=29;NS=8438;AC_Hom=0;AC_Het=29;AC_Hemi=0;MAF=0.00171842;HWE=1;NFAM=28
10	88334664	88334681	10	88335002	88335019	94249	9.95	+	-	BND	LOW	94249_1	N	N[10:88335012[	94249_2	N	]10:88334673]N	SVTYPE=BND;POS=88334673;STRANDS=+-:4;CIPOS=-9,8;CIEND=-9,8;CIPOS95=0,0;CIEND95=0,0;MATEID=94249_2;EVENT=94249;SU=4;PE=0;SR=4;ALG=PROD;AF=5.94e-05;NSAMP=1;MSQ=9.36;AN=16834;AC=1;NS=8438;AC_Hom=0;AC_Het=1;AC_Hemi=0;MAF=5.92557e-05;HWE=1;NFAM=1	SVTYPE=BND;POS=88335012;STRANDS=+-:4;CIPOS=-9,8;CIEND=-9,8;CIPOS95=0,0;CIEND95=0,0;MATEID=94249_1;EVENT=94249;SECONDARY;SU=4;PE=0;SR=4;ALG=PROD;AF=5.94e-05;NSAMP=1;MSQ=9.36;AN=16834;AC=1;NS=8438;AC_Hom=0;AC_Het=1;AC_Hemi=0;MAF=5.92557e-05;HWE=1;NFAM=1
10	88344111	88344375	10	88346009	88346233	94250	604.71	+	-	DEL	PASS	94250	N	<DEL>	.	.	.	SVTYPE=DEL;POS=88344161;SVLEN=-2022;END=88346183;STRANDS=+-:40;IMPRECISE;CIPOS=-50,214;CIEND=-174,50;CIPOS95=-18,18;CIEND95=-20,20;SU=40;PE=40;SR=0;ALG=PROD;AF=0.000297;NSAMP=5;MSQ=120.94;AN=16834;AC=5;NS=8438;AC_Hom=0;AC_Het=5;AC_Hemi=0;MAF=0.000296279;HWE=1;NFAM=4	.
10	88347034	88347123	10	88347785	88348081	256693	496.62	-	+	BND	LOW	256693_1	N	]10:88347795]N	256693_2	N	N[10:88347114[	SVTYPE=BND;POS=88347114;STRANDS=-+:22;IMPRECISE;CIPOS=-79,10;CIEND=-10,286;CIPOS95=-34,3;CIEND95=-2,42;MATEID=256693_2;EVENT=256693;SU=22;PE=22;SR=0;ALG=PROD;AF=0.001188;NSAMP=20;MSQ=17.34;AN=16834;AC=20;NS=8438;AC_Hom=0;AC_Het=22;AC_Hemi=0;MAF=0.00130363;HWE=1;NFAM=20	SVTYPE=BND;POS=88347795;STRANDS=-+:22;IMPRECISE;CIPOS=-10,286;CIEND=-79,10;CIPOS95=-2,42;CIEND95=-34,3;MATEID=256693_1;EVENT=256693;SECONDARY;SU=22;PE=22;SR=0;ALG=PROD;AF=0.001188;NSAMP=20;MSQ=17.34;AN=16834;AC=20;NS=8438;AC_Hom=0;AC_Het=22;AC_Hemi=0;MAF=0.00130363;HWE=1;NFAM=20
10	88354222	88354224	12	2854975	2854975	11772	67906.1	-	-	BND	LOW	11772_1	N	[12:2854976[N	11772_2	N	[10:88354225[N	SVTYPE=BND;POS=88354225;STRANDS=--:2274;CIPOS=-2,0;CIEND=0,0;CIPOS95=0,0;CIEND95=0,0;MATEID=11772_2;EVENT=11772;SU=2274;PE=311;SR=1963;ALG=PROD;AF=0.09944;NSAMP=1656;MSQ=40.47;AN=16834;AC=1674;NS=8438;AC_Hom=36;AC_Het=1644;AC_Hemi=0;MAF=0.0995497;HWE=2.2128e-20;NFAM=1484	SVTYPE=BND;POS=2854976;STRANDS=--:2274;CIPOS=0,0;CIEND=-2,0;CIPOS95=0,0;CIEND95=0,0;MATEID=11772_1;EVENT=11772;SECONDARY;SU=2274;PE=311;SR=1963;ALG=PROD;AF=0.09944;NSAMP=1656;MSQ=40.47;AN=16834;AC=1674;NS=8438;AC_Hom=36;AC_Het=1644;AC_Hemi=0;MAF=0.0995497;HWE=2.2128e-20;NFAM=1484
10	88354315	88354315	12	2855000	2855000	11773	446728.0	+	+	BND	LOW	11773_1	N	N]12:2855000]	11773_2	N	N]10:88354315]	SVTYPE=BND;POS=88354315;STRANDS=++:21123;CIPOS=0,0;CIEND=0,0;CIPOS95=0,0;CIEND95=0,0;MATEID=11773_2;EVENT=11773;SU=21123;PE=12377;SR=8746;ALG=PROD;AF=0.2613;NSAMP=4398;MSQ=101.01;AN=16834;AC=4398;NS=8438;AC_Hom=0;AC_Het=4414;AC_Hemi=0;MAF=0.261555;HWE=0;NFAM=3879	SVTYPE=BND;POS=2855000;STRANDS=++:21123;CIPOS=0,0;CIEND=0,0;CIPOS95=0,0;CIEND95=0,0;MATEID=11773_1;EVENT=11773;SECONDARY;SU=21123;PE=12377;SR=8746;ALG=PROD;AF=0.2613;NSAMP=4398;MSQ=101.01;AN=16834;AC=4398;NS=8438;AC_Hom=0;AC_Het=4414;AC_Hemi=0;MAF=0.261555;HWE=0;NFAM=3879
10	88357703	88357711	10	88373215	88373221	94251	635.47	+	-	DEL	PASS	94251	N	<DEL>	.	.	.	SVTYPE=DEL;POS=88357707;SVLEN=-15513;END=88373220;STRANDS=+-:24;CIPOS=-4,4;CIEND=-5,1;CIPOS95=0,0;CIEND95=0,0;SU=24;PE=18;SR=6;ALG=PROD;AF=5.94e-05;NSAMP=1;MSQ=635.47;AN=16834;AC=1;NS=8438;AC_Hom=0;AC_Het=1;AC_Hemi=0;MAF=5.92557e-05;HWE=1;NFAM=1	.
10	88371064	88371080	10	88376110	88376129	94252	194.75	+	-	DEL	PASS	94252	N	<DEL>	.	.	.	SVTYPE=DEL;POS=88371070;SVLEN=-5050;END=88376120;STRANDS=+-:6;IMPRECISE;CIPOS=-6,10;CIEND=-10,9;CIPOS95=-2,3;CIEND95=-3,1;SU=6;PE=5;SR=1;ALG=PROD;AF=5.94e-05;NSAMP=1;MSQ=194.75;AN=16834;AC=1;NS=8438;AC_Hom=0;AC_Het=1;AC_Hemi=0;MAF=5.92557e-05;HWE=1;NFAM=1	.
10	88388735	88388752	10	88389026	88389043	94253	896.99	+	-	MEI	PASS	94253	N	<DEL:ME:SINE|Alu|AluSx4>	.	.	.	SVTYPE=MEI;POS=88388744;SVLEN=-291;END=88389035;STRANDS=+-:29;CIPOS=-9,8;CIEND=-9,8;CIPOS95=0,0;CIEND95=0,0;SU=29;PE=0;SR=29;ALG=PROD;AF=0.002317;NSAMP=39;MSQ=21.47;AN=16834;AC=39;NS=8438;AC_Hom=0;AC_Het=39;AC_Hemi=0;MAF=0.00231097;HWE=1;NFAM=39	.
10	88392012	88392022	10	88955978	88955996	294640	326.63	+	+	INV	PASS	294640	N	<INV>	.	.	.	SVTYPE=INV;POS=88392017;SVLEN=563969;END=88955986;STRANDS=++:9,--:6;IMPRECISE;CIPOS=-5,5;CIEND=-8,10;CIPOS95=0,1;CIEND95=0,1;SU=15;PE=8;SR=7;ALG=PROD;AF=5.94e-05;NSAMP=1;MSQ=326.63;AN=16834;AC=1;NS=8438;AC_Hom=0;AC_Het=1;AC_Hemi=0;MAF=5.92557e-05;HWE=1;NFAM=1	.
10	88423478	88423487	10	88435731	88435739	256694	201.35	-	+	DUP	PASS	256694	N	<DUP>	.	.	.	SVTYPE=DUP;POS=88423484;SVLEN=12251;END=88435735;STRANDS=-+:19;CIPOS=-6,3;CIEND=-4,4;CIPOS95=0,0;CIEND95=0,0;SU=19;PE=13;SR=6;ALG=PROD;AF=5.94e-05;NSAMP=1;MSQ=200.83;AN=16834;AC=1;NS=8438;AC_Hom=0;AC_Het=1;AC_Hemi=0;MAF=5.92557e-05;HWE=1;NFAM=1	.
10	88425186	88425195	10	88425237	88425246	94254	158.8	+	-	BND	LOW	94254_1	N	N[10:88425243[	94254_2	N	]10:88425191]N	SVTYPE=BND;POS=88425191;STRANDS=+-:7;CIPOS=-5,4;CIEND=-5,4;CIPOS95=0,0;CIEND95=0,0;MATEID=94254_2;EVENT=94254;SU=7;PE=0;SR=7;ALG=PROD;AF=5.94e-05;NSAMP=1;MSQ=155.8;AN=16834;AC=1;NS=8438;AC_Hom=0;AC_Het=1;AC_Hemi=0;MAF=5.92557e-05;HWE=1;NFAM=1	SVTYPE=BND;POS=88425243;STRANDS=+-:7;CIPOS=-5,4;CIEND=-5,4;CIPOS95=0,0;CIEND95=0,0;MATEID=94254_1;EVENT=94254;SECONDARY;SU=7;PE=0;SR=7;ALG=PROD;AF=5.94e-05;NSAMP=1;MSQ=155.8;AN=16834;AC=1;NS=8438;AC_Hom=0;AC_Het=1;AC_Hemi=0;MAF=5.92557e-05;HWE=1;NFAM=1
10	88426615	88426620	10	88426719	88426724	94255	330.37	+	-	DEL	PASS	94255	N	<DEL>	.	.	.	SVTYPE=DEL;POS=88426618;SVLEN=-104;END=88426722;STRANDS=+-:11;CIPOS=-3,2;CIEND=-3,2;CIPOS95=0,0;CIEND95=0,0;SU=11;PE=0;SR=11;ALG=PROD;AF=5.94e-05;NSAMP=1;MSQ=329.76;AN=16834;AC=1;NS=8438;AC_Hom=0;AC_Het=1;AC_Hemi=0;MAF=5.92557e-05;HWE=1;NFAM=1	.
10	88464490	88464510	10	88464746	88464766	94256	522.85	+	-	BND	LOW	94256_1	N	N[10:88464757[	94256_2	N	]10:88464500]N	SVTYPE=BND;POS=88464500;STRANDS=+-:18;CIPOS=-10,10;CIEND=-10,10;CIPOS95=0,0;CIEND95=0,0;MATEID=94256_2;EVENT=94256;SU=18;PE=0;SR=18;ALG=PROD;AF=0.001544;NSAMP=26;MSQ=19.43;AN=16834;AC=26;NS=8438;AC_Hom=0;AC_Het=26;AC_Hemi=0;MAF=0.00154065;HWE=1;NFAM=26	SVTYPE=BND;POS=88464757;STRANDS=+-:18;CIPOS=-10,10;CIEND=-10,10;CIPOS95=0,0;CIEND95=0,0;MATEID=94256_1;EVENT=94256;SECONDARY;SU=18;PE=0;SR=18;ALG=PROD;AF=0.001544;NSAMP=26;MSQ=19.43;AN=16834;AC=26;NS=8438;AC_Hom=0;AC_Het=26;AC_Hemi=0;MAF=0.00154065;HWE=1;NFAM=26
10	88482278	88482548	10	88482408	88482606	94257	4315.51	+	-	BND	LOW	94257_1	N	N[10:88482577[	94257_2	N	]10:88482306]N	SVTYPE=BND;POS=88482306;STRANDS=+-:8;IMPRECISE;CIPOS=-28,242;CIEND=-168,30;CIPOS95=-28,42;CIEND95=-47,30;MATEID=94257_2;EVENT=94257;SU=8;PE=8;SR=0;ALG=PROD;AF=0.00196;NSAMP=33;MSQ=129.64;AN=16834;AC=33;NS=8438;AC_Hom=0;AC_Het=33;AC_Hemi=0;MAF=0.00195544;HWE=1;NFAM=33	SVTYPE=BND;POS=88482577;STRANDS=+-:8;IMPRECISE;CIPOS=-168,30;CIEND=-28,242;CIPOS95=-47,30;CIEND95=-28,42;MATEID=94257_1;EVENT=94257;SECONDARY;SU=8;PE=8;SR=0;ALG=PROD;AF=0.00196;NSAMP=33;MSQ=129.64;AN=16834;AC=33;NS=8438;AC_Hom=0;AC_Het=33;AC_Hemi=0;MAF=0.00195544;HWE=1;NFAM=33
10	88488314	88488371	16	73206897	73206954	12857	10870.3	-	+	BND	LOW	12857_1	N	]16:73206926]N	12857_2	N	N[10:88488344[	SVTYPE=BND;POS=88488344;STRANDS=-+:12;CIPOS=-29,28;CIEND=-29,28;CIPOS95=0,0;CIEND95=0,0;MATEID=12857_2;EVENT=12857;SU=12;PE=0;SR=12;ALG=PROD;AF=0.02869;NSAMP=461;MSQ=22.8;AN=16834;AC=483;NS=8438;AC_Hom=44;AC_Het=442;AC_Hemi=0;MAF=0.0287983;HWE=1.69072e-06;NFAM=434	SVTYPE=BND;POS=73206926;STRANDS=-+:12;CIPOS=-29,28;CIEND=-29,28;CIPOS95=0,0;CIEND95=0,0;MATEID=12857_1;EVENT=12857;SECONDARY;SU=12;PE=0;SR=12;ALG=PROD;AF=0.02869;NSAMP=461;MSQ=22.8;AN=16834;AC=483;NS=8438;AC_Hom=44;AC_Het=442;AC_Hemi=0;MAF=0.0287983;HWE=1.69072e-06;NFAM=434
10	88490783	88490802	10	88490918	88490935	94258	323.85	+	-	BND	PASS	94258_1	N	N[10:88490926[	94258_2	N	]10:88490793]N	SVTYPE=BND;POS=88490793;STRANDS=+-:12;CIPOS=-10,9;CIEND=-7,10;CIPOS95=0,0;CIEND95=0,0;MATEID=94258_2;EVENT=94258;SU=12;PE=0;SR=12;ALG=PROD;AF=5.94e-05;NSAMP=1;MSQ=323.75;AN=16834;AC=1;NS=8438;AC_Hom=0;AC_Het=1;AC_Hemi=0;MAF=5.92557e-05;HWE=1;NFAM=1	SVTYPE=BND;POS=88490926;STRANDS=+-:12;CIPOS=-7,10;CIEND=-10,9;CIPOS95=0,0;CIEND95=0,0;MATEID=94258_1;EVENT=94258;SECONDARY;SU=12;PE=0;SR=12;ALG=PROD;AF=5.94e-05;NSAMP=1;MSQ=323.75;AN=16834;AC=1;NS=8438;AC_Hom=0;AC_Het=1;AC_Hemi=0;MAF=5.92557e-05;HWE=1;NFAM=1
10	88498049	88498311	10	88499722	88499986	294641	9.25	+	+	INV	LOW	294641	N	<INV>	.	.	.	SVTYPE=INV;POS=88498301;SVLEN=1675;END=88499976;STRANDS=++:1,--:5;IMPRECISE;CIPOS=-252,10;CIEND=-254,10;CIPOS95=-122,2;CIEND95=-123,2;SU=6;PE=6;SR=0;ALG=PROD;AF=5.94e-05;NSAMP=1;MSQ=9.25;AN=16834;AC=1;NS=8438;AC_Hom=0;AC_Het=1;AC_Hemi=0;MAF=5.92557e-05;HWE=1;NFAM=1	.
10	88523615	88523810	10	88526572	88526924	256695	105.08	-	+	DUP	PASS	256695	N	<DUP>	.	.	.	SVTYPE=DUP;POS=88523800;SVLEN=2782;END=88526582;STRANDS=-+:7;IMPRECISE;CIPOS=-185,10;CIEND=-10,342;CIPOS95=-85,2;CIEND95=-2,67;SU=7;PE=7;SR=0;ALG=PROD;AF=0.0001188;NSAMP=2;MSQ=51.76;AN=16834;AC=2;NS=8438;AC_Hom=0;AC_Het=2;AC_Hemi=0;MAF=0.000118511;HWE=1;NFAM=2	.
10	88551606	88551623	10	88551935	88551952	94260	40.69	+	-	BND	LOW	94260_1	N	N[10:88551945[	94260_2	N	]10:88551615]N	SVTYPE=BND;POS=88551615;STRANDS=+-:4;CIPOS=-9,8;CIEND=-9,8;CIPOS95=0,0;CIEND95=0,0;MATEID=94260_2;EVENT=94260;SU=4;PE=0;SR=4;ALG=PROD;AF=5.94e-05;NSAMP=1;MSQ=38.69;AN=16834;AC=1;NS=8438;AC_Hom=0;AC_Het=1;AC_Hemi=0;MAF=5.92557e-05;HWE=1;NFAM=1	SVTYPE=BND;POS=88551945;STRANDS=+-:4;CIPOS=-9,8;CIEND=-9,8;CIPOS95=0,0;CIEND95=0,0;MATEID=94260_1;EVENT=94260;SECONDARY;SU=4;PE=0;SR=4;ALG=PROD;AF=5.94e-05;NSAMP=1;MSQ=38.69;AN=16834;AC=1;NS=8438;AC_Hom=0;AC_Het=1;AC_Hemi=0;MAF=5.92557e-05;HWE=1;NFAM=1
10	88559260	88559317	16	80377555	80377612	12875	116.8	+	+	BND	LOW	12875_1	N	N]16:80377584]	12875_2	N	N]10:88559289]	SVTYPE=BND;POS=88559289;STRANDS=++:13;CIPOS=-29,28;CIEND=-29,28;CIPOS95=0,0;CIEND95=0,0;MATEID=12875_2;EVENT=12875;SU=13;PE=0;SR=13;ALG=PROD;AF=0.000297;NSAMP=5;MSQ=22.76;AN=16834;AC=5;NS=8438;AC_Hom=0;AC_Het=5;AC_Hemi=0;MAF=0.000296279;HWE=1;NFAM=5	SVTYPE=BND;POS=80377584;STRANDS=++:13;CIPOS=-29,28;CIEND=-29,28;CIPOS95=0,0;CIEND95=0,0;MATEID=12875_1;EVENT=12875;SECONDARY;SU=13;PE=0;SR=13;ALG=PROD;AF=0.000297;NSAMP=5;MSQ=22.76;AN=16834;AC=5;NS=8438;AC_Hom=0;AC_Het=5;AC_Hemi=0;MAF=0.000296279;HWE=1;NFAM=5
10	88561405	88561511	10	88565268	88565678	256696	77.63	-	+	DUP	PASS	256696	N	<DUP>	.	.	.	SVTYPE=DUP;POS=88561501;SVLEN=3777;END=88565278;STRANDS=-+:10;IMPRECISE;CIPOS=-96,10;CIEND=-10,400;CIPOS95=-37,3;CIEND95=-2,99;SU=10;PE=10;SR=0;ALG=PROD;AF=5.94e-05;NSAMP=1;MSQ=76.51;AN=16834;AC=1;NS=8438;AC_Hom=0;AC_Het=1;AC_Hemi=0;MAF=5.92557e-05;HWE=1;NFAM=1	.
10	88565658	88565658	10	88565735	88565735	94262	24463.9	+	-	BND	LOW	94262_1	N	N[10:88565736[	94262_2	N	]10:88565658]N	SVTYPE=BND;POS=88565658;STRANDS=+-:888;CIPOS=0,0;CIEND=0,0;CIPOS95=0,0;CIEND95=0,0;MATEID=94262_2;EVENT=94262;SU=888;PE=3;SR=885;ALG=PROD;AF=0.007485;NSAMP=124;MSQ=197.29;AN=16834;AC=126;NS=8438;AC_Hom=4;AC_Het=122;AC_Hemi=0;MAF=0.00746622;HWE=0.0790904;NFAM=122	SVTYPE=BND;POS=88565736;STRANDS=+-:888;CIPOS=0,0;CIEND=0,0;CIPOS95=0,0;CIEND95=0,0;MATEID=94262_1;EVENT=94262;SECONDARY;SU=888;PE=3;SR=885;ALG=PROD;AF=0.007485;NSAMP=124;MSQ=197.29;AN=16834;AC=126;NS=8438;AC_Hom=4;AC_Het=122;AC_Hemi=0;MAF=0.00746622;HWE=0.0790904;NFAM=122
10	88583810	88583858	10	88585225	88585283	256697	3529.81	-	+	BND	LOW	256697_1	N	]10:88585253]N	256697_2	N	N[10:88583837[	SVTYPE=BND;POS=88583837;STRANDS=-+:86;CIPOS=-26,22;CIEND=-28,30;CIPOS95=0,0;CIEND95=0,0;MATEID=256697_2;EVENT=256697;SU=86;PE=47;SR=39;ALG=PROD;AF=0.01236;NSAMP=205;MSQ=14.73;AN=16834;AC=208;NS=8438;AC_Hom=6;AC_Het=202;AC_Hemi=0;MAF=0.0123252;HWE=0.135269;NFAM=204	SVTYPE=BND;POS=88585253;STRANDS=-+:86;CIPOS=-28,30;CIEND=-26,22;CIPOS95=0,0;CIEND95=0,0;MATEID=256697_1;EVENT=256697;SECONDARY;SU=86;PE=47;SR=39;ALG=PROD;AF=0.01236;NSAMP=205;MSQ=14.73;AN=16834;AC=208;NS=8438;AC_Hom=6;AC_Het=202;AC_Hemi=0;MAF=0.0123252;HWE=0.135269;NFAM=204
10	88613952	88614205	10	88620569	88620701	94263	287.68	+	-	DEL	PASS	94263	N	<DEL>	.	.	.	SVTYPE=DEL;POS=88613959;SVLEN=-6732;END=88620691;STRANDS=+-:11;IMPRECISE;CIPOS=-7,246;CIEND=-122,10;CIPOS95=0,57;CIEND95=-52,2;SU=11;PE=11;SR=0;ALG=PROD;AF=5.94e-05;NSAMP=1;MSQ=287.68;AN=16834;AC=1;NS=8438;AC_Hom=0;AC_Het=1;AC_Hemi=0;MAF=5.92557e-05;HWE=1;NFAM=1	.
10	88630990	88630997	10	88636512	88636532	94264	422.63	+	-	DEL	PASS	94264	N	<DEL>	.	.	.	SVTYPE=DEL;POS=88630994;SVLEN=-5528;END=88636522;STRANDS=+-:17;CIPOS=-4,3;CIEND=-10,10;CIPOS95=0,0;CIEND95=0,0;SU=17;PE=9;SR=8;ALG=PROD;AF=5.94e-05;NSAMP=1;MSQ=422.63;AN=16834;AC=1;NS=8438;AC_Hom=0;AC_Het=1;AC_Hemi=0;MAF=5.92557e-05;HWE=1;NFAM=1	.
10	88642011	88642290	10	88642403	88642519	94265	644.86	+	-	DEL	PASS	94265	N	<DEL>	.	.	.	SVTYPE=DEL;POS=88642029;SVLEN=-480;END=88642509;STRANDS=+-:37;IMPRECISE;CIPOS=-18,261;CIEND=-106,10;CIPOS95=-18,28;CIEND95=-20,10;SU=37;PE=37;SR=0;ALG=PROD;AF=0.0002376;NSAMP=4;MSQ=161.21;AN=16834;AC=4;NS=8438;AC_Hom=0;AC_Het=4;AC_Hemi=0;MAF=0.000237023;HWE=1;NFAM=4	.
10	88653099	88653491	19	15797850	15798208	13380	163.19	-	+	BND	LOW	13380_1	N	]19:15797900]N	13380_2	N	N[10:88653442[	SVTYPE=BND;POS=88653442;STRANDS=-+:13;IMPRECISE;CIPOS=-342,50;CIEND=-50,308;CIPOS95=-124,50;CIEND95=-50,64;MATEID=13380_2;EVENT=13380;SU=13;PE=13;SR=0;ALG=PROD;AF=0.0002376;NSAMP=4;MSQ=40.16;AN=16834;AC=4;NS=8438;AC_Hom=0;AC_Het=4;AC_Hemi=0;MAF=0.000237023;HWE=1;NFAM=4	SVTYPE=BND;POS=15797900;STRANDS=-+:13;IMPRECISE;CIPOS=-50,308;CIEND=-342,50;CIPOS95=-50,64;CIEND95=-124,50;MATEID=13380_1;EVENT=13380;SECONDARY;SU=13;PE=13;SR=0;ALG=PROD;AF=0.0002376;NSAMP=4;MSQ=40.16;AN=16834;AC=4;NS=8438;AC_Hom=0;AC_Het=4;AC_Hemi=0;MAF=0.000237023;HWE=1;NFAM=4
10	88653504	88653998	19	15797893	15798165	13381	280.69	+	-	BND	LOW	13381_1	N	N[19:15798116[	13381_2	N	]10:88653554]N	SVTYPE=BND;POS=88653554;STRANDS=+-:14;IMPRECISE;CIPOS=-50,444;CIEND=-222,50;CIPOS95=-50,124;CIEND95=-51,50;MATEID=13381_2;EVENT=13381;SU=14;PE=14;SR=0;ALG=PROD;AF=0.000594;NSAMP=10;MSQ=26.7;AN=16834;AC=10;NS=8438;AC_Hom=0;AC_Het=10;AC_Hemi=0;MAF=0.000592557;HWE=1;NFAM=10	SVTYPE=BND;POS=15798116;STRANDS=+-:14;IMPRECISE;CIPOS=-222,50;CIEND=-50,444;CIPOS95=-51,50;CIEND95=-50,124;MATEID=13381_1;EVENT=13381;SECONDARY;SU=14;PE=14;SR=0;ALG=PROD;AF=0.000594;NSAMP=10;MSQ=26.7;AN=16834;AC=10;NS=8438;AC_Hom=0;AC_Het=10;AC_Hemi=0;MAF=0.000592557;HWE=1;NFAM=10
10	88658067	88658087	10	88658146	88658166	94266	497.63	+	-	BND	PASS	94266_1	N	N[10:88658157[	94266_2	N	]10:88658077]N	SVTYPE=BND;POS=88658077;STRANDS=+-:17;CIPOS=-10,10;CIEND=-10,10;CIPOS95=0,0;CIEND95=0,0;MATEID=94266_2;EVENT=94266;SU=17;PE=0;SR=17;ALG=PROD;AF=5.94e-05;NSAMP=1;MSQ=497.58;AN=16834;AC=1;NS=8438;AC_Hom=0;AC_Het=1;AC_Hemi=0;MAF=5.92557e-05;HWE=1;NFAM=1	SVTYPE=BND;POS=88658157;STRANDS=+-:17;CIPOS=-10,10;CIEND=-10,10;CIPOS95=0,0;CIEND95=0,0;MATEID=94266_1;EVENT=94266;SECONDARY;SU=17;PE=0;SR=17;ALG=PROD;AF=5.94e-05;NSAMP=1;MSQ=497.58;AN=16834;AC=1;NS=8438;AC_Hom=0;AC_Het=1;AC_Hemi=0;MAF=5.92557e-05;HWE=1;NFAM=1
10	88666194	88666194	10	88666515	88666515	94267	5.05209e+06	+	-	MEI	PASS	94267	N	<DEL:ME:SINE|Alu|AluY>	.	.	.	SVTYPE=MEI;POS=88666194;SVLEN=-321;END=88666515;STRANDS=+-:109797;CIPOS=0,0;CIEND=0,0;CIPOS95=0,0;CIEND95=0,0;SU=109797;PE=30740;SR=79057;ALG=PROD;AF=0.595;NSAMP=6864;MSQ=734.59;AN=16834;AC=10016;NS=8438;AC_Hom=6312;AC_Het=3722;AC_Hemi=0;MAF=0.405428;HWE=6.37944e-15;NFAM=6230	.
10	88678744	88678763	10	88680111	88680120	94268	350.67	+	-	DEL	PASS	94268	N	<DEL>	.	.	.	SVTYPE=DEL;POS=88678753;SVLEN=-1365;END=88680118;STRANDS=+-:15;CIPOS=-9,10;CIEND=-7,2;CIPOS95=0,0;CIEND95=0,0;SU=15;PE=10;SR=5;ALG=PROD;AF=5.94e-05;NSAMP=1;MSQ=350.67;AN=16834;AC=1;NS=8438;AC_Hom=0;AC_Het=1;AC_Hemi=0;MAF=5.92557e-05;HWE=1;NFAM=1	.
10	88707816	88707835	10	88708576	88708589	256698	80.77	-	+	BND	LOW	256698_1	N	]10:88708579]N	256698_2	N	N[10:88707827[	SVTYPE=BND;POS=88707827;STRANDS=-+:10;IMPRECISE;CIPOS=-10,9;CIEND=-3,10;CIPOS95=-3,1;CIEND95=-1,2;MATEID=256698_2;EVENT=256698;SU=10;PE=9;SR=1;ALG=PROD;AF=5.94e-05;NSAMP=1;MSQ=57.92;AN=16834;AC=1;NS=8438;AC_Hom=0;AC_Het=2;AC_Hemi=0;MAF=0.000118511;HWE=1;NFAM=1	SVTYPE=BND;POS=88708579;STRANDS=-+:10;IMPRECISE;CIPOS=-3,10;CIEND=-10,9;CIPOS95=-1,2;CIEND95=-3,1;MATEID=256698_1;EVENT=256698;SECONDARY;SU=10;PE=9;SR=1;ALG=PROD;AF=5.94e-05;NSAMP=1;MSQ=57.92;AN=16834;AC=1;NS=8438;AC_Hom=0;AC_Het=2;AC_Hemi=0;MAF=0.000118511;HWE=1;NFAM=1
10	88711407	88711454	10	88711488	88711536	94269	2904.02	+	-	BND	LOW	94269_1	N	N[10:88711513[	94269_2	N	]10:88711431]N	SVTYPE=BND;POS=88711431;STRANDS=+-:100;CIPOS=-24,23;CIEND=-24,24;CIPOS95=0,0;CIEND95=0,0;MATEID=94269_2;EVENT=94269;SU=100;PE=2;SR=98;ALG=PROD;AF=0.0007128;NSAMP=12;MSQ=242;AN=16834;AC=12;NS=8438;AC_Hom=0;AC_Het=12;AC_Hemi=0;MAF=0.000711069;HWE=1;NFAM=12	SVTYPE=BND;POS=88711513;STRANDS=+-:100;CIPOS=-24,24;CIEND=-24,23;CIPOS95=0,0;CIEND95=0,0;MATEID=94269_1;EVENT=94269;SECONDARY;SU=100;PE=2;SR=98;ALG=PROD;AF=0.0007128;NSAMP=12;MSQ=242;AN=16834;AC=12;NS=8438;AC_Hom=0;AC_Het=12;AC_Hemi=0;MAF=0.000711069;HWE=1;NFAM=12
10	88714467	88714484	10	88714750	88714767	94270	26.09	+	-	BND	LOW	94270_1	N	N[10:88714760[	94270_2	N	]10:88714476]N	SVTYPE=BND;POS=88714476;STRANDS=+-:4;CIPOS=-9,8;CIEND=-9,8;CIPOS95=0,0;CIEND95=0,0;MATEID=94270_2;EVENT=94270;SU=4;PE=0;SR=4;ALG=PROD;AF=5.94e-05;NSAMP=1;MSQ=20.82;AN=16834;AC=1;NS=8438;AC_Hom=0;AC_Het=1;AC_Hemi=0;MAF=5.92557e-05;HWE=1;NFAM=1	SVTYPE=BND;POS=88714760;STRANDS=+-:4;CIPOS=-9,8;CIEND=-9,8;CIPOS95=0,0;CIEND95=0,0;MATEID=94270_1;EVENT=94270;SECONDARY;SU=4;PE=0;SR=4;ALG=PROD;AF=5.94e-05;NSAMP=1;MSQ=20.82;AN=16834;AC=1;NS=8438;AC_Hom=0;AC_Het=1;AC_Hemi=0;MAF=5.92557e-05;HWE=1;NFAM=1
10	88719666	88719671	10	88720004	88720009	294642	374.66	+	+	BND	PASS	294642_1	N	N]10:88720007]	294642_2	N	N]10:88719669]	SVTYPE=BND;POS=88719669;STRANDS=++:19;CIPOS=-3,2;CIEND=-3,2;CIPOS95=0,0;CIEND95=0,0;MATEID=294642_2;EVENT=294642;SU=19;PE=10;SR=9;ALG=PROD;AF=5.94e-05;NSAMP=1;MSQ=374.66;AN=16834;AC=1;NS=8438;AC_Hom=0;AC_Het=1;AC_Hemi=0;MAF=5.92557e-05;HWE=1;NFAM=1	SVTYPE=BND;POS=88720007;STRANDS=++:19;CIPOS=-3,2;CIEND=-3,2;CIPOS95=0,0;CIEND95=0,0;MATEID=294642_1;EVENT=294642;SECONDARY;SU=19;PE=10;SR=9;ALG=PROD;AF=5.94e-05;NSAMP=1;MSQ=374.66;AN=16834;AC=1;NS=8438;AC_Hom=0;AC_Het=1;AC_Hemi=0;MAF=5.92557e-05;HWE=1;NFAM=1
10	88719695	88719699	10	88722681	88722701	294643	326.75	-	-	BND	PASS	294643_1	N	[10:88722692[N	294643_2	N	[10:88719699[N	SVTYPE=BND;POS=88719699;STRANDS=--:16;CIPOS=-3,1;CIEND=-10,10;CIPOS95=0,0;CIEND95=0,0;MATEID=294643_2;EVENT=294643;SU=16;PE=6;SR=10;ALG=PROD;AF=5.94e-05;NSAMP=1;MSQ=326.75;AN=16834;AC=1;NS=8438;AC_Hom=0;AC_Het=1;AC_Hemi=0;MAF=5.92557e-05;HWE=1;NFAM=1	SVTYPE=BND;POS=88722692;STRANDS=--:16;CIPOS=-10,10;CIEND=-3,1;CIPOS95=0,0;CIEND95=0,0;MATEID=294643_1;EVENT=294643;SECONDARY;SU=16;PE=6;SR=10;ALG=PROD;AF=5.94e-05;NSAMP=1;MSQ=326.75;AN=16834;AC=1;NS=8438;AC_Hom=0;AC_Het=1;AC_Hemi=0;MAF=5.92557e-05;HWE=1;NFAM=1
10	88724133	88724180	10	88724297	88724344	94271	937.43	+	-	BND	LOW	94271_1	N	N[10:88724322[	94271_2	N	]10:88724157]N	SVTYPE=BND;POS=88724157;STRANDS=+-:29;CIPOS=-24,23;CIEND=-24,23;CIPOS95=0,0;CIEND95=0,0;MATEID=94271_2;EVENT=94271;SU=29;PE=1;SR=28;ALG=PROD;AF=0.000297;NSAMP=5;MSQ=186.11;AN=16834;AC=5;NS=8438;AC_Hom=0;AC_Het=5;AC_Hemi=0;MAF=0.000296279;HWE=1;NFAM=5	SVTYPE=BND;POS=88724322;STRANDS=+-:29;CIPOS=-24,23;CIEND=-24,23;CIPOS95=0,0;CIEND95=0,0;MATEID=94271_1;EVENT=94271;SECONDARY;SU=29;PE=1;SR=28;ALG=PROD;AF=0.000297;NSAMP=5;MSQ=186.11;AN=16834;AC=5;NS=8438;AC_Hom=0;AC_Het=5;AC_Hemi=0;MAF=0.000296279;HWE=1;NFAM=5
10	88729359	88729379	10	88730736	88730753	256699	248.12	-	+	DUP	PASS	256699	N	<DUP>	.	.	.	SVTYPE=DUP;POS=88729369;SVLEN=1374;END=88730743;STRANDS=-+:19;CIPOS=-10,10;CIEND=-7,10;CIPOS95=0,0;CIEND95=0,0;SU=19;PE=12;SR=7;ALG=PROD;AF=0.0001188;NSAMP=1;MSQ=247.88;AN=16834;AC=2;NS=8438;AC_Hom=2;AC_Het=0;AC_Hemi=0;MAF=0.000118511;HWE=5.92593e-05;NFAM=1	.
10	88729872	88729877	10	88730738	88730743	94272	761.28	+	-	BND	PASS	94272_1	N	N[10:88730743[	94272_2	N	]10:88729875]N	SVTYPE=BND;POS=88729875;STRANDS=+-:27;CIPOS=-3,2;CIEND=-4,1;CIPOS95=0,0;CIEND95=0,0;MATEID=94272_2;EVENT=94272;SU=27;PE=17;SR=10;ALG=PROD;AF=5.94e-05;NSAMP=1;MSQ=761.28;AN=16834;AC=1;NS=8438;AC_Hom=0;AC_Het=1;AC_Hemi=0;MAF=5.92557e-05;HWE=1;NFAM=1	SVTYPE=BND;POS=88730743;STRANDS=+-:27;CIPOS=-4,1;CIEND=-3,2;CIPOS95=0,0;CIEND95=0,0;MATEID=94272_1;EVENT=94272;SECONDARY;SU=27;PE=17;SR=10;ALG=PROD;AF=5.94e-05;NSAMP=1;MSQ=761.28;AN=16834;AC=1;NS=8438;AC_Hom=0;AC_Het=1;AC_Hemi=0;MAF=5.92557e-05;HWE=1;NFAM=1
10	88750741	88750760	10	88753346	88753354	94273	494.64	+	-	DEL	PASS	94273	N	<DEL>	.	.	.	SVTYPE=DEL;POS=88750750;SVLEN=-2602;END=88753352;STRANDS=+-:19;CIPOS=-9,10;CIEND=-6,2;CIPOS95=0,0;CIEND95=0,0;SU=19;PE=12;SR=7;ALG=PROD;AF=5.94e-05;NSAMP=1;MSQ=494.64;AN=16834;AC=1;NS=8438;AC_Hom=0;AC_Het=1;AC_Hemi=0;MAF=5.92557e-05;HWE=1;NFAM=1	.
10	88751109	88751153	10	88751345	88751388	94274	8479.15	+	-	BND	LOW	94274_1	N	N[10:88751368[	94274_2	N	]10:88751132]N	SVTYPE=BND;POS=88751132;STRANDS=+-:20;CIPOS=-23,21;CIEND=-22,21;CIPOS95=0,0;CIEND95=0,0;MATEID=94274_2;EVENT=94274;SU=20;PE=4;SR=16;ALG=PROD;AF=0.01741;NSAMP=275;MSQ=29.96;AN=16834;AC=293;NS=8438;AC_Hom=36;AC_Het=258;AC_Hemi=0;MAF=0.0174212;HWE=5.79396e-11;NFAM=271	SVTYPE=BND;POS=88751368;STRANDS=+-:20;CIPOS=-22,21;CIEND=-23,21;CIPOS95=0,0;CIEND95=0,0;MATEID=94274_1;EVENT=94274;SECONDARY;SU=20;PE=4;SR=16;ALG=PROD;AF=0.01741;NSAMP=275;MSQ=29.96;AN=16834;AC=293;NS=8438;AC_Hom=36;AC_Het=258;AC_Hemi=0;MAF=0.0174212;HWE=5.79396e-11;NFAM=271
10	88764773	88764793	10	88764848	88764868	94275	419.64	+	-	DEL	PASS	94275	N	<DEL>	.	.	.	SVTYPE=DEL;POS=88764783;SVLEN=-75;END=88764858;STRANDS=+-:8;CIPOS=-10,10;CIEND=-10,10;CIPOS95=0,0;CIEND95=0,0;SU=8;PE=0;SR=8;ALG=PROD;AF=0.0001782;NSAMP=3;MSQ=139.87;AN=16834;AC=3;NS=8438;AC_Hom=0;AC_Het=3;AC_Hemi=0;MAF=0.000177767;HWE=1;NFAM=3	.
10	88769134	88769393	10	88769595	88769874	94276	58915.4	+	-	DEL	PASS	94276	N	<DEL>	.	.	.	SVTYPE=DEL;POS=88769151;SVLEN=-669;END=88769820;STRANDS=+-:835;IMPRECISE;CIPOS=-17,242;CIEND=-225,54;CIPOS95=-17,28;CIEND95=-23,23;SU=835;PE=835;SR=0;ALG=PROD;AF=0.01996;NSAMP=336;MSQ=175.31;AN=16834;AC=336;NS=8438;AC_Hom=0;AC_Het=336;AC_Hemi=0;MAF=0.0199099;HWE=0.0829911;NFAM=331	.
10	88785785	88786063	10	88787852	88787968	94277	5236.53	+	-	DEL	PASS	94277	N	<DEL>	.	.	.	SVTYPE=DEL;POS=88785805;SVLEN=-2123;END=88787928;STRANDS=+-:195;IMPRECISE;CIPOS=-20,258;CIEND=-76,40;CIPOS95=-8,8;CIEND95=-5,5;SU=195;PE=195;SR=0;ALG=PROD;AF=0.003802;NSAMP=64;MSQ=81.67;AN=16834;AC=64;NS=8438;AC_Hom=0;AC_Het=64;AC_Hemi=0;MAF=0.00379237;HWE=1;NFAM=63	.
10	88793253	88793266	10	88793615	88793632	94279	194.76	+	-	DEL	PASS	94279	N	<DEL>	.	.	.	SVTYPE=DEL;POS=88793259;SVLEN=-365;END=88793624;STRANDS=+-:8;CIPOS=-6,7;CIEND=-9,8;CIPOS95=0,0;CIEND95=0,0;SU=8;PE=4;SR=4;ALG=PROD;AF=5.94e-05;NSAMP=1;MSQ=194.75;AN=16834;AC=1;NS=8438;AC_Hom=0;AC_Het=1;AC_Hemi=0;MAF=5.92557e-05;HWE=1;NFAM=1	.
10	88793270	88793290	10	88793356	88793376	94278	684.94	+	-	BND	LOW	94278_1	N	N[10:88793367[	94278_2	N	]10:88793280]N	SVTYPE=BND;POS=88793280;STRANDS=+-:10;CIPOS=-10,10;CIEND=-10,10;CIPOS95=0,0;CIEND95=0,0;MATEID=94278_2;EVENT=94278;SU=10;PE=0;SR=10;ALG=PROD;AF=0.001129;NSAMP=18;MSQ=35.12;AN=16834;AC=19;NS=8438;AC_Hom=2;AC_Het=17;AC_Hemi=0;MAF=0.00112586;HWE=0.0100926;NFAM=18	SVTYPE=BND;POS=88793367;STRANDS=+-:10;CIPOS=-10,10;CIEND=-10,10;CIPOS95=0,0;CIEND95=0,0;MATEID=94278_1;EVENT=94278;SECONDARY;SU=10;PE=0;SR=10;ALG=PROD;AF=0.001129;NSAMP=18;MSQ=35.12;AN=16834;AC=19;NS=8438;AC_Hom=2;AC_Het=17;AC_Hemi=0;MAF=0.00112586;HWE=0.0100926;NFAM=18
10	88804743	88804763	10	88805049	88805049	94280	29.94	+	-	BND	LOW	94280_1	N	N[10:88805050[	94280_2	N	]10:88804753]N	SVTYPE=BND;POS=88804753;STRANDS=+-:5;IMPRECISE;CIPOS=-10,10;CIEND=0,0;CIPOS95=0,0;CIEND95=0,1;MATEID=94280_2;EVENT=94280;SU=5;PE=0;SR=5;ALG=PROD;AF=0.0001188;NSAMP=2;MSQ=12.02;AN=16834;AC=2;NS=8438;AC_Hom=0;AC_Het=2;AC_Hemi=0;MAF=0.000118511;HWE=1;NFAM=2	SVTYPE=BND;POS=88805050;STRANDS=+-:5;IMPRECISE;CIPOS=0,0;CIEND=-10,10;CIPOS95=0,1;CIEND95=0,0;MATEID=94280_1;EVENT=94280;SECONDARY;SU=5;PE=0;SR=5;ALG=PROD;AF=0.0001188;NSAMP=2;MSQ=12.02;AN=16834;AC=2;NS=8438;AC_Hom=0;AC_Het=2;AC_Hemi=0;MAF=0.000118511;HWE=1;NFAM=2
10	88815600	88816066	10	88974531	88974753	294644	164.76	-	-	BND	LOW	294644_1	N	[10:88974744[N	294644_2	N	[10:88816062[N	SVTYPE=BND;POS=88816062;STRANDS=--:6;IMPRECISE;CIPOS=-461,5;CIEND=-212,10;CIPOS95=-158,0;CIEND95=-100,2;MATEID=294644_2;EVENT=294644;SU=6;PE=6;SR=0;ALG=PROD;AF=0.0001188;NSAMP=2;MSQ=82.38;AN=16834;AC=2;NS=8438;AC_Hom=0;AC_Het=2;AC_Hemi=0;MAF=0.000118511;HWE=1;NFAM=2	SVTYPE=BND;POS=88974744;STRANDS=--:6;IMPRECISE;CIPOS=-212,10;CIEND=-461,5;CIPOS95=-100,2;CIEND95=-158,0;MATEID=294644_1;EVENT=294644;SECONDARY;SU=6;PE=6;SR=0;ALG=PROD;AF=0.0001188;NSAMP=2;MSQ=82.38;AN=16834;AC=2;NS=8438;AC_Hom=0;AC_Het=2;AC_Hemi=0;MAF=0.000118511;HWE=1;NFAM=2
10	88838710	88838748	10	88842744	88842783	94281	1326.78	+	-	DEL	PASS	94281	N	<DEL>	.	.	.	SVTYPE=DEL;POS=88838718;SVLEN=-4055;END=88842773;STRANDS=+-:62;IMPRECISE;CIPOS=-8,30;CIEND=-29,10;CIPOS95=-1,1;CIEND95=-1,1;SU=62;PE=60;SR=2;ALG=PROD;AF=0.0003564;NSAMP=6;MSQ=221.13;AN=16834;AC=6;NS=8438;AC_Hom=0;AC_Het=6;AC_Hemi=0;MAF=0.000355534;HWE=1;NFAM=1	.
10	88869800	88869817	10	88870089	88870106	94282	19.85	+	-	BND	LOW	94282_1	N	N[10:88870099[	94282_2	N	]10:88869809]N	SVTYPE=BND;POS=88869809;STRANDS=+-:4;CIPOS=-9,8;CIEND=-9,8;CIPOS95=0,0;CIEND95=0,0;MATEID=94282_2;EVENT=94282;SU=4;PE=0;SR=4;ALG=PROD;AF=5.94e-05;NSAMP=1;MSQ=9.3;AN=16834;AC=1;NS=8438;AC_Hom=0;AC_Het=1;AC_Hemi=0;MAF=5.92557e-05;HWE=1;NFAM=1	SVTYPE=BND;POS=88870099;STRANDS=+-:4;CIPOS=-9,8;CIEND=-9,8;CIPOS95=0,0;CIEND95=0,0;MATEID=94282_1;EVENT=94282;SECONDARY;SU=4;PE=0;SR=4;ALG=PROD;AF=5.94e-05;NSAMP=1;MSQ=9.3;AN=16834;AC=1;NS=8438;AC_Hom=0;AC_Het=1;AC_Hemi=0;MAF=5.92557e-05;HWE=1;NFAM=1
10	88871972	88871989	10	88872339	88872356	94283	122.61	+	-	BND	LOW	94283_1	N	N[10:88872349[	94283_2	N	]10:88871981]N	SVTYPE=BND;POS=88871981;STRANDS=+-:4;CIPOS=-9,8;CIEND=-9,8;CIPOS95=0,0;CIEND95=0,0;MATEID=94283_2;EVENT=94283;SU=4;PE=0;SR=4;ALG=PROD;AF=0.000594;NSAMP=10;MSQ=10.35;AN=16834;AC=10;NS=8438;AC_Hom=0;AC_Het=10;AC_Hemi=0;MAF=0.000592557;HWE=1;NFAM=10	SVTYPE=BND;POS=88872349;STRANDS=+-:4;CIPOS=-9,8;CIEND=-9,8;CIPOS95=0,0;CIEND95=0,0;MATEID=94283_1;EVENT=94283;SECONDARY;SU=4;PE=0;SR=4;ALG=PROD;AF=0.000594;NSAMP=10;MSQ=10.35;AN=16834;AC=10;NS=8438;AC_Hom=0;AC_Het=10;AC_Hemi=0;MAF=0.000592557;HWE=1;NFAM=10
10	88939390	88940000	10	88972081	88972628	294645	65.81	+	+	BND	LOW	294645_1	N	N]10:88972091]	294645_2	N	N]10:88939400]	SVTYPE=BND;POS=88939400;STRANDS=++:4;IMPRECISE;CIPOS=-10,600;CIEND=-10,537;CIPOS95=-1,202;CIEND95=-1,162;MATEID=294645_2;EVENT=294645;SU=4;PE=4;SR=0;ALG=PROD;AF=5.94e-05;NSAMP=1;MSQ=65.81;AN=16834;AC=1;NS=8438;AC_Hom=0;AC_Het=1;AC_Hemi=0;MAF=5.92557e-05;HWE=1;NFAM=1	SVTYPE=BND;POS=88972091;STRANDS=++:4;IMPRECISE;CIPOS=-10,537;CIEND=-10,600;CIPOS95=-1,162;CIEND95=-1,202;MATEID=294645_1;EVENT=294645;SECONDARY;SU=4;PE=4;SR=0;ALG=PROD;AF=5.94e-05;NSAMP=1;MSQ=65.81;AN=16834;AC=1;NS=8438;AC_Hom=0;AC_Het=1;AC_Hemi=0;MAF=5.92557e-05;HWE=1;NFAM=1
10	88972024	88972253	10	88972796	88973127	256700	1332.83	-	+	BND	LOW	256700_1	N	]10:88972808]N	256700_2	N	N[10:88972242[	SVTYPE=BND;POS=88972242;STRANDS=-+:101;IMPRECISE;CIPOS=-217,12;CIEND=-12,319;CIPOS95=-18,12;CIEND95=-11,11;MATEID=256700_2;EVENT=256700;SU=101;PE=101;SR=0;ALG=PROD;AF=0.001485;NSAMP=22;MSQ=59.24;AN=16834;AC=25;NS=8438;AC_Hom=6;AC_Het=19;AC_Hemi=0;MAF=0.00148139;HWE=5.48819e-07;NFAM=22	SVTYPE=BND;POS=88972808;STRANDS=-+:101;IMPRECISE;CIPOS=-12,319;CIEND=-217,12;CIPOS95=-11,11;CIEND95=-18,12;MATEID=256700_1;EVENT=256700;SECONDARY;SU=101;PE=101;SR=0;ALG=PROD;AF=0.001485;NSAMP=22;MSQ=59.24;AN=16834;AC=25;NS=8438;AC_Hom=6;AC_Het=19;AC_Hemi=0;MAF=0.00148139;HWE=5.48819e-07;NFAM=22
10	88982308	88982605	10	89114704	89115181	256701	191.09	-	+	BND	LOW	256701_1	N	]10:89114734]N	256701_2	N	N[10:88982576[	SVTYPE=BND;POS=88982576;STRANDS=-+:9;IMPRECISE;CIPOS=-267,30;CIEND=-30,447;CIPOS95=-107,30;CIEND95=-30,118;MATEID=256701_2;EVENT=256701;SU=9;PE=9;SR=0;ALG=PROD;AF=0.0009505;NSAMP=16;MSQ=10.25;AN=16834;AC=16;NS=8438;AC_Hom=0;AC_Het=16;AC_Hemi=0;MAF=0.000948092;HWE=1;NFAM=15	SVTYPE=BND;POS=89114734;STRANDS=-+:9;IMPRECISE;CIPOS=-30,447;CIEND=-267,30;CIPOS95=-30,118;CIEND95=-107,30;MATEID=256701_1;EVENT=256701;SECONDARY;SU=9;PE=9;SR=0;ALG=PROD;AF=0.0009505;NSAMP=16;MSQ=10.25;AN=16834;AC=16;NS=8438;AC_Hom=0;AC_Het=16;AC_Hemi=0;MAF=0.000948092;HWE=1;NFAM=15
10	88982818	88983227	10	89114675	89115023	94284	49.85	+	-	BND	LOW	94284_1	N	N[10:89115014[	94284_2	N	]10:88982828]N	SVTYPE=BND;POS=88982828;STRANDS=+-:4;IMPRECISE;CIPOS=-10,399;CIEND=-338,10;CIPOS95=-2,112;CIEND95=-140,1;MATEID=94284_2;EVENT=94284;SU=4;PE=4;SR=0;ALG=PROD;AF=0.0001782;NSAMP=3;MSQ=16.41;AN=16834;AC=3;NS=8438;AC_Hom=0;AC_Het=3;AC_Hemi=0;MAF=0.000177767;HWE=1;NFAM=3	SVTYPE=BND;POS=89115014;STRANDS=+-:4;IMPRECISE;CIPOS=-338,10;CIEND=-10,399;CIPOS95=-140,1;CIEND95=-2,112;MATEID=94284_1;EVENT=94284;SECONDARY;SU=4;PE=4;SR=0;ALG=PROD;AF=0.0001782;NSAMP=3;MSQ=16.41;AN=16834;AC=3;NS=8438;AC_Hom=0;AC_Het=3;AC_Hemi=0;MAF=0.000177767;HWE=1;NFAM=3
10	88998218	88998445	10	89258930	89259185	294646	38.76	-	-	BND	LOW	294646_1	N	[10:89259176[N	294646_2	N	[10:88998436[N	SVTYPE=BND;POS=88998436;STRANDS=--:6;IMPRECISE;CIPOS=-217,10;CIEND=-245,10;CIPOS95=-103,2;CIEND95=-126,1;MATEID=294646_2;EVENT=294646;SU=6;PE=6;SR=0;ALG=PROD;AF=5.94e-05;NSAMP=1;MSQ=38.76;AN=16834;AC=1;NS=8438;AC_Hom=0;AC_Het=1;AC_Hemi=0;MAF=5.92557e-05;HWE=1;NFAM=1	SVTYPE=BND;POS=89259176;STRANDS=--:6;IMPRECISE;CIPOS=-245,10;CIEND=-217,10;CIPOS95=-126,1;CIEND95=-103,2;MATEID=294646_1;EVENT=294646;SECONDARY;SU=6;PE=6;SR=0;ALG=PROD;AF=5.94e-05;NSAMP=1;MSQ=38.76;AN=16834;AC=1;NS=8438;AC_Hom=0;AC_Het=1;AC_Hemi=0;MAF=5.92557e-05;HWE=1;NFAM=1
10	88998694	88998735	10	89280592	89280633	294647	1314.95	+	+	BND	PASS	294647_1	N	N]10:89280603]	294647_2	N	N]10:88998705]	SVTYPE=BND;POS=88998705;STRANDS=++:44;IMPRECISE;CIPOS=-11,30;CIEND=-11,30;CIPOS95=-1,1;CIEND95=-1,1;MATEID=294647_2;EVENT=294647;SU=44;PE=41;SR=3;ALG=PROD;AF=0.0002376;NSAMP=4;MSQ=328.74;AN=16834;AC=4;NS=8438;AC_Hom=0;AC_Het=4;AC_Hemi=0;MAF=0.000237023;HWE=1;NFAM=1	SVTYPE=BND;POS=89280603;STRANDS=++:44;IMPRECISE;CIPOS=-11,30;CIEND=-11,30;CIPOS95=-1,1;CIEND95=-1,1;MATEID=294647_1;EVENT=294647;SECONDARY;SU=44;PE=41;SR=3;ALG=PROD;AF=0.0002376;NSAMP=4;MSQ=328.74;AN=16834;AC=4;NS=8438;AC_Hom=0;AC_Het=4;AC_Hemi=0;MAF=0.000237023;HWE=1;NFAM=1
10	89004216	89004524	10	89252798	89253012	294648	960.64	-	-	BND	LOW	294648_1	N	[10:89253001[N	294648_2	N	[10:89004495[N	SVTYPE=BND;POS=89004495;STRANDS=--:34;IMPRECISE;CIPOS=-278,30;CIEND=-202,12;CIPOS95=-60,30;CIEND95=-24,12;MATEID=294648_2;EVENT=294648;SU=34;PE=34;SR=0;ALG=PROD;AF=0.002495;NSAMP=42;MSQ=21.75;AN=16834;AC=42;NS=8438;AC_Hom=0;AC_Het=42;AC_Hemi=0;MAF=0.00248874;HWE=1;NFAM=42	SVTYPE=BND;POS=89253001;STRANDS=--:34;IMPRECISE;CIPOS=-202,12;CIEND=-278,30;CIPOS95=-24,12;CIEND95=-60,30;MATEID=294648_1;EVENT=294648;SECONDARY;SU=34;PE=34;SR=0;ALG=PROD;AF=0.002495;NSAMP=42;MSQ=21.75;AN=16834;AC=42;NS=8438;AC_Hom=0;AC_Het=42;AC_Hemi=0;MAF=0.00248874;HWE=1;NFAM=42
10	89008363	89008749	10	89249164	89249498	294649	457.75	+	+	BND	LOW	294649_1	N	N]10:89249214]	294649_2	N	N]10:89008413]	SVTYPE=BND;POS=89008413;STRANDS=++:32;IMPRECISE;CIPOS=-50,336;CIEND=-50,284;CIPOS95=-32,32;CIEND95=-38,38;MATEID=294649_2;EVENT=294649;SU=32;PE=32;SR=0;ALG=PROD;AF=0.0008911;NSAMP=15;MSQ=30.26;AN=16834;AC=15;NS=8438;AC_Hom=0;AC_Het=15;AC_Hemi=0;MAF=0.000888836;HWE=1;NFAM=15	SVTYPE=BND;POS=89249214;STRANDS=++:32;IMPRECISE;CIPOS=-50,284;CIEND=-50,336;CIPOS95=-38,38;CIEND95=-32,32;MATEID=294649_1;EVENT=294649;SECONDARY;SU=32;PE=32;SR=0;ALG=PROD;AF=0.0008911;NSAMP=15;MSQ=30.26;AN=16834;AC=15;NS=8438;AC_Hom=0;AC_Het=15;AC_Hemi=0;MAF=0.000888836;HWE=1;NFAM=15
10	89069127	89069144	X	6751039	6751056	13990	6116.21	-	+	BND	LOW	13990_1	N	]X:6751048]N	13990_2	N	N[10:89069137[	SVTYPE=BND;POS=89069137;STRANDS=-+:39;CIPOS=-9,8;CIEND=-9,8;CIPOS95=0,0;CIEND95=0,0;MATEID=13990_2;EVENT=13990;SU=39;PE=0;SR=39;ALG=PROD;AF=0.01366;NSAMP=229;MSQ=25.85;AN=16834;AC=230;NS=8438;AC_Hom=2;AC_Het=228;AC_Hemi=0;MAF=0.0136288;HWE=1;NFAM=225	SVTYPE=BND;POS=6751048;STRANDS=-+:39;CIPOS=-9,8;CIEND=-9,8;CIPOS95=0,0;CIEND95=0,0;MATEID=13990_1;EVENT=13990;SECONDARY;SU=39;PE=0;SR=39;ALG=PROD;AF=0.01366;NSAMP=229;MSQ=25.85;AN=16834;AC=230;NS=8438;AC_Hom=2;AC_Het=228;AC_Hemi=0;MAF=0.0136288;HWE=1;NFAM=225
10	89069892	89070280	15	36111510	36111711	12575	39676.6	-	+	BND	LOW	12575_1	N	]15:36111526]N	12575_2	N	N[10:89070270[	SVTYPE=BND;POS=89070270;STRANDS=-+:130;IMPRECISE;CIPOS=-377,11;CIEND=-16,185;CIPOS95=-52,11;CIEND95=-3,3;MATEID=12575_2;EVENT=12575;SU=130;PE=130;SR=0;ALG=PROD;AF=0.07045;NSAMP=1108;MSQ=35.14;AN=16834;AC=1186;NS=8438;AC_Hom=156;AC_Het=1034;AC_Hemi=0;MAF=0.0705143;HWE=4.38455e-08;NFAM=932	SVTYPE=BND;POS=36111526;STRANDS=-+:130;IMPRECISE;CIPOS=-16,185;CIEND=-377,11;CIPOS95=-3,3;CIEND95=-52,11;MATEID=12575_1;EVENT=12575;SECONDARY;SU=130;PE=130;SR=0;ALG=PROD;AF=0.07045;NSAMP=1108;MSQ=35.14;AN=16834;AC=1186;NS=8438;AC_Hom=156;AC_Het=1034;AC_Hemi=0;MAF=0.0705143;HWE=4.38455e-08;NFAM=932
10	89070276	89070292	X	146521987	146522001	14312	6099.2	-	-	BND	LOW	14312_1	N	[X:146521995[N	14312_2	N	[10:89070286[N	SVTYPE=BND;POS=89070286;STRANDS=--:79;CIPOS=-9,7;CIEND=-7,7;CIPOS95=0,0;CIEND95=0,0;MATEID=14312_2;EVENT=14312;SU=79;PE=0;SR=79;ALG=PROD;AF=0.01016;NSAMP=169;MSQ=35.52;AN=16834;AC=171;NS=8438;AC_Hom=4;AC_Het=168;AC_Hemi=0;MAF=0.010192;HWE=0.216588;NFAM=167	SVTYPE=BND;POS=146521995;STRANDS=--:79;CIPOS=-7,7;CIEND=-9,7;CIPOS95=0,0;CIEND95=0,0;MATEID=14312_1;EVENT=14312;SECONDARY;SU=79;PE=0;SR=79;ALG=PROD;AF=0.01016;NSAMP=169;MSQ=35.52;AN=16834;AC=171;NS=8438;AC_Hom=4;AC_Het=168;AC_Hemi=0;MAF=0.010192;HWE=0.216588;NFAM=167
10	89070354	89070361	15	36111564	36111572	12499	14170.6	+	-	BND	LOW	12499_1	N	N[15:36111570[	12499_2	N	]10:89070356]N	SVTYPE=BND;POS=89070356;STRANDS=+-:317;CIPOS=-2,5;CIEND=-5,3;CIPOS95=0,0;CIEND95=0,0;MATEID=12499_2;EVENT=12499;SU=317;PE=147;SR=170;ALG=PROD;AF=0.03065;NSAMP=456;MSQ=30.21;AN=16834;AC=516;NS=8438;AC_Hom=120;AC_Het=400;AC_Hemi=0;MAF=0.030813;HWE=6.79339e-37;NFAM=422	SVTYPE=BND;POS=36111570;STRANDS=+-:317;CIPOS=-5,3;CIEND=-2,5;CIPOS95=0,0;CIEND95=0,0;MATEID=12499_1;EVENT=12499;SECONDARY;SU=317;PE=147;SR=170;ALG=PROD;AF=0.03065;NSAMP=456;MSQ=30.21;AN=16834;AC=516;NS=8438;AC_Hom=120;AC_Het=400;AC_Hemi=0;MAF=0.030813;HWE=6.79339e-37;NFAM=422
10	89070369	89070929	11	108879172	108879505	11710	847.52	+	-	BND	LOW	11710_1	N	N[11:108879496[	11710_2	N	]10:89070379]N	SVTYPE=BND;POS=89070379;STRANDS=+-:4;IMPRECISE;CIPOS=-10,550;CIEND=-323,10;CIPOS95=-1,189;CIEND95=-170,1;MATEID=11710_2;EVENT=11710;SU=4;PE=4;SR=0;ALG=PROD;AF=0.002851;NSAMP=48;MSQ=16.78;AN=16834;AC=48;NS=8438;AC_Hom=0;AC_Het=48;AC_Hemi=0;MAF=0.00284428;HWE=1;NFAM=47	SVTYPE=BND;POS=108879496;STRANDS=+-:4;IMPRECISE;CIPOS=-323,10;CIEND=-10,550;CIPOS95=-170,1;CIEND95=-1,189;MATEID=11710_1;EVENT=11710;SECONDARY;SU=4;PE=4;SR=0;ALG=PROD;AF=0.002851;NSAMP=48;MSQ=16.78;AN=16834;AC=48;NS=8438;AC_Hom=0;AC_Het=48;AC_Hemi=0;MAF=0.00284428;HWE=1;NFAM=47
10	89080861	89081267	10	89083914	89084397	94285	223.37	+	-	DEL	PASS	94285	N	<DEL>	.	.	.	SVTYPE=DEL;POS=89080871;SVLEN=-3516;END=89084387;STRANDS=+-:4;IMPRECISE;CIPOS=-10,396;CIEND=-473,10;CIPOS95=-2,105;CIEND95=-165,0;SU=4;PE=4;SR=0;ALG=PROD;AF=5.946e-05;NSAMP=1;MSQ=212.66;AN=16818;AC=1;NS=8430;AC_Hom=0;AC_Het=1;AC_Hemi=0;MAF=5.9312e-05;HWE=1;NFAM=1	.
10	89084490	89084507	X	122972105	122972122	14251	353.97	-	+	BND	LOW	14251_1	N	]X:122972114]N	14251_2	N	N[10:89084500[	SVTYPE=BND;POS=89084500;STRANDS=-+:27;CIPOS=-9,8;CIEND=-9,8;CIPOS95=0,0;CIEND95=0,0;MATEID=14251_2;EVENT=14251;SU=27;PE=0;SR=27;ALG=PROD;AF=0.0009505;NSAMP=16;MSQ=21.03;AN=16834;AC=16;NS=8438;AC_Hom=0;AC_Het=16;AC_Hemi=0;MAF=0.000948092;HWE=1;NFAM=16	SVTYPE=BND;POS=122972114;STRANDS=-+:27;CIPOS=-9,8;CIEND=-9,8;CIPOS95=0,0;CIEND95=0,0;MATEID=14251_1;EVENT=14251;SECONDARY;SU=27;PE=0;SR=27;ALG=PROD;AF=0.0009505;NSAMP=16;MSQ=21.03;AN=16834;AC=16;NS=8438;AC_Hom=0;AC_Het=16;AC_Hemi=0;MAF=0.000948092;HWE=1;NFAM=16
10	89141703	89141720	21	47881197	47881214	13774	78314.1	+	+	BND	LOW	13774_1	N	N]21:47881206]	13774_2	N	N]10:89141712]	SVTYPE=BND;POS=89141712;STRANDS=++:4;CIPOS=-9,8;CIEND=-9,8;CIPOS95=0,0;CIEND95=0,0;MATEID=13774_2;EVENT=13774;SU=4;PE=0;SR=4;ALG=PROD;AF=0.08031;NSAMP=1352;MSQ=57.42;AN=16834;AC=1352;NS=8438;AC_Hom=0;AC_Het=1357;AC_Hemi=0;MAF=0.08041;HWE=2.85595e-26;NFAM=1121	SVTYPE=BND;POS=47881206;STRANDS=++:4;CIPOS=-9,8;CIEND=-9,8;CIPOS95=0,0;CIEND95=0,0;MATEID=13774_1;EVENT=13774;SECONDARY;SU=4;PE=0;SR=4;ALG=PROD;AF=0.08031;NSAMP=1352;MSQ=57.42;AN=16834;AC=1352;NS=8438;AC_Hom=0;AC_Het=1357;AC_Hemi=0;MAF=0.08041;HWE=2.85595e-26;NFAM=1121
10	89275797	89275797	10	89276568	89276568	94286	2.61103e+06	+	-	DEL	PASS	94286	N	<DEL>	.	.	.	SVTYPE=DEL;POS=89275797;SVLEN=-771;END=89276568;STRANDS=+-:62038;CIPOS=0,0;CIEND=0,0;CIPOS95=0,0;CIEND95=0,0;SU=62038;PE=59715;SR=2323;ALG=PROD;AF=0.4285;NSAMP=5570;MSQ=468.08;RETAINED;AN=16834;AC=7214;NS=8438;AC_Hom=3288;AC_Het=3936;AC_Hemi=0;MAF=0.428064;HWE=1.44843e-05;NFAM=4777	.
10	89279805	89279822	14	88648382	88648399	12441	688.16	-	-	BND	LOW	12441_1	N	[14:88648392[N	12441_2	N	[10:89279815[N	SVTYPE=BND;POS=89279815;STRANDS=--:4;CIPOS=-9,8;CIEND=-9,8;CIPOS95=0,0;CIEND95=0,0;MATEID=12441_2;EVENT=12441;SU=4;PE=0;SR=4;ALG=PROD;AF=0.002673;NSAMP=45;MSQ=13.92;AN=16834;AC=45;NS=8438;AC_Hom=0;AC_Het=45;AC_Hemi=0;MAF=0.00266651;HWE=1;NFAM=45	SVTYPE=BND;POS=88648392;STRANDS=--:4;CIPOS=-9,8;CIEND=-9,8;CIPOS95=0,0;CIEND95=0,0;MATEID=12441_1;EVENT=12441;SECONDARY;SU=4;PE=0;SR=4;ALG=PROD;AF=0.002673;NSAMP=45;MSQ=13.92;AN=16834;AC=45;NS=8438;AC_Hom=0;AC_Het=45;AC_Hemi=0;MAF=0.00266651;HWE=1;NFAM=45
10	89280464	89280484	10	89280523	89280543	94290	275.75	+	-	BND	PASS	94290_1	N	N[10:89280534[	94290_2	N	]10:89280474]N	SVTYPE=BND;POS=89280474;STRANDS=+-:10;CIPOS=-10,10;CIEND=-10,10;CIPOS95=0,0;CIEND95=0,0;MATEID=94290_2;EVENT=94290;SU=10;PE=0;SR=10;ALG=PROD;AF=5.94e-05;NSAMP=1;MSQ=275.65;AN=16834;AC=1;NS=8438;AC_Hom=0;AC_Het=1;AC_Hemi=0;MAF=5.92557e-05;HWE=1;NFAM=1	SVTYPE=BND;POS=89280534;STRANDS=+-:10;CIPOS=-10,10;CIEND=-10,10;CIPOS95=0,0;CIEND95=0,0;MATEID=94290_1;EVENT=94290;SECONDARY;SU=10;PE=0;SR=10;ALG=PROD;AF=5.94e-05;NSAMP=1;MSQ=275.65;AN=16834;AC=1;NS=8438;AC_Hom=0;AC_Het=1;AC_Hemi=0;MAF=5.92557e-05;HWE=1;NFAM=1
10	89321625	89321632	10	89344169	89344175	94291	887.21	+	-	DEL	PASS	94291	N	<DEL>	.	.	.	SVTYPE=DEL;POS=89321628;SVLEN=-22546;END=89344174;STRANDS=+-:27;CIPOS=-3,4;CIEND=-5,1;CIPOS95=0,0;CIEND95=0,0;SU=27;PE=21;SR=6;ALG=PROD;AF=5.94e-05;NSAMP=1;MSQ=887.21;AN=16834;AC=1;NS=8438;AC_Hom=0;AC_Het=1;AC_Hemi=0;MAF=5.92557e-05;HWE=1;NFAM=1	.
10	89339972	89340015	10	89345102	89345162	94292	1291.67	+	-	DEL	PASS	94292	N	<DEL>	.	.	.	SVTYPE=DEL;POS=89339994;SVLEN=-5138;END=89345132;STRANDS=+-:57;CIPOS=-22,21;CIEND=-30,30;CIPOS95=0,0;CIEND95=0,0;SU=57;PE=32;SR=25;ALG=PROD;AF=0.0001188;NSAMP=2;MSQ=645.83;AN=16834;AC=2;NS=8438;AC_Hom=0;AC_Het=2;AC_Hemi=0;MAF=0.000118511;HWE=1;NFAM=2	.
10	89343581	89343598	16	14221778	14221795	12696	3590.29	-	+	BND	LOW	12696_1	N	]16:14221787]N	12696_2	N	N[10:89343591[	SVTYPE=BND;POS=89343591;STRANDS=-+:4;CIPOS=-9,8;CIEND=-9,8;CIPOS95=0,0;CIEND95=0,0;MATEID=12696_2;EVENT=12696;SU=4;PE=0;SR=4;ALG=PROD;AF=0.009683;NSAMP=156;MSQ=22.26;AN=16834;AC=163;NS=8438;AC_Hom=14;AC_Het=149;AC_Hemi=0;MAF=0.00965869;HWE=1.18214e-05;NFAM=153	SVTYPE=BND;POS=14221787;STRANDS=-+:4;CIPOS=-9,8;CIEND=-9,8;CIPOS95=0,0;CIEND95=0,0;MATEID=12696_1;EVENT=12696;SECONDARY;SU=4;PE=0;SR=4;ALG=PROD;AF=0.009683;NSAMP=156;MSQ=22.26;AN=16834;AC=163;NS=8438;AC_Hom=14;AC_Het=149;AC_Hemi=0;MAF=0.00965869;HWE=1.18214e-05;NFAM=153
10	89351829	89351886	20	52347800	52347857	13659	1157.62	-	+	BND	LOW	13659_1	N	]20:52347829]N	13659_2	N	N[10:89351859[	SVTYPE=BND;POS=89351859;STRANDS=-+:12;CIPOS=-29,28;CIEND=-29,28;CIPOS95=0,0;CIEND95=0,0;MATEID=13659_2;EVENT=13659;SU=12;PE=0;SR=12;ALG=PROD;AF=0.002554;NSAMP=43;MSQ=25.53;AN=16834;AC=43;NS=8438;AC_Hom=0;AC_Het=43;AC_Hemi=0;MAF=0.002548;HWE=1;NFAM=43	SVTYPE=BND;POS=52347829;STRANDS=-+:12;CIPOS=-29,28;CIEND=-29,28;CIPOS95=0,0;CIEND95=0,0;MATEID=13659_1;EVENT=13659;SECONDARY;SU=12;PE=0;SR=12;ALG=PROD;AF=0.002554;NSAMP=43;MSQ=25.53;AN=16834;AC=43;NS=8438;AC_Hom=0;AC_Het=43;AC_Hemi=0;MAF=0.002548;HWE=1;NFAM=43
10	89365743	89365760	10	89365827	89365844	294650	9.36	-	-	BND	LOW	294650_1	N	[10:89365837[N	294650_2	N	[10:89365753[N	SVTYPE=BND;POS=89365753;STRANDS=--:4;CIPOS=-9,8;CIEND=-9,8;CIPOS95=0,0;CIEND95=0,0;MATEID=294650_2;EVENT=294650;SU=4;PE=0;SR=4;ALG=PROD;AF=5.94e-05;NSAMP=1;MSQ=9.36;AN=16834;AC=1;NS=8438;AC_Hom=0;AC_Het=1;AC_Hemi=0;MAF=5.92557e-05;HWE=1;NFAM=1	SVTYPE=BND;POS=89365837;STRANDS=--:4;CIPOS=-9,8;CIEND=-9,8;CIPOS95=0,0;CIEND95=0,0;MATEID=294650_1;EVENT=294650;SECONDARY;SU=4;PE=0;SR=4;ALG=PROD;AF=5.94e-05;NSAMP=1;MSQ=9.36;AN=16834;AC=1;NS=8438;AC_Hom=0;AC_Het=1;AC_Hemi=0;MAF=5.92557e-05;HWE=1;NFAM=1
10	89411950	89411957	10	89412089	89412096	94293	6217.62	+	-	BND	LOW	94293_1	N	N[10:89412093[	94293_2	N	]10:89411953]N	SVTYPE=BND;POS=89411953;STRANDS=+-:168;CIPOS=-3,4;CIEND=-3,4;CIPOS95=0,0;CIEND95=0,0;MATEID=94293_2;EVENT=94293;SU=168;PE=0;SR=168;ALG=PROD;AF=0.001723;NSAMP=29;MSQ=214.4;AN=16834;AC=29;NS=8438;AC_Hom=0;AC_Het=29;AC_Hemi=0;MAF=0.00171842;HWE=1;NFAM=18	SVTYPE=BND;POS=89412093;STRANDS=+-:168;CIPOS=-3,4;CIEND=-3,4;CIPOS95=0,0;CIEND95=0,0;MATEID=94293_1;EVENT=94293;SECONDARY;SU=168;PE=0;SR=168;ALG=PROD;AF=0.001723;NSAMP=29;MSQ=214.4;AN=16834;AC=29;NS=8438;AC_Hom=0;AC_Het=29;AC_Hemi=0;MAF=0.00171842;HWE=1;NFAM=18
10	89449052	89449054	10	89449278	89449281	256702	46327.9	-	+	DUP	PASS	256702	N	<DUP>	.	.	.	SVTYPE=DUP;POS=89449053;SVLEN=227;END=89449280;STRANDS=-+:578;CIPOS=-1,1;CIEND=-2,1;CIPOS95=0,0;CIEND95=0,0;SU=578;PE=38;SR=540;ALG=PROD;AF=0.07342;NSAMP=1236;MSQ=36.95;AN=16834;AC=1236;NS=8438;AC_Hom=0;AC_Het=1239;AC_Hemi=0;MAF=0.0734179;HWE=9.63465e-22;NFAM=1088	.
10	89464380	89464398	20	47829156	47829174	13651	72614.4	-	+	BND	LOW	13651_1	N	]20:47829164]N	13651_2	N	N[10:89464391[	SVTYPE=BND;POS=89464391;STRANDS=-+:4;IMPRECISE;CIPOS=-10,8;CIEND=-8,10;CIPOS95=-1,0;CIEND95=-1,1;MATEID=13651_2;EVENT=13651;SU=4;PE=1;SR=3;ALG=PROD;AF=0.1246;NSAMP=2097;MSQ=33.96;AN=16834;AC=2097;NS=8438;AC_Hom=0;AC_Het=2101;AC_Hemi=0;MAF=0.124496;HWE=0;NFAM=1917	SVTYPE=BND;POS=47829164;STRANDS=-+:4;IMPRECISE;CIPOS=-8,10;CIEND=-10,8;CIPOS95=-1,1;CIEND95=-1,0;MATEID=13651_1;EVENT=13651;SECONDARY;SU=4;PE=1;SR=3;ALG=PROD;AF=0.1246;NSAMP=2097;MSQ=33.96;AN=16834;AC=2097;NS=8438;AC_Hom=0;AC_Het=2101;AC_Hemi=0;MAF=0.124496;HWE=0;NFAM=1917
10	89489960	89489977	10	89530693	89530702	94294	488.56	+	-	DEL	PASS	94294	N	<DEL>	.	.	.	SVTYPE=DEL;POS=89489967;SVLEN=-40732;END=89530699;STRANDS=+-:20;CIPOS=-7,10;CIEND=-6,3;CIPOS95=0,0;CIEND95=0,0;SU=20;PE=13;SR=7;ALG=PROD;AF=5.94e-05;NSAMP=1;MSQ=488.56;AN=16834;AC=1;NS=8438;AC_Hom=0;AC_Het=1;AC_Hemi=0;MAF=5.92557e-05;HWE=1;NFAM=1	.
10	89501203	89501223	10	89501536	89501556	94295	133.65	+	-	BND	LOW	94295_1	N	N[10:89501547[	94295_2	N	]10:89501213]N	SVTYPE=BND;POS=89501213;STRANDS=+-:5;CIPOS=-10,10;CIEND=-10,10;CIPOS95=0,0;CIEND95=0,0;MATEID=94295_2;EVENT=94295;SU=5;PE=0;SR=5;ALG=PROD;AF=0.000297;NSAMP=5;MSQ=25.79;AN=16834;AC=5;NS=8438;AC_Hom=0;AC_Het=5;AC_Hemi=0;MAF=0.000296279;HWE=1;NFAM=5	SVTYPE=BND;POS=89501547;STRANDS=+-:5;CIPOS=-10,10;CIEND=-10,10;CIPOS95=0,0;CIEND95=0,0;MATEID=94295_1;EVENT=94295;SECONDARY;SU=5;PE=0;SR=5;ALG=PROD;AF=0.000297;NSAMP=5;MSQ=25.79;AN=16834;AC=5;NS=8438;AC_Hom=0;AC_Het=5;AC_Hemi=0;MAF=0.000296279;HWE=1;NFAM=5
10	89507339	89507436	10	89509291	89509373	94296	2556.86	+	-	DEL	PASS	94296	N	<DEL>	.	.	.	SVTYPE=DEL;POS=89507386;SVLEN=-1947;END=89509333;STRANDS=+-:108;CIPOS=-47,50;CIEND=-42,40;CIPOS95=0,0;CIEND95=0,0;SU=108;PE=55;SR=53;ALG=PROD;AF=0.000297;NSAMP=5;MSQ=511.37;AN=16834;AC=5;NS=8438;AC_Hom=0;AC_Het=5;AC_Hemi=0;MAF=0.000296279;HWE=1;NFAM=5	.
10	89518280	89518294	10	89533526	89533544	94297	431.64	+	-	DEL	PASS	94297	N	<DEL>	.	.	.	SVTYPE=DEL;POS=89518286;SVLEN=-15250;END=89533536;STRANDS=+-:20;CIPOS=-6,8;CIEND=-10,8;CIPOS95=0,0;CIEND95=0,0;SU=20;PE=11;SR=9;ALG=PROD;AF=5.94e-05;NSAMP=1;MSQ=431.64;AN=16834;AC=1;NS=8438;AC_Hom=0;AC_Het=1;AC_Hemi=0;MAF=5.92557e-05;HWE=1;NFAM=1	.
10	89522680	89522697	20	33219531	33219548	13607	5280.51	+	+	BND	LOW	13607_1	N	N]20:33219540]	13607_2	N	N]10:89522689]	SVTYPE=BND;POS=89522689;STRANDS=++:4;CIPOS=-9,8;CIEND=-9,8;CIPOS95=0,0;CIEND95=0,0;MATEID=13607_2;EVENT=13607;SU=4;PE=0;SR=4;ALG=PROD;AF=0.008851;NSAMP=149;MSQ=35.06;AN=16834;AC=149;NS=8438;AC_Hom=0;AC_Het=149;AC_Hemi=0;MAF=0.00882911;HWE=1;NFAM=149	SVTYPE=BND;POS=33219540;STRANDS=++:4;CIPOS=-9,8;CIEND=-9,8;CIPOS95=0,0;CIEND95=0,0;MATEID=13607_1;EVENT=13607;SECONDARY;SU=4;PE=0;SR=4;ALG=PROD;AF=0.008851;NSAMP=149;MSQ=35.06;AN=16834;AC=149;NS=8438;AC_Hom=0;AC_Het=149;AC_Hemi=0;MAF=0.00882911;HWE=1;NFAM=149
10	89528601	89528621	10	89528693	89528713	94298	404.63	+	-	DEL	PASS	94298	N	<DEL>	.	.	.	SVTYPE=DEL;POS=89528611;SVLEN=-92;END=89528703;STRANDS=+-:12;CIPOS=-10,10;CIEND=-10,10;CIPOS95=0,0;CIEND95=0,0;SU=12;PE=0;SR=12;ALG=PROD;AF=5.94e-05;NSAMP=1;MSQ=404.59;AN=16834;AC=1;NS=8438;AC_Hom=0;AC_Het=1;AC_Hemi=0;MAF=5.92557e-05;HWE=1;NFAM=1	.
10	89559921	89559968	10	89560106	89560153	94299	476.38	+	-	DEL	PASS	94299	N	<DEL>	.	.	.	SVTYPE=DEL;POS=89559945;SVLEN=-185;END=89560130;STRANDS=+-:14;CIPOS=-24,23;CIEND=-24,23;CIPOS95=0,0;CIEND95=0,0;SU=14;PE=0;SR=14;ALG=PROD;AF=0.0002376;NSAMP=4;MSQ=118.84;AN=16834;AC=4;NS=8438;AC_Hom=0;AC_Het=4;AC_Hemi=0;MAF=0.000237023;HWE=1;NFAM=4	.
10	89574841	89574861	10	89574904	89574924	94300	423.13	+	-	BND	PASS	94300_1	N	N[10:89574915[	94300_2	N	]10:89574851]N	SVTYPE=BND;POS=89574851;STRANDS=+-:13;CIPOS=-10,10;CIEND=-10,10;CIPOS95=0,0;CIEND95=0,0;MATEID=94300_2;EVENT=94300;SU=13;PE=0;SR=13;ALG=PROD;AF=5.94e-05;NSAMP=1;MSQ=422.69;AN=16834;AC=1;NS=8438;AC_Hom=0;AC_Het=1;AC_Hemi=0;MAF=5.92557e-05;HWE=1;NFAM=1	SVTYPE=BND;POS=89574915;STRANDS=+-:13;CIPOS=-10,10;CIEND=-10,10;CIPOS95=0,0;CIEND95=0,0;MATEID=94300_1;EVENT=94300;SECONDARY;SU=13;PE=0;SR=13;ALG=PROD;AF=5.94e-05;NSAMP=1;MSQ=422.69;AN=16834;AC=1;NS=8438;AC_Hom=0;AC_Het=1;AC_Hemi=0;MAF=5.92557e-05;HWE=1;NFAM=1
10	89599538	89599549	10	89599588	89599599	94301	3162.31	+	-	BND	LOW	94301_1	N	N[10:89599594[	94301_2	N	]10:89599544]N	SVTYPE=BND;POS=89599544;STRANDS=+-:69;CIPOS=-6,5;CIEND=-5,6;CIPOS95=0,0;CIEND95=0,0;MATEID=94301_2;EVENT=94301;SU=69;PE=1;SR=68;ALG=PROD;AF=0.002139;NSAMP=36;MSQ=87.74;AN=16834;AC=36;NS=8438;AC_Hom=0;AC_Het=36;AC_Hemi=0;MAF=0.00213321;HWE=1;NFAM=36	SVTYPE=BND;POS=89599594;STRANDS=+-:69;CIPOS=-5,6;CIEND=-6,5;CIPOS95=0,0;CIEND95=0,0;MATEID=94301_1;EVENT=94301;SECONDARY;SU=69;PE=1;SR=68;ALG=PROD;AF=0.002139;NSAMP=36;MSQ=87.74;AN=16834;AC=36;NS=8438;AC_Hom=0;AC_Het=36;AC_Hemi=0;MAF=0.00213321;HWE=1;NFAM=36
10	89618421	89618435	10	89619728	89619768	94302	13852.8	+	-	BND	LOW	94302_1	N	N[10:89619759[	94302_2	N	]10:89618425]N	SVTYPE=BND;POS=89618425;STRANDS=+-:467;CIPOS=-4,10;CIEND=-30,10;CIPOS95=0,0;CIEND95=0,0;MATEID=94302_2;EVENT=94302;SU=467;PE=458;SR=9;ALG=PROD;AF=0.01497;NSAMP=252;MSQ=53.58;AN=16834;AC=252;NS=8438;AC_Hom=0;AC_Het=252;AC_Hemi=0;MAF=0.0149324;HWE=0.267234;NFAM=243	SVTYPE=BND;POS=89619759;STRANDS=+-:467;CIPOS=-30,10;CIEND=-4,10;CIPOS95=0,0;CIEND95=0,0;MATEID=94302_1;EVENT=94302;SECONDARY;SU=467;PE=458;SR=9;ALG=PROD;AF=0.01497;NSAMP=252;MSQ=53.58;AN=16834;AC=252;NS=8438;AC_Hom=0;AC_Het=252;AC_Hemi=0;MAF=0.0149324;HWE=0.267234;NFAM=243
10	89623460	89623517	10	89623702	89623755	94303	386.93	+	-	BND	LOW	94303_1	N	N[10:89623731[	94303_2	N	]10:89623489]N	SVTYPE=BND;POS=89623489;STRANDS=+-:44;CIPOS=-29,28;CIEND=-28,25;CIPOS95=0,0;CIEND95=0,0;MATEID=94303_2;EVENT=94303;SU=44;PE=0;SR=44;ALG=PROD;AF=0.0008914;NSAMP=15;MSQ=24.31;AN=16828;AC=15;NS=8435;AC_Hom=0;AC_Het=15;AC_Hemi=0;MAF=0.000889152;HWE=1;NFAM=15	SVTYPE=BND;POS=89623731;STRANDS=+-:44;CIPOS=-28,25;CIEND=-29,28;CIPOS95=0,0;CIEND95=0,0;MATEID=94303_1;EVENT=94303;SECONDARY;SU=44;PE=0;SR=44;ALG=PROD;AF=0.0008914;NSAMP=15;MSQ=24.31;AN=16828;AC=15;NS=8435;AC_Hom=0;AC_Het=15;AC_Hemi=0;MAF=0.000889152;HWE=1;NFAM=15
10	89652824	89652825	10	89653722	89653722	94304	105238.0	+	-	DEL	PASS	94304	N	<DEL>	.	.	.	SVTYPE=DEL;POS=89652825;SVLEN=-897;END=89653722;STRANDS=+-:4678;CIPOS=-1,0;CIEND=0,0;CIPOS95=0,0;CIEND95=0,0;SU=4678;PE=2632;SR=2046;ALG=PROD;AF=0.01461;NSAMP=245;MSQ=429.54;AN=16834;AC=246;NS=8438;AC_Hom=2;AC_Het=244;AC_Hemi=0;MAF=0.0145769;HWE=1;NFAM=193	.
10	89657865	89657910	10	89664913	89664973	94305	1130.11	+	-	DEL	PASS	94305	N	<DEL>	.	.	.	SVTYPE=DEL;POS=89657888;SVLEN=-7055;END=89664943;STRANDS=+-:45;CIPOS=-23,22;CIEND=-30,30;CIPOS95=0,0;CIEND95=0,0;SU=45;PE=21;SR=24;ALG=PROD;AF=0.0001188;NSAMP=2;MSQ=565.06;AN=16834;AC=2;NS=8438;AC_Hom=0;AC_Het=2;AC_Hemi=0;MAF=0.000118511;HWE=1;NFAM=2	.
10	89678016	89678381	10	89681117	89681256	94306	245.56	+	-	DEL	PASS	94306	N	<DEL>	.	.	.	SVTYPE=DEL;POS=89678045;SVLEN=-3181;END=89681226;STRANDS=+-:14;IMPRECISE;CIPOS=-29,336;CIEND=-109,30;CIPOS95=-29,52;CIEND95=-29,29;SU=14;PE=14;SR=0;ALG=PROD;AF=0.0001188;NSAMP=2;MSQ=122.77;AN=16834;AC=2;NS=8438;AC_Hom=0;AC_Het=2;AC_Hemi=0;MAF=0.000118511;HWE=1;NFAM=2	.
10	89683933	89683992	10	89684411	89684471	94307	1615.67	+	-	DEL	PASS	94307	N	<DEL>	.	.	.	SVTYPE=DEL;POS=89683962;SVLEN=-479;END=89684441;STRANDS=+-:68;CIPOS=-29,30;CIEND=-30,30;CIPOS95=0,0;CIEND95=0,0;SU=68;PE=36;SR=32;ALG=PROD;AF=0.0001782;NSAMP=3;MSQ=538.56;AN=16834;AC=3;NS=8438;AC_Hom=0;AC_Het=3;AC_Hemi=0;MAF=0.000177767;HWE=1;NFAM=3	.
10	89713622	89714001	18	77751117	77751525	13314	31.51	+	+	BND	LOW	13314_1	N	N]18:77751127]	13314_2	N	N]10:89713632]	SVTYPE=BND;POS=89713632;STRANDS=++:4;IMPRECISE;CIPOS=-10,369;CIEND=-10,398;CIPOS95=0,123;CIEND95=0,133;MATEID=13314_2;EVENT=13314;SU=4;PE=4;SR=0;ALG=PROD;AF=5.94e-05;NSAMP=1;MSQ=29.87;AN=16834;AC=1;NS=8438;AC_Hom=0;AC_Het=1;AC_Hemi=0;MAF=5.92557e-05;HWE=1;NFAM=1	SVTYPE=BND;POS=77751127;STRANDS=++:4;IMPRECISE;CIPOS=-10,398;CIEND=-10,369;CIPOS95=0,133;CIEND95=0,123;MATEID=13314_1;EVENT=13314;SECONDARY;SU=4;PE=4;SR=0;ALG=PROD;AF=5.94e-05;NSAMP=1;MSQ=29.87;AN=16834;AC=1;NS=8438;AC_Hom=0;AC_Het=1;AC_Hemi=0;MAF=5.92557e-05;HWE=1;NFAM=1
10	89773392	89773563	10	89780005	89780291	256703	77.68	-	+	DUP	PASS	256703	N	<DUP>	.	.	.	SVTYPE=DUP;POS=89773553;SVLEN=6462;END=89780015;STRANDS=-+:12;IMPRECISE;CIPOS=-161,10;CIEND=-10,276;CIPOS95=-77,2;CIEND95=-1,73;SU=12;PE=12;SR=0;ALG=PROD;AF=5.94e-05;NSAMP=1;MSQ=76.59;AN=16834;AC=1;NS=8438;AC_Hom=0;AC_Het=1;AC_Hemi=0;MAF=5.92557e-05;HWE=1;NFAM=1	.
10	89834263	89834271	10	89834517	89834525	94308	8616.01	+	-	BND	LOW	94308_1	N	N[10:89834522[	94308_2	N	]10:89834267]N	SVTYPE=BND;POS=89834267;STRANDS=+-:133;CIPOS=-4,4;CIEND=-4,4;CIPOS95=0,0;CIEND95=0,0;MATEID=94308_2;EVENT=94308;SU=133;PE=0;SR=133;ALG=PROD;AF=0.02121;NSAMP=357;MSQ=23.31;RETAINED;AN=16834;AC=357;NS=8438;AC_Hom=0;AC_Het=357;AC_Hemi=0;MAF=0.0211543;HWE=0.0345006;NFAM=351	SVTYPE=BND;POS=89834522;STRANDS=+-:133;CIPOS=-4,4;CIEND=-4,4;CIPOS95=0,0;CIEND95=0,0;MATEID=94308_1;EVENT=94308;SECONDARY;SU=133;PE=0;SR=133;ALG=PROD;AF=0.02121;NSAMP=357;MSQ=23.31;RETAINED;AN=16834;AC=357;NS=8438;AC_Hom=0;AC_Het=357;AC_Hemi=0;MAF=0.0211543;HWE=0.0345006;NFAM=351
10	89879774	89879791	10	89880035	89880052	94311	12475.8	+	-	BND	LOW	94311_1	N	N[10:89880045[	94311_2	N	]10:89879783]N	SVTYPE=BND;POS=89879783;STRANDS=+-:4;CIPOS=-9,8;CIEND=-9,8;CIPOS95=0,0;CIEND95=0,0;MATEID=94311_2;EVENT=94311;SU=4;PE=0;SR=4;ALG=PROD;AF=0.03725;NSAMP=627;MSQ=18.44;AN=16834;AC=627;NS=8438;AC_Hom=0;AC_Het=629;AC_Hemi=0;MAF=0.0372719;HWE=1.05821e-05;NFAM=616	SVTYPE=BND;POS=89880045;STRANDS=+-:4;CIPOS=-9,8;CIEND=-9,8;CIPOS95=0,0;CIEND95=0,0;MATEID=94311_1;EVENT=94311;SECONDARY;SU=4;PE=0;SR=4;ALG=PROD;AF=0.03725;NSAMP=627;MSQ=18.44;AN=16834;AC=627;NS=8438;AC_Hom=0;AC_Het=629;AC_Hemi=0;MAF=0.0372719;HWE=1.05821e-05;NFAM=616
10	89883239	89883258	10	89886234	89886247	94312	242.72	+	-	DEL	PASS	94312	N	<DEL>	.	.	.	SVTYPE=DEL;POS=89883248;SVLEN=-2995;END=89886243;STRANDS=+-:13;CIPOS=-9,10;CIEND=-9,4;CIPOS95=0,0;CIEND95=0,0;SU=13;PE=9;SR=4;ALG=PROD;AF=5.94e-05;NSAMP=1;MSQ=242.72;AN=16834;AC=1;NS=8438;AC_Hom=0;AC_Het=1;AC_Hemi=0;MAF=5.92557e-05;HWE=1;NFAM=1	.
10	89932372	89932375	10	89932518	89932522	94313	8468.49	+	-	BND	LOW	94313_1	N	N[10:89932521[	94313_2	N	]10:89932374]N	SVTYPE=BND;POS=89932374;STRANDS=+-:361;CIPOS=-2,1;CIEND=-2,2;CIPOS95=0,0;CIEND95=0,0;MATEID=94313_2;EVENT=94313;SU=361;PE=1;SR=360;ALG=PROD;AF=0.003208;NSAMP=53;MSQ=159.75;AN=16834;AC=54;NS=8438;AC_Hom=2;AC_Het=52;AC_Hemi=0;MAF=0.00319981;HWE=0.0815472;NFAM=52	SVTYPE=BND;POS=89932521;STRANDS=+-:361;CIPOS=-2,2;CIEND=-2,1;CIPOS95=0,0;CIEND95=0,0;MATEID=94313_1;EVENT=94313;SECONDARY;SU=361;PE=1;SR=360;ALG=PROD;AF=0.003208;NSAMP=53;MSQ=159.75;AN=16834;AC=54;NS=8438;AC_Hom=2;AC_Het=52;AC_Hemi=0;MAF=0.00319981;HWE=0.0815472;NFAM=52
10	89963162	89963219	X	21322904	21322961	14031	2327.47	+	+	BND	LOW	14031_1	N	N]X:21322933]	14031_2	N	N]10:89963191]	SVTYPE=BND;POS=89963191;STRANDS=++:8;CIPOS=-29,28;CIEND=-29,28;CIPOS95=0,0;CIEND95=0,0;MATEID=14031_2;EVENT=14031;SU=8;PE=0;SR=8;ALG=PROD;AF=0.007366;NSAMP=121;MSQ=18.49;AN=16834;AC=124;NS=8438;AC_Hom=6;AC_Het=118;AC_Hemi=0;MAF=0.00734771;HWE=0.0102748;NFAM=121	SVTYPE=BND;POS=21322933;STRANDS=++:8;CIPOS=-29,28;CIEND=-29,28;CIPOS95=0,0;CIEND95=0,0;MATEID=14031_1;EVENT=14031;SECONDARY;SU=8;PE=0;SR=8;ALG=PROD;AF=0.007366;NSAMP=121;MSQ=18.49;AN=16834;AC=124;NS=8438;AC_Hom=6;AC_Het=118;AC_Hemi=0;MAF=0.00734771;HWE=0.0102748;NFAM=121
10	89963182	89963221	17	74698937	74698975	13119	158338.0	+	+	BND	LOW	13119_1	N	N]17:74698967]	13119_2	N	N]10:89963191]	SVTYPE=BND;POS=89963191;STRANDS=++:17;CIPOS=-9,30;CIEND=-30,8;CIPOS95=0,0;CIEND95=0,0;MATEID=13119_2;EVENT=13119;SU=17;PE=1;SR=16;ALG=PROD;AF=0.1612;NSAMP=2713;MSQ=58.01;AN=16834;AC=2713;NS=8438;AC_Hom=0;AC_Het=2717;AC_Hemi=0;MAF=0.160998;HWE=0;NFAM=2369	SVTYPE=BND;POS=74698967;STRANDS=++:17;CIPOS=-30,8;CIEND=-9,30;CIPOS95=0,0;CIEND95=0,0;MATEID=13119_1;EVENT=13119;SECONDARY;SU=17;PE=1;SR=16;ALG=PROD;AF=0.1612;NSAMP=2713;MSQ=58.01;AN=16834;AC=2713;NS=8438;AC_Hom=0;AC_Het=2717;AC_Hemi=0;MAF=0.160998;HWE=0;NFAM=2369
10	90005499	90005505	10	90005645	90005662	94314	164.71	+	-	DEL	PASS	94314	N	<DEL>	.	.	.	SVTYPE=DEL;POS=90005503;SVLEN=-151;END=90005654;STRANDS=+-:4;IMPRECISE;CIPOS=-4,2;CIEND=-9,8;CIPOS95=-1,0;CIEND95=0,0;SU=4;PE=0;SR=4;ALG=PROD;AF=5.94e-05;NSAMP=1;MSQ=164.69;AN=16834;AC=1;NS=8438;AC_Hom=0;AC_Het=1;AC_Hemi=0;MAF=5.92557e-05;HWE=1;NFAM=1	.
10	90046044	90046087	10	90047634	90047677	94315	10133.6	+	-	BND	PASS	94315_1	N	N[10:90047657[	94315_2	N	]10:90046066]N	SVTYPE=BND;POS=90046066;STRANDS=+-:438;CIPOS=-22,21;CIEND=-22,21;CIPOS95=0,0;CIEND95=0,0;MATEID=94315_2;EVENT=94315;SU=438;PE=231;SR=207;ALG=PROD;AF=0.001247;NSAMP=21;MSQ=482.55;AN=16834;AC=21;NS=8438;AC_Hom=0;AC_Het=21;AC_Hemi=0;MAF=0.00124437;HWE=1;NFAM=21	SVTYPE=BND;POS=90047657;STRANDS=+-:438;CIPOS=-22,21;CIEND=-22,21;CIPOS95=0,0;CIEND95=0,0;MATEID=94315_1;EVENT=94315;SECONDARY;SU=438;PE=231;SR=207;ALG=PROD;AF=0.001247;NSAMP=21;MSQ=482.55;AN=16834;AC=21;NS=8438;AC_Hom=0;AC_Het=21;AC_Hemi=0;MAF=0.00124437;HWE=1;NFAM=21
10	90048411	90048425	10	90050617	90050621	94316	587.57	+	-	DEL	PASS	94316	N	<DEL>	.	.	.	SVTYPE=DEL;POS=90048418;SVLEN=-2202;END=90050620;STRANDS=+-:24;CIPOS=-7,7;CIEND=-3,1;CIPOS95=0,0;CIEND95=0,0;SU=24;PE=11;SR=13;ALG=PROD;AF=5.94e-05;NSAMP=1;MSQ=587.57;AN=16834;AC=1;NS=8438;AC_Hom=0;AC_Het=1;AC_Hemi=0;MAF=5.92557e-05;HWE=1;NFAM=1	.
10	90100153	90100160	10	90103126	90103132	94317	12289.9	+	-	BND	PASS	94317_1	N	N[10:90103131[	94317_2	N	]10:90100156]N	SVTYPE=BND;POS=90100156;STRANDS=+-:572;CIPOS=-3,4;CIEND=-4,2;CIPOS95=0,0;CIEND95=0,0;MATEID=94317_2;EVENT=94317;SU=572;PE=292;SR=280;ALG=PROD;AF=0.001842;NSAMP=31;MSQ=386.78;AN=16834;AC=31;NS=8438;AC_Hom=0;AC_Het=32;AC_Hemi=0;MAF=0.00189618;HWE=1;NFAM=28	SVTYPE=BND;POS=90103131;STRANDS=+-:572;CIPOS=-4,2;CIEND=-3,4;CIPOS95=0,0;CIEND95=0,0;MATEID=94317_1;EVENT=94317;SECONDARY;SU=572;PE=292;SR=280;ALG=PROD;AF=0.001842;NSAMP=31;MSQ=386.78;AN=16834;AC=31;NS=8438;AC_Hom=0;AC_Het=32;AC_Hemi=0;MAF=0.00189618;HWE=1;NFAM=28
10	90116964	90116984	10	90768210	90768219	256704	177.71	-	+	DUP	PASS	256704	N	<DUP>	.	.	.	SVTYPE=DUP;POS=90116974;SVLEN=651241;END=90768215;STRANDS=-+:17;CIPOS=-10,10;CIEND=-5,4;CIPOS95=0,0;CIEND95=0,0;SU=17;PE=10;SR=7;ALG=PROD;AF=5.94e-05;NSAMP=1;MSQ=177.3;AN=16834;AC=1;NS=8438;AC_Hom=0;AC_Het=1;AC_Hemi=0;MAF=5.92557e-05;HWE=1;NFAM=1	.
10	90126246	90126266	10	90126304	90126324	94318	408.47	+	-	BND	PASS	94318_1	N	N[10:90126315[	94318_2	N	]10:90126256]N	SVTYPE=BND;POS=90126256;STRANDS=+-:10;CIPOS=-10,10;CIEND=-10,10;CIPOS95=0,0;CIEND95=0,0;MATEID=94318_2;EVENT=94318;SU=10;PE=0;SR=10;ALG=PROD;AF=5.94e-05;NSAMP=1;MSQ=407.66;AN=16834;AC=1;NS=8438;AC_Hom=0;AC_Het=1;AC_Hemi=0;MAF=5.92557e-05;HWE=1;NFAM=1	SVTYPE=BND;POS=90126315;STRANDS=+-:10;CIPOS=-10,10;CIEND=-10,10;CIPOS95=0,0;CIEND95=0,0;MATEID=94318_1;EVENT=94318;SECONDARY;SU=10;PE=0;SR=10;ALG=PROD;AF=5.94e-05;NSAMP=1;MSQ=407.66;AN=16834;AC=1;NS=8438;AC_Hom=0;AC_Het=1;AC_Hemi=0;MAF=5.92557e-05;HWE=1;NFAM=1
10	90138736	90138779	10	90139282	90139325	94319	950.2	+	-	DEL	PASS	94319	N	<DEL>	.	.	.	SVTYPE=DEL;POS=90138758;SVLEN=-547;END=90139305;STRANDS=+-:40;CIPOS=-22,21;CIEND=-23,20;CIPOS95=0,0;CIEND95=0,0;SU=40;PE=25;SR=15;ALG=PROD;AF=0.0001188;NSAMP=2;MSQ=475.1;AN=16834;AC=2;NS=8438;AC_Hom=0;AC_Het=2;AC_Hemi=0;MAF=0.000118511;HWE=1;NFAM=2	.
10	90170400	90170447	10	90172154	90172190	294651	30.5	+	+	INV	LOW	294651	N	<INV>	.	.	.	SVTYPE=INV;POS=90170427;SVLEN=1733;END=90172160;STRANDS=++:4,--:5;IMPRECISE;CIPOS=-27,20;CIEND=-6,30;CIPOS95=-7,7;CIEND95=-6,28;SU=9;PE=9;SR=0;ALG=PROD;AF=0.0001188;NSAMP=2;MSQ=14.98;AN=16834;AC=2;NS=8438;AC_Hom=0;AC_Het=2;AC_Hemi=0;MAF=0.000118511;HWE=1;NFAM=2	.
10	90197869	90198466	15	78955016	78955117	12539	792.78	+	-	BND	LOW	12539_1	N	N[15:78955089[	12539_2	N	]10:90197897]N	SVTYPE=BND;POS=90197897;STRANDS=+-:8;IMPRECISE;CIPOS=-28,569;CIEND=-72,29;CIPOS95=-28,164;CIEND95=-30,29;MATEID=12539_2;EVENT=12539;SU=8;PE=8;SR=0;ALG=PROD;AF=0.00196;NSAMP=33;MSQ=22.48;AN=16834;AC=33;NS=8438;AC_Hom=0;AC_Het=33;AC_Hemi=0;MAF=0.00195544;HWE=1;NFAM=33	SVTYPE=BND;POS=78955089;STRANDS=+-:8;IMPRECISE;CIPOS=-72,29;CIEND=-28,569;CIPOS95=-30,29;CIEND95=-28,164;MATEID=12539_1;EVENT=12539;SECONDARY;SU=8;PE=8;SR=0;ALG=PROD;AF=0.00196;NSAMP=33;MSQ=22.48;AN=16834;AC=33;NS=8438;AC_Hom=0;AC_Het=33;AC_Hemi=0;MAF=0.00195544;HWE=1;NFAM=33
10	90247172	90247180	10	90247897	90247917	94320	245.4	+	-	DEL	PASS	94320	N	<DEL>	.	.	.	SVTYPE=DEL;POS=90247176;SVLEN=-731;END=90247907;STRANDS=+-:14;CIPOS=-4,4;CIEND=-10,10;CIPOS95=0,0;CIEND95=0,0;SU=14;PE=7;SR=7;ALG=PROD;AF=5.94e-05;NSAMP=1;MSQ=245.4;AN=16834;AC=1;NS=8438;AC_Hom=0;AC_Het=1;AC_Hemi=0;MAF=5.92557e-05;HWE=1;NFAM=1	.
10	90308433	90308450	16	65356440	65356457	12834	9.65	-	+	BND	LOW	12834_1	N	]16:65356449]N	12834_2	N	N[10:90308443[	SVTYPE=BND;POS=90308443;STRANDS=-+:4;CIPOS=-9,8;CIEND=-9,8;CIPOS95=0,0;CIEND95=0,0;MATEID=12834_2;EVENT=12834;SU=4;PE=0;SR=4;ALG=PROD;AF=5.94e-05;NSAMP=1;MSQ=9.3;AN=16834;AC=1;NS=8438;AC_Hom=0;AC_Het=1;AC_Hemi=0;MAF=5.92557e-05;HWE=1;NFAM=1	SVTYPE=BND;POS=65356449;STRANDS=-+:4;CIPOS=-9,8;CIEND=-9,8;CIPOS95=0,0;CIEND95=0,0;MATEID=12834_1;EVENT=12834;SECONDARY;SU=4;PE=0;SR=4;ALG=PROD;AF=5.94e-05;NSAMP=1;MSQ=9.3;AN=16834;AC=1;NS=8438;AC_Hom=0;AC_Het=1;AC_Hemi=0;MAF=5.92557e-05;HWE=1;NFAM=1
10	90311177	90311180	10	90314001	90314003	94321	653.32	+	-	DEL	PASS	94321	N	<DEL>	.	.	.	SVTYPE=DEL;POS=90311179;SVLEN=-2824;END=90314003;STRANDS=+-:30;CIPOS=-2,1;CIEND=-2,0;CIPOS95=0,0;CIEND95=0,0;SU=30;PE=16;SR=14;ALG=PROD;AF=5.94e-05;NSAMP=1;MSQ=653.32;AN=16834;AC=1;NS=8438;AC_Hom=0;AC_Het=1;AC_Hemi=0;MAF=5.92557e-05;HWE=1;NFAM=1	.
10	90333760	90334153	10	101340297	101340644	294652	41256.3	+	+	BND	LOW	294652_1	N	N]10:101340328]	294652_2	N	N]10:90333770]	SVTYPE=BND;POS=90333770;STRANDS=++:214;IMPRECISE;CIPOS=-10,383;CIEND=-31,316;CIPOS95=-10,41;CIEND95=-8,8;MATEID=294652_2;EVENT=294652;SU=214;PE=214;SR=0;ALG=PROD;AF=0.08221;NSAMP=1384;MSQ=29.07;AN=16834;AC=1384;NS=8438;AC_Hom=0;AC_Het=1385;AC_Hemi=0;MAF=0.0820692;HWE=1.83721e-27;NFAM=1333	SVTYPE=BND;POS=101340328;STRANDS=++:214;IMPRECISE;CIPOS=-31,316;CIEND=-10,383;CIPOS95=-8,8;CIEND95=-10,41;MATEID=294652_1;EVENT=294652;SECONDARY;SU=214;PE=214;SR=0;ALG=PROD;AF=0.08221;NSAMP=1384;MSQ=29.07;AN=16834;AC=1384;NS=8438;AC_Hom=0;AC_Het=1385;AC_Hemi=0;MAF=0.0820692;HWE=1.83721e-27;NFAM=1333
10	90334868	90334885	18	34463924	34463941	13226	12332.8	-	+	BND	LOW	13226_1	N	]18:34463933]N	13226_2	N	N[10:90334878[	SVTYPE=BND;POS=90334878;STRANDS=-+:4;CIPOS=-9,8;CIEND=-9,8;CIPOS95=0,0;CIEND95=0,0;MATEID=13226_2;EVENT=13226;SU=4;PE=0;SR=4;ALG=PROD;AF=0.02911;NSAMP=490;MSQ=24.09;AN=16834;AC=490;NS=8438;AC_Hom=0;AC_Het=492;AC_Hemi=0;MAF=0.0291538;HWE=0.00144187;NFAM=475	SVTYPE=BND;POS=34463933;STRANDS=-+:4;CIPOS=-9,8;CIEND=-9,8;CIPOS95=0,0;CIEND95=0,0;MATEID=13226_1;EVENT=13226;SECONDARY;SU=4;PE=0;SR=4;ALG=PROD;AF=0.02911;NSAMP=490;MSQ=24.09;AN=16834;AC=490;NS=8438;AC_Hom=0;AC_Het=492;AC_Hemi=0;MAF=0.0291538;HWE=0.00144187;NFAM=475
10	90334921	90334981	22	47712459	47712519	13890	3770.08	+	+	BND	LOW	13890_1	N	N]22:47712489]	13890_2	N	N]10:90334951]	SVTYPE=BND;POS=90334951;STRANDS=++:21;CIPOS=-30,30;CIEND=-30,30;CIPOS95=0,0;CIEND95=0,0;MATEID=13890_2;EVENT=13890;SU=21;PE=0;SR=21;ALG=PROD;AF=0.01028;NSAMP=162;MSQ=21.85;AN=16834;AC=173;NS=8438;AC_Hom=22;AC_Het=153;AC_Hemi=0;MAF=0.0103698;HWE=1.15575e-09;NFAM=161	SVTYPE=BND;POS=47712489;STRANDS=++:21;CIPOS=-30,30;CIEND=-30,30;CIPOS95=0,0;CIEND95=0,0;MATEID=13890_1;EVENT=13890;SECONDARY;SU=21;PE=0;SR=21;ALG=PROD;AF=0.01028;NSAMP=162;MSQ=21.85;AN=16834;AC=173;NS=8438;AC_Hom=22;AC_Het=153;AC_Hemi=0;MAF=0.0103698;HWE=1.15575e-09;NFAM=161
10	90351673	90351678	10	90362316	90362336	94322	476.61	+	-	DEL	PASS	94322	N	<DEL>	.	.	.	SVTYPE=DEL;POS=90351676;SVLEN=-10650;END=90362326;STRANDS=+-:21;CIPOS=-3,2;CIEND=-10,10;CIPOS95=0,0;CIEND95=0,0;SU=21;PE=12;SR=9;ALG=PROD;AF=5.94e-05;NSAMP=1;MSQ=476.61;AN=16834;AC=1;NS=8438;AC_Hom=0;AC_Het=1;AC_Hemi=0;MAF=5.92557e-05;HWE=1;NFAM=1	.
10	90360838	90360855	12	104333024	104333041	12017	151.78	-	+	BND	LOW	12017_1	N	]12:104333033]N	12017_2	N	N[10:90360848[	SVTYPE=BND;POS=90360848;STRANDS=-+:21;CIPOS=-9,8;CIEND=-9,8;CIPOS95=0,0;CIEND95=0,0;MATEID=12017_2;EVENT=12017;SU=21;PE=0;SR=21;ALG=PROD;AF=0.0006534;NSAMP=11;MSQ=12.25;AN=16834;AC=11;NS=8438;AC_Hom=0;AC_Het=11;AC_Hemi=0;MAF=0.000651813;HWE=1;NFAM=11	SVTYPE=BND;POS=104333033;STRANDS=-+:21;CIPOS=-9,8;CIEND=-9,8;CIPOS95=0,0;CIEND95=0,0;MATEID=12017_1;EVENT=12017;SECONDARY;SU=21;PE=0;SR=21;ALG=PROD;AF=0.0006534;NSAMP=11;MSQ=12.25;AN=16834;AC=11;NS=8438;AC_Hom=0;AC_Het=11;AC_Hemi=0;MAF=0.000651813;HWE=1;NFAM=11
10	90373504	90373515	12	69435328	69435367	11931	6511.74	-	-	BND	LOW	11931_1	N	[12:69435348[N	11931_2	N	[10:90373510[N	SVTYPE=BND;POS=90373510;STRANDS=--:246;IMPRECISE;CIPOS=-5,6;CIEND=-19,20;CIPOS95=-1,1;CIEND95=0,0;MATEID=11931_2;EVENT=11931;SU=246;PE=234;SR=12;ALG=PROD;AF=0.01307;NSAMP=220;MSQ=28.68;AN=16834;AC=220;NS=8438;AC_Hom=0;AC_Het=222;AC_Hemi=0;MAF=0.0131548;HWE=0.407041;NFAM=216	SVTYPE=BND;POS=69435348;STRANDS=--:246;IMPRECISE;CIPOS=-19,20;CIEND=-5,6;CIPOS95=0,0;CIEND95=-1,1;MATEID=11931_1;EVENT=11931;SECONDARY;SU=246;PE=234;SR=12;ALG=PROD;AF=0.01307;NSAMP=220;MSQ=28.68;AN=16834;AC=220;NS=8438;AC_Hom=0;AC_Het=222;AC_Hemi=0;MAF=0.0131548;HWE=0.407041;NFAM=216
10	90373596	90374109	12	69435097	69435497	11932	943.52	+	+	BND	LOW	11932_1	N	N]12:69435127]	11932_2	N	N]10:90373633]	SVTYPE=BND;POS=90373633;STRANDS=++:23;IMPRECISE;CIPOS=-37,476;CIEND=-30,370;CIPOS95=-37,110;CIEND95=-30,33;MATEID=11932_2;EVENT=11932;SU=23;PE=23;SR=0;ALG=PROD;AF=0.00202;NSAMP=34;MSQ=23.07;AN=16834;AC=34;NS=8438;AC_Hom=0;AC_Het=35;AC_Hemi=0;MAF=0.00207395;HWE=1;NFAM=33	SVTYPE=BND;POS=69435127;STRANDS=++:23;IMPRECISE;CIPOS=-30,370;CIEND=-37,476;CIPOS95=-30,33;CIEND95=-37,110;MATEID=11932_1;EVENT=11932;SECONDARY;SU=23;PE=23;SR=0;ALG=PROD;AF=0.00202;NSAMP=34;MSQ=23.07;AN=16834;AC=34;NS=8438;AC_Hom=0;AC_Het=35;AC_Hemi=0;MAF=0.00207395;HWE=1;NFAM=33
10	90386292	90386511	10	90388101	90388141	94323	479.29	+	-	DEL	PASS	94323	N	<DEL>	.	.	.	SVTYPE=DEL;POS=90386299;SVLEN=-1832;END=90388131;STRANDS=+-:17;IMPRECISE;CIPOS=-7,212;CIEND=-30,10;CIPOS95=0,41;CIEND95=-21,1;SU=17;PE=17;SR=0;ALG=PROD;AF=5.94e-05;NSAMP=1;MSQ=479.29;AN=16834;AC=1;NS=8438;AC_Hom=0;AC_Het=1;AC_Hemi=0;MAF=5.92557e-05;HWE=1;NFAM=1	.
10	90403084	90403097	10	90407478	90407494	94324	2769.52	+	-	DEL	PASS	94324	N	<DEL>	.	.	.	SVTYPE=DEL;POS=90403091;SVLEN=-4395;END=90407486;STRANDS=+-:121;CIPOS=-7,6;CIEND=-8,8;CIPOS95=0,0;CIEND95=0,0;SU=121;PE=64;SR=57;ALG=PROD;AF=0.0003564;NSAMP=6;MSQ=461.59;AN=16834;AC=6;NS=8438;AC_Hom=0;AC_Het=6;AC_Hemi=0;MAF=0.000355534;HWE=1;NFAM=6	.
10	90440471	90440478	10	90440523	90440538	94325	161.93	+	-	BND	LOW	94325_1	N	N[10:90440529[	94325_2	N	]10:90440475]N	SVTYPE=BND;POS=90440475;STRANDS=+-:9;CIPOS=-4,3;CIEND=-5,10;CIPOS95=0,0;CIEND95=0,0;MATEID=94325_2;EVENT=94325;SU=9;PE=0;SR=9;ALG=PROD;AF=5.94e-05;NSAMP=1;MSQ=161.81;AN=16834;AC=1;NS=8438;AC_Hom=0;AC_Het=1;AC_Hemi=0;MAF=5.92557e-05;HWE=1;NFAM=1	SVTYPE=BND;POS=90440529;STRANDS=+-:9;CIPOS=-5,10;CIEND=-4,3;CIPOS95=0,0;CIEND95=0,0;MATEID=94325_1;EVENT=94325;SECONDARY;SU=9;PE=0;SR=9;ALG=PROD;AF=5.94e-05;NSAMP=1;MSQ=161.81;AN=16834;AC=1;NS=8438;AC_Hom=0;AC_Het=1;AC_Hemi=0;MAF=5.92557e-05;HWE=1;NFAM=1
10	90455004	90455004	10	90455103	90455103	94326	1.73436e+06	+	-	DEL	PASS	94326	N	<DEL>	.	.	.	SVTYPE=DEL;POS=90455004;SVLEN=-99;END=90455103;STRANDS=+-:47883;CIPOS=0,0;CIEND=0,0;CIPOS95=0,0;CIEND95=0,0;SU=47883;PE=204;SR=47679;ALG=PROD;AF=0.5954;NSAMP=6799;MSQ=254.55;AN=16832;AC=10022;NS=8437;AC_Hom=6452;AC_Het=3588;AC_Hemi=0;MAF=0.405002;HWE=3.86956e-27;NFAM=6142	.
10	90455163	90455180	10	90455494	90455511	94327	153.01	+	-	BND	LOW	94327_1	N	N[10:90455505[	94327_2	N	]10:90455172]N	SVTYPE=BND;POS=90455172;STRANDS=+-:4;IMPRECISE;CIPOS=-9,8;CIEND=-10,7;CIPOS95=0,0;CIEND95=-2,0;MATEID=94327_2;EVENT=94327;SU=4;PE=0;SR=4;ALG=PROD;AF=0.0004158;NSAMP=7;MSQ=19.59;AN=16834;AC=7;NS=8438;AC_Hom=0;AC_Het=7;AC_Hemi=0;MAF=0.00041479;HWE=1;NFAM=7	SVTYPE=BND;POS=90455505;STRANDS=+-:4;IMPRECISE;CIPOS=-10,7;CIEND=-9,8;CIPOS95=-2,0;CIEND95=0,0;MATEID=94327_1;EVENT=94327;SECONDARY;SU=4;PE=0;SR=4;ALG=PROD;AF=0.0004158;NSAMP=7;MSQ=19.59;AN=16834;AC=7;NS=8438;AC_Hom=0;AC_Het=7;AC_Hemi=0;MAF=0.00041479;HWE=1;NFAM=7
10	90455236	90455293	13	64115040	64115097	12204	6643.7	-	+	BND	LOW	12204_1	N	]13:64115069]N	12204_2	N	N[10:90455266[	SVTYPE=BND;POS=90455266;STRANDS=-+:8;CIPOS=-29,28;CIEND=-29,28;CIPOS95=0,0;CIEND95=0,0;MATEID=12204_2;EVENT=12204;SU=8;PE=0;SR=8;ALG=PROD;AF=0.01889;NSAMP=317;MSQ=19.96;AN=16834;AC=318;NS=8438;AC_Hom=2;AC_Het=316;AC_Hemi=0;MAF=0.0188433;HWE=0.374723;NFAM=316	SVTYPE=BND;POS=64115069;STRANDS=-+:8;CIPOS=-29,28;CIEND=-29,28;CIPOS95=0,0;CIEND95=0,0;MATEID=12204_1;EVENT=12204;SECONDARY;SU=8;PE=0;SR=8;ALG=PROD;AF=0.01889;NSAMP=317;MSQ=19.96;AN=16834;AC=318;NS=8438;AC_Hom=2;AC_Het=316;AC_Hemi=0;MAF=0.0188433;HWE=0.374723;NFAM=316
10	90466533	90466543	10	90598317	90598328	256705	86.28	-	+	DUP	PASS	256705	N	<DUP>	.	.	.	SVTYPE=DUP;POS=90466540;SVLEN=131783;END=90598323;STRANDS=-+:11;CIPOS=-7,3;CIEND=-6,5;CIPOS95=0,0;CIEND95=0,0;SU=11;PE=5;SR=6;ALG=PROD;AF=5.94e-05;NSAMP=1;MSQ=85.75;AN=16834;AC=1;NS=8438;AC_Hom=0;AC_Het=1;AC_Hemi=0;MAF=5.92557e-05;HWE=1;NFAM=1	.
10	90477030	90477079	10	90477122	90477171	94328	431.67	+	-	BND	LOW	94328_1	N	N[10:90477148[	94328_2	N	]10:90477055]N	SVTYPE=BND;POS=90477055;STRANDS=+-:15;CIPOS=-25,24;CIEND=-25,24;CIPOS95=0,0;CIEND95=0,0;MATEID=94328_2;EVENT=94328;SU=15;PE=0;SR=15;ALG=PROD;AF=0.0001188;NSAMP=2;MSQ=215.76;AN=16834;AC=2;NS=8438;AC_Hom=0;AC_Het=2;AC_Hemi=0;MAF=0.000118511;HWE=1;NFAM=1	SVTYPE=BND;POS=90477148;STRANDS=+-:15;CIPOS=-25,24;CIEND=-25,24;CIPOS95=0,0;CIEND95=0,0;MATEID=94328_1;EVENT=94328;SECONDARY;SU=15;PE=0;SR=15;ALG=PROD;AF=0.0001188;NSAMP=2;MSQ=215.76;AN=16834;AC=2;NS=8438;AC_Hom=0;AC_Het=2;AC_Hemi=0;MAF=0.000118511;HWE=1;NFAM=1
10	90546203	90546258	10	90548527	90548580	94329	590.32	+	-	DEL	PASS	94329	N	<DEL>	.	.	.	SVTYPE=DEL;POS=90546229;SVLEN=-2326;END=90548555;STRANDS=+-:24;CIPOS=-26,29;CIEND=-28,25;CIPOS95=0,0;CIEND95=0,0;SU=24;PE=16;SR=8;ALG=PROD;AF=0.0001188;NSAMP=2;MSQ=295.16;AN=16834;AC=2;NS=8438;AC_Hom=0;AC_Het=2;AC_Hemi=0;MAF=0.000118511;HWE=1;NFAM=2	.
10	90552387	90552398	10	90552507	90552518	94330	221.75	+	-	BND	LOW	94330_1	N	N[10:90552514[	94330_2	N	]10:90552393]N	SVTYPE=BND;POS=90552393;STRANDS=+-:6;CIPOS=-6,5;CIEND=-6,5;CIPOS95=0,0;CIEND95=0,0;MATEID=94330_2;EVENT=94330;SU=6;PE=0;SR=6;ALG=PROD;AF=5.94e-05;NSAMP=1;MSQ=221.74;AN=16834;AC=1;NS=8438;AC_Hom=0;AC_Het=1;AC_Hemi=0;MAF=5.92557e-05;HWE=1;NFAM=1	SVTYPE=BND;POS=90552514;STRANDS=+-:6;CIPOS=-6,5;CIEND=-6,5;CIPOS95=0,0;CIEND95=0,0;MATEID=94330_1;EVENT=94330;SECONDARY;SU=6;PE=0;SR=6;ALG=PROD;AF=5.94e-05;NSAMP=1;MSQ=221.74;AN=16834;AC=1;NS=8438;AC_Hom=0;AC_Het=1;AC_Hemi=0;MAF=5.92557e-05;HWE=1;NFAM=1
10	90618640	90618649	10	90618996	90619007	256706	52.65	-	+	DUP	PASS	256706	N	<DUP>	.	.	.	SVTYPE=DUP;POS=90618646;SVLEN=356;END=90619002;STRANDS=-+:8;CIPOS=-6,3;CIEND=-6,5;CIPOS95=0,0;CIEND95=0,0;SU=8;PE=2;SR=6;ALG=PROD;AF=5.94e-05;NSAMP=1;MSQ=49.54;AN=16834;AC=1;NS=8438;AC_Hom=0;AC_Het=1;AC_Hemi=0;MAF=5.92557e-05;HWE=1;NFAM=1	.
10	90641149	90641194	10	90641293	90641338	94331	554.47	+	-	BND	PASS	94331_1	N	N[10:90641317[	94331_2	N	]10:90641172]N	SVTYPE=BND;POS=90641172;STRANDS=+-:22;CIPOS=-23,22;CIEND=-23,22;CIPOS95=0,0;CIEND95=0,0;MATEID=94331_2;EVENT=94331;SU=22;PE=1;SR=21;ALG=PROD;AF=0.0001188;NSAMP=2;MSQ=277.19;AN=16834;AC=2;NS=8438;AC_Hom=0;AC_Het=2;AC_Hemi=0;MAF=0.000118511;HWE=1;NFAM=2	SVTYPE=BND;POS=90641317;STRANDS=+-:22;CIPOS=-23,22;CIEND=-23,22;CIPOS95=0,0;CIEND95=0,0;MATEID=94331_1;EVENT=94331;SECONDARY;SU=22;PE=1;SR=21;ALG=PROD;AF=0.0001188;NSAMP=2;MSQ=277.19;AN=16834;AC=2;NS=8438;AC_Hom=0;AC_Het=2;AC_Hemi=0;MAF=0.000118511;HWE=1;NFAM=2
10	90696861	90696861	10	90696978	90696978	94332	68899.1	+	-	BND	LOW	94332_1	N	N[10:90696979[	94332_2	N	]10:90696861]N	SVTYPE=BND;POS=90696861;STRANDS=+-:1949;CIPOS=0,0;CIEND=0,0;CIPOS95=0,0;CIEND95=0,0;MATEID=94332_2;EVENT=94332;SU=1949;PE=6;SR=1943;ALG=PROD;AF=0.01812;NSAMP=297;MSQ=231.71;AN=16834;AC=305;NS=8438;AC_Hom=16;AC_Het=290;AC_Hemi=0;MAF=0.0181323;HWE=0.00644619;NFAM=267	SVTYPE=BND;POS=90696979;STRANDS=+-:1949;CIPOS=0,0;CIEND=0,0;CIPOS95=0,0;CIEND95=0,0;MATEID=94332_1;EVENT=94332;SECONDARY;SU=1949;PE=6;SR=1943;ALG=PROD;AF=0.01812;NSAMP=297;MSQ=231.71;AN=16834;AC=305;NS=8438;AC_Hom=16;AC_Het=290;AC_Hemi=0;MAF=0.0181323;HWE=0.00644619;NFAM=267
10	90713928	90713947	10	90717302	90717321	94333	656.45	+	-	DEL	PASS	94333	N	<DEL>	.	.	.	SVTYPE=DEL;POS=90713937;SVLEN=-3375;END=90717312;STRANDS=+-:27;CIPOS=-9,10;CIEND=-10,9;CIPOS95=0,0;CIEND95=0,0;SU=27;PE=16;SR=11;ALG=PROD;AF=5.94e-05;NSAMP=1;MSQ=656.45;AN=16834;AC=1;NS=8438;AC_Hom=0;AC_Het=1;AC_Hemi=0;MAF=5.92557e-05;HWE=1;NFAM=1	.
10	90717957	90717966	10	90723591	90723611	94334	329.7	+	-	DEL	PASS	94334	N	<DEL>	.	.	.	SVTYPE=DEL;POS=90717962;SVLEN=-5639;END=90723601;STRANDS=+-:17;CIPOS=-5,4;CIEND=-10,10;CIPOS95=0,0;CIEND95=0,0;SU=17;PE=10;SR=7;ALG=PROD;AF=5.94e-05;NSAMP=1;MSQ=329.7;AN=16834;AC=1;NS=8438;AC_Hom=0;AC_Het=1;AC_Hemi=0;MAF=5.92557e-05;HWE=1;NFAM=1	.
10	90722695	90722701	16	86065355	86065359	12903	13672.0	-	+	BND	LOW	12903_1	N	]16:86065357]N	12903_2	N	N[10:90722700[	SVTYPE=BND;POS=90722700;STRANDS=-+:277;CIPOS=-4,2;CIEND=-2,2;CIPOS95=0,0;CIEND95=0,0;MATEID=12903_2;EVENT=12903;SU=277;PE=0;SR=277;ALG=PROD;AF=0.02887;NSAMP=485;MSQ=27.36;AN=16834;AC=486;NS=8438;AC_Hom=2;AC_Het=485;AC_Hemi=0;MAF=0.0288575;HWE=0.0106341;NFAM=470	SVTYPE=BND;POS=86065357;STRANDS=-+:277;CIPOS=-2,2;CIEND=-4,2;CIPOS95=0,0;CIEND95=0,0;MATEID=12903_1;EVENT=12903;SECONDARY;SU=277;PE=0;SR=277;ALG=PROD;AF=0.02887;NSAMP=485;MSQ=27.36;AN=16834;AC=486;NS=8438;AC_Hom=2;AC_Het=485;AC_Hemi=0;MAF=0.0288575;HWE=0.0106341;NFAM=470
10	90794788	90794795	10	90802236	90802247	256707	2772.76	-	+	BND	LOW	256707_1	N	]10:90802244]N	256707_2	N	N[10:90794794[	SVTYPE=BND;POS=90794794;STRANDS=-+:279;CIPOS=-5,2;CIEND=-8,3;CIPOS95=0,0;CIEND95=0,0;MATEID=256707_2;EVENT=256707;SU=279;PE=166;SR=113;ALG=PROD;AF=0.001247;NSAMP=16;MSQ=173.2;AN=16834;AC=21;NS=8438;AC_Hom=10;AC_Het=11;AC_Hemi=0;MAF=0.00124437;HWE=2.43205e-13;NFAM=6	SVTYPE=BND;POS=90802244;STRANDS=-+:279;CIPOS=-8,3;CIEND=-5,2;CIPOS95=0,0;CIEND95=0,0;MATEID=256707_1;EVENT=256707;SECONDARY;SU=279;PE=166;SR=113;ALG=PROD;AF=0.001247;NSAMP=16;MSQ=173.2;AN=16834;AC=21;NS=8438;AC_Hom=10;AC_Het=11;AC_Hemi=0;MAF=0.00124437;HWE=2.43205e-13;NFAM=6
10	90824613	90824633	10	90827996	90828013	256708	39.31	-	+	BND	LOW	256708_1	N	]10:90828003]N	256708_2	N	N[10:90824624[	SVTYPE=BND;POS=90824624;STRANDS=-+:6;IMPRECISE;CIPOS=-10,10;CIEND=-7,10;CIPOS95=-1,0;CIEND95=-1,1;MATEID=256708_2;EVENT=256708;SU=6;PE=3;SR=3;ALG=PROD;AF=5.94e-05;NSAMP=1;MSQ=36.44;AN=16834;AC=1;NS=8438;AC_Hom=0;AC_Het=1;AC_Hemi=0;MAF=5.92557e-05;HWE=1;NFAM=1	SVTYPE=BND;POS=90828003;STRANDS=-+:6;IMPRECISE;CIPOS=-7,10;CIEND=-10,10;CIPOS95=-1,1;CIEND95=-1,0;MATEID=256708_1;EVENT=256708;SECONDARY;SU=6;PE=3;SR=3;ALG=PROD;AF=5.94e-05;NSAMP=1;MSQ=36.44;AN=16834;AC=1;NS=8438;AC_Hom=0;AC_Het=1;AC_Hemi=0;MAF=5.92557e-05;HWE=1;NFAM=1
10	90827305	90827312	10	90831134	90831152	294653	239.72	-	-	BND	LOW	294653_1	N	[10:90831143[N	294653_2	N	[10:90827310[N	SVTYPE=BND;POS=90827310;STRANDS=--:14;CIPOS=-4,3;CIEND=-8,10;CIPOS95=0,0;CIEND95=0,0;MATEID=294653_2;EVENT=294653;SU=14;PE=5;SR=9;ALG=PROD;AF=5.94e-05;NSAMP=1;MSQ=239.71;AN=16834;AC=1;NS=8438;AC_Hom=0;AC_Het=1;AC_Hemi=0;MAF=5.92557e-05;HWE=1;NFAM=1	SVTYPE=BND;POS=90831143;STRANDS=--:14;CIPOS=-8,10;CIEND=-4,3;CIPOS95=0,0;CIEND95=0,0;MATEID=294653_1;EVENT=294653;SECONDARY;SU=14;PE=5;SR=9;ALG=PROD;AF=5.94e-05;NSAMP=1;MSQ=239.71;AN=16834;AC=1;NS=8438;AC_Hom=0;AC_Het=1;AC_Hemi=0;MAF=5.92557e-05;HWE=1;NFAM=1
10	90827308	90827328	10	90827487	90827507	94336	124.0	+	-	BND	LOW	94336_1	N	N[10:90827498[	94336_2	N	]10:90827318]N	SVTYPE=BND;POS=90827318;STRANDS=+-:5;CIPOS=-10,10;CIEND=-10,10;CIPOS95=0,0;CIEND95=0,0;MATEID=94336_2;EVENT=94336;SU=5;PE=0;SR=5;ALG=PROD;AF=5.94e-05;NSAMP=1;MSQ=113.72;AN=16834;AC=1;NS=8438;AC_Hom=0;AC_Het=1;AC_Hemi=0;MAF=5.92557e-05;HWE=1;NFAM=1	SVTYPE=BND;POS=90827498;STRANDS=+-:5;CIPOS=-10,10;CIEND=-10,10;CIPOS95=0,0;CIEND95=0,0;MATEID=94336_1;EVENT=94336;SECONDARY;SU=5;PE=0;SR=5;ALG=PROD;AF=5.94e-05;NSAMP=1;MSQ=113.72;AN=16834;AC=1;NS=8438;AC_Hom=0;AC_Het=1;AC_Hemi=0;MAF=5.92557e-05;HWE=1;NFAM=1
10	90902318	90902336	10	90902531	90902548	94337	150.14	+	-	BND	LOW	94337_1	N	N[10:90902541[	94337_2	N	]10:90902326]N	SVTYPE=BND;POS=90902326;STRANDS=+-:4;IMPRECISE;CIPOS=-8,10;CIEND=-9,8;CIPOS95=0,1;CIEND95=0,0;MATEID=94337_2;EVENT=94337;SU=4;PE=0;SR=4;ALG=PROD;AF=0.0004752;NSAMP=8;MSQ=11.44;AN=16834;AC=8;NS=8438;AC_Hom=0;AC_Het=8;AC_Hemi=0;MAF=0.000474046;HWE=1;NFAM=8	SVTYPE=BND;POS=90902541;STRANDS=+-:4;IMPRECISE;CIPOS=-9,8;CIEND=-8,10;CIPOS95=0,0;CIEND95=0,1;MATEID=94337_1;EVENT=94337;SECONDARY;SU=4;PE=0;SR=4;ALG=PROD;AF=0.0004752;NSAMP=8;MSQ=11.44;AN=16834;AC=8;NS=8438;AC_Hom=0;AC_Het=8;AC_Hemi=0;MAF=0.000474046;HWE=1;NFAM=8
10	90940516	90940516	10	90948050	90948050	94338	227006.0	+	-	DEL	PASS	94338	N	<DEL>	.	.	.	SVTYPE=DEL;POS=90940516;SVLEN=-7534;END=90948050;STRANDS=+-:9855;CIPOS=0,0;CIEND=0,0;CIPOS95=0,0;CIEND95=0,0;SU=9855;PE=5363;SR=4492;ALG=PROD;AF=0.0278;NSAMP=457;MSQ=495.66;AN=16834;AC=468;NS=8438;AC_Hom=22;AC_Het=447;AC_Hemi=0;MAF=0.0277909;HWE=0.100613;NFAM=418	.
10	90947743	90947785	10	90948187	90948247	294654	602.61	+	+	INV	PASS	294654	N	<INV>	.	.	.	SVTYPE=INV;POS=90947765;SVLEN=452;END=90948217;STRANDS=++:24,--:41;CIPOS=-22,20;CIEND=-30,30;CIPOS95=0,0;CIEND95=0,0;SU=65;PE=27;SR=38;ALG=PROD;AF=0.0001188;NSAMP=2;MSQ=301.31;AN=16834;AC=2;NS=8438;AC_Hom=0;AC_Het=2;AC_Hemi=0;MAF=0.000118511;HWE=1;NFAM=2	.
10	90949076	90949078	10	90950302	90950303	94339	67909.6	+	-	DEL	PASS	94339	N	<DEL>	.	.	.	SVTYPE=DEL;POS=90949077;SVLEN=-1226;END=90950303;STRANDS=+-:3027;CIPOS=-1,1;CIEND=-1,0;CIPOS95=0,0;CIEND95=0,0;SU=3027;PE=1619;SR=1408;ALG=PROD;AF=0.008673;NSAMP=143;MSQ=474.89;AN=16834;AC=146;NS=8438;AC_Hom=6;AC_Het=140;AC_Hemi=0;MAF=0.00865134;HWE=0.0246518;NFAM=127	.
10	90953282	90953297	10	90960383	90960399	94340	3533.67	+	-	DEL	PASS	94340	N	<DEL>	.	.	.	SVTYPE=DEL;POS=90953287;SVLEN=-7105;END=90960392;STRANDS=+-:102;CIPOS=-5,10;CIEND=-9,7;CIPOS95=0,0;CIEND95=0,0;SU=102;PE=78;SR=24;ALG=PROD;AF=0.000594;NSAMP=10;MSQ=353.37;AN=16834;AC=10;NS=8438;AC_Hom=0;AC_Het=10;AC_Hemi=0;MAF=0.000592557;HWE=1;NFAM=10	.
10	90963741	90963742	10	90964454	90964454	94341	64968.3	+	-	DEL	PASS	94341	N	<DEL>	.	.	.	SVTYPE=DEL;POS=90963741;SVLEN=-713;END=90964454;STRANDS=+-:2706;CIPOS=0,1;CIEND=0,0;CIPOS95=0,0;CIEND95=0,0;SU=2706;PE=1586;SR=1120;ALG=PROD;AF=0.008732;NSAMP=144;MSQ=451.17;AN=16834;AC=147;NS=8438;AC_Hom=6;AC_Het=141;AC_Hemi=0;MAF=0.00871059;HWE=0.0255447;NFAM=128	.
10	90973020	90973077	X	74980474	74980531	14142	555.85	-	+	BND	LOW	14142_1	N	]X:74980503]N	14142_2	N	N[10:90973050[	SVTYPE=BND;POS=90973050;STRANDS=-+:14;CIPOS=-29,28;CIEND=-29,28;CIPOS95=0,0;CIEND95=0,0;MATEID=14142_2;EVENT=14142;SU=14;PE=0;SR=14;ALG=PROD;AF=0.001188;NSAMP=20;MSQ=26.6;AN=16834;AC=20;NS=8438;AC_Hom=0;AC_Het=20;AC_Hemi=0;MAF=0.00118511;HWE=1;NFAM=20	SVTYPE=BND;POS=74980503;STRANDS=-+:14;CIPOS=-29,28;CIEND=-29,28;CIPOS95=0,0;CIEND95=0,0;MATEID=14142_1;EVENT=14142;SECONDARY;SU=14;PE=0;SR=14;ALG=PROD;AF=0.001188;NSAMP=20;MSQ=26.6;AN=16834;AC=20;NS=8438;AC_Hom=0;AC_Het=20;AC_Hemi=0;MAF=0.00118511;HWE=1;NFAM=20
10	90992309	90992329	10	90992367	90992387	94342	362.72	+	-	BND	LOW	94342_1	N	N[10:90992378[	94342_2	N	]10:90992319]N	SVTYPE=BND;POS=90992319;STRANDS=+-:10;CIPOS=-10,10;CIEND=-10,10;CIPOS95=0,0;CIEND95=0,0;MATEID=94342_2;EVENT=94342;SU=10;PE=0;SR=10;ALG=PROD;AF=0.0001188;NSAMP=2;MSQ=181.32;AN=16834;AC=2;NS=8438;AC_Hom=0;AC_Het=2;AC_Hemi=0;MAF=0.000118511;HWE=1;NFAM=2	SVTYPE=BND;POS=90992378;STRANDS=+-:10;CIPOS=-10,10;CIEND=-10,10;CIPOS95=0,0;CIEND95=0,0;MATEID=94342_1;EVENT=94342;SECONDARY;SU=10;PE=0;SR=10;ALG=PROD;AF=0.0001188;NSAMP=2;MSQ=181.32;AN=16834;AC=2;NS=8438;AC_Hom=0;AC_Het=2;AC_Hemi=0;MAF=0.000118511;HWE=1;NFAM=2
10	91006502	91006586	10	91006607	91006692	94343	1294.68	+	-	BND	LOW	94343_1	N	N[10:91006651[	94343_2	N	]10:91006545]N	SVTYPE=BND;POS=91006545;STRANDS=+-:51;CIPOS=-43,41;CIEND=-43,42;CIPOS95=0,0;CIEND95=0,0;MATEID=94343_2;EVENT=94343;SU=51;PE=0;SR=51;ALG=PROD;AF=0.0004158;NSAMP=7;MSQ=184.95;AN=16834;AC=7;NS=8438;AC_Hom=0;AC_Het=7;AC_Hemi=0;MAF=0.00041479;HWE=1;NFAM=7	SVTYPE=BND;POS=91006651;STRANDS=+-:51;CIPOS=-43,42;CIEND=-43,41;CIPOS95=0,0;CIEND95=0,0;MATEID=94343_1;EVENT=94343;SECONDARY;SU=51;PE=0;SR=51;ALG=PROD;AF=0.0004158;NSAMP=7;MSQ=184.95;AN=16834;AC=7;NS=8438;AC_Hom=0;AC_Het=7;AC_Hemi=0;MAF=0.00041479;HWE=1;NFAM=7
10	91024246	91024255	10	91024364	91024373	94344	182.87	+	-	DEL	PASS	94344	N	<DEL>	.	.	.	SVTYPE=DEL;POS=91024251;SVLEN=-118;END=91024369;STRANDS=+-:7;CIPOS=-5,4;CIEND=-5,4;CIPOS95=0,0;CIEND95=0,0;SU=7;PE=0;SR=7;ALG=PROD;AF=5.94e-05;NSAMP=1;MSQ=182.85;AN=16834;AC=1;NS=8438;AC_Hom=0;AC_Het=1;AC_Hemi=0;MAF=5.92557e-05;HWE=1;NFAM=1	.
10	91029535	91029552	10	91029623	91029638	94345	419.56	+	-	BND	PASS	94345_1	N	N[10:91029629[	94345_2	N	]10:91029544]N	SVTYPE=BND;POS=91029544;STRANDS=+-:21;CIPOS=-9,8;CIEND=-5,10;CIPOS95=0,0;CIEND95=0,0;MATEID=94345_2;EVENT=94345;SU=21;PE=0;SR=21;ALG=PROD;AF=5.94e-05;NSAMP=1;MSQ=419.56;AN=16834;AC=1;NS=8438;AC_Hom=0;AC_Het=1;AC_Hemi=0;MAF=5.92557e-05;HWE=1;NFAM=1	SVTYPE=BND;POS=91029629;STRANDS=+-:21;CIPOS=-5,10;CIEND=-9,8;CIPOS95=0,0;CIEND95=0,0;MATEID=94345_1;EVENT=94345;SECONDARY;SU=21;PE=0;SR=21;ALG=PROD;AF=5.94e-05;NSAMP=1;MSQ=419.56;AN=16834;AC=1;NS=8438;AC_Hom=0;AC_Het=1;AC_Hemi=0;MAF=5.92557e-05;HWE=1;NFAM=1
10	91053407	91053464	X	132180655	132180712	14281	307.11	-	+	BND	LOW	14281_1	N	]X:132180684]N	14281_2	N	N[10:91053437[	SVTYPE=BND;POS=91053437;STRANDS=-+:41;CIPOS=-29,28;CIEND=-29,28;CIPOS95=0,0;CIEND95=0,0;MATEID=14281_2;EVENT=14281;SU=41;PE=0;SR=41;ALG=PROD;AF=0.0009505;NSAMP=16;MSQ=18;AN=16834;AC=16;NS=8438;AC_Hom=0;AC_Het=16;AC_Hemi=0;MAF=0.000948092;HWE=1;NFAM=16	SVTYPE=BND;POS=132180684;STRANDS=-+:41;CIPOS=-29,28;CIEND=-29,28;CIPOS95=0,0;CIEND95=0,0;MATEID=14281_1;EVENT=14281;SECONDARY;SU=41;PE=0;SR=41;ALG=PROD;AF=0.0009505;NSAMP=16;MSQ=18;AN=16834;AC=16;NS=8438;AC_Hom=0;AC_Het=16;AC_Hemi=0;MAF=0.000948092;HWE=1;NFAM=16
10	91085749	91085762	10	91087259	91087278	94347	362.63	+	-	DEL	PASS	94347	N	<DEL>	.	.	.	SVTYPE=DEL;POS=91085752;SVLEN=-1516;END=91087268;STRANDS=+-:16;IMPRECISE;CIPOS=-3,10;CIEND=-9,10;CIPOS95=-1,2;CIEND95=-3,1;SU=16;PE=15;SR=1;ALG=PROD;AF=5.94e-05;NSAMP=1;MSQ=362.63;AN=16834;AC=1;NS=8438;AC_Hom=0;AC_Het=1;AC_Hemi=0;MAF=5.92557e-05;HWE=1;NFAM=1	.
10	91087259	91087276	10	91096020	91096037	294655	44.9	-	-	BND	LOW	294655_1	N	[10:91096030[N	294655_2	N	[10:91087269[N	SVTYPE=BND;POS=91087269;STRANDS=--:4;CIPOS=-9,8;CIEND=-9,8;CIPOS95=0,0;CIEND95=0,0;MATEID=294655_2;EVENT=294655;SU=4;PE=0;SR=4;ALG=PROD;AF=5.94e-05;NSAMP=1;MSQ=44.9;AN=16834;AC=1;NS=8438;AC_Hom=0;AC_Het=1;AC_Hemi=0;MAF=5.92557e-05;HWE=1;NFAM=1	SVTYPE=BND;POS=91096030;STRANDS=--:4;CIPOS=-9,8;CIEND=-9,8;CIPOS95=0,0;CIEND95=0,0;MATEID=294655_1;EVENT=294655;SECONDARY;SU=4;PE=0;SR=4;ALG=PROD;AF=5.94e-05;NSAMP=1;MSQ=44.9;AN=16834;AC=1;NS=8438;AC_Hom=0;AC_Het=1;AC_Hemi=0;MAF=5.92557e-05;HWE=1;NFAM=1
10	91126700	91126720	10	91637191	91637205	256709	155.9	-	+	DUP	PASS	256709	N	<DUP>	.	.	.	SVTYPE=DUP;POS=91126710;SVLEN=510487;END=91637197;STRANDS=-+:14;CIPOS=-10,10;CIEND=-6,8;CIPOS95=0,0;CIEND95=0,0;SU=14;PE=10;SR=4;ALG=PROD;AF=5.94e-05;NSAMP=1;MSQ=155.58;AN=16834;AC=1;NS=8438;AC_Hom=0;AC_Het=1;AC_Hemi=0;MAF=5.92557e-05;HWE=1;NFAM=1	.
10	91134129	91134148	10	91134204	91134222	94348	338.76	+	-	BND	PASS	94348_1	N	N[10:91134213[	94348_2	N	]10:91134139]N	SVTYPE=BND;POS=91134139;STRANDS=+-:15;CIPOS=-10,9;CIEND=-8,10;CIPOS95=0,0;CIEND95=0,0;MATEID=94348_2;EVENT=94348;SU=15;PE=1;SR=14;ALG=PROD;AF=5.94e-05;NSAMP=1;MSQ=338.71;AN=16834;AC=1;NS=8438;AC_Hom=0;AC_Het=1;AC_Hemi=0;MAF=5.92557e-05;HWE=1;NFAM=1	SVTYPE=BND;POS=91134213;STRANDS=+-:15;CIPOS=-8,10;CIEND=-10,9;CIPOS95=0,0;CIEND95=0,0;MATEID=94348_1;EVENT=94348;SECONDARY;SU=15;PE=1;SR=14;ALG=PROD;AF=5.94e-05;NSAMP=1;MSQ=338.71;AN=16834;AC=1;NS=8438;AC_Hom=0;AC_Het=1;AC_Hemi=0;MAF=5.92557e-05;HWE=1;NFAM=1
10	91154254	91154308	10	91154313	91154371	294656	256.86	+	+	INV	LOW	294656	N	<INV>	.	.	.	SVTYPE=INV;POS=91154279;SVLEN=63;END=91154342;STRANDS=++:1,--:8;IMPRECISE;CIPOS=-25,29;CIEND=-29,29;CIPOS95=-1,1;CIEND95=-1,1;SU=9;PE=6;SR=3;ALG=PROD;AF=0.000297;NSAMP=4;MSQ=63.25;AN=16834;AC=5;NS=8438;AC_Hom=2;AC_Het=3;AC_Hemi=0;MAF=0.000296279;HWE=0.00059254;NFAM=4	.
10	91179002	91179017	10	91179392	91179412	94349	767.36	+	-	DEL	PASS	94349	N	<DEL>	.	.	.	SVTYPE=DEL;POS=91179007;SVLEN=-395;END=91179402;STRANDS=+-:30;CIPOS=-5,10;CIEND=-10,10;CIPOS95=0,0;CIEND95=0,0;SU=30;PE=25;SR=5;ALG=PROD;AF=5.94e-05;NSAMP=1;MSQ=767.35;AN=16834;AC=1;NS=8438;AC_Hom=0;AC_Het=1;AC_Hemi=0;MAF=5.92557e-05;HWE=1;NFAM=1	.
10	91196663	91196680	14	92692979	92692996	12451	1063.14	+	+	BND	LOW	12451_1	N	N]14:92692988]	12451_2	N	N]10:91196672]	SVTYPE=BND;POS=91196672;STRANDS=++:33;CIPOS=-9,8;CIEND=-9,8;CIPOS95=0,0;CIEND95=0,0;MATEID=12451_2;EVENT=12451;SU=33;PE=0;SR=33;ALG=PROD;AF=0.003148;NSAMP=53;MSQ=18.93;AN=16834;AC=53;NS=8438;AC_Hom=0;AC_Het=53;AC_Hemi=0;MAF=0.00314055;HWE=1;NFAM=52	SVTYPE=BND;POS=92692988;STRANDS=++:33;CIPOS=-9,8;CIEND=-9,8;CIPOS95=0,0;CIEND95=0,0;MATEID=12451_1;EVENT=12451;SECONDARY;SU=33;PE=0;SR=33;ALG=PROD;AF=0.003148;NSAMP=53;MSQ=18.93;AN=16834;AC=53;NS=8438;AC_Hom=0;AC_Het=53;AC_Hemi=0;MAF=0.00314055;HWE=1;NFAM=52
10	91237185	91237205	19	34362263	34362283	13465	14.92	-	-	BND	LOW	13465_1	N	[19:34362274[N	13465_2	N	[10:91237196[N	SVTYPE=BND;POS=91237196;STRANDS=--:5;CIPOS=-10,10;CIEND=-10,10;CIPOS95=0,0;CIEND95=0,0;MATEID=13465_2;EVENT=13465;SU=5;PE=0;SR=5;ALG=PROD;AF=5.94e-05;NSAMP=1;MSQ=14.92;AN=16834;AC=1;NS=8438;AC_Hom=0;AC_Het=1;AC_Hemi=0;MAF=5.92557e-05;HWE=1;NFAM=1	SVTYPE=BND;POS=34362274;STRANDS=--:5;CIPOS=-10,10;CIEND=-10,10;CIPOS95=0,0;CIEND95=0,0;MATEID=13465_1;EVENT=13465;SECONDARY;SU=5;PE=0;SR=5;ALG=PROD;AF=5.94e-05;NSAMP=1;MSQ=14.92;AN=16834;AC=1;NS=8438;AC_Hom=0;AC_Het=1;AC_Hemi=0;MAF=5.92557e-05;HWE=1;NFAM=1
10	91247668	91247723	14	86166861	86166918	12434	21179.7	-	+	BND	LOW	12434_1	N	]14:86166890]N	12434_2	N	N[10:91247696[	SVTYPE=BND;POS=91247696;STRANDS=-+:75;CIPOS=-27,28;CIEND=-29,28;CIPOS95=0,0;CIEND95=0,0;MATEID=12434_2;EVENT=12434;SU=75;PE=6;SR=69;ALG=PROD;AF=0.04283;NSAMP=721;MSQ=28.52;AN=16834;AC=721;NS=8438;AC_Hom=0;AC_Het=721;AC_Hemi=0;MAF=0.0427234;HWE=1.66411e-07;NFAM=692	SVTYPE=BND;POS=86166890;STRANDS=-+:75;CIPOS=-29,28;CIEND=-27,28;CIPOS95=0,0;CIEND95=0,0;MATEID=12434_1;EVENT=12434;SECONDARY;SU=75;PE=6;SR=69;ALG=PROD;AF=0.04283;NSAMP=721;MSQ=28.52;AN=16834;AC=721;NS=8438;AC_Hom=0;AC_Het=721;AC_Hemi=0;MAF=0.0427234;HWE=1.66411e-07;NFAM=692
10	91285305	91285622	10	91286840	91287101	94350	353.62	+	-	DEL	PASS	94350	N	<DEL>	.	.	.	SVTYPE=DEL;POS=91285309;SVLEN=-1782;END=91287091;STRANDS=+-:11;IMPRECISE;CIPOS=-4,313;CIEND=-251,10;CIPOS95=0,110;CIEND95=-63,0;SU=11;PE=11;SR=0;ALG=PROD;AF=5.94e-05;NSAMP=1;MSQ=353.62;AN=16834;AC=1;NS=8438;AC_Hom=0;AC_Het=1;AC_Hemi=0;MAF=5.92557e-05;HWE=1;NFAM=1	.
10	91287536	91287550	10	91287906	91287921	94351	392.03	+	-	BND	LOW	94351_1	N	N[10:91287915[	94351_2	N	]10:91287543]N	SVTYPE=BND;POS=91287543;STRANDS=+-:54;CIPOS=-7,7;CIEND=-8,7;CIPOS95=0,0;CIEND95=0,0;MATEID=94351_2;EVENT=94351;SU=54;PE=0;SR=54;ALG=PROD;AF=0.001247;NSAMP=21;MSQ=17.73;AN=16834;AC=21;NS=8438;AC_Hom=0;AC_Het=21;AC_Hemi=0;MAF=0.00124437;HWE=1;NFAM=21	SVTYPE=BND;POS=91287915;STRANDS=+-:54;CIPOS=-8,7;CIEND=-7,7;CIPOS95=0,0;CIEND95=0,0;MATEID=94351_1;EVENT=94351;SECONDARY;SU=54;PE=0;SR=54;ALG=PROD;AF=0.001247;NSAMP=21;MSQ=17.73;AN=16834;AC=21;NS=8438;AC_Hom=0;AC_Het=21;AC_Hemi=0;MAF=0.00124437;HWE=1;NFAM=21
10	91294282	91294520	10	91308520	91308839	256710	76.65	-	+	DUP	PASS	256710	N	<DUP>	.	.	.	SVTYPE=DUP;POS=91294510;SVLEN=14020;END=91308530;STRANDS=-+:8;IMPRECISE;CIPOS=-228,10;CIEND=-10,309;CIPOS95=-103,2;CIEND95=-2,82;SU=8;PE=8;SR=0;ALG=PROD;AF=5.94e-05;NSAMP=1;MSQ=74.13;AN=16834;AC=1;NS=8438;AC_Hom=0;AC_Het=1;AC_Hemi=0;MAF=5.92557e-05;HWE=1;NFAM=1	.
10	91299605	91299622	12	122272927	122272944	12078	207.3	-	+	BND	LOW	12078_1	N	]12:122272936]N	12078_2	N	N[10:91299615[	SVTYPE=BND;POS=91299615;STRANDS=-+:4;CIPOS=-9,8;CIEND=-9,8;CIPOS95=0,0;CIEND95=0,0;MATEID=12078_2;EVENT=12078;SU=4;PE=0;SR=4;ALG=PROD;AF=0.0004158;NSAMP=7;MSQ=28.16;AN=16834;AC=7;NS=8438;AC_Hom=0;AC_Het=7;AC_Hemi=0;MAF=0.00041479;HWE=1;NFAM=7	SVTYPE=BND;POS=122272936;STRANDS=-+:4;CIPOS=-9,8;CIEND=-9,8;CIPOS95=0,0;CIEND95=0,0;MATEID=12078_1;EVENT=12078;SECONDARY;SU=4;PE=0;SR=4;ALG=PROD;AF=0.0004158;NSAMP=7;MSQ=28.16;AN=16834;AC=7;NS=8438;AC_Hom=0;AC_Het=7;AC_Hemi=0;MAF=0.00041479;HWE=1;NFAM=7
10	91308416	91308433	16	80014198	80014215	12874	4.64	-	+	BND	LOW	12874_1	N	]16:80014207]N	12874_2	N	N[10:91308426[	SVTYPE=BND;POS=91308426;STRANDS=-+:4;CIPOS=-9,8;CIEND=-9,8;CIPOS95=0,0;CIEND95=0,0;MATEID=12874_2;EVENT=12874;SU=4;PE=0;SR=4;ALG=PROD;AF=5.94e-05;NSAMP=1;MSQ=4.64;AN=16834;AC=1;NS=8438;AC_Hom=0;AC_Het=1;AC_Hemi=0;MAF=5.92557e-05;HWE=1;NFAM=1	SVTYPE=BND;POS=80014207;STRANDS=-+:4;CIPOS=-9,8;CIEND=-9,8;CIPOS95=0,0;CIEND95=0,0;MATEID=12874_1;EVENT=12874;SECONDARY;SU=4;PE=0;SR=4;ALG=PROD;AF=5.94e-05;NSAMP=1;MSQ=4.64;AN=16834;AC=1;NS=8438;AC_Hom=0;AC_Het=1;AC_Hemi=0;MAF=5.92557e-05;HWE=1;NFAM=1
10	91313607	91313878	18	626985	627522	13142	316.2	-	+	BND	LOW	13142_1	N	]18:627028]N	13142_2	N	N[10:91313829[	SVTYPE=BND;POS=91313829;STRANDS=-+:17;IMPRECISE;CIPOS=-221,50;CIEND=-43,494;CIPOS95=-30,30;CIEND95=-43,121;MATEID=13142_2;EVENT=13142;SU=17;PE=17;SR=0;ALG=PROD;AF=0.0008317;NSAMP=14;MSQ=21.21;AN=16834;AC=14;NS=8438;AC_Hom=0;AC_Het=14;AC_Hemi=0;MAF=0.00082958;HWE=1;NFAM=14	SVTYPE=BND;POS=627028;STRANDS=-+:17;IMPRECISE;CIPOS=-43,494;CIEND=-221,50;CIPOS95=-43,121;CIEND95=-30,30;MATEID=13142_1;EVENT=13142;SECONDARY;SU=17;PE=17;SR=0;ALG=PROD;AF=0.0008317;NSAMP=14;MSQ=21.21;AN=16834;AC=14;NS=8438;AC_Hom=0;AC_Het=14;AC_Hemi=0;MAF=0.00082958;HWE=1;NFAM=14
10	91313727	91313915	16	66059574	66060027	12837	297.85	-	+	BND	LOW	12837_1	N	]16:66059584]N	12837_2	N	N[10:91313866[	SVTYPE=BND;POS=91313866;STRANDS=-+:37;IMPRECISE;CIPOS=-138,50;CIEND=-10,443;CIPOS95=-16,16;CIEND95=-10,95;MATEID=12837_2;EVENT=12837;SU=37;PE=37;SR=0;ALG=PROD;AF=0.0006534;NSAMP=11;MSQ=26.4;AN=16834;AC=11;NS=8438;AC_Hom=0;AC_Het=11;AC_Hemi=0;MAF=0.000651813;HWE=1;NFAM=11	SVTYPE=BND;POS=66059584;STRANDS=-+:37;IMPRECISE;CIPOS=-10,443;CIEND=-138,50;CIPOS95=-10,95;CIEND95=-16,16;MATEID=12837_1;EVENT=12837;SECONDARY;SU=37;PE=37;SR=0;ALG=PROD;AF=0.0006534;NSAMP=11;MSQ=26.4;AN=16834;AC=11;NS=8438;AC_Hom=0;AC_Het=11;AC_Hemi=0;MAF=0.000651813;HWE=1;NFAM=11
10	91315195	91315252	13	72353322	72353379	12212	511.57	-	-	BND	LOW	12212_1	N	[13:72353352[N	12212_2	N	[10:91315225[N	SVTYPE=BND;POS=91315225;STRANDS=--:9;CIPOS=-29,28;CIEND=-29,28;CIPOS95=0,0;CIEND95=0,0;MATEID=12212_2;EVENT=12212;SU=9;PE=0;SR=9;ALG=PROD;AF=0.001188;NSAMP=20;MSQ=23.45;AN=16834;AC=20;NS=8438;AC_Hom=0;AC_Het=20;AC_Hemi=0;MAF=0.00118511;HWE=1;NFAM=18	SVTYPE=BND;POS=72353352;STRANDS=--:9;CIPOS=-29,28;CIEND=-29,28;CIPOS95=0,0;CIEND95=0,0;MATEID=12212_1;EVENT=12212;SECONDARY;SU=9;PE=0;SR=9;ALG=PROD;AF=0.001188;NSAMP=20;MSQ=23.45;AN=16834;AC=20;NS=8438;AC_Hom=0;AC_Het=20;AC_Hemi=0;MAF=0.00118511;HWE=1;NFAM=18
10	91315196	91315247	17	51518163	51518214	13059	1155.28	-	+	BND	LOW	13059_1	N	]17:51518187]N	13059_2	N	N[10:91315223[	SVTYPE=BND;POS=91315223;STRANDS=-+:15;CIPOS=-26,25;CIEND=-24,27;CIPOS95=0,0;CIEND95=0,0;MATEID=13059_2;EVENT=13059;SU=15;PE=0;SR=15;ALG=PROD;AF=0.003683;NSAMP=62;MSQ=17.28;AN=16834;AC=62;NS=8438;AC_Hom=0;AC_Het=62;AC_Hemi=0;MAF=0.00367386;HWE=1;NFAM=61	SVTYPE=BND;POS=51518187;STRANDS=-+:15;CIPOS=-24,27;CIEND=-26,25;CIPOS95=0,0;CIEND95=0,0;MATEID=13059_1;EVENT=13059;SECONDARY;SU=15;PE=0;SR=15;ALG=PROD;AF=0.003683;NSAMP=62;MSQ=17.28;AN=16834;AC=62;NS=8438;AC_Hom=0;AC_Het=62;AC_Hemi=0;MAF=0.00367386;HWE=1;NFAM=61
10	91316069	91316075	10	91316120	91316138	94352	233.87	+	-	BND	LOW	94352_1	N	N[10:91316129[	94352_2	N	]10:91316073]N	SVTYPE=BND;POS=91316073;STRANDS=+-:10;CIPOS=-4,2;CIEND=-8,10;CIPOS95=0,0;CIEND95=0,0;MATEID=94352_2;EVENT=94352;SU=10;PE=0;SR=10;ALG=PROD;AF=5.94e-05;NSAMP=1;MSQ=233.76;AN=16834;AC=1;NS=8438;AC_Hom=0;AC_Het=1;AC_Hemi=0;MAF=5.92557e-05;HWE=1;NFAM=1	SVTYPE=BND;POS=91316129;STRANDS=+-:10;CIPOS=-8,10;CIEND=-4,2;CIPOS95=0,0;CIEND95=0,0;MATEID=94352_1;EVENT=94352;SECONDARY;SU=10;PE=0;SR=10;ALG=PROD;AF=5.94e-05;NSAMP=1;MSQ=233.76;AN=16834;AC=1;NS=8438;AC_Hom=0;AC_Het=1;AC_Hemi=0;MAF=5.92557e-05;HWE=1;NFAM=1
10	91324085	91324087	10	91325668	91325670	94353	23683.5	+	-	BND	PASS	94353_1	N	N[10:91325670[	94353_2	N	]10:91324086]N	SVTYPE=BND;POS=91324086;STRANDS=+-:1049;CIPOS=-1,1;CIEND=-1,1;CIPOS95=0,0;CIEND95=0,0;MATEID=94353_2;EVENT=94353;SU=1049;PE=601;SR=448;ALG=PROD;AF=0.003505;NSAMP=58;MSQ=408.34;AN=16834;AC=59;NS=8438;AC_Hom=2;AC_Het=57;AC_Hemi=0;MAF=0.00349609;HWE=0.0967351;NFAM=56	SVTYPE=BND;POS=91325670;STRANDS=+-:1049;CIPOS=-1,1;CIEND=-1,1;CIPOS95=0,0;CIEND95=0,0;MATEID=94353_1;EVENT=94353;SECONDARY;SU=1049;PE=601;SR=448;ALG=PROD;AF=0.003505;NSAMP=58;MSQ=408.34;AN=16834;AC=59;NS=8438;AC_Hom=2;AC_Het=57;AC_Hemi=0;MAF=0.00349609;HWE=0.0967351;NFAM=56
10	91350784	91350787	10	91350838	91350842	94354	12879.0	+	-	BND	LOW	94354_1	N	N[10:91350841[	94354_2	N	]10:91350786]N	SVTYPE=BND;POS=91350786;STRANDS=+-:364;CIPOS=-2,1;CIEND=-2,2;CIPOS95=0,0;CIEND95=0,0;MATEID=94354_2;EVENT=94354;SU=364;PE=0;SR=364;ALG=PROD;AF=0.005287;NSAMP=88;MSQ=146.35;AN=16834;AC=89;NS=8438;AC_Hom=2;AC_Het=87;AC_Hemi=0;MAF=0.00527376;HWE=0.20806;NFAM=88	SVTYPE=BND;POS=91350841;STRANDS=+-:364;CIPOS=-2,2;CIEND=-2,1;CIPOS95=0,0;CIEND95=0,0;MATEID=94354_1;EVENT=94354;SECONDARY;SU=364;PE=0;SR=364;ALG=PROD;AF=0.005287;NSAMP=88;MSQ=146.35;AN=16834;AC=89;NS=8438;AC_Hom=2;AC_Het=87;AC_Hemi=0;MAF=0.00527376;HWE=0.20806;NFAM=88
10	91355599	91355616	15	40666224	40666241	12581	335.36	-	+	BND	LOW	12581_1	N	]15:40666233]N	12581_2	N	N[10:91355609[	SVTYPE=BND;POS=91355609;STRANDS=-+:4;CIPOS=-9,8;CIEND=-9,8;CIPOS95=0,0;CIEND95=0,0;MATEID=12581_2;EVENT=12581;SU=4;PE=0;SR=4;ALG=PROD;AF=0.0009505;NSAMP=16;MSQ=19.48;AN=16834;AC=16;NS=8438;AC_Hom=0;AC_Het=16;AC_Hemi=0;MAF=0.000948092;HWE=1;NFAM=16	SVTYPE=BND;POS=40666233;STRANDS=-+:4;CIPOS=-9,8;CIEND=-9,8;CIPOS95=0,0;CIEND95=0,0;MATEID=12581_1;EVENT=12581;SECONDARY;SU=4;PE=0;SR=4;ALG=PROD;AF=0.0009505;NSAMP=16;MSQ=19.48;AN=16834;AC=16;NS=8438;AC_Hom=0;AC_Het=16;AC_Hemi=0;MAF=0.000948092;HWE=1;NFAM=16
10	91355601	91355618	15	99123406	99123423	12663	722.41	-	+	BND	LOW	12663_1	N	]15:99123415]N	12663_2	N	N[10:91355611[	SVTYPE=BND;POS=91355611;STRANDS=-+:4;CIPOS=-9,8;CIEND=-9,8;CIPOS95=0,0;CIEND95=0,0;MATEID=12663_2;EVENT=12663;SU=4;PE=0;SR=4;ALG=PROD;AF=0.002198;NSAMP=30;MSQ=23.41;AN=16832;AC=37;NS=8437;AC_Hom=14;AC_Het=23;AC_Hemi=0;MAF=0.00219272;HWE=2.09715e-15;NFAM=30	SVTYPE=BND;POS=99123415;STRANDS=-+:4;CIPOS=-9,8;CIEND=-9,8;CIPOS95=0,0;CIEND95=0,0;MATEID=12663_1;EVENT=12663;SECONDARY;SU=4;PE=0;SR=4;ALG=PROD;AF=0.002198;NSAMP=30;MSQ=23.41;AN=16832;AC=37;NS=8437;AC_Hom=14;AC_Het=23;AC_Hemi=0;MAF=0.00219272;HWE=2.09715e-15;NFAM=30
10	91401360	91401417	11	94149917	94149974	11693	153.67	-	+	BND	LOW	11693_1	N	]11:94149946]N	11693_2	N	N[10:91401390[	SVTYPE=BND;POS=91401390;STRANDS=-+:14;CIPOS=-29,28;CIEND=-29,28;CIPOS95=0,0;CIEND95=0,0;MATEID=11693_2;EVENT=11693;SU=14;PE=0;SR=14;ALG=PROD;AF=0.0002376;NSAMP=4;MSQ=37.48;AN=16834;AC=4;NS=8438;AC_Hom=0;AC_Het=4;AC_Hemi=0;MAF=0.000237023;HWE=1;NFAM=4	SVTYPE=BND;POS=94149946;STRANDS=-+:14;CIPOS=-29,28;CIEND=-29,28;CIPOS95=0,0;CIEND95=0,0;MATEID=11693_1;EVENT=11693;SECONDARY;SU=14;PE=0;SR=14;ALG=PROD;AF=0.0002376;NSAMP=4;MSQ=37.48;AN=16834;AC=4;NS=8438;AC_Hom=0;AC_Het=4;AC_Hemi=0;MAF=0.000237023;HWE=1;NFAM=4
10	91434001	91434059	10	91551601	91551660	94355	2023.33	+	-	DEL	PASS	94355	N	<DEL>	.	.	.	SVTYPE=DEL;POS=91434029;SVLEN=-117602;END=91551631;STRANDS=+-:83;CIPOS=-28,30;CIEND=-30,29;CIPOS95=0,0;CIEND95=0,0;SU=83;PE=45;SR=38;ALG=PROD;AF=0.0001188;NSAMP=2;MSQ=1011.66;AN=16834;AC=2;NS=8438;AC_Hom=0;AC_Het=2;AC_Hemi=0;MAF=0.000118511;HWE=1;NFAM=1	.
10	91437612	91437663	17	66952467	66952518	13093	140.7	-	-	BND	LOW	13093_1	N	[17:66952494[N	13093_2	N	[10:91437639[N	SVTYPE=BND;POS=91437639;STRANDS=--:32;CIPOS=-26,25;CIEND=-26,25;CIPOS95=0,0;CIEND95=0,0;MATEID=13093_2;EVENT=13093;SU=32;PE=0;SR=32;ALG=PROD;AF=0.0005346;NSAMP=9;MSQ=14.96;AN=16834;AC=9;NS=8438;AC_Hom=0;AC_Het=9;AC_Hemi=0;MAF=0.000533302;HWE=1;NFAM=9	SVTYPE=BND;POS=66952494;STRANDS=--:32;CIPOS=-26,25;CIEND=-26,25;CIPOS95=0,0;CIEND95=0,0;MATEID=13093_1;EVENT=13093;SECONDARY;SU=32;PE=0;SR=32;ALG=PROD;AF=0.0005346;NSAMP=9;MSQ=14.96;AN=16834;AC=9;NS=8438;AC_Hom=0;AC_Het=9;AC_Hemi=0;MAF=0.000533302;HWE=1;NFAM=9
10	91449520	91449540	10	91449708	91449728	256711	109.79	-	+	DUP	PASS	256711	N	<DUP>	.	.	.	SVTYPE=DUP;POS=91449530;SVLEN=188;END=91449718;STRANDS=-+:8;CIPOS=-10,10;CIEND=-10,10;CIPOS95=0,0;CIEND95=0,0;SU=8;PE=0;SR=8;ALG=PROD;AF=0.0001188;NSAMP=2;MSQ=52.8;AN=16834;AC=2;NS=8438;AC_Hom=0;AC_Het=2;AC_Hemi=0;MAF=0.000118511;HWE=1;NFAM=1	.
10	91488249	91488260	10	91488558	91488569	94356	9.89	+	-	MEI	PASS	94356	N	<DEL:ME:SINE|Alu|AluSx>	.	.	.	SVTYPE=MEI;POS=91488255;SVLEN=-309;END=91488564;STRANDS=+-:6;CIPOS=-6,5;CIEND=-6,5;CIPOS95=0,0;CIEND95=0,0;SU=6;PE=0;SR=6;ALG=PROD;AF=5.94e-05;NSAMP=1;MSQ=6.68;AN=16834;AC=1;NS=8438;AC_Hom=0;AC_Het=1;AC_Hemi=0;MAF=5.92557e-05;HWE=1;NFAM=1	.
10	91542819	91542837	10	91548162	91548175	294657	290.75	+	+	BND	PASS	294657_1	N	N]10:91548168]	294657_2	N	N]10:91542827]	SVTYPE=BND;POS=91542827;STRANDS=++:15;CIPOS=-8,10;CIEND=-6,7;CIPOS95=0,0;CIEND95=0,0;MATEID=294657_2;EVENT=294657;SU=15;PE=11;SR=4;ALG=PROD;AF=5.94e-05;NSAMP=1;MSQ=290.75;AN=16834;AC=1;NS=8438;AC_Hom=0;AC_Het=1;AC_Hemi=0;MAF=5.92557e-05;HWE=1;NFAM=1	SVTYPE=BND;POS=91548168;STRANDS=++:15;CIPOS=-6,7;CIEND=-8,10;CIPOS95=0,0;CIEND95=0,0;MATEID=294657_1;EVENT=294657;SECONDARY;SU=15;PE=11;SR=4;ALG=PROD;AF=5.94e-05;NSAMP=1;MSQ=290.75;AN=16834;AC=1;NS=8438;AC_Hom=0;AC_Het=1;AC_Hemi=0;MAF=5.92557e-05;HWE=1;NFAM=1
10	91547399	91547399	10	91547720	91547720	94358	9.11506e+06	+	-	MEI	PASS	94358	N	<DEL:ME:SINE|Alu|AluYa5>	.	.	.	SVTYPE=MEI;POS=91547399;SVLEN=-321;END=91547720;STRANDS=+-:181870;CIPOS=0,0;CIEND=0,0;CIPOS95=0,0;CIEND95=0,0;SU=181870;PE=50853;SR=131017;ALG=PROD;AF=0.9645;NSAMP=8393;MSQ=1082.93;AN=16834;AC=16236;NS=8438;AC_Hom=15728;AC_Het=550;AC_Hemi=0;MAF=0.035435;HWE=0.000161039;NFAM=7380	.
10	91547461	91547998	10	91553180	91553487	294658	185.79	-	-	BND	LOW	294658_1	N	[10:91553478[N	294658_2	N	[10:91547989[N	SVTYPE=BND;POS=91547989;STRANDS=--:10;IMPRECISE;CIPOS=-527,10;CIEND=-297,10;CIPOS95=-146,0;CIEND95=-87,1;MATEID=294658_2;EVENT=294658;SU=10;PE=10;SR=0;ALG=PROD;AF=5.94e-05;NSAMP=1;MSQ=185.79;AN=16834;AC=1;NS=8438;AC_Hom=0;AC_Het=1;AC_Hemi=0;MAF=5.92557e-05;HWE=1;NFAM=1	SVTYPE=BND;POS=91553478;STRANDS=--:10;IMPRECISE;CIPOS=-297,10;CIEND=-527,10;CIPOS95=-87,1;CIEND95=-146,0;MATEID=294658_1;EVENT=294658;SECONDARY;SU=10;PE=10;SR=0;ALG=PROD;AF=5.94e-05;NSAMP=1;MSQ=185.79;AN=16834;AC=1;NS=8438;AC_Hom=0;AC_Het=1;AC_Hemi=0;MAF=5.92557e-05;HWE=1;NFAM=1
10	91548434	91548441	20	21346550	21346556	13585	81014.0	-	+	BND	LOW	13585_1	N	]20:21346552]N	13585_2	N	N[10:91548439[	SVTYPE=BND;POS=91548439;STRANDS=-+:408;CIPOS=-4,3;CIEND=-2,4;CIPOS95=0,0;CIEND95=0,0;MATEID=13585_2;EVENT=13585;SU=408;PE=211;SR=197;ALG=PROD;AF=0.1137;NSAMP=1908;MSQ=41.85;AN=16832;AC=1914;NS=8437;AC_Hom=12;AC_Het=1907;AC_Hemi=0;MAF=0.113725;HWE=4.76441e-44;NFAM=1844	SVTYPE=BND;POS=21346552;STRANDS=-+:408;CIPOS=-2,4;CIEND=-4,3;CIPOS95=0,0;CIEND95=0,0;MATEID=13585_1;EVENT=13585;SECONDARY;SU=408;PE=211;SR=197;ALG=PROD;AF=0.1137;NSAMP=1908;MSQ=41.85;AN=16832;AC=1914;NS=8437;AC_Hom=12;AC_Het=1907;AC_Hemi=0;MAF=0.113725;HWE=4.76441e-44;NFAM=1844
10	91552080	91552084	10	91552161	91552164	94360	8179.93	+	-	BND	LOW	94360_1	N	N[10:91552163[	94360_2	N	]10:91552082]N	SVTYPE=BND;POS=91552082;STRANDS=+-:297;CIPOS=-2,2;CIEND=-1,2;CIPOS95=0,0;CIEND95=0,0;MATEID=94360_2;EVENT=94360;SU=297;PE=0;SR=297;ALG=PROD;AF=0.002198;NSAMP=37;MSQ=221.08;AN=16834;AC=37;NS=8438;AC_Hom=0;AC_Het=37;AC_Hemi=0;MAF=0.00219246;HWE=1;NFAM=37	SVTYPE=BND;POS=91552163;STRANDS=+-:297;CIPOS=-1,2;CIEND=-2,2;CIPOS95=0,0;CIEND95=0,0;MATEID=94360_1;EVENT=94360;SECONDARY;SU=297;PE=0;SR=297;ALG=PROD;AF=0.002198;NSAMP=37;MSQ=221.08;AN=16834;AC=37;NS=8438;AC_Hom=0;AC_Het=37;AC_Hemi=0;MAF=0.00219246;HWE=1;NFAM=37
10	91561020	91561078	10	91566002	91566062	94361	1984.32	+	-	DEL	PASS	94361	N	<DEL>	.	.	.	SVTYPE=DEL;POS=91561048;SVLEN=-4984;END=91566032;STRANDS=+-:83;CIPOS=-28,30;CIEND=-30,30;CIPOS95=0,0;CIEND95=0,0;SU=83;PE=47;SR=36;ALG=PROD;AF=0.0002376;NSAMP=4;MSQ=496.08;AN=16834;AC=4;NS=8438;AC_Hom=0;AC_Het=4;AC_Hemi=0;MAF=0.000237023;HWE=1;NFAM=4	.
10	91585416	91585467	10	91723665	91723705	94362	1426.62	+	-	DEL	PASS	94362	N	<DEL>	.	.	.	SVTYPE=DEL;POS=91585442;SVLEN=-138233;END=91723675;STRANDS=+-:66;CIPOS=-26,25;CIEND=-10,30;CIPOS95=0,0;CIEND95=0,0;SU=66;PE=36;SR=30;ALG=PROD;AF=0.0002376;NSAMP=4;MSQ=356.65;AN=16834;AC=4;NS=8438;AC_Hom=0;AC_Het=4;AC_Hemi=0;MAF=0.000237023;HWE=1;NFAM=4	.
10	91587027	91587029	X	11208594	11208617	13997	14032.1	-	+	BND	LOW	13997_1	N	]X:11208615]N	13997_2	N	N[10:91587028[	SVTYPE=BND;POS=91587028;STRANDS=+-:4,-+:1304;CIPOS=0,2;CIEND=-21,2;CIPOS95=0,0;CIEND95=0,0;MATEID=13997_2;EVENT=13997;SU=1308;PE=3;SR=1305;ALG=PROD;AF=0.02174;NSAMP=366;MSQ=37.53;AN=16834;AC=366;NS=8438;AC_Hom=0;AC_Het=368;AC_Hemi=0;MAF=0.0218061;HWE=0.0355984;NFAM=334	SVTYPE=BND;POS=11208615;STRANDS=+-:4,-+:1304;CIPOS=-21,2;CIEND=0,2;CIPOS95=0,0;CIEND95=0,0;MATEID=13997_1;EVENT=13997;SECONDARY;SU=1308;PE=3;SR=1305;ALG=PROD;AF=0.02174;NSAMP=366;MSQ=37.53;AN=16834;AC=366;NS=8438;AC_Hom=0;AC_Het=368;AC_Hemi=0;MAF=0.0218061;HWE=0.0355984;NFAM=334
10	91587035	91587042	10	91587098	91587105	94363	271.26	+	-	BND	PASS	94363_1	N	N[10:91587103[	94363_2	N	]10:91587039]N	SVTYPE=BND;POS=91587039;STRANDS=+-:9;CIPOS=-4,3;CIEND=-4,3;CIPOS95=0,0;CIEND95=0,0;MATEID=94363_2;EVENT=94363;SU=9;PE=0;SR=9;ALG=PROD;AF=5.94e-05;NSAMP=1;MSQ=255.34;AN=16834;AC=1;NS=8438;AC_Hom=0;AC_Het=1;AC_Hemi=0;MAF=5.92557e-05;HWE=1;NFAM=1	SVTYPE=BND;POS=91587103;STRANDS=+-:9;CIPOS=-4,3;CIEND=-4,3;CIPOS95=0,0;CIEND95=0,0;MATEID=94363_1;EVENT=94363;SECONDARY;SU=9;PE=0;SR=9;ALG=PROD;AF=5.94e-05;NSAMP=1;MSQ=255.34;AN=16834;AC=1;NS=8438;AC_Hom=0;AC_Het=1;AC_Hemi=0;MAF=5.92557e-05;HWE=1;NFAM=1
10	91642860	91642864	10	92217401	92217406	256712	197.0	-	+	DUP	PASS	256712	N	<DUP>	.	.	.	SVTYPE=DUP;POS=91642863;SVLEN=574541;END=92217404;STRANDS=-+:20;CIPOS=-3,1;CIEND=-3,2;CIPOS95=0,0;CIEND95=0,0;SU=20;PE=9;SR=11;ALG=PROD;AF=5.94e-05;NSAMP=1;MSQ=195.75;AN=16834;AC=1;NS=8438;AC_Hom=0;AC_Het=1;AC_Hemi=0;MAF=5.92557e-05;HWE=1;NFAM=1	.
10	91654342	91654389	10	91654418	91654459	94364	883.73	+	-	BND	LOW	94364_1	N	N[10:91654437[	94364_2	N	]10:91654366]N	SVTYPE=BND;POS=91654366;STRANDS=+-:32;CIPOS=-24,23;CIEND=-18,23;CIPOS95=0,0;CIEND95=0,0;MATEID=94364_2;EVENT=94364;SU=32;PE=0;SR=32;ALG=PROD;AF=0.0003576;NSAMP=6;MSQ=87.94;AN=16780;AC=6;NS=8411;AC_Hom=0;AC_Het=6;AC_Hemi=0;MAF=0.000356676;HWE=1;NFAM=6	SVTYPE=BND;POS=91654437;STRANDS=+-:32;CIPOS=-18,23;CIEND=-24,23;CIPOS95=0,0;CIEND95=0,0;MATEID=94364_1;EVENT=94364;SECONDARY;SU=32;PE=0;SR=32;ALG=PROD;AF=0.0003576;NSAMP=6;MSQ=87.94;AN=16780;AC=6;NS=8411;AC_Hom=0;AC_Het=6;AC_Hemi=0;MAF=0.000356676;HWE=1;NFAM=6
10	91662197	91662205	10	91662318	91662331	294659	110.16	+	+	BND	LOW	294659_1	N	N]10:91662324]	294659_2	N	N]10:91662201]	SVTYPE=BND;POS=91662201;STRANDS=++:8;IMPRECISE;CIPOS=-4,4;CIEND=-6,7;CIPOS95=0,0;CIEND95=-1,0;MATEID=294659_2;EVENT=294659;SU=8;PE=4;SR=4;ALG=PROD;AF=0.0002376;NSAMP=4;MSQ=27.53;AN=16834;AC=4;NS=8438;AC_Hom=0;AC_Het=4;AC_Hemi=0;MAF=0.000237023;HWE=1;NFAM=4	SVTYPE=BND;POS=91662324;STRANDS=++:8;IMPRECISE;CIPOS=-6,7;CIEND=-4,4;CIPOS95=-1,0;CIEND95=0,0;MATEID=294659_1;EVENT=294659;SECONDARY;SU=8;PE=4;SR=4;ALG=PROD;AF=0.0002376;NSAMP=4;MSQ=27.53;AN=16834;AC=4;NS=8438;AC_Hom=0;AC_Het=4;AC_Hemi=0;MAF=0.000237023;HWE=1;NFAM=4
10	91677461	91677481	10	91677598	91677618	94365	1318.96	+	-	DEL	PASS	94365	N	<DEL>	.	.	.	SVTYPE=DEL;POS=91677471;SVLEN=-137;END=91677608;STRANDS=+-:32;CIPOS=-10,10;CIEND=-10,10;CIPOS95=0,0;CIEND95=0,0;SU=32;PE=3;SR=29;ALG=PROD;AF=0.000297;NSAMP=5;MSQ=263.79;AN=16834;AC=5;NS=8438;AC_Hom=0;AC_Het=5;AC_Hemi=0;MAF=0.000296279;HWE=1;NFAM=5	.
10	91704664	91704714	10	91714221	91714266	94366	692.2	+	-	DEL	PASS	94366	N	<DEL>	.	.	.	SVTYPE=DEL;POS=91704688;SVLEN=-9557;END=91714245;STRANDS=+-:35;CIPOS=-24,26;CIEND=-24,21;CIPOS95=0,0;CIEND95=0,0;SU=35;PE=22;SR=13;ALG=PROD;AF=0.0001188;NSAMP=2;MSQ=346.11;AN=16834;AC=2;NS=8438;AC_Hom=0;AC_Het=2;AC_Hemi=0;MAF=0.000118511;HWE=1;NFAM=2	.
10	91736735	91736784	10	91738032	91738080	94367	596.27	+	-	DEL	PASS	94367	N	<DEL>	.	.	.	SVTYPE=DEL;POS=91736759;SVLEN=-1299;END=91738058;STRANDS=+-:30;CIPOS=-24,25;CIEND=-26,22;CIPOS95=0,0;CIEND95=0,0;SU=30;PE=18;SR=12;ALG=PROD;AF=0.0001188;NSAMP=2;MSQ=298.13;AN=16834;AC=2;NS=8438;AC_Hom=0;AC_Het=2;AC_Hemi=0;MAF=0.000118511;HWE=1;NFAM=2	.
10	91749780	91750267	X	1009141	1009475	13961	411.48	-	-	BND	LOW	13961_1	N	[X:1009446[N	13961_2	N	[10:91750238[N	SVTYPE=BND;POS=91750238;STRANDS=--:12;IMPRECISE;CIPOS=-457,30;CIEND=-304,30;CIPOS95=-136,30;CIEND95=-89,30;MATEID=13961_2;EVENT=13961;SU=12;PE=12;SR=0;ALG=PROD;AF=0.001188;NSAMP=20;MSQ=19.24;AN=16834;AC=20;NS=8438;AC_Hom=0;AC_Het=20;AC_Hemi=0;MAF=0.00118511;HWE=1;NFAM=20	SVTYPE=BND;POS=1009446;STRANDS=--:12;IMPRECISE;CIPOS=-304,30;CIEND=-457,30;CIPOS95=-89,30;CIEND95=-136,30;MATEID=13961_1;EVENT=13961;SECONDARY;SU=12;PE=12;SR=0;ALG=PROD;AF=0.001188;NSAMP=20;MSQ=19.24;AN=16834;AC=20;NS=8438;AC_Hom=0;AC_Het=20;AC_Hemi=0;MAF=0.00118511;HWE=1;NFAM=20
10	91749870	91750310	12	125321891	125322140	12089	450.89	-	-	BND	LOW	12089_1	N	[12:125322111[N	12089_2	N	[10:91750286[N	SVTYPE=BND;POS=91750286;STRANDS=--:9;IMPRECISE;CIPOS=-415,25;CIEND=-219,30;CIPOS95=-110,25;CIEND95=-61,30;MATEID=12089_2;EVENT=12089;SU=9;PE=9;SR=0;ALG=PROD;AF=0.0009505;NSAMP=16;MSQ=27.26;AN=16834;AC=16;NS=8438;AC_Hom=0;AC_Het=16;AC_Hemi=0;MAF=0.000948092;HWE=1;NFAM=16	SVTYPE=BND;POS=125322111;STRANDS=--:9;IMPRECISE;CIPOS=-219,30;CIEND=-415,25;CIPOS95=-61,30;CIEND95=-110,25;MATEID=12089_1;EVENT=12089;SECONDARY;SU=9;PE=9;SR=0;ALG=PROD;AF=0.0009505;NSAMP=16;MSQ=27.26;AN=16834;AC=16;NS=8438;AC_Hom=0;AC_Het=16;AC_Hemi=0;MAF=0.000948092;HWE=1;NFAM=16
10	91749932	91750249	12	40933144	40933395	11863	2552.33	-	+	BND	LOW	11863_1	N	]12:40933194]N	11863_2	N	N[10:91750219[	SVTYPE=BND;POS=91750219;STRANDS=-+:91;IMPRECISE;CIPOS=-286,31;CIEND=-50,201;CIPOS95=-49,31;CIEND95=-4,4;MATEID=11863_2;EVENT=11863;SU=91;PE=91;SR=0;ALG=PROD;AF=0.004633;NSAMP=78;MSQ=31.56;AN=16834;AC=78;NS=8438;AC_Hom=0;AC_Het=78;AC_Hemi=0;MAF=0.00462195;HWE=1;NFAM=75	SVTYPE=BND;POS=40933194;STRANDS=-+:91;IMPRECISE;CIPOS=-50,201;CIEND=-286,31;CIPOS95=-4,4;CIEND95=-49,31;MATEID=11863_1;EVENT=11863;SECONDARY;SU=91;PE=91;SR=0;ALG=PROD;AF=0.004633;NSAMP=78;MSQ=31.56;AN=16834;AC=78;NS=8438;AC_Hom=0;AC_Het=78;AC_Hemi=0;MAF=0.00462195;HWE=1;NFAM=75
10	91750273	91750687	18	2614593	2615093	13146	125.06	+	+	BND	LOW	13146_1	N	N]18:2614623]	13146_2	N	N]10:91750303]	SVTYPE=BND;POS=91750303;STRANDS=++:8;IMPRECISE;CIPOS=-30,384;CIEND=-30,470;CIPOS95=-30,64;CIEND95=-30,132;MATEID=13146_2;EVENT=13146;SU=8;PE=8;SR=0;ALG=PROD;AF=0.0002376;NSAMP=4;MSQ=28.41;AN=16834;AC=4;NS=8438;AC_Hom=0;AC_Het=4;AC_Hemi=0;MAF=0.000237023;HWE=1;NFAM=4	SVTYPE=BND;POS=2614623;STRANDS=++:8;IMPRECISE;CIPOS=-30,470;CIEND=-30,384;CIPOS95=-30,132;CIEND95=-30,64;MATEID=13146_1;EVENT=13146;SECONDARY;SU=8;PE=8;SR=0;ALG=PROD;AF=0.0002376;NSAMP=4;MSQ=28.41;AN=16834;AC=4;NS=8438;AC_Hom=0;AC_Het=4;AC_Hemi=0;MAF=0.000237023;HWE=1;NFAM=4
10	91756884	91756895	12	110334719	110334730	12032	922.61	-	-	BND	LOW	12032_1	N	[12:110334726[N	12032_2	N	[10:91756891[N	SVTYPE=BND;POS=91756891;STRANDS=--:117;CIPOS=-6,5;CIEND=-6,5;CIPOS95=0,0;CIEND95=0,0;MATEID=12032_2;EVENT=12032;SU=117;PE=0;SR=117;ALG=PROD;AF=0.002376;NSAMP=40;MSQ=22.2;AN=16834;AC=40;NS=8438;AC_Hom=0;AC_Het=40;AC_Hemi=0;MAF=0.00237023;HWE=1;NFAM=40	SVTYPE=BND;POS=110334726;STRANDS=--:117;CIPOS=-6,5;CIEND=-6,5;CIPOS95=0,0;CIEND95=0,0;MATEID=12032_1;EVENT=12032;SECONDARY;SU=117;PE=0;SR=117;ALG=PROD;AF=0.002376;NSAMP=40;MSQ=22.2;AN=16834;AC=40;NS=8438;AC_Hom=0;AC_Het=40;AC_Hemi=0;MAF=0.00237023;HWE=1;NFAM=40
10	91757945	91757962	10	91758103	91758120	256713	23458.7	-	+	DUP	PASS	256713	N	<DUP>	.	.	.	SVTYPE=DUP;POS=91757954;SVLEN=158;END=91758112;STRANDS=-+:4;CIPOS=-9,8;CIEND=-9,8;CIPOS95=0,0;CIEND95=0,0;SU=4;PE=0;SR=4;ALG=PROD;AF=0.07046;NSAMP=1183;MSQ=18.74;AN=16832;AC=1186;NS=8437;AC_Hom=6;AC_Het=1183;AC_Hemi=0;MAF=0.0704634;HWE=1.23791e-15;NFAM=1067	.
10	91770264	91770834	18	71114219	71114422	13299	3327.65	-	-	BND	LOW	13299_1	N	[18:71114413[N	13299_2	N	[10:91770825[N	SVTYPE=BND;POS=91770825;STRANDS=--:4;IMPRECISE;CIPOS=-560,10;CIEND=-193,10;CIPOS95=-185,0;CIEND95=-81,2;MATEID=13299_2;EVENT=13299;SU=4;PE=4;SR=0;ALG=PROD;AF=0.003624;NSAMP=61;MSQ=53.98;AN=16834;AC=61;NS=8438;AC_Hom=0;AC_Het=61;AC_Hemi=0;MAF=0.0036146;HWE=1;NFAM=61	SVTYPE=BND;POS=71114413;STRANDS=--:4;IMPRECISE;CIPOS=-193,10;CIEND=-560,10;CIPOS95=-81,2;CIEND95=-185,0;MATEID=13299_1;EVENT=13299;SECONDARY;SU=4;PE=4;SR=0;ALG=PROD;AF=0.003624;NSAMP=61;MSQ=53.98;AN=16834;AC=61;NS=8438;AC_Hom=0;AC_Het=61;AC_Hemi=0;MAF=0.0036146;HWE=1;NFAM=61
10	91785678	91786042	15	58859395	58859585	12603	275.59	-	-	BND	LOW	12603_1	N	[15:58859576[N	12603_2	N	[10:91786040[N	SVTYPE=BND;POS=91786040;STRANDS=--:8;IMPRECISE;CIPOS=-361,3;CIEND=-180,10;CIPOS95=-152,0;CIEND95=-92,2;MATEID=12603_2;EVENT=12603;SU=8;PE=8;SR=0;ALG=PROD;AF=0.0004158;NSAMP=7;MSQ=38.6;AN=16834;AC=7;NS=8438;AC_Hom=0;AC_Het=7;AC_Hemi=0;MAF=0.00041479;HWE=1;NFAM=7	SVTYPE=BND;POS=58859576;STRANDS=--:8;IMPRECISE;CIPOS=-180,10;CIEND=-361,3;CIPOS95=-92,2;CIEND95=-152,0;MATEID=12603_1;EVENT=12603;SECONDARY;SU=8;PE=8;SR=0;ALG=PROD;AF=0.0004158;NSAMP=7;MSQ=38.6;AN=16834;AC=7;NS=8438;AC_Hom=0;AC_Het=7;AC_Hemi=0;MAF=0.00041479;HWE=1;NFAM=7
10	91789509	91789566	11	56739565	56739623	11629	5302.25	-	+	BND	LOW	11629_1	N	]11:56739595]N	11629_2	N	N[10:91789539[	SVTYPE=BND;POS=91789539;STRANDS=-+:35;CIPOS=-29,28;CIEND=-30,28;CIPOS95=0,0;CIEND95=0,0;MATEID=11629_2;EVENT=11629;SU=35;PE=0;SR=35;ALG=PROD;AF=0.008851;NSAMP=149;MSQ=34.66;AN=16834;AC=149;NS=8438;AC_Hom=0;AC_Het=150;AC_Hemi=0;MAF=0.00888836;HWE=1;NFAM=146	SVTYPE=BND;POS=56739595;STRANDS=-+:35;CIPOS=-30,28;CIEND=-29,28;CIPOS95=0,0;CIEND95=0,0;MATEID=11629_1;EVENT=11629;SECONDARY;SU=35;PE=0;SR=35;ALG=PROD;AF=0.008851;NSAMP=149;MSQ=34.66;AN=16834;AC=149;NS=8438;AC_Hom=0;AC_Het=150;AC_Hemi=0;MAF=0.00888836;HWE=1;NFAM=146
10	91809925	91809925	10	91810221	91810221	94368	2.51927e+06	+	-	MEI	PASS	94368	N	<DEL:ME:SINE|Alu|AluYa5>	.	.	.	SVTYPE=MEI;POS=91809925;SVLEN=-296;END=91810221;STRANDS=+-:57494;CIPOS=0,0;CIEND=0,0;CIPOS95=0,0;CIEND95=0,0;SU=57494;PE=10814;SR=46680;ALG=PROD;AF=0.3002;NSAMP=4230;MSQ=594.69;AN=16834;AC=5053;NS=8438;AC_Hom=1646;AC_Het=3415;AC_Hemi=0;MAF=0.299893;HWE=0.000905371;NFAM=3869	.
10	91835632	91835677	10	91837995	91838039	94369	1160.11	+	-	DEL	PASS	94369	N	<DEL>	.	.	.	SVTYPE=DEL;POS=91835655;SVLEN=-2363;END=91838018;STRANDS=+-:48;CIPOS=-23,22;CIEND=-23,21;CIPOS95=0,0;CIEND95=0,0;SU=48;PE=26;SR=22;ALG=PROD;AF=0.0001188;NSAMP=2;MSQ=580.05;AN=16834;AC=2;NS=8438;AC_Hom=0;AC_Het=2;AC_Hemi=0;MAF=0.000118511;HWE=1;NFAM=2	.
10	91840239	91840560	10	91840618	91840856	94370	6357.72	+	-	BND	LOW	94370_1	N	N[10:91840845[	94370_2	N	]10:91840248]N	SVTYPE=BND;POS=91840248;STRANDS=+-:117;IMPRECISE;CIPOS=-9,312;CIEND=-226,12;CIPOS95=-9,13;CIEND95=-21,12;MATEID=94370_2;EVENT=94370;SU=117;PE=117;SR=0;ALG=PROD;AF=0.002317;NSAMP=39;MSQ=162.97;AN=16834;AC=39;NS=8438;AC_Hom=0;AC_Het=39;AC_Hemi=0;MAF=0.00231097;HWE=1;NFAM=39	SVTYPE=BND;POS=91840845;STRANDS=+-:117;IMPRECISE;CIPOS=-226,12;CIEND=-9,312;CIPOS95=-21,12;CIEND95=-9,13;MATEID=94370_1;EVENT=94370;SECONDARY;SU=117;PE=117;SR=0;ALG=PROD;AF=0.002317;NSAMP=39;MSQ=162.97;AN=16834;AC=39;NS=8438;AC_Hom=0;AC_Het=39;AC_Hemi=0;MAF=0.00231097;HWE=1;NFAM=39
10	91841216	91841547	10	92059529	92059757	294660	38.76	-	-	BND	LOW	294660_1	N	[10:92059748[N	294660_2	N	[10:91841538[N	SVTYPE=BND;POS=91841538;STRANDS=--:5;IMPRECISE;CIPOS=-321,10;CIEND=-218,10;CIPOS95=-174,1;CIEND95=-95,2;MATEID=294660_2;EVENT=294660;SU=5;PE=5;SR=0;ALG=PROD;AF=5.94e-05;NSAMP=1;MSQ=38.76;AN=16834;AC=1;NS=8438;AC_Hom=0;AC_Het=1;AC_Hemi=0;MAF=5.92557e-05;HWE=1;NFAM=1	SVTYPE=BND;POS=92059748;STRANDS=--:5;IMPRECISE;CIPOS=-218,10;CIEND=-321,10;CIPOS95=-95,2;CIEND95=-174,1;MATEID=294660_1;EVENT=294660;SECONDARY;SU=5;PE=5;SR=0;ALG=PROD;AF=5.94e-05;NSAMP=1;MSQ=38.76;AN=16834;AC=1;NS=8438;AC_Hom=0;AC_Het=1;AC_Hemi=0;MAF=5.92557e-05;HWE=1;NFAM=1
10	91868952	91868967	10	91873292	91873312	94371	404.46	+	-	DEL	PASS	94371	N	<DEL>	.	.	.	SVTYPE=DEL;POS=91868957;SVLEN=-4345;END=91873302;STRANDS=+-:16;IMPRECISE;CIPOS=-5,10;CIEND=-10,10;CIPOS95=-1,3;CIEND95=-3,0;SU=16;PE=15;SR=1;ALG=PROD;AF=5.94e-05;NSAMP=1;MSQ=404.46;AN=16834;AC=1;NS=8438;AC_Hom=0;AC_Het=1;AC_Hemi=0;MAF=5.92557e-05;HWE=1;NFAM=1	.
10	91880017	91880037	10	91880072	91880092	94372	344.52	+	-	BND	LOW	94372_1	N	N[10:91880083[	94372_2	N	]10:91880027]N	SVTYPE=BND;POS=91880027;STRANDS=+-:5;CIPOS=-10,10;CIEND=-10,10;CIPOS95=0,0;CIEND95=0,0;MATEID=94372_2;EVENT=94372;SU=5;PE=0;SR=5;ALG=PROD;AF=0.0002376;NSAMP=4;MSQ=86.12;AN=16834;AC=4;NS=8438;AC_Hom=0;AC_Het=4;AC_Hemi=0;MAF=0.000237023;HWE=1;NFAM=4	SVTYPE=BND;POS=91880083;STRANDS=+-:5;CIPOS=-10,10;CIEND=-10,10;CIPOS95=0,0;CIEND95=0,0;MATEID=94372_1;EVENT=94372;SECONDARY;SU=5;PE=0;SR=5;ALG=PROD;AF=0.0002376;NSAMP=4;MSQ=86.12;AN=16834;AC=4;NS=8438;AC_Hom=0;AC_Het=4;AC_Hemi=0;MAF=0.000237023;HWE=1;NFAM=4
10	91883343	91883354	10	91883408	91883419	94373	239.9	+	-	BND	LOW	94373_1	N	N[10:91883415[	94373_2	N	]10:91883349]N	SVTYPE=BND;POS=91883349;STRANDS=+-:6;CIPOS=-6,5;CIEND=-6,5;CIPOS95=0,0;CIEND95=0,0;MATEID=94373_2;EVENT=94373;SU=6;PE=0;SR=6;ALG=PROD;AF=5.94e-05;NSAMP=1;MSQ=239.77;AN=16834;AC=1;NS=8438;AC_Hom=0;AC_Het=1;AC_Hemi=0;MAF=5.92557e-05;HWE=1;NFAM=1	SVTYPE=BND;POS=91883415;STRANDS=+-:6;CIPOS=-6,5;CIEND=-6,5;CIPOS95=0,0;CIEND95=0,0;MATEID=94373_1;EVENT=94373;SECONDARY;SU=6;PE=0;SR=6;ALG=PROD;AF=5.94e-05;NSAMP=1;MSQ=239.77;AN=16834;AC=1;NS=8438;AC_Hom=0;AC_Het=1;AC_Hemi=0;MAF=5.92557e-05;HWE=1;NFAM=1
10	91898685	91898735	10	91899732	91899779	94374	650.44	+	-	DEL	PASS	94374	N	<DEL>	.	.	.	SVTYPE=DEL;POS=91898711;SVLEN=-1046;END=91899757;STRANDS=+-:29;CIPOS=-26,24;CIEND=-25,22;CIPOS95=0,0;CIEND95=0,0;SU=29;PE=15;SR=14;ALG=PROD;AF=0.0001188;NSAMP=2;MSQ=325.22;AN=16834;AC=2;NS=8438;AC_Hom=0;AC_Het=2;AC_Hemi=0;MAF=0.000118511;HWE=1;NFAM=2	.
10	91918743	91919019	10	92010361	92010573	294661	90.87	-	-	BND	LOW	294661_1	N	[10:92010544[N	294661_2	N	[10:91918990[N	SVTYPE=BND;POS=91918990;STRANDS=--:10;IMPRECISE;CIPOS=-246,30;CIEND=-182,30;CIPOS95=-71,30;CIEND95=-65,30;MATEID=294661_2;EVENT=294661;SU=10;PE=10;SR=0;ALG=PROD;AF=0.0001188;NSAMP=2;MSQ=45.3;AN=16834;AC=2;NS=8438;AC_Hom=0;AC_Het=2;AC_Hemi=0;MAF=0.000118511;HWE=1;NFAM=2	SVTYPE=BND;POS=92010544;STRANDS=--:10;IMPRECISE;CIPOS=-182,30;CIEND=-246,30;CIPOS95=-65,30;CIEND95=-71,30;MATEID=294661_1;EVENT=294661;SECONDARY;SU=10;PE=10;SR=0;ALG=PROD;AF=0.0001188;NSAMP=2;MSQ=45.3;AN=16834;AC=2;NS=8438;AC_Hom=0;AC_Het=2;AC_Hemi=0;MAF=0.000118511;HWE=1;NFAM=2
10	91919200	91919573	10	92010434	92010805	294662	152.62	+	+	BND	LOW	294662_1	N	N]10:92010464]	294662_2	N	N]10:91919230]	SVTYPE=BND;POS=91919230;STRANDS=++:13;IMPRECISE;CIPOS=-30,343;CIEND=-30,341;CIPOS95=-30,55;CIEND95=-30,50;MATEID=294662_2;EVENT=294662;SU=13;PE=13;SR=0;ALG=PROD;AF=0.0001188;NSAMP=2;MSQ=76.3;AN=16834;AC=2;NS=8438;AC_Hom=0;AC_Het=2;AC_Hemi=0;MAF=0.000118511;HWE=1;NFAM=2	SVTYPE=BND;POS=92010464;STRANDS=++:13;IMPRECISE;CIPOS=-30,341;CIEND=-30,343;CIPOS95=-30,50;CIEND95=-30,55;MATEID=294662_1;EVENT=294662;SECONDARY;SU=13;PE=13;SR=0;ALG=PROD;AF=0.0001188;NSAMP=2;MSQ=76.3;AN=16834;AC=2;NS=8438;AC_Hom=0;AC_Het=2;AC_Hemi=0;MAF=0.000118511;HWE=1;NFAM=2
10	91924524	91924541	21	24136264	24136281	13727	32.88	-	-	BND	LOW	13727_1	N	[21:24136274[N	13727_2	N	[10:91924534[N	SVTYPE=BND;POS=91924534;STRANDS=--:4;CIPOS=-9,8;CIEND=-9,8;CIPOS95=0,0;CIEND95=0,0;MATEID=13727_2;EVENT=13727;SU=4;PE=0;SR=4;ALG=PROD;AF=5.94e-05;NSAMP=1;MSQ=32.88;AN=16834;AC=1;NS=8438;AC_Hom=0;AC_Het=1;AC_Hemi=0;MAF=5.92557e-05;HWE=1;NFAM=1	SVTYPE=BND;POS=24136274;STRANDS=--:4;CIPOS=-9,8;CIEND=-9,8;CIPOS95=0,0;CIEND95=0,0;MATEID=13727_1;EVENT=13727;SECONDARY;SU=4;PE=0;SR=4;ALG=PROD;AF=5.94e-05;NSAMP=1;MSQ=32.88;AN=16834;AC=1;NS=8438;AC_Hom=0;AC_Het=1;AC_Hemi=0;MAF=5.92557e-05;HWE=1;NFAM=1
10	91938420	91938440	22	29527517	29527532	13846	6514.65	+	-	BND	LOW	13846_1	N	N[22:29527528[	13846_2	N	]10:91938430]N	SVTYPE=BND;POS=91938430;STRANDS=+-:5;IMPRECISE;CIPOS=-10,10;CIEND=-10,5;CIPOS95=-3,3;CIEND95=-3,0;MATEID=13846_2;EVENT=13846;SU=5;PE=4;SR=1;ALG=PROD;AF=0.02222;NSAMP=256;MSQ=24.99;AN=16834;AC=374;NS=8438;AC_Hom=238;AC_Het=138;AC_Hemi=0;MAF=0.0222802;HWE=0;NFAM=240	SVTYPE=BND;POS=29527528;STRANDS=+-:5;IMPRECISE;CIPOS=-10,5;CIEND=-10,10;CIPOS95=-3,0;CIEND95=-3,3;MATEID=13846_1;EVENT=13846;SECONDARY;SU=5;PE=4;SR=1;ALG=PROD;AF=0.02222;NSAMP=256;MSQ=24.99;AN=16834;AC=374;NS=8438;AC_Hom=238;AC_Het=138;AC_Hemi=0;MAF=0.0222802;HWE=0;NFAM=240
10	91939151	91939168	10	131994590	131994607	294663	29.88	+	+	BND	LOW	294663_1	N	N]10:131994599]	294663_2	N	N]10:91939160]	SVTYPE=BND;POS=91939160;STRANDS=++:4;CIPOS=-9,8;CIEND=-9,8;CIPOS95=0,0;CIEND95=0,0;MATEID=294663_2;EVENT=294663;SU=4;PE=0;SR=4;ALG=PROD;AF=5.94e-05;NSAMP=1;MSQ=29.87;AN=16834;AC=1;NS=8438;AC_Hom=0;AC_Het=1;AC_Hemi=0;MAF=5.92557e-05;HWE=1;NFAM=1	SVTYPE=BND;POS=131994599;STRANDS=++:4;CIPOS=-9,8;CIEND=-9,8;CIPOS95=0,0;CIEND95=0,0;MATEID=294663_1;EVENT=294663;SECONDARY;SU=4;PE=0;SR=4;ALG=PROD;AF=5.94e-05;NSAMP=1;MSQ=29.87;AN=16834;AC=1;NS=8438;AC_Hom=0;AC_Het=1;AC_Hemi=0;MAF=5.92557e-05;HWE=1;NFAM=1
10	91940561	91940578	10	91940657	91940677	94375	236.91	+	-	DEL	PASS	94375	N	<DEL>	.	.	.	SVTYPE=DEL;POS=91940570;SVLEN=-97;END=91940667;STRANDS=+-:8;CIPOS=-9,8;CIEND=-10,10;CIPOS95=0,0;CIEND95=0,0;SU=8;PE=0;SR=8;ALG=PROD;AF=5.94e-05;NSAMP=1;MSQ=236.77;AN=16834;AC=1;NS=8438;AC_Hom=0;AC_Het=1;AC_Hemi=0;MAF=5.92557e-05;HWE=1;NFAM=1	.
10	91954350	91954407	15	75225778	75225835	12629	441.78	-	+	BND	LOW	12629_1	N	]15:75225807]N	12629_2	N	N[10:91954380[	SVTYPE=BND;POS=91954380;STRANDS=-+:13;CIPOS=-29,28;CIEND=-29,28;CIPOS95=0,0;CIEND95=0,0;MATEID=12629_2;EVENT=12629;SU=13;PE=0;SR=13;ALG=PROD;AF=0.001188;NSAMP=20;MSQ=19.76;AN=16834;AC=20;NS=8438;AC_Hom=0;AC_Het=20;AC_Hemi=0;MAF=0.00118511;HWE=1;NFAM=20	SVTYPE=BND;POS=75225807;STRANDS=-+:13;CIPOS=-29,28;CIEND=-29,28;CIPOS95=0,0;CIEND95=0,0;MATEID=12629_1;EVENT=12629;SECONDARY;SU=13;PE=0;SR=13;ALG=PROD;AF=0.001188;NSAMP=20;MSQ=19.76;AN=16834;AC=20;NS=8438;AC_Hom=0;AC_Het=20;AC_Hemi=0;MAF=0.00118511;HWE=1;NFAM=20
10	91954378	91954380	12	50241615	50241617	11881	4962.81	-	+	BND	LOW	11881_1	N	]12:50241616]N	11881_2	N	N[10:91954380[	SVTYPE=BND;POS=91954380;STRANDS=-+:497;CIPOS=-1,1;CIEND=-1,1;CIPOS95=0,0;CIEND95=0,0;MATEID=11881_2;EVENT=11881;SU=497;PE=0;SR=497;ALG=PROD;AF=0.009861;NSAMP=166;MSQ=29.18;AN=16834;AC=166;NS=8438;AC_Hom=0;AC_Het=167;AC_Hemi=0;MAF=0.00989571;HWE=1;NFAM=165	SVTYPE=BND;POS=50241616;STRANDS=-+:497;CIPOS=-1,1;CIEND=-1,1;CIPOS95=0,0;CIEND95=0,0;MATEID=11881_1;EVENT=11881;SECONDARY;SU=497;PE=0;SR=497;ALG=PROD;AF=0.009861;NSAMP=166;MSQ=29.18;AN=16834;AC=166;NS=8438;AC_Hom=0;AC_Het=167;AC_Hemi=0;MAF=0.00989571;HWE=1;NFAM=165
10	91954989	91955006	12	98720848	98720865	12008	2582.86	-	-	BND	LOW	12008_1	N	[12:98720858[N	12008_2	N	[10:91954999[N	SVTYPE=BND;POS=91954999;STRANDS=--:16;CIPOS=-9,8;CIEND=-9,8;CIPOS95=0,0;CIEND95=0,0;MATEID=12008_2;EVENT=12008;SU=16;PE=0;SR=16;ALG=PROD;AF=0.006059;NSAMP=102;MSQ=23.94;AN=16834;AC=102;NS=8438;AC_Hom=0;AC_Het=103;AC_Hemi=0;MAF=0.00610334;HWE=1;NFAM=102	SVTYPE=BND;POS=98720858;STRANDS=--:16;CIPOS=-9,8;CIEND=-9,8;CIPOS95=0,0;CIEND95=0,0;MATEID=12008_1;EVENT=12008;SECONDARY;SU=16;PE=0;SR=16;ALG=PROD;AF=0.006059;NSAMP=102;MSQ=23.94;AN=16834;AC=102;NS=8438;AC_Hom=0;AC_Het=103;AC_Hemi=0;MAF=0.00610334;HWE=1;NFAM=102
10	91955005	91955022	10	106213547	106213564	294664	3451.02	+	+	BND	LOW	294664_1	N	N]10:106213556]	294664_2	N	N]10:91955014]	SVTYPE=BND;POS=91955014;STRANDS=++:4;CIPOS=-9,8;CIEND=-9,8;CIPOS95=0,0;CIEND95=0,0;MATEID=294664_2;EVENT=294664;SU=4;PE=0;SR=4;ALG=PROD;AF=0.007604;NSAMP=128;MSQ=25.62;AN=16834;AC=128;NS=8438;AC_Hom=0;AC_Het=128;AC_Hemi=0;MAF=0.00758474;HWE=1;NFAM=128	SVTYPE=BND;POS=106213556;STRANDS=++:4;CIPOS=-9,8;CIEND=-9,8;CIPOS95=0,0;CIEND95=0,0;MATEID=294664_1;EVENT=294664;SECONDARY;SU=4;PE=0;SR=4;ALG=PROD;AF=0.007604;NSAMP=128;MSQ=25.62;AN=16834;AC=128;NS=8438;AC_Hom=0;AC_Het=128;AC_Hemi=0;MAF=0.00758474;HWE=1;NFAM=128
10	91970177	91970177	10	91973182	91973190	94376	344.73	+	-	DEL	PASS	94376	N	<DEL>	.	.	.	SVTYPE=DEL;POS=91970177;SVLEN=-3011;END=91973188;STRANDS=+-:15;CIPOS=0,0;CIEND=-6,2;CIPOS95=0,0;CIEND95=0,0;SU=15;PE=9;SR=6;ALG=PROD;AF=5.94e-05;NSAMP=1;MSQ=344.73;AN=16834;AC=1;NS=8438;AC_Hom=0;AC_Het=1;AC_Hemi=0;MAF=5.92557e-05;HWE=1;NFAM=1	.
10	91985301	91985321	10	91985427	91985447	94377	504.87	+	-	DEL	PASS	94377	N	<DEL>	.	.	.	SVTYPE=DEL;POS=91985311;SVLEN=-126;END=91985437;STRANDS=+-:12;CIPOS=-10,10;CIEND=-10,10;CIPOS95=0,0;CIEND95=0,0;SU=12;PE=0;SR=12;ALG=PROD;AF=5.941e-05;NSAMP=1;MSQ=503.72;AN=16832;AC=1;NS=8437;AC_Hom=0;AC_Het=1;AC_Hemi=0;MAF=5.92628e-05;HWE=1;NFAM=1	.
10	91988783	91988800	X	123398077	123398096	14253	1162.29	-	+	BND	LOW	14253_1	N	]X:123398086]N	14253_2	N	N[10:91988793[	SVTYPE=BND;POS=91988793;STRANDS=-+:16;CIPOS=-9,8;CIEND=-9,10;CIPOS95=0,0;CIEND95=0,0;MATEID=14253_2;EVENT=14253;SU=16;PE=0;SR=16;ALG=PROD;AF=0.003386;NSAMP=57;MSQ=19.39;AN=16834;AC=57;NS=8438;AC_Hom=0;AC_Het=57;AC_Hemi=0;MAF=0.00337758;HWE=1;NFAM=57	SVTYPE=BND;POS=123398086;STRANDS=-+:16;CIPOS=-9,10;CIEND=-9,8;CIPOS95=0,0;CIEND95=0,0;MATEID=14253_1;EVENT=14253;SECONDARY;SU=16;PE=0;SR=16;ALG=PROD;AF=0.003386;NSAMP=57;MSQ=19.39;AN=16834;AC=57;NS=8438;AC_Hom=0;AC_Het=57;AC_Hemi=0;MAF=0.00337758;HWE=1;NFAM=57
10	91994406	91994426	10	91994479	91994499	94378	289.01	+	-	DEL	PASS	94378	N	<DEL>	.	.	.	SVTYPE=DEL;POS=91994416;SVLEN=-73;END=91994489;STRANDS=+-:8;CIPOS=-10,10;CIEND=-10,10;CIPOS95=0,0;CIEND95=0,0;SU=8;PE=1;SR=7;ALG=PROD;AF=0.0001782;NSAMP=3;MSQ=89.9;AN=16834;AC=3;NS=8438;AC_Hom=0;AC_Het=3;AC_Hemi=0;MAF=0.000177767;HWE=1;NFAM=3	.
10	91998542	91998542	10	92002027	92002027	94379	319866.0	+	-	DEL	PASS	94379	N	<DEL>	.	.	.	SVTYPE=DEL;POS=91998542;SVLEN=-3485;END=92002027;STRANDS=+-:13536;CIPOS=0,0;CIEND=0,0;CIPOS95=0,0;CIEND95=0,0;SU=13536;PE=7712;SR=5824;ALG=PROD;AF=0.04093;NSAMP=648;MSQ=493.62;AN=16834;AC=689;NS=8438;AC_Hom=82;AC_Het=607;AC_Hemi=0;MAF=0.0408272;HWE=4.1431e-10;NFAM=633	.
10	92013883	92014229	10	92022903	92023244	94380	335.33	+	-	DEL	PASS	94380	N	<DEL>	.	.	.	SVTYPE=DEL;POS=92013893;SVLEN=-9341;END=92023234;STRANDS=+-:5;IMPRECISE;CIPOS=-10,336;CIEND=-331,10;CIPOS95=-2,81;CIEND95=-117,1;SU=5;PE=5;SR=0;ALG=PROD;AF=0.0001188;NSAMP=2;MSQ=167.66;AN=16834;AC=2;NS=8438;AC_Hom=0;AC_Het=2;AC_Hemi=0;MAF=0.000118511;HWE=1;NFAM=2	.
10	92054714	92054961	10	92060220	92060592	256714	47.14	-	+	DUP	PASS	256714	N	<DUP>	.	.	.	SVTYPE=DUP;POS=92054951;SVLEN=5279;END=92060230;STRANDS=-+:6;IMPRECISE;CIPOS=-237,10;CIEND=-10,362;CIPOS95=-121,2;CIEND95=-2,99;SU=6;PE=6;SR=0;ALG=PROD;AF=5.94e-05;NSAMP=1;MSQ=46.67;AN=16834;AC=1;NS=8438;AC_Hom=0;AC_Het=1;AC_Hemi=0;MAF=5.92557e-05;HWE=1;NFAM=1	.
10	92064355	92064375	10	92064411	92064431	94381	402.0	+	-	BND	PASS	94381_1	N	N[10:92064422[	94381_2	N	]10:92064365]N	SVTYPE=BND;POS=92064365;STRANDS=+-:14;CIPOS=-10,10;CIEND=-10,10;CIPOS95=0,0;CIEND95=0,0;MATEID=94381_2;EVENT=94381;SU=14;PE=0;SR=14;ALG=PROD;AF=5.94e-05;NSAMP=1;MSQ=401.65;AN=16834;AC=1;NS=8438;AC_Hom=0;AC_Het=1;AC_Hemi=0;MAF=5.92557e-05;HWE=1;NFAM=1	SVTYPE=BND;POS=92064422;STRANDS=+-:14;CIPOS=-10,10;CIEND=-10,10;CIPOS95=0,0;CIEND95=0,0;MATEID=94381_1;EVENT=94381;SECONDARY;SU=14;PE=0;SR=14;ALG=PROD;AF=5.94e-05;NSAMP=1;MSQ=401.65;AN=16834;AC=1;NS=8438;AC_Hom=0;AC_Het=1;AC_Hemi=0;MAF=5.92557e-05;HWE=1;NFAM=1
10	92073918	92073927	10	92074791	92074799	94382	230.69	+	-	DEL	PASS	94382	N	<DEL>	.	.	.	SVTYPE=DEL;POS=92073923;SVLEN=-874;END=92074797;STRANDS=+-:13;CIPOS=-5,4;CIEND=-6,2;CIPOS95=0,0;CIEND95=0,0;SU=13;PE=7;SR=6;ALG=PROD;AF=5.94e-05;NSAMP=1;MSQ=230.69;AN=16834;AC=1;NS=8438;AC_Hom=0;AC_Het=1;AC_Hemi=0;MAF=5.92557e-05;HWE=1;NFAM=1	.
10	92082398	92082406	10	92606098	92606098	256715	162.67	-	+	DUP	PASS	256715	N	<DUP>	.	.	.	SVTYPE=DUP;POS=92082403;SVLEN=523695;END=92606098;STRANDS=-+:19;CIPOS=-5,3;CIEND=0,0;CIPOS95=0,0;CIEND95=0,0;SU=19;PE=12;SR=7;ALG=PROD;AF=5.94e-05;NSAMP=1;MSQ=162.11;AN=16834;AC=1;NS=8438;AC_Hom=0;AC_Het=1;AC_Hemi=0;MAF=5.92557e-05;HWE=1;NFAM=1	.
10	92087669	92087669	10	92088301	92088301	94383	192777.0	+	-	DEL	PASS	94383	N	<DEL>	.	.	.	SVTYPE=DEL;POS=92087669;SVLEN=-632;END=92088301;STRANDS=+-:8399;CIPOS=0,0;CIEND=0,0;CIPOS95=0,0;CIEND95=0,0;SU=8399;PE=4925;SR=3474;ALG=PROD;AF=0.02721;NSAMP=443;MSQ=435.16;AN=16834;AC=458;NS=8438;AC_Hom=30;AC_Het=428;AC_Hemi=0;MAF=0.0271391;HWE=0.00136727;NFAM=426	.
10	92101526	92101579	10	92103010	92103069	94384	1027.98	+	-	DEL	PASS	94384	N	<DEL>	.	.	.	SVTYPE=DEL;POS=92101552;SVLEN=-1487;END=92103039;STRANDS=+-:43;CIPOS=-26,27;CIEND=-29,30;CIPOS95=0,0;CIEND95=0,0;SU=43;PE=26;SR=17;ALG=PROD;AF=0.0001188;NSAMP=2;MSQ=513.99;AN=16834;AC=2;NS=8438;AC_Hom=0;AC_Het=2;AC_Hemi=0;MAF=0.000118511;HWE=1;NFAM=2	.
10	92123901	92123910	10	92124110	92124119	94385	315.65	+	-	DEL	PASS	94385	N	<DEL>	.	.	.	SVTYPE=DEL;POS=92123906;SVLEN=-209;END=92124115;STRANDS=+-:7;CIPOS=-5,4;CIEND=-5,4;CIPOS95=0,0;CIEND95=0,0;SU=7;PE=0;SR=7;ALG=PROD;AF=5.94e-05;NSAMP=1;MSQ=311.6;AN=16834;AC=1;NS=8438;AC_Hom=0;AC_Het=1;AC_Hemi=0;MAF=5.92557e-05;HWE=1;NFAM=1	.
10	92139091	92139096	10	92139609	92139629	94386	314.6	+	-	DEL	PASS	94386	N	<DEL>	.	.	.	SVTYPE=DEL;POS=92139094;SVLEN=-525;END=92139619;STRANDS=+-:17;CIPOS=-3,2;CIEND=-10,10;CIPOS95=0,0;CIEND95=0,0;SU=17;PE=6;SR=11;ALG=PROD;AF=5.94e-05;NSAMP=1;MSQ=314.6;AN=16834;AC=1;NS=8438;AC_Hom=0;AC_Het=1;AC_Hemi=0;MAF=5.92557e-05;HWE=1;NFAM=1	.
10	92196006	92196010	10	92196089	92196099	94388	7212.63	+	-	BND	LOW	94388_1	N	N[10:92196095[	94388_2	N	]10:92196008]N	SVTYPE=BND;POS=92196008;STRANDS=+-:122;CIPOS=-2,2;CIEND=-5,5;CIPOS95=0,0;CIEND95=0,0;MATEID=94388_2;EVENT=94388;SU=122;PE=0;SR=122;ALG=PROD;AF=0.01242;NSAMP=209;MSQ=33.54;AN=16832;AC=209;NS=8437;AC_Hom=0;AC_Het=209;AC_Hemi=0;MAF=0.0123859;HWE=0.641608;NFAM=69	SVTYPE=BND;POS=92196095;STRANDS=+-:122;CIPOS=-5,5;CIEND=-2,2;CIPOS95=0,0;CIEND95=0,0;MATEID=94388_1;EVENT=94388;SECONDARY;SU=122;PE=0;SR=122;ALG=PROD;AF=0.01242;NSAMP=209;MSQ=33.54;AN=16832;AC=209;NS=8437;AC_Hom=0;AC_Het=209;AC_Hemi=0;MAF=0.0123859;HWE=0.641608;NFAM=69
10	92196036	92196053	17	54468576	54468593	13064	20785.6	+	+	BND	LOW	13064_1	N	N]17:54468585]	13064_2	N	N]10:92196045]	SVTYPE=BND;POS=92196045;STRANDS=++:22;CIPOS=-9,8;CIEND=-9,8;CIPOS95=0,0;CIEND95=0,0;MATEID=13064_2;EVENT=13064;SU=22;PE=0;SR=22;ALG=PROD;AF=0.05002;NSAMP=841;MSQ=23.76;AN=16834;AC=842;NS=8438;AC_Hom=2;AC_Het=845;AC_Hemi=0;MAF=0.0501896;HWE=7.9099e-09;NFAM=752	SVTYPE=BND;POS=54468585;STRANDS=++:22;CIPOS=-9,8;CIEND=-9,8;CIPOS95=0,0;CIEND95=0,0;MATEID=13064_1;EVENT=13064;SECONDARY;SU=22;PE=0;SR=22;ALG=PROD;AF=0.05002;NSAMP=841;MSQ=23.76;AN=16834;AC=842;NS=8438;AC_Hom=2;AC_Het=845;AC_Hemi=0;MAF=0.0501896;HWE=7.9099e-09;NFAM=752
10	92227496	92227496	18	59565423	59565423	13272	117149.0	-	-	BND	LOW	13272_1	N	[18:59565424[N	13272_2	N	[10:92227497[N	SVTYPE=BND;POS=92227497;STRANDS=--:1035;CIPOS=0,0;CIEND=0,0;CIPOS95=0,0;CIEND95=0,0;MATEID=13272_2;EVENT=13272;SU=1035;PE=15;SR=1020;ALG=PROD;AF=0.07063;NSAMP=1189;MSQ=97.85;AN=16834;AC=1189;NS=8438;AC_Hom=0;AC_Het=1194;AC_Hemi=0;MAF=0.0707514;HWE=3.34549e-20;NFAM=1014	SVTYPE=BND;POS=59565424;STRANDS=--:1035;CIPOS=0,0;CIEND=0,0;CIPOS95=0,0;CIEND95=0,0;MATEID=13272_1;EVENT=13272;SECONDARY;SU=1035;PE=15;SR=1020;ALG=PROD;AF=0.07063;NSAMP=1189;MSQ=97.85;AN=16834;AC=1189;NS=8438;AC_Hom=0;AC_Het=1194;AC_Hemi=0;MAF=0.0707514;HWE=3.34549e-20;NFAM=1014
10	92256313	92256327	10	92259284	92259294	294665	209.59	+	+	BND	LOW	294665_1	N	N]10:92259288]	294665_2	N	N]10:92256321]	SVTYPE=BND;POS=92256321;STRANDS=++:15;CIPOS=-8,6;CIEND=-4,6;CIPOS95=0,0;CIEND95=0,0;MATEID=294665_2;EVENT=294665;SU=15;PE=10;SR=5;ALG=PROD;AF=5.94e-05;NSAMP=1;MSQ=209.59;AN=16834;AC=1;NS=8438;AC_Hom=0;AC_Het=1;AC_Hemi=0;MAF=5.92557e-05;HWE=1;NFAM=1	SVTYPE=BND;POS=92259288;STRANDS=++:15;CIPOS=-4,6;CIEND=-8,6;CIPOS95=0,0;CIEND95=0,0;MATEID=294665_1;EVENT=294665;SECONDARY;SU=15;PE=10;SR=5;ALG=PROD;AF=5.94e-05;NSAMP=1;MSQ=209.59;AN=16834;AC=1;NS=8438;AC_Hom=0;AC_Het=1;AC_Hemi=0;MAF=5.92557e-05;HWE=1;NFAM=1
10	92256313	92256572	10	92261236	92261450	94389	350.55	+	-	DEL	PASS	94389	N	<DEL>	.	.	.	SVTYPE=DEL;POS=92256320;SVLEN=-5120;END=92261440;STRANDS=+-:11;IMPRECISE;CIPOS=-7,252;CIEND=-204,10;CIPOS95=0,87;CIEND95=-66,0;SU=11;PE=11;SR=0;ALG=PROD;AF=5.94e-05;NSAMP=1;MSQ=350.55;AN=16834;AC=1;NS=8438;AC_Hom=0;AC_Het=1;AC_Hemi=0;MAF=5.92557e-05;HWE=1;NFAM=1	.
10	92259201	92259218	10	92261430	92261449	294666	86.66	-	-	BND	LOW	294666_1	N	[10:92261441[N	294666_2	N	[10:92259212[N	SVTYPE=BND;POS=92259212;STRANDS=--:6;IMPRECISE;CIPOS=-10,7;CIEND=-10,9;CIPOS95=-1,0;CIEND95=-1,1;MATEID=294666_2;EVENT=294666;SU=6;PE=4;SR=2;ALG=PROD;AF=5.94e-05;NSAMP=1;MSQ=86.66;AN=16834;AC=1;NS=8438;AC_Hom=0;AC_Het=1;AC_Hemi=0;MAF=5.92557e-05;HWE=1;NFAM=1	SVTYPE=BND;POS=92261441;STRANDS=--:6;IMPRECISE;CIPOS=-10,9;CIEND=-10,7;CIPOS95=-1,1;CIEND95=-1,0;MATEID=294666_1;EVENT=294666;SECONDARY;SU=6;PE=4;SR=2;ALG=PROD;AF=5.94e-05;NSAMP=1;MSQ=86.66;AN=16834;AC=1;NS=8438;AC_Hom=0;AC_Het=1;AC_Hemi=0;MAF=5.92557e-05;HWE=1;NFAM=1
10	92274319	92274364	10	92275206	92275250	94390	2443.57	+	-	DEL	PASS	94390	N	<DEL>	.	.	.	SVTYPE=DEL;POS=92274342;SVLEN=-888;END=92275230;STRANDS=+-:75;CIPOS=-23,22;CIEND=-24,20;CIPOS95=0,0;CIEND95=0,0;SU=75;PE=58;SR=17;ALG=PROD;AF=0.0001782;NSAMP=2;MSQ=1221.79;AN=16834;AC=3;NS=8438;AC_Hom=2;AC_Het=1;AC_Hemi=0;MAF=0.000177767;HWE=0.000177778;NFAM=2	.
10	92281780	92281790	10	92282073	92282090	94391	13.63	+	-	MEI	PASS	94391	N	<DEL:ME:SINE|Alu|AluY>	.	.	.	SVTYPE=MEI;POS=92281781;SVLEN=-301;END=92282082;STRANDS=+-:4;IMPRECISE;CIPOS=-1,9;CIEND=-9,8;CIPOS95=0,1;CIEND95=0,0;SU=4;PE=0;SR=4;ALG=PROD;AF=5.94e-05;NSAMP=1;MSQ=12.11;AN=16834;AC=1;NS=8438;AC_Hom=0;AC_Het=1;AC_Hemi=0;MAF=5.92557e-05;HWE=1;NFAM=1	.
10	92336821	92336826	10	92354999	92355019	94392	419.49	+	-	DEL	PASS	94392	N	<DEL>	.	.	.	SVTYPE=DEL;POS=92336824;SVLEN=-18185;END=92355009;STRANDS=+-:21;CIPOS=-3,2;CIEND=-10,10;CIPOS95=0,0;CIEND95=0,0;SU=21;PE=11;SR=10;ALG=PROD;AF=5.94e-05;NSAMP=1;MSQ=419.49;AN=16834;AC=1;NS=8438;AC_Hom=0;AC_Het=1;AC_Hemi=0;MAF=5.92557e-05;HWE=1;NFAM=1	.
10	92341410	92341419	10	92345996	92346004	94393	2732.36	+	-	DEL	PASS	94393	N	<DEL>	.	.	.	SVTYPE=DEL;POS=92341414;SVLEN=-4587;END=92346001;STRANDS=+-:138;CIPOS=-4,5;CIEND=-5,3;CIPOS95=0,0;CIEND95=0,0;SU=138;PE=67;SR=71;ALG=PROD;AF=0.0004752;NSAMP=8;MSQ=341.55;AN=16834;AC=8;NS=8438;AC_Hom=0;AC_Het=8;AC_Hemi=0;MAF=0.000474046;HWE=1;NFAM=1	.
10	92350242	92350285	10	92351786	92351830	94394	818.63	+	-	DEL	PASS	94394	N	<DEL>	.	.	.	SVTYPE=DEL;POS=92350264;SVLEN=-1545;END=92351809;STRANDS=+-:39;CIPOS=-22,21;CIEND=-23,21;CIPOS95=0,0;CIEND95=0,0;SU=39;PE=19;SR=20;ALG=PROD;AF=0.0001188;NSAMP=2;MSQ=409.06;AN=16834;AC=2;NS=8438;AC_Hom=0;AC_Het=2;AC_Hemi=0;MAF=0.000118511;HWE=1;NFAM=2	.
10	92364705	92364721	13	78724835	78724855	12218	64.19	-	-	BND	LOW	12218_1	N	[13:78724846[N	12218_2	N	[10:92364716[N	SVTYPE=BND;POS=92364716;STRANDS=--:5;IMPRECISE;CIPOS=-10,6;CIEND=-10,10;CIPOS95=-1,0;CIEND95=-1,1;MATEID=12218_2;EVENT=12218;SU=5;PE=3;SR=2;ALG=PROD;AF=0.0001188;NSAMP=2;MSQ=31.51;AN=16834;AC=2;NS=8438;AC_Hom=0;AC_Het=2;AC_Hemi=0;MAF=0.000118511;HWE=1;NFAM=2	SVTYPE=BND;POS=78724846;STRANDS=--:5;IMPRECISE;CIPOS=-10,10;CIEND=-10,6;CIPOS95=-1,1;CIEND95=-1,0;MATEID=12218_1;EVENT=12218;SECONDARY;SU=5;PE=3;SR=2;ALG=PROD;AF=0.0001188;NSAMP=2;MSQ=31.51;AN=16834;AC=2;NS=8438;AC_Hom=0;AC_Het=2;AC_Hemi=0;MAF=0.000118511;HWE=1;NFAM=2
10	92370185	92370204	10	92403532	92403552	94395	329.63	+	-	DEL	PASS	94395	N	<DEL>	.	.	.	SVTYPE=DEL;POS=92370194;SVLEN=-33348;END=92403542;STRANDS=+-:17;CIPOS=-9,10;CIEND=-10,10;CIPOS95=0,0;CIEND95=0,0;SU=17;PE=5;SR=12;ALG=PROD;AF=5.94e-05;NSAMP=1;MSQ=329.63;AN=16834;AC=1;NS=8438;AC_Hom=0;AC_Het=1;AC_Hemi=0;MAF=5.92557e-05;HWE=1;NFAM=1	.
10	92370578	92370593	10	92384357	92384372	94396	1805.95	+	-	DEL	PASS	94396	N	<DEL>	.	.	.	SVTYPE=DEL;POS=92370583;SVLEN=-13784;END=92384367;STRANDS=+-:61;CIPOS=-5,10;CIEND=-10,5;CIPOS95=0,0;CIEND95=0,0;SU=61;PE=50;SR=11;ALG=PROD;AF=0.0004158;NSAMP=7;MSQ=257.99;AN=16834;AC=7;NS=8438;AC_Hom=0;AC_Het=7;AC_Hemi=0;MAF=0.00041479;HWE=1;NFAM=1	.
10	92383314	92383334	10	92393668	92393688	294667	281.54	-	-	BND	PASS	294667_1	N	[10:92393679[N	294667_2	N	[10:92383325[N	SVTYPE=BND;POS=92383325;STRANDS=--:18;CIPOS=-10,10;CIEND=-10,10;CIPOS95=0,0;CIEND95=0,0;MATEID=294667_2;EVENT=294667;SU=18;PE=10;SR=8;ALG=PROD;AF=5.94e-05;NSAMP=1;MSQ=281.54;AN=16834;AC=1;NS=8438;AC_Hom=0;AC_Het=1;AC_Hemi=0;MAF=5.92557e-05;HWE=1;NFAM=1	SVTYPE=BND;POS=92393679;STRANDS=--:18;CIPOS=-10,10;CIEND=-10,10;CIPOS95=0,0;CIEND95=0,0;MATEID=294667_1;EVENT=294667;SECONDARY;SU=18;PE=10;SR=8;ALG=PROD;AF=5.94e-05;NSAMP=1;MSQ=281.54;AN=16834;AC=1;NS=8438;AC_Hom=0;AC_Het=1;AC_Hemi=0;MAF=5.92557e-05;HWE=1;NFAM=1
10	92391591	92391638	10	92396752	92396812	94397	1738.02	+	-	DEL	PASS	94397	N	<DEL>	.	.	.	SVTYPE=DEL;POS=92391615;SVLEN=-5167;END=92396782;STRANDS=+-:79;CIPOS=-24,23;CIEND=-30,30;CIPOS95=0,0;CIEND95=0,0;SU=79;PE=43;SR=36;ALG=PROD;AF=0.0002376;NSAMP=4;MSQ=434.51;AN=16834;AC=4;NS=8438;AC_Hom=0;AC_Het=4;AC_Hemi=0;MAF=0.000237023;HWE=1;NFAM=4	.
10	92393115	92393120	10	92393687	92393692	294668	377.54	+	+	BND	PASS	294668_1	N	N]10:92393690]	294668_2	N	N]10:92393118]	SVTYPE=BND;POS=92393118;STRANDS=++:21;CIPOS=-3,2;CIEND=-3,2;CIPOS95=0,0;CIEND95=0,0;MATEID=294668_2;EVENT=294668;SU=21;PE=10;SR=11;ALG=PROD;AF=5.94e-05;NSAMP=1;MSQ=377.54;AN=16834;AC=1;NS=8438;AC_Hom=0;AC_Het=1;AC_Hemi=0;MAF=5.92557e-05;HWE=1;NFAM=1	SVTYPE=BND;POS=92393690;STRANDS=++:21;CIPOS=-3,2;CIEND=-3,2;CIPOS95=0,0;CIEND95=0,0;MATEID=294668_1;EVENT=294668;SECONDARY;SU=21;PE=10;SR=11;ALG=PROD;AF=5.94e-05;NSAMP=1;MSQ=377.54;AN=16834;AC=1;NS=8438;AC_Hom=0;AC_Het=1;AC_Hemi=0;MAF=5.92557e-05;HWE=1;NFAM=1
10	92393900	92393905	10	92395315	92395334	94398	554.5	+	-	DEL	PASS	94398	N	<DEL>	.	.	.	SVTYPE=DEL;POS=92393903;SVLEN=-1421;END=92395324;STRANDS=+-:24;CIPOS=-3,2;CIEND=-9,10;CIPOS95=0,0;CIEND95=0,0;SU=24;PE=14;SR=10;ALG=PROD;AF=5.94e-05;NSAMP=1;MSQ=554.5;AN=16834;AC=1;NS=8438;AC_Hom=0;AC_Het=1;AC_Hemi=0;MAF=5.92557e-05;HWE=1;NFAM=1	.
10	92404056	92404056	10	92404169	92404169	256716	753881.0	-	+	DUP	PASS	256716	N	<DUP>	.	.	.	SVTYPE=DUP;POS=92404056;SVLEN=113;END=92404169;STRANDS=-+:1446;CIPOS=0,0;CIEND=0,0;CIPOS95=0,0;CIEND95=0,0;SU=1446;PE=0;SR=1446;ALG=PROD;AF=0.5216;NSAMP=6280;MSQ=119.68;AN=16834;AC=8780;NS=8438;AC_Hom=5016;AC_Het=3788;AC_Hemi=0;MAF=0.478312;HWE=2.60582e-20;NFAM=5610	.
10	92458747	92458756	10	92458813	92458822	94399	162.04	+	-	DEL	PASS	94399	N	<DEL>	.	.	.	SVTYPE=DEL;POS=92458752;SVLEN=-66;END=92458818;STRANDS=+-:7;CIPOS=-5,4;CIEND=-5,4;CIPOS95=0,0;CIEND95=0,0;SU=7;PE=0;SR=7;ALG=PROD;AF=5.94e-05;NSAMP=1;MSQ=161.87;AN=16834;AC=1;NS=8438;AC_Hom=0;AC_Het=1;AC_Hemi=0;MAF=5.92557e-05;HWE=1;NFAM=1	.
10	92461854	92461854	10	92465629	92465629	94400	413017.0	+	-	DEL	PASS	94400	N	<DEL>	.	.	.	SVTYPE=DEL;POS=92461854;SVLEN=-3775;END=92465629;STRANDS=+-:15615;CIPOS=0,0;CIEND=0,0;CIPOS95=0,0;CIEND95=0,0;SU=15615;PE=10861;SR=4754;ALG=PROD;AF=0.05833;NSAMP=943;MSQ=436.59;AN=16834;AC=982;NS=8438;AC_Hom=80;AC_Het=905;AC_Hemi=0;MAF=0.0583669;HWE=0.029154;NFAM=890	.
10	92462191	92462199	10	92462319	92462331	94401	1591.56	+	-	DEL	PASS	94401	N	<DEL>	.	.	.	SVTYPE=DEL;POS=92462196;SVLEN=-130;END=92462326;STRANDS=+-:51;CIPOS=-5,3;CIEND=-7,5;CIPOS95=0,0;CIEND95=0,0;SU=51;PE=1;SR=50;ALG=PROD;AF=0.0005968;NSAMP=8;MSQ=198.73;AN=16756;AC=10;NS=8398;AC_Hom=4;AC_Het=6;AC_Hemi=0;MAF=0.00059538;HWE=2.23241e-06;NFAM=7	.
10	92465033	92465285	14	51173281	51173508	12349	3026.18	-	+	BND	LOW	12349_1	N	]14:51173291]N	12349_2	N	N[10:92465280[	SVTYPE=BND;POS=92465280;STRANDS=-+:161;IMPRECISE;CIPOS=-246,6;CIEND=-10,217;CIPOS95=-17,6;CIEND95=-10,28;MATEID=12349_2;EVENT=12349;SU=161;PE=161;SR=0;ALG=PROD;AF=0.003564;NSAMP=60;MSQ=50.03;AN=16834;AC=60;NS=8438;AC_Hom=0;AC_Het=60;AC_Hemi=0;MAF=0.00355534;HWE=1;NFAM=58	SVTYPE=BND;POS=51173291;STRANDS=-+:161;IMPRECISE;CIPOS=-10,217;CIEND=-246,6;CIPOS95=-10,28;CIEND95=-17,6;MATEID=12349_1;EVENT=12349;SECONDARY;SU=161;PE=161;SR=0;ALG=PROD;AF=0.003564;NSAMP=60;MSQ=50.03;AN=16834;AC=60;NS=8438;AC_Hom=0;AC_Het=60;AC_Hemi=0;MAF=0.00355534;HWE=1;NFAM=58
10	92465292	92465520	14	51172807	51173032	12347	2807.01	+	-	BND	LOW	12347_1	N	N[14:51173023[	12347_2	N	]10:92465302]N	SVTYPE=BND;POS=92465302;STRANDS=+-:110;IMPRECISE;CIPOS=-10,218;CIEND=-215,10;CIPOS95=-10,24;CIEND95=-22,10;MATEID=12347_2;EVENT=12347;SU=110;PE=110;SR=0;ALG=PROD;AF=0.004871;NSAMP=82;MSQ=33.74;AN=16834;AC=82;NS=8438;AC_Hom=0;AC_Het=82;AC_Hemi=0;MAF=0.00485897;HWE=1;NFAM=80	SVTYPE=BND;POS=51173023;STRANDS=+-:110;IMPRECISE;CIPOS=-215,10;CIEND=-10,218;CIPOS95=-22,10;CIEND95=-10,24;MATEID=12347_1;EVENT=12347;SECONDARY;SU=110;PE=110;SR=0;ALG=PROD;AF=0.004871;NSAMP=82;MSQ=33.74;AN=16834;AC=82;NS=8438;AC_Hom=0;AC_Het=82;AC_Hemi=0;MAF=0.00485897;HWE=1;NFAM=80
10	92474490	92474539	10	92477845	92477895	94402	608.36	+	-	DEL	PASS	94402	N	<DEL>	.	.	.	SVTYPE=DEL;POS=92474515;SVLEN=-3356;END=92477871;STRANDS=+-:31;CIPOS=-25,24;CIEND=-26,24;CIPOS95=0,0;CIEND95=0,0;SU=31;PE=16;SR=15;ALG=PROD;AF=0.0001188;NSAMP=2;MSQ=304.18;AN=16834;AC=2;NS=8438;AC_Hom=0;AC_Het=2;AC_Hemi=0;MAF=0.000118511;HWE=1;NFAM=2	.
10	92476670	92476690	10	92476816	92476836	94403	83.99	+	-	DEL	PASS	94403	N	<DEL>	.	.	.	SVTYPE=DEL;POS=92476680;SVLEN=-146;END=92476826;STRANDS=+-:5;CIPOS=-10,10;CIEND=-10,10;CIPOS95=0,0;CIEND95=0,0;SU=5;PE=0;SR=5;ALG=PROD;AF=5.94e-05;NSAMP=1;MSQ=83.85;AN=16834;AC=1;NS=8438;AC_Hom=0;AC_Het=1;AC_Hemi=0;MAF=5.92557e-05;HWE=1;NFAM=1	.
10	92524946	92524952	10	92525062	92525067	94404	296.76	+	-	BND	PASS	94404_1	N	N[10:92525066[	94404_2	N	]10:92524950]N	SVTYPE=BND;POS=92524950;STRANDS=+-:13;CIPOS=-4,2;CIEND=-3,2;CIPOS95=0,0;CIEND95=0,0;MATEID=94404_2;EVENT=94404;SU=13;PE=1;SR=12;ALG=PROD;AF=5.94e-05;NSAMP=1;MSQ=296.76;AN=16834;AC=1;NS=8438;AC_Hom=0;AC_Het=1;AC_Hemi=0;MAF=5.92557e-05;HWE=1;NFAM=1	SVTYPE=BND;POS=92525066;STRANDS=+-:13;CIPOS=-3,2;CIEND=-4,2;CIPOS95=0,0;CIEND95=0,0;MATEID=94404_1;EVENT=94404;SECONDARY;SU=13;PE=1;SR=12;ALG=PROD;AF=5.94e-05;NSAMP=1;MSQ=296.76;AN=16834;AC=1;NS=8438;AC_Hom=0;AC_Het=1;AC_Hemi=0;MAF=5.92557e-05;HWE=1;NFAM=1
10	92563620	92563680	10	92580372	92580417	256717	347.06	-	+	DUP	PASS	256717	N	<DUP>	.	.	.	SVTYPE=DUP;POS=92563650;SVLEN=16745;END=92580395;STRANDS=-+:37;CIPOS=-30,30;CIEND=-23,22;CIPOS95=0,0;CIEND95=0,0;SU=37;PE=19;SR=18;ALG=PROD;AF=0.0001188;NSAMP=2;MSQ=173.28;AN=16834;AC=2;NS=8438;AC_Hom=0;AC_Het=2;AC_Hemi=0;MAF=0.000118511;HWE=1;NFAM=1	.
10	92571108	92571117	10	92571684	92571690	94405	21364.9	+	-	BND	PASS	94405_1	N	N[10:92571689[	94405_2	N	]10:92571113]N	SVTYPE=BND;POS=92571113;STRANDS=+-:603;CIPOS=-5,4;CIEND=-4,2;CIPOS95=0,0;CIEND95=0,0;MATEID=94405_2;EVENT=94405;SU=603;PE=423;SR=180;ALG=PROD;AF=0.004218;NSAMP=71;MSQ=300.91;AN=16834;AC=71;NS=8438;AC_Hom=0;AC_Het=71;AC_Hemi=0;MAF=0.00420716;HWE=1;NFAM=59	SVTYPE=BND;POS=92571689;STRANDS=+-:603;CIPOS=-4,2;CIEND=-5,4;CIPOS95=0,0;CIEND95=0,0;MATEID=94405_1;EVENT=94405;SECONDARY;SU=603;PE=423;SR=180;ALG=PROD;AF=0.004218;NSAMP=71;MSQ=300.91;AN=16834;AC=71;NS=8438;AC_Hom=0;AC_Het=71;AC_Hemi=0;MAF=0.00420716;HWE=1;NFAM=59
10	92579911	92579960	10	92580039	92580088	94406	293.69	+	-	DEL	PASS	94406	N	<DEL>	.	.	.	SVTYPE=DEL;POS=92579936;SVLEN=-128;END=92580064;STRANDS=+-:14;CIPOS=-25,24;CIEND=-25,24;CIPOS95=0,0;CIEND95=0,0;SU=14;PE=0;SR=14;ALG=PROD;AF=0.0001188;NSAMP=2;MSQ=146.84;AN=16834;AC=2;NS=8438;AC_Hom=0;AC_Het=2;AC_Hemi=0;MAF=0.000118511;HWE=1;NFAM=2	.
10	92581725	92581731	11	42167544	42167550	11497	2696.37	+	+	BND	LOW	11497_1	N	N]11:42167547]	11497_2	N	N]10:92581728]	SVTYPE=BND;POS=92581728;STRANDS=++:224;CIPOS=-3,3;CIEND=-3,3;CIPOS95=0,0;CIEND95=0,0;MATEID=11497_2;EVENT=11497;SU=224;PE=0;SR=224;ALG=PROD;AF=0.008376;NSAMP=141;MSQ=17.62;AN=16834;AC=141;NS=8438;AC_Hom=0;AC_Het=141;AC_Hemi=0;MAF=0.00835506;HWE=1;NFAM=141	SVTYPE=BND;POS=42167547;STRANDS=++:224;CIPOS=-3,3;CIEND=-3,3;CIPOS95=0,0;CIEND95=0,0;MATEID=11497_1;EVENT=11497;SECONDARY;SU=224;PE=0;SR=224;ALG=PROD;AF=0.008376;NSAMP=141;MSQ=17.62;AN=16834;AC=141;NS=8438;AC_Hom=0;AC_Het=141;AC_Hemi=0;MAF=0.00835506;HWE=1;NFAM=141
10	92623193	92623202	10	92624184	92624201	256718	119.95	-	+	DUP	PASS	256718	N	<DUP>	.	.	.	SVTYPE=DUP;POS=92623199;SVLEN=992;END=92624191;STRANDS=-+:15;CIPOS=-6,3;CIEND=-7,10;CIPOS95=0,0;CIEND95=0,0;SU=15;PE=9;SR=6;ALG=PROD;AF=5.94e-05;NSAMP=1;MSQ=118.31;AN=16834;AC=1;NS=8438;AC_Hom=0;AC_Het=1;AC_Hemi=0;MAF=5.92557e-05;HWE=1;NFAM=1	.
10	92641617	92641633	10	92643289	92643309	94407	1198.46	+	-	BND	LOW	94407_1	N	N[10:92643300[	94407_2	N	]10:92641625]N	SVTYPE=BND;POS=92641625;STRANDS=+-:67;CIPOS=-8,8;CIEND=-10,10;CIPOS95=0,0;CIEND95=0,0;MATEID=94407_2;EVENT=94407;SU=67;PE=35;SR=32;ALG=PROD;AF=0.000297;NSAMP=5;MSQ=239.6;AN=16834;AC=5;NS=8438;AC_Hom=0;AC_Het=5;AC_Hemi=0;MAF=0.000296279;HWE=1;NFAM=5	SVTYPE=BND;POS=92643300;STRANDS=+-:67;CIPOS=-10,10;CIEND=-8,8;CIPOS95=0,0;CIEND95=0,0;MATEID=94407_1;EVENT=94407;SECONDARY;SU=67;PE=35;SR=32;ALG=PROD;AF=0.000297;NSAMP=5;MSQ=239.6;AN=16834;AC=5;NS=8438;AC_Hom=0;AC_Het=5;AC_Hemi=0;MAF=0.000296279;HWE=1;NFAM=5
10	92641688	92641748	10	92643455	92643471	256719	765.55	-	+	BND	LOW	256719_1	N	]10:92643461]N	256719_2	N	N[10:92641719[	SVTYPE=BND;POS=92641719;STRANDS=-+:73;CIPOS=-30,30;CIEND=-6,10;CIPOS95=0,0;CIEND95=0,0;MATEID=256719_2;EVENT=256719;SU=73;PE=33;SR=40;ALG=PROD;AF=0.0004752;NSAMP=6;MSQ=127.49;AN=16834;AC=8;NS=8438;AC_Hom=4;AC_Het=4;AC_Hemi=0;MAF=0.000474046;HWE=7.37361e-07;NFAM=6	SVTYPE=BND;POS=92643461;STRANDS=-+:73;CIPOS=-6,10;CIEND=-30,30;CIPOS95=0,0;CIEND95=0,0;MATEID=256719_1;EVENT=256719;SECONDARY;SU=73;PE=33;SR=40;ALG=PROD;AF=0.0004752;NSAMP=6;MSQ=127.49;AN=16834;AC=8;NS=8438;AC_Hom=4;AC_Het=4;AC_Hemi=0;MAF=0.000474046;HWE=7.37361e-07;NFAM=6
10	92682961	92683018	10	92683180	92683237	94408	1268.84	+	-	BND	LOW	94408_1	N	N[10:92683210[	94408_2	N	]10:92682990]N	SVTYPE=BND;POS=92682990;STRANDS=+-:31;CIPOS=-29,28;CIEND=-29,28;CIPOS95=0,0;CIEND95=0,0;MATEID=94408_2;EVENT=94408;SU=31;PE=1;SR=30;ALG=PROD;AF=0.0003564;NSAMP=6;MSQ=210.29;AN=16834;AC=6;NS=8438;AC_Hom=0;AC_Het=6;AC_Hemi=0;MAF=0.000355534;HWE=1;NFAM=6	SVTYPE=BND;POS=92683210;STRANDS=+-:31;CIPOS=-29,28;CIEND=-29,28;CIPOS95=0,0;CIEND95=0,0;MATEID=94408_1;EVENT=94408;SECONDARY;SU=31;PE=1;SR=30;ALG=PROD;AF=0.0003564;NSAMP=6;MSQ=210.29;AN=16834;AC=6;NS=8438;AC_Hom=0;AC_Het=6;AC_Hemi=0;MAF=0.000355534;HWE=1;NFAM=6
10	92685984	92686041	11	23409712	23409769	11564	367.14	-	+	BND	LOW	11564_1	N	]11:23409741]N	11564_2	N	N[10:92686014[	SVTYPE=BND;POS=92686014;STRANDS=-+:8;CIPOS=-29,28;CIEND=-29,28;CIPOS95=0,0;CIEND95=0,0;MATEID=11564_2;EVENT=11564;SU=8;PE=0;SR=8;ALG=PROD;AF=0.001307;NSAMP=22;MSQ=14.68;AN=16834;AC=22;NS=8438;AC_Hom=0;AC_Het=22;AC_Hemi=0;MAF=0.00130363;HWE=1;NFAM=22	SVTYPE=BND;POS=23409741;STRANDS=-+:8;CIPOS=-29,28;CIEND=-29,28;CIPOS95=0,0;CIEND95=0,0;MATEID=11564_1;EVENT=11564;SECONDARY;SU=8;PE=0;SR=8;ALG=PROD;AF=0.001307;NSAMP=22;MSQ=14.68;AN=16834;AC=22;NS=8438;AC_Hom=0;AC_Het=22;AC_Hemi=0;MAF=0.00130363;HWE=1;NFAM=22
10	92694964	92695012	10	92695019	92695068	94409	458.67	+	-	BND	LOW	94409_1	N	N[10:92695045[	94409_2	N	]10:92694989]N	SVTYPE=BND;POS=92694989;STRANDS=+-:12;CIPOS=-25,23;CIEND=-25,24;CIPOS95=0,0;CIEND95=0,0;MATEID=94409_2;EVENT=94409;SU=12;PE=0;SR=12;ALG=PROD;AF=0.0001782;NSAMP=3;MSQ=150.88;AN=16834;AC=3;NS=8438;AC_Hom=0;AC_Het=3;AC_Hemi=0;MAF=0.000177767;HWE=1;NFAM=3	SVTYPE=BND;POS=92695045;STRANDS=+-:12;CIPOS=-25,24;CIEND=-25,23;CIPOS95=0,0;CIEND95=0,0;MATEID=94409_1;EVENT=94409;SECONDARY;SU=12;PE=0;SR=12;ALG=PROD;AF=0.0001782;NSAMP=3;MSQ=150.88;AN=16834;AC=3;NS=8438;AC_Hom=0;AC_Het=3;AC_Hemi=0;MAF=0.000177767;HWE=1;NFAM=3
10	92705814	92705817	10	92705903	92705907	94410	5285.61	+	-	BND	LOW	94410_1	N	N[10:92705906[	94410_2	N	]10:92705816]N	SVTYPE=BND;POS=92705816;STRANDS=+-:209;CIPOS=-2,1;CIEND=-2,2;CIPOS95=0,0;CIEND95=0,0;MATEID=94410_2;EVENT=94410;SU=209;PE=1;SR=208;ALG=PROD;AF=0.001426;NSAMP=23;MSQ=229.81;AN=16834;AC=24;NS=8438;AC_Hom=2;AC_Het=22;AC_Hemi=0;MAF=0.00142214;HWE=0.016244;NFAM=23	SVTYPE=BND;POS=92705906;STRANDS=+-:209;CIPOS=-2,2;CIEND=-2,1;CIPOS95=0,0;CIEND95=0,0;MATEID=94410_1;EVENT=94410;SECONDARY;SU=209;PE=1;SR=208;ALG=PROD;AF=0.001426;NSAMP=23;MSQ=229.81;AN=16834;AC=24;NS=8438;AC_Hom=2;AC_Het=22;AC_Hemi=0;MAF=0.00142214;HWE=0.016244;NFAM=23
10	92715684	92715701	X	100304467	100304484	14193	9213.65	-	-	BND	LOW	14193_1	N	[X:100304477[N	14193_2	N	[10:92715694[N	SVTYPE=BND;POS=92715694;STRANDS=--:4;CIPOS=-9,8;CIEND=-9,8;CIPOS95=0,0;CIEND95=0,0;MATEID=14193_2;EVENT=14193;SU=4;PE=0;SR=4;ALG=PROD;AF=0.02786;NSAMP=468;MSQ=18.53;AN=16834;AC=469;NS=8438;AC_Hom=2;AC_Het=468;AC_Hemi=0;MAF=0.0278502;HWE=0.0234694;NFAM=437	SVTYPE=BND;POS=100304477;STRANDS=--:4;CIPOS=-9,8;CIEND=-9,8;CIPOS95=0,0;CIEND95=0,0;MATEID=14193_1;EVENT=14193;SECONDARY;SU=4;PE=0;SR=4;ALG=PROD;AF=0.02786;NSAMP=468;MSQ=18.53;AN=16834;AC=469;NS=8438;AC_Hom=2;AC_Het=468;AC_Hemi=0;MAF=0.0278502;HWE=0.0234694;NFAM=437
10	92715973	92716030	17	36546065	36546122	13016	2367.77	-	+	BND	LOW	13016_1	N	]17:36546094]N	13016_2	N	N[10:92716003[	SVTYPE=BND;POS=92716003;STRANDS=-+:14;CIPOS=-29,28;CIEND=-29,28;CIPOS95=0,0;CIEND95=0,0;MATEID=13016_2;EVENT=13016;SU=14;PE=0;SR=14;ALG=PROD;AF=0.005584;NSAMP=94;MSQ=23.43;AN=16834;AC=94;NS=8438;AC_Hom=0;AC_Het=94;AC_Hemi=0;MAF=0.00557004;HWE=1;NFAM=92	SVTYPE=BND;POS=36546094;STRANDS=-+:14;CIPOS=-29,28;CIEND=-29,28;CIPOS95=0,0;CIEND95=0,0;MATEID=13016_1;EVENT=13016;SECONDARY;SU=14;PE=0;SR=14;ALG=PROD;AF=0.005584;NSAMP=94;MSQ=23.43;AN=16834;AC=94;NS=8438;AC_Hom=0;AC_Het=94;AC_Hemi=0;MAF=0.00557004;HWE=1;NFAM=92
10	92738158	92738210	10	92743038	92743083	94411	1939.36	+	-	DEL	PASS	94411	N	<DEL>	.	.	.	SVTYPE=DEL;POS=92738183;SVLEN=-4879;END=92743062;STRANDS=+-:60;CIPOS=-25,27;CIEND=-24,21;CIPOS95=0,0;CIEND95=0,0;SU=60;PE=40;SR=20;ALG=PROD;AF=0.0001782;NSAMP=3;MSQ=646.45;AN=16834;AC=3;NS=8438;AC_Hom=0;AC_Het=3;AC_Hemi=0;MAF=0.000177767;HWE=1;NFAM=2	.
10	92789108	92789358	10	92833966	92834177	94412	915.93	+	-	BND	LOW	94412_1	N	N[10:92834154[	94412_2	N	]10:92789138]N	SVTYPE=BND;POS=92789138;STRANDS=+-:46;IMPRECISE;CIPOS=-30,220;CIEND=-187,24;CIPOS95=-17,17;CIEND95=-30,24;MATEID=94412_2;EVENT=94412;SU=46;PE=46;SR=0;ALG=PROD;AF=0.0003564;NSAMP=6;MSQ=152.65;AN=16834;AC=6;NS=8438;AC_Hom=0;AC_Het=6;AC_Hemi=0;MAF=0.000355534;HWE=1;NFAM=1	SVTYPE=BND;POS=92834154;STRANDS=+-:46;IMPRECISE;CIPOS=-187,24;CIEND=-30,220;CIPOS95=-30,24;CIEND95=-17,17;MATEID=94412_1;EVENT=94412;SECONDARY;SU=46;PE=46;SR=0;ALG=PROD;AF=0.0003564;NSAMP=6;MSQ=152.65;AN=16834;AC=6;NS=8438;AC_Hom=0;AC_Het=6;AC_Hemi=0;MAF=0.000355534;HWE=1;NFAM=1
10	92789970	92789988	10	92791805	92791812	94413	446.67	+	-	DEL	PASS	94413	N	<DEL>	.	.	.	SVTYPE=DEL;POS=92789978;SVLEN=-1832;END=92791810;STRANDS=+-:19;CIPOS=-8,10;CIEND=-5,2;CIPOS95=0,0;CIEND95=0,0;SU=19;PE=12;SR=7;ALG=PROD;AF=5.94e-05;NSAMP=1;MSQ=446.67;AN=16834;AC=1;NS=8438;AC_Hom=0;AC_Het=1;AC_Hemi=0;MAF=5.92557e-05;HWE=1;NFAM=1	.
10	92815398	92815398	10	92815704	92815704	94414	1.16682e+06	+	-	MEI	PASS	94414	N	<DEL:ME:SINE|Alu|AluYb9>	.	.	.	SVTYPE=MEI;POS=92815398;SVLEN=-306;END=92815704;STRANDS=+-:20253;CIPOS=0,0;CIEND=0,0;CIPOS95=0,0;CIEND95=0,0;SU=20253;PE=6972;SR=13281;ALG=PROD;AF=0.2052;NSAMP=2866;MSQ=406.81;AN=16834;AC=3454;NS=8438;AC_Hom=1178;AC_Het=2279;AC_Hemi=0;MAF=0.204847;HWE=0;NFAM=2711	.
10	92815480	92815789	10	92815805	92816098	94415	78396.9	+	-	DEL	PASS	94415	N	<DEL>	.	.	.	SVTYPE=DEL;POS=92815490;SVLEN=-598;END=92816088;STRANDS=+-:8;IMPRECISE;CIPOS=-10,299;CIEND=-283,10;CIPOS95=-1,73;CIEND95=-94,1;SU=8;PE=8;SR=0;ALG=PROD;AF=0.07218;NSAMP=1215;MSQ=64.1;AN=16834;AC=1215;NS=8438;AC_Hom=0;AC_Het=1217;AC_Hemi=0;MAF=0.0721142;HWE=5.7339e-21;NFAM=1174	.
10	92815694	92815713	15	60163174	60163194	12605	75740.3	-	-	BND	LOW	12605_1	N	[15:60163185[N	12605_2	N	[10:92815705[N	SVTYPE=BND;POS=92815705;STRANDS=--:4;IMPRECISE;CIPOS=-10,9;CIEND=-10,10;CIPOS95=-1,1;CIEND95=-1,0;MATEID=12605_2;EVENT=12605;SU=4;PE=2;SR=2;ALG=PROD;AF=0.07437;NSAMP=1252;MSQ=60.12;AN=16834;AC=1252;NS=8438;AC_Hom=0;AC_Het=1254;AC_Hemi=0;MAF=0.0743067;HWE=2.44502e-22;NFAM=1201	SVTYPE=BND;POS=60163185;STRANDS=--:4;IMPRECISE;CIPOS=-10,10;CIEND=-10,9;CIPOS95=-1,0;CIEND95=-1,1;MATEID=12605_1;EVENT=12605;SECONDARY;SU=4;PE=2;SR=2;ALG=PROD;AF=0.07437;NSAMP=1252;MSQ=60.12;AN=16834;AC=1252;NS=8438;AC_Hom=0;AC_Het=1254;AC_Hemi=0;MAF=0.0743067;HWE=2.44502e-22;NFAM=1201
10	92828231	92828245	10	92828368	92828388	94416	5.47	+	-	BND	LOW	94416_1	N	N[10:92828379[	94416_2	N	]10:92828239]N	SVTYPE=BND;POS=92828239;STRANDS=+-:5;IMPRECISE;CIPOS=-8,6;CIEND=-10,10;CIPOS95=-1,0;CIEND95=0,0;MATEID=94416_2;EVENT=94416;SU=5;PE=0;SR=5;ALG=PROD;AF=5.94e-05;NSAMP=1;MSQ=4.6;AN=16834;AC=1;NS=8438;AC_Hom=0;AC_Het=1;AC_Hemi=0;MAF=5.92557e-05;HWE=1;NFAM=1	SVTYPE=BND;POS=92828379;STRANDS=+-:5;IMPRECISE;CIPOS=-10,10;CIEND=-8,6;CIPOS95=0,0;CIEND95=-1,0;MATEID=94416_1;EVENT=94416;SECONDARY;SU=5;PE=0;SR=5;ALG=PROD;AF=5.94e-05;NSAMP=1;MSQ=4.6;AN=16834;AC=1;NS=8438;AC_Hom=0;AC_Het=1;AC_Hemi=0;MAF=5.92557e-05;HWE=1;NFAM=1
10	92835902	92835904	10	92836508	92836509	94417	24918.4	+	-	BND	PASS	94417_1	N	N[10:92836510[	94417_2	N	]10:92835903]N	SVTYPE=BND;POS=92835903;STRANDS=+-:1108;CIPOS=-1,1;CIEND=-1,0;CIPOS95=0,0;CIEND95=0,0;MATEID=94417_2;EVENT=94417;SU=1108;PE=632;SR=476;ALG=PROD;AF=0.003445;NSAMP=58;MSQ=429.63;AN=16834;AC=58;NS=8438;AC_Hom=0;AC_Het=58;AC_Hemi=0;MAF=0.00343683;HWE=1;NFAM=57	SVTYPE=BND;POS=92836510;STRANDS=+-:1108;CIPOS=-1,0;CIEND=-1,1;CIPOS95=0,0;CIEND95=0,0;MATEID=94417_1;EVENT=94417;SECONDARY;SU=1108;PE=632;SR=476;ALG=PROD;AF=0.003445;NSAMP=58;MSQ=429.63;AN=16834;AC=58;NS=8438;AC_Hom=0;AC_Het=58;AC_Hemi=0;MAF=0.00343683;HWE=1;NFAM=57
10	92857402	92858044	X	77919816	77920544	14145	1480.97	-	-	BND	LOW	14145_1	N	[X:77920477[N	14145_2	N	[10:92857755[N	SVTYPE=BND;POS=92857755;STRANDS=--:192;IMPRECISE;CIPOS=-352,290;CIEND=-660,68;CIPOS95=-119,119;CIEND95=-147,68;MATEID=14145_2;EVENT=14145;SU=192;PE=192;SR=0;ALG=SUM;AF=0.004218;NSAMP=71;MSQ=19.08;AN=16834;AC=71;NS=8438;AC_Hom=0;AC_Het=71;AC_Hemi=0;MAF=0.00420716;HWE=1;NFAM=71	SVTYPE=BND;POS=77920477;STRANDS=--:192;IMPRECISE;CIPOS=-660,68;CIEND=-352,290;CIPOS95=-147,68;CIEND95=-119,119;MATEID=14145_1;EVENT=14145;SECONDARY;SU=192;PE=192;SR=0;ALG=SUM;AF=0.004218;NSAMP=71;MSQ=19.08;AN=16834;AC=71;NS=8438;AC_Hom=0;AC_Het=71;AC_Hemi=0;MAF=0.00420716;HWE=1;NFAM=71
10	92857604	92858102	X	77920597	77921176	14146	301.81	+	+	BND	LOW	14146_1	N	N]X:77920647]	14146_2	N	N]10:92857680]	SVTYPE=BND;POS=92857680;STRANDS=++:20;IMPRECISE;CIPOS=-76,422;CIEND=-50,529;CIPOS95=-76,127;CIEND95=-50,152;MATEID=14146_2;EVENT=14146;SU=20;PE=20;SR=0;ALG=SUM;AF=0.001307;NSAMP=22;MSQ=12.3;AN=16834;AC=22;NS=8438;AC_Hom=0;AC_Het=22;AC_Hemi=0;MAF=0.00130363;HWE=1;NFAM=22	SVTYPE=BND;POS=77920647;STRANDS=++:20;IMPRECISE;CIPOS=-50,529;CIEND=-76,422;CIPOS95=-50,152;CIEND95=-76,127;MATEID=14146_1;EVENT=14146;SECONDARY;SU=20;PE=20;SR=0;ALG=SUM;AF=0.001307;NSAMP=22;MSQ=12.3;AN=16834;AC=22;NS=8438;AC_Hom=0;AC_Het=22;AC_Hemi=0;MAF=0.00130363;HWE=1;NFAM=22
10	92859702	92859719	10	92861602	92861619	294670	83.66	+	+	BND	LOW	294670_1	N	N]10:92861609]	294670_2	N	N]10:92859709]	SVTYPE=BND;POS=92859709;STRANDS=++:9;CIPOS=-7,10;CIEND=-7,10;CIPOS95=0,0;CIEND95=0,0;MATEID=294670_2;EVENT=294670;SU=9;PE=5;SR=4;ALG=PROD;AF=5.94e-05;NSAMP=1;MSQ=83.66;AN=16834;AC=1;NS=8438;AC_Hom=0;AC_Het=1;AC_Hemi=0;MAF=5.92557e-05;HWE=1;NFAM=1	SVTYPE=BND;POS=92861609;STRANDS=++:9;CIPOS=-7,10;CIEND=-7,10;CIPOS95=0,0;CIEND95=0,0;MATEID=294670_1;EVENT=294670;SECONDARY;SU=9;PE=5;SR=4;ALG=PROD;AF=5.94e-05;NSAMP=1;MSQ=83.66;AN=16834;AC=1;NS=8438;AC_Hom=0;AC_Het=1;AC_Hemi=0;MAF=5.92557e-05;HWE=1;NFAM=1
10	92859714	92859734	10	92861497	92861517	294669	227.49	-	-	BND	LOW	294669_1	N	[10:92861508[N	294669_2	N	[10:92859725[N	SVTYPE=BND;POS=92859725;STRANDS=--:16;CIPOS=-10,10;CIEND=-10,10;CIPOS95=0,0;CIEND95=0,0;MATEID=294669_2;EVENT=294669;SU=16;PE=5;SR=11;ALG=PROD;AF=5.94e-05;NSAMP=1;MSQ=227.49;AN=16834;AC=1;NS=8438;AC_Hom=0;AC_Het=1;AC_Hemi=0;MAF=5.92557e-05;HWE=1;NFAM=1	SVTYPE=BND;POS=92861508;STRANDS=--:16;CIPOS=-10,10;CIEND=-10,10;CIPOS95=0,0;CIEND95=0,0;MATEID=294669_1;EVENT=294669;SECONDARY;SU=16;PE=5;SR=11;ALG=PROD;AF=5.94e-05;NSAMP=1;MSQ=227.49;AN=16834;AC=1;NS=8438;AC_Hom=0;AC_Het=1;AC_Hemi=0;MAF=5.92557e-05;HWE=1;NFAM=1
10	92864335	92864708	10	92865189	92865309	294672	13.7	+	+	INV	LOW	294672	N	<INV>	.	.	.	SVTYPE=INV;POS=92864510;SVLEN=762;END=92865272;STRANDS=++:2,--:2;IMPRECISE;CIPOS=-175,198;CIEND=-83,37;CIPOS95=-101,108;CIEND95=-66,28;SU=4;PE=4;SR=0;ALG=PROD;AF=0.0001188;NSAMP=2;MSQ=6.83;AN=16834;AC=2;NS=8438;AC_Hom=0;AC_Het=2;AC_Hemi=0;MAF=0.000118511;HWE=1;NFAM=2	.
10	92864425	92864512	10	92864973	92865024	294671	6.77	-	-	BND	LOW	294671_1	N	[10:92865015[N	294671_2	N	[10:92864503[N	SVTYPE=BND;POS=92864503;STRANDS=--:6;IMPRECISE;CIPOS=-77,10;CIEND=-41,10;CIPOS95=-29,3;CIEND95=-22,3;MATEID=294671_2;EVENT=294671;SU=6;PE=6;SR=0;ALG=PROD;AF=5.94e-05;NSAMP=1;MSQ=6.73;AN=16834;AC=1;NS=8438;AC_Hom=0;AC_Het=1;AC_Hemi=0;MAF=5.92557e-05;HWE=1;NFAM=1	SVTYPE=BND;POS=92865015;STRANDS=--:6;IMPRECISE;CIPOS=-41,10;CIEND=-77,10;CIPOS95=-22,3;CIEND95=-29,3;MATEID=294671_1;EVENT=294671;SECONDARY;SU=6;PE=6;SR=0;ALG=PROD;AF=5.94e-05;NSAMP=1;MSQ=6.73;AN=16834;AC=1;NS=8438;AC_Hom=0;AC_Het=1;AC_Hemi=0;MAF=5.92557e-05;HWE=1;NFAM=1
10	92922614	92922631	10	92922785	92922802	94419	97.03	+	-	BND	LOW	94419_1	N	N[10:92922795[	94419_2	N	]10:92922623]N	SVTYPE=BND;POS=92922623;STRANDS=+-:4;CIPOS=-9,8;CIEND=-9,8;CIPOS95=0,0;CIEND95=0,0;MATEID=94419_2;EVENT=94419;SU=4;PE=0;SR=4;ALG=PROD;AF=0.0001784;NSAMP=3;MSQ=30.85;AN=16816;AC=3;NS=8429;AC_Hom=0;AC_Het=3;AC_Hemi=0;MAF=0.000177957;HWE=1;NFAM=3	SVTYPE=BND;POS=92922795;STRANDS=+-:4;CIPOS=-9,8;CIEND=-9,8;CIPOS95=0,0;CIEND95=0,0;MATEID=94419_1;EVENT=94419;SECONDARY;SU=4;PE=0;SR=4;ALG=PROD;AF=0.0001784;NSAMP=3;MSQ=30.85;AN=16816;AC=3;NS=8429;AC_Hom=0;AC_Het=3;AC_Hemi=0;MAF=0.000177957;HWE=1;NFAM=3
10	92957426	92957437	10	92957765	92957776	94420	2427.38	+	-	DEL	PASS	94420	N	<DEL>	.	.	.	SVTYPE=DEL;POS=92957432;SVLEN=-339;END=92957771;STRANDS=+-:54;CIPOS=-6,5;CIEND=-6,5;CIPOS95=0,0;CIEND95=0,0;SU=54;PE=16;SR=38;ALG=PROD;AF=0.0004158;NSAMP=7;MSQ=346.77;AN=16834;AC=7;NS=8438;AC_Hom=0;AC_Het=7;AC_Hemi=0;MAF=0.00041479;HWE=1;NFAM=7	.
10	92969230	92969241	10	92969596	92969603	94421	5.66365e+06	+	-	BND	PASS	94421_1	N	N[10:92969601[	94421_2	N	]10:92969231]N	SVTYPE=BND;POS=92969231;STRANDS=+-:26317;CIPOS=-1,10;CIEND=-4,3;CIPOS95=0,0;CIEND95=0,0;MATEID=94421_2;EVENT=94421;SU=26317;PE=26314;SR=3;ALG=PROD;AF=0.5;NSAMP=8376;MSQ=674.3;RETAINED;AN=16834;AC=8417;NS=8438;AC_Hom=82;AC_Het=8356;AC_Hemi=0;MAF=0.5;HWE=0;NFAM=7372	SVTYPE=BND;POS=92969601;STRANDS=+-:26317;CIPOS=-4,3;CIEND=-1,10;CIPOS95=0,0;CIEND95=0,0;MATEID=94421_1;EVENT=94421;SECONDARY;SU=26317;PE=26314;SR=3;ALG=PROD;AF=0.5;NSAMP=8376;MSQ=674.3;RETAINED;AN=16834;AC=8417;NS=8438;AC_Hom=82;AC_Het=8356;AC_Hemi=0;MAF=0.5;HWE=0;NFAM=7372
10	92975409	92975421	10	92980445	92980463	256720	332.06	-	+	BND	PASS	256720_1	N	]10:92980453]N	256720_2	N	N[10:92975412[	SVTYPE=BND;POS=92975412;STRANDS=-+:29;CIPOS=-2,10;CIEND=-8,10;CIPOS95=0,0;CIEND95=0,0;MATEID=256720_2;EVENT=256720;SU=29;PE=17;SR=12;ALG=PROD;AF=0.0001188;NSAMP=1;MSQ=331.91;AN=16834;AC=2;NS=8438;AC_Hom=2;AC_Het=0;AC_Hemi=0;MAF=0.000118511;HWE=5.92593e-05;NFAM=1	SVTYPE=BND;POS=92980453;STRANDS=-+:29;CIPOS=-8,10;CIEND=-2,10;CIPOS95=0,0;CIEND95=0,0;MATEID=256720_1;EVENT=256720;SECONDARY;SU=29;PE=17;SR=12;ALG=PROD;AF=0.0001188;NSAMP=1;MSQ=331.91;AN=16834;AC=2;NS=8438;AC_Hom=2;AC_Het=0;AC_Hemi=0;MAF=0.000118511;HWE=5.92593e-05;NFAM=1
10	92975416	92975423	10	92980459	92980464	94423	266.44	+	-	BND	PASS	94423_1	N	N[10:92980464[	94423_2	N	]10:92975420]N	SVTYPE=BND;POS=92975420;STRANDS=+-:13;CIPOS=-4,3;CIEND=-4,1;CIPOS95=0,0;CIEND95=0,0;MATEID=94423_2;EVENT=94423;SU=13;PE=4;SR=9;ALG=PROD;AF=5.94e-05;NSAMP=1;MSQ=266.44;AN=16834;AC=1;NS=8438;AC_Hom=0;AC_Het=1;AC_Hemi=0;MAF=5.92557e-05;HWE=1;NFAM=1	SVTYPE=BND;POS=92980464;STRANDS=+-:13;CIPOS=-4,1;CIEND=-4,3;CIPOS95=0,0;CIEND95=0,0;MATEID=94423_1;EVENT=94423;SECONDARY;SU=13;PE=4;SR=9;ALG=PROD;AF=5.94e-05;NSAMP=1;MSQ=266.44;AN=16834;AC=1;NS=8438;AC_Hom=0;AC_Het=1;AC_Hemi=0;MAF=5.92557e-05;HWE=1;NFAM=1
10	92975418	92975433	10	92975629	92975977	294673	236.7	+	+	BND	LOW	294673_1	N	N]10:92975638]	294673_2	N	N]10:92975419]	SVTYPE=BND;POS=92975419;STRANDS=++:9;IMPRECISE;CIPOS=-1,14;CIEND=-9,339;CIPOS95=-10,5;CIEND95=0,112;MATEID=294673_2;EVENT=294673;SU=9;PE=9;SR=0;ALG=PROD;AF=5.94e-05;NSAMP=1;MSQ=236.7;AN=16834;AC=1;NS=8438;AC_Hom=0;AC_Het=1;AC_Hemi=0;MAF=5.92557e-05;HWE=1;NFAM=1	SVTYPE=BND;POS=92975638;STRANDS=++:9;IMPRECISE;CIPOS=-9,339;CIEND=-1,14;CIPOS95=0,112;CIEND95=-10,5;MATEID=294673_1;EVENT=294673;SECONDARY;SU=9;PE=9;SR=0;ALG=PROD;AF=5.94e-05;NSAMP=1;MSQ=236.7;AN=16834;AC=1;NS=8438;AC_Hom=0;AC_Het=1;AC_Hemi=0;MAF=5.92557e-05;HWE=1;NFAM=1
10	92975629	92975649	10	92980527	92980534	294674	134.44	+	+	BND	LOW	294674_1	N	N]10:92980531]	294674_2	N	N]10:92975639]	SVTYPE=BND;POS=92975639;STRANDS=++:12;CIPOS=-10,10;CIEND=-4,3;CIPOS95=0,0;CIEND95=0,0;MATEID=294674_2;EVENT=294674;SU=12;PE=3;SR=9;ALG=PROD;AF=5.94e-05;NSAMP=1;MSQ=134.44;AN=16834;AC=1;NS=8438;AC_Hom=0;AC_Het=1;AC_Hemi=0;MAF=5.92557e-05;HWE=1;NFAM=1	SVTYPE=BND;POS=92980531;STRANDS=++:12;CIPOS=-4,3;CIEND=-10,10;CIPOS95=0,0;CIEND95=0,0;MATEID=294674_1;EVENT=294674;SECONDARY;SU=12;PE=3;SR=9;ALG=PROD;AF=5.94e-05;NSAMP=1;MSQ=134.44;AN=16834;AC=1;NS=8438;AC_Hom=0;AC_Het=1;AC_Hemi=0;MAF=5.92557e-05;HWE=1;NFAM=1
10	92976072	92976092	10	92979904	92979923	294675	209.65	-	-	BND	LOW	294675_1	N	[10:92979915[N	294675_2	N	[10:92976083[N	SVTYPE=BND;POS=92976083;STRANDS=--:14;CIPOS=-10,10;CIEND=-10,9;CIPOS95=0,0;CIEND95=0,0;MATEID=294675_2;EVENT=294675;SU=14;PE=8;SR=6;ALG=PROD;AF=5.94e-05;NSAMP=1;MSQ=209.65;AN=16834;AC=1;NS=8438;AC_Hom=0;AC_Het=1;AC_Hemi=0;MAF=5.92557e-05;HWE=1;NFAM=1	SVTYPE=BND;POS=92979915;STRANDS=--:14;CIPOS=-10,9;CIEND=-10,10;CIPOS95=0,0;CIEND95=0,0;MATEID=294675_1;EVENT=294675;SECONDARY;SU=14;PE=8;SR=6;ALG=PROD;AF=5.94e-05;NSAMP=1;MSQ=209.65;AN=16834;AC=1;NS=8438;AC_Hom=0;AC_Het=1;AC_Hemi=0;MAF=5.92557e-05;HWE=1;NFAM=1
10	92976882	92977241	10	92977444	92977620	94424	467.59	+	-	DEL	PASS	94424	N	<DEL>	.	.	.	SVTYPE=DEL;POS=92976912;SVLEN=-678;END=92977590;STRANDS=+-:23;IMPRECISE;CIPOS=-30,329;CIEND=-146,30;CIPOS95=-30,36;CIEND95=-33,30;SU=23;PE=23;SR=0;ALG=PROD;AF=0.0001188;NSAMP=2;MSQ=233.79;AN=16834;AC=2;NS=8438;AC_Hom=0;AC_Het=2;AC_Hemi=0;MAF=0.000118511;HWE=1;NFAM=2	.
10	92987936	92987939	10	92988190	92988193	94426	704.78	+	-	DEL	PASS	94426	N	<DEL>	.	.	.	SVTYPE=DEL;POS=92987938;SVLEN=-254;END=92988192;STRANDS=+-:14;CIPOS=-2,1;CIEND=-2,1;CIPOS95=0,0;CIEND95=0,0;SU=14;PE=1;SR=13;ALG=PROD;AF=5.94e-05;NSAMP=1;MSQ=704.35;AN=16834;AC=1;NS=8438;AC_Hom=0;AC_Het=1;AC_Hemi=0;MAF=5.92557e-05;HWE=1;NFAM=1	.
10	93000662	93000666	10	93003270	93003274	256721	3061.83	-	+	BND	LOW	256721_1	N	]10:93003272]N	256721_2	N	N[10:93000666[	SVTYPE=BND;POS=93000666;STRANDS=-+:325;CIPOS=-3,1;CIEND=-2,2;CIPOS95=0,0;CIEND95=0,0;MATEID=256721_2;EVENT=256721;SU=325;PE=185;SR=140;ALG=PROD;AF=0.001129;NSAMP=18;MSQ=170.06;AN=16834;AC=19;NS=8438;AC_Hom=2;AC_Het=17;AC_Hemi=0;MAF=0.00112586;HWE=0.0100926;NFAM=18	SVTYPE=BND;POS=93003272;STRANDS=-+:325;CIPOS=-2,2;CIEND=-3,1;CIPOS95=0,0;CIEND95=0,0;MATEID=256721_1;EVENT=256721;SECONDARY;SU=325;PE=185;SR=140;ALG=PROD;AF=0.001129;NSAMP=18;MSQ=170.06;AN=16834;AC=19;NS=8438;AC_Hom=2;AC_Het=17;AC_Hemi=0;MAF=0.00112586;HWE=0.0100926;NFAM=18
10	93045200	93045208	10	93045524	93045541	94428	33.92	+	-	BND	LOW	94428_1	N	N[10:93045534[	94428_2	N	]10:93045200]N	SVTYPE=BND;POS=93045200;STRANDS=+-:4;IMPRECISE;CIPOS=0,8;CIEND=-9,8;CIPOS95=0,1;CIEND95=0,0;MATEID=94428_2;EVENT=94428;SU=4;PE=0;SR=4;ALG=PROD;AF=0.0001188;NSAMP=2;MSQ=16.82;AN=16834;AC=2;NS=8438;AC_Hom=0;AC_Het=2;AC_Hemi=0;MAF=0.000118511;HWE=1;NFAM=2	SVTYPE=BND;POS=93045534;STRANDS=+-:4;IMPRECISE;CIPOS=-9,8;CIEND=0,8;CIPOS95=0,0;CIEND95=0,1;MATEID=94428_1;EVENT=94428;SECONDARY;SU=4;PE=0;SR=4;ALG=PROD;AF=0.0001188;NSAMP=2;MSQ=16.82;AN=16834;AC=2;NS=8438;AC_Hom=0;AC_Het=2;AC_Hemi=0;MAF=0.000118511;HWE=1;NFAM=2
10	93070314	93070372	10	93076086	93076145	94430	326.5	+	-	DEL	PASS	94430	N	<DEL>	.	.	.	SVTYPE=DEL;POS=93070342;SVLEN=-5774;END=93076116;STRANDS=+-:18;CIPOS=-28,30;CIEND=-30,29;CIPOS95=0,0;CIEND95=0,0;SU=18;PE=9;SR=9;ALG=PROD;AF=0.0001188;NSAMP=2;MSQ=163.25;AN=16834;AC=2;NS=8438;AC_Hom=0;AC_Het=2;AC_Hemi=0;MAF=0.000118511;HWE=1;NFAM=2	.
10	93082904	93083130	18	33657694	33658221	13225	9.51	-	+	BND	LOW	13225_1	N	]18:33657704]N	13225_2	N	N[10:93083121[	SVTYPE=BND;POS=93083121;STRANDS=-+:4;IMPRECISE;CIPOS=-216,10;CIEND=-10,517;CIPOS95=-95,2;CIEND95=-1,163;MATEID=13225_2;EVENT=13225;SU=4;PE=4;SR=0;ALG=PROD;AF=5.94e-05;NSAMP=1;MSQ=9.36;AN=16834;AC=1;NS=8438;AC_Hom=0;AC_Het=1;AC_Hemi=0;MAF=5.92557e-05;HWE=1;NFAM=1	SVTYPE=BND;POS=33657704;STRANDS=-+:4;IMPRECISE;CIPOS=-10,517;CIEND=-216,10;CIPOS95=-1,163;CIEND95=-95,2;MATEID=13225_1;EVENT=13225;SECONDARY;SU=4;PE=4;SR=0;ALG=PROD;AF=5.94e-05;NSAMP=1;MSQ=9.36;AN=16834;AC=1;NS=8438;AC_Hom=0;AC_Het=1;AC_Hemi=0;MAF=5.92557e-05;HWE=1;NFAM=1
10	93083209	93083226	10	93083380	93083397	94431	16.43	+	-	BND	LOW	94431_1	N	N[10:93083390[	94431_2	N	]10:93083218]N	SVTYPE=BND;POS=93083218;STRANDS=+-:4;CIPOS=-9,8;CIEND=-9,8;CIPOS95=0,0;CIEND95=0,0;MATEID=94431_2;EVENT=94431;SU=4;PE=0;SR=4;ALG=PROD;AF=0.0001188;NSAMP=2;MSQ=6.98;AN=16834;AC=2;NS=8438;AC_Hom=0;AC_Het=2;AC_Hemi=0;MAF=0.000118511;HWE=1;NFAM=2	SVTYPE=BND;POS=93083390;STRANDS=+-:4;CIPOS=-9,8;CIEND=-9,8;CIPOS95=0,0;CIEND95=0,0;MATEID=94431_1;EVENT=94431;SECONDARY;SU=4;PE=0;SR=4;ALG=PROD;AF=0.0001188;NSAMP=2;MSQ=6.98;AN=16834;AC=2;NS=8438;AC_Hom=0;AC_Het=2;AC_Hemi=0;MAF=0.000118511;HWE=1;NFAM=2
10	93096775	93096792	10	93097051	93097068	94432	19.67	+	-	BND	LOW	94432_1	N	N[10:93097061[	94432_2	N	]10:93096784]N	SVTYPE=BND;POS=93096784;STRANDS=+-:4;CIPOS=-9,8;CIEND=-9,8;CIPOS95=0,0;CIEND95=0,0;MATEID=94432_2;EVENT=94432;SU=4;PE=0;SR=4;ALG=PROD;AF=5.94e-05;NSAMP=1;MSQ=12.05;AN=16834;AC=1;NS=8438;AC_Hom=0;AC_Het=1;AC_Hemi=0;MAF=5.92557e-05;HWE=1;NFAM=1	SVTYPE=BND;POS=93097061;STRANDS=+-:4;CIPOS=-9,8;CIEND=-9,8;CIPOS95=0,0;CIEND95=0,0;MATEID=94432_1;EVENT=94432;SECONDARY;SU=4;PE=0;SR=4;ALG=PROD;AF=5.94e-05;NSAMP=1;MSQ=12.05;AN=16834;AC=1;NS=8438;AC_Hom=0;AC_Het=1;AC_Hemi=0;MAF=5.92557e-05;HWE=1;NFAM=1
10	93104527	93104926	10	93109901	93110194	94433	12401.9	+	-	DEL	PASS	94433	N	<DEL>	.	.	.	SVTYPE=DEL;POS=93104537;SVLEN=-5645;END=93110182;STRANDS=+-:71;IMPRECISE;CIPOS=-10,389;CIEND=-281,12;CIPOS95=-10,43;CIEND95=-52,12;SU=71;PE=71;SR=0;ALG=PROD;AF=0.00297;NSAMP=50;MSQ=248.02;AN=16834;AC=50;NS=8438;AC_Hom=0;AC_Het=50;AC_Hemi=0;MAF=0.00296279;HWE=1;NFAM=46	.
10	93104536	93104539	10	93110154	93110159	294676	17982.9	+	+	BND	PASS	294676_1	N	N]10:93110156]	294676_2	N	N]10:93104538]	SVTYPE=BND;POS=93104538;STRANDS=++:925;CIPOS=-2,1;CIEND=-2,3;CIPOS95=0,0;CIEND95=0,0;MATEID=294676_2;EVENT=294676;SU=925;PE=410;SR=515;ALG=PROD;AF=0.00303;NSAMP=51;MSQ=352.61;AN=16834;AC=51;NS=8438;AC_Hom=0;AC_Het=51;AC_Hemi=0;MAF=0.00302204;HWE=1;NFAM=47	SVTYPE=BND;POS=93110156;STRANDS=++:925;CIPOS=-2,3;CIEND=-2,1;CIPOS95=0,0;CIEND95=0,0;MATEID=294676_1;EVENT=294676;SECONDARY;SU=925;PE=410;SR=515;ALG=PROD;AF=0.00303;NSAMP=51;MSQ=352.61;AN=16834;AC=51;NS=8438;AC_Hom=0;AC_Het=51;AC_Hemi=0;MAF=0.00302204;HWE=1;NFAM=47
10	93109951	93109957	10	93110180	93110188	294677	16079.3	-	-	BND	PASS	294677_1	N	[10:93110185[N	294677_2	N	[10:93109957[N	SVTYPE=BND;POS=93109957;STRANDS=--:693;CIPOS=-5,1;CIEND=-4,4;CIPOS95=0,0;CIEND95=0,0;MATEID=294677_2;EVENT=294677;SU=693;PE=475;SR=218;ALG=PROD;AF=0.00303;NSAMP=51;MSQ=315.28;AN=16834;AC=51;NS=8438;AC_Hom=0;AC_Het=51;AC_Hemi=0;MAF=0.00302204;HWE=1;NFAM=47	SVTYPE=BND;POS=93110185;STRANDS=--:693;CIPOS=-4,4;CIEND=-5,1;CIPOS95=0,0;CIEND95=0,0;MATEID=294677_1;EVENT=294677;SECONDARY;SU=693;PE=475;SR=218;ALG=PROD;AF=0.00303;NSAMP=51;MSQ=315.28;AN=16834;AC=51;NS=8438;AC_Hom=0;AC_Het=51;AC_Hemi=0;MAF=0.00302204;HWE=1;NFAM=47
10	93123004	93123058	10	93126252	93126310	94434	1180.77	+	-	DEL	PASS	94434	N	<DEL>	.	.	.	SVTYPE=DEL;POS=93123028;SVLEN=-3254;END=93126282;STRANDS=+-:37;IMPRECISE;CIPOS=-24,30;CIEND=-30,28;CIPOS95=-1,1;CIEND95=-1,1;SU=37;PE=35;SR=2;ALG=PROD;AF=0.0001782;NSAMP=3;MSQ=393.59;AN=16834;AC=3;NS=8438;AC_Hom=0;AC_Het=3;AC_Hemi=0;MAF=0.000177767;HWE=1;NFAM=2	.
10	93149265	93149470	10	93149300	93149482	94435	55101.9	+	-	DEL	PASS	94435	N	<DEL>	.	.	.	SVTYPE=DEL;POS=93149275;SVLEN=-197;END=93149472;STRANDS=+-:5;IMPRECISE;CIPOS=-10,195;CIEND=-172,10;CIPOS95=-1,95;CIEND95=-111,1;SU=5;PE=5;SR=0;ALG=PROD;AF=0.04651;NSAMP=783;MSQ=70.13;AN=16834;AC=783;NS=8438;AC_Hom=0;AC_Het=783;AC_Hemi=0;MAF=0.0463973;HWE=9.02961e-09;NFAM=769	.
10	93169178	93169194	10	93169251	93169267	94436	1243.89	+	-	BND	LOW	94436_1	N	N[10:93169260[	94436_2	N	]10:93169186]N	SVTYPE=BND;POS=93169186;STRANDS=+-:50;CIPOS=-8,8;CIEND=-8,8;CIPOS95=0,0;CIEND95=0,0;MATEID=94436_2;EVENT=94436;SU=50;PE=0;SR=50;ALG=PROD;AF=0.000297;NSAMP=5;MSQ=248.77;AN=16834;AC=5;NS=8438;AC_Hom=0;AC_Het=5;AC_Hemi=0;MAF=0.000296279;HWE=1;NFAM=5	SVTYPE=BND;POS=93169260;STRANDS=+-:50;CIPOS=-8,8;CIEND=-8,8;CIPOS95=0,0;CIEND95=0,0;MATEID=94436_1;EVENT=94436;SECONDARY;SU=50;PE=0;SR=50;ALG=PROD;AF=0.000297;NSAMP=5;MSQ=248.77;AN=16834;AC=5;NS=8438;AC_Hom=0;AC_Het=5;AC_Hemi=0;MAF=0.000296279;HWE=1;NFAM=5
10	93186633	93186979	10	93192405	93192822	94437	68.28	+	-	DEL	PASS	94437	N	<DEL>	.	.	.	SVTYPE=DEL;POS=93186663;SVLEN=-6129;END=93192792;STRANDS=+-:13;IMPRECISE;CIPOS=-30,316;CIEND=-387,30;CIPOS95=-30,147;CIEND95=-141,30;SU=13;PE=13;SR=0;ALG=PROD;AF=0.0001188;NSAMP=2;MSQ=34.14;AN=16834;AC=2;NS=8438;AC_Hom=0;AC_Het=2;AC_Hemi=0;MAF=0.000118511;HWE=1;NFAM=2	.
10	93190581	93190773	10	93511512	93511673	294679	15408.7	+	+	BND	LOW	294679_1	N	N]10:93511522]	294679_2	N	N]10:93190591]	SVTYPE=BND;POS=93190591;STRANDS=++:612;IMPRECISE;CIPOS=-10,182;CIEND=-10,151;CIPOS95=-3,3;CIEND95=-1,1;MATEID=294679_2;EVENT=294679;SU=612;PE=612;SR=0;ALG=PROD;AF=0.012;NSAMP=202;MSQ=76.1;AN=16834;AC=202;NS=8438;AC_Hom=0;AC_Het=202;AC_Hemi=0;MAF=0.0119697;HWE=0.635282;NFAM=198	SVTYPE=BND;POS=93511522;STRANDS=++:612;IMPRECISE;CIPOS=-10,151;CIEND=-10,182;CIPOS95=-1,1;CIEND95=-3,3;MATEID=294679_1;EVENT=294679;SECONDARY;SU=612;PE=612;SR=0;ALG=PROD;AF=0.012;NSAMP=202;MSQ=76.1;AN=16834;AC=202;NS=8438;AC_Hom=0;AC_Het=202;AC_Hemi=0;MAF=0.0119697;HWE=0.635282;NFAM=198
10	93190780	93191065	10	93510779	93511097	294678	1687.15	-	-	BND	LOW	294678_1	N	[10:93511048[N	294678_2	N	[10:93191051[N	SVTYPE=BND;POS=93191051;STRANDS=--:38;IMPRECISE;CIPOS=-270,15;CIEND=-268,50;CIPOS95=-50,15;CIEND95=-45,45;MATEID=294678_2;EVENT=294678;SU=38;PE=38;SR=0;ALG=PROD;AF=0.003267;NSAMP=55;MSQ=30.36;AN=16834;AC=55;NS=8438;AC_Hom=0;AC_Het=55;AC_Hemi=0;MAF=0.00325907;HWE=1;NFAM=55	SVTYPE=BND;POS=93511048;STRANDS=--:38;IMPRECISE;CIPOS=-268,50;CIEND=-270,15;CIPOS95=-45,45;CIEND95=-50,15;MATEID=294678_1;EVENT=294678;SECONDARY;SU=38;PE=38;SR=0;ALG=PROD;AF=0.003267;NSAMP=55;MSQ=30.36;AN=16834;AC=55;NS=8438;AC_Hom=0;AC_Het=55;AC_Hemi=0;MAF=0.00325907;HWE=1;NFAM=55
10	93199296	93199509	10	93215594	93215756	94438	2426.58	+	-	DEL	PASS	94438	N	<DEL>	.	.	.	SVTYPE=DEL;POS=93199310;SVLEN=-16414;END=93215724;STRANDS=+-:108;IMPRECISE;CIPOS=-14,199;CIEND=-130,32;CIPOS95=-7,7;CIEND95=-8,8;SU=108;PE=108;SR=0;ALG=PROD;AF=0.0006534;NSAMP=11;MSQ=220.6;AN=16834;AC=11;NS=8438;AC_Hom=0;AC_Het=11;AC_Hemi=0;MAF=0.000651813;HWE=1;NFAM=10	.
10	93204911	93204930	10	93212542	93212556	256722	145.67	-	+	DUP	PASS	256722	N	<DUP>	.	.	.	SVTYPE=DUP;POS=93204920;SVLEN=7629;END=93212549;STRANDS=-+:15;IMPRECISE;CIPOS=-9,10;CIEND=-7,7;CIPOS95=0,0;CIEND95=-1,0;SU=15;PE=11;SR=4;ALG=PROD;AF=5.941e-05;NSAMP=1;MSQ=145.3;AN=16832;AC=1;NS=8437;AC_Hom=0;AC_Het=1;AC_Hemi=0;MAF=5.92628e-05;HWE=1;NFAM=1	.
10	93227349	93227406	10	93227669	93227725	94439	50.11	+	-	BND	LOW	94439_1	N	N[10:93227697[	94439_2	N	]10:93227378]N	SVTYPE=BND;POS=93227378;STRANDS=+-:8;IMPRECISE;CIPOS=-29,28;CIEND=-27,29;CIPOS95=0,0;CIEND95=-3,3;MATEID=94439_2;EVENT=94439;SU=8;PE=0;SR=8;ALG=PROD;AF=0.0001782;NSAMP=3;MSQ=14.51;AN=16834;AC=3;NS=8438;AC_Hom=0;AC_Het=3;AC_Hemi=0;MAF=0.000177767;HWE=1;NFAM=3	SVTYPE=BND;POS=93227697;STRANDS=+-:8;IMPRECISE;CIPOS=-27,29;CIEND=-29,28;CIPOS95=-3,3;CIEND95=0,0;MATEID=94439_1;EVENT=94439;SECONDARY;SU=8;PE=0;SR=8;ALG=PROD;AF=0.0001782;NSAMP=3;MSQ=14.51;AN=16834;AC=3;NS=8438;AC_Hom=0;AC_Het=3;AC_Hemi=0;MAF=0.000177767;HWE=1;NFAM=3
10	93236250	93236310	10	93236345	93236405	94440	386.71	+	-	BND	LOW	94440_1	N	N[10:93236376[	94440_2	N	]10:93236280]N	SVTYPE=BND;POS=93236280;STRANDS=+-:15;CIPOS=-30,30;CIEND=-30,30;CIPOS95=0,0;CIEND95=0,0;MATEID=94440_2;EVENT=94440;SU=15;PE=0;SR=15;ALG=PROD;AF=0.0001188;NSAMP=2;MSQ=193.31;AN=16834;AC=2;NS=8438;AC_Hom=0;AC_Het=2;AC_Hemi=0;MAF=0.000118511;HWE=1;NFAM=2	SVTYPE=BND;POS=93236376;STRANDS=+-:15;CIPOS=-30,30;CIEND=-30,30;CIPOS95=0,0;CIEND95=0,0;MATEID=94440_1;EVENT=94440;SECONDARY;SU=15;PE=0;SR=15;ALG=PROD;AF=0.0001188;NSAMP=2;MSQ=193.31;AN=16834;AC=2;NS=8438;AC_Hom=0;AC_Het=2;AC_Hemi=0;MAF=0.000118511;HWE=1;NFAM=2
10	93236647	93236661	10	93236946	93236960	94441	2302.03	+	-	MEI	PASS	94441	N	<DEL:ME:SINE|Alu|AluYb8>	.	.	.	SVTYPE=MEI;POS=93236654;SVLEN=-300;END=93236954;STRANDS=+-:290;CIPOS=-7,7;CIEND=-8,6;CIPOS95=0,0;CIEND95=0,0;SU=290;PE=0;SR=290;ALG=PROD;AF=0.005287;NSAMP=89;MSQ=24.79;AN=16834;AC=89;NS=8438;AC_Hom=0;AC_Het=89;AC_Hemi=0;MAF=0.00527376;HWE=1;NFAM=89	.
10	93256859	93256867	10	93256930	93256939	94442	1511.08	+	-	BND	LOW	94442_1	N	N[10:93256936[	94442_2	N	]10:93256864]N	SVTYPE=BND;POS=93256864;STRANDS=+-:51;CIPOS=-5,3;CIEND=-5,4;CIPOS95=0,0;CIEND95=0,0;MATEID=94442_2;EVENT=94442;SU=51;PE=0;SR=51;ALG=PROD;AF=0.0004158;NSAMP=7;MSQ=215.81;AN=16834;AC=7;NS=8438;AC_Hom=0;AC_Het=7;AC_Hemi=0;MAF=0.00041479;HWE=1;NFAM=5	SVTYPE=BND;POS=93256936;STRANDS=+-:51;CIPOS=-5,4;CIEND=-5,3;CIPOS95=0,0;CIEND95=0,0;MATEID=94442_1;EVENT=94442;SECONDARY;SU=51;PE=0;SR=51;ALG=PROD;AF=0.0004158;NSAMP=7;MSQ=215.81;AN=16834;AC=7;NS=8438;AC_Hom=0;AC_Het=7;AC_Hemi=0;MAF=0.00041479;HWE=1;NFAM=5
10	93261738	93262158	10	93264334	93264609	94443	308.46	+	-	DEL	PASS	94443	N	<DEL>	.	.	.	SVTYPE=DEL;POS=93261748;SVLEN=-2851;END=93264599;STRANDS=+-:8;IMPRECISE;CIPOS=-10,410;CIEND=-265,10;CIPOS95=0,109;CIEND95=-133,1;SU=8;PE=8;SR=0;ALG=PROD;AF=0.0001188;NSAMP=2;MSQ=154.23;AN=16834;AC=2;NS=8438;AC_Hom=0;AC_Het=2;AC_Hemi=0;MAF=0.000118511;HWE=1;NFAM=2	.
10	93299703	93299710	10	93304117	93304124	94444	338.65	+	-	DEL	PASS	94444	N	<DEL>	.	.	.	SVTYPE=DEL;POS=93299707;SVLEN=-4415;END=93304122;STRANDS=+-:14;CIPOS=-4,3;CIEND=-5,2;CIPOS95=0,0;CIEND95=0,0;SU=14;PE=6;SR=8;ALG=PROD;AF=5.94e-05;NSAMP=1;MSQ=338.65;AN=16834;AC=1;NS=8438;AC_Hom=0;AC_Het=1;AC_Hemi=0;MAF=5.92557e-05;HWE=1;NFAM=1	.
10	93321129	93321134	10	93327559	93327566	94445	4043.21	+	-	DEL	PASS	94445	N	<DEL>	.	.	.	SVTYPE=DEL;POS=93321132;SVLEN=-6431;END=93327563;STRANDS=+-:184;CIPOS=-3,2;CIEND=-4,3;CIPOS95=0,0;CIEND95=0,0;SU=184;PE=98;SR=86;ALG=PROD;AF=0.0005346;NSAMP=9;MSQ=449.25;AN=16834;AC=9;NS=8438;AC_Hom=0;AC_Het=9;AC_Hemi=0;MAF=0.000533302;HWE=1;NFAM=9	.
10	93326387	93326395	16	85737608	85737616	12900	2021.68	+	+	BND	LOW	12900_1	N	N]16:85737612]	12900_2	N	N]10:93326391]	SVTYPE=BND;POS=93326391;STRANDS=++:189;CIPOS=-4,4;CIEND=-4,4;CIPOS95=0,0;CIEND95=0,0;MATEID=12900_2;EVENT=12900;SU=189;PE=0;SR=189;ALG=PROD;AF=0.004039;NSAMP=68;MSQ=28.9;AN=16834;AC=68;NS=8438;AC_Hom=0;AC_Het=68;AC_Hemi=0;MAF=0.00402939;HWE=1;NFAM=68	SVTYPE=BND;POS=85737612;STRANDS=++:189;CIPOS=-4,4;CIEND=-4,4;CIPOS95=0,0;CIEND95=0,0;MATEID=12900_1;EVENT=12900;SECONDARY;SU=189;PE=0;SR=189;ALG=PROD;AF=0.004039;NSAMP=68;MSQ=28.9;AN=16834;AC=68;NS=8438;AC_Hom=0;AC_Het=68;AC_Hemi=0;MAF=0.00402939;HWE=1;NFAM=68
10	93332556	93333022	19	34248248	34248610	13462	223.59	-	+	BND	LOW	13462_1	N	]19:34248298]N	13462_2	N	N[10:93332973[	SVTYPE=BND;POS=93332973;STRANDS=-+:4;IMPRECISE;CIPOS=-416,50;CIEND=-50,312;CIPOS95=-161,50;CIEND95=-50,82;MATEID=13462_2;EVENT=13462;SU=4;PE=4;SR=0;ALG=PROD;AF=0.000594;NSAMP=10;MSQ=19.9;AN=16834;AC=10;NS=8438;AC_Hom=0;AC_Het=10;AC_Hemi=0;MAF=0.000592557;HWE=1;NFAM=10	SVTYPE=BND;POS=34248298;STRANDS=-+:4;IMPRECISE;CIPOS=-50,312;CIEND=-416,50;CIPOS95=-50,82;CIEND95=-161,50;MATEID=13462_1;EVENT=13462;SECONDARY;SU=4;PE=4;SR=0;ALG=PROD;AF=0.000594;NSAMP=10;MSQ=19.9;AN=16834;AC=10;NS=8438;AC_Hom=0;AC_Het=10;AC_Hemi=0;MAF=0.000592557;HWE=1;NFAM=10
10	93332664	93333147	12	40932670	40933176	11866	30.24	-	-	BND	LOW	11866_1	N	[12:40933147[N	11866_2	N	[10:93333118[N	SVTYPE=BND;POS=93333118;STRANDS=--:4;IMPRECISE;CIPOS=-453,30;CIEND=-476,30;CIPOS95=-170,30;CIEND95=-190,30;MATEID=11866_2;EVENT=11866;SU=4;PE=4;SR=0;ALG=PROD;AF=0.0001188;NSAMP=2;MSQ=10.93;AN=16834;AC=2;NS=8438;AC_Hom=0;AC_Het=2;AC_Hemi=0;MAF=0.000118511;HWE=1;NFAM=2	SVTYPE=BND;POS=40933147;STRANDS=--:4;IMPRECISE;CIPOS=-476,30;CIEND=-453,30;CIPOS95=-190,30;CIEND95=-170,30;MATEID=11866_1;EVENT=11866;SECONDARY;SU=4;PE=4;SR=0;ALG=PROD;AF=0.0001188;NSAMP=2;MSQ=10.93;AN=16834;AC=2;NS=8438;AC_Hom=0;AC_Het=2;AC_Hemi=0;MAF=0.000118511;HWE=1;NFAM=2
10	93332727	93332987	17	11597973	11598190	12956	124.54	-	-	BND	LOW	12956_1	N	[17:11598181[N	12956_2	N	[10:93332978[N	SVTYPE=BND;POS=93332978;STRANDS=--:5;IMPRECISE;CIPOS=-250,10;CIEND=-207,10;CIPOS95=-141,1;CIEND95=-93,2;MATEID=12956_2;EVENT=12956;SU=5;PE=5;SR=0;ALG=PROD;AF=0.0005346;NSAMP=9;MSQ=10.3;AN=16834;AC=9;NS=8438;AC_Hom=0;AC_Het=9;AC_Hemi=0;MAF=0.000533302;HWE=1;NFAM=9	SVTYPE=BND;POS=11598181;STRANDS=--:5;IMPRECISE;CIPOS=-207,10;CIEND=-250,10;CIPOS95=-93,2;CIEND95=-141,1;MATEID=12956_1;EVENT=12956;SECONDARY;SU=5;PE=5;SR=0;ALG=PROD;AF=0.0005346;NSAMP=9;MSQ=10.3;AN=16834;AC=9;NS=8438;AC_Hom=0;AC_Het=9;AC_Hemi=0;MAF=0.000533302;HWE=1;NFAM=9
10	93332774	93333175	16	61459227	61459727	12824	104.6	-	-	BND	LOW	12824_1	N	[16:61459678[N	12824_2	N	[10:93333126[N	SVTYPE=BND;POS=93333126;STRANDS=--:4;IMPRECISE;CIPOS=-351,50;CIEND=-450,50;CIPOS95=-125,50;CIEND95=-149,50;MATEID=12824_2;EVENT=12824;SU=4;PE=4;SR=0;ALG=PROD;AF=0.000297;NSAMP=5;MSQ=18.4;AN=16834;AC=5;NS=8438;AC_Hom=0;AC_Het=5;AC_Hemi=0;MAF=0.000296279;HWE=1;NFAM=5	SVTYPE=BND;POS=61459678;STRANDS=--:4;IMPRECISE;CIPOS=-450,50;CIEND=-351,50;CIPOS95=-149,50;CIEND95=-125,50;MATEID=12824_1;EVENT=12824;SECONDARY;SU=4;PE=4;SR=0;ALG=PROD;AF=0.000297;NSAMP=5;MSQ=18.4;AN=16834;AC=5;NS=8438;AC_Hom=0;AC_Het=5;AC_Hemi=0;MAF=0.000296279;HWE=1;NFAM=5
10	93333074	93333496	X	32572825	32573057	14059	80.98	+	-	BND	LOW	14059_1	N	N[X:32573048[	14059_2	N	]10:93333084]N	SVTYPE=BND;POS=93333084;STRANDS=+-:4;IMPRECISE;CIPOS=-10,412;CIEND=-222,10;CIPOS95=-1,151;CIEND95=-116,1;MATEID=14059_2;EVENT=14059;SU=4;PE=4;SR=0;ALG=PROD;AF=5.94e-05;NSAMP=1;MSQ=77.77;AN=16834;AC=1;NS=8438;AC_Hom=0;AC_Het=1;AC_Hemi=0;MAF=5.92557e-05;HWE=1;NFAM=1	SVTYPE=BND;POS=32573048;STRANDS=+-:4;IMPRECISE;CIPOS=-222,10;CIEND=-10,412;CIPOS95=-116,1;CIEND95=-1,151;MATEID=14059_1;EVENT=14059;SECONDARY;SU=4;PE=4;SR=0;ALG=PROD;AF=5.94e-05;NSAMP=1;MSQ=77.77;AN=16834;AC=1;NS=8438;AC_Hom=0;AC_Het=1;AC_Hemi=0;MAF=5.92557e-05;HWE=1;NFAM=1
10	93333095	93333572	12	129358563	129358877	12097	201.77	+	+	BND	LOW	12097_1	N	N]12:129358573]	12097_2	N	N]10:93333105]	SVTYPE=BND;POS=93333105;STRANDS=++:6;IMPRECISE;CIPOS=-10,467;CIEND=-10,304;CIPOS95=-1,125;CIEND95=-2,70;MATEID=12097_2;EVENT=12097;SU=6;PE=6;SR=0;ALG=PROD;AF=0.0006534;NSAMP=11;MSQ=13.64;AN=16834;AC=11;NS=8438;AC_Hom=0;AC_Het=11;AC_Hemi=0;MAF=0.000651813;HWE=1;NFAM=10	SVTYPE=BND;POS=129358573;STRANDS=++:6;IMPRECISE;CIPOS=-10,304;CIEND=-10,467;CIPOS95=-2,70;CIEND95=-1,125;MATEID=12097_1;EVENT=12097;SECONDARY;SU=6;PE=6;SR=0;ALG=PROD;AF=0.0006534;NSAMP=11;MSQ=13.64;AN=16834;AC=11;NS=8438;AC_Hom=0;AC_Het=11;AC_Hemi=0;MAF=0.000651813;HWE=1;NFAM=10
10	93333103	93333620	12	13067519	13067853	11813	142.61	+	+	BND	LOW	11813_1	N	N]12:13067549]	11813_2	N	N]10:93333133]	SVTYPE=BND;POS=93333133;STRANDS=++:9;IMPRECISE;CIPOS=-30,487;CIEND=-30,304;CIPOS95=-30,126;CIEND95=-30,42;MATEID=11813_2;EVENT=11813;SU=9;PE=9;SR=0;ALG=PROD;AF=0.0002376;NSAMP=4;MSQ=33.88;AN=16834;AC=4;NS=8438;AC_Hom=0;AC_Het=4;AC_Hemi=0;MAF=0.000237023;HWE=1;NFAM=4	SVTYPE=BND;POS=13067549;STRANDS=++:9;IMPRECISE;CIPOS=-30,304;CIEND=-30,487;CIPOS95=-30,42;CIEND95=-30,126;MATEID=11813_1;EVENT=11813;SECONDARY;SU=9;PE=9;SR=0;ALG=PROD;AF=0.0002376;NSAMP=4;MSQ=33.88;AN=16834;AC=4;NS=8438;AC_Hom=0;AC_Het=4;AC_Hemi=0;MAF=0.000237023;HWE=1;NFAM=4
10	93374769	93374769	10	93374878	93374878	94446	1.01785e+06	+	-	DEL	PASS	94446	N	<DEL>	.	.	.	SVTYPE=DEL;POS=93374769;SVLEN=-109;END=93374878;STRANDS=+-:28709;CIPOS=0,0;CIEND=0,0;CIPOS95=0,0;CIEND95=0,0;SU=28709;PE=124;SR=28585;ALG=PROD;AF=0.3394;NSAMP=4521;MSQ=224.71;AN=16832;AC=5713;NS=8437;AC_Hom=2386;AC_Het=3336;AC_Hemi=0;MAF=0.339102;HWE=6.90631e-27;NFAM=4197	.
10	93381030	93381077	10	93384106	93384161	94447	824.08	+	-	DEL	PASS	94447	N	<DEL>	.	.	.	SVTYPE=DEL;POS=93381054;SVLEN=-3077;END=93384131;STRANDS=+-:37;CIPOS=-24,23;CIEND=-25,30;CIPOS95=0,0;CIEND95=0,0;SU=37;PE=19;SR=18;ALG=PROD;AF=0.0001188;NSAMP=2;MSQ=412.04;AN=16834;AC=2;NS=8438;AC_Hom=0;AC_Het=2;AC_Hemi=0;MAF=0.000118511;HWE=1;NFAM=1	.
10	93396111	93396111	10	93396205	93396205	94448	573073.0	+	-	DEL	PASS	94448	N	<DEL>	.	.	.	SVTYPE=DEL;POS=93396111;SVLEN=-94;END=93396205;STRANDS=+-:20342;CIPOS=0,0;CIEND=0,0;CIPOS95=0,0;CIEND95=0,0;SU=20342;PE=59;SR=20283;ALG=PROD;AF=0.1441;NSAMP=2212;MSQ=258.93;AN=16834;AC=2426;NS=8438;AC_Hom=428;AC_Het=2000;AC_Hemi=0;MAF=0.143873;HWE=0.000657394;NFAM=2039	.
10	93404048	93404292	10	93404624	93404885	256723	212.46	-	+	DUP	PASS	256723	N	<DUP>	.	.	.	SVTYPE=DUP;POS=93404282;SVLEN=352;END=93404634;STRANDS=-+:13;IMPRECISE;CIPOS=-234,10;CIEND=-10,251;CIPOS95=-84,1;CIEND95=-1,77;SU=13;PE=13;SR=0;ALG=PROD;AF=5.94e-05;NSAMP=1;MSQ=208.55;AN=16834;AC=1;NS=8438;AC_Hom=0;AC_Het=1;AC_Hemi=0;MAF=5.92557e-05;HWE=1;NFAM=1	.
10	93493946	93494252	10	93512430	93512758	294680	12.11	-	-	BND	LOW	294680_1	N	[10:93512749[N	294680_2	N	[10:93494243[N	SVTYPE=BND;POS=93494243;STRANDS=--:4;IMPRECISE;CIPOS=-296,10;CIEND=-318,10;CIPOS95=-150,1;CIEND95=-168,1;MATEID=294680_2;EVENT=294680;SU=4;PE=4;SR=0;ALG=PROD;AF=5.94e-05;NSAMP=1;MSQ=12.11;AN=16834;AC=1;NS=8438;AC_Hom=0;AC_Het=1;AC_Hemi=0;MAF=5.92557e-05;HWE=1;NFAM=1	SVTYPE=BND;POS=93512749;STRANDS=--:4;IMPRECISE;CIPOS=-318,10;CIEND=-296,10;CIPOS95=-168,1;CIEND95=-150,1;MATEID=294680_1;EVENT=294680;SECONDARY;SU=4;PE=4;SR=0;ALG=PROD;AF=5.94e-05;NSAMP=1;MSQ=12.11;AN=16834;AC=1;NS=8438;AC_Hom=0;AC_Het=1;AC_Hemi=0;MAF=5.92557e-05;HWE=1;NFAM=1
10	93520560	93520916	10	93537731	93538080	94449	29.68	+	-	DEL	PASS	94449	N	<DEL>	.	.	.	SVTYPE=DEL;POS=93520570;SVLEN=-17500;END=93538070;STRANDS=+-:5;IMPRECISE;CIPOS=-10,346;CIEND=-339,10;CIPOS95=-1,93;CIEND95=-91,0;SU=5;PE=5;SR=0;ALG=PROD;AF=5.94e-05;NSAMP=1;MSQ=29.68;AN=16834;AC=1;NS=8438;AC_Hom=0;AC_Het=1;AC_Hemi=0;MAF=5.92557e-05;HWE=1;NFAM=1	.
10	93552378	93552739	10	93553696	93553916	94450	395.44	+	-	DEL	PASS	94450	N	<DEL>	.	.	.	SVTYPE=DEL;POS=93552407;SVLEN=-1479;END=93553886;STRANDS=+-:17;IMPRECISE;CIPOS=-29,332;CIEND=-190,30;CIPOS95=-29,68;CIEND95=-58,30;SU=17;PE=17;SR=0;ALG=PROD;AF=0.0001188;NSAMP=2;MSQ=197.73;AN=16834;AC=2;NS=8438;AC_Hom=0;AC_Het=2;AC_Hemi=0;MAF=0.000118511;HWE=1;NFAM=1	.
10	93570691	93570828	10	93571800	93571826	294681	164270.0	+	+	INV	LOW	294681	N	<INV>	.	.	.	SVTYPE=INV;POS=93570699;SVLEN=1111;END=93571810;STRANDS=++:4,--:1;IMPRECISE;CIPOS=-8,129;CIEND=-10,16;CIPOS95=-1,80;CIEND95=-2,7;SU=5;PE=5;SR=0;ALG=PROD;AF=0.2698;NSAMP=4503;MSQ=36.05;AN=16834;AC=4541;NS=8438;AC_Hom=76;AC_Het=4478;AC_Hemi=0;MAF=0.269851;HWE=0;NFAM=4065	.
10	93595709	93595895	16	81313380	81313884	12881	132.28	-	-	BND	LOW	12881_1	N	[16:81313875[N	12881_2	N	[10:93595886[N	SVTYPE=BND;POS=93595886;STRANDS=--:4;IMPRECISE;CIPOS=-176,10;CIEND=-494,10;CIPOS95=-76,2;CIEND95=-159,0;MATEID=12881_2;EVENT=12881;SU=4;PE=4;SR=0;ALG=PROD;AF=0.0004158;NSAMP=7;MSQ=17.45;AN=16834;AC=7;NS=8438;AC_Hom=0;AC_Het=7;AC_Hemi=0;MAF=0.00041479;HWE=1;NFAM=7	SVTYPE=BND;POS=81313875;STRANDS=--:4;IMPRECISE;CIPOS=-494,10;CIEND=-176,10;CIPOS95=-159,0;CIEND95=-76,2;MATEID=12881_1;EVENT=12881;SECONDARY;SU=4;PE=4;SR=0;ALG=PROD;AF=0.0004158;NSAMP=7;MSQ=17.45;AN=16834;AC=7;NS=8438;AC_Hom=0;AC_Het=7;AC_Hemi=0;MAF=0.00041479;HWE=1;NFAM=7
10	93631035	93631035	10	93631192	93631192	256724	232899.0	-	+	DUP	PASS	256724	N	<DUP>	.	.	.	SVTYPE=DUP;POS=93631035;SVLEN=157;END=93631192;STRANDS=-+:16296;CIPOS=0,0;CIEND=0,0;CIPOS95=0,0;CIEND95=0,0;SU=16296;PE=15;SR=16281;ALG=PROD;AF=0.1845;NSAMP=3009;MSQ=77.22;AN=16834;AC=3106;NS=8438;AC_Hom=194;AC_Het=2917;AC_Hemi=0;MAF=0.184345;HWE=0;NFAM=2824	.
10	93633338	93633338	10	93634562	93634562	94451	4.80916e+06	+	-	DEL	PASS	94451	N	<DEL>	.	.	.	SVTYPE=DEL;POS=93633338;SVLEN=-1224;END=93634562;STRANDS=+-:166698;CIPOS=0,0;CIEND=0,0;CIPOS95=0,0;CIEND95=0,0;SU=166698;PE=94657;SR=72041;ALG=PROD;AF=0.5478;NSAMP=6656;MSQ=719.95;AN=16834;AC=9221;NS=8438;AC_Hom=5150;AC_Het=4099;AC_Hemi=0;MAF=0.451944;HWE=0.0750936;NFAM=5920	.
10	93645082	93645088	10	93645286	93645292	94452	4086.26	+	-	BND	PASS	94452_1	N	N[10:93645290[	94452_2	N	]10:93645085]N	SVTYPE=BND;POS=93645085;STRANDS=+-:109;CIPOS=-3,3;CIEND=-3,3;CIPOS95=0,0;CIEND95=0,0;MATEID=94452_2;EVENT=94452;SU=109;PE=1;SR=108;ALG=PROD;AF=0.0008911;NSAMP=15;MSQ=272.12;AN=16834;AC=15;NS=8438;AC_Hom=0;AC_Het=15;AC_Hemi=0;MAF=0.000888836;HWE=1;NFAM=15	SVTYPE=BND;POS=93645290;STRANDS=+-:109;CIPOS=-3,3;CIEND=-3,3;CIPOS95=0,0;CIEND95=0,0;MATEID=94452_1;EVENT=94452;SECONDARY;SU=109;PE=1;SR=108;ALG=PROD;AF=0.0008911;NSAMP=15;MSQ=272.12;AN=16834;AC=15;NS=8438;AC_Hom=0;AC_Het=15;AC_Hemi=0;MAF=0.000888836;HWE=1;NFAM=15
10	93652189	93652246	16	54604930	54604987	12798	6614.93	-	+	BND	LOW	12798_1	N	]16:54604959]N	12798_2	N	N[10:93652219[	SVTYPE=BND;POS=93652219;STRANDS=-+:12;CIPOS=-29,28;CIEND=-29,28;CIPOS95=0,0;CIEND95=0,0;MATEID=12798_2;EVENT=12798;SU=12;PE=0;SR=12;ALG=PROD;AF=0.02121;NSAMP=320;MSQ=19.98;AN=16834;AC=357;NS=8438;AC_Hom=74;AC_Het=284;AC_Hemi=0;MAF=0.0212136;HWE=6.05638e-27;NFAM=312	SVTYPE=BND;POS=54604959;STRANDS=-+:12;CIPOS=-29,28;CIEND=-29,28;CIPOS95=0,0;CIEND95=0,0;MATEID=12798_1;EVENT=12798;SECONDARY;SU=12;PE=0;SR=12;ALG=PROD;AF=0.02121;NSAMP=320;MSQ=19.98;AN=16834;AC=357;NS=8438;AC_Hom=74;AC_Het=284;AC_Hemi=0;MAF=0.0212136;HWE=6.05638e-27;NFAM=312
```
