## Supplementary File 2 for "Mapping and characterization of structural variation in 17,795 deeply sequenced human genomes": B37.callset.public.bedpe (part 95 of 152)

```
10	93663174	93663185	10	93663475	93663486	94453	82.32	+	-	MEI	PASS	94453	N	<DEL:ME:SINE|Alu|AluSq>	.	.	.	SVTYPE=MEI;POS=93663180;SVLEN=-301;END=93663481;STRANDS=+-:6;CIPOS=-6,5;CIEND=-6,5;CIPOS95=0,0;CIEND95=0,0;SU=6;PE=0;SR=6;ALG=PROD;AF=0.0001782;NSAMP=3;MSQ=26.4;AN=16834;AC=3;NS=8438;AC_Hom=0;AC_Het=3;AC_Hemi=0;MAF=0.000177767;HWE=1;NFAM=3	.
10	93688193	93688208	10	93689355	93689374	256725	46.01	-	+	BND	LOW	256725_1	N	]10:93689364]N	256725_2	N	N[10:93688203[	SVTYPE=BND;POS=93688203;STRANDS=-+:7;CIPOS=-9,6;CIEND=-9,10;CIPOS95=0,0;CIEND95=0,0;MATEID=256725_2;EVENT=256725;SU=7;PE=3;SR=4;ALG=PROD;AF=5.94e-05;NSAMP=1;MSQ=44.88;AN=16834;AC=1;NS=8438;AC_Hom=0;AC_Het=1;AC_Hemi=0;MAF=5.92557e-05;HWE=1;NFAM=1	SVTYPE=BND;POS=93689364;STRANDS=-+:7;CIPOS=-9,10;CIEND=-9,6;CIPOS95=0,0;CIEND95=0,0;MATEID=256725_1;EVENT=256725;SECONDARY;SU=7;PE=3;SR=4;ALG=PROD;AF=5.94e-05;NSAMP=1;MSQ=44.88;AN=16834;AC=1;NS=8438;AC_Hom=0;AC_Het=1;AC_Hemi=0;MAF=5.92557e-05;HWE=1;NFAM=1
10	93688520	93688536	10	93689357	93689377	94454	293.98	+	-	BND	LOW	94454_1	N	N[10:93689368[	94454_2	N	]10:93688526]N	SVTYPE=BND;POS=93688526;STRANDS=+-:11;IMPRECISE;CIPOS=-6,10;CIEND=-10,10;CIPOS95=-1,1;CIEND95=-1,0;MATEID=94454_2;EVENT=94454;SU=11;PE=9;SR=2;ALG=PROD;AF=0.0001188;NSAMP=2;MSQ=137.22;AN=16834;AC=2;NS=8438;AC_Hom=0;AC_Het=2;AC_Hemi=0;MAF=0.000118511;HWE=1;NFAM=2	SVTYPE=BND;POS=93689368;STRANDS=+-:11;IMPRECISE;CIPOS=-10,10;CIEND=-6,10;CIPOS95=-1,0;CIEND95=-1,1;MATEID=94454_1;EVENT=94454;SECONDARY;SU=11;PE=9;SR=2;ALG=PROD;AF=0.0001188;NSAMP=2;MSQ=137.22;AN=16834;AC=2;NS=8438;AC_Hom=0;AC_Het=2;AC_Hemi=0;MAF=0.000118511;HWE=1;NFAM=2
10	93689656	93689676	10	93926368	93926381	256726	150.51	-	+	DUP	PASS	256726	N	<DUP>	.	.	.	SVTYPE=DUP;POS=93689666;SVLEN=236709;END=93926375;STRANDS=-+:15;CIPOS=-10,10;CIEND=-7,6;CIPOS95=0,0;CIEND95=0,0;SU=15;PE=10;SR=5;ALG=PROD;AF=5.94e-05;NSAMP=1;MSQ=150.02;AN=16834;AC=1;NS=8438;AC_Hom=0;AC_Het=1;AC_Hemi=0;MAF=5.92557e-05;HWE=1;NFAM=1	.
10	93691515	93691892	17	20889903	20890386	12973	5524.34	-	+	BND	LOW	12973_1	N	]17:20889950]N	12973_2	N	N[10:93691843[	SVTYPE=BND;POS=93691843;STRANDS=-+:6;IMPRECISE;CIPOS=-327,50;CIEND=-47,436;CIPOS95=-113,50;CIEND95=-47,153;MATEID=12973_2;EVENT=12973;SU=6;PE=6;SR=0;ALG=PROD;AF=0.01099;NSAMP=185;MSQ=28.93;AN=16834;AC=185;NS=8438;AC_Hom=0;AC_Het=185;AC_Hemi=0;MAF=0.0109623;HWE=0.62811;NFAM=185	SVTYPE=BND;POS=20889950;STRANDS=-+:6;IMPRECISE;CIPOS=-47,436;CIEND=-327,50;CIPOS95=-47,153;CIEND95=-113,50;MATEID=12973_1;EVENT=12973;SECONDARY;SU=6;PE=6;SR=0;ALG=PROD;AF=0.01099;NSAMP=185;MSQ=28.93;AN=16834;AC=185;NS=8438;AC_Hom=0;AC_Het=185;AC_Hemi=0;MAF=0.0109623;HWE=0.62811;NFAM=185
10	93719524	93719541	12	76150519	76150536	11950	2165.99	+	+	BND	LOW	11950_1	N	N]12:76150528]	11950_2	N	N]10:93719533]	SVTYPE=BND;POS=93719533;STRANDS=++:4;CIPOS=-9,8;CIEND=-9,8;CIPOS95=0,0;CIEND95=0,0;MATEID=11950_2;EVENT=11950;SU=4;PE=0;SR=4;ALG=PROD;AF=0.006653;NSAMP=112;MSQ=17.9;AN=16834;AC=112;NS=8438;AC_Hom=0;AC_Het=112;AC_Hemi=0;MAF=0.00663664;HWE=1;NFAM=110	SVTYPE=BND;POS=76150528;STRANDS=++:4;CIPOS=-9,8;CIEND=-9,8;CIPOS95=0,0;CIEND95=0,0;MATEID=11950_1;EVENT=11950;SECONDARY;SU=4;PE=0;SR=4;ALG=PROD;AF=0.006653;NSAMP=112;MSQ=17.9;AN=16834;AC=112;NS=8438;AC_Hom=0;AC_Het=112;AC_Hemi=0;MAF=0.00663664;HWE=1;NFAM=110
10	93738367	93738671	10	93739156	93739347	94455	62.68	+	-	DEL	PASS	94455	N	<DEL>	.	.	.	SVTYPE=DEL;POS=93738377;SVLEN=-960;END=93739337;STRANDS=+-:8;IMPRECISE;CIPOS=-10,294;CIEND=-181,10;CIPOS95=0,101;CIEND95=-66,2;SU=8;PE=8;SR=0;ALG=PROD;AF=5.94e-05;NSAMP=1;MSQ=62.68;AN=16834;AC=1;NS=8438;AC_Hom=0;AC_Het=1;AC_Hemi=0;MAF=5.92557e-05;HWE=1;NFAM=1	.
10	93771930	93771947	X	112543017	112543034	14222	29602.4	-	+	BND	LOW	14222_1	N	]X:112543026]N	14222_2	N	N[10:93771940[	SVTYPE=BND;POS=93771940;STRANDS=-+:4;CIPOS=-9,8;CIEND=-9,8;CIPOS95=0,0;CIEND95=0,0;MATEID=14222_2;EVENT=14222;SU=4;PE=0;SR=4;ALG=PROD;AF=0.07127;NSAMP=749;MSQ=32.96;AN=15982;AC=1139;NS=8009;AC_Hom=784;AC_Het=359;AC_Hemi=0;MAF=0.0713572;HWE=0;NFAM=673	SVTYPE=BND;POS=112543026;STRANDS=-+:4;CIPOS=-9,8;CIEND=-9,8;CIPOS95=0,0;CIEND95=0,0;MATEID=14222_1;EVENT=14222;SECONDARY;SU=4;PE=0;SR=4;ALG=PROD;AF=0.07127;NSAMP=749;MSQ=32.96;AN=15982;AC=1139;NS=8009;AC_Hom=784;AC_Het=359;AC_Hemi=0;MAF=0.0713572;HWE=0;NFAM=673
10	93771986	93772003	11	65283749	65283766	11498	26698.6	+	+	BND	LOW	11498_1	N	N]11:65283758]	11498_2	N	N]10:93771995]	SVTYPE=BND;POS=93771995;STRANDS=++:4;CIPOS=-9,8;CIEND=-9,8;CIPOS95=0,0;CIEND95=0,0;MATEID=11498_2;EVENT=11498;SU=4;PE=0;SR=4;ALG=PROD;AF=0.08157;NSAMP=1307;MSQ=18.78;AN=16428;AC=1340;NS=8235;AC_Hom=66;AC_Het=1276;AC_Hemi=0;MAF=0.0814815;HWE=0.000890952;NFAM=1268	SVTYPE=BND;POS=65283758;STRANDS=++:4;CIPOS=-9,8;CIEND=-9,8;CIPOS95=0,0;CIEND95=0,0;MATEID=11498_1;EVENT=11498;SECONDARY;SU=4;PE=0;SR=4;ALG=PROD;AF=0.08157;NSAMP=1307;MSQ=18.78;AN=16428;AC=1340;NS=8235;AC_Hom=66;AC_Het=1276;AC_Hemi=0;MAF=0.0814815;HWE=0.000890952;NFAM=1268
10	93795275	93795281	10	93796498	93796504	294682	1607.3	-	-	BND	LOW	294682_1	N	[10:93796503[N	294682_2	N	[10:93795280[N	SVTYPE=BND;POS=93795280;STRANDS=--:122;CIPOS=-4,2;CIEND=-4,2;CIPOS95=0,0;CIEND95=0,0;MATEID=294682_2;EVENT=294682;SU=122;PE=56;SR=66;ALG=PROD;AF=0.0004158;NSAMP=7;MSQ=229.61;AN=16834;AC=7;NS=8438;AC_Hom=0;AC_Het=7;AC_Hemi=0;MAF=0.00041479;HWE=1;NFAM=7	SVTYPE=BND;POS=93796503;STRANDS=--:122;CIPOS=-4,2;CIEND=-4,2;CIPOS95=0,0;CIEND95=0,0;MATEID=294682_1;EVENT=294682;SECONDARY;SU=122;PE=56;SR=66;ALG=PROD;AF=0.0004158;NSAMP=7;MSQ=229.61;AN=16834;AC=7;NS=8438;AC_Hom=0;AC_Het=7;AC_Hemi=0;MAF=0.00041479;HWE=1;NFAM=7
10	93795439	93795444	10	93796487	93796504	294683	2026.73	+	+	BND	PASS	294683_1	N	N]10:93796495]	294683_2	N	N]10:93795442]	SVTYPE=BND;POS=93795442;STRANDS=++:144;CIPOS=-3,2;CIEND=-8,9;CIPOS95=0,0;CIEND95=0,0;MATEID=294683_2;EVENT=294683;SU=144;PE=82;SR=62;ALG=PROD;AF=0.0004158;NSAMP=7;MSQ=289.53;AN=16834;AC=7;NS=8438;AC_Hom=0;AC_Het=7;AC_Hemi=0;MAF=0.00041479;HWE=1;NFAM=7	SVTYPE=BND;POS=93796495;STRANDS=++:144;CIPOS=-8,9;CIEND=-3,2;CIPOS95=0,0;CIEND95=0,0;MATEID=294683_1;EVENT=294683;SECONDARY;SU=144;PE=82;SR=62;ALG=PROD;AF=0.0004158;NSAMP=7;MSQ=289.53;AN=16834;AC=7;NS=8438;AC_Hom=0;AC_Het=7;AC_Hemi=0;MAF=0.00041479;HWE=1;NFAM=7
10	93813274	93813279	10	93814460	93814464	94456	782.45	+	-	DEL	PASS	94456	N	<DEL>	.	.	.	SVTYPE=DEL;POS=93813277;SVLEN=-1186;END=93814463;STRANDS=+-:29;CIPOS=-3,2;CIEND=-3,1;CIPOS95=0,0;CIEND95=0,0;SU=29;PE=19;SR=10;ALG=PROD;AF=5.94e-05;NSAMP=1;MSQ=782.45;AN=16834;AC=1;NS=8438;AC_Hom=0;AC_Het=1;AC_Hemi=0;MAF=5.92557e-05;HWE=1;NFAM=1	.
10	93819108	93819115	10	93820569	93820577	94457	500.59	+	-	DEL	PASS	94457	N	<DEL>	.	.	.	SVTYPE=DEL;POS=93819112;SVLEN=-1462;END=93820574;STRANDS=+-:16;CIPOS=-4,3;CIEND=-5,3;CIPOS95=0,0;CIEND95=0,0;SU=16;PE=9;SR=7;ALG=PROD;AF=5.94e-05;NSAMP=1;MSQ=500.59;AN=16834;AC=1;NS=8438;AC_Hom=0;AC_Het=1;AC_Hemi=0;MAF=5.92557e-05;HWE=1;NFAM=1	.
10	93878501	93878641	11	17457652	17457763	11499	36955.2	+	+	BND	LOW	11499_1	N	N]11:17457662]	11499_2	N	N]10:93878536]	SVTYPE=BND;POS=93878536;STRANDS=++:4536;IMPRECISE;CIPOS=-35,105;CIEND=-10,101;CIPOS95=-6,6;CIEND95=-2,2;MATEID=11499_2;EVENT=11499;SU=4536;PE=4534;SR=2;ALG=PROD;AF=0.06374;NSAMP=1073;MSQ=33.69;AN=16834;AC=1073;NS=8438;AC_Hom=0;AC_Het=1078;AC_Hemi=0;MAF=0.0638777;HWE=2.33523e-16;NFAM=964	SVTYPE=BND;POS=17457662;STRANDS=++:4536;IMPRECISE;CIPOS=-10,101;CIEND=-35,105;CIPOS95=-2,2;CIEND95=-6,6;MATEID=11499_1;EVENT=11499;SECONDARY;SU=4536;PE=4534;SR=2;ALG=PROD;AF=0.06374;NSAMP=1073;MSQ=33.69;AN=16834;AC=1073;NS=8438;AC_Hom=0;AC_Het=1078;AC_Hemi=0;MAF=0.0638777;HWE=2.33523e-16;NFAM=964
10	93926001	93926018	10	93926120	93926137	94458	12.05	+	-	BND	LOW	94458_1	N	N[10:93926130[	94458_2	N	]10:93926010]N	SVTYPE=BND;POS=93926010;STRANDS=+-:4;CIPOS=-9,8;CIEND=-9,8;CIPOS95=0,0;CIEND95=0,0;MATEID=94458_2;EVENT=94458;SU=4;PE=0;SR=4;ALG=PROD;AF=5.94e-05;NSAMP=1;MSQ=12.05;AN=16834;AC=1;NS=8438;AC_Hom=0;AC_Het=1;AC_Hemi=0;MAF=5.92557e-05;HWE=1;NFAM=1	SVTYPE=BND;POS=93926130;STRANDS=+-:4;CIPOS=-9,8;CIEND=-9,8;CIPOS95=0,0;CIEND95=0,0;MATEID=94458_1;EVENT=94458;SECONDARY;SU=4;PE=0;SR=4;ALG=PROD;AF=5.94e-05;NSAMP=1;MSQ=12.05;AN=16834;AC=1;NS=8438;AC_Hom=0;AC_Het=1;AC_Hemi=0;MAF=5.92557e-05;HWE=1;NFAM=1
10	93928514	93928857	10	93928766	93928988	94459	152.55	+	-	BND	LOW	94459_1	N	N[10:93928979[	94459_2	N	]10:93928524]N	SVTYPE=BND;POS=93928524;STRANDS=+-:8;IMPRECISE;CIPOS=-10,333;CIEND=-212,10;CIPOS95=-1,114;CIEND95=-110,2;MATEID=94459_2;EVENT=94459;SU=8;PE=8;SR=0;ALG=PROD;AF=5.94e-05;NSAMP=1;MSQ=152.54;AN=16834;AC=1;NS=8438;AC_Hom=0;AC_Het=1;AC_Hemi=0;MAF=5.92557e-05;HWE=1;NFAM=1	SVTYPE=BND;POS=93928979;STRANDS=+-:8;IMPRECISE;CIPOS=-212,10;CIEND=-10,333;CIPOS95=-110,2;CIEND95=-1,114;MATEID=94459_1;EVENT=94459;SECONDARY;SU=8;PE=8;SR=0;ALG=PROD;AF=5.94e-05;NSAMP=1;MSQ=152.54;AN=16834;AC=1;NS=8438;AC_Hom=0;AC_Het=1;AC_Hemi=0;MAF=5.92557e-05;HWE=1;NFAM=1
10	93929862	93929880	10	93934223	93934242	294684	359.63	+	+	BND	PASS	294684_1	N	N]10:93934232]	294684_2	N	N]10:93929870]	SVTYPE=BND;POS=93929870;STRANDS=++:19;CIPOS=-8,10;CIEND=-9,10;CIPOS95=0,0;CIEND95=0,0;MATEID=294684_2;EVENT=294684;SU=19;PE=7;SR=12;ALG=PROD;AF=5.94e-05;NSAMP=1;MSQ=359.63;AN=16834;AC=1;NS=8438;AC_Hom=0;AC_Het=1;AC_Hemi=0;MAF=5.92557e-05;HWE=1;NFAM=1	SVTYPE=BND;POS=93934232;STRANDS=++:19;CIPOS=-9,10;CIEND=-8,10;CIPOS95=0,0;CIEND95=0,0;MATEID=294684_1;EVENT=294684;SECONDARY;SU=19;PE=7;SR=12;ALG=PROD;AF=5.94e-05;NSAMP=1;MSQ=359.63;AN=16834;AC=1;NS=8438;AC_Hom=0;AC_Het=1;AC_Hemi=0;MAF=5.92557e-05;HWE=1;NFAM=1
10	93933858	93933876	10	93938484	93938488	294685	323.75	-	-	BND	PASS	294685_1	N	[10:93938488[N	294685_2	N	[10:93933869[N	SVTYPE=BND;POS=93933869;STRANDS=--:16;CIPOS=-10,8;CIEND=-3,1;CIPOS95=0,0;CIEND95=0,0;MATEID=294685_2;EVENT=294685;SU=16;PE=6;SR=10;ALG=PROD;AF=5.94e-05;NSAMP=1;MSQ=323.75;AN=16834;AC=1;NS=8438;AC_Hom=0;AC_Het=1;AC_Hemi=0;MAF=5.92557e-05;HWE=1;NFAM=1	SVTYPE=BND;POS=93938488;STRANDS=--:16;CIPOS=-3,1;CIEND=-10,8;CIPOS95=0,0;CIEND95=0,0;MATEID=294685_1;EVENT=294685;SECONDARY;SU=16;PE=6;SR=10;ALG=PROD;AF=5.94e-05;NSAMP=1;MSQ=323.75;AN=16834;AC=1;NS=8438;AC_Hom=0;AC_Het=1;AC_Hemi=0;MAF=5.92557e-05;HWE=1;NFAM=1
10	93935542	93935559	10	93935862	93935879	94460	6.61	+	-	BND	LOW	94460_1	N	N[10:93935872[	94460_2	N	]10:93935551]N	SVTYPE=BND;POS=93935551;STRANDS=+-:4;CIPOS=-9,8;CIEND=-9,8;CIPOS95=0,0;CIEND95=0,0;MATEID=94460_2;EVENT=94460;SU=4;PE=0;SR=4;ALG=PROD;AF=5.94e-05;NSAMP=1;MSQ=4.6;AN=16834;AC=1;NS=8438;AC_Hom=0;AC_Het=1;AC_Hemi=0;MAF=5.92557e-05;HWE=1;NFAM=1	SVTYPE=BND;POS=93935872;STRANDS=+-:4;CIPOS=-9,8;CIEND=-9,8;CIPOS95=0,0;CIEND95=0,0;MATEID=94460_1;EVENT=94460;SECONDARY;SU=4;PE=0;SR=4;ALG=PROD;AF=5.94e-05;NSAMP=1;MSQ=4.6;AN=16834;AC=1;NS=8438;AC_Hom=0;AC_Het=1;AC_Hemi=0;MAF=5.92557e-05;HWE=1;NFAM=1
10	93973216	93973234	10	93974491	93974511	94461	116.72	+	-	DEL	PASS	94461	N	<DEL>	.	.	.	SVTYPE=DEL;POS=93973224;SVLEN=-1277;END=93974501;STRANDS=+-:7;IMPRECISE;CIPOS=-8,10;CIEND=-10,10;CIPOS95=-1,1;CIEND95=-1,0;SU=7;PE=4;SR=3;ALG=PROD;AF=5.94e-05;NSAMP=1;MSQ=116.72;AN=16834;AC=1;NS=8438;AC_Hom=0;AC_Het=1;AC_Hemi=0;MAF=5.92557e-05;HWE=1;NFAM=1	.
10	93975229	93975490	10	93975454	93975571	94462	505.38	+	-	DEL	PASS	94462	N	<DEL>	.	.	.	SVTYPE=DEL;POS=93975239;SVLEN=-322;END=93975561;STRANDS=+-:10;IMPRECISE;CIPOS=-10,251;CIEND=-107,10;CIPOS95=-2,81;CIEND95=-48,2;SU=10;PE=10;SR=0;ALG=PROD;AF=5.94e-05;NSAMP=1;MSQ=500.65;AN=16834;AC=1;NS=8438;AC_Hom=0;AC_Het=1;AC_Hemi=0;MAF=5.92557e-05;HWE=1;NFAM=1	.
10	93987388	93987408	10	93987668	93987688	94463	110.62	+	-	BND	LOW	94463_1	N	N[10:93987679[	94463_2	N	]10:93987398]N	SVTYPE=BND;POS=93987398;STRANDS=+-:5;CIPOS=-10,10;CIEND=-10,10;CIPOS95=0,0;CIEND95=0,0;MATEID=94463_2;EVENT=94463;SU=5;PE=0;SR=5;ALG=PROD;AF=0.0004158;NSAMP=7;MSQ=13.98;AN=16834;AC=7;NS=8438;AC_Hom=0;AC_Het=7;AC_Hemi=0;MAF=0.00041479;HWE=1;NFAM=7	SVTYPE=BND;POS=93987679;STRANDS=+-:5;CIPOS=-10,10;CIEND=-10,10;CIPOS95=0,0;CIEND95=0,0;MATEID=94463_1;EVENT=94463;SECONDARY;SU=5;PE=0;SR=5;ALG=PROD;AF=0.0004158;NSAMP=7;MSQ=13.98;AN=16834;AC=7;NS=8438;AC_Hom=0;AC_Het=7;AC_Hemi=0;MAF=0.00041479;HWE=1;NFAM=7
10	94000478	94000497	10	94002510	94002530	94464	188.61	+	-	DEL	PASS	94464	N	<DEL>	.	.	.	SVTYPE=DEL;POS=94000487;SVLEN=-2033;END=94002520;STRANDS=+-:11;CIPOS=-9,10;CIEND=-10,10;CIPOS95=0,0;CIEND95=0,0;SU=11;PE=6;SR=5;ALG=PROD;AF=5.94e-05;NSAMP=1;MSQ=188.61;AN=16834;AC=1;NS=8438;AC_Hom=0;AC_Het=1;AC_Hemi=0;MAF=5.92557e-05;HWE=1;NFAM=1	.
10	94008193	94008196	10	94013581	94013601	94465	764.41	+	-	DEL	PASS	94465	N	<DEL>	.	.	.	SVTYPE=DEL;POS=94008195;SVLEN=-5396;END=94013591;STRANDS=+-:30;CIPOS=-2,1;CIEND=-10,10;CIPOS95=0,0;CIEND95=0,0;SU=30;PE=18;SR=12;ALG=PROD;AF=5.94e-05;NSAMP=1;MSQ=764.41;AN=16834;AC=1;NS=8438;AC_Hom=0;AC_Het=1;AC_Hemi=0;MAF=5.92557e-05;HWE=1;NFAM=1	.
10	94009385	94009740	10	94009581	94009764	94466	285.06	+	-	DEL	PASS	94466	N	<DEL>	.	.	.	SVTYPE=DEL;POS=94009395;SVLEN=-359;END=94009754;STRANDS=+-:6;IMPRECISE;CIPOS=-10,345;CIEND=-173,10;CIPOS95=-2,96;CIEND95=-75,2;SU=6;PE=6;SR=0;ALG=PROD;AF=0.0001782;NSAMP=3;MSQ=93.4;AN=16834;AC=3;NS=8438;AC_Hom=0;AC_Het=3;AC_Hemi=0;MAF=0.000177767;HWE=1;NFAM=3	.
10	94024820	94024876	10	94039973	94040033	94468	365.07	+	-	DEL	PASS	94468	N	<DEL>	.	.	.	SVTYPE=DEL;POS=94024846;SVLEN=-15157;END=94040003;STRANDS=+-:19;IMPRECISE;CIPOS=-26,30;CIEND=-30,30;CIPOS95=-1,1;CIEND95=-1,1;SU=19;PE=17;SR=2;ALG=PROD;AF=0.0001782;NSAMP=3;MSQ=121.69;AN=16834;AC=3;NS=8438;AC_Hom=0;AC_Het=3;AC_Hemi=0;MAF=0.000177767;HWE=1;NFAM=3	.
10	94024822	94024865	10	94033311	94033360	94467	1756.57	+	-	DEL	PASS	94467	N	<DEL>	.	.	.	SVTYPE=DEL;POS=94024844;SVLEN=-8493;END=94033337;STRANDS=+-:65;CIPOS=-22,21;CIEND=-26,23;CIPOS95=0,0;CIEND95=0,0;SU=65;PE=45;SR=20;ALG=PROD;AF=0.0001188;NSAMP=2;MSQ=878.29;AN=16834;AC=2;NS=8438;AC_Hom=0;AC_Het=2;AC_Hemi=0;MAF=0.000118511;HWE=1;NFAM=1	.
10	94040212	94040231	10	94044201	94044206	94469	428.51	+	-	DEL	PASS	94469	N	<DEL>	.	.	.	SVTYPE=DEL;POS=94040221;SVLEN=-3984;END=94044205;STRANDS=+-:21;CIPOS=-9,10;CIEND=-4,1;CIPOS95=0,0;CIEND95=0,0;SU=21;PE=10;SR=11;ALG=PROD;AF=5.94e-05;NSAMP=1;MSQ=428.51;AN=16834;AC=1;NS=8438;AC_Hom=0;AC_Het=1;AC_Hemi=0;MAF=5.92557e-05;HWE=1;NFAM=1	.
10	94043770	94043824	10	94044062	94044119	94470	69.0	+	-	MEI	PASS	94470	N	<DEL:ME:SINE|Alu|AluSc>	.	.	.	SVTYPE=MEI;POS=94043796;SVLEN=-295;END=94044091;STRANDS=+-:9;CIPOS=-26,28;CIEND=-29,28;CIPOS95=0,0;CIEND95=0,0;SU=9;PE=0;SR=9;ALG=PROD;AF=0.0002376;NSAMP=4;MSQ=14.75;AN=16834;AC=4;NS=8438;AC_Hom=0;AC_Het=4;AC_Hemi=0;MAF=0.000237023;HWE=1;NFAM=4	.
10	94055420	94055467	10	94058547	94058596	94471	593.26	+	-	DEL	PASS	94471	N	<DEL>	.	.	.	SVTYPE=DEL;POS=94055444;SVLEN=-3129;END=94058573;STRANDS=+-:27;CIPOS=-24,23;CIEND=-26,23;CIPOS95=0,0;CIEND95=0,0;SU=27;PE=13;SR=14;ALG=PROD;AF=0.0001188;NSAMP=2;MSQ=296.63;AN=16834;AC=2;NS=8438;AC_Hom=0;AC_Het=2;AC_Hemi=0;MAF=0.000118511;HWE=1;NFAM=2	.
10	94072758	94072763	10	94073379	94073399	94472	188.67	+	-	DEL	PASS	94472	N	<DEL>	.	.	.	SVTYPE=DEL;POS=94072758;SVLEN=-631;END=94073389;STRANDS=+-:14;CIPOS=0,5;CIEND=-10,10;CIPOS95=0,0;CIEND95=0,0;SU=14;PE=9;SR=5;ALG=PROD;AF=5.94e-05;NSAMP=1;MSQ=188.67;AN=16834;AC=1;NS=8438;AC_Hom=0;AC_Het=1;AC_Hemi=0;MAF=5.92557e-05;HWE=1;NFAM=1	.
10	94079695	94079701	10	94082738	94082743	94473	20738.0	+	-	DEL	PASS	94473	N	<DEL>	.	.	.	SVTYPE=DEL;POS=94079697;SVLEN=-3044;END=94082741;STRANDS=+-:918;CIPOS=-2,4;CIEND=-3,2;CIPOS95=0,0;CIEND95=0,0;SU=918;PE=753;SR=165;ALG=PROD;AF=0.004633;NSAMP=78;MSQ=265.87;AN=16834;AC=78;NS=8438;AC_Hom=0;AC_Het=78;AC_Hemi=0;MAF=0.00462195;HWE=1;NFAM=77	.
10	94082414	94082620	10	94089538	94089659	94474	344.53	+	-	DEL	PASS	94474	N	<DEL>	.	.	.	SVTYPE=DEL;POS=94082420;SVLEN=-7229;END=94089649;STRANDS=+-:17;IMPRECISE;CIPOS=-6,200;CIEND=-111,10;CIPOS95=0,54;CIEND95=-34,3;SU=17;PE=17;SR=0;ALG=PROD;AF=5.94e-05;NSAMP=1;MSQ=344.53;AN=16834;AC=1;NS=8438;AC_Hom=0;AC_Het=1;AC_Hemi=0;MAF=5.92557e-05;HWE=1;NFAM=1	.
10	94098916	94098916	20	21784722	21784722	13587	62744.1	-	-	BND	LOW	13587_1	N	[20:21784723[N	13587_2	N	[10:94098917[N	SVTYPE=BND;POS=94098917;STRANDS=--:5285;CIPOS=0,0;CIEND=0,0;CIPOS95=0,0;CIEND95=0,0;MATEID=13587_2;EVENT=13587;SU=5285;PE=3801;SR=1484;ALG=PROD;AF=0.02762;NSAMP=465;MSQ=134.84;AN=16834;AC=465;NS=8438;AC_Hom=0;AC_Het=465;AC_Hemi=0;MAF=0.0275539;HWE=0.00324321;NFAM=461	SVTYPE=BND;POS=21784723;STRANDS=--:5285;CIPOS=0,0;CIEND=0,0;CIPOS95=0,0;CIEND95=0,0;MATEID=13587_1;EVENT=13587;SECONDARY;SU=5285;PE=3801;SR=1484;ALG=PROD;AF=0.02762;NSAMP=465;MSQ=134.84;AN=16834;AC=465;NS=8438;AC_Hom=0;AC_Het=465;AC_Hemi=0;MAF=0.0275539;HWE=0.00324321;NFAM=461
10	94099432	94099483	10	94099564	94099615	94475	809.08	+	-	DEL	PASS	94475	N	<DEL>	.	.	.	SVTYPE=DEL;POS=94099458;SVLEN=-132;END=94099590;STRANDS=+-:20;CIPOS=-26,25;CIEND=-26,25;CIPOS95=0,0;CIEND95=0,0;SU=20;PE=0;SR=20;ALG=PROD;AF=0.0004158;NSAMP=7;MSQ=115.58;AN=16834;AC=7;NS=8438;AC_Hom=0;AC_Het=7;AC_Hemi=0;MAF=0.00041479;HWE=1;NFAM=7	.
10	94107311	94107320	14	41908706	41908715	12327	6.8	+	+	BND	LOW	12327_1	N	N]14:41908711]	12327_2	N	N]10:94107316]	SVTYPE=BND;POS=94107316;STRANDS=++:7;CIPOS=-5,4;CIEND=-5,4;CIPOS95=0,0;CIEND95=0,0;MATEID=12327_2;EVENT=12327;SU=7;PE=0;SR=7;ALG=PROD;AF=5.94e-05;NSAMP=1;MSQ=6.68;AN=16834;AC=1;NS=8438;AC_Hom=0;AC_Het=1;AC_Hemi=0;MAF=5.92557e-05;HWE=1;NFAM=1	SVTYPE=BND;POS=41908711;STRANDS=++:7;CIPOS=-5,4;CIEND=-5,4;CIPOS95=0,0;CIEND95=0,0;MATEID=12327_1;EVENT=12327;SECONDARY;SU=7;PE=0;SR=7;ALG=PROD;AF=5.94e-05;NSAMP=1;MSQ=6.68;AN=16834;AC=1;NS=8438;AC_Hom=0;AC_Het=1;AC_Hemi=0;MAF=5.92557e-05;HWE=1;NFAM=1
10	94125145	94125193	10	94128868	94128919	94476	986.02	+	-	DEL	PASS	94476	N	<DEL>	.	.	.	SVTYPE=DEL;POS=94125169;SVLEN=-3726;END=94128895;STRANDS=+-:44;CIPOS=-24,24;CIEND=-27,24;CIPOS95=0,0;CIEND95=0,0;SU=44;PE=27;SR=17;ALG=PROD;AF=0.0001782;NSAMP=3;MSQ=328.67;AN=16834;AC=3;NS=8438;AC_Hom=0;AC_Het=3;AC_Hemi=0;MAF=0.000177767;HWE=1;NFAM=3	.
10	94126579	94126579	18	41921326	41921326	13235	19301.3	-	+	BND	LOW	13235_1	N	]18:41921326]N	13235_2	N	N[10:94126580[	SVTYPE=BND;POS=94126580;STRANDS=-+:2644;CIPOS=0,0;CIEND=0,0;CIPOS95=0,0;CIEND95=0,0;MATEID=13235_2;EVENT=13235;SU=2644;PE=0;SR=2644;ALG=PROD;AF=0.0335;NSAMP=564;MSQ=33.51;AN=16834;AC=564;NS=8438;AC_Hom=0;AC_Het=566;AC_Hemi=0;MAF=0.0335388;HWE=0.000126838;NFAM=541	SVTYPE=BND;POS=41921326;STRANDS=-+:2644;CIPOS=0,0;CIEND=0,0;CIPOS95=0,0;CIEND95=0,0;MATEID=13235_1;EVENT=13235;SECONDARY;SU=2644;PE=0;SR=2644;ALG=PROD;AF=0.0335;NSAMP=564;MSQ=33.51;AN=16834;AC=564;NS=8438;AC_Hom=0;AC_Het=566;AC_Hemi=0;MAF=0.0335388;HWE=0.000126838;NFAM=541
10	94134599	94134599	10	94137652	94137652	94477	1.029e+07	+	-	BND	PASS	94477_1	N	N[10:94137653[	94477_2	N	]10:94134599]N	SVTYPE=BND;POS=94134599;STRANDS=+-:285022;CIPOS=0,0;CIEND=0,0;CIPOS95=0,0;CIEND95=0,0;MATEID=94477_2;EVENT=94477;SU=285022;PE=172737;SR=112285;ALG=PROD;AF=0.9788;NSAMP=8411;MSQ=1220.02;AN=16834;AC=16477;NS=8438;AC_Hom=16174;AC_Het=345;AC_Hemi=0;MAF=0.0211543;HWE=0.280736;NFAM=7389	SVTYPE=BND;POS=94137653;STRANDS=+-:285022;CIPOS=0,0;CIEND=0,0;CIPOS95=0,0;CIEND95=0,0;MATEID=94477_1;EVENT=94477;SECONDARY;SU=285022;PE=172737;SR=112285;ALG=PROD;AF=0.9788;NSAMP=8411;MSQ=1220.02;AN=16834;AC=16477;NS=8438;AC_Hom=16174;AC_Het=345;AC_Hemi=0;MAF=0.0211543;HWE=0.280736;NFAM=7389
10	94135255	94135523	12	121296039	121296578	12076	20.82	-	+	BND	LOW	12076_1	N	]12:121296089]N	12076_2	N	N[10:94135474[	SVTYPE=BND;POS=94135474;STRANDS=-+:4;IMPRECISE;CIPOS=-218,50;CIEND=-50,489;CIPOS95=-68,50;CIEND95=-50,131;MATEID=12076_2;EVENT=12076;SU=4;PE=4;SR=0;ALG=PROD;AF=5.94e-05;NSAMP=1;MSQ=20.76;AN=16834;AC=1;NS=8438;AC_Hom=0;AC_Het=1;AC_Hemi=0;MAF=5.92557e-05;HWE=1;NFAM=1	SVTYPE=BND;POS=121296089;STRANDS=-+:4;IMPRECISE;CIPOS=-50,489;CIEND=-218,50;CIPOS95=-50,131;CIEND95=-68,50;MATEID=12076_1;EVENT=12076;SECONDARY;SU=4;PE=4;SR=0;ALG=PROD;AF=5.94e-05;NSAMP=1;MSQ=20.76;AN=16834;AC=1;NS=8438;AC_Hom=0;AC_Het=1;AC_Hemi=0;MAF=5.92557e-05;HWE=1;NFAM=1
10	94135687	94135787	12	121296120	121296218	12077	336.38	-	+	BND	LOW	12077_1	N	]12:121296170]N	12077_2	N	N[10:94135738[	SVTYPE=BND;POS=94135738;STRANDS=-+:5;IMPRECISE;CIPOS=-50,50;CIEND=-50,48;CIPOS95=0,0;CIEND95=-2,2;MATEID=12077_2;EVENT=12077;SU=5;PE=0;SR=5;ALG=PROD;AF=0.0001188;NSAMP=2;MSQ=168.19;AN=16834;AC=2;NS=8438;AC_Hom=0;AC_Het=2;AC_Hemi=0;MAF=0.000118511;HWE=1;NFAM=2	SVTYPE=BND;POS=121296170;STRANDS=-+:5;IMPRECISE;CIPOS=-50,48;CIEND=-50,50;CIPOS95=-2,2;CIEND95=0,0;MATEID=12077_1;EVENT=12077;SECONDARY;SU=5;PE=0;SR=5;ALG=PROD;AF=0.0001188;NSAMP=2;MSQ=168.19;AN=16834;AC=2;NS=8438;AC_Hom=0;AC_Het=2;AC_Hemi=0;MAF=0.000118511;HWE=1;NFAM=2
10	94137653	94137669	16	79864800	79864814	12873	188250.0	+	+	BND	LOW	12873_1	N	N]16:79864805]	12873_2	N	N]10:94137659]	SVTYPE=BND;POS=94137659;STRANDS=++:4;IMPRECISE;CIPOS=-6,10;CIEND=-5,9;CIPOS95=-1,1;CIEND95=-1,5;MATEID=12873_2;EVENT=12873;SU=4;PE=2;SR=2;ALG=PROD;AF=0.1139;NSAMP=1744;MSQ=107.41;AN=16834;AC=1917;NS=8438;AC_Hom=350;AC_Het=1577;AC_Hemi=0;MAF=0.114186;HWE=5.10907e-11;NFAM=1634	SVTYPE=BND;POS=79864805;STRANDS=++:4;IMPRECISE;CIPOS=-5,9;CIEND=-6,10;CIPOS95=-1,5;CIEND95=-1,1;MATEID=12873_1;EVENT=12873;SECONDARY;SU=4;PE=2;SR=2;ALG=PROD;AF=0.1139;NSAMP=1744;MSQ=107.41;AN=16834;AC=1917;NS=8438;AC_Hom=350;AC_Het=1577;AC_Hemi=0;MAF=0.114186;HWE=5.10907e-11;NFAM=1634
10	94149010	94149025	10	94151986	94152006	94478	119.73	+	-	DEL	PASS	94478	N	<DEL>	.	.	.	SVTYPE=DEL;POS=94149015;SVLEN=-2981;END=94151996;STRANDS=+-:8;IMPRECISE;CIPOS=-5,10;CIEND=-10,10;CIPOS95=-1,1;CIEND95=-1,0;SU=8;PE=6;SR=2;ALG=PROD;AF=5.94e-05;NSAMP=1;MSQ=119.73;AN=16834;AC=1;NS=8438;AC_Hom=0;AC_Het=1;AC_Hemi=0;MAF=5.92557e-05;HWE=1;NFAM=1	.
10	94154201	94154258	10	94154495	94154552	94479	115.42	+	-	BND	LOW	94479_1	N	N[10:94154525[	94479_2	N	]10:94154230]N	SVTYPE=BND;POS=94154230;STRANDS=+-:13;CIPOS=-29,28;CIEND=-29,28;CIPOS95=0,0;CIEND95=0,0;MATEID=94479_2;EVENT=94479;SU=13;PE=0;SR=13;ALG=PROD;AF=0.0003564;NSAMP=6;MSQ=17.16;AN=16834;AC=6;NS=8438;AC_Hom=0;AC_Het=6;AC_Hemi=0;MAF=0.000355534;HWE=1;NFAM=6	SVTYPE=BND;POS=94154525;STRANDS=+-:13;CIPOS=-29,28;CIEND=-29,28;CIPOS95=0,0;CIEND95=0,0;MATEID=94479_1;EVENT=94479;SECONDARY;SU=13;PE=0;SR=13;ALG=PROD;AF=0.0003564;NSAMP=6;MSQ=17.16;AN=16834;AC=6;NS=8438;AC_Hom=0;AC_Het=6;AC_Hemi=0;MAF=0.000355534;HWE=1;NFAM=6
10	94156955	94156974	10	94157249	94157269	94480	404.68	+	-	DEL	PASS	94480	N	<DEL>	.	.	.	SVTYPE=DEL;POS=94156964;SVLEN=-295;END=94157259;STRANDS=+-:9;CIPOS=-9,10;CIEND=-10,10;CIPOS95=0,0;CIEND95=0,0;SU=9;PE=3;SR=6;ALG=PROD;AF=5.94e-05;NSAMP=1;MSQ=404.65;AN=16834;AC=1;NS=8438;AC_Hom=0;AC_Het=1;AC_Hemi=0;MAF=5.92557e-05;HWE=1;NFAM=1	.
10	94159797	94160253	10	94169048	94169382	94481	568.96	+	-	DEL	PASS	94481	N	<DEL>	.	.	.	SVTYPE=DEL;POS=94159847;SVLEN=-9482;END=94169329;STRANDS=+-:29;IMPRECISE;CIPOS=-50,406;CIEND=-281,53;CIPOS95=-50,113;CIEND95=-93,53;SU=29;PE=29;SR=0;ALG=SUM;AF=0.0002376;NSAMP=4;MSQ=142.24;AN=16834;AC=4;NS=8438;AC_Hom=0;AC_Het=4;AC_Hemi=0;MAF=0.000237023;HWE=1;NFAM=4	.
10	94164542	94164546	10	94180171	94180174	256727	239.97	-	+	DUP	PASS	256727	N	<DUP>	.	.	.	SVTYPE=DUP;POS=94164545;SVLEN=15628;END=94180173;STRANDS=-+:24;CIPOS=-3,1;CIEND=-2,1;CIPOS95=0,0;CIEND95=0,0;SU=24;PE=10;SR=14;ALG=PROD;AF=5.94e-05;NSAMP=1;MSQ=239.62;AN=16834;AC=1;NS=8438;AC_Hom=0;AC_Het=1;AC_Hemi=0;MAF=5.92557e-05;HWE=1;NFAM=1	.
10	94166414	94166655	10	94172637	94173111	256728	863.71	-	+	DUP	PASS	256728	N	<DUP>	.	.	.	SVTYPE=DUP;POS=94166625;SVLEN=6043;END=94172668;STRANDS=-+:89;IMPRECISE;CIPOS=-211,30;CIEND=-31,443;CIPOS95=-76,30;CIEND95=-31,64;SU=89;PE=86;SR=3;ALG=PROD;AF=0.0004752;NSAMP=8;MSQ=107.93;AN=16834;AC=8;NS=8438;AC_Hom=0;AC_Het=8;AC_Hemi=0;MAF=0.000474046;HWE=1;NFAM=1	.
10	94169197	94169450	13	36175795	36176215	12178	4.56	-	+	BND	LOW	12178_1	N	]13:36175805]N	12178_2	N	N[10:94169441[	SVTYPE=BND;POS=94169441;STRANDS=-+:4;IMPRECISE;CIPOS=-243,10;CIEND=-10,410;CIPOS95=-132,1;CIEND95=-1,158;MATEID=12178_2;EVENT=12178;SU=4;PE=4;SR=0;ALG=PROD;AF=5.94e-05;NSAMP=1;MSQ=4.56;AN=16834;AC=1;NS=8438;AC_Hom=0;AC_Het=1;AC_Hemi=0;MAF=5.92557e-05;HWE=1;NFAM=1	SVTYPE=BND;POS=36175805;STRANDS=-+:4;IMPRECISE;CIPOS=-10,410;CIEND=-243,10;CIPOS95=-1,158;CIEND95=-132,1;MATEID=12178_1;EVENT=12178;SECONDARY;SU=4;PE=4;SR=0;ALG=PROD;AF=5.94e-05;NSAMP=1;MSQ=4.56;AN=16834;AC=1;NS=8438;AC_Hom=0;AC_Het=1;AC_Hemi=0;MAF=5.92557e-05;HWE=1;NFAM=1
10	94173806	94173810	10	94174159	94174163	94482	599.6	+	-	DEL	PASS	94482	N	<DEL>	.	.	.	SVTYPE=DEL;POS=94173809;SVLEN=-353;END=94174162;STRANDS=+-:15;CIPOS=-3,1;CIEND=-3,1;CIPOS95=0,0;CIEND95=0,0;SU=15;PE=1;SR=14;ALG=PROD;AF=5.94e-05;NSAMP=1;MSQ=599.59;AN=16834;AC=1;NS=8438;AC_Hom=0;AC_Het=1;AC_Hemi=0;MAF=5.92557e-05;HWE=1;NFAM=1	.
10	94174913	94175421	10	94175353	94175621	94483	44.83	+	-	DEL	PASS	94483	N	<DEL>	.	.	.	SVTYPE=DEL;POS=94174923;SVLEN=-688;END=94175611;STRANDS=+-:4;IMPRECISE;CIPOS=-10,498;CIEND=-258,10;CIPOS95=-1,173;CIEND95=-123,2;SU=4;PE=4;SR=0;ALG=PROD;AF=5.94e-05;NSAMP=1;MSQ=44.83;AN=16834;AC=1;NS=8438;AC_Hom=0;AC_Het=1;AC_Hemi=0;MAF=5.92557e-05;HWE=1;NFAM=1	.
10	94182177	94182194	10	94182339	94182342	94484	115.55	+	-	BND	LOW	94484_1	N	N[10:94182342[	94484_2	N	]10:94182186]N	SVTYPE=BND;POS=94182186;STRANDS=+-:4;IMPRECISE;CIPOS=-9,8;CIEND=-2,1;CIPOS95=0,0;CIEND95=-1,0;MATEID=94484_2;EVENT=94484;SU=4;PE=0;SR=4;ALG=PROD;AF=0.0005346;NSAMP=9;MSQ=11.28;AN=16834;AC=9;NS=8438;AC_Hom=0;AC_Het=9;AC_Hemi=0;MAF=0.000533302;HWE=1;NFAM=9	SVTYPE=BND;POS=94182342;STRANDS=+-:4;IMPRECISE;CIPOS=-2,1;CIEND=-9,8;CIPOS95=-1,0;CIEND95=0,0;MATEID=94484_1;EVENT=94484;SECONDARY;SU=4;PE=0;SR=4;ALG=PROD;AF=0.0005346;NSAMP=9;MSQ=11.28;AN=16834;AC=9;NS=8438;AC_Hom=0;AC_Het=9;AC_Hemi=0;MAF=0.000533302;HWE=1;NFAM=9
10	94186960	94187517	14	53625101	53625328	12361	445.93	+	-	BND	LOW	12361_1	N	N[14:53625319[	12361_2	N	]10:94186970]N	SVTYPE=BND;POS=94186970;STRANDS=+-:4;IMPRECISE;CIPOS=-10,547;CIEND=-217,10;CIPOS95=0,195;CIEND95=-92,2;MATEID=12361_2;EVENT=12361;SU=4;PE=4;SR=0;ALG=PROD;AF=0.001069;NSAMP=18;MSQ=21.22;AN=16834;AC=18;NS=8438;AC_Hom=0;AC_Het=19;AC_Hemi=0;MAF=0.00112586;HWE=1;NFAM=18	SVTYPE=BND;POS=53625319;STRANDS=+-:4;IMPRECISE;CIPOS=-217,10;CIEND=-10,547;CIPOS95=-92,2;CIEND95=0,195;MATEID=12361_1;EVENT=12361;SECONDARY;SU=4;PE=4;SR=0;ALG=PROD;AF=0.001069;NSAMP=18;MSQ=21.22;AN=16834;AC=18;NS=8438;AC_Hom=0;AC_Het=19;AC_Hemi=0;MAF=0.00112586;HWE=1;NFAM=18
10	94191762	94191805	10	94192519	94192579	94485	1564.57	+	-	DEL	PASS	94485	N	<DEL>	.	.	.	SVTYPE=DEL;POS=94191784;SVLEN=-765;END=94192549;STRANDS=+-:65;CIPOS=-22,21;CIEND=-30,30;CIPOS95=0,0;CIEND95=0,0;SU=65;PE=32;SR=33;ALG=PROD;AF=0.0001782;NSAMP=3;MSQ=521.52;AN=16834;AC=3;NS=8438;AC_Hom=0;AC_Het=3;AC_Hemi=0;MAF=0.000177767;HWE=1;NFAM=1	.
10	94195252	94195269	12	27387187	27387204	11831	1754.78	+	+	BND	LOW	11831_1	N	N]12:27387196]	11831_2	N	N]10:94195261]	SVTYPE=BND;POS=94195261;STRANDS=++:4;CIPOS=-9,8;CIEND=-9,8;CIPOS95=0,0;CIEND95=0,0;MATEID=11831_2;EVENT=11831;SU=4;PE=0;SR=4;ALG=PROD;AF=0.005228;NSAMP=76;MSQ=22.48;AN=16834;AC=88;NS=8438;AC_Hom=24;AC_Het=64;AC_Hemi=0;MAF=0.00521451;HWE=1.26053e-18;NFAM=75	SVTYPE=BND;POS=27387196;STRANDS=++:4;CIPOS=-9,8;CIEND=-9,8;CIPOS95=0,0;CIEND95=0,0;MATEID=11831_1;EVENT=11831;SECONDARY;SU=4;PE=0;SR=4;ALG=PROD;AF=0.005228;NSAMP=76;MSQ=22.48;AN=16834;AC=88;NS=8438;AC_Hom=24;AC_Het=64;AC_Hemi=0;MAF=0.00521451;HWE=1.26053e-18;NFAM=75
10	94202060	94202079	10	94203638	94203644	94486	362.63	+	-	DEL	PASS	94486	N	<DEL>	.	.	.	SVTYPE=DEL;POS=94202069;SVLEN=-1574;END=94203643;STRANDS=+-:17;CIPOS=-9,10;CIEND=-5,1;CIPOS95=0,0;CIEND95=0,0;SU=17;PE=10;SR=7;ALG=PROD;AF=5.94e-05;NSAMP=1;MSQ=362.63;AN=16834;AC=1;NS=8438;AC_Hom=0;AC_Het=1;AC_Hemi=0;MAF=5.92557e-05;HWE=1;NFAM=1	.
10	94202836	94203040	10	94204852	94205027	94487	57610.2	+	-	DEL	PASS	94487	N	<DEL>	.	.	.	SVTYPE=DEL;POS=94202847;SVLEN=-2170;END=94205017;STRANDS=+-:2821;IMPRECISE;CIPOS=-11,193;CIEND=-165,10;CIPOS95=-3,3;CIEND95=-3,3;SU=2821;PE=2820;SR=1;ALG=PROD;AF=0.02103;NSAMP=346;MSQ=166.33;AN=16834;AC=354;NS=8438;AC_Hom=16;AC_Het=339;AC_Hemi=0;MAF=0.0210358;HWE=0.0331027;NFAM=330	.
10	94204721	94204819	19	7432755	7432835	13350	264.07	-	-	BND	LOW	13350_1	N	[19:7432796[N	13350_2	N	[10:94204772[N	SVTYPE=BND;POS=94204772;STRANDS=--:4;IMPRECISE;CIPOS=-50,48;CIEND=-40,40;CIPOS95=-1,1;CIEND95=0,0;MATEID=13350_2;EVENT=13350;SU=4;PE=2;SR=2;ALG=PROD;AF=0.0007129;NSAMP=12;MSQ=21.43;AN=16832;AC=12;NS=8437;AC_Hom=0;AC_Het=12;AC_Hemi=0;MAF=0.000711153;HWE=1;NFAM=12	SVTYPE=BND;POS=7432796;STRANDS=--:4;IMPRECISE;CIPOS=-40,40;CIEND=-50,48;CIPOS95=0,0;CIEND95=-1,1;MATEID=13350_1;EVENT=13350;SECONDARY;SU=4;PE=2;SR=2;ALG=PROD;AF=0.0007129;NSAMP=12;MSQ=21.43;AN=16832;AC=12;NS=8437;AC_Hom=0;AC_Het=12;AC_Hemi=0;MAF=0.000711153;HWE=1;NFAM=12
10	94207005	94207291	10	94210027	94210386	94488	395.44	+	-	DEL	PASS	94488	N	<DEL>	.	.	.	SVTYPE=DEL;POS=94207035;SVLEN=-3321;END=94210356;STRANDS=+-:17;IMPRECISE;CIPOS=-30,256;CIEND=-329,30;CIPOS95=-30,37;CIEND95=-69,30;SU=17;PE=17;SR=0;ALG=PROD;AF=0.0001188;NSAMP=2;MSQ=197.72;AN=16834;AC=2;NS=8438;AC_Hom=0;AC_Het=2;AC_Hemi=0;MAF=0.000118511;HWE=1;NFAM=2	.
10	94220025	94220045	10	94220521	94220528	256729	136.98	-	+	DUP	PASS	256729	N	<DUP>	.	.	.	SVTYPE=DUP;POS=94220035;SVLEN=490;END=94220525;STRANDS=-+:13;CIPOS=-10,10;CIEND=-4,3;CIPOS95=0,0;CIEND95=0,0;SU=13;PE=5;SR=8;ALG=PROD;AF=0.0001188;NSAMP=1;MSQ=130.21;AN=16834;AC=2;NS=8438;AC_Hom=2;AC_Het=0;AC_Hemi=0;MAF=0.000118511;HWE=5.92593e-05;NFAM=1	.
10	94222025	94222235	X	109785321	109785821	14215	134542.0	+	+	BND	LOW	14215_1	N	N]X:109785350]	14215_2	N	N]10:94222075]	SVTYPE=BND;POS=94222075;STRANDS=++:20;IMPRECISE;CIPOS=-50,160;CIEND=-29,471;CIPOS95=-15,15;CIEND95=-29,104;MATEID=14215_2;EVENT=14215;SU=20;PE=20;SR=0;ALG=PROD;AF=0.06849;NSAMP=1149;MSQ=116.67;AN=16834;AC=1153;NS=8438;AC_Hom=8;AC_Het=1147;AC_Hemi=0;MAF=0.0684404;HWE=1.46952e-13;NFAM=919	SVTYPE=BND;POS=109785350;STRANDS=++:20;IMPRECISE;CIPOS=-29,471;CIEND=-50,160;CIPOS95=-29,104;CIEND95=-15,15;MATEID=14215_1;EVENT=14215;SECONDARY;SU=20;PE=20;SR=0;ALG=PROD;AF=0.06849;NSAMP=1149;MSQ=116.67;AN=16834;AC=1153;NS=8438;AC_Hom=8;AC_Het=1147;AC_Hemi=0;MAF=0.0684404;HWE=1.46952e-13;NFAM=919
10	94230857	94230952	17	25538217	25538314	12987	95.56	-	-	BND	LOW	12987_1	N	[17:25538268[N	12987_2	N	[10:94230907[N	SVTYPE=BND;POS=94230907;STRANDS=--:6;CIPOS=-49,46;CIEND=-50,47;CIPOS95=0,0;CIEND95=0,0;MATEID=12987_2;EVENT=12987;SU=6;PE=2;SR=4;ALG=PROD;AF=5.94e-05;NSAMP=1;MSQ=95.55;AN=16834;AC=1;NS=8438;AC_Hom=0;AC_Het=1;AC_Hemi=0;MAF=5.92557e-05;HWE=1;NFAM=1	SVTYPE=BND;POS=25538268;STRANDS=--:6;CIPOS=-50,47;CIEND=-49,46;CIPOS95=0,0;CIEND95=0,0;MATEID=12987_1;EVENT=12987;SECONDARY;SU=6;PE=2;SR=4;ALG=PROD;AF=5.94e-05;NSAMP=1;MSQ=95.55;AN=16834;AC=1;NS=8438;AC_Hom=0;AC_Het=1;AC_Hemi=0;MAF=5.92557e-05;HWE=1;NFAM=1
10	94233965	94234011	10	94234174	94234234	94489	1511.28	+	-	DEL	PASS	94489	N	<DEL>	.	.	.	SVTYPE=DEL;POS=94233989;SVLEN=-215;END=94234204;STRANDS=+-:17;CIPOS=-24,22;CIEND=-30,30;CIPOS95=0,0;CIEND95=0,0;SU=17;PE=1;SR=16;ALG=PROD;AF=0.0004158;NSAMP=7;MSQ=215.26;AN=16834;AC=7;NS=8438;AC_Hom=0;AC_Het=7;AC_Hemi=0;MAF=0.00041479;HWE=1;NFAM=7	.
10	94247749	94247766	17	19365730	19365747	12968	9.36	-	+	BND	LOW	12968_1	N	]17:19365739]N	12968_2	N	N[10:94247759[	SVTYPE=BND;POS=94247759;STRANDS=-+:4;CIPOS=-9,8;CIEND=-9,8;CIPOS95=0,0;CIEND95=0,0;MATEID=12968_2;EVENT=12968;SU=4;PE=0;SR=4;ALG=PROD;AF=5.94e-05;NSAMP=1;MSQ=9.36;AN=16834;AC=1;NS=8438;AC_Hom=0;AC_Het=1;AC_Hemi=0;MAF=5.92557e-05;HWE=1;NFAM=1	SVTYPE=BND;POS=19365739;STRANDS=-+:4;CIPOS=-9,8;CIEND=-9,8;CIPOS95=0,0;CIEND95=0,0;MATEID=12968_1;EVENT=12968;SECONDARY;SU=4;PE=0;SR=4;ALG=PROD;AF=5.94e-05;NSAMP=1;MSQ=9.36;AN=16834;AC=1;NS=8438;AC_Hom=0;AC_Het=1;AC_Hemi=0;MAF=5.92557e-05;HWE=1;NFAM=1
10	94275668	94275686	10	94281756	94281762	94491	536.6	+	-	DEL	PASS	94491	N	<DEL>	.	.	.	SVTYPE=DEL;POS=94275676;SVLEN=-6084;END=94281760;STRANDS=+-:20;CIPOS=-8,10;CIEND=-4,2;CIPOS95=0,0;CIEND95=0,0;SU=20;PE=11;SR=9;ALG=PROD;AF=5.94e-05;NSAMP=1;MSQ=536.6;AN=16834;AC=1;NS=8438;AC_Hom=0;AC_Het=1;AC_Hemi=0;MAF=5.92557e-05;HWE=1;NFAM=1	.
10	94290042	94290051	10	94290318	94290326	94492	11676.2	+	-	MEI	PASS	94492	N	<DEL:ME:SINE|Alu|AluJo>	.	.	.	SVTYPE=MEI;POS=94290047;SVLEN=-275;END=94290322;STRANDS=+-:307;CIPOS=-5,4;CIEND=-4,4;CIPOS95=0,0;CIEND95=0,0;SU=307;PE=35;SR=272;ALG=PROD;AF=0.002079;NSAMP=35;MSQ=333.59;AN=16834;AC=35;NS=8438;AC_Hom=0;AC_Het=35;AC_Hemi=0;MAF=0.00207395;HWE=1;NFAM=34	.
10	94309894	94309899	10	94309969	94309974	94493	5136.95	+	-	BND	LOW	94493_1	N	N[10:94309973[	94493_2	N	]10:94309897]N	SVTYPE=BND;POS=94309897;STRANDS=+-:180;CIPOS=-3,2;CIEND=-3,2;CIPOS95=0,0;CIEND95=0,0;MATEID=94493_2;EVENT=94493;SU=180;PE=0;SR=180;ALG=PROD;AF=0.001544;NSAMP=26;MSQ=197.57;AN=16834;AC=26;NS=8438;AC_Hom=0;AC_Het=26;AC_Hemi=0;MAF=0.00154065;HWE=1;NFAM=26	SVTYPE=BND;POS=94309973;STRANDS=+-:180;CIPOS=-3,2;CIEND=-3,2;CIPOS95=0,0;CIEND95=0,0;MATEID=94493_1;EVENT=94493;SECONDARY;SU=180;PE=0;SR=180;ALG=PROD;AF=0.001544;NSAMP=26;MSQ=197.57;AN=16834;AC=26;NS=8438;AC_Hom=0;AC_Het=26;AC_Hemi=0;MAF=0.00154065;HWE=1;NFAM=26
10	94313159	94313173	10	94315198	94315218	94494	551.56	+	-	DEL	PASS	94494	N	<DEL>	.	.	.	SVTYPE=DEL;POS=94313163;SVLEN=-2045;END=94315208;STRANDS=+-:21;IMPRECISE;CIPOS=-4,10;CIEND=-10,10;CIPOS95=-1,2;CIEND95=-3,0;SU=21;PE=20;SR=1;ALG=PROD;AF=5.94e-05;NSAMP=1;MSQ=551.56;AN=16834;AC=1;NS=8438;AC_Hom=0;AC_Het=1;AC_Hemi=0;MAF=5.92557e-05;HWE=1;NFAM=1	.
10	94321193	94321358	10	94321462	94321553	94495	726.35	+	-	MEI	PASS	94495	N	<DEL:ME:SINE|Alu|AluY>	.	.	.	SVTYPE=MEI;POS=94321202;SVLEN=-341;END=94321543;STRANDS=+-:25;IMPRECISE;CIPOS=-9,156;CIEND=-81,10;CIPOS95=0,38;CIEND95=-29,3;SU=25;PE=25;SR=0;ALG=PROD;AF=5.94e-05;NSAMP=1;MSQ=722.45;AN=16834;AC=1;NS=8438;AC_Hom=0;AC_Het=1;AC_Hemi=0;MAF=5.92557e-05;HWE=1;NFAM=1	.
10	94343925	94343981	10	94344194	94344251	94496	192.14	+	-	BND	LOW	94496_1	N	N[10:94344224[	94496_2	N	]10:94343953]N	SVTYPE=BND;POS=94343953;STRANDS=+-:9;CIPOS=-28,28;CIEND=-29,28;CIPOS95=0,0;CIEND95=0,0;MATEID=94496_2;EVENT=94496;SU=9;PE=0;SR=9;ALG=PROD;AF=0.0007128;NSAMP=12;MSQ=15.26;AN=16834;AC=12;NS=8438;AC_Hom=0;AC_Het=12;AC_Hemi=0;MAF=0.000711069;HWE=1;NFAM=12	SVTYPE=BND;POS=94344224;STRANDS=+-:9;CIPOS=-29,28;CIEND=-28,28;CIPOS95=0,0;CIEND95=0,0;MATEID=94496_1;EVENT=94496;SECONDARY;SU=9;PE=0;SR=9;ALG=PROD;AF=0.0007128;NSAMP=12;MSQ=15.26;AN=16834;AC=12;NS=8438;AC_Hom=0;AC_Het=12;AC_Hemi=0;MAF=0.000711069;HWE=1;NFAM=12
10	94355950	94355968	10	94357171	94357191	94497	278.6	+	-	DEL	PASS	94497	N	<DEL>	.	.	.	SVTYPE=DEL;POS=94355958;SVLEN=-1223;END=94357181;STRANDS=+-:13;IMPRECISE;CIPOS=-8,10;CIEND=-10,10;CIPOS95=-1,1;CIEND95=-1,0;SU=13;PE=10;SR=3;ALG=PROD;AF=5.94e-05;NSAMP=1;MSQ=278.6;AN=16834;AC=1;NS=8438;AC_Hom=0;AC_Het=1;AC_Hemi=0;MAF=5.92557e-05;HWE=1;NFAM=1	.
10	94373817	94373837	13	73476151	73476171	12130	29517.2	+	+	BND	LOW	12130_1	N	N]13:73476161]	12130_2	N	N]10:94373827]	SVTYPE=BND;POS=94373827;STRANDS=++:5;CIPOS=-10,10;CIEND=-10,10;CIPOS95=0,0;CIEND95=0,0;MATEID=12130_2;EVENT=12130;SU=5;PE=0;SR=5;ALG=PROD;AF=0.04622;NSAMP=778;MSQ=37.03;AN=16834;AC=778;NS=8438;AC_Hom=0;AC_Het=781;AC_Hemi=0;MAF=0.0462787;HWE=9.04971e-09;NFAM=724	SVTYPE=BND;POS=73476161;STRANDS=++:5;CIPOS=-10,10;CIEND=-10,10;CIPOS95=0,0;CIEND95=0,0;MATEID=12130_1;EVENT=12130;SECONDARY;SU=5;PE=0;SR=5;ALG=PROD;AF=0.04622;NSAMP=778;MSQ=37.03;AN=16834;AC=778;NS=8438;AC_Hom=0;AC_Het=781;AC_Hemi=0;MAF=0.0462787;HWE=9.04971e-09;NFAM=724
10	94381344	94381361	11	25151235	25151252	11567	678.32	-	+	BND	LOW	11567_1	N	]11:25151244]N	11567_2	N	N[10:94381354[	SVTYPE=BND;POS=94381354;STRANDS=-+:4;CIPOS=-9,8;CIEND=-9,8;CIPOS95=0,0;CIEND95=0,0;MATEID=11567_2;EVENT=11567;SU=4;PE=0;SR=4;ALG=PROD;AF=0.002198;NSAMP=37;MSQ=17.61;AN=16834;AC=37;NS=8438;AC_Hom=0;AC_Het=37;AC_Hemi=0;MAF=0.00219246;HWE=1;NFAM=37	SVTYPE=BND;POS=25151244;STRANDS=-+:4;CIPOS=-9,8;CIEND=-9,8;CIPOS95=0,0;CIEND95=0,0;MATEID=11567_1;EVENT=11567;SECONDARY;SU=4;PE=0;SR=4;ALG=PROD;AF=0.002198;NSAMP=37;MSQ=17.61;AN=16834;AC=37;NS=8438;AC_Hom=0;AC_Het=37;AC_Hemi=0;MAF=0.00219246;HWE=1;NFAM=37
10	94406954	94406974	10	94407029	94407049	94498	245.87	+	-	BND	LOW	94498_1	N	N[10:94407040[	94498_2	N	]10:94406964]N	SVTYPE=BND;POS=94406964;STRANDS=+-:8;CIPOS=-10,10;CIEND=-10,10;CIPOS95=0,0;CIEND95=0,0;MATEID=94498_2;EVENT=94498;SU=8;PE=0;SR=8;ALG=PROD;AF=5.94e-05;NSAMP=1;MSQ=245.85;AN=16834;AC=1;NS=8438;AC_Hom=0;AC_Het=1;AC_Hemi=0;MAF=5.92557e-05;HWE=1;NFAM=1	SVTYPE=BND;POS=94407040;STRANDS=+-:8;CIPOS=-10,10;CIEND=-10,10;CIPOS95=0,0;CIEND95=0,0;MATEID=94498_1;EVENT=94498;SECONDARY;SU=8;PE=0;SR=8;ALG=PROD;AF=5.94e-05;NSAMP=1;MSQ=245.85;AN=16834;AC=1;NS=8438;AC_Hom=0;AC_Het=1;AC_Hemi=0;MAF=5.92557e-05;HWE=1;NFAM=1
10	94424838	94424852	10	94430515	94430528	94499	440.41	+	-	DEL	PASS	94499	N	<DEL>	.	.	.	SVTYPE=DEL;POS=94424842;SVLEN=-5683;END=94430525;STRANDS=+-:18;IMPRECISE;CIPOS=-4,10;CIEND=-10,3;CIPOS95=0,1;CIEND95=-1,0;SU=18;PE=15;SR=3;ALG=PROD;AF=5.94e-05;NSAMP=1;MSQ=440.41;AN=16834;AC=1;NS=8438;AC_Hom=0;AC_Het=1;AC_Hemi=0;MAF=5.92557e-05;HWE=1;NFAM=1	.
10	94429701	94429716	20	61670763	61670782	13683	4.64	-	+	BND	LOW	13683_1	N	]20:61670772]N	13683_2	N	N[10:94429711[	SVTYPE=BND;POS=94429711;STRANDS=-+:5;CIPOS=-9,6;CIEND=-9,10;CIPOS95=0,0;CIEND95=0,0;MATEID=13683_2;EVENT=13683;SU=5;PE=1;SR=4;ALG=PROD;AF=5.94e-05;NSAMP=1;MSQ=4.64;AN=16834;AC=1;NS=8438;AC_Hom=0;AC_Het=1;AC_Hemi=0;MAF=5.92557e-05;HWE=1;NFAM=1	SVTYPE=BND;POS=61670772;STRANDS=-+:5;CIPOS=-9,10;CIEND=-9,6;CIPOS95=0,0;CIEND95=0,0;MATEID=13683_1;EVENT=13683;SECONDARY;SU=5;PE=1;SR=4;ALG=PROD;AF=5.94e-05;NSAMP=1;MSQ=4.64;AN=16834;AC=1;NS=8438;AC_Hom=0;AC_Het=1;AC_Hemi=0;MAF=5.92557e-05;HWE=1;NFAM=1
10	94433461	94433461	10	94435781	94435781	94500	161309.0	+	-	MEI	PASS	94500	N	<DEL:ME:Other|Other|SVA_F>	.	.	.	SVTYPE=MEI;POS=94433461;SVLEN=-2320;END=94435781;STRANDS=+-:7106;CIPOS=0,0;CIEND=0,0;CIPOS95=0,0;CIEND95=0,0;SU=7106;PE=3932;SR=3174;ALG=PROD;AF=0.01925;NSAMP=316;MSQ=503.57;AN=16834;AC=324;NS=8438;AC_Hom=16;AC_Het=312;AC_Hemi=0;MAF=0.0194359;HWE=0.0142689;NFAM=290	.
10	94435799	94435804	15	59274233	59274243	12519	9.36	+	-	BND	LOW	12519_1	N	N[15:59274234[	12519_2	N	]10:94435802]N	SVTYPE=BND;POS=94435802;STRANDS=+-:13;CIPOS=-3,2;CIEND=0,10;CIPOS95=0,0;CIEND95=0,0;MATEID=12519_2;EVENT=12519;SU=13;PE=4;SR=9;ALG=PROD;AF=5.94e-05;NSAMP=1;MSQ=9.36;AN=16834;AC=1;NS=8438;AC_Hom=0;AC_Het=1;AC_Hemi=0;MAF=5.92557e-05;HWE=1;NFAM=1	SVTYPE=BND;POS=59274234;STRANDS=+-:13;CIPOS=0,10;CIEND=-3,2;CIPOS95=0,0;CIEND95=0,0;MATEID=12519_1;EVENT=12519;SECONDARY;SU=13;PE=4;SR=9;ALG=PROD;AF=5.94e-05;NSAMP=1;MSQ=9.36;AN=16834;AC=1;NS=8438;AC_Hom=0;AC_Het=1;AC_Hemi=0;MAF=5.92557e-05;HWE=1;NFAM=1
10	94474272	94474288	20	38673632	38673651	13624	470.12	+	-	BND	LOW	13624_1	N	N[20:38673643[	13624_2	N	]10:94474278]N	SVTYPE=BND;POS=94474278;STRANDS=+-:77;CIPOS=-6,10;CIEND=-10,9;CIPOS95=0,0;CIEND95=0,0;MATEID=13624_2;EVENT=13624;SU=77;PE=36;SR=41;ALG=PROD;AF=0.0003564;NSAMP=6;MSQ=78.35;AN=16834;AC=6;NS=8438;AC_Hom=0;AC_Het=6;AC_Hemi=0;MAF=0.000355534;HWE=1;NFAM=6	SVTYPE=BND;POS=38673643;STRANDS=+-:77;CIPOS=-10,9;CIEND=-6,10;CIPOS95=0,0;CIEND95=0,0;MATEID=13624_1;EVENT=13624;SECONDARY;SU=77;PE=36;SR=41;ALG=PROD;AF=0.0003564;NSAMP=6;MSQ=78.35;AN=16834;AC=6;NS=8438;AC_Hom=0;AC_Het=6;AC_Hemi=0;MAF=0.000355534;HWE=1;NFAM=6
10	94490304	94490308	10	94490393	94490398	94502	43246.9	+	-	BND	LOW	94502_1	N	N[10:94490395[	94502_2	N	]10:94490306]N	SVTYPE=BND;POS=94490306;STRANDS=+-:262;CIPOS=-2,2;CIEND=-1,4;CIPOS95=0,0;CIEND95=0,0;MATEID=94502_2;EVENT=94502;SU=262;PE=6;SR=256;ALG=PROD;AF=0.03133;NSAMP=496;MSQ=86.84;AN=16822;AC=527;NS=8432;AC_Hom=62;AC_Het=465;AC_Hemi=0;MAF=0.03125;HWE=1.27618e-10;NFAM=487	SVTYPE=BND;POS=94490395;STRANDS=+-:262;CIPOS=-1,4;CIEND=-2,2;CIPOS95=0,0;CIEND95=0,0;MATEID=94502_1;EVENT=94502;SECONDARY;SU=262;PE=6;SR=256;ALG=PROD;AF=0.03133;NSAMP=496;MSQ=86.84;AN=16822;AC=527;NS=8432;AC_Hom=62;AC_Het=465;AC_Hemi=0;MAF=0.03125;HWE=1.27618e-10;NFAM=487
10	94495976	94495985	10	94497661	94497679	256730	122.56	-	+	BND	LOW	256730_1	N	]10:94497669]N	256730_2	N	N[10:94495983[	SVTYPE=BND;POS=94495983;STRANDS=-+:12;CIPOS=-6,3;CIEND=-8,10;CIPOS95=0,0;CIEND95=0,0;MATEID=256730_2;EVENT=256730;SU=12;PE=7;SR=5;ALG=PROD;AF=5.94e-05;NSAMP=1;MSQ=122.23;AN=16834;AC=1;NS=8438;AC_Hom=0;AC_Het=1;AC_Hemi=0;MAF=5.92557e-05;HWE=1;NFAM=1	SVTYPE=BND;POS=94497669;STRANDS=-+:12;CIPOS=-8,10;CIEND=-6,3;CIPOS95=0,0;CIEND95=0,0;MATEID=256730_1;EVENT=256730;SECONDARY;SU=12;PE=7;SR=5;ALG=PROD;AF=5.94e-05;NSAMP=1;MSQ=122.23;AN=16834;AC=1;NS=8438;AC_Hom=0;AC_Het=1;AC_Hemi=0;MAF=5.92557e-05;HWE=1;NFAM=1
10	94496270	94496283	10	94497654	94497674	94503	350.55	+	-	BND	PASS	94503_1	N	N[10:94497665[	94503_2	N	]10:94496275]N	SVTYPE=BND;POS=94496275;STRANDS=+-:15;CIPOS=-5,8;CIEND=-10,10;CIPOS95=0,0;CIEND95=0,0;MATEID=94503_2;EVENT=94503;SU=15;PE=11;SR=4;ALG=PROD;AF=5.94e-05;NSAMP=1;MSQ=350.55;AN=16834;AC=1;NS=8438;AC_Hom=0;AC_Het=1;AC_Hemi=0;MAF=5.92557e-05;HWE=1;NFAM=1	SVTYPE=BND;POS=94497665;STRANDS=+-:15;CIPOS=-10,10;CIEND=-5,8;CIPOS95=0,0;CIEND95=0,0;MATEID=94503_1;EVENT=94503;SECONDARY;SU=15;PE=11;SR=4;ALG=PROD;AF=5.94e-05;NSAMP=1;MSQ=350.55;AN=16834;AC=1;NS=8438;AC_Hom=0;AC_Het=1;AC_Hemi=0;MAF=5.92557e-05;HWE=1;NFAM=1
10	94496679	94496739	10	94496788	94496848	94504	998.05	+	-	DEL	PASS	94504	N	<DEL>	.	.	.	SVTYPE=DEL;POS=94496709;SVLEN=-109;END=94496818;STRANDS=+-:32;CIPOS=-30,30;CIEND=-30,30;CIPOS95=0,0;CIEND95=0,0;SU=32;PE=0;SR=32;ALG=PROD;AF=0.0002376;NSAMP=4;MSQ=249.51;AN=16834;AC=4;NS=8438;AC_Hom=0;AC_Het=4;AC_Hemi=0;MAF=0.000237023;HWE=1;NFAM=4	.
10	94563937	94564215	10	94567924	94568089	94505	2369.98	+	-	DEL	PASS	94505	N	<DEL>	.	.	.	SVTYPE=DEL;POS=94563949;SVLEN=-4124;END=94568073;STRANDS=+-:114;IMPRECISE;CIPOS=-12,266;CIEND=-149,16;CIPOS95=-7,7;CIEND95=-6,6;SU=114;PE=114;SR=0;ALG=PROD;AF=0.000594;NSAMP=10;MSQ=237;AN=16834;AC=10;NS=8438;AC_Hom=0;AC_Het=10;AC_Hemi=0;MAF=0.000592557;HWE=1;NFAM=10	.
10	94575120	94575563	22	41705176	41705727	13871	32.75	-	+	BND	LOW	13871_1	N	]22:41705186]N	13871_2	N	N[10:94575554[	SVTYPE=BND;POS=94575554;STRANDS=-+:4;IMPRECISE;CIPOS=-433,10;CIEND=-10,541;CIPOS95=-186,1;CIEND95=-1,196;MATEID=13871_2;EVENT=13871;SU=4;PE=4;SR=0;ALG=PROD;AF=5.94e-05;NSAMP=1;MSQ=32.75;AN=16834;AC=1;NS=8438;AC_Hom=0;AC_Het=1;AC_Hemi=0;MAF=5.92557e-05;HWE=1;NFAM=1	SVTYPE=BND;POS=41705186;STRANDS=-+:4;IMPRECISE;CIPOS=-10,541;CIEND=-433,10;CIPOS95=-1,196;CIEND95=-186,1;MATEID=13871_1;EVENT=13871;SECONDARY;SU=4;PE=4;SR=0;ALG=PROD;AF=5.94e-05;NSAMP=1;MSQ=32.75;AN=16834;AC=1;NS=8438;AC_Hom=0;AC_Het=1;AC_Hemi=0;MAF=5.92557e-05;HWE=1;NFAM=1
10	94575896	94575939	10	94582403	94582445	94506	1195.86	+	-	DEL	PASS	94506	N	<DEL>	.	.	.	SVTYPE=DEL;POS=94575918;SVLEN=-6507;END=94582425;STRANDS=+-:55;CIPOS=-22,21;CIEND=-22,20;CIPOS95=0,0;CIEND95=0,0;SU=55;PE=23;SR=32;ALG=PROD;AF=0.0001782;NSAMP=3;MSQ=398.62;AN=16834;AC=3;NS=8438;AC_Hom=0;AC_Het=3;AC_Hemi=0;MAF=0.000177767;HWE=1;NFAM=3	.
10	94624420	94624468	10	94633269	94633313	94507	3093.07	+	-	DEL	PASS	94507	N	<DEL>	.	.	.	SVTYPE=DEL;POS=94624444;SVLEN=-8846;END=94633290;STRANDS=+-:135;CIPOS=-24,24;CIEND=-21,23;CIPOS95=0,0;CIEND95=0,0;SU=135;PE=71;SR=64;ALG=PROD;AF=0.000297;NSAMP=5;MSQ=618.61;AN=16834;AC=5;NS=8438;AC_Hom=0;AC_Het=5;AC_Hemi=0;MAF=0.000296279;HWE=1;NFAM=4	.
10	94655643	94655970	12	103649246	103649840	12016	1110.89	-	-	BND	LOW	12016_1	N	[12:103649831[N	12016_2	N	[10:94655961[N	SVTYPE=BND;POS=94655961;STRANDS=--:4;IMPRECISE;CIPOS=-317,10;CIEND=-584,10;CIPOS95=-153,2;CIEND95=-215,0;MATEID=12016_2;EVENT=12016;SU=4;PE=4;SR=0;ALG=PROD;AF=0.004099;NSAMP=64;MSQ=16.33;AN=16832;AC=69;NS=8437;AC_Hom=10;AC_Het=59;AC_Hemi=0;MAF=0.00408913;HWE=2.16133e-07;NFAM=60	SVTYPE=BND;POS=103649831;STRANDS=--:4;IMPRECISE;CIPOS=-584,10;CIEND=-317,10;CIPOS95=-215,0;CIEND95=-153,2;MATEID=12016_1;EVENT=12016;SECONDARY;SU=4;PE=4;SR=0;ALG=PROD;AF=0.004099;NSAMP=64;MSQ=16.33;AN=16832;AC=69;NS=8437;AC_Hom=10;AC_Het=59;AC_Hemi=0;MAF=0.00408913;HWE=2.16133e-07;NFAM=60
10	94655736	94655968	15	50685815	50686297	12594	3895.14	-	+	BND	LOW	12594_1	N	]15:50685841]N	12594_2	N	N[10:94655939[	SVTYPE=BND;POS=94655939;STRANDS=-+:11;IMPRECISE;CIPOS=-202,30;CIEND=-26,456;CIPOS95=-53,30;CIEND95=-26,151;MATEID=12594_2;EVENT=12594;SU=11;PE=11;SR=0;ALG=PROD;AF=0.01402;NSAMP=221;MSQ=16.8;AN=16834;AC=236;NS=8438;AC_Hom=30;AC_Het=209;AC_Hemi=0;MAF=0.0141621;HWE=9.14986e-11;NFAM=214	SVTYPE=BND;POS=50685841;STRANDS=-+:11;IMPRECISE;CIPOS=-26,456;CIEND=-202,30;CIPOS95=-26,151;CIEND95=-53,30;MATEID=12594_1;EVENT=12594;SECONDARY;SU=11;PE=11;SR=0;ALG=PROD;AF=0.01402;NSAMP=221;MSQ=16.8;AN=16834;AC=236;NS=8438;AC_Hom=30;AC_Het=209;AC_Hemi=0;MAF=0.0141621;HWE=9.14986e-11;NFAM=214
10	94655798	94655944	22	18459348	18459813	13819	1446.23	-	+	BND	LOW	13819_1	N	]22:18459373]N	13819_2	N	N[10:94655915[	SVTYPE=BND;POS=94655915;STRANDS=-+:11;IMPRECISE;CIPOS=-116,30;CIEND=-25,440;CIPOS95=-32,30;CIEND95=-25,142;MATEID=13819_2;EVENT=13819;SU=11;PE=11;SR=0;ALG=PROD;AF=0.005287;NSAMP=89;MSQ=15.12;AN=16834;AC=89;NS=8438;AC_Hom=0;AC_Het=91;AC_Hemi=0;MAF=0.00539227;HWE=1;NFAM=87	SVTYPE=BND;POS=18459373;STRANDS=-+:11;IMPRECISE;CIPOS=-25,440;CIEND=-116,30;CIPOS95=-25,142;CIEND95=-32,30;MATEID=13819_1;EVENT=13819;SECONDARY;SU=11;PE=11;SR=0;ALG=PROD;AF=0.005287;NSAMP=89;MSQ=15.12;AN=16834;AC=89;NS=8438;AC_Hom=0;AC_Het=91;AC_Hemi=0;MAF=0.00539227;HWE=1;NFAM=87
10	94655844	94656184	22	18458732	18459308	13818	149.36	+	-	BND	LOW	13818_1	N	N[22:18459282[	13818_2	N	]10:94655874]N	SVTYPE=BND;POS=94655874;STRANDS=+-:8;IMPRECISE;CIPOS=-30,310;CIEND=-549,27;CIPOS95=-30,68;CIEND95=-148,27;MATEID=13818_2;EVENT=13818;SU=8;PE=8;SR=0;ALG=PROD;AF=0.0005346;NSAMP=9;MSQ=15.19;AN=16834;AC=9;NS=8438;AC_Hom=0;AC_Het=9;AC_Hemi=0;MAF=0.000533302;HWE=1;NFAM=9	SVTYPE=BND;POS=18459282;STRANDS=+-:8;IMPRECISE;CIPOS=-549,27;CIEND=-30,310;CIPOS95=-148,27;CIEND95=-30,68;MATEID=13818_1;EVENT=13818;SECONDARY;SU=8;PE=8;SR=0;ALG=PROD;AF=0.0005346;NSAMP=9;MSQ=15.19;AN=16834;AC=9;NS=8438;AC_Hom=0;AC_Het=9;AC_Hemi=0;MAF=0.000533302;HWE=1;NFAM=9
10	94655871	94655887	13	94163202	94163221	12242	13526.7	+	-	BND	LOW	12242_1	N	N[13:94163213[	12242_2	N	]10:94655877]N	SVTYPE=BND;POS=94655877;STRANDS=+-:42;CIPOS=-6,10;CIEND=-10,9;CIPOS95=0,0;CIEND95=0,0;MATEID=12242_2;EVENT=12242;SU=42;PE=19;SR=23;ALG=PROD;AF=0.03279;NSAMP=552;MSQ=23.43;AN=16834;AC=552;NS=8438;AC_Hom=0;AC_Het=553;AC_Hemi=0;MAF=0.0327684;HWE=0.000186895;NFAM=531	SVTYPE=BND;POS=94163213;STRANDS=+-:42;CIPOS=-10,9;CIEND=-6,10;CIPOS95=0,0;CIEND95=0,0;MATEID=12242_1;EVENT=12242;SECONDARY;SU=42;PE=19;SR=23;ALG=PROD;AF=0.03279;NSAMP=552;MSQ=23.43;AN=16834;AC=552;NS=8438;AC_Hom=0;AC_Het=553;AC_Hemi=0;MAF=0.0327684;HWE=0.000186895;NFAM=531
10	94682903	94682918	10	94687724	94687754	94508	1228.68	+	-	DEL	PASS	94508	N	<DEL>	.	.	.	SVTYPE=DEL;POS=94682910;SVLEN=-4821;END=94687731;STRANDS=+-:59;CIPOS=-7,8;CIEND=-7,23;CIPOS95=0,0;CIEND95=0,0;SU=59;PE=31;SR=28;ALG=PROD;AF=0.0002376;NSAMP=4;MSQ=307.17;AN=16834;AC=4;NS=8438;AC_Hom=0;AC_Het=4;AC_Hemi=0;MAF=0.000237023;HWE=1;NFAM=4	.
10	94692955	94693013	X	106825653	106825686	14203	1446.0	+	+	BND	LOW	14203_1	N	N]X:106825681]	14203_2	N	N]10:94692983]	SVTYPE=BND;POS=94692983;STRANDS=++:126;CIPOS=-28,30;CIEND=-28,5;CIPOS95=0,0;CIEND95=0,0;MATEID=14203_2;EVENT=14203;SU=126;PE=75;SR=51;ALG=PROD;AF=0.0004752;NSAMP=8;MSQ=180.75;AN=16834;AC=8;NS=8438;AC_Hom=0;AC_Het=8;AC_Hemi=0;MAF=0.000474046;HWE=1;NFAM=8	SVTYPE=BND;POS=106825681;STRANDS=++:126;CIPOS=-28,5;CIEND=-28,30;CIPOS95=0,0;CIEND95=0,0;MATEID=14203_1;EVENT=14203;SECONDARY;SU=126;PE=75;SR=51;ALG=PROD;AF=0.0004752;NSAMP=8;MSQ=180.75;AN=16834;AC=8;NS=8438;AC_Hom=0;AC_Het=8;AC_Hemi=0;MAF=0.000474046;HWE=1;NFAM=8
10	94692964	94692999	X	106824726	106824763	14202	1245.19	-	-	BND	LOW	14202_1	N	[X:106824757[N	14202_2	N	[10:94692972[N	SVTYPE=BND;POS=94692972;STRANDS=--:113;CIPOS=-7,28;CIEND=-30,7;CIPOS95=0,0;CIEND95=0,0;MATEID=14202_2;EVENT=14202;SU=113;PE=73;SR=40;ALG=PROD;AF=0.0004752;NSAMP=8;MSQ=155.65;AN=16834;AC=8;NS=8438;AC_Hom=0;AC_Het=8;AC_Hemi=0;MAF=0.000474046;HWE=1;NFAM=8	SVTYPE=BND;POS=106824757;STRANDS=--:113;CIPOS=-30,7;CIEND=-7,28;CIPOS95=0,0;CIEND95=0,0;MATEID=14202_1;EVENT=14202;SECONDARY;SU=113;PE=73;SR=40;ALG=PROD;AF=0.0004752;NSAMP=8;MSQ=155.65;AN=16834;AC=8;NS=8438;AC_Hom=0;AC_Het=8;AC_Hemi=0;MAF=0.000474046;HWE=1;NFAM=8
10	94723280	94723293	10	94728750	94728756	94509	2439.82	+	-	DEL	PASS	94509	N	<DEL>	.	.	.	SVTYPE=DEL;POS=94723286;SVLEN=-5468;END=94728754;STRANDS=+-:104;CIPOS=-6,7;CIEND=-4,2;CIPOS95=0,0;CIEND95=0,0;SU=104;PE=60;SR=44;ALG=PROD;AF=0.0002376;NSAMP=4;MSQ=609.96;AN=16834;AC=4;NS=8438;AC_Hom=0;AC_Het=4;AC_Hemi=0;MAF=0.000237023;HWE=1;NFAM=4	.
10	94734296	94734298	14	81929488	81929490	12422	17468.6	-	-	BND	LOW	12422_1	N	[14:81929490[N	12422_2	N	[10:94734298[N	SVTYPE=BND;POS=94734298;STRANDS=--:453;CIPOS=-1,1;CIEND=-1,1;CIPOS95=0,0;CIEND95=0,0;MATEID=12422_2;EVENT=12422;SU=453;PE=0;SR=453;ALG=PROD;AF=0.03742;NSAMP=630;MSQ=26.92;AN=16834;AC=630;NS=8438;AC_Hom=0;AC_Het=630;AC_Hemi=0;MAF=0.0373311;HWE=1.07245e-05;NFAM=602	SVTYPE=BND;POS=81929490;STRANDS=--:453;CIPOS=-1,1;CIEND=-1,1;CIPOS95=0,0;CIEND95=0,0;MATEID=12422_1;EVENT=12422;SECONDARY;SU=453;PE=0;SR=453;ALG=PROD;AF=0.03742;NSAMP=630;MSQ=26.92;AN=16834;AC=630;NS=8438;AC_Hom=0;AC_Het=630;AC_Hemi=0;MAF=0.0373311;HWE=1.07245e-05;NFAM=602
10	94787099	94787110	10	94787331	94787342	94510	142.71	+	-	BND	LOW	94510_1	N	N[10:94787338[	94510_2	N	]10:94787105]N	SVTYPE=BND;POS=94787105;STRANDS=+-:6;CIPOS=-6,5;CIEND=-6,5;CIPOS95=0,0;CIEND95=0,0;MATEID=94510_2;EVENT=94510;SU=6;PE=0;SR=6;ALG=PROD;AF=0.0001188;NSAMP=2;MSQ=67.78;AN=16834;AC=2;NS=8438;AC_Hom=0;AC_Het=2;AC_Hemi=0;MAF=0.000118511;HWE=1;NFAM=2	SVTYPE=BND;POS=94787338;STRANDS=+-:6;CIPOS=-6,5;CIEND=-6,5;CIPOS95=0,0;CIEND95=0,0;MATEID=94510_1;EVENT=94510;SECONDARY;SU=6;PE=0;SR=6;ALG=PROD;AF=0.0001188;NSAMP=2;MSQ=67.78;AN=16834;AC=2;NS=8438;AC_Hom=0;AC_Het=2;AC_Hemi=0;MAF=0.000118511;HWE=1;NFAM=2
10	94788526	94788600	10	94789764	94790039	294686	9.27	+	+	INV	LOW	294686	N	<INV>	.	.	.	SVTYPE=INV;POS=94788536;SVLEN=1279;END=94789815;STRANDS=++:6,--:1;IMPRECISE;CIPOS=-10,64;CIEND=-51,224;CIPOS95=-1,49;CIEND95=-42,71;SU=7;PE=7;SR=0;ALG=PROD;AF=5.94e-05;NSAMP=1;MSQ=9.19;AN=16834;AC=1;NS=8438;AC_Hom=0;AC_Het=1;AC_Hemi=0;MAF=5.92557e-05;HWE=1;NFAM=1	.
10	94800073	94800107	10	94801478	94801533	94511	964.79	+	-	DEL	PASS	94511	N	<DEL>	.	.	.	SVTYPE=DEL;POS=94800083;SVLEN=-1425;END=94801508;STRANDS=+-:41;IMPRECISE;CIPOS=-10,24;CIEND=-30,25;CIPOS95=-2,2;CIEND95=-1,1;SU=41;PE=38;SR=3;ALG=PROD;AF=0.0001782;NSAMP=3;MSQ=321.59;AN=16834;AC=3;NS=8438;AC_Hom=0;AC_Het=3;AC_Hemi=0;MAF=0.000177767;HWE=1;NFAM=2	.
10	94807944	94807951	10	94808101	94808110	94512	4304.6	+	-	BND	LOW	94512_1	N	N[10:94808107[	94512_2	N	]10:94807948]N	SVTYPE=BND;POS=94807948;STRANDS=+-:99;CIPOS=-4,3;CIEND=-5,4;CIPOS95=0,0;CIEND95=0,0;MATEID=94512_2;EVENT=94512;SU=99;PE=2;SR=97;ALG=PROD;AF=0.001544;NSAMP=26;MSQ=165.45;AN=16834;AC=26;NS=8438;AC_Hom=0;AC_Het=26;AC_Hemi=0;MAF=0.00154065;HWE=1;NFAM=26	SVTYPE=BND;POS=94808107;STRANDS=+-:99;CIPOS=-5,4;CIEND=-4,3;CIPOS95=0,0;CIEND95=0,0;MATEID=94512_1;EVENT=94512;SECONDARY;SU=99;PE=2;SR=97;ALG=PROD;AF=0.001544;NSAMP=26;MSQ=165.45;AN=16834;AC=26;NS=8438;AC_Hom=0;AC_Het=26;AC_Hemi=0;MAF=0.00154065;HWE=1;NFAM=26
10	94844328	94844379	10	94844627	94844678	94513	68.06	+	-	MEI	PASS	94513	N	<DEL:ME:SINE|Alu|AluSx>	.	.	.	SVTYPE=MEI;POS=94844354;SVLEN=-299;END=94844653;STRANDS=+-:10;CIPOS=-26,25;CIEND=-26,25;CIPOS95=0,0;CIEND95=0,0;SU=10;PE=0;SR=10;ALG=PROD;AF=0.0001188;NSAMP=2;MSQ=25.28;AN=16834;AC=2;NS=8438;AC_Hom=0;AC_Het=2;AC_Hemi=0;MAF=0.000118511;HWE=1;NFAM=2	.
10	94846902	94846922	10	94847026	94847046	94514	275.78	+	-	DEL	PASS	94514	N	<DEL>	.	.	.	SVTYPE=DEL;POS=94846912;SVLEN=-124;END=94847036;STRANDS=+-:10;CIPOS=-10,10;CIEND=-10,10;CIPOS95=0,0;CIEND95=0,0;SU=10;PE=0;SR=10;ALG=PROD;AF=5.94e-05;NSAMP=1;MSQ=275.78;AN=16834;AC=1;NS=8438;AC_Hom=0;AC_Het=1;AC_Hemi=0;MAF=5.92557e-05;HWE=1;NFAM=1	.
10	94847023	94847380	10	94849698	94849909	94515	116.92	+	-	DEL	PASS	94515	N	<DEL>	.	.	.	SVTYPE=DEL;POS=94847033;SVLEN=-2866;END=94849899;STRANDS=+-:6;IMPRECISE;CIPOS=-10,347;CIEND=-201,10;CIPOS95=-2,90;CIEND95=-67,2;SU=6;PE=6;SR=0;ALG=PROD;AF=5.94e-05;NSAMP=1;MSQ=116.92;AN=16834;AC=1;NS=8438;AC_Hom=0;AC_Het=1;AC_Hemi=0;MAF=5.92557e-05;HWE=1;NFAM=1	.
10	94859435	94859634	10	94869682	94869919	94516	2341.18	+	-	DEL	PASS	94516	N	<DEL>	.	.	.	SVTYPE=DEL;POS=94859485;SVLEN=-10388;END=94869873;STRANDS=+-:71;IMPRECISE;CIPOS=-50,149;CIEND=-191,46;CIPOS95=-10,10;CIEND95=-17,17;SU=71;PE=71;SR=0;ALG=PROD;AF=0.0003564;NSAMP=5;MSQ=468.23;AN=16834;AC=6;NS=8438;AC_Hom=2;AC_Het=4;AC_Hemi=0;MAF=0.000355534;HWE=0.000888731;NFAM=4	.
10	94878165	94878172	10	94878355	94878362	94517	342.58	+	-	BND	LOW	94517_1	N	N[10:94878360[	94517_2	N	]10:94878169]N	SVTYPE=BND;POS=94878169;STRANDS=+-:9;CIPOS=-4,3;CIEND=-4,3;CIPOS95=0,0;CIEND95=0,0;MATEID=94517_2;EVENT=94517;SU=9;PE=0;SR=9;ALG=PROD;AF=0.0001782;NSAMP=3;MSQ=111.42;AN=16834;AC=3;NS=8438;AC_Hom=0;AC_Het=3;AC_Hemi=0;MAF=0.000177767;HWE=1;NFAM=3	SVTYPE=BND;POS=94878360;STRANDS=+-:9;CIPOS=-4,3;CIEND=-4,3;CIPOS95=0,0;CIEND95=0,0;MATEID=94517_1;EVENT=94517;SECONDARY;SU=9;PE=0;SR=9;ALG=PROD;AF=0.0001782;NSAMP=3;MSQ=111.42;AN=16834;AC=3;NS=8438;AC_Hom=0;AC_Het=3;AC_Hemi=0;MAF=0.000177767;HWE=1;NFAM=3
10	94926563	94926908	17	20889926	20890361	12971	5316.5	+	+	BND	LOW	12971_1	N	N]17:20889950]	12971_2	N	N]10:94926593]	SVTYPE=BND;POS=94926593;STRANDS=++:17;IMPRECISE;CIPOS=-30,315;CIEND=-24,411;CIPOS95=-30,31;CIEND95=-24,123;MATEID=12971_2;EVENT=12971;SU=17;PE=17;SR=0;ALG=PROD;AF=0.01093;NSAMP=184;MSQ=28.07;AN=16834;AC=184;NS=8438;AC_Hom=0;AC_Het=184;AC_Hemi=0;MAF=0.0109031;HWE=0.628075;NFAM=184	SVTYPE=BND;POS=20889950;STRANDS=++:17;IMPRECISE;CIPOS=-24,411;CIEND=-30,315;CIPOS95=-24,123;CIEND95=-30,31;MATEID=12971_1;EVENT=12971;SECONDARY;SU=17;PE=17;SR=0;ALG=PROD;AF=0.01093;NSAMP=184;MSQ=28.07;AN=16834;AC=184;NS=8438;AC_Hom=0;AC_Het=184;AC_Hemi=0;MAF=0.0109031;HWE=0.628075;NFAM=184
10	94935941	94935958	19	9780376	9780393	13358	2492.02	-	-	BND	LOW	13358_1	N	[19:9780386[N	13358_2	N	[10:94935951[N	SVTYPE=BND;POS=94935951;STRANDS=--:4;CIPOS=-9,8;CIEND=-9,8;CIPOS95=0,0;CIEND95=0,0;MATEID=13358_2;EVENT=13358;SU=4;PE=0;SR=4;ALG=PROD;AF=0.006891;NSAMP=116;MSQ=20.23;AN=16834;AC=116;NS=8438;AC_Hom=0;AC_Het=116;AC_Hemi=0;MAF=0.00687367;HWE=1;NFAM=115	SVTYPE=BND;POS=9780386;STRANDS=--:4;CIPOS=-9,8;CIEND=-9,8;CIPOS95=0,0;CIEND95=0,0;MATEID=13358_1;EVENT=13358;SECONDARY;SU=4;PE=0;SR=4;ALG=PROD;AF=0.006891;NSAMP=116;MSQ=20.23;AN=16834;AC=116;NS=8438;AC_Hom=0;AC_Het=116;AC_Hemi=0;MAF=0.00687367;HWE=1;NFAM=115
10	94960057	94960063	10	94970011	94970018	94518	599.66	+	-	DEL	PASS	94518	N	<DEL>	.	.	.	SVTYPE=DEL;POS=94960060;SVLEN=-9956;END=94970016;STRANDS=+-:21;CIPOS=-3,3;CIEND=-5,2;CIPOS95=0,0;CIEND95=0,0;SU=21;PE=13;SR=8;ALG=PROD;AF=5.94e-05;NSAMP=1;MSQ=599.66;AN=16834;AC=1;NS=8438;AC_Hom=0;AC_Het=1;AC_Hemi=0;MAF=5.92557e-05;HWE=1;NFAM=1	.
10	94961428	94961483	10	94967187	94967247	94519	716.38	+	-	DEL	PASS	94519	N	<DEL>	.	.	.	SVTYPE=DEL;POS=94961453;SVLEN=-5764;END=94967217;STRANDS=+-:23;IMPRECISE;CIPOS=-25,30;CIEND=-30,30;CIPOS95=-1,1;CIEND95=-1,1;SU=23;PE=21;SR=2;ALG=PROD;AF=0.0001188;NSAMP=2;MSQ=358.19;AN=16834;AC=2;NS=8438;AC_Hom=0;AC_Het=2;AC_Hemi=0;MAF=0.000118511;HWE=1;NFAM=2	.
10	94963556	94963569	10	94965494	94965514	94520	224.68	+	-	DEL	PASS	94520	N	<DEL>	.	.	.	SVTYPE=DEL;POS=94963562;SVLEN=-1942;END=94965504;STRANDS=+-:12;CIPOS=-6,7;CIEND=-10,10;CIPOS95=0,0;CIEND95=0,0;SU=12;PE=8;SR=4;ALG=PROD;AF=5.94e-05;NSAMP=1;MSQ=224.68;AN=16834;AC=1;NS=8438;AC_Hom=0;AC_Het=1;AC_Hemi=0;MAF=5.92557e-05;HWE=1;NFAM=1	.
10	94967421	94967441	18	21079911	21079931	13196	217.52	-	-	BND	LOW	13196_1	N	[18:21079922[N	13196_2	N	[10:94967432[N	SVTYPE=BND;POS=94967432;STRANDS=--:17;CIPOS=-10,10;CIEND=-10,10;CIPOS95=0,0;CIEND95=0,0;MATEID=13196_2;EVENT=13196;SU=17;PE=0;SR=17;ALG=PROD;AF=0.0008317;NSAMP=14;MSQ=14.1;AN=16834;AC=14;NS=8438;AC_Hom=0;AC_Het=14;AC_Hemi=0;MAF=0.00082958;HWE=1;NFAM=14	SVTYPE=BND;POS=21079922;STRANDS=--:17;CIPOS=-10,10;CIEND=-10,10;CIPOS95=0,0;CIEND95=0,0;MATEID=13196_1;EVENT=13196;SECONDARY;SU=17;PE=0;SR=17;ALG=PROD;AF=0.0008317;NSAMP=14;MSQ=14.1;AN=16834;AC=14;NS=8438;AC_Hom=0;AC_Het=14;AC_Hemi=0;MAF=0.00082958;HWE=1;NFAM=14
10	95019944	95019961	10	95020016	95020033	94521	182.91	+	-	BND	LOW	94521_1	N	N[10:95020026[	94521_2	N	]10:95019953]N	SVTYPE=BND;POS=95019953;STRANDS=+-:4;CIPOS=-9,8;CIEND=-9,8;CIPOS95=0,0;CIEND95=0,0;MATEID=94521_2;EVENT=94521;SU=4;PE=0;SR=4;ALG=PROD;AF=5.94e-05;NSAMP=1;MSQ=182.85;AN=16834;AC=1;NS=8438;AC_Hom=0;AC_Het=1;AC_Hemi=0;MAF=5.92557e-05;HWE=1;NFAM=1	SVTYPE=BND;POS=95020026;STRANDS=+-:4;CIPOS=-9,8;CIEND=-9,8;CIPOS95=0,0;CIEND95=0,0;MATEID=94521_1;EVENT=94521;SECONDARY;SU=4;PE=0;SR=4;ALG=PROD;AF=5.94e-05;NSAMP=1;MSQ=182.85;AN=16834;AC=1;NS=8438;AC_Hom=0;AC_Het=1;AC_Hemi=0;MAF=5.92557e-05;HWE=1;NFAM=1
10	95019971	95020114	10	95021075	95021305	94522	1072.49	+	-	DEL	PASS	94522	N	<DEL>	.	.	.	SVTYPE=DEL;POS=95020001;SVLEN=-1277;END=95021278;STRANDS=+-:47;IMPRECISE;CIPOS=-30,113;CIEND=-203,27;CIPOS95=-16,16;CIEND95=-18,18;SU=47;PE=47;SR=0;ALG=PROD;AF=0.0001782;NSAMP=3;MSQ=357.5;AN=16834;AC=3;NS=8438;AC_Hom=0;AC_Het=3;AC_Hemi=0;MAF=0.000177767;HWE=1;NFAM=3	.
10	95022518	95022702	10	95024201	95024367	94523	281.51	+	-	DEL	PASS	94523	N	<DEL>	.	.	.	SVTYPE=DEL;POS=95022543;SVLEN=-1794;END=95024337;STRANDS=+-:17;IMPRECISE;CIPOS=-25,159;CIEND=-136,30;CIPOS95=-25,37;CIEND95=-32,30;SU=17;PE=17;SR=0;ALG=PROD;AF=0.0001782;NSAMP=3;MSQ=93.84;AN=16834;AC=3;NS=8438;AC_Hom=0;AC_Het=3;AC_Hemi=0;MAF=0.000177767;HWE=1;NFAM=3	.
10	95041792	95041998	10	95045644	95045755	94524	16636.9	+	-	DEL	PASS	94524	N	<DEL>	.	.	.	SVTYPE=DEL;POS=95041830;SVLEN=-3910;END=95045740;STRANDS=+-:860;IMPRECISE;CIPOS=-38,168;CIEND=-96,15;CIPOS95=-5,5;CIEND95=-2,2;SU=860;PE=860;SR=0;ALG=PROD;AF=0.008257;NSAMP=135;MSQ=121.88;AN=16834;AC=139;NS=8438;AC_Hom=8;AC_Het=133;AC_Hemi=0;MAF=0.00835506;HWE=0.00270768;NFAM=132	.
10	95044426	95044443	10	95044881	95044898	94525	16.73	+	-	BND	LOW	94525_1	N	N[10:95044891[	94525_2	N	]10:95044435]N	SVTYPE=BND;POS=95044435;STRANDS=+-:4;CIPOS=-9,8;CIEND=-9,8;CIPOS95=0,0;CIEND95=0,0;MATEID=94525_2;EVENT=94525;SU=4;PE=0;SR=4;ALG=PROD;AF=5.943e-05;NSAMP=1;MSQ=14.98;AN=16826;AC=1;NS=8434;AC_Hom=0;AC_Het=1;AC_Hemi=0;MAF=5.92839e-05;HWE=1;NFAM=1	SVTYPE=BND;POS=95044891;STRANDS=+-:4;CIPOS=-9,8;CIEND=-9,8;CIPOS95=0,0;CIEND95=0,0;MATEID=94525_1;EVENT=94525;SECONDARY;SU=4;PE=0;SR=4;ALG=PROD;AF=5.943e-05;NSAMP=1;MSQ=14.98;AN=16826;AC=1;NS=8434;AC_Hom=0;AC_Het=1;AC_Hemi=0;MAF=5.92839e-05;HWE=1;NFAM=1
10	95047698	95048119	10	95054291	95054795	256731	54.3	-	+	BND	LOW	256731_1	N	]10:95054301]N	256731_2	N	N[10:95048110[	SVTYPE=BND;POS=95048110;STRANDS=-+:4;IMPRECISE;CIPOS=-411,10;CIEND=-10,494;CIPOS95=-181,1;CIEND95=-1,158;MATEID=256731_2;EVENT=256731;SU=4;PE=4;SR=0;ALG=PROD;AF=0.000297;NSAMP=5;MSQ=8.8;AN=16834;AC=5;NS=8438;AC_Hom=0;AC_Het=5;AC_Hemi=0;MAF=0.000296279;HWE=1;NFAM=5	SVTYPE=BND;POS=95054301;STRANDS=-+:4;IMPRECISE;CIPOS=-10,494;CIEND=-411,10;CIPOS95=-1,158;CIEND95=-181,1;MATEID=256731_1;EVENT=256731;SECONDARY;SU=4;PE=4;SR=0;ALG=PROD;AF=0.000297;NSAMP=5;MSQ=8.8;AN=16834;AC=5;NS=8438;AC_Hom=0;AC_Het=5;AC_Hemi=0;MAF=0.000296279;HWE=1;NFAM=5
10	95048227	95048531	19	2037118	2037241	13321	141162.0	+	-	BND	LOW	13321_1	N	N[19:2037231[	13321_2	N	]10:95048235]N	SVTYPE=BND;POS=95048235;STRANDS=+-:387;IMPRECISE;CIPOS=-8,296;CIEND=-112,11;CIPOS95=-8,29;CIEND95=-5,5;MATEID=13321_2;EVENT=13321;SU=387;PE=387;SR=0;ALG=PROD;AF=0.212;NSAMP=3569;MSQ=39.13;AN=16834;AC=3569;NS=8438;AC_Hom=0;AC_Het=3576;AC_Hemi=0;MAF=0.211899;HWE=0;NFAM=3174	SVTYPE=BND;POS=2037231;STRANDS=+-:387;IMPRECISE;CIPOS=-112,11;CIEND=-8,296;CIPOS95=-5,5;CIEND95=-8,29;MATEID=13321_1;EVENT=13321;SECONDARY;SU=387;PE=387;SR=0;ALG=PROD;AF=0.212;NSAMP=3569;MSQ=39.13;AN=16834;AC=3569;NS=8438;AC_Hom=0;AC_Het=3576;AC_Hemi=0;MAF=0.211899;HWE=0;NFAM=3174
10	95048255	95048705	10	95054315	95054538	94526	51.49	+	-	BND	LOW	94526_1	N	N[10:95054529[	94526_2	N	]10:95048265]N	SVTYPE=BND;POS=95048265;STRANDS=+-:5;IMPRECISE;CIPOS=-10,440;CIEND=-213,10;CIPOS95=-1,150;CIEND95=-97,2;MATEID=94526_2;EVENT=94526;SU=5;PE=5;SR=0;ALG=PROD;AF=5.94e-05;NSAMP=1;MSQ=50.78;AN=16834;AC=1;NS=8438;AC_Hom=0;AC_Het=1;AC_Hemi=0;MAF=5.92557e-05;HWE=1;NFAM=1	SVTYPE=BND;POS=95054529;STRANDS=+-:5;IMPRECISE;CIPOS=-213,10;CIEND=-10,440;CIPOS95=-97,2;CIEND95=-1,150;MATEID=94526_1;EVENT=94526;SECONDARY;SU=5;PE=5;SR=0;ALG=PROD;AF=5.94e-05;NSAMP=1;MSQ=50.78;AN=16834;AC=1;NS=8438;AC_Hom=0;AC_Het=1;AC_Hemi=0;MAF=5.92557e-05;HWE=1;NFAM=1
10	95074309	95074314	10	95078831	95078835	94527	413.42	+	-	BND	PASS	94527_1	N	N[10:95078835[	94527_2	N	]10:95074312]N	SVTYPE=BND;POS=95074312;STRANDS=+-:20;CIPOS=-3,2;CIEND=-3,1;CIPOS95=0,0;CIEND95=0,0;MATEID=94527_2;EVENT=94527;SU=20;PE=9;SR=11;ALG=PROD;AF=5.94e-05;NSAMP=1;MSQ=413.42;AN=16834;AC=1;NS=8438;AC_Hom=0;AC_Het=1;AC_Hemi=0;MAF=5.92557e-05;HWE=1;NFAM=1	SVTYPE=BND;POS=95078835;STRANDS=+-:20;CIPOS=-3,1;CIEND=-3,2;CIPOS95=0,0;CIEND95=0,0;MATEID=94527_1;EVENT=94527;SECONDARY;SU=20;PE=9;SR=11;ALG=PROD;AF=5.94e-05;NSAMP=1;MSQ=413.42;AN=16834;AC=1;NS=8438;AC_Hom=0;AC_Het=1;AC_Hemi=0;MAF=5.92557e-05;HWE=1;NFAM=1
10	95074322	95074327	10	95079025	95079030	256732	239.18	-	+	BND	LOW	256732_1	N	]10:95079028]N	256732_2	N	N[10:95074326[	SVTYPE=BND;POS=95074326;STRANDS=-+:21;CIPOS=-3,2;CIEND=-3,2;CIPOS95=0,0;CIEND95=0,0;MATEID=256732_2;EVENT=256732;SU=21;PE=11;SR=10;ALG=PROD;AF=0.0001188;NSAMP=1;MSQ=238.7;AN=16834;AC=2;NS=8438;AC_Hom=2;AC_Het=0;AC_Hemi=0;MAF=0.000118511;HWE=5.92593e-05;NFAM=1	SVTYPE=BND;POS=95079028;STRANDS=-+:21;CIPOS=-3,2;CIEND=-3,2;CIPOS95=0,0;CIEND95=0,0;MATEID=256732_1;EVENT=256732;SECONDARY;SU=21;PE=11;SR=10;ALG=PROD;AF=0.0001188;NSAMP=1;MSQ=238.7;AN=16834;AC=2;NS=8438;AC_Hom=2;AC_Het=0;AC_Hemi=0;MAF=0.000118511;HWE=5.92593e-05;NFAM=1
10	95083172	95083174	10	95083745	95083748	256733	450.27	-	+	BND	LOW	256733_1	N	]10:95083747]N	256733_2	N	N[10:95083175[	SVTYPE=BND;POS=95083175;STRANDS=-+:38;CIPOS=-2,0;CIEND=-2,1;CIPOS95=0,0;CIEND95=0,0;MATEID=256733_2;EVENT=256733;SU=38;PE=25;SR=13;ALG=PROD;AF=0.0001188;NSAMP=2;MSQ=223.16;AN=16834;AC=2;NS=8438;AC_Hom=0;AC_Het=2;AC_Hemi=0;MAF=0.000118511;HWE=1;NFAM=2	SVTYPE=BND;POS=95083747;STRANDS=-+:38;CIPOS=-2,1;CIEND=-2,0;CIPOS95=0,0;CIEND95=0,0;MATEID=256733_1;EVENT=256733;SECONDARY;SU=38;PE=25;SR=13;ALG=PROD;AF=0.0001188;NSAMP=2;MSQ=223.16;AN=16834;AC=2;NS=8438;AC_Hom=0;AC_Het=2;AC_Hemi=0;MAF=0.000118511;HWE=1;NFAM=2
10	95086529	95086640	10	95087498	95087581	94528	21043.7	+	-	DEL	PASS	94528	N	<DEL>	.	.	.	SVTYPE=DEL;POS=95086539;SVLEN=-1038;END=95087577;STRANDS=+-:1151;IMPRECISE;CIPOS=-10,101;CIEND=-79,4;CIPOS95=-1,1;CIEND95=-1,1;SU=1151;PE=1151;SR=0;ALG=PROD;AF=0.007188;NSAMP=120;MSQ=175.35;AN=16834;AC=121;NS=8438;AC_Hom=2;AC_Het=119;AC_Hemi=0;MAF=0.00716995;HWE=0.35163;NFAM=118	.
10	95131426	95131436	10	95131605	95131616	94529	183.04	+	-	BND	LOW	94529_1	N	N[10:95131612[	94529_2	N	]10:95131432]N	SVTYPE=BND;POS=95131432;STRANDS=+-:6;CIPOS=-6,4;CIEND=-6,5;CIPOS95=0,0;CIEND95=0,0;MATEID=94529_2;EVENT=94529;SU=6;PE=0;SR=6;ALG=PROD;AF=0.0001188;NSAMP=2;MSQ=89.83;AN=16834;AC=2;NS=8438;AC_Hom=0;AC_Het=2;AC_Hemi=0;MAF=0.000118511;HWE=1;NFAM=2	SVTYPE=BND;POS=95131612;STRANDS=+-:6;CIPOS=-6,5;CIEND=-6,4;CIPOS95=0,0;CIEND95=0,0;MATEID=94529_1;EVENT=94529;SECONDARY;SU=6;PE=0;SR=6;ALG=PROD;AF=0.0001188;NSAMP=2;MSQ=89.83;AN=16834;AC=2;NS=8438;AC_Hom=0;AC_Het=2;AC_Hemi=0;MAF=0.000118511;HWE=1;NFAM=2
10	95167413	95167430	10	95167606	95167623	256734	51.94	-	+	BND	LOW	256734_1	N	]10:95167615]N	256734_2	N	N[10:95167423[	SVTYPE=BND;POS=95167423;STRANDS=-+:4;IMPRECISE;CIPOS=-9,8;CIEND=-9,8;CIPOS95=0,0;CIEND95=-1,0;MATEID=256734_2;EVENT=256734;SU=4;PE=0;SR=4;ALG=PROD;AF=0.0001188;NSAMP=2;MSQ=22.75;AN=16834;AC=2;NS=8438;AC_Hom=0;AC_Het=2;AC_Hemi=0;MAF=0.000118511;HWE=1;NFAM=2	SVTYPE=BND;POS=95167615;STRANDS=-+:4;IMPRECISE;CIPOS=-9,8;CIEND=-9,8;CIPOS95=-1,0;CIEND95=0,0;MATEID=256734_1;EVENT=256734;SECONDARY;SU=4;PE=0;SR=4;ALG=PROD;AF=0.0001188;NSAMP=2;MSQ=22.75;AN=16834;AC=2;NS=8438;AC_Hom=0;AC_Het=2;AC_Hemi=0;MAF=0.000118511;HWE=1;NFAM=2
10	95178527	95178545	10	95184169	95184189	94530	617.57	+	-	DEL	PASS	94530	N	<DEL>	.	.	.	SVTYPE=DEL;POS=95178535;SVLEN=-5644;END=95184179;STRANDS=+-:25;CIPOS=-8,10;CIEND=-10,10;CIPOS95=0,0;CIEND95=0,0;SU=25;PE=13;SR=12;ALG=PROD;AF=5.94e-05;NSAMP=1;MSQ=617.57;AN=16834;AC=1;NS=8438;AC_Hom=0;AC_Het=1;AC_Hemi=0;MAF=5.92557e-05;HWE=1;NFAM=1	.
10	95178902	95178922	10	95179207	95179227	94531	28.92	+	-	MEI	PASS	94531	N	<DEL:ME:SINE|Alu|AluSx>	.	.	.	SVTYPE=MEI;POS=95178912;SVLEN=-305;END=95179217;STRANDS=+-:5;CIPOS=-10,10;CIEND=-10,10;CIPOS95=0,0;CIEND95=0,0;SU=5;PE=0;SR=5;ALG=PROD;AF=0.0001188;NSAMP=2;MSQ=12.08;AN=16834;AC=2;NS=8438;AC_Hom=0;AC_Het=2;AC_Hemi=0;MAF=0.000118511;HWE=1;NFAM=2	.
10	95186658	95186692	10	95187942	95187956	94532	7651.95	+	-	BND	LOW	94532_1	N	N[10:95187953[	94532_2	N	]10:95186672]N	SVTYPE=BND;POS=95186672;STRANDS=+-:308;IMPRECISE;CIPOS=-14,20;CIEND=-10,4;CIPOS95=-1,1;CIEND95=-1,1;MATEID=94532_2;EVENT=94532;SU=308;PE=304;SR=4;ALG=PROD;AF=0.007782;NSAMP=131;MSQ=57.55;AN=16834;AC=131;NS=8438;AC_Hom=0;AC_Het=131;AC_Hemi=0;MAF=0.0077625;HWE=1;NFAM=126	SVTYPE=BND;POS=95187953;STRANDS=+-:308;IMPRECISE;CIPOS=-10,4;CIEND=-14,20;CIPOS95=-1,1;CIEND95=-1,1;MATEID=94532_1;EVENT=94532;SECONDARY;SU=308;PE=304;SR=4;ALG=PROD;AF=0.007782;NSAMP=131;MSQ=57.55;AN=16834;AC=131;NS=8438;AC_Hom=0;AC_Het=131;AC_Hemi=0;MAF=0.0077625;HWE=1;NFAM=126
10	95229836	95230188	10	95232065	95232220	94533	176.84	+	-	DEL	PASS	94533	N	<DEL>	.	.	.	SVTYPE=DEL;POS=95229846;SVLEN=-2364;END=95232210;STRANDS=+-:8;IMPRECISE;CIPOS=-10,342;CIEND=-145,10;CIPOS95=-2,67;CIEND95=-64,2;SU=8;PE=8;SR=0;ALG=PROD;AF=5.94e-05;NSAMP=1;MSQ=176.84;AN=16834;AC=1;NS=8438;AC_Hom=0;AC_Het=1;AC_Hemi=0;MAF=5.92557e-05;HWE=1;NFAM=1	.
10	95236211	95236227	10	95240397	95240405	94534	212.59	+	-	DEL	PASS	94534	N	<DEL>	.	.	.	SVTYPE=DEL;POS=95236217;SVLEN=-4186;END=95240403;STRANDS=+-:13;IMPRECISE;CIPOS=-6,10;CIEND=-6,2;CIPOS95=-2,3;CIEND95=-6,1;SU=13;PE=12;SR=1;ALG=PROD;AF=5.94e-05;NSAMP=1;MSQ=212.59;AN=16834;AC=1;NS=8438;AC_Hom=0;AC_Het=1;AC_Hemi=0;MAF=5.92557e-05;HWE=1;NFAM=1	.
10	95238463	95238520	10	104554360	104554417	94535	4089.23	+	-	BND	LOW	94535_1	N	N[10:104554390[	94535_2	N	]10:95238492]N	SVTYPE=BND;POS=95238492;STRANDS=+-:8;CIPOS=-29,28;CIEND=-29,28;CIPOS95=0,0;CIEND95=0,0;MATEID=94535_2;EVENT=94535;SU=8;PE=0;SR=8;ALG=PROD;AF=0.006178;NSAMP=104;MSQ=38.88;AN=16834;AC=104;NS=8438;AC_Hom=0;AC_Het=105;AC_Hemi=0;MAF=0.00622185;HWE=1;NFAM=104	SVTYPE=BND;POS=104554390;STRANDS=+-:8;CIPOS=-29,28;CIEND=-29,28;CIPOS95=0,0;CIEND95=0,0;MATEID=94535_1;EVENT=94535;SECONDARY;SU=8;PE=0;SR=8;ALG=PROD;AF=0.006178;NSAMP=104;MSQ=38.88;AN=16834;AC=104;NS=8438;AC_Hom=0;AC_Het=105;AC_Hemi=0;MAF=0.00622185;HWE=1;NFAM=104
10	95239277	95239280	10	95240470	95240472	94536	713.56	+	-	DEL	PASS	94536	N	<DEL>	.	.	.	SVTYPE=DEL;POS=95239279;SVLEN=-1193;END=95240472;STRANDS=+-:29;CIPOS=-2,1;CIEND=-2,0;CIPOS95=0,0;CIEND95=0,0;SU=29;PE=16;SR=13;ALG=PROD;AF=5.94e-05;NSAMP=1;MSQ=713.56;AN=16834;AC=1;NS=8438;AC_Hom=0;AC_Het=1;AC_Hemi=0;MAF=5.92557e-05;HWE=1;NFAM=1	.
10	95248773	95248793	10	95256228	95256233	256735	221.85	-	+	DUP	PASS	256735	N	<DUP>	.	.	.	SVTYPE=DUP;POS=95248783;SVLEN=7448;END=95256231;STRANDS=-+:20;CIPOS=-10,10;CIEND=-3,2;CIPOS95=0,0;CIEND95=0,0;SU=20;PE=11;SR=9;ALG=PROD;AF=5.94e-05;NSAMP=1;MSQ=221.56;AN=16834;AC=1;NS=8438;AC_Hom=0;AC_Het=1;AC_Hemi=0;MAF=5.92557e-05;HWE=1;NFAM=1	.
10	95306760	95306777	10	95306888	95306905	94538	20.81	+	-	BND	LOW	94538_1	N	N[10:95306898[	94538_2	N	]10:95306769]N	SVTYPE=BND;POS=95306769;STRANDS=+-:4;CIPOS=-9,8;CIEND=-9,8;CIPOS95=0,0;CIEND95=0,0;MATEID=94538_2;EVENT=94538;SU=4;PE=0;SR=4;ALG=PROD;AF=5.94e-05;NSAMP=1;MSQ=14.79;AN=16834;AC=1;NS=8438;AC_Hom=0;AC_Het=1;AC_Hemi=0;MAF=5.92557e-05;HWE=1;NFAM=1	SVTYPE=BND;POS=95306898;STRANDS=+-:4;CIPOS=-9,8;CIEND=-9,8;CIPOS95=0,0;CIEND95=0,0;MATEID=94538_1;EVENT=94538;SECONDARY;SU=4;PE=0;SR=4;ALG=PROD;AF=5.94e-05;NSAMP=1;MSQ=14.79;AN=16834;AC=1;NS=8438;AC_Hom=0;AC_Het=1;AC_Hemi=0;MAF=5.92557e-05;HWE=1;NFAM=1
10	95306784	95307091	10	95309540	95309760	94539	21418.8	+	-	BND	LOW	94539_1	N	N[10:95309751[	94539_2	N	]10:95306794]N	SVTYPE=BND;POS=95306794;STRANDS=+-:10;IMPRECISE;CIPOS=-10,297;CIEND=-210,10;CIPOS95=-2,60;CIEND95=-78,1;MATEID=94539_2;EVENT=94539;SU=10;PE=10;SR=0;ALG=PROD;AF=0.05584;NSAMP=940;MSQ=21.61;AN=16834;AC=940;NS=8438;AC_Hom=0;AC_Het=943;AC_Hemi=0;MAF=0.0558782;HWE=1.25115e-12;NFAM=871	SVTYPE=BND;POS=95309751;STRANDS=+-:10;IMPRECISE;CIPOS=-210,10;CIEND=-10,297;CIPOS95=-78,1;CIEND95=-2,60;MATEID=94539_1;EVENT=94539;SECONDARY;SU=10;PE=10;SR=0;ALG=PROD;AF=0.05584;NSAMP=940;MSQ=21.61;AN=16834;AC=940;NS=8438;AC_Hom=0;AC_Het=943;AC_Hemi=0;MAF=0.0558782;HWE=1.25115e-12;NFAM=871
10	95340619	95340629	10	95348156	95348176	94540	329.7	+	-	DEL	PASS	94540	N	<DEL>	.	.	.	SVTYPE=DEL;POS=95340624;SVLEN=-7542;END=95348166;STRANDS=+-:12;CIPOS=-5,5;CIEND=-10,10;CIPOS95=0,0;CIEND95=0,0;SU=12;PE=6;SR=6;ALG=PROD;AF=5.94e-05;NSAMP=1;MSQ=329.7;AN=16834;AC=1;NS=8438;AC_Hom=0;AC_Het=1;AC_Hemi=0;MAF=5.92557e-05;HWE=1;NFAM=1	.
10	95341743	95341748	10	95341871	95341876	94541	353.69	+	-	DEL	PASS	94541	N	<DEL>	.	.	.	SVTYPE=DEL;POS=95341746;SVLEN=-128;END=95341874;STRANDS=+-:11;CIPOS=-3,2;CIEND=-3,2;CIPOS95=0,0;CIEND95=0,0;SU=11;PE=0;SR=11;ALG=PROD;AF=0.0001188;NSAMP=2;MSQ=176.84;AN=16834;AC=2;NS=8438;AC_Hom=0;AC_Het=2;AC_Hemi=0;MAF=0.000118511;HWE=1;NFAM=2	.
10	95369779	95370032	10	95369943	95370180	94543	478.72	+	-	DEL	PASS	94543	N	<DEL>	.	.	.	SVTYPE=DEL;POS=95369809;SVLEN=-341;END=95370150;STRANDS=+-:13;IMPRECISE;CIPOS=-30,223;CIEND=-207,30;CIPOS95=-24,24;CIEND95=-65,30;SU=13;PE=13;SR=0;ALG=PROD;AF=0.0001782;NSAMP=3;MSQ=158.72;AN=16834;AC=3;NS=8438;AC_Hom=0;AC_Het=3;AC_Hemi=0;MAF=0.000177767;HWE=1;NFAM=2	.
10	95416340	95416638	10	95416782	95416975	94544	338.14	+	-	DEL	PASS	94544	N	<DEL>	.	.	.	SVTYPE=DEL;POS=95416370;SVLEN=-575;END=95416945;STRANDS=+-:16;IMPRECISE;CIPOS=-30,268;CIEND=-163,30;CIPOS95=-30,45;CIEND95=-49,30;SU=16;PE=16;SR=0;ALG=PROD;AF=0.0001188;NSAMP=2;MSQ=169.07;AN=16834;AC=2;NS=8438;AC_Hom=0;AC_Het=2;AC_Hemi=0;MAF=0.000118511;HWE=1;NFAM=2	.
10	95453201	95453258	13	23641736	23641793	12160	2213.4	-	+	BND	LOW	12160_1	N	]13:23641765]N	12160_2	N	N[10:95453231[	SVTYPE=BND;POS=95453231;STRANDS=-+:4;CIPOS=-29,28;CIEND=-29,28;CIPOS95=0,0;CIEND95=0,0;MATEID=12160_2;EVENT=12160;SU=4;PE=0;SR=4;ALG=PROD;AF=0.006416;NSAMP=108;MSQ=19.13;AN=16834;AC=108;NS=8438;AC_Hom=0;AC_Het=108;AC_Hemi=0;MAF=0.00639962;HWE=1;NFAM=106	SVTYPE=BND;POS=23641765;STRANDS=-+:4;CIPOS=-29,28;CIEND=-29,28;CIPOS95=0,0;CIEND95=0,0;MATEID=12160_1;EVENT=12160;SECONDARY;SU=4;PE=0;SR=4;ALG=PROD;AF=0.006416;NSAMP=108;MSQ=19.13;AN=16834;AC=108;NS=8438;AC_Hom=0;AC_Het=108;AC_Hemi=0;MAF=0.00639962;HWE=1;NFAM=106
10	95453255	95453260	X	95838443	95838447	14180	40753.5	+	+	BND	LOW	14180_1	N	N]X:95838445]	14180_2	N	N]10:95453257]	SVTYPE=BND;POS=95453257;STRANDS=++:283;CIPOS=-2,3;CIEND=-2,2;CIPOS95=0,0;CIEND95=0,0;MATEID=14180_2;EVENT=14180;SU=283;PE=0;SR=283;ALG=PROD;AF=0.08744;NSAMP=1083;MSQ=37.23;AN=16834;AC=1472;NS=8438;AC_Hom=780;AC_Het=697;AC_Hemi=0;MAF=0.0875207;HWE=0;NFAM=948	SVTYPE=BND;POS=95838445;STRANDS=++:283;CIPOS=-2,2;CIEND=-2,3;CIPOS95=0,0;CIEND95=0,0;MATEID=14180_1;EVENT=14180;SECONDARY;SU=283;PE=0;SR=283;ALG=PROD;AF=0.08744;NSAMP=1083;MSQ=37.23;AN=16834;AC=1472;NS=8438;AC_Hom=780;AC_Het=697;AC_Hemi=0;MAF=0.0875207;HWE=0;NFAM=948
10	95456887	95456902	10	95457002	95457017	294687	7.45	+	+	INV	LOW	294687	N	<INV>	.	.	.	SVTYPE=INV;POS=95456893;SVLEN=115;END=95457008;STRANDS=++:1,--:3;IMPRECISE;CIPOS=-6,9;CIEND=-6,9;CIPOS95=-1,1;CIEND95=-1,1;SU=4;PE=1;SR=3;ALG=PROD;AF=5.94e-05;NSAMP=1;MSQ=6.93;AN=16834;AC=1;NS=8438;AC_Hom=0;AC_Het=1;AC_Hemi=0;MAF=5.92557e-05;HWE=1;NFAM=1	.
10	95458755	95458801	10	95458829	95458878	94545	491.63	+	-	BND	LOW	94545_1	N	N[10:95458850[	94545_2	N	]10:95458779]N	SVTYPE=BND;POS=95458779;STRANDS=+-:15;CIPOS=-24,22;CIEND=-20,29;CIPOS95=0,0;CIEND95=0,0;MATEID=94545_2;EVENT=94545;SU=15;PE=0;SR=15;ALG=PROD;AF=0.0001188;NSAMP=2;MSQ=245.79;AN=16834;AC=2;NS=8438;AC_Hom=0;AC_Het=2;AC_Hemi=0;MAF=0.000118511;HWE=1;NFAM=2	SVTYPE=BND;POS=95458850;STRANDS=+-:15;CIPOS=-20,29;CIEND=-24,22;CIPOS95=0,0;CIEND95=0,0;MATEID=94545_1;EVENT=94545;SECONDARY;SU=15;PE=0;SR=15;ALG=PROD;AF=0.0001188;NSAMP=2;MSQ=245.79;AN=16834;AC=2;NS=8438;AC_Hom=0;AC_Het=2;AC_Hemi=0;MAF=0.000118511;HWE=1;NFAM=2
10	95460207	95460212	10	95463462	95463482	94546	440.66	+	-	DEL	PASS	94546	N	<DEL>	.	.	.	SVTYPE=DEL;POS=95460210;SVLEN=-3262;END=95463472;STRANDS=+-:19;CIPOS=-3,2;CIEND=-10,10;CIPOS95=0,0;CIEND95=0,0;SU=19;PE=8;SR=11;ALG=PROD;AF=5.94e-05;NSAMP=1;MSQ=440.66;AN=16834;AC=1;NS=8438;AC_Hom=0;AC_Het=1;AC_Hemi=0;MAF=5.92557e-05;HWE=1;NFAM=1	.
10	95467348	95467365	10	95470755	95470771	94547	737.42	+	-	DEL	PASS	94547	N	<DEL>	.	.	.	SVTYPE=DEL;POS=95467355;SVLEN=-3407;END=95470762;STRANDS=+-:32;CIPOS=-7,10;CIEND=-7,9;CIPOS95=0,0;CIEND95=0,0;SU=32;PE=15;SR=17;ALG=PROD;AF=5.94e-05;NSAMP=1;MSQ=737.42;AN=16834;AC=1;NS=8438;AC_Hom=0;AC_Het=1;AC_Hemi=0;MAF=5.92557e-05;HWE=1;NFAM=1	.
10	95502401	95502420	10	95502762	95502773	94548	257.68	+	-	DEL	PASS	94548	N	<DEL>	.	.	.	SVTYPE=DEL;POS=95502410;SVLEN=-359;END=95502769;STRANDS=+-:9;CIPOS=-9,10;CIEND=-7,4;CIPOS95=0,0;CIEND95=0,0;SU=9;PE=4;SR=5;ALG=PROD;AF=5.94e-05;NSAMP=1;MSQ=257.68;AN=16834;AC=1;NS=8438;AC_Hom=0;AC_Het=1;AC_Hemi=0;MAF=5.92557e-05;HWE=1;NFAM=1	.
10	95538157	95538174	20	61075553	61075570	13679	23.87	+	+	BND	LOW	13679_1	N	N]20:61075562]	13679_2	N	N]10:95538166]	SVTYPE=BND;POS=95538166;STRANDS=++:4;CIPOS=-9,8;CIEND=-9,8;CIPOS95=0,0;CIEND95=0,0;MATEID=13679_2;EVENT=13679;SU=4;PE=0;SR=4;ALG=PROD;AF=5.94e-05;NSAMP=1;MSQ=23.87;AN=16834;AC=1;NS=8438;AC_Hom=0;AC_Het=1;AC_Hemi=0;MAF=5.92557e-05;HWE=1;NFAM=1	SVTYPE=BND;POS=61075562;STRANDS=++:4;CIPOS=-9,8;CIEND=-9,8;CIPOS95=0,0;CIEND95=0,0;MATEID=13679_1;EVENT=13679;SECONDARY;SU=4;PE=0;SR=4;ALG=PROD;AF=5.94e-05;NSAMP=1;MSQ=23.87;AN=16834;AC=1;NS=8438;AC_Hom=0;AC_Het=1;AC_Hemi=0;MAF=5.92557e-05;HWE=1;NFAM=1
10	95545477	95545477	10	95546495	95546495	94549	6.94662e+06	+	-	DEL	PASS	94549	N	<DEL>	.	.	.	SVTYPE=DEL;POS=95545477;SVLEN=-1018;END=95546495;STRANDS=+-:200520;CIPOS=0,0;CIEND=0,0;CIPOS95=0,0;CIEND95=0,0;SU=200520;PE=128209;SR=72311;ALG=PROD;AF=0.6853;NSAMP=6910;MSQ=1001.36;AN=16834;AC=11536;NS=8438;AC_Hom=9288;AC_Het=2286;AC_Hemi=0;MAF=0.314174;HWE=0;NFAM=5930	.
10	95565916	95566150	X	139142159	139142726	14299	61.43	-	+	BND	LOW	14299_1	N	]X:139142189]N	14299_2	N	N[10:95566121[	SVTYPE=BND;POS=95566121;STRANDS=-+:4;IMPRECISE;CIPOS=-204,30;CIEND=-30,537;CIPOS95=-74,30;CIEND95=-30,184;MATEID=14299_2;EVENT=14299;SU=4;PE=4;SR=0;ALG=PROD;AF=5.941e-05;NSAMP=1;MSQ=47.9;AN=16832;AC=1;NS=8437;AC_Hom=0;AC_Het=1;AC_Hemi=0;MAF=5.92628e-05;HWE=1;NFAM=1	SVTYPE=BND;POS=139142189;STRANDS=-+:4;IMPRECISE;CIPOS=-30,537;CIEND=-204,30;CIPOS95=-30,184;CIEND95=-74,30;MATEID=14299_1;EVENT=14299;SECONDARY;SU=4;PE=4;SR=0;ALG=PROD;AF=5.941e-05;NSAMP=1;MSQ=47.9;AN=16832;AC=1;NS=8437;AC_Hom=0;AC_Het=1;AC_Hemi=0;MAF=5.92628e-05;HWE=1;NFAM=1
10	95566118	95566135	10	95566169	95566186	94550	38786.1	+	-	BND	LOW	94550_1	N	N[10:95566179[	94550_2	N	]10:95566127]N	SVTYPE=BND;POS=95566127;STRANDS=+-:27;CIPOS=-9,8;CIEND=-9,8;CIPOS95=0,0;CIEND95=0,0;MATEID=94550_2;EVENT=94550;SU=27;PE=1;SR=26;ALG=PROD;AF=0.06779;NSAMP=870;MSQ=43.89;AN=16640;AC=1128;NS=8341;AC_Hom=516;AC_Het=613;AC_Hemi=0;MAF=0.0676777;HWE=0;NFAM=857	SVTYPE=BND;POS=95566179;STRANDS=+-:27;CIPOS=-9,8;CIEND=-9,8;CIPOS95=0,0;CIEND95=0,0;MATEID=94550_1;EVENT=94550;SECONDARY;SU=27;PE=1;SR=26;ALG=PROD;AF=0.06779;NSAMP=870;MSQ=43.89;AN=16640;AC=1128;NS=8341;AC_Hom=516;AC_Het=613;AC_Hemi=0;MAF=0.0676777;HWE=0;NFAM=857
10	95572239	95572248	10	95572881	95572890	94551	413.54	+	-	DEL	PASS	94551	N	<DEL>	.	.	.	SVTYPE=DEL;POS=95572243;SVLEN=-645;END=95572888;STRANDS=+-:18;CIPOS=-4,5;CIEND=-7,2;CIPOS95=0,0;CIEND95=0,0;SU=18;PE=13;SR=5;ALG=PROD;AF=5.94e-05;NSAMP=1;MSQ=413.54;AN=16834;AC=1;NS=8438;AC_Hom=0;AC_Het=1;AC_Hemi=0;MAF=5.92557e-05;HWE=1;NFAM=1	.
10	95582942	95582959	10	95599000	95599009	94552	401.65	+	-	DEL	PASS	94552	N	<DEL>	.	.	.	SVTYPE=DEL;POS=95582949;SVLEN=-16057;END=95599006;STRANDS=+-:17;CIPOS=-7,10;CIEND=-6,3;CIPOS95=0,0;CIEND95=0,0;SU=17;PE=11;SR=6;ALG=PROD;AF=5.94e-05;NSAMP=1;MSQ=401.65;AN=16834;AC=1;NS=8438;AC_Hom=0;AC_Het=1;AC_Hemi=0;MAF=5.92557e-05;HWE=1;NFAM=1	.
10	95584867	95584927	16	6500830	6500884	12682	16805.1	-	+	BND	LOW	12682_1	N	]16:6500854]N	12682_2	N	N[10:95584898[	SVTYPE=BND;POS=95584898;STRANDS=-+:9;IMPRECISE;CIPOS=-30,30;CIEND=-24,30;CIPOS95=-1,1;CIEND95=-1,1;MATEID=12682_2;EVENT=12682;SU=9;PE=6;SR=3;ALG=PROD;AF=0.04588;NSAMP=771;MSQ=20.68;AN=16826;AC=772;NS=8434;AC_Hom=2;AC_Het=772;AC_Hemi=0;MAF=0.0458857;HWE=3.02822e-07;NFAM=725	SVTYPE=BND;POS=6500854;STRANDS=-+:9;IMPRECISE;CIPOS=-24,30;CIEND=-30,30;CIPOS95=-1,1;CIEND95=-1,1;MATEID=12682_1;EVENT=12682;SECONDARY;SU=9;PE=6;SR=3;ALG=PROD;AF=0.04588;NSAMP=771;MSQ=20.68;AN=16826;AC=772;NS=8434;AC_Hom=2;AC_Het=772;AC_Hemi=0;MAF=0.0458857;HWE=3.02822e-07;NFAM=725
10	95596286	95596291	10	95597193	95597213	94553	16983.7	+	-	BND	LOW	94553_1	N	N[10:95597204[	94553_2	N	]10:95596289]N	SVTYPE=BND;POS=95596289;STRANDS=+-:20;CIPOS=-3,2;CIEND=-10,10;CIPOS95=0,0;CIEND95=0,0;MATEID=94553_2;EVENT=94553;SU=20;PE=11;SR=9;ALG=PROD;AF=0.03006;NSAMP=506;MSQ=32.52;AN=16834;AC=506;NS=8438;AC_Hom=0;AC_Het=512;AC_Hemi=0;MAF=0.0303389;HWE=0.000609015;NFAM=489	SVTYPE=BND;POS=95597204;STRANDS=+-:20;CIPOS=-10,10;CIEND=-3,2;CIPOS95=0,0;CIEND95=0,0;MATEID=94553_1;EVENT=94553;SECONDARY;SU=20;PE=11;SR=9;ALG=PROD;AF=0.03006;NSAMP=506;MSQ=32.52;AN=16834;AC=506;NS=8438;AC_Hom=0;AC_Het=512;AC_Hemi=0;MAF=0.0303389;HWE=0.000609015;NFAM=489
10	95607338	95607716	10	97369662	97370039	256736	197.99	-	+	BND	LOW	256736_1	N	]10:97369692]N	256736_2	N	N[10:95607687[	SVTYPE=BND;POS=95607687;STRANDS=-+:13;IMPRECISE;CIPOS=-348,30;CIEND=-30,347;CIPOS95=-89,30;CIEND95=-30,61;MATEID=256736_2;EVENT=256736;SU=13;PE=13;SR=0;ALG=PROD;AF=0.0001782;NSAMP=3;MSQ=64.99;AN=16834;AC=3;NS=8438;AC_Hom=0;AC_Het=3;AC_Hemi=0;MAF=0.000177767;HWE=1;NFAM=3	SVTYPE=BND;POS=97369692;STRANDS=-+:13;IMPRECISE;CIPOS=-30,347;CIEND=-348,30;CIPOS95=-30,61;CIEND95=-89,30;MATEID=256736_1;EVENT=256736;SECONDARY;SU=13;PE=13;SR=0;ALG=PROD;AF=0.0001782;NSAMP=3;MSQ=64.99;AN=16834;AC=3;NS=8438;AC_Hom=0;AC_Het=3;AC_Hemi=0;MAF=0.000177767;HWE=1;NFAM=3
10	95607934	95608174	10	97369472	97369701	94554	462.53	+	-	BND	LOW	94554_1	N	N[10:97369672[	94554_2	N	]10:95607964]N	SVTYPE=BND;POS=95607964;STRANDS=+-:33;IMPRECISE;CIPOS=-30,210;CIEND=-199,30;CIPOS95=-25,25;CIEND95=-31,30;MATEID=94554_2;EVENT=94554;SU=33;PE=33;SR=0;ALG=PROD;AF=0.0001782;NSAMP=3;MSQ=153.62;AN=16834;AC=3;NS=8438;AC_Hom=0;AC_Het=3;AC_Hemi=0;MAF=0.000177767;HWE=1;NFAM=3	SVTYPE=BND;POS=97369672;STRANDS=+-:33;IMPRECISE;CIPOS=-199,30;CIEND=-30,210;CIPOS95=-31,30;CIEND95=-25,25;MATEID=94554_1;EVENT=94554;SECONDARY;SU=33;PE=33;SR=0;ALG=PROD;AF=0.0001782;NSAMP=3;MSQ=153.62;AN=16834;AC=3;NS=8438;AC_Hom=0;AC_Het=3;AC_Hemi=0;MAF=0.000177767;HWE=1;NFAM=3
10	95621970	95622027	11	41868500	41868557	11594	288.54	-	+	BND	LOW	11594_1	N	]11:41868529]N	11594_2	N	N[10:95622000[	SVTYPE=BND;POS=95622000;STRANDS=-+:12;CIPOS=-29,28;CIEND=-29,28;CIPOS95=0,0;CIEND95=0,0;MATEID=11594_2;EVENT=11594;SU=12;PE=0;SR=12;ALG=PROD;AF=0.0008317;NSAMP=14;MSQ=19.66;AN=16834;AC=14;NS=8438;AC_Hom=0;AC_Het=14;AC_Hemi=0;MAF=0.00082958;HWE=1;NFAM=14	SVTYPE=BND;POS=41868529;STRANDS=-+:12;CIPOS=-29,28;CIEND=-29,28;CIPOS95=0,0;CIEND95=0,0;MATEID=11594_1;EVENT=11594;SECONDARY;SU=12;PE=0;SR=12;ALG=PROD;AF=0.0008317;NSAMP=14;MSQ=19.66;AN=16834;AC=14;NS=8438;AC_Hom=0;AC_Het=14;AC_Hemi=0;MAF=0.00082958;HWE=1;NFAM=14
10	95647953	95647970	18	61786100	61786117	13278	2375.08	-	+	BND	LOW	13278_1	N	]18:61786109]N	13278_2	N	N[10:95647963[	SVTYPE=BND;POS=95647963;STRANDS=-+:29;CIPOS=-9,8;CIEND=-9,8;CIPOS95=0,0;CIEND95=0,0;MATEID=13278_2;EVENT=13278;SU=29;PE=0;SR=29;ALG=PROD;AF=0.004515;NSAMP=76;MSQ=30.47;AN=16834;AC=76;NS=8438;AC_Hom=0;AC_Het=76;AC_Hemi=0;MAF=0.00450344;HWE=1;NFAM=76	SVTYPE=BND;POS=61786109;STRANDS=-+:29;CIPOS=-9,8;CIEND=-9,8;CIPOS95=0,0;CIEND95=0,0;MATEID=13278_1;EVENT=13278;SECONDARY;SU=29;PE=0;SR=29;ALG=PROD;AF=0.004515;NSAMP=76;MSQ=30.47;AN=16834;AC=76;NS=8438;AC_Hom=0;AC_Het=76;AC_Hemi=0;MAF=0.00450344;HWE=1;NFAM=76
10	95653274	95653331	10	115897971	115898028	94555	3849.09	+	-	BND	LOW	94555_1	N	N[10:115898001[	94555_2	N	]10:95653303]N	SVTYPE=BND;POS=95653303;STRANDS=+-:12;CIPOS=-29,28;CIEND=-29,28;CIPOS95=0,0;CIEND95=0,0;MATEID=94555_2;EVENT=94555;SU=12;PE=0;SR=12;ALG=PROD;AF=0.006475;NSAMP=109;MSQ=34.42;AN=16834;AC=109;NS=8438;AC_Hom=0;AC_Het=109;AC_Hemi=0;MAF=0.00645888;HWE=1;NFAM=107	SVTYPE=BND;POS=115898001;STRANDS=+-:12;CIPOS=-29,28;CIEND=-29,28;CIPOS95=0,0;CIEND95=0,0;MATEID=94555_1;EVENT=94555;SECONDARY;SU=12;PE=0;SR=12;ALG=PROD;AF=0.006475;NSAMP=109;MSQ=34.42;AN=16834;AC=109;NS=8438;AC_Hom=0;AC_Het=109;AC_Hemi=0;MAF=0.00645888;HWE=1;NFAM=107
10	95653442	95653459	10	95653848	95653865	94556	30.42	+	-	BND	LOW	94556_1	N	N[10:95653858[	94556_2	N	]10:95653451]N	SVTYPE=BND;POS=95653451;STRANDS=+-:4;CIPOS=-9,8;CIEND=-9,8;CIPOS95=0,0;CIEND95=0,0;MATEID=94556_2;EVENT=94556;SU=4;PE=0;SR=4;ALG=PROD;AF=0.0001188;NSAMP=2;MSQ=14.95;AN=16834;AC=2;NS=8438;AC_Hom=0;AC_Het=2;AC_Hemi=0;MAF=0.000118511;HWE=1;NFAM=2	SVTYPE=BND;POS=95653858;STRANDS=+-:4;CIPOS=-9,8;CIEND=-9,8;CIPOS95=0,0;CIEND95=0,0;MATEID=94556_1;EVENT=94556;SECONDARY;SU=4;PE=0;SR=4;ALG=PROD;AF=0.0001188;NSAMP=2;MSQ=14.95;AN=16834;AC=2;NS=8438;AC_Hom=0;AC_Het=2;AC_Hemi=0;MAF=0.000118511;HWE=1;NFAM=2
10	95682430	95682445	10	95696309	95696328	94557	1621.3	+	-	DEL	PASS	94557	N	<DEL>	.	.	.	SVTYPE=DEL;POS=95682435;SVLEN=-13884;END=95696319;STRANDS=+-:72;CIPOS=-5,10;CIEND=-10,9;CIPOS95=0,0;CIEND95=0,0;SU=72;PE=42;SR=30;ALG=PROD;AF=0.000297;NSAMP=5;MSQ=324.26;AN=16834;AC=5;NS=8438;AC_Hom=0;AC_Het=5;AC_Hemi=0;MAF=0.000296279;HWE=1;NFAM=5	.
10	95712638	95712638	10	95712698	95712700	94558	18763.4	+	-	BND	LOW	94558_1	N	N[10:95712700[	94558_2	N	]10:95712638]N	SVTYPE=BND;POS=95712638;STRANDS=+-:733;CIPOS=0,0;CIEND=-1,1;CIPOS95=0,0;CIEND95=0,0;MATEID=94558_2;EVENT=94558;SU=733;PE=0;SR=733;ALG=PROD;AF=0.005881;NSAMP=99;MSQ=189.53;AN=16834;AC=99;NS=8438;AC_Hom=0;AC_Het=99;AC_Hemi=0;MAF=0.00586632;HWE=1;NFAM=98	SVTYPE=BND;POS=95712700;STRANDS=+-:733;CIPOS=-1,1;CIEND=0,0;CIPOS95=0,0;CIEND95=0,0;MATEID=94558_1;EVENT=94558;SECONDARY;SU=733;PE=0;SR=733;ALG=PROD;AF=0.005881;NSAMP=99;MSQ=189.53;AN=16834;AC=99;NS=8438;AC_Hom=0;AC_Het=99;AC_Hemi=0;MAF=0.00586632;HWE=1;NFAM=98
10	95727762	95727769	10	95735063	95735070	94559	134.76	+	-	DEL	PASS	94559	N	<DEL>	.	.	.	SVTYPE=DEL;POS=95727766;SVLEN=-7297;END=95735063;STRANDS=+-:14;CIPOS=-4,3;CIEND=0,7;CIPOS95=0,0;CIEND95=0,0;SU=14;PE=6;SR=8;ALG=PROD;AF=5.94e-05;NSAMP=1;MSQ=134.76;AN=16834;AC=1;NS=8438;AC_Hom=0;AC_Het=1;AC_Hemi=0;MAF=5.92557e-05;HWE=1;NFAM=1	.
10	95740901	95740906	10	95742505	95742525	94560	488.56	+	-	DEL	PASS	94560	N	<DEL>	.	.	.	SVTYPE=DEL;POS=95740904;SVLEN=-1611;END=95742515;STRANDS=+-:20;CIPOS=-3,2;CIEND=-10,10;CIPOS95=0,0;CIEND95=0,0;SU=20;PE=9;SR=11;ALG=PROD;AF=5.94e-05;NSAMP=1;MSQ=488.56;AN=16834;AC=1;NS=8438;AC_Hom=0;AC_Het=1;AC_Hemi=0;MAF=5.92557e-05;HWE=1;NFAM=1	.
10	95781193	95781236	10	95786658	95786702	94561	1354.73	+	-	DEL	PASS	94561	N	<DEL>	.	.	.	SVTYPE=DEL;POS=95781215;SVLEN=-5466;END=95786681;STRANDS=+-:58;CIPOS=-22,21;CIEND=-23,21;CIPOS95=0,0;CIEND95=0,0;SU=58;PE=32;SR=26;ALG=PROD;AF=0.0001188;NSAMP=2;MSQ=677.37;AN=16834;AC=2;NS=8438;AC_Hom=0;AC_Het=2;AC_Hemi=0;MAF=0.000118511;HWE=1;NFAM=2	.
10	95810089	95810098	10	95810805	95810825	294688	257.3	-	-	BND	PASS	294688_1	N	[10:95810816[N	294688_2	N	[10:95810095[N	SVTYPE=BND;POS=95810095;STRANDS=--:19;CIPOS=-5,4;CIEND=-10,10;CIPOS95=0,0;CIEND95=0,0;MATEID=294688_2;EVENT=294688;SU=19;PE=12;SR=7;ALG=PROD;AF=5.94e-05;NSAMP=1;MSQ=257.3;AN=16834;AC=1;NS=8438;AC_Hom=0;AC_Het=1;AC_Hemi=0;MAF=5.92557e-05;HWE=1;NFAM=1	SVTYPE=BND;POS=95810816;STRANDS=--:19;CIPOS=-10,10;CIEND=-5,4;CIPOS95=0,0;CIEND95=0,0;MATEID=294688_1;EVENT=294688;SECONDARY;SU=19;PE=12;SR=7;ALG=PROD;AF=5.94e-05;NSAMP=1;MSQ=257.3;AN=16834;AC=1;NS=8438;AC_Hom=0;AC_Het=1;AC_Hemi=0;MAF=5.92557e-05;HWE=1;NFAM=1
10	95810093	95810099	10	95810931	95810937	294689	212.21	+	+	BND	LOW	294689_1	N	N]10:95810934]	294689_2	N	N]10:95810097]	SVTYPE=BND;POS=95810097;STRANDS=++:21;CIPOS=-4,2;CIEND=-3,3;CIPOS95=0,0;CIEND95=0,0;MATEID=294689_2;EVENT=294689;SU=21;PE=12;SR=9;ALG=PROD;AF=5.94e-05;NSAMP=1;MSQ=212.21;AN=16834;AC=1;NS=8438;AC_Hom=0;AC_Het=1;AC_Hemi=0;MAF=5.92557e-05;HWE=1;NFAM=1	SVTYPE=BND;POS=95810934;STRANDS=++:21;CIPOS=-3,3;CIEND=-4,2;CIPOS95=0,0;CIEND95=0,0;MATEID=294689_1;EVENT=294689;SECONDARY;SU=21;PE=12;SR=9;ALG=PROD;AF=5.94e-05;NSAMP=1;MSQ=212.21;AN=16834;AC=1;NS=8438;AC_Hom=0;AC_Het=1;AC_Hemi=0;MAF=5.92557e-05;HWE=1;NFAM=1
10	95815551	95815596	10	95816976	95817021	94562	1318.91	+	-	DEL	PASS	94562	N	<DEL>	.	.	.	SVTYPE=DEL;POS=95815574;SVLEN=-1426;END=95817000;STRANDS=+-:56;CIPOS=-23,22;CIEND=-24,21;CIPOS95=0,0;CIEND95=0,0;SU=56;PE=33;SR=23;ALG=PROD;AF=0.0001782;NSAMP=3;MSQ=439.64;AN=16834;AC=3;NS=8438;AC_Hom=0;AC_Het=3;AC_Hemi=0;MAF=0.000177767;HWE=1;NFAM=3	.
10	95853695	95853695	10	95853997	95853997	94563	82824.9	+	-	MEI	PASS	94563	N	<DEL:ME:SINE|Alu|AluYa5>	.	.	.	SVTYPE=MEI;POS=95853695;SVLEN=-302;END=95853997;STRANDS=+-:2345;CIPOS=0,0;CIEND=0,0;CIPOS95=0,0;CIEND95=0,0;SU=2345;PE=550;SR=1795;ALG=PROD;AF=0.01432;NSAMP=238;MSQ=347.98;AN=16834;AC=241;NS=8438;AC_Hom=6;AC_Het=235;AC_Hemi=0;MAF=0.0142806;HWE=0.245286;NFAM=235	.
10	95892403	95892431	10	95892496	95892524	94564	5556.25	+	-	BND	PASS	94564_1	N	N[10:95892500[	94564_2	N	]10:95892406]N	SVTYPE=BND;POS=95892406;STRANDS=+-:182;CIPOS=-3,25;CIEND=-3,25;CIPOS95=0,0;CIEND95=0,0;MATEID=94564_2;EVENT=94564;SU=182;PE=0;SR=182;ALG=PROD;AF=0.001247;NSAMP=20;MSQ=277.81;AN=16834;AC=21;NS=8438;AC_Hom=2;AC_Het=19;AC_Hemi=0;MAF=0.00124437;HWE=0.0123816;NFAM=20	SVTYPE=BND;POS=95892500;STRANDS=+-:182;CIPOS=-3,25;CIEND=-3,25;CIPOS95=0,0;CIEND95=0,0;MATEID=94564_1;EVENT=94564;SECONDARY;SU=182;PE=0;SR=182;ALG=PROD;AF=0.001247;NSAMP=20;MSQ=277.81;AN=16834;AC=21;NS=8438;AC_Hom=2;AC_Het=19;AC_Hemi=0;MAF=0.00124437;HWE=0.0123816;NFAM=20
10	95906170	95906179	10	95906416	95906425	94565	379.64	+	-	DEL	PASS	94565	N	<DEL>	.	.	.	SVTYPE=DEL;POS=95906175;SVLEN=-246;END=95906421;STRANDS=+-:7;CIPOS=-5,4;CIEND=-5,4;CIPOS95=0,0;CIEND95=0,0;SU=7;PE=0;SR=7;ALG=PROD;AF=5.94e-05;NSAMP=1;MSQ=377.34;AN=16834;AC=1;NS=8438;AC_Hom=0;AC_Het=1;AC_Hemi=0;MAF=5.92557e-05;HWE=1;NFAM=1	.
10	95914602	95914662	18	43225558	43225618	13237	240182.0	-	+	BND	LOW	13237_1	N	]18:43225588]N	13237_2	N	N[10:95914633[	SVTYPE=BND;POS=95914633;STRANDS=-+:18;CIPOS=-30,30;CIEND=-30,30;CIPOS95=0,0;CIEND95=0,0;MATEID=13237_2;EVENT=13237;SU=18;PE=0;SR=18;ALG=PROD;AF=0.2884;NSAMP=4855;MSQ=49.13;AN=16834;AC=4855;NS=8438;AC_Hom=0;AC_Het=4863;AC_Hemi=0;MAF=0.288161;HWE=0;NFAM=4325	SVTYPE=BND;POS=43225588;STRANDS=-+:18;CIPOS=-30,30;CIEND=-30,30;CIPOS95=0,0;CIEND95=0,0;MATEID=13237_1;EVENT=13237;SECONDARY;SU=18;PE=0;SR=18;ALG=PROD;AF=0.2884;NSAMP=4855;MSQ=49.13;AN=16834;AC=4855;NS=8438;AC_Hom=0;AC_Het=4863;AC_Hemi=0;MAF=0.288161;HWE=0;NFAM=4325
10	95941583	95941624	10	95941730	95941771	256737	133064.0	-	+	DUP	PASS	256737	N	<DUP>	.	.	.	SVTYPE=DUP;POS=95941604;SVLEN=147;END=95941751;STRANDS=-+:426;CIPOS=-21,20;CIEND=-21,20;CIPOS95=0,0;CIEND95=0,0;SU=426;PE=1;SR=425;ALG=PROD;AF=0.1208;NSAMP=1945;MSQ=68.36;AN=16834;AC=2034;NS=8438;AC_Hom=178;AC_Het=1856;AC_Hemi=0;MAF=0.120526;HWE=0.000464982;NFAM=1856	.
10	95973853	95973853	10	95975305	95975325	294690	20.82	+	+	INV	LOW	294690	N	<INV>	.	.	.	SVTYPE=INV;POS=95973853;SVLEN=1462;END=95975315;STRANDS=++:3,--:3;IMPRECISE;CIPOS=0,0;CIEND=-10,10;CIPOS95=0,1;CIEND95=-3,1;SU=6;PE=5;SR=1;ALG=PROD;AF=5.94e-05;NSAMP=1;MSQ=20.82;AN=16834;AC=1;NS=8438;AC_Hom=0;AC_Het=1;AC_Hemi=0;MAF=5.92557e-05;HWE=1;NFAM=1	.
10	95977016	95977036	10	95977101	95977110	94566	308.81	+	-	BND	PASS	94566_1	N	N[10:95977107[	94566_2	N	]10:95977026]N	SVTYPE=BND;POS=95977026;STRANDS=+-:8;CIPOS=-10,10;CIEND=-5,4;CIPOS95=0,0;CIEND95=0,0;MATEID=94566_2;EVENT=94566;SU=8;PE=0;SR=8;ALG=PROD;AF=5.94e-05;NSAMP=1;MSQ=308.78;AN=16834;AC=1;NS=8438;AC_Hom=0;AC_Het=1;AC_Hemi=0;MAF=5.92557e-05;HWE=1;NFAM=1	SVTYPE=BND;POS=95977107;STRANDS=+-:8;CIPOS=-5,4;CIEND=-10,10;CIPOS95=0,0;CIEND95=0,0;MATEID=94566_1;EVENT=94566;SECONDARY;SU=8;PE=0;SR=8;ALG=PROD;AF=5.94e-05;NSAMP=1;MSQ=308.78;AN=16834;AC=1;NS=8438;AC_Hom=0;AC_Het=1;AC_Hemi=0;MAF=5.92557e-05;HWE=1;NFAM=1
10	95988948	95988968	X	16591693	16591713	14021	8401.86	-	+	BND	LOW	14021_1	N	]X:16591703]N	14021_2	N	N[10:95988959[	SVTYPE=BND;POS=95988959;STRANDS=-+:5;CIPOS=-10,10;CIEND=-10,10;CIPOS95=0,0;CIEND95=0,0;MATEID=14021_2;EVENT=14021;SU=5;PE=0;SR=5;ALG=PROD;AF=0.01348;NSAMP=227;MSQ=36.35;AN=16834;AC=227;NS=8438;AC_Hom=0;AC_Het=228;AC_Hemi=0;MAF=0.0135103;HWE=0.409274;NFAM=207	SVTYPE=BND;POS=16591703;STRANDS=-+:5;CIPOS=-10,10;CIEND=-10,10;CIPOS95=0,0;CIEND95=0,0;MATEID=14021_1;EVENT=14021;SECONDARY;SU=5;PE=0;SR=5;ALG=PROD;AF=0.01348;NSAMP=227;MSQ=36.35;AN=16834;AC=227;NS=8438;AC_Hom=0;AC_Het=228;AC_Hemi=0;MAF=0.0135103;HWE=0.409274;NFAM=207
10	96009838	96009895	10	96010185	96010242	94567	55.82	+	-	BND	LOW	94567_1	N	N[10:96010215[	94567_2	N	]10:96009872]N	SVTYPE=BND;POS=96009872;STRANDS=+-:12;CIPOS=-34,23;CIEND=-29,28;CIPOS95=0,0;CIEND95=0,0;MATEID=94567_2;EVENT=94567;SU=12;PE=0;SR=12;ALG=PROD;AF=0.0002376;NSAMP=4;MSQ=11.82;AN=16834;AC=4;NS=8438;AC_Hom=0;AC_Het=4;AC_Hemi=0;MAF=0.000237023;HWE=1;NFAM=4	SVTYPE=BND;POS=96010215;STRANDS=+-:12;CIPOS=-29,28;CIEND=-34,23;CIPOS95=0,0;CIEND95=0,0;MATEID=94567_1;EVENT=94567;SECONDARY;SU=12;PE=0;SR=12;ALG=PROD;AF=0.0002376;NSAMP=4;MSQ=11.82;AN=16834;AC=4;NS=8438;AC_Hom=0;AC_Het=4;AC_Hemi=0;MAF=0.000237023;HWE=1;NFAM=4
10	96033757	96033764	10	96033908	96033915	94568	209.22	+	-	BND	LOW	94568_1	N	N[10:96033913[	94568_2	N	]10:96033761]N	SVTYPE=BND;POS=96033761;STRANDS=+-:9;CIPOS=-4,3;CIEND=-4,3;CIPOS95=0,0;CIEND95=0,0;MATEID=94568_2;EVENT=94568;SU=9;PE=0;SR=9;ALG=PROD;AF=0.0001782;NSAMP=3;MSQ=69.38;AN=16834;AC=3;NS=8438;AC_Hom=0;AC_Het=3;AC_Hemi=0;MAF=0.000177767;HWE=1;NFAM=3	SVTYPE=BND;POS=96033913;STRANDS=+-:9;CIPOS=-4,3;CIEND=-4,3;CIPOS95=0,0;CIEND95=0,0;MATEID=94568_1;EVENT=94568;SECONDARY;SU=9;PE=0;SR=9;ALG=PROD;AF=0.0001782;NSAMP=3;MSQ=69.38;AN=16834;AC=3;NS=8438;AC_Hom=0;AC_Het=3;AC_Hemi=0;MAF=0.000177767;HWE=1;NFAM=3
10	96051490	96051507	10	96051650	96051667	94569	123.95	+	-	BND	LOW	94569_1	N	N[10:96051660[	94569_2	N	]10:96051499]N	SVTYPE=BND;POS=96051499;STRANDS=+-:4;CIPOS=-9,8;CIEND=-9,8;CIPOS95=0,0;CIEND95=0,0;MATEID=94569_2;EVENT=94569;SU=4;PE=0;SR=4;ALG=PROD;AF=5.94e-05;NSAMP=1;MSQ=119.85;AN=16834;AC=1;NS=8438;AC_Hom=0;AC_Het=1;AC_Hemi=0;MAF=5.92557e-05;HWE=1;NFAM=1	SVTYPE=BND;POS=96051660;STRANDS=+-:4;CIPOS=-9,8;CIEND=-9,8;CIPOS95=0,0;CIEND95=0,0;MATEID=94569_1;EVENT=94569;SECONDARY;SU=4;PE=0;SR=4;ALG=PROD;AF=5.94e-05;NSAMP=1;MSQ=119.85;AN=16834;AC=1;NS=8438;AC_Hom=0;AC_Het=1;AC_Hemi=0;MAF=5.92557e-05;HWE=1;NFAM=1
10	96060704	96060724	10	96060960	96060980	94570	18.34	+	-	BND	LOW	94570_1	N	N[10:96060971[	94570_2	N	]10:96060714]N	SVTYPE=BND;POS=96060714;STRANDS=+-:5;CIPOS=-10,10;CIEND=-10,10;CIPOS95=0,0;CIEND95=0,0;MATEID=94570_2;EVENT=94570;SU=5;PE=0;SR=5;ALG=PROD;AF=0.0001188;NSAMP=2;MSQ=8.07;AN=16834;AC=2;NS=8438;AC_Hom=0;AC_Het=2;AC_Hemi=0;MAF=0.000118511;HWE=1;NFAM=2	SVTYPE=BND;POS=96060971;STRANDS=+-:5;CIPOS=-10,10;CIEND=-10,10;CIPOS95=0,0;CIEND95=0,0;MATEID=94570_1;EVENT=94570;SECONDARY;SU=5;PE=0;SR=5;ALG=PROD;AF=0.0001188;NSAMP=2;MSQ=8.07;AN=16834;AC=2;NS=8438;AC_Hom=0;AC_Het=2;AC_Hemi=0;MAF=0.000118511;HWE=1;NFAM=2
10	96108151	96108164	10	96118042	96118055	94571	311.72	+	-	DEL	PASS	94571	N	<DEL>	.	.	.	SVTYPE=DEL;POS=96108157;SVLEN=-9894;END=96118051;STRANDS=+-:14;CIPOS=-6,7;CIEND=-9,4;CIPOS95=0,0;CIEND95=0,0;SU=14;PE=10;SR=4;ALG=PROD;AF=5.94e-05;NSAMP=1;MSQ=311.72;AN=16834;AC=1;NS=8438;AC_Hom=0;AC_Het=1;AC_Hemi=0;MAF=5.92557e-05;HWE=1;NFAM=1	.
10	96119744	96119754	10	96122995	96123015	94572	224.62	+	-	DEL	PASS	94572	N	<DEL>	.	.	.	SVTYPE=DEL;POS=96119749;SVLEN=-3256;END=96123005;STRANDS=+-:13;CIPOS=-5,5;CIEND=-10,10;CIPOS95=0,0;CIEND95=0,0;SU=13;PE=8;SR=5;ALG=PROD;AF=5.94e-05;NSAMP=1;MSQ=224.62;AN=16834;AC=1;NS=8438;AC_Hom=0;AC_Het=1;AC_Hemi=0;MAF=5.92557e-05;HWE=1;NFAM=1	.
10	96144719	96144767	10	96144992	96145039	94573	707.23	+	-	DEL	PASS	94573	N	<DEL>	.	.	.	SVTYPE=DEL;POS=96144744;SVLEN=-272;END=96145016;STRANDS=+-:17;CIPOS=-25,23;CIEND=-24,23;CIPOS95=0,0;CIEND95=0,0;SU=17;PE=3;SR=14;ALG=PROD;AF=0.0001782;NSAMP=3;MSQ=234.75;AN=16834;AC=3;NS=8438;AC_Hom=0;AC_Het=3;AC_Hemi=0;MAF=0.000177767;HWE=1;NFAM=3	.
10	96159215	96159524	10	96161437	96161667	94574	218.8	+	-	DEL	PASS	94574	N	<DEL>	.	.	.	SVTYPE=DEL;POS=96159225;SVLEN=-2432;END=96161657;STRANDS=+-:10;IMPRECISE;CIPOS=-10,299;CIEND=-220,10;CIPOS95=-2,70;CIEND95=-113,2;SU=10;PE=10;SR=0;ALG=PROD;AF=5.94e-05;NSAMP=1;MSQ=218.8;AN=16834;AC=1;NS=8438;AC_Hom=0;AC_Het=1;AC_Hemi=0;MAF=5.92557e-05;HWE=1;NFAM=1	.
10	96169089	96169106	10	96192914	96192918	94575	563.59	+	-	DEL	PASS	94575	N	<DEL>	.	.	.	SVTYPE=DEL;POS=96169096;SVLEN=-23821;END=96192917;STRANDS=+-:23;CIPOS=-7,10;CIEND=-3,1;CIPOS95=0,0;CIEND95=0,0;SU=23;PE=14;SR=9;ALG=PROD;AF=5.94e-05;NSAMP=1;MSQ=563.59;AN=16834;AC=1;NS=8438;AC_Hom=0;AC_Het=1;AC_Hemi=0;MAF=5.92557e-05;HWE=1;NFAM=1	.
10	96172892	96172910	10	96180756	96180776	94576	386.55	+	-	DEL	PASS	94576	N	<DEL>	.	.	.	SVTYPE=DEL;POS=96172900;SVLEN=-7866;END=96180766;STRANDS=+-:16;CIPOS=-8,10;CIEND=-10,10;CIPOS95=0,0;CIEND95=0,0;SU=16;PE=10;SR=6;ALG=PROD;AF=5.94e-05;NSAMP=1;MSQ=386.55;AN=16834;AC=1;NS=8438;AC_Hom=0;AC_Het=1;AC_Hemi=0;MAF=5.92557e-05;HWE=1;NFAM=1	.
10	96210519	96210938	15	62187466	62187893	12526	648.94	+	-	BND	LOW	12526_1	N	N[15:62187867[	12526_2	N	]10:96210547]N	SVTYPE=BND;POS=96210547;STRANDS=+-:28;IMPRECISE;CIPOS=-28,391;CIEND=-400,27;CIPOS95=-28,70;CIEND95=-69,27;MATEID=12526_2;EVENT=12526;SU=28;PE=28;SR=0;ALG=PROD;AF=0.001723;NSAMP=29;MSQ=21.03;AN=16834;AC=29;NS=8438;AC_Hom=0;AC_Het=29;AC_Hemi=0;MAF=0.00171842;HWE=1;NFAM=29	SVTYPE=BND;POS=62187867;STRANDS=+-:28;IMPRECISE;CIPOS=-400,27;CIEND=-28,391;CIPOS95=-69,27;CIEND95=-28,70;MATEID=12526_1;EVENT=12526;SECONDARY;SU=28;PE=28;SR=0;ALG=PROD;AF=0.001723;NSAMP=29;MSQ=21.03;AN=16834;AC=29;NS=8438;AC_Hom=0;AC_Het=29;AC_Hemi=0;MAF=0.00171842;HWE=1;NFAM=29
10	96210547	96210726	12	92608746	92608924	11978	125875.0	+	+	BND	LOW	11978_1	N	N]12:92608749]	11978_2	N	N]10:96210549]	SVTYPE=BND;POS=96210549;STRANDS=++:2175;IMPRECISE;CIPOS=-2,177;CIEND=-3,175;CIPOS95=-2,10;CIEND95=-3,9;MATEID=11978_2;EVENT=11978;SU=2175;PE=2175;SR=0;ALG=PROD;AF=0.1429;NSAMP=2406;MSQ=51.82;AN=16834;AC=2406;NS=8438;AC_Hom=0;AC_Het=2415;AC_Hemi=0;MAF=0.143103;HWE=0;NFAM=2218	SVTYPE=BND;POS=92608749;STRANDS=++:2175;IMPRECISE;CIPOS=-3,175;CIEND=-2,177;CIPOS95=-3,9;CIEND95=-2,10;MATEID=11978_1;EVENT=11978;SECONDARY;SU=2175;PE=2175;SR=0;ALG=PROD;AF=0.1429;NSAMP=2406;MSQ=51.82;AN=16834;AC=2406;NS=8438;AC_Hom=0;AC_Het=2415;AC_Hemi=0;MAF=0.143103;HWE=0;NFAM=2218
10	96211710	96211714	10	96226999	96227004	256738	300.26	-	+	DUP	PASS	256738	N	<DUP>	.	.	.	SVTYPE=DUP;POS=96211713;SVLEN=15289;END=96227002;STRANDS=-+:28;CIPOS=-3,1;CIEND=-3,2;CIPOS95=0,0;CIEND95=0,0;SU=28;PE=17;SR=11;ALG=PROD;AF=0.0001188;NSAMP=1;MSQ=299.47;AN=16834;AC=2;NS=8438;AC_Hom=2;AC_Het=0;AC_Hemi=0;MAF=0.000118511;HWE=5.92593e-05;NFAM=1	.
10	96238472	96238472	10	96239462	96239501	294691	15.18	+	+	INV	LOW	294691	N	<INV>	.	.	.	SVTYPE=INV;POS=96238472;SVLEN=1019;END=96239491;STRANDS=++:3,--:2;IMPRECISE;CIPOS=0,0;CIEND=-29,10;CIPOS95=0,0;CIEND95=-19,1;SU=5;PE=5;SR=0;ALG=PROD;AF=5.94e-05;NSAMP=1;MSQ=14.92;AN=16834;AC=1;NS=8438;AC_Hom=0;AC_Het=1;AC_Hemi=0;MAF=5.92557e-05;HWE=1;NFAM=1	.
10	96241029	96241035	10	96241208	96241214	94577	16146.6	+	-	BND	PASS	94577_1	N	N[10:96241212[	94577_2	N	]10:96241032]N	SVTYPE=BND;POS=96241032;STRANDS=+-:262;CIPOS=-3,3;CIEND=-3,3;CIPOS95=0,0;CIEND95=0,0;MATEID=94577_2;EVENT=94577;SU=262;PE=17;SR=245;ALG=PROD;AF=0.002851;NSAMP=47;MSQ=343.5;AN=16834;AC=48;NS=8438;AC_Hom=2;AC_Het=46;AC_Hemi=0;MAF=0.00284428;HWE=0.0648321;NFAM=45	SVTYPE=BND;POS=96241212;STRANDS=+-:262;CIPOS=-3,3;CIEND=-3,3;CIPOS95=0,0;CIEND95=0,0;MATEID=94577_1;EVENT=94577;SECONDARY;SU=262;PE=17;SR=245;ALG=PROD;AF=0.002851;NSAMP=47;MSQ=343.5;AN=16834;AC=48;NS=8438;AC_Hom=2;AC_Het=46;AC_Hemi=0;MAF=0.00284428;HWE=0.0648321;NFAM=45
10	96251544	96251544	10	96251717	96251717	94578	625741.0	+	-	DEL	PASS	94578	N	<DEL>	.	.	.	SVTYPE=DEL;POS=96251544;SVLEN=-173;END=96251717;STRANDS=+-:20077;CIPOS=0,0;CIEND=0,0;CIPOS95=0,0;CIEND95=0,0;SU=20077;PE=385;SR=19692;ALG=PROD;AF=0.1249;NSAMP=2006;MSQ=310.83;AN=16834;AC=2103;NS=8438;AC_Hom=198;AC_Het=1912;AC_Hemi=0;MAF=0.12503;HWE=0.000843454;NFAM=1724	.
10	96253283	96253334	10	96254791	96254843	294692	571.45	-	-	BND	LOW	294692_1	N	[10:96254821[N	294692_2	N	[10:96253312[N	SVTYPE=BND;POS=96253312;STRANDS=--:45;CIPOS=-28,23;CIEND=-29,23;CIPOS95=0,0;CIEND95=0,0;MATEID=294692_2;EVENT=294692;SU=45;PE=30;SR=15;ALG=PROD;AF=0.0001782;NSAMP=3;MSQ=190.48;AN=16834;AC=3;NS=8438;AC_Hom=0;AC_Het=3;AC_Hemi=0;MAF=0.000177767;HWE=1;NFAM=3	SVTYPE=BND;POS=96254821;STRANDS=--:45;CIPOS=-29,23;CIEND=-28,23;CIPOS95=0,0;CIEND95=0,0;MATEID=294692_1;EVENT=294692;SECONDARY;SU=45;PE=30;SR=15;ALG=PROD;AF=0.0001782;NSAMP=3;MSQ=190.48;AN=16834;AC=3;NS=8438;AC_Hom=0;AC_Het=3;AC_Hemi=0;MAF=0.000177767;HWE=1;NFAM=3
10	96254369	96254375	10	96255529	96255534	94579	512.55	+	-	DEL	PASS	94579	N	<DEL>	.	.	.	SVTYPE=DEL;POS=96254372;SVLEN=-1161;END=96255533;STRANDS=+-:19;CIPOS=-3,3;CIEND=-4,1;CIPOS95=0,0;CIEND95=0,0;SU=19;PE=10;SR=9;ALG=PROD;AF=5.94e-05;NSAMP=1;MSQ=512.55;AN=16834;AC=1;NS=8438;AC_Hom=0;AC_Het=1;AC_Hemi=0;MAF=5.92557e-05;HWE=1;NFAM=1	.
10	96254788	96254845	10	96264742	96264791	294693	583.48	+	+	BND	LOW	294693_1	N	N]10:96264764]	294693_2	N	N]10:96254815]	SVTYPE=BND;POS=96254815;STRANDS=++:37;CIPOS=-27,30;CIEND=-22,27;CIPOS95=0,0;CIEND95=0,0;MATEID=294693_2;EVENT=294693;SU=37;PE=32;SR=5;ALG=PROD;AF=0.0001782;NSAMP=3;MSQ=194.49;AN=16834;AC=3;NS=8438;AC_Hom=0;AC_Het=3;AC_Hemi=0;MAF=0.000177767;HWE=1;NFAM=3	SVTYPE=BND;POS=96264764;STRANDS=++:37;CIPOS=-22,27;CIEND=-27,30;CIPOS95=0,0;CIEND95=0,0;MATEID=294693_1;EVENT=294693;SECONDARY;SU=37;PE=32;SR=5;ALG=PROD;AF=0.0001782;NSAMP=3;MSQ=194.49;AN=16834;AC=3;NS=8438;AC_Hom=0;AC_Het=3;AC_Hemi=0;MAF=0.000177767;HWE=1;NFAM=3
10	96254874	96254894	10	96268665	96268674	94580	272.71	+	-	DEL	PASS	94580	N	<DEL>	.	.	.	SVTYPE=DEL;POS=96254884;SVLEN=-13788;END=96268672;STRANDS=+-:12;CIPOS=-10,10;CIEND=-7,2;CIPOS95=0,0;CIEND95=0,0;SU=12;PE=7;SR=5;ALG=PROD;AF=5.94e-05;NSAMP=1;MSQ=272.71;AN=16834;AC=1;NS=8438;AC_Hom=0;AC_Het=1;AC_Hemi=0;MAF=5.92557e-05;HWE=1;NFAM=1	.
10	96279632	96279637	10	96280688	96280708	94581	434.33	+	-	DEL	PASS	94581	N	<DEL>	.	.	.	SVTYPE=DEL;POS=96279635;SVLEN=-1063;END=96280698;STRANDS=+-:24;CIPOS=-3,2;CIEND=-10,10;CIPOS95=0,0;CIEND95=0,0;SU=24;PE=15;SR=9;ALG=PROD;AF=5.94e-05;NSAMP=1;MSQ=434.33;AN=16834;AC=1;NS=8438;AC_Hom=0;AC_Het=1;AC_Hemi=0;MAF=5.92557e-05;HWE=1;NFAM=1	.
10	96284996	96285001	10	96289637	96289641	94582	326.63	+	-	DEL	PASS	94582	N	<DEL>	.	.	.	SVTYPE=DEL;POS=96284999;SVLEN=-4641;END=96289640;STRANDS=+-:16;CIPOS=-3,2;CIEND=-3,1;CIPOS95=0,0;CIEND95=0,0;SU=16;PE=6;SR=10;ALG=PROD;AF=5.94e-05;NSAMP=1;MSQ=326.63;AN=16834;AC=1;NS=8438;AC_Hom=0;AC_Het=1;AC_Hemi=0;MAF=5.92557e-05;HWE=1;NFAM=1	.
10	96290814	96291426	11	34347300	34347531	11585	1140.35	-	-	BND	LOW	11585_1	N	[11:34347502[N	11585_2	N	[10:96291397[N	SVTYPE=BND;POS=96291397;STRANDS=--:8;IMPRECISE;CIPOS=-582,30;CIEND=-201,30;CIPOS95=-162,30;CIEND95=-62,30;MATEID=11585_2;EVENT=11585;SU=8;PE=8;SR=0;ALG=PROD;AF=0.002911;NSAMP=49;MSQ=21.81;AN=16834;AC=49;NS=8438;AC_Hom=0;AC_Het=49;AC_Hemi=0;MAF=0.00290353;HWE=1;NFAM=49	SVTYPE=BND;POS=34347502;STRANDS=--:8;IMPRECISE;CIPOS=-201,30;CIEND=-582,30;CIPOS95=-62,30;CIEND95=-162,30;MATEID=11585_1;EVENT=11585;SECONDARY;SU=8;PE=8;SR=0;ALG=PROD;AF=0.002911;NSAMP=49;MSQ=21.81;AN=16834;AC=49;NS=8438;AC_Hom=0;AC_Het=49;AC_Hemi=0;MAF=0.00290353;HWE=1;NFAM=49
10	96290850	96291406	17	62296521	62296919	13084	449.6	-	-	BND	LOW	13084_1	N	[17:62296910[N	13084_2	N	[10:96291397[N	SVTYPE=BND;POS=96291397;STRANDS=--:4;IMPRECISE;CIPOS=-546,10;CIEND=-388,10;CIPOS95=-183,0;CIEND95=-138,1;MATEID=13084_2;EVENT=13084;SU=4;PE=4;SR=0;ALG=PROD;AF=0.00101;NSAMP=17;MSQ=24.71;AN=16834;AC=17;NS=8438;AC_Hom=0;AC_Het=17;AC_Hemi=0;MAF=0.00100735;HWE=1;NFAM=16	SVTYPE=BND;POS=62296910;STRANDS=--:4;IMPRECISE;CIPOS=-388,10;CIEND=-546,10;CIPOS95=-138,1;CIEND95=-183,0;MATEID=13084_1;EVENT=13084;SECONDARY;SU=4;PE=4;SR=0;ALG=PROD;AF=0.00101;NSAMP=17;MSQ=24.71;AN=16834;AC=17;NS=8438;AC_Hom=0;AC_Het=17;AC_Hemi=0;MAF=0.00100735;HWE=1;NFAM=16
10	96291051	96291433	X	54143520	54143835	14099	5394.58	-	-	BND	LOW	14099_1	N	[X:54143786[N	14099_2	N	[10:96291397[N	SVTYPE=BND;POS=96291397;STRANDS=--:31;IMPRECISE;CIPOS=-345,37;CIEND=-265,50;CIPOS95=-96,37;CIEND95=-54,50;MATEID=14099_2;EVENT=14099;SU=31;PE=31;SR=0;ALG=PROD;AF=0.01212;NSAMP=204;MSQ=25.27;AN=16834;AC=204;NS=8438;AC_Hom=0;AC_Het=204;AC_Hemi=0;MAF=0.0120882;HWE=0.636899;NFAM=198	SVTYPE=BND;POS=54143786;STRANDS=--:31;IMPRECISE;CIPOS=-265,50;CIEND=-345,37;CIPOS95=-54,50;CIEND95=-96,37;MATEID=14099_1;EVENT=14099;SECONDARY;SU=31;PE=31;SR=0;ALG=PROD;AF=0.01212;NSAMP=204;MSQ=25.27;AN=16834;AC=204;NS=8438;AC_Hom=0;AC_Het=204;AC_Hemi=0;MAF=0.0120882;HWE=0.636899;NFAM=198
10	96291346	96291433	11	108279351	108279448	11706	2876.53	-	-	BND	LOW	11706_1	N	[11:108279402[N	11706_2	N	[10:96291397[N	SVTYPE=BND;POS=96291397;STRANDS=--:43;IMPRECISE;CIPOS=-50,37;CIEND=-50,47;CIPOS95=-1,1;CIEND95=0,0;MATEID=11706_2;EVENT=11706;SU=43;PE=37;SR=6;ALG=PROD;AF=0.005287;NSAMP=89;MSQ=31.18;AN=16834;AC=89;NS=8438;AC_Hom=0;AC_Het=89;AC_Hemi=0;MAF=0.00527376;HWE=1;NFAM=87	SVTYPE=BND;POS=108279402;STRANDS=--:43;IMPRECISE;CIPOS=-50,47;CIEND=-50,37;CIPOS95=0,0;CIEND95=-1,1;MATEID=11706_1;EVENT=11706;SECONDARY;SU=43;PE=37;SR=6;ALG=PROD;AF=0.005287;NSAMP=89;MSQ=31.18;AN=16834;AC=89;NS=8438;AC_Hom=0;AC_Het=89;AC_Hemi=0;MAF=0.00527376;HWE=1;NFAM=87
10	96291386	96291396	15	50856438	50856450	12596	90170.5	-	-	BND	LOW	12596_1	N	[15:50856446[N	12596_2	N	[10:96291396[N	SVTYPE=BND;POS=96291396;STRANDS=--:3764;CIPOS=-9,1;CIEND=-7,5;CIPOS95=0,0;CIEND95=0,0;MATEID=12596_2;EVENT=12596;SU=3764;PE=3731;SR=33;ALG=PROD;AF=0.04253;NSAMP=716;MSQ=125.59;AN=16834;AC=716;NS=8438;AC_Hom=0;AC_Het=718;AC_Hemi=0;MAF=0.0425456;HWE=2.66789e-07;NFAM=586	SVTYPE=BND;POS=50856446;STRANDS=--:3764;CIPOS=-7,5;CIEND=-9,1;CIPOS95=0,0;CIEND95=0,0;MATEID=12596_1;EVENT=12596;SECONDARY;SU=3764;PE=3731;SR=33;ALG=PROD;AF=0.04253;NSAMP=716;MSQ=125.59;AN=16834;AC=716;NS=8438;AC_Hom=0;AC_Het=718;AC_Hemi=0;MAF=0.0425456;HWE=2.66789e-07;NFAM=586
10	96291386	96291401	22	28933271	28933290	13843	3604.26	-	-	BND	LOW	13843_1	N	[22:28933282[N	13843_2	N	[10:96291397[N	SVTYPE=BND;POS=96291397;STRANDS=--:140;CIPOS=-10,5;CIEND=-10,9;CIPOS95=0,0;CIEND95=0,0;MATEID=13843_2;EVENT=13843;SU=140;PE=96;SR=44;ALG=PROD;AF=0.006416;NSAMP=108;MSQ=32.28;AN=16834;AC=108;NS=8438;AC_Hom=0;AC_Het=108;AC_Hemi=0;MAF=0.00639962;HWE=1;NFAM=107	SVTYPE=BND;POS=28933282;STRANDS=--:140;CIPOS=-10,9;CIEND=-10,5;CIPOS95=0,0;CIEND95=0,0;MATEID=13843_1;EVENT=13843;SECONDARY;SU=140;PE=96;SR=44;ALG=PROD;AF=0.006416;NSAMP=108;MSQ=32.28;AN=16834;AC=108;NS=8438;AC_Hom=0;AC_Het=108;AC_Hemi=0;MAF=0.00639962;HWE=1;NFAM=107
10	96291386	96291406	20	34272325	34272345	13609	1847.02	-	-	BND	LOW	13609_1	N	[20:34272336[N	13609_2	N	[10:96291397[N	SVTYPE=BND;POS=96291397;STRANDS=--:4;IMPRECISE;CIPOS=-10,10;CIEND=-10,10;CIPOS95=-3,3;CIEND95=-3,3;MATEID=13609_2;EVENT=13609;SU=4;PE=3;SR=1;ALG=PROD;AF=0.004752;NSAMP=80;MSQ=21.43;AN=16834;AC=80;NS=8438;AC_Hom=0;AC_Het=81;AC_Hemi=0;MAF=0.00479972;HWE=1;NFAM=79	SVTYPE=BND;POS=34272336;STRANDS=--:4;IMPRECISE;CIPOS=-10,10;CIEND=-10,10;CIPOS95=-3,3;CIEND95=-3,3;MATEID=13609_1;EVENT=13609;SECONDARY;SU=4;PE=3;SR=1;ALG=PROD;AF=0.004752;NSAMP=80;MSQ=21.43;AN=16834;AC=80;NS=8438;AC_Hom=0;AC_Het=81;AC_Hemi=0;MAF=0.00479972;HWE=1;NFAM=79
10	96291446	96291519	19	45694069	45694129	13504	4507.52	-	+	BND	LOW	13504_1	N	]19:45694079]N	13504_2	N	N[10:96291472[	SVTYPE=BND;POS=96291472;STRANDS=-+:68;IMPRECISE;CIPOS=-25,48;CIEND=-10,50;CIPOS95=-1,1;CIEND95=0,0;MATEID=13504_2;EVENT=13504;SU=68;PE=63;SR=5;ALG=PROD;AF=0.008911;NSAMP=150;MSQ=28.95;AN=16834;AC=150;NS=8438;AC_Hom=0;AC_Het=150;AC_Hemi=0;MAF=0.00888836;HWE=1;NFAM=148	SVTYPE=BND;POS=45694079;STRANDS=-+:68;IMPRECISE;CIPOS=-10,50;CIEND=-25,48;CIPOS95=0,0;CIEND95=-1,1;MATEID=13504_1;EVENT=13504;SECONDARY;SU=68;PE=63;SR=5;ALG=PROD;AF=0.008911;NSAMP=150;MSQ=28.95;AN=16834;AC=150;NS=8438;AC_Hom=0;AC_Het=150;AC_Hemi=0;MAF=0.00888836;HWE=1;NFAM=148
10	96291585	96291625	X	54143839	54143879	14098	931.1	+	+	BND	LOW	14098_1	N	N]X:54143849]	14098_2	N	N]10:96291615]	SVTYPE=BND;POS=96291615;STRANDS=++:47;IMPRECISE;CIPOS=-30,10;CIEND=-10,30;CIPOS95=-3,3;CIEND95=0,0;MATEID=14098_2;EVENT=14098;SU=47;PE=38;SR=9;ALG=PROD;AF=0.002079;NSAMP=35;MSQ=25.89;AN=16834;AC=35;NS=8438;AC_Hom=0;AC_Het=35;AC_Hemi=0;MAF=0.00207395;HWE=1;NFAM=35	SVTYPE=BND;POS=54143849;STRANDS=++:47;IMPRECISE;CIPOS=-10,30;CIEND=-30,10;CIPOS95=0,0;CIEND95=-3,3;MATEID=14098_1;EVENT=14098;SECONDARY;SU=47;PE=38;SR=9;ALG=PROD;AF=0.002079;NSAMP=35;MSQ=25.89;AN=16834;AC=35;NS=8438;AC_Hom=0;AC_Het=35;AC_Hemi=0;MAF=0.00207395;HWE=1;NFAM=35
10	96291618	96291820	15	50856501	50856673	12508	43459.5	+	+	BND	LOW	12508_1	N	N]15:50856511]	12508_2	N	N]10:96291658]	SVTYPE=BND;POS=96291658;STRANDS=++:740;IMPRECISE;CIPOS=-40,162;CIEND=-10,162;CIPOS95=-6,6;CIEND95=-1,1;MATEID=12508_2;EVENT=12508;SU=740;PE=740;SR=0;ALG=PROD;AF=0.03374;NSAMP=568;MSQ=76.39;AN=16834;AC=568;NS=8438;AC_Hom=0;AC_Het=569;AC_Hemi=0;MAF=0.0337165;HWE=7.92507e-05;NFAM=464	SVTYPE=BND;POS=50856511;STRANDS=++:740;IMPRECISE;CIPOS=-10,162;CIEND=-40,162;CIPOS95=-1,1;CIEND95=-6,6;MATEID=12508_1;EVENT=12508;SECONDARY;SU=740;PE=740;SR=0;ALG=PROD;AF=0.03374;NSAMP=568;MSQ=76.39;AN=16834;AC=568;NS=8438;AC_Hom=0;AC_Het=569;AC_Hemi=0;MAF=0.0337165;HWE=7.92507e-05;NFAM=464
10	96291659	96292095	19	45693873	45694116	13503	922.27	+	-	BND	LOW	13503_1	N	N[19:45694072[	13503_2	N	]10:96291673]N	SVTYPE=BND;POS=96291673;STRANDS=+-:33;IMPRECISE;CIPOS=-14,422;CIEND=-198,45;CIPOS95=-14,80;CIEND95=-29,29;MATEID=13503_2;EVENT=13503;SU=33;PE=33;SR=0;ALG=PROD;AF=0.001307;NSAMP=22;MSQ=41.7;AN=16834;AC=22;NS=8438;AC_Hom=0;AC_Het=22;AC_Hemi=0;MAF=0.00130363;HWE=1;NFAM=22	SVTYPE=BND;POS=45694072;STRANDS=+-:33;IMPRECISE;CIPOS=-198,45;CIEND=-14,422;CIPOS95=-29,29;CIEND95=-14,80;MATEID=13503_1;EVENT=13503;SECONDARY;SU=33;PE=33;SR=0;ALG=PROD;AF=0.001307;NSAMP=22;MSQ=41.7;AN=16834;AC=22;NS=8438;AC_Hom=0;AC_Het=22;AC_Hemi=0;MAF=0.00130363;HWE=1;NFAM=22
10	96291661	96292045	11	108279444	108279736	11500	4029.74	+	+	BND	LOW	11500_1	N	N]11:108279457]	11500_2	N	N]10:96291672]	SVTYPE=BND;POS=96291672;STRANDS=++:103;IMPRECISE;CIPOS=-11,373;CIEND=-13,279;CIPOS95=-11,46;CIEND95=-10,10;MATEID=11500_2;EVENT=11500;SU=103;PE=103;SR=0;ALG=PROD;AF=0.003327;NSAMP=56;MSQ=71.64;AN=16834;AC=56;NS=8438;AC_Hom=0;AC_Het=56;AC_Hemi=0;MAF=0.00331832;HWE=1;NFAM=56	SVTYPE=BND;POS=108279457;STRANDS=++:103;IMPRECISE;CIPOS=-13,279;CIEND=-11,373;CIPOS95=-10,10;CIEND95=-11,46;MATEID=11500_1;EVENT=11500;SECONDARY;SU=103;PE=103;SR=0;ALG=PROD;AF=0.003327;NSAMP=56;MSQ=71.64;AN=16834;AC=56;NS=8438;AC_Hom=0;AC_Het=56;AC_Hemi=0;MAF=0.00331832;HWE=1;NFAM=56
10	96291661	96292127	12	3854942	3855339	11781	113.42	+	+	BND	LOW	11781_1	N	N]12:3854952]	11781_2	N	N]10:96291671]	SVTYPE=BND;POS=96291671;STRANDS=++:5;IMPRECISE;CIPOS=-10,456;CIEND=-10,387;CIPOS95=0,161;CIEND95=-2,119;MATEID=11781_2;EVENT=11781;SU=5;PE=5;SR=0;ALG=PROD;AF=0.0001188;NSAMP=2;MSQ=55.4;AN=16834;AC=2;NS=8438;AC_Hom=0;AC_Het=2;AC_Hemi=0;MAF=0.000118511;HWE=1;NFAM=2	SVTYPE=BND;POS=3854952;STRANDS=++:5;IMPRECISE;CIPOS=-10,387;CIEND=-10,456;CIPOS95=-2,119;CIEND95=0,161;MATEID=11781_1;EVENT=11781;SECONDARY;SU=5;PE=5;SR=0;ALG=PROD;AF=0.0001188;NSAMP=2;MSQ=55.4;AN=16834;AC=2;NS=8438;AC_Hom=0;AC_Het=2;AC_Hemi=0;MAF=0.000118511;HWE=1;NFAM=2
10	96297642	96297659	10	96298031	96298048	94583	39.23	+	-	BND	LOW	94583_1	N	N[10:96298041[	94583_2	N	]10:96297651]N	SVTYPE=BND;POS=96297651;STRANDS=+-:4;CIPOS=-9,8;CIEND=-9,8;CIPOS95=0,0;CIEND95=0,0;MATEID=94583_2;EVENT=94583;SU=4;PE=0;SR=4;ALG=PROD;AF=0.0001782;NSAMP=3;MSQ=12.54;AN=16834;AC=3;NS=8438;AC_Hom=0;AC_Het=3;AC_Hemi=0;MAF=0.000177767;HWE=1;NFAM=3	SVTYPE=BND;POS=96298041;STRANDS=+-:4;CIPOS=-9,8;CIEND=-9,8;CIPOS95=0,0;CIEND95=0,0;MATEID=94583_1;EVENT=94583;SECONDARY;SU=4;PE=0;SR=4;ALG=PROD;AF=0.0001782;NSAMP=3;MSQ=12.54;AN=16834;AC=3;NS=8438;AC_Hom=0;AC_Het=3;AC_Hemi=0;MAF=0.000177767;HWE=1;NFAM=3
10	96319174	96319191	10	96319490	96319507	94584	7.45	+	-	MEI	PASS	94584	N	<DEL:ME:SINE|Alu|AluSx4>	.	.	.	SVTYPE=MEI;POS=96319183;SVLEN=-316;END=96319499;STRANDS=+-:4;CIPOS=-9,8;CIEND=-9,8;CIPOS95=0,0;CIEND95=0,0;SU=4;PE=0;SR=4;ALG=PROD;AF=5.94e-05;NSAMP=1;MSQ=4.64;AN=16834;AC=1;NS=8438;AC_Hom=0;AC_Het=1;AC_Hemi=0;MAF=5.92557e-05;HWE=1;NFAM=1	.
10	96322741	96322790	10	96328923	96328970	94585	1085.03	+	-	DEL	PASS	94585	N	<DEL>	.	.	.	SVTYPE=DEL;POS=96322765;SVLEN=-6183;END=96328948;STRANDS=+-:37;CIPOS=-24,25;CIEND=-25,22;CIPOS95=0,0;CIEND95=0,0;SU=37;PE=24;SR=13;ALG=PROD;AF=0.0001188;NSAMP=2;MSQ=542.51;AN=16834;AC=2;NS=8438;AC_Hom=0;AC_Het=2;AC_Hemi=0;MAF=0.000118511;HWE=1;NFAM=2	.
10	96339952	96340467	12	30259906	30260182	11847	658.74	+	-	BND	LOW	11847_1	N	N[12:30260173[	11847_2	N	]10:96339960]N	SVTYPE=BND;POS=96339960;STRANDS=+-:4;IMPRECISE;CIPOS=-8,507;CIEND=-266,10;CIPOS95=0,179;CIEND95=-129,2;MATEID=11847_2;EVENT=11847;SU=4;PE=4;SR=0;ALG=PROD;AF=0.001842;NSAMP=31;MSQ=18.71;AN=16834;AC=31;NS=8438;AC_Hom=0;AC_Het=31;AC_Hemi=0;MAF=0.00183693;HWE=1;NFAM=31	SVTYPE=BND;POS=30260173;STRANDS=+-:4;IMPRECISE;CIPOS=-266,10;CIEND=-8,507;CIPOS95=-129,2;CIEND95=0,179;MATEID=11847_1;EVENT=11847;SECONDARY;SU=4;PE=4;SR=0;ALG=PROD;AF=0.001842;NSAMP=31;MSQ=18.71;AN=16834;AC=31;NS=8438;AC_Hom=0;AC_Het=31;AC_Hemi=0;MAF=0.00183693;HWE=1;NFAM=31
10	96392261	96392269	10	96482019	96482039	94586	371.65	+	-	DEL	PASS	94586	N	<DEL>	.	.	.	SVTYPE=DEL;POS=96392265;SVLEN=-89764;END=96482029;STRANDS=+-:16;CIPOS=-4,4;CIEND=-10,10;CIPOS95=0,0;CIEND95=0,0;SU=16;PE=9;SR=7;ALG=PROD;AF=5.94e-05;NSAMP=1;MSQ=371.65;AN=16834;AC=1;NS=8438;AC_Hom=0;AC_Het=1;AC_Hemi=0;MAF=5.92557e-05;HWE=1;NFAM=1	.
10	96397662	96397677	10	96449612	96449632	94587	245.66	+	-	DEL	PASS	94587	N	<DEL>	.	.	.	SVTYPE=DEL;POS=96397667;SVLEN=-51955;END=96449622;STRANDS=+-:10;IMPRECISE;CIPOS=-5,10;CIEND=-10,10;CIPOS95=-1,3;CIEND95=-3,0;SU=10;PE=9;SR=1;ALG=PROD;AF=5.94e-05;NSAMP=1;MSQ=245.66;AN=16834;AC=1;NS=8438;AC_Hom=0;AC_Het=1;AC_Hemi=0;MAF=5.92557e-05;HWE=1;NFAM=1	.
10	96400951	96400962	10	96401057	96401068	94588	170.84	+	-	DEL	PASS	94588	N	<DEL>	.	.	.	SVTYPE=DEL;POS=96400957;SVLEN=-106;END=96401063;STRANDS=+-:6;CIPOS=-6,5;CIEND=-6,5;CIPOS95=0,0;CIEND95=0,0;SU=6;PE=0;SR=6;ALG=PROD;AF=5.94e-05;NSAMP=1;MSQ=170.83;AN=16834;AC=1;NS=8438;AC_Hom=0;AC_Het=1;AC_Hemi=0;MAF=5.92557e-05;HWE=1;NFAM=1	.
10	96403445	96403455	10	96521571	96521591	94589	1936.1	+	-	DEL	PASS	94589	N	<DEL>	.	.	.	SVTYPE=DEL;POS=96403450;SVLEN=-118131;END=96521581;STRANDS=+-:85;CIPOS=-5,5;CIEND=-10,10;CIPOS95=0,0;CIEND95=0,0;SU=85;PE=48;SR=37;ALG=PROD;AF=0.0002376;NSAMP=4;MSQ=484.02;AN=16834;AC=4;NS=8438;AC_Hom=0;AC_Het=4;AC_Hemi=0;MAF=0.000237023;HWE=1;NFAM=3	.
10	96410264	96410339	10	96421904	96421984	94590	3170.65	+	-	DEL	PASS	94590	N	<DEL>	.	.	.	SVTYPE=DEL;POS=96410289;SVLEN=-11665;END=96421954;STRANDS=+-:93;IMPRECISE;CIPOS=-25,50;CIEND=-50,30;CIPOS95=0,0;CIEND95=-1,1;SU=93;PE=89;SR=4;ALG=PROD;AF=0.0005346;NSAMP=9;MSQ=352.29;AN=16834;AC=9;NS=8438;AC_Hom=0;AC_Het=9;AC_Hemi=0;MAF=0.000533302;HWE=1;NFAM=9	.
10	96438281	96438399	10	96651463	96651716	256739	76.88	-	+	BND	LOW	256739_1	N	]10:96651473]N	256739_2	N	N[10:96438390[	SVTYPE=BND;POS=96438390;STRANDS=-+:10;IMPRECISE;CIPOS=-108,10;CIEND=-10,243;CIPOS95=-43,3;CIEND95=-1,47;MATEID=256739_2;EVENT=256739;SU=10;PE=10;SR=0;ALG=PROD;AF=5.94e-05;NSAMP=1;MSQ=76.45;AN=16834;AC=1;NS=8438;AC_Hom=0;AC_Het=1;AC_Hemi=0;MAF=5.92557e-05;HWE=1;NFAM=1	SVTYPE=BND;POS=96651473;STRANDS=-+:10;IMPRECISE;CIPOS=-10,243;CIEND=-108,10;CIPOS95=-1,47;CIEND95=-43,3;MATEID=256739_1;EVENT=256739;SECONDARY;SU=10;PE=10;SR=0;ALG=PROD;AF=5.94e-05;NSAMP=1;MSQ=76.45;AN=16834;AC=1;NS=8438;AC_Hom=0;AC_Het=1;AC_Hemi=0;MAF=5.92557e-05;HWE=1;NFAM=1
10	96438830	96439148	10	96651544	96651760	94591	185.79	+	-	BND	LOW	94591_1	N	N[10:96651751[	94591_2	N	]10:96438840]N	SVTYPE=BND;POS=96438840;STRANDS=+-:10;IMPRECISE;CIPOS=-10,308;CIEND=-206,10;CIPOS95=-2,63;CIEND95=-61,2;MATEID=94591_2;EVENT=94591;SU=10;PE=10;SR=0;ALG=PROD;AF=5.94e-05;NSAMP=1;MSQ=185.79;AN=16834;AC=1;NS=8438;AC_Hom=0;AC_Het=1;AC_Hemi=0;MAF=5.92557e-05;HWE=1;NFAM=1	SVTYPE=BND;POS=96651751;STRANDS=+-:10;IMPRECISE;CIPOS=-206,10;CIEND=-10,308;CIPOS95=-61,2;CIEND95=-2,63;MATEID=94591_1;EVENT=94591;SECONDARY;SU=10;PE=10;SR=0;ALG=PROD;AF=5.94e-05;NSAMP=1;MSQ=185.79;AN=16834;AC=1;NS=8438;AC_Hom=0;AC_Het=1;AC_Hemi=0;MAF=5.92557e-05;HWE=1;NFAM=1
10	96464010	96464013	10	96470644	96470648	94592	737.36	+	-	DEL	PASS	94592	N	<DEL>	.	.	.	SVTYPE=DEL;POS=96464012;SVLEN=-6635;END=96470647;STRANDS=+-:33;CIPOS=-2,1;CIEND=-3,1;CIPOS95=0,0;CIEND95=0,0;SU=33;PE=20;SR=13;ALG=PROD;AF=5.94e-05;NSAMP=1;MSQ=737.36;AN=16834;AC=1;NS=8438;AC_Hom=0;AC_Het=1;AC_Hemi=0;MAF=5.92557e-05;HWE=1;NFAM=1	.
10	96476453	96476692	10	96822117	96822613	256740	49.53	-	+	BND	LOW	256740_1	N	]10:96822127]N	256740_2	N	N[10:96476683[	SVTYPE=BND;POS=96476683;STRANDS=-+:5;IMPRECISE;CIPOS=-229,10;CIEND=-10,486;CIPOS95=-106,2;CIEND95=-1,167;MATEID=256740_2;EVENT=256740;SU=5;PE=5;SR=0;ALG=PROD;AF=0.0001188;NSAMP=2;MSQ=24.52;AN=16834;AC=2;NS=8438;AC_Hom=0;AC_Het=2;AC_Hemi=0;MAF=0.000118511;HWE=1;NFAM=1	SVTYPE=BND;POS=96822127;STRANDS=-+:5;IMPRECISE;CIPOS=-10,486;CIEND=-229,10;CIPOS95=-1,167;CIEND95=-106,2;MATEID=256740_1;EVENT=256740;SECONDARY;SU=5;PE=5;SR=0;ALG=PROD;AF=0.0001188;NSAMP=2;MSQ=24.52;AN=16834;AC=2;NS=8438;AC_Hom=0;AC_Het=2;AC_Hemi=0;MAF=0.000118511;HWE=1;NFAM=1
10	96480770	96480779	10	96481336	96481356	94593	2035.17	+	-	DEL	PASS	94593	N	<DEL>	.	.	.	SVTYPE=DEL;POS=96480775;SVLEN=-571;END=96481346;STRANDS=+-:91;CIPOS=-5,4;CIEND=-10,10;CIPOS95=0,0;CIEND95=0,0;SU=91;PE=55;SR=36;ALG=PROD;AF=0.0002376;NSAMP=4;MSQ=508.79;AN=16834;AC=4;NS=8438;AC_Hom=0;AC_Het=4;AC_Hemi=0;MAF=0.000237023;HWE=1;NFAM=4	.
10	96483924	96483944	10	96484097	96484117	94594	1194.89	+	-	DEL	PASS	94594	N	<DEL>	.	.	.	SVTYPE=DEL;POS=96483934;SVLEN=-173;END=96484107;STRANDS=+-:44;CIPOS=-10,10;CIEND=-10,10;CIPOS95=0,0;CIEND95=0,0;SU=44;PE=3;SR=41;ALG=PROD;AF=0.000297;NSAMP=5;MSQ=237.89;AN=16834;AC=5;NS=8438;AC_Hom=0;AC_Het=5;AC_Hemi=0;MAF=0.000296279;HWE=1;NFAM=3	.
10	96497329	96497331	10	96559108	96559109	94595	37364.4	+	-	DEL	PASS	94595	N	<DEL>	.	.	.	SVTYPE=DEL;POS=96497330;SVLEN=-61779;END=96559109;STRANDS=+-:1551;CIPOS=-1,1;CIEND=-1,0;CIPOS95=0,0;CIEND95=0,0;SU=1551;PE=949;SR=602;ALG=PROD;AF=0.005109;NSAMP=85;MSQ=438.21;AN=16834;AC=86;NS=8438;AC_Hom=2;AC_Het=85;AC_Hemi=0;MAF=0.00515525;HWE=0.19974;NFAM=79	.
10	96522194	96522204	10	96611254	96611263	94596	932.36	+	-	DEL	PASS	94596	N	<DEL>	.	.	.	SVTYPE=DEL;POS=96522199;SVLEN=-89062;END=96611261;STRANDS=+-:33;CIPOS=-5,5;CIEND=-7,2;CIPOS95=0,0;CIEND95=0,0;SU=33;PE=28;SR=5;ALG=PROD;AF=5.94e-05;NSAMP=1;MSQ=932.36;AN=16834;AC=1;NS=8438;AC_Hom=0;AC_Het=1;AC_Hemi=0;MAF=5.92557e-05;HWE=1;NFAM=1	.
10	96524111	96524131	10	96524182	96524202	94597	191.92	+	-	DEL	PASS	94597	N	<DEL>	.	.	.	SVTYPE=DEL;POS=96524121;SVLEN=-71;END=96524192;STRANDS=+-:5;CIPOS=-10,10;CIEND=-10,10;CIPOS95=0,0;CIEND95=0,0;SU=5;PE=0;SR=5;ALG=PROD;AF=5.94e-05;NSAMP=1;MSQ=191.81;AN=16834;AC=1;NS=8438;AC_Hom=0;AC_Het=1;AC_Hemi=0;MAF=5.92557e-05;HWE=1;NFAM=1	.
10	96533876	96533923	10	96542706	96542759	94598	1057.97	+	-	DEL	PASS	94598	N	<DEL>	.	.	.	SVTYPE=DEL;POS=96533900;SVLEN=-8835;END=96542735;STRANDS=+-:42;CIPOS=-24,23;CIEND=-29,24;CIPOS95=0,0;CIEND95=0,0;SU=42;PE=26;SR=16;ALG=PROD;AF=0.0001782;NSAMP=3;MSQ=352.66;AN=16834;AC=3;NS=8438;AC_Hom=0;AC_Het=3;AC_Hemi=0;MAF=0.000177767;HWE=1;NFAM=3	.
10	96557155	96557367	10	96910482	96910719	294694	92.67	-	-	BND	LOW	294694_1	N	[10:96910710[N	294694_2	N	[10:96557358[N	SVTYPE=BND;POS=96557358;STRANDS=--:8;IMPRECISE;CIPOS=-202,10;CIEND=-227,10;CIPOS95=-104,2;CIEND95=-128,1;MATEID=294694_2;EVENT=294694;SU=8;PE=8;SR=0;ALG=PROD;AF=5.94e-05;NSAMP=1;MSQ=92.67;AN=16834;AC=1;NS=8438;AC_Hom=0;AC_Het=1;AC_Hemi=0;MAF=5.92557e-05;HWE=1;NFAM=1	SVTYPE=BND;POS=96910710;STRANDS=--:8;IMPRECISE;CIPOS=-227,10;CIEND=-202,10;CIPOS95=-128,1;CIEND95=-104,2;MATEID=294694_1;EVENT=294694;SECONDARY;SU=8;PE=8;SR=0;ALG=PROD;AF=5.94e-05;NSAMP=1;MSQ=92.67;AN=16834;AC=1;NS=8438;AC_Hom=0;AC_Het=1;AC_Hemi=0;MAF=5.92557e-05;HWE=1;NFAM=1
10	96560400	96560407	10	96564398	96564405	94599	302.71	+	-	DEL	PASS	94599	N	<DEL>	.	.	.	SVTYPE=DEL;POS=96560404;SVLEN=-3999;END=96564403;STRANDS=+-:14;CIPOS=-4,3;CIEND=-5,2;CIPOS95=0,0;CIEND95=0,0;SU=14;PE=6;SR=8;ALG=PROD;AF=5.94e-05;NSAMP=1;MSQ=302.71;AN=16834;AC=1;NS=8438;AC_Hom=0;AC_Het=1;AC_Hemi=0;MAF=5.92557e-05;HWE=1;NFAM=1	.
10	96579874	96579992	10	96586348	96586529	294695	8277.29	-	-	BND	LOW	294695_1	N	[10:96586515[N	294695_2	N	[10:96579983[N	SVTYPE=BND;POS=96579983;STRANDS=--:514;IMPRECISE;CIPOS=-108,10;CIEND=-166,15;CIPOS95=-3,3;CIEND95=-6,6;MATEID=294695_2;EVENT=294695;SU=514;PE=514;SR=0;ALG=PROD;AF=0.006178;NSAMP=104;MSQ=79.48;AN=16834;AC=104;NS=8438;AC_Hom=0;AC_Het=104;AC_Hemi=0;MAF=0.0061626;HWE=1;NFAM=103	SVTYPE=BND;POS=96586515;STRANDS=--:514;IMPRECISE;CIPOS=-166,15;CIEND=-108,10;CIPOS95=-6,6;CIEND95=-3,3;MATEID=294695_1;EVENT=294695;SECONDARY;SU=514;PE=514;SR=0;ALG=PROD;AF=0.006178;NSAMP=104;MSQ=79.48;AN=16834;AC=104;NS=8438;AC_Hom=0;AC_Het=104;AC_Hemi=0;MAF=0.0061626;HWE=1;NFAM=103
10	96588685	96589125	10	96840723	96841183	294696	51.46	+	+	BND	LOW	294696_1	N	N]10:96840733]	294696_2	N	N]10:96588695]	SVTYPE=BND;POS=96588695;STRANDS=++:5;IMPRECISE;CIPOS=-10,430;CIEND=-10,450;CIPOS95=-2,122;CIEND95=-1,143;MATEID=294696_2;EVENT=294696;SU=5;PE=5;SR=0;ALG=PROD;AF=0.0001188;NSAMP=2;MSQ=25.46;AN=16834;AC=2;NS=8438;AC_Hom=0;AC_Het=2;AC_Hemi=0;MAF=0.000118511;HWE=1;NFAM=2	SVTYPE=BND;POS=96840733;STRANDS=++:5;IMPRECISE;CIPOS=-10,450;CIEND=-10,430;CIPOS95=-1,143;CIEND95=-2,122;MATEID=294696_1;EVENT=294696;SECONDARY;SU=5;PE=5;SR=0;ALG=PROD;AF=0.0001188;NSAMP=2;MSQ=25.46;AN=16834;AC=2;NS=8438;AC_Hom=0;AC_Het=2;AC_Hemi=0;MAF=0.000118511;HWE=1;NFAM=2
10	96607008	96607411	10	96609214	96609396	94600	431.43	+	-	DEL	PASS	94600	N	<DEL>	.	.	.	SVTYPE=DEL;POS=96607058;SVLEN=-2308;END=96609366;STRANDS=+-:24;IMPRECISE;CIPOS=-50,353;CIEND=-152,30;CIPOS95=-42,42;CIEND95=-30,30;SU=24;PE=24;SR=0;ALG=PROD;AF=0.0001782;NSAMP=3;MSQ=143.81;AN=16834;AC=3;NS=8438;AC_Hom=0;AC_Het=3;AC_Hemi=0;MAF=0.000177767;HWE=1;NFAM=3	.
10	96613369	96613674	10	96613572	96613825	94601	356.31	+	-	DEL	PASS	94601	N	<DEL>	.	.	.	SVTYPE=DEL;POS=96613379;SVLEN=-436;END=96613815;STRANDS=+-:15;IMPRECISE;CIPOS=-10,295;CIEND=-243,10;CIPOS95=-3,42;CIEND95=-44,0;SU=15;PE=15;SR=0;ALG=PROD;AF=5.94e-05;NSAMP=1;MSQ=356.3;AN=16834;AC=1;NS=8438;AC_Hom=0;AC_Het=1;AC_Hemi=0;MAF=5.92557e-05;HWE=1;NFAM=1	.
10	96624743	96624745	10	96624837	96624839	94602	23500.1	+	-	BND	LOW	94602_1	N	N[10:96624839[	94602_2	N	]10:96624744]N	SVTYPE=BND;POS=96624744;STRANDS=+-:789;CIPOS=-1,1;CIEND=-1,1;CIPOS95=0,0;CIEND95=0,0;MATEID=94602_2;EVENT=94602;SU=789;PE=6;SR=783;ALG=PROD;AF=0.007247;NSAMP=120;MSQ=195.83;AN=16834;AC=122;NS=8438;AC_Hom=4;AC_Het=118;AC_Hemi=0;MAF=0.0072292;HWE=0.0706895;NFAM=117	SVTYPE=BND;POS=96624839;STRANDS=+-:789;CIPOS=-1,1;CIEND=-1,1;CIPOS95=0,0;CIEND95=0,0;MATEID=94602_1;EVENT=94602;SECONDARY;SU=789;PE=6;SR=783;ALG=PROD;AF=0.007247;NSAMP=120;MSQ=195.83;AN=16834;AC=122;NS=8438;AC_Hom=4;AC_Het=118;AC_Hemi=0;MAF=0.0072292;HWE=0.0706895;NFAM=117
10	96630099	96630101	10	96630267	96630269	94603	16221.2	+	-	MEI	PASS	94603	N	<DEL:ME:SINE|Alu|AluYa5>	.	.	.	SVTYPE=MEI;POS=96630100;SVLEN=-168;END=96630268;STRANDS=+-:574;CIPOS=-1,1;CIEND=-1,1;CIPOS95=0,0;CIEND95=0,0;SU=574;PE=23;SR=551;ALG=PROD;AF=0.004574;NSAMP=76;MSQ=213.39;AN=16834;AC=77;NS=8438;AC_Hom=2;AC_Het=75;AC_Hemi=0;MAF=0.00456269;HWE=0.159848;NFAM=76	.
10	96637731	96637748	10	96637788	96637805	94604	215.79	+	-	BND	LOW	94604_1	N	N[10:96637798[	94604_2	N	]10:96637740]N	SVTYPE=BND;POS=96637740;STRANDS=+-:4;CIPOS=-9,8;CIEND=-9,8;CIPOS95=0,0;CIEND95=0,0;MATEID=94604_2;EVENT=94604;SU=4;PE=0;SR=4;ALG=PROD;AF=0.0001188;NSAMP=2;MSQ=107.84;AN=16834;AC=2;NS=8438;AC_Hom=0;AC_Het=2;AC_Hemi=0;MAF=0.000118511;HWE=1;NFAM=2	SVTYPE=BND;POS=96637798;STRANDS=+-:4;CIPOS=-9,8;CIEND=-9,8;CIPOS95=0,0;CIEND95=0,0;MATEID=94604_1;EVENT=94604;SECONDARY;SU=4;PE=0;SR=4;ALG=PROD;AF=0.0001188;NSAMP=2;MSQ=107.84;AN=16834;AC=2;NS=8438;AC_Hom=0;AC_Het=2;AC_Hemi=0;MAF=0.000118511;HWE=1;NFAM=2
10	96642648	96642657	10	96642855	96642864	94605	170.03	+	-	BND	LOW	94605_1	N	N[10:96642861[	94605_2	N	]10:96642653]N	SVTYPE=BND;POS=96642653;STRANDS=+-:7;CIPOS=-5,4;CIEND=-5,4;CIPOS95=0,0;CIEND95=0,0;MATEID=94605_2;EVENT=94605;SU=7;PE=0;SR=7;ALG=PROD;AF=0.0001782;NSAMP=3;MSQ=54.13;AN=16834;AC=3;NS=8438;AC_Hom=0;AC_Het=3;AC_Hemi=0;MAF=0.000177767;HWE=1;NFAM=3	SVTYPE=BND;POS=96642861;STRANDS=+-:7;CIPOS=-5,4;CIEND=-5,4;CIPOS95=0,0;CIEND95=0,0;MATEID=94605_1;EVENT=94605;SECONDARY;SU=7;PE=0;SR=7;ALG=PROD;AF=0.0001782;NSAMP=3;MSQ=54.13;AN=16834;AC=3;NS=8438;AC_Hom=0;AC_Het=3;AC_Hemi=0;MAF=0.000177767;HWE=1;NFAM=3
10	96658251	96658570	10	96660186	96660531	94606	260.69	+	-	DEL	PASS	94606	N	<DEL>	.	.	.	SVTYPE=DEL;POS=96658261;SVLEN=-2265;END=96660526;STRANDS=+-:9;IMPRECISE;CIPOS=-10,309;CIEND=-340,5;CIPOS95=-1,87;CIEND95=-106,0;SU=9;PE=9;SR=0;ALG=PROD;AF=5.94e-05;NSAMP=1;MSQ=260.69;AN=16834;AC=1;NS=8438;AC_Hom=0;AC_Het=1;AC_Hemi=0;MAF=5.92557e-05;HWE=1;NFAM=1	.
10	96668305	96668628	10	96674446	96674693	256741	51.15	-	+	BND	LOW	256741_1	N	]10:96674456]N	256741_2	N	N[10:96668619[	SVTYPE=BND;POS=96668619;STRANDS=-+:7;IMPRECISE;CIPOS=-313,10;CIEND=-10,237;CIPOS95=-142,1;CIEND95=-2,80;MATEID=256741_2;EVENT=256741;SU=7;PE=7;SR=0;ALG=PROD;AF=5.94e-05;NSAMP=1;MSQ=50.67;AN=16834;AC=1;NS=8438;AC_Hom=0;AC_Het=1;AC_Hemi=0;MAF=5.92557e-05;HWE=1;NFAM=1	SVTYPE=BND;POS=96674456;STRANDS=-+:7;IMPRECISE;CIPOS=-10,237;CIEND=-313,10;CIPOS95=-2,80;CIEND95=-142,1;MATEID=256741_1;EVENT=256741;SECONDARY;SU=7;PE=7;SR=0;ALG=PROD;AF=5.94e-05;NSAMP=1;MSQ=50.67;AN=16834;AC=1;NS=8438;AC_Hom=0;AC_Het=1;AC_Hemi=0;MAF=5.92557e-05;HWE=1;NFAM=1
10	96671326	96671704	10	96672537	96672683	94607	179.78	+	-	DEL	PASS	94607	N	<DEL>	.	.	.	SVTYPE=DEL;POS=96671336;SVLEN=-1337;END=96672673;STRANDS=+-:10;IMPRECISE;CIPOS=-10,368;CIEND=-136,10;CIPOS95=-2,63;CIEND95=-60,2;SU=10;PE=10;SR=0;ALG=PROD;AF=5.94e-05;NSAMP=1;MSQ=179.78;AN=16834;AC=1;NS=8438;AC_Hom=0;AC_Het=1;AC_Hemi=0;MAF=5.92557e-05;HWE=1;NFAM=1	.
10	96679260	96679280	10	96679451	96679467	94608	344.5	+	-	BND	LOW	94608_1	N	N[10:96679458[	94608_2	N	]10:96679270]N	SVTYPE=BND;POS=96679270;STRANDS=+-:10;CIPOS=-10,10;CIEND=-6,10;CIPOS95=0,0;CIEND95=0,0;MATEID=94608_2;EVENT=94608;SU=10;PE=0;SR=10;ALG=PROD;AF=0.0001188;NSAMP=2;MSQ=170.16;AN=16834;AC=2;NS=8438;AC_Hom=0;AC_Het=2;AC_Hemi=0;MAF=0.000118511;HWE=1;NFAM=2	SVTYPE=BND;POS=96679458;STRANDS=+-:10;CIPOS=-6,10;CIEND=-10,10;CIPOS95=0,0;CIEND95=0,0;MATEID=94608_1;EVENT=94608;SECONDARY;SU=10;PE=0;SR=10;ALG=PROD;AF=0.0001188;NSAMP=2;MSQ=170.16;AN=16834;AC=2;NS=8438;AC_Hom=0;AC_Het=2;AC_Hemi=0;MAF=0.000118511;HWE=1;NFAM=2
10	96680167	96680178	10	96680294	96680305	94610	233.75	+	-	DEL	PASS	94610	N	<DEL>	.	.	.	SVTYPE=DEL;POS=96680173;SVLEN=-127;END=96680300;STRANDS=+-:6;CIPOS=-6,5;CIEND=-6,5;CIPOS95=0,0;CIEND95=0,0;SU=6;PE=0;SR=6;ALG=PROD;AF=5.94e-05;NSAMP=1;MSQ=230.76;AN=16834;AC=1;NS=8438;AC_Hom=0;AC_Het=1;AC_Hemi=0;MAF=5.92557e-05;HWE=1;NFAM=1	.
10	96690876	96690887	10	96690980	96690991	94611	209.69	+	-	DEL	PASS	94611	N	<DEL>	.	.	.	SVTYPE=DEL;POS=96690882;SVLEN=-104;END=96690986;STRANDS=+-:6;CIPOS=-6,5;CIEND=-6,5;CIPOS95=0,0;CIEND95=0,0;SU=6;PE=0;SR=6;ALG=PROD;AF=0.0001188;NSAMP=2;MSQ=104.83;AN=16834;AC=2;NS=8438;AC_Hom=0;AC_Het=2;AC_Hemi=0;MAF=0.000118511;HWE=1;NFAM=2	.
10	96693753	96694358	11	42632371	42632715	11595	38.08	-	+	BND	LOW	11595_1	N	]11:42632381]N	11595_2	N	N[10:96694349[	SVTYPE=BND;POS=96694349;STRANDS=-+:4;IMPRECISE;CIPOS=-595,10;CIEND=-10,334;CIPOS95=-191,0;CIEND95=-2,76;MATEID=11595_2;EVENT=11595;SU=4;PE=4;SR=0;ALG=PROD;AF=0.0001782;NSAMP=3;MSQ=11.8;AN=16834;AC=3;NS=8438;AC_Hom=0;AC_Het=3;AC_Hemi=0;MAF=0.000177767;HWE=1;NFAM=3	SVTYPE=BND;POS=42632381;STRANDS=-+:4;IMPRECISE;CIPOS=-10,334;CIEND=-595,10;CIPOS95=-2,76;CIEND95=-191,0;MATEID=11595_1;EVENT=11595;SECONDARY;SU=4;PE=4;SR=0;ALG=PROD;AF=0.0001782;NSAMP=3;MSQ=11.8;AN=16834;AC=3;NS=8438;AC_Hom=0;AC_Het=3;AC_Hemi=0;MAF=0.000177767;HWE=1;NFAM=3
10	96693869	96694353	12	10968254	10968459	11804	816.98	-	-	BND	LOW	11804_1	N	[12:10968430[N	11804_2	N	[10:96694324[N	SVTYPE=BND;POS=96694324;STRANDS=--:5;IMPRECISE;CIPOS=-454,30;CIEND=-175,30;CIPOS95=-150,30;CIEND95=-65,30;MATEID=11804_2;EVENT=11804;SU=5;PE=5;SR=0;ALG=PROD;AF=0.003505;NSAMP=55;MSQ=13.33;AN=16832;AC=59;NS=8437;AC_Hom=8;AC_Het=52;AC_Hemi=0;MAF=0.00355577;HWE=3.11448e-06;NFAM=55	SVTYPE=BND;POS=10968430;STRANDS=--:5;IMPRECISE;CIPOS=-175,30;CIEND=-454,30;CIPOS95=-65,30;CIEND95=-150,30;MATEID=11804_1;EVENT=11804;SECONDARY;SU=5;PE=5;SR=0;ALG=PROD;AF=0.003505;NSAMP=55;MSQ=13.33;AN=16832;AC=59;NS=8437;AC_Hom=8;AC_Het=52;AC_Hemi=0;MAF=0.00355577;HWE=3.11448e-06;NFAM=55
10	96693876	96694380	12	71762889	71763106	11941	171.36	-	-	BND	LOW	11941_1	N	[12:71763057[N	11941_2	N	[10:96694334[N	SVTYPE=BND;POS=96694334;STRANDS=--:4;IMPRECISE;CIPOS=-457,47;CIEND=-167,50;CIPOS95=-156,47;CIEND95=-49,49;MATEID=11941_2;EVENT=11941;SU=4;PE=4;SR=0;ALG=PROD;AF=0.0004752;NSAMP=8;MSQ=14.36;AN=16834;AC=8;NS=8438;AC_Hom=0;AC_Het=8;AC_Hemi=0;MAF=0.000474046;HWE=1;NFAM=8	SVTYPE=BND;POS=71763057;STRANDS=--:4;IMPRECISE;CIPOS=-167,50;CIEND=-457,47;CIPOS95=-49,49;CIEND95=-156,47;MATEID=11941_1;EVENT=11941;SECONDARY;SU=4;PE=4;SR=0;ALG=PROD;AF=0.0004752;NSAMP=8;MSQ=14.36;AN=16834;AC=8;NS=8438;AC_Hom=0;AC_Het=8;AC_Hemi=0;MAF=0.000474046;HWE=1;NFAM=8
10	96694283	96694895	17	37849835	37850494	13019	346.44	+	-	BND	LOW	13019_1	N	N[17:37850447[	13019_2	N	]10:96694333]N	SVTYPE=BND;POS=96694333;STRANDS=+-:4;IMPRECISE;CIPOS=-50,562;CIEND=-611,48;CIPOS95=-50,163;CIEND95=-194,48;MATEID=13019_2;EVENT=13019;SU=4;PE=4;SR=0;ALG=PROD;AF=0.0007722;NSAMP=13;MSQ=20.86;AN=16834;AC=13;NS=8438;AC_Hom=0;AC_Het=13;AC_Hemi=0;MAF=0.000770325;HWE=1;NFAM=13	SVTYPE=BND;POS=37850447;STRANDS=+-:4;IMPRECISE;CIPOS=-611,48;CIEND=-50,562;CIPOS95=-194,48;CIEND95=-50,163;MATEID=13019_1;EVENT=13019;SECONDARY;SU=4;PE=4;SR=0;ALG=PROD;AF=0.0007722;NSAMP=13;MSQ=20.86;AN=16834;AC=13;NS=8438;AC_Hom=0;AC_Het=13;AC_Hemi=0;MAF=0.000770325;HWE=1;NFAM=13
10	96694302	96694400	20	44353584	44353684	13646	312.69	-	-	BND	LOW	13646_1	N	[20:44353635[N	13646_2	N	[10:96694353[N	SVTYPE=BND;POS=96694353;STRANDS=--:8;IMPRECISE;CIPOS=-50,48;CIEND=-50,50;CIPOS95=-1,1;CIEND95=-1,1;MATEID=13646_2;EVENT=13646;SU=8;PE=6;SR=2;ALG=PROD;AF=0.0006534;NSAMP=11;MSQ=24.5;AN=16834;AC=11;NS=8438;AC_Hom=0;AC_Het=11;AC_Hemi=0;MAF=0.000651813;HWE=1;NFAM=11	SVTYPE=BND;POS=44353635;STRANDS=--:8;IMPRECISE;CIPOS=-50,50;CIEND=-50,48;CIPOS95=-1,1;CIEND95=-1,1;MATEID=13646_1;EVENT=13646;SECONDARY;SU=8;PE=6;SR=2;ALG=PROD;AF=0.0006534;NSAMP=11;MSQ=24.5;AN=16834;AC=11;NS=8438;AC_Hom=0;AC_Het=11;AC_Hemi=0;MAF=0.000651813;HWE=1;NFAM=11
10	96694316	96694328	19	20926362	20926381	13406	29007.3	-	+	BND	LOW	13406_1	N	]19:20926372]N	13406_2	N	N[10:96694327[	SVTYPE=BND;POS=96694327;STRANDS=-+:338;CIPOS=-10,2;CIEND=-10,9;CIPOS95=0,0;CIEND95=0,0;MATEID=13406_2;EVENT=13406;SU=338;PE=328;SR=10;ALG=PROD;AF=0.03404;NSAMP=571;MSQ=50.4;AN=16834;AC=573;NS=8438;AC_Hom=4;AC_Het=569;AC_Hemi=0;MAF=0.0339535;HWE=0.00673811;NFAM=509	SVTYPE=BND;POS=20926372;STRANDS=-+:338;CIPOS=-10,9;CIEND=-10,2;CIPOS95=0,0;CIEND95=0,0;MATEID=13406_1;EVENT=13406;SECONDARY;SU=338;PE=328;SR=10;ALG=PROD;AF=0.03404;NSAMP=571;MSQ=50.4;AN=16834;AC=573;NS=8438;AC_Hom=4;AC_Het=569;AC_Hemi=0;MAF=0.0339535;HWE=0.00673811;NFAM=509
10	96694411	96694876	19	20926194	20926407	13409	8700.68	+	-	BND	LOW	13409_1	N	N[19:20926358[	13409_2	N	]10:96694461]N	SVTYPE=BND;POS=96694461;STRANDS=+-:30;IMPRECISE;CIPOS=-50,415;CIEND=-163,50;CIPOS95=-49,49;CIEND95=-19,19;MATEID=13409_2;EVENT=13409;SU=30;PE=30;SR=0;ALG=PROD;AF=0.01568;NSAMP=264;MSQ=32.28;AN=16834;AC=264;NS=8438;AC_Hom=0;AC_Het=264;AC_Hemi=0;MAF=0.0156435;HWE=0.274264;NFAM=248	SVTYPE=BND;POS=20926358;STRANDS=+-:30;IMPRECISE;CIPOS=-163,50;CIEND=-50,415;CIPOS95=-19,19;CIEND95=-49,49;MATEID=13409_1;EVENT=13409;SECONDARY;SU=30;PE=30;SR=0;ALG=PROD;AF=0.01568;NSAMP=264;MSQ=32.28;AN=16834;AC=264;NS=8438;AC_Hom=0;AC_Het=264;AC_Hemi=0;MAF=0.0156435;HWE=0.274264;NFAM=248
10	96713806	96713826	10	96713856	96713876	94612	1113.93	+	-	BND	PASS	94612_1	N	N[10:96713867[	94612_2	N	]10:96713816]N	SVTYPE=BND;POS=96713816;STRANDS=+-:33;CIPOS=-10,10;CIEND=-10,10;CIPOS95=0,0;CIEND95=0,0;MATEID=94612_2;EVENT=94612;SU=33;PE=1;SR=32;ALG=PROD;AF=0.000297;NSAMP=4;MSQ=278.46;AN=16834;AC=5;NS=8438;AC_Hom=2;AC_Het=3;AC_Hemi=0;MAF=0.000296279;HWE=0.00059254;NFAM=4	SVTYPE=BND;POS=96713867;STRANDS=+-:33;CIPOS=-10,10;CIEND=-10,10;CIPOS95=0,0;CIEND95=0,0;MATEID=94612_1;EVENT=94612;SECONDARY;SU=33;PE=1;SR=32;ALG=PROD;AF=0.000297;NSAMP=4;MSQ=278.46;AN=16834;AC=5;NS=8438;AC_Hom=2;AC_Het=3;AC_Hemi=0;MAF=0.000296279;HWE=0.00059254;NFAM=4
10	96714679	96714696	17	63338121	63338138	13087	244446.0	+	+	BND	LOW	13087_1	N	N]17:63338130]	13087_2	N	N]10:96714688]	SVTYPE=BND;POS=96714688;STRANDS=++:126;CIPOS=-9,8;CIEND=-9,8;CIPOS95=0,0;CIEND95=0,0;MATEID=13087_2;EVENT=13087;SU=126;PE=0;SR=126;ALG=PROD;AF=0.1936;NSAMP=3258;MSQ=74.56;AN=16834;AC=3259;NS=8438;AC_Hom=2;AC_Het=3265;AC_Hemi=0;MAF=0.193589;HWE=0;NFAM=3086	SVTYPE=BND;POS=63338130;STRANDS=++:126;CIPOS=-9,8;CIEND=-9,8;CIPOS95=0,0;CIEND95=0,0;MATEID=13087_1;EVENT=13087;SECONDARY;SU=126;PE=0;SR=126;ALG=PROD;AF=0.1936;NSAMP=3258;MSQ=74.56;AN=16834;AC=3259;NS=8438;AC_Hom=2;AC_Het=3265;AC_Hemi=0;MAF=0.193589;HWE=0;NFAM=3086
10	96717631	96717638	10	96717861	96717868	94613	596.5	+	-	DEL	PASS	94613	N	<DEL>	.	.	.	SVTYPE=DEL;POS=96717635;SVLEN=-230;END=96717865;STRANDS=+-:9;CIPOS=-4,3;CIEND=-4,3;CIPOS95=0,0;CIEND95=0,0;SU=9;PE=0;SR=9;ALG=PROD;AF=0.0001782;NSAMP=3;MSQ=196.78;AN=16834;AC=3;NS=8438;AC_Hom=0;AC_Het=3;AC_Hemi=0;MAF=0.000177767;HWE=1;NFAM=3	.
10	96759302	96759320	10	96763702	96763712	256742	122.69	-	+	BND	LOW	256742_1	N	]10:96763708]N	256742_2	N	N[10:96759313[	SVTYPE=BND;POS=96759313;STRANDS=-+:11;CIPOS=-10,8;CIEND=-6,4;CIPOS95=0,0;CIEND95=0,0;MATEID=256742_2;EVENT=256742;SU=11;PE=4;SR=7;ALG=PROD;AF=5.94e-05;NSAMP=1;MSQ=122.23;AN=16834;AC=1;NS=8438;AC_Hom=0;AC_Het=1;AC_Hemi=0;MAF=5.92557e-05;HWE=1;NFAM=1	SVTYPE=BND;POS=96763708;STRANDS=-+:11;CIPOS=-6,4;CIEND=-10,8;CIPOS95=0,0;CIEND95=0,0;MATEID=256742_1;EVENT=256742;SECONDARY;SU=11;PE=4;SR=7;ALG=PROD;AF=5.94e-05;NSAMP=1;MSQ=122.23;AN=16834;AC=1;NS=8438;AC_Hom=0;AC_Het=1;AC_Hemi=0;MAF=5.92557e-05;HWE=1;NFAM=1
10	96759393	96759923	10	96767987	96768213	94615	191.61	+	-	BND	LOW	94615_1	N	N[10:96768204[	94615_2	N	]10:96759401]N	SVTYPE=BND;POS=96759401;STRANDS=+-:5;IMPRECISE;CIPOS=-8,522;CIEND=-216,10;CIPOS95=0,191;CIEND95=-94,2;MATEID=94615_2;EVENT=94615;SU=5;PE=5;SR=0;ALG=PROD;AF=5.94e-05;NSAMP=1;MSQ=191.61;AN=16834;AC=1;NS=8438;AC_Hom=0;AC_Het=1;AC_Hemi=0;MAF=5.92557e-05;HWE=1;NFAM=1	SVTYPE=BND;POS=96768204;STRANDS=+-:5;IMPRECISE;CIPOS=-216,10;CIEND=-8,522;CIPOS95=-94,2;CIEND95=0,191;MATEID=94615_1;EVENT=94615;SECONDARY;SU=5;PE=5;SR=0;ALG=PROD;AF=5.94e-05;NSAMP=1;MSQ=191.61;AN=16834;AC=1;NS=8438;AC_Hom=0;AC_Het=1;AC_Hemi=0;MAF=5.92557e-05;HWE=1;NFAM=1
10	96759396	96759407	10	96764320	96764331	94614	739.29	+	-	BND	LOW	94614_1	N	N[10:96764327[	94614_2	N	]10:96759402]N	SVTYPE=BND;POS=96759402;STRANDS=+-:6;CIPOS=-6,5;CIEND=-6,5;CIPOS95=0,0;CIEND95=0,0;MATEID=94614_2;EVENT=94614;SU=6;PE=0;SR=6;ALG=PROD;AF=0.00202;NSAMP=34;MSQ=20.41;AN=16834;AC=34;NS=8438;AC_Hom=0;AC_Het=35;AC_Hemi=0;MAF=0.00207395;HWE=1;NFAM=33	SVTYPE=BND;POS=96764327;STRANDS=+-:6;CIPOS=-6,5;CIEND=-6,5;CIPOS95=0,0;CIEND95=0,0;MATEID=94614_1;EVENT=94614;SECONDARY;SU=6;PE=0;SR=6;ALG=PROD;AF=0.00202;NSAMP=34;MSQ=20.41;AN=16834;AC=34;NS=8438;AC_Hom=0;AC_Het=35;AC_Hemi=0;MAF=0.00207395;HWE=1;NFAM=33
10	96761217	96761654	17	3802265	3802543	12938	10519.2	+	-	BND	LOW	12938_1	N	N[17:3802533[	12938_2	N	]10:96761228]N	SVTYPE=BND;POS=96761228;STRANDS=+-:195;IMPRECISE;CIPOS=-11,426;CIEND=-267,11;CIPOS95=-11,37;CIEND95=-26,11;MATEID=12938_2;EVENT=12938;SU=195;PE=195;SR=0;ALG=PROD;AF=0.01847;NSAMP=311;MSQ=33.14;AN=16834;AC=311;NS=8438;AC_Hom=0;AC_Het=311;AC_Hemi=0;MAF=0.0184285;HWE=0.121004;NFAM=310	SVTYPE=BND;POS=3802533;STRANDS=+-:195;IMPRECISE;CIPOS=-267,11;CIEND=-11,426;CIPOS95=-26,11;CIEND95=-11,37;MATEID=12938_1;EVENT=12938;SECONDARY;SU=195;PE=195;SR=0;ALG=PROD;AF=0.01847;NSAMP=311;MSQ=33.14;AN=16834;AC=311;NS=8438;AC_Hom=0;AC_Het=311;AC_Hemi=0;MAF=0.0184285;HWE=0.121004;NFAM=310
10	96764381	96764401	10	96768194	96768214	94617	176.84	+	-	DEL	PASS	94617	N	<DEL>	.	.	.	SVTYPE=DEL;POS=96764391;SVLEN=-3813;END=96768204;STRANDS=+-:8;CIPOS=-10,10;CIEND=-10,10;CIPOS95=0,0;CIEND95=0,0;SU=8;PE=0;SR=8;ALG=PROD;AF=5.94e-05;NSAMP=1;MSQ=176.84;AN=16834;AC=1;NS=8438;AC_Hom=0;AC_Het=1;AC_Hemi=0;MAF=5.92557e-05;HWE=1;NFAM=1	.
10	96767428	96767439	10	96767480	96767492	94618	180.71	+	-	BND	LOW	94618_1	N	N[10:96767487[	94618_2	N	]10:96767434]N	SVTYPE=BND;POS=96767434;STRANDS=+-:6;CIPOS=-6,5;CIEND=-6,6;CIPOS95=0,0;CIEND95=0,0;MATEID=94618_2;EVENT=94618;SU=6;PE=0;SR=6;ALG=PROD;AF=5.943e-05;NSAMP=1;MSQ=146.96;AN=16826;AC=1;NS=8434;AC_Hom=0;AC_Het=1;AC_Hemi=0;MAF=5.92839e-05;HWE=1;NFAM=1	SVTYPE=BND;POS=96767487;STRANDS=+-:6;CIPOS=-6,6;CIEND=-6,5;CIPOS95=0,0;CIEND95=0,0;MATEID=94618_1;EVENT=94618;SECONDARY;SU=6;PE=0;SR=6;ALG=PROD;AF=5.943e-05;NSAMP=1;MSQ=146.96;AN=16826;AC=1;NS=8434;AC_Hom=0;AC_Het=1;AC_Hemi=0;MAF=5.92839e-05;HWE=1;NFAM=1
10	96781476	96781910	10	96784165	96784338	94619	592.54	+	-	DEL	PASS	94619	N	<DEL>	.	.	.	SVTYPE=DEL;POS=96781526;SVLEN=-2764;END=96784290;STRANDS=+-:23;IMPRECISE;CIPOS=-50,384;CIEND=-125,48;CIPOS95=-47,47;CIEND95=-19,19;SU=23;PE=23;SR=0;ALG=PROD;AF=0.0005346;NSAMP=9;MSQ=65.5;AN=16834;AC=9;NS=8438;AC_Hom=0;AC_Het=9;AC_Hemi=0;MAF=0.000533302;HWE=1;NFAM=9	.
10	96796029	96796080	10	96796196	96796247	256743	318.15	-	+	DUP	PASS	256743	N	<DUP>	.	.	.	SVTYPE=DUP;POS=96796055;SVLEN=167;END=96796222;STRANDS=-+:31;CIPOS=-26,25;CIEND=-26,25;CIPOS95=0,0;CIEND95=0,0;SU=31;PE=0;SR=31;ALG=PROD;AF=0.000297;NSAMP=5;MSQ=62.68;AN=16834;AC=5;NS=8438;AC_Hom=0;AC_Het=5;AC_Hemi=0;MAF=0.000296279;HWE=1;NFAM=5	.
10	96809614	96809614	10	96809709	96809709	94620	207374.0	+	-	DEL	PASS	94620	N	<DEL>	.	.	.	SVTYPE=DEL;POS=96809614;SVLEN=-95;END=96809709;STRANDS=+-:6914;CIPOS=0,0;CIEND=0,0;CIPOS95=0,0;CIEND95=0,0;SU=6914;PE=20;SR=6894;ALG=PROD;AF=0.05679;NSAMP=908;MSQ=228.38;AN=16834;AC=956;NS=8438;AC_Hom=96;AC_Het=860;AC_Hemi=0;MAF=0.0566485;HWE=8.91675e-05;NFAM=872	.
10	96819040	96819407	11	25188859	25189347	11568	174.81	+	-	BND	LOW	11568_1	N	N[11:25189318[	11568_2	N	]10:96819070]N	SVTYPE=BND;POS=96819070;STRANDS=+-:9;IMPRECISE;CIPOS=-30,337;CIEND=-458,30;CIPOS95=-30,85;CIEND95=-133,30;MATEID=11568_2;EVENT=11568;SU=9;PE=9;SR=0;ALG=PROD;AF=0.0002376;NSAMP=4;MSQ=43.15;AN=16834;AC=4;NS=8438;AC_Hom=0;AC_Het=4;AC_Hemi=0;MAF=0.000237023;HWE=1;NFAM=4	SVTYPE=BND;POS=25189318;STRANDS=+-:9;IMPRECISE;CIPOS=-458,30;CIEND=-30,337;CIPOS95=-133,30;CIEND95=-30,85;MATEID=11568_1;EVENT=11568;SECONDARY;SU=9;PE=9;SR=0;ALG=PROD;AF=0.0002376;NSAMP=4;MSQ=43.15;AN=16834;AC=4;NS=8438;AC_Hom=0;AC_Het=4;AC_Hemi=0;MAF=0.000237023;HWE=1;NFAM=4
10	96851950	96852082	X	30790534	30790796	14052	1.0158e+06	-	-	BND	LOW	14052_1	N	[X:30790747[N	14052_2	N	[10:96852049[N	SVTYPE=BND;POS=96852049;STRANDS=--:46;IMPRECISE;CIPOS=-98,34;CIEND=-212,50;CIPOS95=-11,11;CIEND95=-25,25;MATEID=14052_2;EVENT=14052;SU=46;PE=46;SR=0;ALG=PROD;AF=0.2835;NSAMP=4772;MSQ=212.22;RETAINED;AN=16834;AC=4773;NS=8438;AC_Hom=2;AC_Het=4782;AC_Hemi=0;MAF=0.28348;HWE=0;NFAM=4073	SVTYPE=BND;POS=30790747;STRANDS=--:46;IMPRECISE;CIPOS=-212,50;CIEND=-98,34;CIPOS95=-25,25;CIEND95=-11,11;MATEID=14052_1;EVENT=14052;SECONDARY;SU=46;PE=46;SR=0;ALG=PROD;AF=0.2835;NSAMP=4772;MSQ=212.22;RETAINED;AN=16834;AC=4773;NS=8438;AC_Hom=2;AC_Het=4782;AC_Hemi=0;MAF=0.28348;HWE=0;NFAM=4073
10	96867192	96867192	10	96874942	96874942	94621	825760.0	+	-	DEL	PASS	94621	N	<DEL>	.	.	.	SVTYPE=DEL;POS=96867192;SVLEN=-7750;END=96874942;STRANDS=+-:27639;CIPOS=0,0;CIEND=0,0;CIPOS95=0,0;CIEND95=0,0;SU=27639;PE=19598;SR=8041;ALG=PROD;AF=0.1108;NSAMP=1725;MSQ=477.81;AN=16834;AC=1865;NS=8438;AC_Hom=280;AC_Het=1587;AC_Hemi=0;MAF=0.11063;HWE=8.29737e-05;NFAM=1639	.
10	96887657	96887705	10	96890813	96890873	94622	899.23	+	-	DEL	PASS	94622	N	<DEL>	.	.	.	SVTYPE=DEL;POS=96887681;SVLEN=-3162;END=96890843;STRANDS=+-:38;CIPOS=-24,24;CIEND=-30,30;CIPOS95=0,0;CIEND95=0,0;SU=38;PE=23;SR=15;ALG=PROD;AF=0.0001188;NSAMP=2;MSQ=449.62;AN=16834;AC=2;NS=8438;AC_Hom=0;AC_Het=2;AC_Hemi=0;MAF=0.000118511;HWE=1;NFAM=2	.
10	96899401	96899421	10	96899501	96899521	94623	149.86	+	-	DEL	PASS	94623	N	<DEL>	.	.	.	SVTYPE=DEL;POS=96899411;SVLEN=-100;END=96899511;STRANDS=+-:5;CIPOS=-10,10;CIEND=-10,10;CIPOS95=0,0;CIEND95=0,0;SU=5;PE=0;SR=5;ALG=PROD;AF=5.94e-05;NSAMP=1;MSQ=149.85;AN=16834;AC=1;NS=8438;AC_Hom=0;AC_Het=1;AC_Hemi=0;MAF=5.92557e-05;HWE=1;NFAM=1	.
10	96910029	96910340	10	96913345	96913550	94624	432.75	+	-	BND	LOW	94624_1	N	N[10:96913521[	94624_2	N	]10:96910059]N	SVTYPE=BND;POS=96910059;STRANDS=+-:11;IMPRECISE;CIPOS=-30,281;CIEND=-175,30;CIPOS95=-30,52;CIEND95=-62,30;MATEID=94624_2;EVENT=94624;SU=11;PE=11;SR=0;ALG=PROD;AF=0.0006534;NSAMP=11;MSQ=38.34;AN=16834;AC=11;NS=8438;AC_Hom=0;AC_Het=11;AC_Hemi=0;MAF=0.000651813;HWE=1;NFAM=11	SVTYPE=BND;POS=96913521;STRANDS=+-:11;IMPRECISE;CIPOS=-175,30;CIEND=-30,281;CIPOS95=-62,30;CIEND95=-30,52;MATEID=94624_1;EVENT=94624;SECONDARY;SU=11;PE=11;SR=0;ALG=PROD;AF=0.0006534;NSAMP=11;MSQ=38.34;AN=16834;AC=11;NS=8438;AC_Hom=0;AC_Het=11;AC_Hemi=0;MAF=0.000651813;HWE=1;NFAM=11
10	96924627	96925072	10	96926867	96927073	94625	98.98	+	-	DEL	PASS	94625	N	<DEL>	.	.	.	SVTYPE=DEL;POS=96924637;SVLEN=-2426;END=96927063;STRANDS=+-:6;IMPRECISE;CIPOS=-10,435;CIEND=-196,10;CIPOS95=-1,143;CIEND95=-87,2;SU=6;PE=6;SR=0;ALG=PROD;AF=5.94e-05;NSAMP=1;MSQ=98.81;AN=16834;AC=1;NS=8438;AC_Hom=0;AC_Het=1;AC_Hemi=0;MAF=5.92557e-05;HWE=1;NFAM=1	.
10	96930215	96930235	10	96955418	96955426	256744	123.85	-	+	DUP	PASS	256744	N	<DUP>	.	.	.	SVTYPE=DUP;POS=96930225;SVLEN=25197;END=96955422;STRANDS=-+:13;CIPOS=-10,10;CIEND=-4,4;CIPOS95=0,0;CIEND95=0,0;SU=13;PE=6;SR=7;ALG=PROD;AF=5.94e-05;NSAMP=1;MSQ=122.96;AN=16834;AC=1;NS=8438;AC_Hom=0;AC_Het=1;AC_Hemi=0;MAF=5.92557e-05;HWE=1;NFAM=1	.
10	96936716	96936971	10	96937565	96937719	94626	182.66	+	-	DEL	PASS	94626	N	<DEL>	.	.	.	SVTYPE=DEL;POS=96936726;SVLEN=-983;END=96937709;STRANDS=+-:9;IMPRECISE;CIPOS=-10,245;CIEND=-144,10;CIPOS95=-1,54;CIEND95=-64,2;SU=9;PE=9;SR=0;ALG=PROD;AF=5.94e-05;NSAMP=1;MSQ=182.66;AN=16834;AC=1;NS=8438;AC_Hom=0;AC_Het=1;AC_Hemi=0;MAF=5.92557e-05;HWE=1;NFAM=1	.
10	96956765	96957139	10	98163605	98163902	294697	57.7	-	-	BND	LOW	294697_1	N	[10:98163893[N	294697_2	N	[10:96957130[N	SVTYPE=BND;POS=96957130;STRANDS=--:4;IMPRECISE;CIPOS=-364,10;CIEND=-287,10;CIPOS95=-185,1;CIEND95=-135,2;MATEID=294697_2;EVENT=294697;SU=4;PE=4;SR=0;ALG=PROD;AF=0.0001782;NSAMP=3;MSQ=17.39;AN=16834;AC=3;NS=8438;AC_Hom=0;AC_Het=3;AC_Hemi=0;MAF=0.000177767;HWE=1;NFAM=3	SVTYPE=BND;POS=98163893;STRANDS=--:4;IMPRECISE;CIPOS=-287,10;CIEND=-364,10;CIPOS95=-135,2;CIEND95=-185,1;MATEID=294697_1;EVENT=294697;SECONDARY;SU=4;PE=4;SR=0;ALG=PROD;AF=0.0001782;NSAMP=3;MSQ=17.39;AN=16834;AC=3;NS=8438;AC_Hom=0;AC_Het=3;AC_Hemi=0;MAF=0.000177767;HWE=1;NFAM=3
10	96956856	96957164	14	95093027	95093265	12455	212.43	-	-	BND	LOW	12455_1	N	[14:95093216[N	12455_2	N	[10:96957115[N	SVTYPE=BND;POS=96957115;STRANDS=--:19;IMPRECISE;CIPOS=-258,50;CIEND=-188,50;CIPOS95=-62,50;CIEND95=-25,25;MATEID=12455_2;EVENT=12455;SU=19;PE=19;SR=0;ALG=PROD;AF=0.0004752;NSAMP=8;MSQ=25.46;AN=16834;AC=8;NS=8438;AC_Hom=0;AC_Het=8;AC_Hemi=0;MAF=0.000474046;HWE=1;NFAM=8	SVTYPE=BND;POS=95093216;STRANDS=--:19;IMPRECISE;CIPOS=-188,50;CIEND=-258,50;CIPOS95=-25,25;CIEND95=-62,50;MATEID=12455_1;EVENT=12455;SECONDARY;SU=19;PE=19;SR=0;ALG=PROD;AF=0.0004752;NSAMP=8;MSQ=25.46;AN=16834;AC=8;NS=8438;AC_Hom=0;AC_Het=8;AC_Hemi=0;MAF=0.000474046;HWE=1;NFAM=8
10	96956948	96957125	11	123151038	123151211	11741	3288.61	-	-	BND	LOW	11741_1	N	[11:123151162[N	11741_2	N	[10:96957115[N	SVTYPE=BND;POS=96957115;STRANDS=--:231;IMPRECISE;CIPOS=-166,11;CIEND=-123,50;CIPOS95=-21,11;CIEND95=-5,5;MATEID=11741_2;EVENT=11741;SU=231;PE=231;SR=0;ALG=PROD;AF=0.004396;NSAMP=74;MSQ=44.18;AN=16834;AC=74;NS=8438;AC_Hom=0;AC_Het=74;AC_Hemi=0;MAF=0.00438493;HWE=1;NFAM=74	SVTYPE=BND;POS=123151162;STRANDS=--:231;IMPRECISE;CIPOS=-123,50;CIEND=-166,11;CIPOS95=-5,5;CIEND95=-21,11;MATEID=11741_1;EVENT=11741;SECONDARY;SU=231;PE=231;SR=0;ALG=PROD;AF=0.004396;NSAMP=74;MSQ=44.18;AN=16834;AC=74;NS=8438;AC_Hom=0;AC_Het=74;AC_Hemi=0;MAF=0.00438493;HWE=1;NFAM=74
10	96957215	96957503	10	99459756	99460067	294699	37.97	-	-	BND	LOW	294699_1	N	[10:99460058[N	294699_2	N	[10:96957494[N	SVTYPE=BND;POS=96957494;STRANDS=--:4;IMPRECISE;CIPOS=-278,10;CIEND=-301,10;CIPOS95=-134,2;CIEND95=-153,1;MATEID=294699_2;EVENT=294699;SU=4;PE=4;SR=0;ALG=PROD;AF=0.0001188;NSAMP=2;MSQ=18.73;AN=16834;AC=2;NS=8438;AC_Hom=0;AC_Het=2;AC_Hemi=0;MAF=0.000118511;HWE=1;NFAM=2	SVTYPE=BND;POS=99460058;STRANDS=--:4;IMPRECISE;CIPOS=-301,10;CIEND=-278,10;CIPOS95=-153,1;CIEND95=-134,2;MATEID=294699_1;EVENT=294699;SECONDARY;SU=4;PE=4;SR=0;ALG=PROD;AF=0.0001188;NSAMP=2;MSQ=18.73;AN=16834;AC=2;NS=8438;AC_Hom=0;AC_Het=2;AC_Hemi=0;MAF=0.000118511;HWE=1;NFAM=2
10	96957282	96957904	14	95093108	95093382	12456	75.33	+	+	BND	LOW	12456_1	N	N]14:95093158]	12456_2	N	N]10:96957332]	SVTYPE=BND;POS=96957332;STRANDS=++:5;IMPRECISE;CIPOS=-50,572;CIEND=-50,224;CIPOS95=-50,174;CIEND95=-50,52;MATEID=12456_2;EVENT=12456;SU=5;PE=5;SR=0;ALG=PROD;AF=0.0001188;NSAMP=2;MSQ=35.82;AN=16834;AC=2;NS=8438;AC_Hom=0;AC_Het=2;AC_Hemi=0;MAF=0.000118511;HWE=1;NFAM=2	SVTYPE=BND;POS=95093158;STRANDS=++:5;IMPRECISE;CIPOS=-50,224;CIEND=-50,572;CIPOS95=-50,52;CIEND95=-50,174;MATEID=12456_1;EVENT=12456;SECONDARY;SU=5;PE=5;SR=0;ALG=PROD;AF=0.0001188;NSAMP=2;MSQ=35.82;AN=16834;AC=2;NS=8438;AC_Hom=0;AC_Het=2;AC_Hemi=0;MAF=0.000118511;HWE=1;NFAM=2
10	96957300	96957727	10	98163682	98163961	294698	175.2	+	+	BND	LOW	294698_1	N	N]10:98163729]	294698_2	N	N]10:96957350]	SVTYPE=BND;POS=96957350;STRANDS=++:16;IMPRECISE;CIPOS=-50,377;CIEND=-47,232;CIPOS95=-50,65;CIEND95=-35,35;MATEID=294698_2;EVENT=294698;SU=16;PE=16;SR=0;ALG=PROD;AF=0.0001782;NSAMP=3;MSQ=56.75;AN=16834;AC=3;NS=8438;AC_Hom=0;AC_Het=3;AC_Hemi=0;MAF=0.000177767;HWE=1;NFAM=3	SVTYPE=BND;POS=98163729;STRANDS=++:16;IMPRECISE;CIPOS=-47,232;CIEND=-50,377;CIPOS95=-35,35;CIEND95=-50,65;MATEID=294698_1;EVENT=294698;SECONDARY;SU=16;PE=16;SR=0;ALG=PROD;AF=0.0001782;NSAMP=3;MSQ=56.75;AN=16834;AC=3;NS=8438;AC_Hom=0;AC_Het=3;AC_Hemi=0;MAF=0.000177767;HWE=1;NFAM=3
10	96957362	96957617	11	123151084	123151262	11501	6616.76	+	+	BND	LOW	11501_1	N	N]11:123151094]	11501_2	N	N]10:96957384]	SVTYPE=BND;POS=96957384;STRANDS=++:408;IMPRECISE;CIPOS=-22,233;CIEND=-10,168;CIPOS95=-6,6;CIEND95=-3,3;MATEID=11501_2;EVENT=11501;SU=408;PE=408;SR=0;ALG=PROD;AF=0.006059;NSAMP=102;MSQ=64.75;AN=16834;AC=102;NS=8438;AC_Hom=0;AC_Het=102;AC_Hemi=0;MAF=0.00604409;HWE=1;NFAM=102	SVTYPE=BND;POS=123151094;STRANDS=++:408;IMPRECISE;CIPOS=-10,168;CIEND=-22,233;CIPOS95=-3,3;CIEND95=-6,6;MATEID=11501_1;EVENT=11501;SECONDARY;SU=408;PE=408;SR=0;ALG=PROD;AF=0.006059;NSAMP=102;MSQ=64.75;AN=16834;AC=102;NS=8438;AC_Hom=0;AC_Het=102;AC_Hemi=0;MAF=0.00604409;HWE=1;NFAM=102
10	96969229	96969583	16	56717476	56717887	12807	74.64	-	-	BND	LOW	12807_1	N	[16:56717878[N	12807_2	N	[10:96969574[N	SVTYPE=BND;POS=96969574;STRANDS=--:6;IMPRECISE;CIPOS=-344,10;CIEND=-401,10;CIPOS95=-122,0;CIEND95=-151,0;MATEID=12807_2;EVENT=12807;SU=6;PE=6;SR=0;ALG=PROD;AF=5.94e-05;NSAMP=1;MSQ=74.64;AN=16834;AC=1;NS=8438;AC_Hom=0;AC_Het=1;AC_Hemi=0;MAF=5.92557e-05;HWE=1;NFAM=1	SVTYPE=BND;POS=56717878;STRANDS=--:6;IMPRECISE;CIPOS=-401,10;CIEND=-344,10;CIPOS95=-151,0;CIEND95=-122,0;MATEID=12807_1;EVENT=12807;SECONDARY;SU=6;PE=6;SR=0;ALG=PROD;AF=5.94e-05;NSAMP=1;MSQ=74.64;AN=16834;AC=1;NS=8438;AC_Hom=0;AC_Het=1;AC_Hemi=0;MAF=5.92557e-05;HWE=1;NFAM=1
10	96969563	96969583	16	56716374	56716394	12806	121.75	-	-	BND	LOW	12806_1	N	[16:56716385[N	12806_2	N	[10:96969576[N	SVTYPE=BND;POS=96969576;STRANDS=--:68;CIPOS=-12,8;CIEND=-10,10;CIPOS95=0,0;CIEND95=0,0;MATEID=12806_2;EVENT=12806;SU=68;PE=20;SR=48;ALG=PROD;AF=0.0001782;NSAMP=3;MSQ=40.58;AN=16834;AC=3;NS=8438;AC_Hom=0;AC_Het=3;AC_Hemi=0;MAF=0.000177767;HWE=1;NFAM=3	SVTYPE=BND;POS=56716385;STRANDS=--:68;CIPOS=-10,10;CIEND=-12,8;CIPOS95=0,0;CIEND95=0,0;MATEID=12806_1;EVENT=12806;SECONDARY;SU=68;PE=20;SR=48;ALG=PROD;AF=0.0001782;NSAMP=3;MSQ=40.58;AN=16834;AC=3;NS=8438;AC_Hom=0;AC_Het=3;AC_Hemi=0;MAF=0.000177767;HWE=1;NFAM=3
10	96979169	96979227	10	96982749	96982808	94627	898.98	+	-	DEL	PASS	94627	N	<DEL>	.	.	.	SVTYPE=DEL;POS=96979197;SVLEN=-3582;END=96982779;STRANDS=+-:44;CIPOS=-28,30;CIEND=-30,29;CIPOS95=0,0;CIEND95=0,0;SU=44;PE=24;SR=20;ALG=PROD;AF=0.0001782;NSAMP=3;MSQ=299.66;AN=16834;AC=3;NS=8438;AC_Hom=0;AC_Het=3;AC_Hemi=0;MAF=0.000177767;HWE=1;NFAM=3	.
10	96997837	96998183	10	97006649	97006999	94629	378.51	+	-	BND	LOW	94629_1	N	N[10:97006970[	94629_2	N	]10:96997867]N	SVTYPE=BND;POS=96997867;STRANDS=+-:18;IMPRECISE;CIPOS=-30,316;CIEND=-320,30;CIPOS95=-30,84;CIEND95=-96,30;MATEID=94629_2;EVENT=94629;SU=18;PE=18;SR=0;ALG=PROD;AF=0.0002376;NSAMP=4;MSQ=94.61;AN=16834;AC=4;NS=8438;AC_Hom=0;AC_Het=4;AC_Hemi=0;MAF=0.000237023;HWE=1;NFAM=4	SVTYPE=BND;POS=97006970;STRANDS=+-:18;IMPRECISE;CIPOS=-320,30;CIEND=-30,316;CIPOS95=-96,30;CIEND95=-30,84;MATEID=94629_1;EVENT=94629;SECONDARY;SU=18;PE=18;SR=0;ALG=PROD;AF=0.0002376;NSAMP=4;MSQ=94.61;AN=16834;AC=4;NS=8438;AC_Hom=0;AC_Het=4;AC_Hemi=0;MAF=0.000237023;HWE=1;NFAM=4
10	96997837	96998202	14	50517826	50518210	12345	135.24	+	+	BND	LOW	12345_1	N	N]14:50517856]	12345_2	N	N]10:96997867]	SVTYPE=BND;POS=96997867;STRANDS=++:10;IMPRECISE;CIPOS=-30,335;CIEND=-30,354;CIPOS95=-30,67;CIEND95=-30,103;MATEID=12345_2;EVENT=12345;SU=10;PE=10;SR=0;ALG=PROD;AF=0.0001782;NSAMP=3;MSQ=45.06;AN=16834;AC=3;NS=8438;AC_Hom=0;AC_Het=3;AC_Hemi=0;MAF=0.000177767;HWE=1;NFAM=3	SVTYPE=BND;POS=50517856;STRANDS=++:10;IMPRECISE;CIPOS=-30,354;CIEND=-30,335;CIPOS95=-30,103;CIEND95=-30,67;MATEID=12345_1;EVENT=12345;SECONDARY;SU=10;PE=10;SR=0;ALG=PROD;AF=0.0001782;NSAMP=3;MSQ=45.06;AN=16834;AC=3;NS=8438;AC_Hom=0;AC_Het=3;AC_Hemi=0;MAF=0.000177767;HWE=1;NFAM=3
10	96997839	96997896	10	96998294	96998351	94628	344.37	+	-	BND	LOW	94628_1	N	N[10:96998324[	94628_2	N	]10:96997868]N	SVTYPE=BND;POS=96997868;STRANDS=+-:19;CIPOS=-29,28;CIEND=-29,28;CIPOS95=0,0;CIEND95=0,0;MATEID=94628_2;EVENT=94628;SU=19;PE=12;SR=7;ALG=PROD;AF=0.0002376;NSAMP=4;MSQ=85.4;AN=16834;AC=4;NS=8438;AC_Hom=0;AC_Het=4;AC_Hemi=0;MAF=0.000237023;HWE=1;NFAM=4	SVTYPE=BND;POS=96998324;STRANDS=+-:19;CIPOS=-29,28;CIEND=-29,28;CIPOS95=0,0;CIEND95=0,0;MATEID=94628_1;EVENT=94628;SECONDARY;SU=19;PE=12;SR=7;ALG=PROD;AF=0.0002376;NSAMP=4;MSQ=85.4;AN=16834;AC=4;NS=8438;AC_Hom=0;AC_Het=4;AC_Hemi=0;MAF=0.000237023;HWE=1;NFAM=4
10	97007114	97007133	10	97023609	97023628	94630	1356.61	+	-	BND	LOW	94630_1	N	N[10:97023620[	94630_2	N	]10:97007123]N	SVTYPE=BND;POS=97007123;STRANDS=+-:114;CIPOS=-9,10;CIEND=-10,9;CIPOS95=0,0;CIEND95=0,0;MATEID=94630_2;EVENT=94630;SU=114;PE=30;SR=84;ALG=PROD;AF=0.000594;NSAMP=10;MSQ=135.66;AN=16834;AC=10;NS=8438;AC_Hom=0;AC_Het=10;AC_Hemi=0;MAF=0.000592557;HWE=1;NFAM=10	SVTYPE=BND;POS=97023620;STRANDS=+-:114;CIPOS=-10,9;CIEND=-9,10;CIPOS95=0,0;CIEND95=0,0;MATEID=94630_1;EVENT=94630;SECONDARY;SU=114;PE=30;SR=84;ALG=PROD;AF=0.000594;NSAMP=10;MSQ=135.66;AN=16834;AC=10;NS=8438;AC_Hom=0;AC_Het=10;AC_Hemi=0;MAF=0.000592557;HWE=1;NFAM=10
10	97015608	97015705	19	39830335	39830432	13484	25.01	-	+	BND	LOW	13484_1	N	]19:39830384]N	13484_2	N	N[10:97015658[	SVTYPE=BND;POS=97015658;STRANDS=-+:4;CIPOS=-49,48;CIEND=-49,48;CIPOS95=0,0;CIEND95=0,0;MATEID=13484_2;EVENT=13484;SU=4;PE=0;SR=4;ALG=PROD;AF=0.0001188;NSAMP=2;MSQ=7.02;AN=16834;AC=2;NS=8438;AC_Hom=0;AC_Het=2;AC_Hemi=0;MAF=0.000118511;HWE=1;NFAM=2	SVTYPE=BND;POS=39830384;STRANDS=-+:4;CIPOS=-49,48;CIEND=-49,48;CIPOS95=0,0;CIEND95=0,0;MATEID=13484_1;EVENT=13484;SECONDARY;SU=4;PE=0;SR=4;ALG=PROD;AF=0.0001188;NSAMP=2;MSQ=7.02;AN=16834;AC=2;NS=8438;AC_Hom=0;AC_Het=2;AC_Hemi=0;MAF=0.000118511;HWE=1;NFAM=2
10	97016714	97016771	13	73056595	73056652	12213	4025.2	-	+	BND	LOW	12213_1	N	]13:73056624]N	12213_2	N	N[10:97016744[	SVTYPE=BND;POS=97016744;STRANDS=-+:12;CIPOS=-29,28;CIEND=-29,28;CIPOS95=0,0;CIEND95=0,0;MATEID=12213_2;EVENT=12213;SU=12;PE=0;SR=12;ALG=PROD;AF=0.0117;NSAMP=196;MSQ=19.32;AN=16834;AC=197;NS=8438;AC_Hom=2;AC_Het=195;AC_Hemi=0;MAF=0.0116734;HWE=1;NFAM=186	SVTYPE=BND;POS=73056624;STRANDS=-+:12;CIPOS=-29,28;CIEND=-29,28;CIPOS95=0,0;CIEND95=0,0;MATEID=12213_1;EVENT=12213;SECONDARY;SU=12;PE=0;SR=12;ALG=PROD;AF=0.0117;NSAMP=196;MSQ=19.32;AN=16834;AC=197;NS=8438;AC_Hom=2;AC_Het=195;AC_Hemi=0;MAF=0.0116734;HWE=1;NFAM=186
10	97023812	97024329	10	97030937	97031398	94631	32.5	+	-	BND	LOW	94631_1	N	N[10:97031389[	94631_2	N	]10:97023822]N	SVTYPE=BND;POS=97023822;STRANDS=+-:4;IMPRECISE;CIPOS=-10,507;CIEND=-451,10;CIPOS95=0,173;CIEND95=-185,0;MATEID=94631_2;EVENT=94631;SU=4;PE=4;SR=0;ALG=PROD;AF=5.94e-05;NSAMP=1;MSQ=32.49;AN=16834;AC=1;NS=8438;AC_Hom=0;AC_Het=1;AC_Hemi=0;MAF=5.92557e-05;HWE=1;NFAM=1	SVTYPE=BND;POS=97031389;STRANDS=+-:4;IMPRECISE;CIPOS=-451,10;CIEND=-10,507;CIPOS95=-185,0;CIEND95=0,173;MATEID=94631_1;EVENT=94631;SECONDARY;SU=4;PE=4;SR=0;ALG=PROD;AF=5.94e-05;NSAMP=1;MSQ=32.49;AN=16834;AC=1;NS=8438;AC_Hom=0;AC_Het=1;AC_Hemi=0;MAF=5.92557e-05;HWE=1;NFAM=1
10	97025622	97025679	10	97025895	97025944	94632	81.1	+	-	BND	LOW	94632_1	N	N[10:97025922[	94632_2	N	]10:97025651]N	SVTYPE=BND;POS=97025651;STRANDS=+-:12;CIPOS=-29,28;CIEND=-26,23;CIPOS95=0,0;CIEND95=0,0;MATEID=94632_2;EVENT=94632;SU=12;PE=0;SR=12;ALG=PROD;AF=0.000297;NSAMP=5;MSQ=15.44;AN=16834;AC=5;NS=8438;AC_Hom=0;AC_Het=5;AC_Hemi=0;MAF=0.000296279;HWE=1;NFAM=5	SVTYPE=BND;POS=97025922;STRANDS=+-:12;CIPOS=-26,23;CIEND=-29,28;CIPOS95=0,0;CIEND95=0,0;MATEID=94632_1;EVENT=94632;SECONDARY;SU=12;PE=0;SR=12;ALG=PROD;AF=0.000297;NSAMP=5;MSQ=15.44;AN=16834;AC=5;NS=8438;AC_Hom=0;AC_Het=5;AC_Hemi=0;MAF=0.000296279;HWE=1;NFAM=5
10	97031536	97031549	10	97050567	97050577	94633	2260.38	+	-	BND	LOW	94633_1	N	N[10:97050574[	94633_2	N	]10:97031542]N	SVTYPE=BND;POS=97031542;STRANDS=+-:118;CIPOS=-6,7;CIEND=-6,4;CIPOS95=0,0;CIEND95=0,0;MATEID=94633_2;EVENT=94633;SU=118;PE=49;SR=69;ALG=PROD;AF=0.000594;NSAMP=10;MSQ=225.87;AN=16834;AC=10;NS=8438;AC_Hom=0;AC_Het=10;AC_Hemi=0;MAF=0.000592557;HWE=1;NFAM=10	SVTYPE=BND;POS=97050574;STRANDS=+-:118;CIPOS=-6,4;CIEND=-6,7;CIPOS95=0,0;CIEND95=0,0;MATEID=94633_1;EVENT=94633;SECONDARY;SU=118;PE=49;SR=69;ALG=PROD;AF=0.000594;NSAMP=10;MSQ=225.87;AN=16834;AC=10;NS=8438;AC_Hom=0;AC_Het=10;AC_Hemi=0;MAF=0.000592557;HWE=1;NFAM=10
10	97057015	97057019	10	97058424	97058429	256745	3365.63	-	+	BND	LOW	256745_1	N	]10:97058427]N	256745_2	N	N[10:97057019[	SVTYPE=BND;POS=97057019;STRANDS=-+:308;CIPOS=-3,1;CIEND=-3,2;CIPOS95=0,0;CIEND95=0,0;MATEID=256745_2;EVENT=256745;SU=308;PE=162;SR=146;ALG=PROD;AF=0.001782;NSAMP=18;MSQ=186.95;AN=16834;AC=30;NS=8438;AC_Hom=24;AC_Het=6;AC_Hemi=0;MAF=0.00177767;HWE=3.54607e-34;NFAM=18	SVTYPE=BND;POS=97058427;STRANDS=-+:308;CIPOS=-3,2;CIEND=-3,1;CIPOS95=0,0;CIEND95=0,0;MATEID=256745_1;EVENT=256745;SECONDARY;SU=308;PE=162;SR=146;ALG=PROD;AF=0.001782;NSAMP=18;MSQ=186.95;AN=16834;AC=30;NS=8438;AC_Hom=24;AC_Het=6;AC_Hemi=0;MAF=0.00177767;HWE=3.54607e-34;NFAM=18
10	97057017	97057021	10	97058097	97058101	94634	5418.61	+	-	BND	PASS	94634_1	N	N[10:97058101[	94634_2	N	]10:97057019]N	SVTYPE=BND;POS=97057019;STRANDS=+-:301;CIPOS=-2,2;CIEND=-3,1;CIPOS95=0,0;CIEND95=0,0;MATEID=94634_2;EVENT=94634;SU=301;PE=152;SR=149;ALG=PROD;AF=0.00101;NSAMP=17;MSQ=318.58;AN=16834;AC=17;NS=8438;AC_Hom=0;AC_Het=17;AC_Hemi=0;MAF=0.00100735;HWE=1;NFAM=17	SVTYPE=BND;POS=97058101;STRANDS=+-:301;CIPOS=-3,1;CIEND=-2,2;CIPOS95=0,0;CIEND95=0,0;MATEID=94634_1;EVENT=94634;SECONDARY;SU=301;PE=152;SR=149;ALG=PROD;AF=0.00101;NSAMP=17;MSQ=318.58;AN=16834;AC=17;NS=8438;AC_Hom=0;AC_Het=17;AC_Hemi=0;MAF=0.00100735;HWE=1;NFAM=17
10	97087563	97087583	10	97403818	97403824	256746	292.59	-	+	DUP	PASS	256746	N	<DUP>	.	.	.	SVTYPE=DUP;POS=97087573;SVLEN=316248;END=97403821;STRANDS=-+:24;CIPOS=-10,10;CIEND=-3,3;CIPOS95=0,0;CIEND95=0,0;SU=24;PE=16;SR=8;ALG=PROD;AF=5.94e-05;NSAMP=1;MSQ=292.29;AN=16834;AC=1;NS=8438;AC_Hom=0;AC_Het=1;AC_Hemi=0;MAF=5.92557e-05;HWE=1;NFAM=1	.
10	97098040	97098093	10	97098294	97098354	256747	269.19	-	+	DUP	PASS	256747	N	<DUP>	.	.	.	SVTYPE=DUP;POS=97098065;SVLEN=259;END=97098324;STRANDS=-+:18;CIPOS=-25,28;CIEND=-30,30;CIPOS95=0,0;CIEND95=0,0;SU=18;PE=0;SR=18;ALG=PROD;AF=0.0004752;NSAMP=8;MSQ=33.37;AN=16834;AC=8;NS=8438;AC_Hom=0;AC_Het=8;AC_Hemi=0;MAF=0.000474046;HWE=1;NFAM=8	.
10	97107199	97107219	14	89486450	89486456	12443	8472.93	+	-	BND	LOW	12443_1	N	N[14:89486454[	12443_2	N	]10:97107207]N	SVTYPE=BND;POS=97107207;STRANDS=-+:4,+-:317;CIPOS=-8,12;CIEND=-3,3;CIPOS95=0,0;CIEND95=0,0;MATEID=12443_2;EVENT=12443;SU=321;PE=311;SR=10;ALG=PROD;AF=0.0183;NSAMP=308;MSQ=26.71;AN=16834;AC=308;NS=8438;AC_Hom=0;AC_Het=308;AC_Hemi=0;MAF=0.0182508;HWE=0.119368;NFAM=289	SVTYPE=BND;POS=89486454;STRANDS=-+:4,+-:317;CIPOS=-3,3;CIEND=-8,12;CIPOS95=0,0;CIEND95=0,0;MATEID=12443_1;EVENT=12443;SECONDARY;SU=321;PE=311;SR=10;ALG=PROD;AF=0.0183;NSAMP=308;MSQ=26.71;AN=16834;AC=308;NS=8438;AC_Hom=0;AC_Het=308;AC_Hemi=0;MAF=0.0182508;HWE=0.119368;NFAM=289
10	97133823	97133880	10	97134251	97134308	94636	127.07	+	-	BND	LOW	94636_1	N	N[10:97134281[	94636_2	N	]10:97133852]N	SVTYPE=BND;POS=97133852;STRANDS=+-:19;CIPOS=-29,28;CIEND=-29,28;CIPOS95=0,0;CIEND95=0,0;MATEID=94636_2;EVENT=94636;SU=19;PE=0;SR=19;ALG=PROD;AF=0.0002376;NSAMP=4;MSQ=31.55;AN=16834;AC=4;NS=8438;AC_Hom=0;AC_Het=4;AC_Hemi=0;MAF=0.000237023;HWE=1;NFAM=4	SVTYPE=BND;POS=97134281;STRANDS=+-:19;CIPOS=-29,28;CIEND=-29,28;CIPOS95=0,0;CIEND95=0,0;MATEID=94636_1;EVENT=94636;SECONDARY;SU=19;PE=0;SR=19;ALG=PROD;AF=0.0002376;NSAMP=4;MSQ=31.55;AN=16834;AC=4;NS=8438;AC_Hom=0;AC_Het=4;AC_Hemi=0;MAF=0.000237023;HWE=1;NFAM=4
10	97151968	97151968	10	97152048	97152048	94637	91386.9	+	-	BND	LOW	94637_1	N	N[10:97152049[	94637_2	N	]10:97151968]N	SVTYPE=BND;POS=97151968;STRANDS=+-:3280;CIPOS=0,0;CIEND=0,0;CIPOS95=0,0;CIEND95=0,0;MATEID=94637_2;EVENT=94637;SU=3280;PE=11;SR=3269;ALG=PROD;AF=0.02626;NSAMP=426;MSQ=214.52;AN=16834;AC=442;NS=8438;AC_Hom=32;AC_Het=410;AC_Hemi=0;MAF=0.026191;HWE=0.00021194;NFAM=421	SVTYPE=BND;POS=97152049;STRANDS=+-:3280;CIPOS=0,0;CIEND=0,0;CIPOS95=0,0;CIEND95=0,0;MATEID=94637_1;EVENT=94637;SECONDARY;SU=3280;PE=11;SR=3269;ALG=PROD;AF=0.02626;NSAMP=426;MSQ=214.52;AN=16834;AC=442;NS=8438;AC_Hom=32;AC_Het=410;AC_Hemi=0;MAF=0.026191;HWE=0.00021194;NFAM=421
10	97168304	97168321	14	89851856	89851873	12444	8002.55	-	+	BND	LOW	12444_1	N	]14:89851865]N	12444_2	N	N[10:97168314[	SVTYPE=BND;POS=97168314;STRANDS=-+:4;CIPOS=-9,8;CIEND=-9,8;CIPOS95=0,0;CIEND95=0,0;MATEID=12444_2;EVENT=12444;SU=4;PE=0;SR=4;ALG=PROD;AF=0.01764;NSAMP=297;MSQ=26.11;AN=16834;AC=297;NS=8438;AC_Hom=0;AC_Het=297;AC_Hemi=0;MAF=0.017599;HWE=0.116834;NFAM=258	SVTYPE=BND;POS=89851865;STRANDS=-+:4;CIPOS=-9,8;CIEND=-9,8;CIPOS95=0,0;CIEND95=0,0;MATEID=12444_1;EVENT=12444;SECONDARY;SU=4;PE=0;SR=4;ALG=PROD;AF=0.01764;NSAMP=297;MSQ=26.11;AN=16834;AC=297;NS=8438;AC_Hom=0;AC_Het=297;AC_Hemi=0;MAF=0.017599;HWE=0.116834;NFAM=258
10	97175429	97175440	10	97175479	97175490	94638	191.96	+	-	BND	LOW	94638_1	N	N[10:97175486[	94638_2	N	]10:97175435]N	SVTYPE=BND;POS=97175435;STRANDS=+-:6;CIPOS=-6,5;CIEND=-6,5;CIPOS95=0,0;CIEND95=0,0;MATEID=94638_2;EVENT=94638;SU=6;PE=0;SR=6;ALG=PROD;AF=5.94e-05;NSAMP=1;MSQ=191.81;AN=16834;AC=1;NS=8438;AC_Hom=0;AC_Het=1;AC_Hemi=0;MAF=5.92557e-05;HWE=1;NFAM=1	SVTYPE=BND;POS=97175486;STRANDS=+-:6;CIPOS=-6,5;CIEND=-6,5;CIPOS95=0,0;CIEND95=0,0;MATEID=94638_1;EVENT=94638;SECONDARY;SU=6;PE=0;SR=6;ALG=PROD;AF=5.94e-05;NSAMP=1;MSQ=191.81;AN=16834;AC=1;NS=8438;AC_Hom=0;AC_Het=1;AC_Hemi=0;MAF=5.92557e-05;HWE=1;NFAM=1
10	97205228	97205244	10	97208139	97208159	94639	554.57	+	-	DEL	PASS	94639	N	<DEL>	.	.	.	SVTYPE=DEL;POS=97205234;SVLEN=-2915;END=97208149;STRANDS=+-:19;CIPOS=-6,10;CIEND=-10,10;CIPOS95=0,0;CIEND95=0,0;SU=19;PE=12;SR=7;ALG=PROD;AF=5.94e-05;NSAMP=1;MSQ=554.57;AN=16834;AC=1;NS=8438;AC_Hom=0;AC_Het=1;AC_Hemi=0;MAF=5.92557e-05;HWE=1;NFAM=1	.
10	97206785	97206785	10	97208025	97208025	256748	2.06704e+06	-	+	DUP	PASS	256748	N	<DUP>	.	.	.	SVTYPE=DUP;POS=97206785;SVLEN=1240;END=97208025;STRANDS=-+:148180;CIPOS=0,0;CIEND=0,0;CIPOS95=0,0;CIEND95=0,0;SU=148180;PE=89875;SR=58305;ALG=PROD;AF=0.6151;NSAMP=6133;MSQ=336.5;AN=16834;AC=10354;NS=8438;AC_Hom=8454;AC_Het=1920;AC_Hemi=0;MAF=0.385281;HWE=0;NFAM=5484	.
10	97207055	97207055	10	97208026	97208026	94640	3.54876e+06	+	-	BND	PASS	94640_1	N	N[10:97208027[	94640_2	N	]10:97207055]N	SVTYPE=BND;POS=97207055;STRANDS=+-:146622;CIPOS=0,0;CIEND=0,0;CIPOS95=0,0;CIEND95=0,0;MATEID=94640_2;EVENT=94640;SU=146622;PE=86231;SR=60391;ALG=PROD;AF=0.3668;NSAMP=6156;MSQ=575.28;AN=16834;AC=6174;NS=8438;AC_Hom=36;AC_Het=6151;AC_Hemi=0;MAF=0.366615;HWE=0;NFAM=5508	SVTYPE=BND;POS=97208027;STRANDS=+-:146622;CIPOS=0,0;CIEND=0,0;CIPOS95=0,0;CIEND95=0,0;MATEID=94640_1;EVENT=94640;SECONDARY;SU=146622;PE=86231;SR=60391;ALG=PROD;AF=0.3668;NSAMP=6156;MSQ=575.28;AN=16834;AC=6174;NS=8438;AC_Hom=36;AC_Het=6151;AC_Hemi=0;MAF=0.366615;HWE=0;NFAM=5508
10	97224085	97224395	10	97225077	97225254	94641	182.81	+	-	DEL	PASS	94641	N	<DEL>	.	.	.	SVTYPE=DEL;POS=97224095;SVLEN=-1149;END=97225244;STRANDS=+-:8;IMPRECISE;CIPOS=-10,300;CIEND=-167,10;CIPOS95=-1,71;CIEND95=-73,2;SU=8;PE=8;SR=0;ALG=PROD;AF=5.94e-05;NSAMP=1;MSQ=182.79;AN=16834;AC=1;NS=8438;AC_Hom=0;AC_Het=1;AC_Hemi=0;MAF=5.92557e-05;HWE=1;NFAM=1	.
10	97242479	97242499	10	97242561	97242581	94642	254.82	+	-	BND	PASS	94642_1	N	N[10:97242572[	94642_2	N	]10:97242489]N	SVTYPE=BND;POS=97242489;STRANDS=+-:8;CIPOS=-10,10;CIEND=-10,10;CIPOS95=0,0;CIEND95=0,0;MATEID=94642_2;EVENT=94642;SU=8;PE=0;SR=8;ALG=PROD;AF=5.94e-05;NSAMP=1;MSQ=254.8;AN=16834;AC=1;NS=8438;AC_Hom=0;AC_Het=1;AC_Hemi=0;MAF=5.92557e-05;HWE=1;NFAM=1	SVTYPE=BND;POS=97242572;STRANDS=+-:8;CIPOS=-10,10;CIEND=-10,10;CIPOS95=0,0;CIEND95=0,0;MATEID=94642_1;EVENT=94642;SECONDARY;SU=8;PE=0;SR=8;ALG=PROD;AF=5.94e-05;NSAMP=1;MSQ=254.8;AN=16834;AC=1;NS=8438;AC_Hom=0;AC_Het=1;AC_Hemi=0;MAF=5.92557e-05;HWE=1;NFAM=1
10	97254611	97254617	11	9443803	9443807	11543	3158.26	-	-	BND	LOW	11543_1	N	[11:9443806[N	11543_2	N	[10:97254613[N	SVTYPE=BND;POS=97254613;STRANDS=--:296;IMPRECISE;CIPOS=-1,5;CIEND=-2,2;CIPOS95=-1,1;CIEND95=0,0;MATEID=11543_2;EVENT=11543;SU=296;PE=0;SR=296;ALG=PROD;AF=0.005228;NSAMP=88;MSQ=35.15;AN=16834;AC=88;NS=8438;AC_Hom=0;AC_Het=88;AC_Hemi=0;MAF=0.00521451;HWE=1;NFAM=88	SVTYPE=BND;POS=9443806;STRANDS=--:296;IMPRECISE;CIPOS=-2,2;CIEND=-1,5;CIPOS95=0,0;CIEND95=-1,1;MATEID=11543_1;EVENT=11543;SECONDARY;SU=296;PE=0;SR=296;ALG=PROD;AF=0.005228;NSAMP=88;MSQ=35.15;AN=16834;AC=88;NS=8438;AC_Hom=0;AC_Het=88;AC_Hemi=0;MAF=0.00521451;HWE=1;NFAM=88
10	97314420	97314477	15	82356682	82356739	12641	115.92	-	+	BND	LOW	12641_1	N	]15:82356711]N	12641_2	N	N[10:97314450[	SVTYPE=BND;POS=97314450;STRANDS=-+:9;CIPOS=-29,28;CIEND=-29,28;CIPOS95=0,0;CIEND95=0,0;MATEID=12641_2;EVENT=12641;SU=9;PE=0;SR=9;ALG=PROD;AF=0.000297;NSAMP=5;MSQ=22.96;AN=16834;AC=5;NS=8438;AC_Hom=0;AC_Het=5;AC_Hemi=0;MAF=0.000296279;HWE=1;NFAM=5	SVTYPE=BND;POS=82356711;STRANDS=-+:9;CIPOS=-29,28;CIEND=-29,28;CIPOS95=0,0;CIEND95=0,0;MATEID=12641_1;EVENT=12641;SECONDARY;SU=9;PE=0;SR=9;ALG=PROD;AF=0.000297;NSAMP=5;MSQ=22.96;AN=16834;AC=5;NS=8438;AC_Hom=0;AC_Het=5;AC_Hemi=0;MAF=0.000296279;HWE=1;NFAM=5
10	97352113	97352164	10	97352164	97352215	94643	270.11	+	-	BND	LOW	94643_1	N	N[10:97352191[	94643_2	N	]10:97352139]N	SVTYPE=BND;POS=97352139;STRANDS=+-:10;CIPOS=-26,25;CIEND=-26,25;CIPOS95=0,0;CIEND95=0,0;MATEID=94643_2;EVENT=94643;SU=10;PE=0;SR=10;ALG=PROD;AF=0.0001188;NSAMP=2;MSQ=134.79;AN=16834;AC=2;NS=8438;AC_Hom=0;AC_Het=2;AC_Hemi=0;MAF=0.000118511;HWE=1;NFAM=2	SVTYPE=BND;POS=97352191;STRANDS=+-:10;CIPOS=-26,25;CIEND=-26,25;CIPOS95=0,0;CIEND95=0,0;MATEID=94643_1;EVENT=94643;SECONDARY;SU=10;PE=0;SR=10;ALG=PROD;AF=0.0001188;NSAMP=2;MSQ=134.79;AN=16834;AC=2;NS=8438;AC_Hom=0;AC_Het=2;AC_Hemi=0;MAF=0.000118511;HWE=1;NFAM=2
10	97358204	97358714	X	70703616	70704016	14130	109.44	-	+	BND	LOW	14130_1	N	]X:70703626]N	14130_2	N	N[10:97358708[	SVTYPE=BND;POS=97358708;STRANDS=-+:5;IMPRECISE;CIPOS=-503,7;CIEND=-10,390;CIPOS95=-183,0;CIEND95=-2,104;MATEID=14130_2;EVENT=14130;SU=5;PE=5;SR=0;ALG=PROD;AF=0.0001188;NSAMP=2;MSQ=53.88;AN=16834;AC=2;NS=8438;AC_Hom=0;AC_Het=2;AC_Hemi=0;MAF=0.000118511;HWE=1;NFAM=2	SVTYPE=BND;POS=70703626;STRANDS=-+:5;IMPRECISE;CIPOS=-10,390;CIEND=-503,7;CIPOS95=-2,104;CIEND95=-183,0;MATEID=14130_1;EVENT=14130;SECONDARY;SU=5;PE=5;SR=0;ALG=PROD;AF=0.0001188;NSAMP=2;MSQ=53.88;AN=16834;AC=2;NS=8438;AC_Hom=0;AC_Het=2;AC_Hemi=0;MAF=0.000118511;HWE=1;NFAM=2
10	97358262	97358725	X	86971925	86972289	14164	1211.38	-	+	BND	LOW	14164_1	N	]X:86971958]N	14164_2	N	N[10:97358709[	SVTYPE=BND;POS=97358709;STRANDS=-+:23;IMPRECISE;CIPOS=-446,17;CIEND=-33,331;CIPOS95=-94,17;CIEND95=-30,30;MATEID=14164_2;EVENT=14164;SU=23;PE=23;SR=0;ALG=PROD;AF=0.003267;NSAMP=54;MSQ=21.59;AN=16834;AC=55;NS=8438;AC_Hom=2;AC_Het=53;AC_Hemi=0;MAF=0.00325907;HWE=0.0844955;NFAM=52	SVTYPE=BND;POS=86971958;STRANDS=-+:23;IMPRECISE;CIPOS=-33,331;CIEND=-446,17;CIPOS95=-30,30;CIEND95=-94,17;MATEID=14164_1;EVENT=14164;SECONDARY;SU=23;PE=23;SR=0;ALG=PROD;AF=0.003267;NSAMP=54;MSQ=21.59;AN=16834;AC=55;NS=8438;AC_Hom=2;AC_Het=53;AC_Hemi=0;MAF=0.00325907;HWE=0.0844955;NFAM=52
10	97358328	97358752	11	13305573	13305779	11547	110.38	-	-	BND	LOW	11547_1	N	[11:13305770[N	11547_2	N	[10:97358749[N	SVTYPE=BND;POS=97358749;STRANDS=--:6;IMPRECISE;CIPOS=-420,4;CIEND=-196,10;CIPOS95=-172,0;CIEND95=-98,2;MATEID=11547_2;EVENT=11547;SU=6;PE=6;SR=0;ALG=PROD;AF=0.0004158;NSAMP=7;MSQ=12.52;AN=16834;AC=7;NS=8438;AC_Hom=0;AC_Het=7;AC_Hemi=0;MAF=0.00041479;HWE=1;NFAM=7	SVTYPE=BND;POS=13305770;STRANDS=--:6;IMPRECISE;CIPOS=-196,10;CIEND=-420,4;CIPOS95=-98,2;CIEND95=-172,0;MATEID=11547_1;EVENT=11547;SECONDARY;SU=6;PE=6;SR=0;ALG=PROD;AF=0.0004158;NSAMP=7;MSQ=12.52;AN=16834;AC=7;NS=8438;AC_Hom=0;AC_Het=7;AC_Hemi=0;MAF=0.00041479;HWE=1;NFAM=7
10	97358349	97358785	14	27878341	27878807	12303	960.03	-	+	BND	LOW	12303_1	N	]14:27878371]N	12303_2	N	N[10:97358756[	SVTYPE=BND;POS=97358756;STRANDS=-+:4;IMPRECISE;CIPOS=-406,30;CIEND=-30,436;CIPOS95=-171,30;CIEND95=-30,120;MATEID=12303_2;EVENT=12303;SU=4;PE=4;SR=0;ALG=PROD;AF=0.002554;NSAMP=43;MSQ=20.83;AN=16834;AC=43;NS=8438;AC_Hom=0;AC_Het=43;AC_Hemi=0;MAF=0.002548;HWE=1;NFAM=43	SVTYPE=BND;POS=27878371;STRANDS=-+:4;IMPRECISE;CIPOS=-30,436;CIEND=-406,30;CIPOS95=-30,120;CIEND95=-171,30;MATEID=12303_1;EVENT=12303;SECONDARY;SU=4;PE=4;SR=0;ALG=PROD;AF=0.002554;NSAMP=43;MSQ=20.83;AN=16834;AC=43;NS=8438;AC_Hom=0;AC_Het=43;AC_Hemi=0;MAF=0.002548;HWE=1;NFAM=43
10	97358646	97358856	17	75518603	75519048	13120	420.72	-	+	BND	LOW	13120_1	N	]17:75518645]N	13120_2	N	N[10:97358807[	SVTYPE=BND;POS=97358807;STRANDS=-+:13;IMPRECISE;CIPOS=-160,50;CIEND=-42,403;CIPOS95=-28,28;CIEND95=-42,113;MATEID=13120_2;EVENT=13120;SU=13;PE=13;SR=0;ALG=PROD;AF=0.001247;NSAMP=21;MSQ=18.75;AN=16834;AC=21;NS=8438;AC_Hom=0;AC_Het=21;AC_Hemi=0;MAF=0.00124437;HWE=1;NFAM=21	SVTYPE=BND;POS=75518645;STRANDS=-+:13;IMPRECISE;CIPOS=-42,403;CIEND=-160,50;CIPOS95=-42,113;CIEND95=-28,28;MATEID=13120_1;EVENT=13120;SECONDARY;SU=13;PE=13;SR=0;ALG=PROD;AF=0.001247;NSAMP=21;MSQ=18.75;AN=16834;AC=21;NS=8438;AC_Hom=0;AC_Het=21;AC_Hemi=0;MAF=0.00124437;HWE=1;NFAM=21
10	97358743	97358756	11	124704262	124704282	11742	3228.37	-	+	BND	LOW	11742_1	N	]11:124704272]N	11742_2	N	N[10:97358753[	SVTYPE=BND;POS=97358753;STRANDS=-+:7;CIPOS=-9,4;CIEND=-10,10;CIPOS95=0,0;CIEND95=0,0;MATEID=11742_2;EVENT=11742;SU=7;PE=3;SR=4;ALG=PROD;AF=0.007128;NSAMP=119;MSQ=26.1;AN=16834;AC=120;NS=8438;AC_Hom=2;AC_Het=118;AC_Hemi=0;MAF=0.00711069;HWE=0.346953;NFAM=118	SVTYPE=BND;POS=124704272;STRANDS=-+:7;CIPOS=-10,10;CIEND=-9,4;CIPOS95=0,0;CIEND95=0,0;MATEID=11742_1;EVENT=11742;SECONDARY;SU=7;PE=3;SR=4;ALG=PROD;AF=0.007128;NSAMP=119;MSQ=26.1;AN=16834;AC=120;NS=8438;AC_Hom=2;AC_Het=118;AC_Hemi=0;MAF=0.00711069;HWE=0.346953;NFAM=118
10	97358763	97358769	10	97358840	97358848	94645	45701.3	+	-	BND	LOW	94645_1	N	N[10:97358844[	94645_2	N	]10:97358765]N	SVTYPE=BND;POS=97358765;STRANDS=+-:162;CIPOS=-2,4;CIEND=-3,5;CIPOS95=0,0;CIEND95=0,0;MATEID=94645_2;EVENT=94645;SU=162;PE=0;SR=162;ALG=PROD;AF=0.06495;NSAMP=1033;MSQ=43.15;AN=16766;AC=1089;NS=8404;AC_Hom=112;AC_Het=978;AC_Hemi=0;MAF=0.0648501;HWE=0.000570711;NFAM=1010	SVTYPE=BND;POS=97358844;STRANDS=+-:162;CIPOS=-3,5;CIEND=-2,4;CIPOS95=0,0;CIEND95=0,0;MATEID=94645_1;EVENT=94645;SECONDARY;SU=162;PE=0;SR=162;ALG=PROD;AF=0.06495;NSAMP=1033;MSQ=43.15;AN=16766;AC=1089;NS=8404;AC_Hom=112;AC_Het=978;AC_Hemi=0;MAF=0.0648501;HWE=0.000570711;NFAM=1010
10	97358828	97359358	20	29577035	29577524	13598	119.8	+	+	BND	LOW	13598_1	N	N]20:29577045]	13598_2	N	N]10:97358838]	SVTYPE=BND;POS=97358838;STRANDS=++:5;IMPRECISE;CIPOS=-10,520;CIEND=-10,479;CIPOS95=-1,175;CIEND95=-1,150;MATEID=13598_2;EVENT=13598;SU=5;PE=5;SR=0;ALG=PROD;AF=0.0003564;NSAMP=6;MSQ=19.85;AN=16834;AC=6;NS=8438;AC_Hom=0;AC_Het=6;AC_Hemi=0;MAF=0.000355534;HWE=1;NFAM=6	SVTYPE=BND;POS=29577045;STRANDS=++:5;IMPRECISE;CIPOS=-10,479;CIEND=-10,520;CIPOS95=-1,150;CIEND95=-1,175;MATEID=13598_1;EVENT=13598;SECONDARY;SU=5;PE=5;SR=0;ALG=PROD;AF=0.0003564;NSAMP=6;MSQ=19.85;AN=16834;AC=6;NS=8438;AC_Hom=0;AC_Het=6;AC_Hemi=0;MAF=0.000355534;HWE=1;NFAM=6
10	97358839	97359363	X	107290962	107291230	14206	1304.92	+	-	BND	LOW	14206_1	N	N[X:107291201[	14206_2	N	]10:97358866]N	SVTYPE=BND;POS=97358866;STRANDS=+-:18;IMPRECISE;CIPOS=-27,497;CIEND=-238,30;CIPOS95=-27,153;CIEND95=-84,30;MATEID=14206_2;EVENT=14206;SU=18;PE=18;SR=0;ALG=PROD;AF=0.003445;NSAMP=58;MSQ=21.3;AN=16834;AC=58;NS=8438;AC_Hom=0;AC_Het=58;AC_Hemi=0;MAF=0.00343683;HWE=1;NFAM=58	SVTYPE=BND;POS=107291201;STRANDS=+-:18;IMPRECISE;CIPOS=-238,30;CIEND=-27,497;CIPOS95=-84,30;CIEND95=-27,153;MATEID=14206_1;EVENT=14206;SECONDARY;SU=18;PE=18;SR=0;ALG=PROD;AF=0.003445;NSAMP=58;MSQ=21.3;AN=16834;AC=58;NS=8438;AC_Hom=0;AC_Het=58;AC_Hemi=0;MAF=0.00343683;HWE=1;NFAM=58
10	97358842	97359394	14	27878182	27878508	12304	872.91	+	-	BND	LOW	12304_1	N	N[14:27878479[	12304_2	N	]10:97358870]N	SVTYPE=BND;POS=97358870;STRANDS=+-:4;IMPRECISE;CIPOS=-28,524;CIEND=-296,30;CIPOS95=-28,177;CIEND95=-138,30;MATEID=12304_2;EVENT=12304;SU=4;PE=4;SR=0;ALG=PROD;AF=0.002257;NSAMP=38;MSQ=21.8;AN=16834;AC=38;NS=8438;AC_Hom=0;AC_Het=38;AC_Hemi=0;MAF=0.00225172;HWE=1;NFAM=37	SVTYPE=BND;POS=27878479;STRANDS=+-:4;IMPRECISE;CIPOS=-296,30;CIEND=-28,524;CIPOS95=-138,30;CIEND95=-28,177;MATEID=12304_1;EVENT=12304;SECONDARY;SU=4;PE=4;SR=0;ALG=PROD;AF=0.002257;NSAMP=38;MSQ=21.8;AN=16834;AC=38;NS=8438;AC_Hom=0;AC_Het=38;AC_Hemi=0;MAF=0.00225172;HWE=1;NFAM=37
10	97358848	97358865	11	85841911	85841930	11502	37917.4	+	+	BND	LOW	11502_1	N	N]11:85841921]	11502_2	N	N]10:97358856]	SVTYPE=BND;POS=97358856;STRANDS=++:4;IMPRECISE;CIPOS=-8,9;CIEND=-10,9;CIPOS95=0,1;CIEND95=-1,1;MATEID=11502_2;EVENT=11502;SU=4;PE=1;SR=3;ALG=PROD;AF=0.07277;NSAMP=1216;MSQ=30.4;AN=16834;AC=1225;NS=8438;AC_Hom=20;AC_Het=1209;AC_Hemi=0;MAF=0.0728253;HWE=8.66946e-11;NFAM=1121	SVTYPE=BND;POS=85841921;STRANDS=++:4;IMPRECISE;CIPOS=-10,9;CIEND=-8,9;CIPOS95=-1,1;CIEND95=0,1;MATEID=11502_1;EVENT=11502;SECONDARY;SU=4;PE=1;SR=3;ALG=PROD;AF=0.07277;NSAMP=1216;MSQ=30.4;AN=16834;AC=1225;NS=8438;AC_Hom=20;AC_Het=1209;AC_Hemi=0;MAF=0.0728253;HWE=8.66946e-11;NFAM=1121
10	97406841	97406888	10	97436791	97436837	94646	536.34	+	-	DEL	PASS	94646	N	<DEL>	.	.	.	SVTYPE=DEL;POS=97406865;SVLEN=-29950;END=97436815;STRANDS=+-:28;CIPOS=-24,23;CIEND=-24,22;CIPOS95=0,0;CIEND95=0,0;SU=28;PE=11;SR=17;ALG=PROD;AF=0.0001188;NSAMP=2;MSQ=268.17;AN=16834;AC=2;NS=8438;AC_Hom=0;AC_Het=2;AC_Hemi=0;MAF=0.000118511;HWE=1;NFAM=1	.
10	97425942	97426387	10	97439426	97439631	94647	992.02	+	-	DEL	PASS	94647	N	<DEL>	.	.	.	SVTYPE=DEL;POS=97425992;SVLEN=-13561;END=97439553;STRANDS=+-:43;IMPRECISE;CIPOS=-50,395;CIEND=-127,78;CIPOS95=-50,57;CIEND95=-49,49;SU=43;PE=43;SR=0;ALG=SUM;AF=0.000297;NSAMP=4;MSQ=248.01;AN=16834;AC=5;NS=8438;AC_Hom=2;AC_Het=3;AC_Hemi=0;MAF=0.000296279;HWE=0.00059254;NFAM=4	.
10	97431913	97431921	X	111645667	111645676	14220	157872.0	-	+	BND	LOW	14220_1	N	]X:111645671]N	14220_2	N	N[10:97431918[	SVTYPE=BND;POS=97431918;STRANDS=-+:175;CIPOS=-4,4;CIEND=-4,5;CIPOS95=0,0;CIEND95=0,0;MATEID=14220_2;EVENT=14220;SU=175;PE=0;SR=175;ALG=PROD;AF=0.1979;NSAMP=3331;MSQ=46.85;AN=16834;AC=3332;NS=8438;AC_Hom=2;AC_Het=3341;AC_Hemi=0;MAF=0.198092;HWE=0;NFAM=3065	SVTYPE=BND;POS=111645671;STRANDS=-+:175;CIPOS=-4,5;CIEND=-4,4;CIPOS95=0,0;CIEND95=0,0;MATEID=14220_1;EVENT=14220;SECONDARY;SU=175;PE=0;SR=175;ALG=PROD;AF=0.1979;NSAMP=3331;MSQ=46.85;AN=16834;AC=3332;NS=8438;AC_Hom=2;AC_Het=3341;AC_Hemi=0;MAF=0.198092;HWE=0;NFAM=3065
10	97518853	97518898	10	97518944	97518989	94648	641.49	+	-	BND	PASS	94648_1	N	N[10:97518968[	94648_2	N	]10:97518876]N	SVTYPE=BND;POS=97518876;STRANDS=+-:23;CIPOS=-23,22;CIEND=-23,22;CIPOS95=0,0;CIEND95=0,0;MATEID=94648_2;EVENT=94648;SU=23;PE=0;SR=23;ALG=PROD;AF=0.0001188;NSAMP=2;MSQ=320.75;AN=16834;AC=2;NS=8438;AC_Hom=0;AC_Het=2;AC_Hemi=0;MAF=0.000118511;HWE=1;NFAM=2	SVTYPE=BND;POS=97518968;STRANDS=+-:23;CIPOS=-23,22;CIEND=-23,22;CIPOS95=0,0;CIEND95=0,0;MATEID=94648_1;EVENT=94648;SECONDARY;SU=23;PE=0;SR=23;ALG=PROD;AF=0.0001188;NSAMP=2;MSQ=320.75;AN=16834;AC=2;NS=8438;AC_Hom=0;AC_Het=2;AC_Hemi=0;MAF=0.000118511;HWE=1;NFAM=2
10	97569371	97569385	10	97569736	97569755	94649	9684.96	+	-	BND	LOW	94649_1	N	N[10:97569747[	94649_2	N	]10:97569375]N	SVTYPE=BND;POS=97569375;STRANDS=+-:5;IMPRECISE;CIPOS=-4,10;CIEND=-10,9;CIPOS95=-1,5;CIEND95=-3,3;MATEID=94649_2;EVENT=94649;SU=5;PE=4;SR=1;ALG=PROD;AF=0.01283;NSAMP=216;MSQ=44.28;AN=16834;AC=216;NS=8438;AC_Hom=0;AC_Het=217;AC_Hemi=0;MAF=0.0128585;HWE=0.650933;NFAM=208	SVTYPE=BND;POS=97569747;STRANDS=+-:5;IMPRECISE;CIPOS=-10,9;CIEND=-4,10;CIPOS95=-3,3;CIEND95=-1,5;MATEID=94649_1;EVENT=94649;SECONDARY;SU=5;PE=4;SR=1;ALG=PROD;AF=0.01283;NSAMP=216;MSQ=44.28;AN=16834;AC=216;NS=8438;AC_Hom=0;AC_Het=217;AC_Hemi=0;MAF=0.0128585;HWE=0.650933;NFAM=208
10	97569511	97569686	10	97569597	97569801	94651	101292.0	+	-	DEL	PASS	94651	N	<DEL>	.	.	.	SVTYPE=DEL;POS=97569541;SVLEN=-230;END=97569771;STRANDS=+-:4;IMPRECISE;CIPOS=-30,145;CIEND=-174,30;CIPOS95=-30,70;CIEND95=-59,30;SU=4;PE=4;SR=0;ALG=PROD;AF=0.03552;NSAMP=594;MSQ=170.33;RETAINED;AN=16834;AC=598;NS=8438;AC_Hom=8;AC_Het=591;AC_Hemi=0;MAF=0.0354942;HWE=0.0364174;NFAM=544	.
10	97593881	97593900	10	97598590	97598610	94652	398.64	+	-	DEL	PASS	94652	N	<DEL>	.	.	.	SVTYPE=DEL;POS=97593890;SVLEN=-4710;END=97598600;STRANDS=+-:18;CIPOS=-9,10;CIEND=-10,10;CIPOS95=0,0;CIEND95=0,0;SU=18;PE=11;SR=7;ALG=PROD;AF=5.94e-05;NSAMP=1;MSQ=398.64;AN=16834;AC=1;NS=8438;AC_Hom=0;AC_Het=1;AC_Hemi=0;MAF=5.92557e-05;HWE=1;NFAM=1	.
10	97612153	97612588	10	97615491	97615867	94653	329.44	+	-	DEL	PASS	94653	N	<DEL>	.	.	.	SVTYPE=DEL;POS=97612163;SVLEN=-3694;END=97615857;STRANDS=+-:5;IMPRECISE;CIPOS=-10,425;CIEND=-366,10;CIPOS95=-2,117;CIEND95=-136,0;SU=5;PE=5;SR=0;ALG=PROD;AF=5.94e-05;NSAMP=1;MSQ=329.44;AN=16834;AC=1;NS=8438;AC_Hom=0;AC_Het=1;AC_Hemi=0;MAF=5.92557e-05;HWE=1;NFAM=1	.
10	97623942	97623949	10	97624023	97624030	94654	272.79	+	-	BND	PASS	94654_1	N	N[10:97624028[	94654_2	N	]10:97623946]N	SVTYPE=BND;POS=97623946;STRANDS=+-:9;CIPOS=-4,3;CIEND=-4,3;CIPOS95=0,0;CIEND95=0,0;MATEID=94654_2;EVENT=94654;SU=9;PE=0;SR=9;ALG=PROD;AF=5.94e-05;NSAMP=1;MSQ=272.78;AN=16834;AC=1;NS=8438;AC_Hom=0;AC_Het=1;AC_Hemi=0;MAF=5.92557e-05;HWE=1;NFAM=1	SVTYPE=BND;POS=97624028;STRANDS=+-:9;CIPOS=-4,3;CIEND=-4,3;CIPOS95=0,0;CIEND95=0,0;MATEID=94654_1;EVENT=94654;SECONDARY;SU=9;PE=0;SR=9;ALG=PROD;AF=5.94e-05;NSAMP=1;MSQ=272.78;AN=16834;AC=1;NS=8438;AC_Hom=0;AC_Het=1;AC_Hemi=0;MAF=5.92557e-05;HWE=1;NFAM=1
10	97632661	97632841	11	131716584	131716959	11756	1017.88	-	+	BND	LOW	11756_1	N	]11:131716630]N	11756_2	N	N[10:97632794[	SVTYPE=BND;POS=97632794;STRANDS=-+:57;IMPRECISE;CIPOS=-132,48;CIEND=-46,329;CIPOS95=-18,18;CIEND95=-40,40;MATEID=11756_2;EVENT=11756;SU=57;PE=57;SR=0;ALG=PROD;AF=0.000297;NSAMP=5;MSQ=203;AN=16834;AC=5;NS=8438;AC_Hom=0;AC_Het=5;AC_Hemi=0;MAF=0.000296279;HWE=1;NFAM=5	SVTYPE=BND;POS=131716630;STRANDS=-+:57;IMPRECISE;CIPOS=-46,329;CIEND=-132,48;CIPOS95=-40,40;CIEND95=-18,18;MATEID=11756_1;EVENT=11756;SECONDARY;SU=57;PE=57;SR=0;ALG=PROD;AF=0.000297;NSAMP=5;MSQ=203;AN=16834;AC=5;NS=8438;AC_Hom=0;AC_Het=5;AC_Hemi=0;MAF=0.000296279;HWE=1;NFAM=5
10	97635378	97635470	10	97636223	97636321	94655	552.6	+	-	BND	LOW	94655_1	N	N[10:97636274[	94655_2	N	]10:97635425]N	SVTYPE=BND;POS=97635425;STRANDS=+-:46;CIPOS=-47,45;CIEND=-50,48;CIPOS95=0,0;CIEND95=0,0;MATEID=94655_2;EVENT=94655;SU=46;PE=28;SR=18;ALG=PROD;AF=0.000297;NSAMP=5;MSQ=110.52;AN=16834;AC=5;NS=8438;AC_Hom=0;AC_Het=5;AC_Hemi=0;MAF=0.000296279;HWE=1;NFAM=5	SVTYPE=BND;POS=97636274;STRANDS=+-:46;CIPOS=-50,48;CIEND=-47,45;CIPOS95=0,0;CIEND95=0,0;MATEID=94655_1;EVENT=94655;SECONDARY;SU=46;PE=28;SR=18;ALG=PROD;AF=0.000297;NSAMP=5;MSQ=110.52;AN=16834;AC=5;NS=8438;AC_Hom=0;AC_Het=5;AC_Hemi=0;MAF=0.000296279;HWE=1;NFAM=5
10	97635414	97635891	10	97664055	97664591	94656	322.61	+	-	BND	LOW	94656_1	N	N[10:97664586[	94656_2	N	]10:97635424]N	SVTYPE=BND;POS=97635424;STRANDS=+-:5;IMPRECISE;CIPOS=-10,467;CIEND=-530,6;CIPOS95=0,145;CIEND95=-180,0;MATEID=94656_2;EVENT=94656;SU=5;PE=5;SR=0;ALG=PROD;AF=0.0001782;NSAMP=3;MSQ=106.51;AN=16834;AC=3;NS=8438;AC_Hom=0;AC_Het=3;AC_Hemi=0;MAF=0.000177767;HWE=1;NFAM=3	SVTYPE=BND;POS=97664586;STRANDS=+-:5;IMPRECISE;CIPOS=-530,6;CIEND=-10,467;CIPOS95=-180,0;CIEND95=0,145;MATEID=94656_1;EVENT=94656;SECONDARY;SU=5;PE=5;SR=0;ALG=PROD;AF=0.0001782;NSAMP=3;MSQ=106.51;AN=16834;AC=3;NS=8438;AC_Hom=0;AC_Het=3;AC_Hemi=0;MAF=0.000177767;HWE=1;NFAM=3
10	97636375	97636461	10	97664541	97664627	94657	466.31	+	-	BND	LOW	94657_1	N	N[10:97664586[	94657_2	N	]10:97636419]N	SVTYPE=BND;POS=97636419;STRANDS=+-:42;CIPOS=-44,42;CIEND=-44,42;CIPOS95=0,0;CIEND95=0,0;MATEID=94657_2;EVENT=94657;SU=42;PE=3;SR=39;ALG=PROD;AF=0.000297;NSAMP=5;MSQ=93.26;AN=16834;AC=5;NS=8438;AC_Hom=0;AC_Het=5;AC_Hemi=0;MAF=0.000296279;HWE=1;NFAM=5	SVTYPE=BND;POS=97664586;STRANDS=+-:42;CIPOS=-44,42;CIEND=-44,42;CIPOS95=0,0;CIEND95=0,0;MATEID=94657_1;EVENT=94657;SECONDARY;SU=42;PE=3;SR=39;ALG=PROD;AF=0.000297;NSAMP=5;MSQ=93.26;AN=16834;AC=5;NS=8438;AC_Hom=0;AC_Het=5;AC_Hemi=0;MAF=0.000296279;HWE=1;NFAM=5
10	97636388	97636880	10	97667143	97667563	94658	313.21	+	-	BND	LOW	94658_1	N	N[10:97667534[	94658_2	N	]10:97636419]N	SVTYPE=BND;POS=97636419;STRANDS=+-:16;IMPRECISE;CIPOS=-31,461;CIEND=-390,30;CIPOS95=-31,122;CIEND95=-74,30;MATEID=94658_2;EVENT=94658;SU=16;PE=16;SR=0;ALG=PROD;AF=0.0002376;NSAMP=4;MSQ=78.3;AN=16834;AC=4;NS=8438;AC_Hom=0;AC_Het=4;AC_Hemi=0;MAF=0.000237023;HWE=1;NFAM=4	SVTYPE=BND;POS=97667534;STRANDS=+-:16;IMPRECISE;CIPOS=-390,30;CIEND=-31,461;CIPOS95=-74,30;CIEND95=-31,122;MATEID=94658_1;EVENT=94658;SECONDARY;SU=16;PE=16;SR=0;ALG=PROD;AF=0.0002376;NSAMP=4;MSQ=78.3;AN=16834;AC=4;NS=8438;AC_Hom=0;AC_Het=4;AC_Hemi=0;MAF=0.000237023;HWE=1;NFAM=4
10	97645455	97645615	10	97646055	97646234	294700	9.36	+	+	BND	LOW	294700_1	N	N]10:97646065]	294700_2	N	N]10:97645459]	SVTYPE=BND;POS=97645459;STRANDS=++:4;IMPRECISE;CIPOS=-4,156;CIEND=-10,169;CIPOS95=-1,84;CIEND95=-3,42;MATEID=294700_2;EVENT=294700;SU=4;PE=4;SR=0;ALG=PROD;AF=5.94e-05;NSAMP=1;MSQ=9.36;AN=16834;AC=1;NS=8438;AC_Hom=0;AC_Het=1;AC_Hemi=0;MAF=5.92557e-05;HWE=1;NFAM=1	SVTYPE=BND;POS=97646065;STRANDS=++:4;IMPRECISE;CIPOS=-10,169;CIEND=-4,156;CIPOS95=-3,42;CIEND95=-1,84;MATEID=294700_1;EVENT=294700;SECONDARY;SU=4;PE=4;SR=0;ALG=PROD;AF=5.94e-05;NSAMP=1;MSQ=9.36;AN=16834;AC=1;NS=8438;AC_Hom=0;AC_Het=1;AC_Hemi=0;MAF=5.92557e-05;HWE=1;NFAM=1
10	97654309	97654315	11	25692256	25692262	11569	61776.1	-	+	BND	LOW	11569_1	N	]11:25692259]N	11569_2	N	N[10:97654313[	SVTYPE=BND;POS=97654313;STRANDS=+-:5,-+:402;CIPOS=-3,3;CIEND=-3,3;CIPOS95=0,0;CIEND95=0,0;MATEID=11569_2;EVENT=11569;SU=407;PE=0;SR=407;ALG=PROD;AF=0.1026;NSAMP=1727;MSQ=35.23;AN=16834;AC=1728;NS=8438;AC_Hom=2;AC_Het=1732;AC_Hemi=0;MAF=0.102749;HWE=1.71365e-41;NFAM=1587	SVTYPE=BND;POS=25692259;STRANDS=+-:5,-+:402;CIPOS=-3,3;CIEND=-3,3;CIPOS95=0,0;CIEND95=0,0;MATEID=11569_1;EVENT=11569;SECONDARY;SU=407;PE=0;SR=407;ALG=PROD;AF=0.1026;NSAMP=1727;MSQ=35.23;AN=16834;AC=1728;NS=8438;AC_Hom=2;AC_Het=1732;AC_Hemi=0;MAF=0.102749;HWE=1.71365e-41;NFAM=1587
10	97664652	97664738	10	97667489	97667576	94659	741.13	+	-	BND	LOW	94659_1	N	N[10:97667534[	94659_2	N	]10:97664695]N	SVTYPE=BND;POS=97664695;STRANDS=+-:72;CIPOS=-43,43;CIEND=-44,43;CIPOS95=0,0;CIEND95=0,0;MATEID=94659_2;EVENT=94659;SU=72;PE=27;SR=45;ALG=PROD;AF=0.0003564;NSAMP=6;MSQ=123.52;AN=16834;AC=6;NS=8438;AC_Hom=0;AC_Het=6;AC_Hemi=0;MAF=0.000355534;HWE=1;NFAM=6	SVTYPE=BND;POS=97667534;STRANDS=+-:72;CIPOS=-44,43;CIEND=-43,43;CIPOS95=0,0;CIEND95=0,0;MATEID=94659_1;EVENT=94659;SECONDARY;SU=72;PE=27;SR=45;ALG=PROD;AF=0.0003564;NSAMP=6;MSQ=123.52;AN=16834;AC=6;NS=8438;AC_Hom=0;AC_Het=6;AC_Hemi=0;MAF=0.000355534;HWE=1;NFAM=6
10	97667838	97667921	11	131716571	131716653	11757	895.91	+	-	BND	LOW	11757_1	N	N[11:131716614[	11757_2	N	]10:97667880]N	SVTYPE=BND;POS=97667880;STRANDS=+-:94;CIPOS=-42,41;CIEND=-42,40;CIPOS95=0,0;CIEND95=0,0;MATEID=11757_2;EVENT=11757;SU=94;PE=50;SR=44;ALG=PROD;AF=0.000297;NSAMP=5;MSQ=179.18;AN=16834;AC=5;NS=8438;AC_Hom=0;AC_Het=5;AC_Hemi=0;MAF=0.000296279;HWE=1;NFAM=5	SVTYPE=BND;POS=131716614;STRANDS=+-:94;CIPOS=-42,40;CIEND=-42,41;CIPOS95=0,0;CIEND95=0,0;MATEID=11757_1;EVENT=11757;SECONDARY;SU=94;PE=50;SR=44;ALG=PROD;AF=0.000297;NSAMP=5;MSQ=179.18;AN=16834;AC=5;NS=8438;AC_Hom=0;AC_Het=5;AC_Hemi=0;MAF=0.000296279;HWE=1;NFAM=5
10	97672359	97672418	10	97685626	97685676	256749	240.31	-	+	DUP	PASS	256749	N	<DUP>	.	.	.	SVTYPE=DUP;POS=97672389;SVLEN=13262;END=97685651;STRANDS=-+:26;CIPOS=-30,29;CIEND=-25,25;CIPOS95=0,0;CIEND95=0,0;SU=26;PE=18;SR=8;ALG=PROD;AF=0.0001188;NSAMP=2;MSQ=119.91;AN=16834;AC=2;NS=8438;AC_Hom=0;AC_Het=2;AC_Hemi=0;MAF=0.000118511;HWE=1;NFAM=2	.
10	97674120	97674127	10	97677904	97677924	94660	380.61	+	-	DEL	PASS	94660	N	<DEL>	.	.	.	SVTYPE=DEL;POS=97674124;SVLEN=-3790;END=97677914;STRANDS=+-:16;CIPOS=-4,3;CIEND=-10,10;CIPOS95=0,0;CIEND95=0,0;SU=16;PE=8;SR=8;ALG=PROD;AF=5.94e-05;NSAMP=1;MSQ=380.61;AN=16834;AC=1;NS=8438;AC_Hom=0;AC_Het=1;AC_Hemi=0;MAF=5.92557e-05;HWE=1;NFAM=1	.
10	97725365	97725464	17	25538217	25538317	12988	47.91	+	-	BND	LOW	12988_1	N	N[17:25538268[	12988_2	N	]10:97725415]N	SVTYPE=BND;POS=97725415;STRANDS=+-:7;IMPRECISE;CIPOS=-50,49;CIEND=-50,50;CIPOS95=-1,1;CIEND95=-1,1;MATEID=12988_2;EVENT=12988;SU=7;PE=4;SR=3;ALG=PROD;AF=5.94e-05;NSAMP=1;MSQ=47.84;AN=16834;AC=1;NS=8438;AC_Hom=0;AC_Het=1;AC_Hemi=0;MAF=5.92557e-05;HWE=1;NFAM=1	SVTYPE=BND;POS=25538268;STRANDS=+-:7;IMPRECISE;CIPOS=-50,50;CIEND=-50,49;CIPOS95=-1,1;CIEND95=-1,1;MATEID=12988_1;EVENT=12988;SECONDARY;SU=7;PE=4;SR=3;ALG=PROD;AF=5.94e-05;NSAMP=1;MSQ=47.84;AN=16834;AC=1;NS=8438;AC_Hom=0;AC_Het=1;AC_Hemi=0;MAF=5.92557e-05;HWE=1;NFAM=1
10	97746068	97746148	12	29954406	29954505	11845	299738.0	-	-	BND	LOW	11845_1	N	[12:29954457[N	11845_2	N	[10:97746109[N	SVTYPE=BND;POS=97746109;STRANDS=--:10;IMPRECISE;CIPOS=-40,40;CIEND=-50,49;CIPOS95=0,0;CIEND95=-1,1;MATEID=11845_2;EVENT=11845;SU=10;PE=8;SR=2;ALG=PROD;AF=0.3027;NSAMP=5096;MSQ=58.48;RETAINED;AN=16834;AC=5096;NS=8438;AC_Hom=0;AC_Het=5105;AC_Hemi=0;MAF=0.302501;HWE=0;NFAM=4503	SVTYPE=BND;POS=29954457;STRANDS=--:10;IMPRECISE;CIPOS=-50,49;CIEND=-40,40;CIPOS95=-1,1;CIEND95=0,0;MATEID=11845_1;EVENT=11845;SECONDARY;SU=10;PE=8;SR=2;ALG=PROD;AF=0.3027;NSAMP=5096;MSQ=58.48;RETAINED;AN=16834;AC=5096;NS=8438;AC_Hom=0;AC_Het=5105;AC_Hemi=0;MAF=0.302501;HWE=0;NFAM=4503
10	97746124	97746469	12	29954605	29955065	11846	38230.0	+	+	BND	LOW	11846_1	N	N]12:29954613]	11846_2	N	N]10:97746149]	SVTYPE=BND;POS=97746149;STRANDS=++:98;IMPRECISE;CIPOS=-25,320;CIEND=-8,452;CIPOS95=-20,20;CIEND95=-8,61;MATEID=11846_2;EVENT=11846;SU=98;PE=98;SR=0;ALG=PROD;AF=0.06065;NSAMP=1021;MSQ=36.89;AN=16834;AC=1021;NS=8438;AC_Hom=0;AC_Het=1022;AC_Hemi=0;MAF=0.0605594;HWE=1.2055e-14;NFAM=999	SVTYPE=BND;POS=29954613;STRANDS=++:98;IMPRECISE;CIPOS=-8,452;CIEND=-25,320;CIPOS95=-8,61;CIEND95=-20,20;MATEID=11846_1;EVENT=11846;SECONDARY;SU=98;PE=98;SR=0;ALG=PROD;AF=0.06065;NSAMP=1021;MSQ=36.89;AN=16834;AC=1021;NS=8438;AC_Hom=0;AC_Het=1022;AC_Hemi=0;MAF=0.0605594;HWE=1.2055e-14;NFAM=999
10	97748858	97748903	10	97749455	97749500	94661	698.34	+	-	DEL	PASS	94661	N	<DEL>	.	.	.	SVTYPE=DEL;POS=97748881;SVLEN=-598;END=97749479;STRANDS=+-:31;CIPOS=-23,22;CIEND=-24,21;CIPOS95=0,0;CIEND95=0,0;SU=31;PE=15;SR=16;ALG=PROD;AF=0.0001188;NSAMP=2;MSQ=349.17;AN=16834;AC=2;NS=8438;AC_Hom=0;AC_Het=2;AC_Hemi=0;MAF=0.000118511;HWE=1;NFAM=2	.
10	97753150	97753663	15	97177815	97177998	12656	129.51	-	-	BND	LOW	12656_1	N	[15:97177989[N	12656_2	N	[10:97753658[N	SVTYPE=BND;POS=97753658;STRANDS=--:4;IMPRECISE;CIPOS=-507,6;CIEND=-173,10;CIPOS95=-178,0;CIEND95=-70,3;MATEID=12656_2;EVENT=12656;SU=4;PE=4;SR=0;ALG=PROD;AF=0.0002376;NSAMP=4;MSQ=31.52;AN=16834;AC=4;NS=8438;AC_Hom=0;AC_Het=4;AC_Hemi=0;MAF=0.000237023;HWE=1;NFAM=4	SVTYPE=BND;POS=97177989;STRANDS=--:4;IMPRECISE;CIPOS=-173,10;CIEND=-507,6;CIPOS95=-70,3;CIEND95=-178,0;MATEID=12656_1;EVENT=12656;SECONDARY;SU=4;PE=4;SR=0;ALG=PROD;AF=0.0002376;NSAMP=4;MSQ=31.52;AN=16834;AC=4;NS=8438;AC_Hom=0;AC_Het=4;AC_Hemi=0;MAF=0.000237023;HWE=1;NFAM=4
10	97753573	97753726	10	97753678	97753782	94662	189062.0	+	-	BND	LOW	94662_1	N	N[10:97753733[	94662_2	N	]10:97753623]N	SVTYPE=BND;POS=97753623;STRANDS=+-:509;IMPRECISE;CIPOS=-50,103;CIEND=-54,50;CIPOS95=-5,5;CIEND95=-2,2;MATEID=94662_2;EVENT=94662;SU=509;PE=4;SR=505;ALG=SUM;AF=0.1463;NSAMP=1947;MSQ=96.63;RETAINED;AN=16728;AC=2448;NS=8385;AC_Hom=1004;AC_Het=1452;AC_Hemi=0;MAF=0.146452;HWE=0;NFAM=1836	SVTYPE=BND;POS=97753733;STRANDS=+-:509;IMPRECISE;CIPOS=-54,50;CIEND=-50,103;CIPOS95=-2,2;CIEND95=-5,5;MATEID=94662_1;EVENT=94662;SECONDARY;SU=509;PE=4;SR=505;ALG=SUM;AF=0.1463;NSAMP=1947;MSQ=96.63;RETAINED;AN=16728;AC=2448;NS=8385;AC_Hom=1004;AC_Het=1452;AC_Hemi=0;MAF=0.146452;HWE=0;NFAM=1836
10	97753585	97753595	11	60186461	60186468	11639	276893.0	-	+	BND	LOW	11639_1	N	]11:60186467]N	11639_2	N	N[10:97753592[	SVTYPE=BND;POS=97753592;STRANDS=-+:139;CIPOS=-6,4;CIEND=-6,1;CIPOS95=0,0;CIEND95=0,0;MATEID=11639_2;EVENT=11639;SU=139;PE=1;SR=138;ALG=PROD;AF=0.25;NSAMP=4039;MSQ=68.1;AN=16834;AC=4209;NS=8438;AC_Hom=340;AC_Het=3885;AC_Hemi=0;MAF=0.250356;HWE=0;NFAM=3551	SVTYPE=BND;POS=60186467;STRANDS=-+:139;CIPOS=-6,1;CIEND=-6,4;CIPOS95=0,0;CIEND95=0,0;MATEID=11639_1;EVENT=11639;SECONDARY;SU=139;PE=1;SR=138;ALG=PROD;AF=0.25;NSAMP=4039;MSQ=68.1;AN=16834;AC=4209;NS=8438;AC_Hom=340;AC_Het=3885;AC_Hemi=0;MAF=0.250356;HWE=0;NFAM=3551
10	97753726	97753743	11	129623033	129623050	11749	7712.73	-	-	BND	LOW	11749_1	N	[11:129623043[N	11749_2	N	[10:97753736[N	SVTYPE=BND;POS=97753736;STRANDS=--:4;CIPOS=-9,8;CIEND=-9,8;CIPOS95=0,0;CIEND95=0,0;MATEID=11749_2;EVENT=11749;SU=4;PE=0;SR=4;ALG=PROD;AF=0.01752;NSAMP=240;MSQ=31.48;AN=16834;AC=295;NS=8438;AC_Hom=112;AC_Het=186;AC_Hemi=0;MAF=0.0176582;HWE=0;NFAM=227	SVTYPE=BND;POS=129623043;STRANDS=--:4;CIPOS=-9,8;CIEND=-9,8;CIPOS95=0,0;CIEND95=0,0;MATEID=11749_1;EVENT=11749;SECONDARY;SU=4;PE=0;SR=4;ALG=PROD;AF=0.01752;NSAMP=240;MSQ=31.48;AN=16834;AC=295;NS=8438;AC_Hom=112;AC_Het=186;AC_Hemi=0;MAF=0.0176582;HWE=0;NFAM=227
10	97753731	97753785	10	112240102	112240161	94664	21829.9	+	-	BND	LOW	94664_1	N	N[10:112240133[	94664_2	N	]10:97753755]N	SVTYPE=BND;POS=97753755;STRANDS=+-:8;IMPRECISE;CIPOS=-24,30;CIEND=-30,29;CIPOS95=-1,1;CIEND95=-1,1;MATEID=94664_2;EVENT=94664;SU=8;PE=6;SR=2;ALG=PROD;AF=0.03481;NSAMP=584;MSQ=36.74;AN=16834;AC=586;NS=8438;AC_Hom=4;AC_Het=582;AC_Hemi=0;MAF=0.0347239;HWE=0.00316755;NFAM=522	SVTYPE=BND;POS=112240133;STRANDS=+-:8;IMPRECISE;CIPOS=-30,29;CIEND=-24,30;CIPOS95=-1,1;CIEND95=-1,1;MATEID=94664_1;EVENT=94664;SECONDARY;SU=8;PE=6;SR=2;ALG=PROD;AF=0.03481;NSAMP=584;MSQ=36.74;AN=16834;AC=586;NS=8438;AC_Hom=4;AC_Het=582;AC_Hemi=0;MAF=0.0347239;HWE=0.00316755;NFAM=522
10	97753749	97753762	15	88429931	88429945	12547	258.46	+	+	BND	LOW	12547_1	N	N]15:88429939]	12547_2	N	N]10:97753756]	SVTYPE=BND;POS=97753756;STRANDS=++:6;CIPOS=-7,6;CIEND=-8,6;CIPOS95=0,0;CIEND95=0,0;MATEID=12547_2;EVENT=12547;SU=6;PE=1;SR=5;ALG=PROD;AF=0.0008317;NSAMP=14;MSQ=14.73;AN=16834;AC=14;NS=8438;AC_Hom=0;AC_Het=14;AC_Hemi=0;MAF=0.00082958;HWE=1;NFAM=14	SVTYPE=BND;POS=88429939;STRANDS=++:6;CIPOS=-8,6;CIEND=-7,6;CIPOS95=0,0;CIEND95=0,0;MATEID=12547_1;EVENT=12547;SECONDARY;SU=6;PE=1;SR=5;ALG=PROD;AF=0.0008317;NSAMP=14;MSQ=14.73;AN=16834;AC=14;NS=8438;AC_Hom=0;AC_Het=14;AC_Hemi=0;MAF=0.00082958;HWE=1;NFAM=14
10	97753751	97753766	15	97177968	97177987	12553	393.75	+	+	BND	LOW	12553_1	N	N]15:97177978]	12553_2	N	N]10:97753756]	SVTYPE=BND;POS=97753756;STRANDS=++:4;IMPRECISE;CIPOS=-5,10;CIEND=-10,9;CIPOS95=-2,3;CIEND95=-3,3;MATEID=12553_2;EVENT=12553;SU=4;PE=3;SR=1;ALG=PROD;AF=0.001188;NSAMP=20;MSQ=17.79;AN=16834;AC=20;NS=8438;AC_Hom=0;AC_Het=20;AC_Hemi=0;MAF=0.00118511;HWE=1;NFAM=20	SVTYPE=BND;POS=97177978;STRANDS=++:4;IMPRECISE;CIPOS=-10,9;CIEND=-5,10;CIPOS95=-3,3;CIEND95=-2,3;MATEID=12553_1;EVENT=12553;SECONDARY;SU=4;PE=3;SR=1;ALG=PROD;AF=0.001188;NSAMP=20;MSQ=17.79;AN=16834;AC=20;NS=8438;AC_Hom=0;AC_Het=20;AC_Hemi=0;MAF=0.00118511;HWE=1;NFAM=20
10	97784771	97785196	12	53331968	53332456	11896	28.78	+	+	BND	LOW	11896_1	N	N]12:53331975]	11896_2	N	N]10:97784781]	SVTYPE=BND;POS=97784781;STRANDS=++:5;IMPRECISE;CIPOS=-10,415;CIEND=-7,481;CIPOS95=-1,137;CIEND95=0,194;MATEID=11896_2;EVENT=11896;SU=5;PE=5;SR=0;ALG=PROD;AF=5.94e-05;NSAMP=1;MSQ=26.68;AN=16834;AC=1;NS=8438;AC_Hom=0;AC_Het=1;AC_Hemi=0;MAF=5.92557e-05;HWE=1;NFAM=1	SVTYPE=BND;POS=53331975;STRANDS=++:5;IMPRECISE;CIPOS=-7,481;CIEND=-10,415;CIPOS95=0,194;CIEND95=-1,137;MATEID=11896_1;EVENT=11896;SECONDARY;SU=5;PE=5;SR=0;ALG=PROD;AF=5.94e-05;NSAMP=1;MSQ=26.68;AN=16834;AC=1;NS=8438;AC_Hom=0;AC_Het=1;AC_Hemi=0;MAF=5.92557e-05;HWE=1;NFAM=1
10	97784874	97784931	14	46906697	46906755	12336	45744.3	-	+	BND	LOW	12336_1	N	]14:46906727]N	12336_2	N	N[10:97784904[	SVTYPE=BND;POS=97784904;STRANDS=-+:4;IMPRECISE;CIPOS=-29,28;CIEND=-30,28;CIPOS95=0,0;CIEND95=-1,1;MATEID=12336_2;EVENT=12336;SU=4;PE=0;SR=4;ALG=PROD;AF=0.112;NSAMP=1863;MSQ=23.85;AN=16834;AC=1885;NS=8438;AC_Hom=44;AC_Het=1846;AC_Hemi=0;MAF=0.111993;HWE=1.70537e-26;NFAM=1711	SVTYPE=BND;POS=46906727;STRANDS=-+:4;IMPRECISE;CIPOS=-30,28;CIEND=-29,28;CIPOS95=-1,1;CIEND95=0,0;MATEID=12336_1;EVENT=12336;SECONDARY;SU=4;PE=0;SR=4;ALG=PROD;AF=0.112;NSAMP=1863;MSQ=23.85;AN=16834;AC=1885;NS=8438;AC_Hom=44;AC_Het=1846;AC_Hemi=0;MAF=0.111993;HWE=1.70537e-26;NFAM=1711
10	97784882	97784939	14	45926828	45926885	12335	3777.8	-	+	BND	LOW	12335_1	N	]14:45926857]N	12335_2	N	N[10:97784912[	SVTYPE=BND;POS=97784912;STRANDS=-+:12;CIPOS=-29,28;CIEND=-29,28;CIPOS95=0,0;CIEND95=0,0;MATEID=12335_2;EVENT=12335;SU=12;PE=0;SR=12;ALG=PROD;AF=0.01176;NSAMP=197;MSQ=17.95;AN=16834;AC=198;NS=8438;AC_Hom=2;AC_Het=196;AC_Hemi=0;MAF=0.0117326;HWE=1;NFAM=195	SVTYPE=BND;POS=45926857;STRANDS=-+:12;CIPOS=-29,28;CIEND=-29,28;CIPOS95=0,0;CIEND95=0,0;MATEID=12335_1;EVENT=12335;SECONDARY;SU=12;PE=0;SR=12;ALG=PROD;AF=0.01176;NSAMP=197;MSQ=17.95;AN=16834;AC=198;NS=8438;AC_Hom=2;AC_Het=196;AC_Hemi=0;MAF=0.0117326;HWE=1;NFAM=195
10	97784902	97784919	11	130900733	130900750	11752	2590.77	-	+	BND	LOW	11752_1	N	]11:130900742]N	11752_2	N	N[10:97784912[	SVTYPE=BND;POS=97784912;STRANDS=-+:4;CIPOS=-9,8;CIEND=-9,8;CIPOS95=0,0;CIEND95=0,0;MATEID=11752_2;EVENT=11752;SU=4;PE=0;SR=4;ALG=PROD;AF=0.009089;NSAMP=152;MSQ=15.87;AN=16834;AC=153;NS=8438;AC_Hom=2;AC_Het=152;AC_Hemi=0;MAF=0.00912539;HWE=0.505649;NFAM=150	SVTYPE=BND;POS=130900742;STRANDS=-+:4;CIPOS=-9,8;CIEND=-9,8;CIPOS95=0,0;CIEND95=0,0;MATEID=11752_1;EVENT=11752;SECONDARY;SU=4;PE=0;SR=4;ALG=PROD;AF=0.009089;NSAMP=152;MSQ=15.87;AN=16834;AC=153;NS=8438;AC_Hom=2;AC_Het=152;AC_Hemi=0;MAF=0.00912539;HWE=0.505649;NFAM=150
10	97784902	97784919	16	19365099	19365116	12705	779.21	-	+	BND	LOW	12705_1	N	]16:19365108]N	12705_2	N	N[10:97784912[	SVTYPE=BND;POS=97784912;STRANDS=-+:4;CIPOS=-9,8;CIEND=-9,8;CIPOS95=0,0;CIEND95=0,0;MATEID=12705_2;EVENT=12705;SU=4;PE=0;SR=4;ALG=PROD;AF=0.003148;NSAMP=49;MSQ=14.85;AN=16834;AC=53;NS=8438;AC_Hom=8;AC_Het=45;AC_Hemi=0;MAF=0.00314055;HWE=1.09572e-06;NFAM=49	SVTYPE=BND;POS=19365108;STRANDS=-+:4;CIPOS=-9,8;CIEND=-9,8;CIPOS95=0,0;CIEND95=0,0;MATEID=12705_1;EVENT=12705;SECONDARY;SU=4;PE=0;SR=4;ALG=PROD;AF=0.003148;NSAMP=49;MSQ=14.85;AN=16834;AC=53;NS=8438;AC_Hom=8;AC_Het=45;AC_Hemi=0;MAF=0.00314055;HWE=1.09572e-06;NFAM=49
10	97784902	97784919	18	40974372	40974389	13234	6836.36	-	+	BND	LOW	13234_1	N	]18:40974381]N	13234_2	N	N[10:97784912[	SVTYPE=BND;POS=97784912;STRANDS=-+:4;CIPOS=-9,8;CIEND=-9,8;CIPOS95=0,0;CIEND95=0,0;MATEID=13234_2;EVENT=13234;SU=4;PE=0;SR=4;ALG=PROD;AF=0.02115;NSAMP=355;MSQ=18.3;AN=16834;AC=356;NS=8438;AC_Hom=2;AC_Het=354;AC_Hemi=0;MAF=0.021095;HWE=0.188518;NFAM=353	SVTYPE=BND;POS=40974381;STRANDS=-+:4;CIPOS=-9,8;CIEND=-9,8;CIPOS95=0,0;CIEND95=0,0;MATEID=13234_1;EVENT=13234;SECONDARY;SU=4;PE=0;SR=4;ALG=PROD;AF=0.02115;NSAMP=355;MSQ=18.3;AN=16834;AC=356;NS=8438;AC_Hom=2;AC_Het=354;AC_Hemi=0;MAF=0.021095;HWE=0.188518;NFAM=353
10	97784902	97784919	20	14211292	14211309	13571	3687.72	-	+	BND	LOW	13571_1	N	]20:14211301]N	13571_2	N	N[10:97784912[	SVTYPE=BND;POS=97784912;STRANDS=-+:4;CIPOS=-9,8;CIEND=-9,8;CIPOS95=0,0;CIEND95=0,0;MATEID=13571_2;EVENT=13571;SU=4;PE=0;SR=4;ALG=PROD;AF=0.01117;NSAMP=165;MSQ=21.98;AN=16834;AC=188;NS=8438;AC_Hom=46;AC_Het=142;AC_Hemi=0;MAF=0.0111401;HWE=1.58797e-25;NFAM=165	SVTYPE=BND;POS=14211301;STRANDS=-+:4;CIPOS=-9,8;CIEND=-9,8;CIPOS95=0,0;CIEND95=0,0;MATEID=13571_1;EVENT=13571;SECONDARY;SU=4;PE=0;SR=4;ALG=PROD;AF=0.01117;NSAMP=165;MSQ=21.98;AN=16834;AC=188;NS=8438;AC_Hom=46;AC_Het=142;AC_Hemi=0;MAF=0.0111401;HWE=1.58797e-25;NFAM=165
10	97784909	97784922	19	32797130	32797141	13445	4819.72	-	+	BND	LOW	13445_1	N	]19:32797136]N	13445_2	N	N[10:97784918[	SVTYPE=BND;POS=97784918;STRANDS=-+:95;CIPOS=-8,5;CIEND=-6,5;CIPOS95=0,0;CIEND95=0,0;MATEID=13445_2;EVENT=13445;SU=95;PE=23;SR=72;ALG=PROD;AF=0.01681;NSAMP=278;MSQ=16.41;AN=16834;AC=283;NS=8438;AC_Hom=10;AC_Het=273;AC_Hemi=0;MAF=0.0167694;HWE=0.0880886;NFAM=276	SVTYPE=BND;POS=32797136;STRANDS=-+:95;CIPOS=-6,5;CIEND=-8,5;CIPOS95=0,0;CIEND95=0,0;MATEID=13445_1;EVENT=13445;SECONDARY;SU=95;PE=23;SR=72;ALG=PROD;AF=0.01681;NSAMP=278;MSQ=16.41;AN=16834;AC=283;NS=8438;AC_Hom=10;AC_Het=273;AC_Hemi=0;MAF=0.0167694;HWE=0.0880886;NFAM=276
10	97784911	97784911	16	72640684	72640684	12856	88836.2	-	+	BND	LOW	12856_1	N	]16:72640684]N	12856_2	N	N[10:97784912[	SVTYPE=BND;POS=97784912;STRANDS=-+:1549;CIPOS=0,0;CIEND=0,0;CIPOS95=0,0;CIEND95=0,0;MATEID=12856_2;EVENT=12856;SU=1549;PE=0;SR=1549;ALG=PROD;AF=0.1341;NSAMP=2253;MSQ=38.87;AN=16834;AC=2258;NS=8438;AC_Hom=10;AC_Het=2254;AC_Hemi=0;MAF=0.134155;HWE=0;NFAM=1991	SVTYPE=BND;POS=72640684;STRANDS=-+:1549;CIPOS=0,0;CIEND=0,0;CIPOS95=0,0;CIEND95=0,0;MATEID=12856_1;EVENT=12856;SECONDARY;SU=1549;PE=0;SR=1549;ALG=PROD;AF=0.1341;NSAMP=2253;MSQ=38.87;AN=16834;AC=2258;NS=8438;AC_Hom=10;AC_Het=2254;AC_Hemi=0;MAF=0.134155;HWE=0;NFAM=1991
10	97784972	97784983	15	29770218	29770229	12496	819.48	+	+	BND	LOW	12496_1	N	N]15:29770224]	12496_2	N	N]10:97784978]	SVTYPE=BND;POS=97784978;STRANDS=++:6;CIPOS=-6,5;CIEND=-6,5;CIPOS95=0,0;CIEND95=0,0;MATEID=12496_2;EVENT=12496;SU=6;PE=0;SR=6;ALG=PROD;AF=0.002317;NSAMP=39;MSQ=19.97;AN=16834;AC=39;NS=8438;AC_Hom=0;AC_Het=39;AC_Hemi=0;MAF=0.00231097;HWE=1;NFAM=39	SVTYPE=BND;POS=29770224;STRANDS=++:6;CIPOS=-6,5;CIEND=-6,5;CIPOS95=0,0;CIEND95=0,0;MATEID=12496_1;EVENT=12496;SECONDARY;SU=6;PE=0;SR=6;ALG=PROD;AF=0.002317;NSAMP=39;MSQ=19.97;AN=16834;AC=39;NS=8438;AC_Hom=0;AC_Het=39;AC_Hemi=0;MAF=0.00231097;HWE=1;NFAM=39
10	97797207	97797210	10	97798625	97798641	294701	989.22	+	+	INV	PASS	294701	N	<INV>	.	.	.	SVTYPE=INV;POS=97797210;SVLEN=1421;END=97798631;STRANDS=++:25,--:30;IMPRECISE;CIPOS=-3,0;CIEND=-6,10;CIPOS95=0,0;CIEND95=0,1;SU=55;PE=37;SR=18;ALG=PROD;AF=5.94e-05;NSAMP=1;MSQ=989.22;AN=16834;AC=1;NS=8438;AC_Hom=0;AC_Het=1;AC_Hemi=0;MAF=5.92557e-05;HWE=1;NFAM=1	.
10	97803217	97803234	10	97803558	97803575	94665	21.1	+	-	BND	LOW	94665_1	N	N[10:97803568[	94665_2	N	]10:97803226]N	SVTYPE=BND;POS=97803226;STRANDS=+-:4;CIPOS=-9,8;CIEND=-9,8;CIPOS95=0,0;CIEND95=0,0;MATEID=94665_2;EVENT=94665;SU=4;PE=0;SR=4;ALG=PROD;AF=5.94e-05;NSAMP=1;MSQ=20.82;AN=16834;AC=1;NS=8438;AC_Hom=0;AC_Het=1;AC_Hemi=0;MAF=5.92557e-05;HWE=1;NFAM=1	SVTYPE=BND;POS=97803568;STRANDS=+-:4;CIPOS=-9,8;CIEND=-9,8;CIPOS95=0,0;CIEND95=0,0;MATEID=94665_1;EVENT=94665;SECONDARY;SU=4;PE=0;SR=4;ALG=PROD;AF=5.94e-05;NSAMP=1;MSQ=20.82;AN=16834;AC=1;NS=8438;AC_Hom=0;AC_Het=1;AC_Hemi=0;MAF=5.92557e-05;HWE=1;NFAM=1
10	97883260	97883318	10	97883558	97883618	94666	159.43	+	-	BND	LOW	94666_1	N	N[10:97883589[	94666_2	N	]10:97883288]N	SVTYPE=BND;POS=97883288;STRANDS=+-:18;CIPOS=-28,30;CIEND=-30,30;CIPOS95=0,0;CIEND95=0,0;MATEID=94666_2;EVENT=94666;SU=18;PE=0;SR=18;ALG=PROD;AF=0.0003564;NSAMP=6;MSQ=24.29;AN=16834;AC=6;NS=8438;AC_Hom=0;AC_Het=6;AC_Hemi=0;MAF=0.000355534;HWE=1;NFAM=6	SVTYPE=BND;POS=97883589;STRANDS=+-:18;CIPOS=-30,30;CIEND=-28,30;CIPOS95=0,0;CIEND95=0,0;MATEID=94666_1;EVENT=94666;SECONDARY;SU=18;PE=0;SR=18;ALG=PROD;AF=0.0003564;NSAMP=6;MSQ=24.29;AN=16834;AC=6;NS=8438;AC_Hom=0;AC_Het=6;AC_Hemi=0;MAF=0.000355534;HWE=1;NFAM=6
10	97928547	97928803	10	97928629	97928839	94668	106.38	+	-	BND	LOW	94668_1	N	N[10:97928830[	94668_2	N	]10:97928557]N	SVTYPE=BND;POS=97928557;STRANDS=+-:5;IMPRECISE;CIPOS=-10,246;CIEND=-200,10;CIPOS95=-2,104;CIEND95=-86,3;MATEID=94668_2;EVENT=94668;SU=5;PE=5;SR=0;ALG=PROD;AF=0.000297;NSAMP=5;MSQ=15.01;AN=16834;AC=5;NS=8438;AC_Hom=0;AC_Het=6;AC_Hemi=0;MAF=0.000355534;HWE=1;NFAM=5	SVTYPE=BND;POS=97928830;STRANDS=+-:5;IMPRECISE;CIPOS=-200,10;CIEND=-10,246;CIPOS95=-86,3;CIEND95=-2,104;MATEID=94668_1;EVENT=94668;SECONDARY;SU=5;PE=5;SR=0;ALG=PROD;AF=0.000297;NSAMP=5;MSQ=15.01;AN=16834;AC=5;NS=8438;AC_Hom=0;AC_Het=6;AC_Hemi=0;MAF=0.000355534;HWE=1;NFAM=5
10	97935873	97935952	10	97936275	97936449	294702	1876.36	+	+	INV	LOW	294702	N	<INV>	.	.	.	SVTYPE=INV;POS=97935893;SVLEN=422;END=97936315;STRANDS=++:21,--:22;IMPRECISE;CIPOS=-20,59;CIEND=-40,134;CIPOS95=-20,39;CIEND95=-40,96;SU=43;PE=40;SR=3;ALG=SUM;AF=0.0001188;NSAMP=2;MSQ=938.18;AN=16834;AC=2;NS=8438;AC_Hom=0;AC_Het=2;AC_Hemi=0;MAF=0.000118511;HWE=1;NFAM=2	.
10	97968323	97968599	10	97968784	97969029	94669	293.63	+	-	DEL	PASS	94669	N	<DEL>	.	.	.	SVTYPE=DEL;POS=97968333;SVLEN=-686;END=97969019;STRANDS=+-:13;IMPRECISE;CIPOS=-10,266;CIEND=-235,10;CIPOS95=-2,68;CIEND95=-49,0;SU=13;PE=13;SR=0;ALG=PROD;AF=5.94e-05;NSAMP=1;MSQ=293.63;AN=16834;AC=1;NS=8438;AC_Hom=0;AC_Het=1;AC_Hemi=0;MAF=5.92557e-05;HWE=1;NFAM=1	.
10	98013111	98013605	12	46175133	46175567	11871	378173.0	-	+	BND	LOW	11871_1	N	]12:46175163]N	11871_2	N	N[10:98013579[	SVTYPE=BND;POS=98013579;STRANDS=-+:4;IMPRECISE;CIPOS=-467,27;CIEND=-30,404;CIPOS95=-170,27;CIEND95=-30,135;MATEID=11871_2;EVENT=11871;SU=4;PE=4;SR=0;ALG=PROD;AF=0.3988;NSAMP=6714;MSQ=56.06;AN=16834;AC=6714;NS=8438;AC_Hom=0;AC_Het=6731;AC_Hemi=0;MAF=0.39885;HWE=0;NFAM=5908	SVTYPE=BND;POS=46175163;STRANDS=-+:4;IMPRECISE;CIPOS=-30,404;CIEND=-467,27;CIPOS95=-30,135;CIEND95=-170,27;MATEID=11871_1;EVENT=11871;SECONDARY;SU=4;PE=4;SR=0;ALG=PROD;AF=0.3988;NSAMP=6714;MSQ=56.06;AN=16834;AC=6714;NS=8438;AC_Hom=0;AC_Het=6731;AC_Hemi=0;MAF=0.39885;HWE=0;NFAM=5908
10	98067490	98067510	X	65551951	65551969	14120	12.13	-	+	BND	LOW	14120_1	N	]X:65551959]N	14120_2	N	N[10:98067501[	SVTYPE=BND;POS=98067501;STRANDS=-+:4;IMPRECISE;CIPOS=-10,10;CIEND=-8,10;CIPOS95=-1,0;CIEND95=-1,1;MATEID=14120_2;EVENT=14120;SU=4;PE=1;SR=3;ALG=PROD;AF=5.94e-05;NSAMP=1;MSQ=12.11;AN=16834;AC=1;NS=8438;AC_Hom=0;AC_Het=1;AC_Hemi=0;MAF=5.92557e-05;HWE=1;NFAM=1	SVTYPE=BND;POS=65551959;STRANDS=-+:4;IMPRECISE;CIPOS=-8,10;CIEND=-10,10;CIPOS95=-1,1;CIEND95=-1,0;MATEID=14120_1;EVENT=14120;SECONDARY;SU=4;PE=1;SR=3;ALG=PROD;AF=5.94e-05;NSAMP=1;MSQ=12.11;AN=16834;AC=1;NS=8438;AC_Hom=0;AC_Het=1;AC_Hemi=0;MAF=5.92557e-05;HWE=1;NFAM=1
10	98080692	98080696	16	78624058	78624062	12870	8091.05	-	+	BND	LOW	12870_1	N	]16:78624060]N	12870_2	N	N[10:98080695[	SVTYPE=BND;POS=98080695;STRANDS=-+:310;CIPOS=-2,2;CIEND=-2,2;CIPOS95=0,0;CIEND95=0,0;MATEID=12870_2;EVENT=12870;SU=310;PE=0;SR=310;ALG=PROD;AF=0.01913;NSAMP=322;MSQ=24.18;AN=16834;AC=322;NS=8438;AC_Hom=0;AC_Het=322;AC_Hemi=0;MAF=0.0190804;HWE=0.0778478;NFAM=315	SVTYPE=BND;POS=78624060;STRANDS=-+:310;CIPOS=-2,2;CIEND=-2,2;CIPOS95=0,0;CIEND95=0,0;MATEID=12870_1;EVENT=12870;SECONDARY;SU=310;PE=0;SR=310;ALG=PROD;AF=0.01913;NSAMP=322;MSQ=24.18;AN=16834;AC=322;NS=8438;AC_Hom=0;AC_Het=322;AC_Hemi=0;MAF=0.0190804;HWE=0.0778478;NFAM=315
10	98114411	98114411	10	98114680	98114680	94670	51197.7	+	-	BND	PASS	94670_1	N	N[10:98114681[	94670_2	N	]10:98114411]N	SVTYPE=BND;POS=98114411;STRANDS=+-:1108;CIPOS=0,0;CIEND=0,0;CIPOS95=0,0;CIEND95=0,0;MATEID=94670_2;EVENT=94670;SU=1108;PE=162;SR=946;ALG=PROD;AF=0.009326;NSAMP=154;MSQ=332.45;AN=16834;AC=157;NS=8438;AC_Hom=6;AC_Het=151;AC_Hemi=0;MAF=0.00930315;HWE=0.0358309;NFAM=153	SVTYPE=BND;POS=98114681;STRANDS=+-:1108;CIPOS=0,0;CIEND=0,0;CIPOS95=0,0;CIEND95=0,0;MATEID=94670_1;EVENT=94670;SECONDARY;SU=1108;PE=162;SR=946;ALG=PROD;AF=0.009326;NSAMP=154;MSQ=332.45;AN=16834;AC=157;NS=8438;AC_Hom=6;AC_Het=151;AC_Hemi=0;MAF=0.00930315;HWE=0.0358309;NFAM=153
10	98121766	98121819	11	108279436	108279492	11707	175.34	+	-	BND	LOW	11707_1	N	N[11:108279464[	11707_2	N	]10:98121790]N	SVTYPE=BND;POS=98121790;STRANDS=+-:11;IMPRECISE;CIPOS=-24,29;CIEND=-27,29;CIPOS95=-1,1;CIEND95=-1,1;MATEID=11707_2;EVENT=11707;SU=11;PE=8;SR=3;ALG=PROD;AF=0.0001782;NSAMP=3;MSQ=58.44;AN=16834;AC=3;NS=8438;AC_Hom=0;AC_Het=3;AC_Hemi=0;MAF=0.000177767;HWE=1;NFAM=3	SVTYPE=BND;POS=108279464;STRANDS=+-:11;IMPRECISE;CIPOS=-27,29;CIEND=-24,29;CIPOS95=-1,1;CIEND95=-1,1;MATEID=11707_1;EVENT=11707;SECONDARY;SU=11;PE=8;SR=3;ALG=PROD;AF=0.0001782;NSAMP=3;MSQ=58.44;AN=16834;AC=3;NS=8438;AC_Hom=0;AC_Het=3;AC_Hemi=0;MAF=0.000177767;HWE=1;NFAM=3
10	98140208	98140225	10	98140520	98140537	94671	10.1	+	-	BND	LOW	94671_1	N	N[10:98140530[	94671_2	N	]10:98140217]N	SVTYPE=BND;POS=98140217;STRANDS=+-:4;CIPOS=-9,8;CIEND=-9,8;CIPOS95=0,0;CIEND95=0,0;MATEID=94671_2;EVENT=94671;SU=4;PE=0;SR=4;ALG=PROD;AF=5.94e-05;NSAMP=1;MSQ=6.83;AN=16834;AC=1;NS=8438;AC_Hom=0;AC_Het=1;AC_Hemi=0;MAF=5.92557e-05;HWE=1;NFAM=1	SVTYPE=BND;POS=98140530;STRANDS=+-:4;CIPOS=-9,8;CIEND=-9,8;CIPOS95=0,0;CIEND95=0,0;MATEID=94671_1;EVENT=94671;SECONDARY;SU=4;PE=0;SR=4;ALG=PROD;AF=5.94e-05;NSAMP=1;MSQ=6.83;AN=16834;AC=1;NS=8438;AC_Hom=0;AC_Het=1;AC_Hemi=0;MAF=5.92557e-05;HWE=1;NFAM=1
10	98156328	98156342	10	98158641	98158654	256750	26807.1	-	+	BND	LOW	256750_1	N	]10:98158647]N	256750_2	N	N[10:98156338[	SVTYPE=BND;POS=98156338;STRANDS=-+:14;IMPRECISE;CIPOS=-9,5;CIEND=-6,7;CIPOS95=0,0;CIEND95=-1,0;MATEID=256750_2;EVENT=256750;SU=14;PE=10;SR=4;ALG=PROD;AF=0.1115;NSAMP=1813;MSQ=13.53;AN=16834;AC=1877;NS=8438;AC_Hom=128;AC_Het=1752;AC_Hemi=0;MAF=0.111401;HWE=2.7132e-06;NFAM=1641	SVTYPE=BND;POS=98158647;STRANDS=-+:14;IMPRECISE;CIPOS=-6,7;CIEND=-9,5;CIPOS95=-1,0;CIEND95=0,0;MATEID=256750_1;EVENT=256750;SECONDARY;SU=14;PE=10;SR=4;ALG=PROD;AF=0.1115;NSAMP=1813;MSQ=13.53;AN=16834;AC=1877;NS=8438;AC_Hom=128;AC_Het=1752;AC_Hemi=0;MAF=0.111401;HWE=2.7132e-06;NFAM=1641
10	98163075	98163125	10	99459770	99459813	256751	45651.6	-	+	BND	LOW	256751_1	N	]10:99459778]N	256751_2	N	N[10:98163117[	SVTYPE=BND;POS=98163117;STRANDS=-+:4741;IMPRECISE;CIPOS=-41,9;CIEND=-8,35;CIPOS95=-1,1;CIEND95=0,0;MATEID=256751_2;EVENT=256751;SU=4741;PE=4741;SR=0;ALG=PROD;AF=0.04734;NSAMP=687;MSQ=66.09;AN=16834;AC=797;NS=8438;AC_Hom=222;AC_Het=580;AC_Hemi=0;MAF=0.0475231;HWE=0;NFAM=550	SVTYPE=BND;POS=99459778;STRANDS=-+:4741;IMPRECISE;CIPOS=-8,35;CIEND=-41,9;CIPOS95=0,0;CIEND95=-1,1;MATEID=256751_1;EVENT=256751;SECONDARY;SU=4741;PE=4741;SR=0;ALG=PROD;AF=0.04734;NSAMP=687;MSQ=66.09;AN=16834;AC=797;NS=8438;AC_Hom=222;AC_Het=580;AC_Hemi=0;MAF=0.0475231;HWE=0;NFAM=550
10	98163420	98163678	13	114947538	114947673	12280	10912.5	-	-	BND	LOW	12280_1	N	[13:114947662[N	12280_2	N	[10:98163668[N	SVTYPE=BND;POS=98163668;STRANDS=--:372;IMPRECISE;CIPOS=-247,11;CIEND=-123,12;CIPOS95=-22,11;CIEND95=-2,2;MATEID=12280_2;EVENT=12280;SU=372;PE=372;SR=0;ALG=PROD;AF=0.01723;NSAMP=290;MSQ=37.07;AN=16834;AC=290;NS=8438;AC_Hom=0;AC_Het=290;AC_Hemi=0;MAF=0.0171842;HWE=0.183032;NFAM=268	SVTYPE=BND;POS=114947662;STRANDS=--:372;IMPRECISE;CIPOS=-123,12;CIEND=-247,11;CIPOS95=-2,2;CIEND95=-22,11;MATEID=12280_1;EVENT=12280;SECONDARY;SU=372;PE=372;SR=0;ALG=PROD;AF=0.01723;NSAMP=290;MSQ=37.07;AN=16834;AC=290;NS=8438;AC_Hom=0;AC_Het=290;AC_Hemi=0;MAF=0.0171842;HWE=0.183032;NFAM=268
10	98163610	98163814	10	99460432	99460740	256752	318.76	-	+	BND	LOW	256752_1	N	]10:99460482]N	256752_2	N	N[10:98163765[	SVTYPE=BND;POS=98163765;STRANDS=-+:29;IMPRECISE;CIPOS=-154,50;CIEND=-50,258;CIPOS95=-27,27;CIEND95=-13,13;MATEID=256752_2;EVENT=256752;SU=29;PE=29;SR=0;ALG=PROD;AF=0.0008911;NSAMP=15;MSQ=19.82;AN=16834;AC=15;NS=8438;AC_Hom=0;AC_Het=15;AC_Hemi=0;MAF=0.000888836;HWE=1;NFAM=15	SVTYPE=BND;POS=99460482;STRANDS=-+:29;IMPRECISE;CIPOS=-50,258;CIEND=-154,50;CIPOS95=-13,13;CIEND95=-27,27;MATEID=256752_1;EVENT=256752;SECONDARY;SU=29;PE=29;SR=0;ALG=PROD;AF=0.0008911;NSAMP=15;MSQ=19.82;AN=16834;AC=15;NS=8438;AC_Hom=0;AC_Het=15;AC_Hemi=0;MAF=0.000888836;HWE=1;NFAM=15
10	98163796	98163940	10	99459910	99460083	94673	40441.1	+	-	BND	LOW	94673_1	N	N[10:99460034[	94673_2	N	]10:98163846]N	SVTYPE=BND;POS=98163846;STRANDS=+-:6;IMPRECISE;CIPOS=-50,94;CIEND=-123,50;CIPOS95=-21,21;CIEND95=-53,50;MATEID=94673_2;EVENT=94673;SU=6;PE=6;SR=0;ALG=PROD;AF=0.03131;NSAMP=527;MSQ=76.61;RETAINED;AN=16834;AC=527;NS=8438;AC_Hom=0;AC_Het=528;AC_Hemi=0;MAF=0.031287;HWE=0.000416671;NFAM=435	SVTYPE=BND;POS=99460034;STRANDS=+-:6;IMPRECISE;CIPOS=-123,50;CIEND=-50,94;CIPOS95=-53,50;CIEND95=-21,21;MATEID=94673_1;EVENT=94673;SECONDARY;SU=6;PE=6;SR=0;ALG=PROD;AF=0.03131;NSAMP=527;MSQ=76.61;RETAINED;AN=16834;AC=527;NS=8438;AC_Hom=0;AC_Het=528;AC_Hemi=0;MAF=0.031287;HWE=0.000416671;NFAM=435
10	98163842	98164177	13	114947595	114947820	12148	7555.78	+	+	BND	LOW	12148_1	N	N]13:114947627]	12148_2	N	N]10:98163854]	SVTYPE=BND;POS=98163854;STRANDS=++:279;IMPRECISE;CIPOS=-12,323;CIEND=-32,193;CIPOS95=-12,28;CIEND95=-2,2;MATEID=12148_2;EVENT=12148;SU=279;PE=279;SR=0;ALG=PROD;AF=0.01396;NSAMP=235;MSQ=31.38;AN=16834;AC=235;NS=8438;AC_Hom=0;AC_Het=237;AC_Hemi=0;MAF=0.0140436;HWE=0.416457;NFAM=217	SVTYPE=BND;POS=114947627;STRANDS=++:279;IMPRECISE;CIPOS=-32,193;CIEND=-12,323;CIPOS95=-2,2;CIEND95=-12,28;MATEID=12148_1;EVENT=12148;SECONDARY;SU=279;PE=279;SR=0;ALG=PROD;AF=0.01396;NSAMP=235;MSQ=31.38;AN=16834;AC=235;NS=8438;AC_Hom=0;AC_Het=237;AC_Hemi=0;MAF=0.0140436;HWE=0.416457;NFAM=217
10	98175214	98175502	21	40115179	40115686	13761	935.82	-	+	BND	LOW	13761_1	N	]21:40115209]N	13761_2	N	N[10:98175473[	SVTYPE=BND;POS=98175473;STRANDS=-+:12;IMPRECISE;CIPOS=-258,30;CIEND=-30,477;CIPOS95=-86,30;CIEND95=-30,140;MATEID=13761_2;EVENT=13761;SU=12;PE=12;SR=0;ALG=PROD;AF=0.002911;NSAMP=49;MSQ=17.25;AN=16834;AC=49;NS=8438;AC_Hom=0;AC_Het=50;AC_Hemi=0;MAF=0.00296279;HWE=1;NFAM=49	SVTYPE=BND;POS=40115209;STRANDS=-+:12;IMPRECISE;CIPOS=-30,477;CIEND=-258,30;CIPOS95=-30,140;CIEND95=-86,30;MATEID=13761_1;EVENT=13761;SECONDARY;SU=12;PE=12;SR=0;ALG=PROD;AF=0.002911;NSAMP=49;MSQ=17.25;AN=16834;AC=49;NS=8438;AC_Hom=0;AC_Het=50;AC_Hemi=0;MAF=0.00296279;HWE=1;NFAM=49
10	98175337	98175504	12	110824702	110825054	12033	40113.8	-	-	BND	LOW	12033_1	N	[12:110825020[N	12033_2	N	[10:98175474[N	SVTYPE=BND;POS=98175474;STRANDS=--:23;IMPRECISE;CIPOS=-136,31;CIEND=-317,35;CIPOS95=-21,21;CIEND95=-86,35;MATEID=12033_2;EVENT=12033;SU=23;PE=23;SR=0;ALG=PROD;AF=0.06523;NSAMP=1098;MSQ=35.73;AN=16834;AC=1098;NS=8438;AC_Hom=0;AC_Het=1102;AC_Hemi=0;MAF=0.0652998;HWE=4.0083e-17;NFAM=1003	SVTYPE=BND;POS=110825020;STRANDS=--:23;IMPRECISE;CIPOS=-317,35;CIEND=-136,31;CIPOS95=-86,35;CIEND95=-21,21;MATEID=12033_1;EVENT=12033;SECONDARY;SU=23;PE=23;SR=0;ALG=PROD;AF=0.06523;NSAMP=1098;MSQ=35.73;AN=16834;AC=1098;NS=8438;AC_Hom=0;AC_Het=1102;AC_Hemi=0;MAF=0.0652998;HWE=4.0083e-17;NFAM=1003
10	98175433	98175486	10	126787173	126787230	294703	34960.6	-	-	BND	LOW	294703_1	N	[10:126787222[N	294703_2	N	[10:98175474[N	SVTYPE=BND;POS=98175474;STRANDS=--:89;IMPRECISE;CIPOS=-40,13;CIEND=-48,9;CIPOS95=-1,1;CIEND95=-3,3;MATEID=294703_2;EVENT=294703;SU=89;PE=88;SR=1;ALG=PROD;AF=0.06814;NSAMP=1147;MSQ=29.78;AN=16834;AC=1147;NS=8438;AC_Hom=0;AC_Het=1147;AC_Hemi=0;MAF=0.0679663;HWE=1.14003e-18;NFAM=1099	SVTYPE=BND;POS=126787222;STRANDS=--:89;IMPRECISE;CIPOS=-48,9;CIEND=-40,13;CIPOS95=-3,3;CIEND95=-1,1;MATEID=294703_1;EVENT=294703;SECONDARY;SU=89;PE=88;SR=1;ALG=PROD;AF=0.06814;NSAMP=1147;MSQ=29.78;AN=16834;AC=1147;NS=8438;AC_Hom=0;AC_Het=1147;AC_Hemi=0;MAF=0.0679663;HWE=1.14003e-18;NFAM=1099
10	98175501	98176013	X	124485134	124485672	14258	239110.0	+	+	BND	LOW	14258_1	N	N]X:124485164]	14258_2	N	N]10:98175531]	SVTYPE=BND;POS=98175531;STRANDS=++:4;IMPRECISE;CIPOS=-30,482;CIEND=-30,508;CIPOS95=-30,181;CIEND95=-30,194;MATEID=14258_2;EVENT=14258;SU=4;PE=4;SR=0;ALG=PROD;AF=0.2444;NSAMP=4115;MSQ=57.63;AN=16834;AC=4115;NS=8438;AC_Hom=0;AC_Het=4129;AC_Hemi=0;MAF=0.244667;HWE=0;NFAM=3902	SVTYPE=BND;POS=124485164;STRANDS=++:4;IMPRECISE;CIPOS=-30,508;CIEND=-30,482;CIPOS95=-30,194;CIEND95=-30,181;MATEID=14258_1;EVENT=14258;SECONDARY;SU=4;PE=4;SR=0;ALG=PROD;AF=0.2444;NSAMP=4115;MSQ=57.63;AN=16834;AC=4115;NS=8438;AC_Hom=0;AC_Het=4129;AC_Hemi=0;MAF=0.244667;HWE=0;NFAM=3902
10	98187855	98187874	10	98190166	98190184	256753	134.57	-	+	DUP	PASS	256753	N	<DUP>	.	.	.	SVTYPE=DUP;POS=98187865;SVLEN=2309;END=98190174;STRANDS=-+:15;IMPRECISE;CIPOS=-10,9;CIEND=-8,10;CIPOS95=-1,0;CIEND95=0,0;SU=15;PE=11;SR=4;ALG=PROD;AF=5.94e-05;NSAMP=1;MSQ=134.13;AN=16834;AC=1;NS=8438;AC_Hom=0;AC_Het=1;AC_Hemi=0;MAF=5.92557e-05;HWE=1;NFAM=1	.
10	98198496	98198899	Y	8398856	8399545	14344	598.76	-	+	BND	LOW	14344_1	N	]Y:8398866]N	14344_2	N	N[10:98198890[	SVTYPE=BND;POS=98198890;STRANDS=-+:4;IMPRECISE;CIPOS=-393,10;CIEND=-10,679;CIPOS95=-173,2;CIEND95=0,225;MATEID=14344_2;EVENT=14344;SU=4;PE=4;SR=0;ALG=PROD;AF=0.002079;NSAMP=34;MSQ=16.92;AN=16834;AC=35;NS=8438;AC_Hom=2;AC_Het=33;AC_Hemi=0;MAF=0.00207395;HWE=0.0347126;NFAM=34	SVTYPE=BND;POS=8398866;STRANDS=-+:4;IMPRECISE;CIPOS=-10,679;CIEND=-393,10;CIPOS95=0,225;CIEND95=-173,2;MATEID=14344_1;EVENT=14344;SECONDARY;SU=4;PE=4;SR=0;ALG=PROD;AF=0.002079;NSAMP=34;MSQ=16.92;AN=16834;AC=35;NS=8438;AC_Hom=2;AC_Het=33;AC_Hemi=0;MAF=0.00207395;HWE=0.0347126;NFAM=34
10	98198988	98199140	12	98855512	98855740	12009	52212.8	+	+	BND	LOW	12009_1	N	N]12:98855540]	12009_2	N	N]10:98198998]	SVTYPE=BND;POS=98198998;STRANDS=++:891;IMPRECISE;CIPOS=-10,142;CIEND=-28,200;CIPOS95=-2,2;CIEND95=-10,10;MATEID=12009_2;EVENT=12009;SU=891;PE=891;SR=0;ALG=PROD;AF=0.09819;NSAMP=1653;MSQ=30.89;AN=16834;AC=1653;NS=8438;AC_Hom=0;AC_Het=1656;AC_Hemi=0;MAF=0.0981275;HWE=1.11123e-39;NFAM=1508	SVTYPE=BND;POS=98855540;STRANDS=++:891;IMPRECISE;CIPOS=-28,200;CIEND=-10,142;CIPOS95=-10,10;CIEND95=-2,2;MATEID=12009_1;EVENT=12009;SECONDARY;SU=891;PE=891;SR=0;ALG=PROD;AF=0.09819;NSAMP=1653;MSQ=30.89;AN=16834;AC=1653;NS=8438;AC_Hom=0;AC_Het=1656;AC_Hemi=0;MAF=0.0981275;HWE=1.11123e-39;NFAM=1508
10	98235976	98236033	17	40014663	40014720	13028	1504.19	-	+	BND	LOW	13028_1	N	]17:40014692]N	13028_2	N	N[10:98236006[	SVTYPE=BND;POS=98236006;STRANDS=-+:9;CIPOS=-29,28;CIEND=-29,28;CIPOS95=0,0;CIEND95=0,0;MATEID=13028_2;EVENT=13028;SU=9;PE=0;SR=9;ALG=PROD;AF=0.004336;NSAMP=73;MSQ=18.81;AN=16834;AC=73;NS=8438;AC_Hom=0;AC_Het=73;AC_Hemi=0;MAF=0.00432567;HWE=1;NFAM=72	SVTYPE=BND;POS=40014692;STRANDS=-+:9;CIPOS=-29,28;CIEND=-29,28;CIPOS95=0,0;CIEND95=0,0;MATEID=13028_1;EVENT=13028;SECONDARY;SU=9;PE=0;SR=9;ALG=PROD;AF=0.004336;NSAMP=73;MSQ=18.81;AN=16834;AC=73;NS=8438;AC_Hom=0;AC_Het=73;AC_Hemi=0;MAF=0.00432567;HWE=1;NFAM=72
10	98235996	98236013	X	81791178	81791195	14158	2548.16	-	+	BND	LOW	14158_1	N	]X:81791187]N	14158_2	N	N[10:98236006[	SVTYPE=BND;POS=98236006;STRANDS=-+:4;CIPOS=-9,8;CIEND=-9,8;CIPOS95=0,0;CIEND95=0,0;MATEID=14158_2;EVENT=14158;SU=4;PE=0;SR=4;ALG=PROD;AF=0.00796;NSAMP=134;MSQ=17.57;AN=16834;AC=134;NS=8438;AC_Hom=0;AC_Het=134;AC_Hemi=0;MAF=0.00794027;HWE=1;NFAM=132	SVTYPE=BND;POS=81791187;STRANDS=-+:4;CIPOS=-9,8;CIEND=-9,8;CIPOS95=0,0;CIEND95=0,0;MATEID=14158_1;EVENT=14158;SECONDARY;SU=4;PE=0;SR=4;ALG=PROD;AF=0.00796;NSAMP=134;MSQ=17.57;AN=16834;AC=134;NS=8438;AC_Hom=0;AC_Het=134;AC_Hemi=0;MAF=0.00794027;HWE=1;NFAM=132
10	98236000	98236009	17	40820858	40820867	13030	934.7	-	+	BND	LOW	13030_1	N	]17:40820863]N	13030_2	N	N[10:98236006[	SVTYPE=BND;POS=98236006;STRANDS=-+:7;CIPOS=-5,4;CIEND=-5,4;CIPOS95=0,0;CIEND95=0,0;MATEID=13030_2;EVENT=13030;SU=7;PE=0;SR=7;ALG=PROD;AF=0.002495;NSAMP=42;MSQ=20.25;AN=16834;AC=42;NS=8438;AC_Hom=0;AC_Het=42;AC_Hemi=0;MAF=0.00248874;HWE=1;NFAM=42	SVTYPE=BND;POS=40820863;STRANDS=-+:7;CIPOS=-5,4;CIEND=-5,4;CIPOS95=0,0;CIEND95=0,0;MATEID=13030_1;EVENT=13030;SECONDARY;SU=7;PE=0;SR=7;ALG=PROD;AF=0.002495;NSAMP=42;MSQ=20.25;AN=16834;AC=42;NS=8438;AC_Hom=0;AC_Het=42;AC_Hemi=0;MAF=0.00248874;HWE=1;NFAM=42
10	98236007	98236026	20	15214698	15214714	13573	1257.82	-	+	BND	LOW	13573_1	N	]20:15214704]N	13573_2	N	N[10:98236018[	SVTYPE=BND;POS=98236018;STRANDS=-+:4;IMPRECISE;CIPOS=-10,9;CIEND=-6,10;CIPOS95=-3,3;CIEND95=-2,3;MATEID=13573_2;EVENT=13573;SU=4;PE=3;SR=1;ALG=PROD;AF=0.002911;NSAMP=49;MSQ=24.45;AN=16834;AC=49;NS=8438;AC_Hom=0;AC_Het=49;AC_Hemi=0;MAF=0.00290353;HWE=1;NFAM=49	SVTYPE=BND;POS=15214704;STRANDS=-+:4;IMPRECISE;CIPOS=-6,10;CIEND=-10,9;CIPOS95=-2,3;CIEND95=-3,3;MATEID=13573_1;EVENT=13573;SECONDARY;SU=4;PE=3;SR=1;ALG=PROD;AF=0.002911;NSAMP=49;MSQ=24.45;AN=16834;AC=49;NS=8438;AC_Hom=0;AC_Het=49;AC_Hemi=0;MAF=0.00290353;HWE=1;NFAM=49
10	98281339	98281350	10	98281616	98281621	94674	3915.01	+	-	DEL	PASS	94674	N	<DEL>	.	.	.	SVTYPE=DEL;POS=98281345;SVLEN=-274;END=98281619;STRANDS=+-:89;CIPOS=-6,5;CIEND=-3,2;CIPOS95=0,0;CIEND95=0,0;SU=89;PE=15;SR=74;ALG=PROD;AF=0.0006534;NSAMP=10;MSQ=391.38;AN=16834;AC=11;NS=8438;AC_Hom=2;AC_Het=9;AC_Hemi=0;MAF=0.000651813;HWE=0.00325578;NFAM=10	.
10	98303978	98304357	10	98304106	98304386	94675	19.34	+	-	BND	LOW	94675_1	N	N[10:98304377[	94675_2	N	]10:98303988]N	SVTYPE=BND;POS=98303988;STRANDS=+-:4;IMPRECISE;CIPOS=-10,369;CIEND=-270,10;CIPOS95=-1,137;CIEND95=-129,1;MATEID=94675_2;EVENT=94675;SU=4;PE=4;SR=0;ALG=PROD;AF=5.94e-05;NSAMP=1;MSQ=17.73;AN=16834;AC=1;NS=8438;AC_Hom=0;AC_Het=1;AC_Hemi=0;MAF=5.92557e-05;HWE=1;NFAM=1	SVTYPE=BND;POS=98304377;STRANDS=+-:4;IMPRECISE;CIPOS=-270,10;CIEND=-10,369;CIPOS95=-129,1;CIEND95=-1,137;MATEID=94675_1;EVENT=94675;SECONDARY;SU=4;PE=4;SR=0;ALG=PROD;AF=5.94e-05;NSAMP=1;MSQ=17.73;AN=16834;AC=1;NS=8438;AC_Hom=0;AC_Het=1;AC_Hemi=0;MAF=5.92557e-05;HWE=1;NFAM=1
10	98342757	98343010	10	98343461	98343674	94676	86.79	+	-	DEL	PASS	94676	N	<DEL>	.	.	.	SVTYPE=DEL;POS=98342767;SVLEN=-897;END=98343664;STRANDS=+-:6;IMPRECISE;CIPOS=-10,243;CIEND=-203,10;CIPOS95=-2,65;CIEND95=-102,2;SU=6;PE=6;SR=0;ALG=PROD;AF=5.94e-05;NSAMP=1;MSQ=86.79;AN=16834;AC=1;NS=8438;AC_Hom=0;AC_Het=1;AC_Hemi=0;MAF=5.92557e-05;HWE=1;NFAM=1	.
10	98356247	98356276	10	98358248	98358268	94677	1747.3	+	-	DEL	PASS	94677	N	<DEL>	.	.	.	SVTYPE=DEL;POS=98356251;SVLEN=-2007;END=98358258;STRANDS=+-:74;CIPOS=-4,25;CIEND=-10,10;CIPOS95=0,0;CIEND95=0,0;SU=74;PE=43;SR=31;ALG=PROD;AF=0.000297;NSAMP=5;MSQ=349.46;AN=16834;AC=5;NS=8438;AC_Hom=0;AC_Het=5;AC_Hemi=0;MAF=0.000296279;HWE=1;NFAM=5	.
10	98357098	98357115	14	84419319	84419336	12429	1385.84	+	+	BND	LOW	12429_1	N	N]14:84419328]	12429_2	N	N]10:98357107]	SVTYPE=BND;POS=98357107;STRANDS=++:4;CIPOS=-9,8;CIEND=-9,8;CIPOS95=0,0;CIEND95=0,0;MATEID=12429_2;EVENT=12429;SU=4;PE=0;SR=4;ALG=PROD;AF=0.004396;NSAMP=74;MSQ=16.92;AN=16834;AC=74;NS=8438;AC_Hom=0;AC_Het=74;AC_Hemi=0;MAF=0.00438493;HWE=1;NFAM=71	SVTYPE=BND;POS=84419328;STRANDS=++:4;CIPOS=-9,8;CIEND=-9,8;CIPOS95=0,0;CIEND95=0,0;MATEID=12429_1;EVENT=12429;SECONDARY;SU=4;PE=0;SR=4;ALG=PROD;AF=0.004396;NSAMP=74;MSQ=16.92;AN=16834;AC=74;NS=8438;AC_Hom=0;AC_Het=74;AC_Hemi=0;MAF=0.00438493;HWE=1;NFAM=71
10	98388641	98388695	16	58734517	58734570	12812	21210.2	-	+	BND	LOW	12812_1	N	]16:58734543]N	12812_2	N	N[10:98388669[	SVTYPE=BND;POS=98388669;STRANDS=-+:8;IMPRECISE;CIPOS=-27,27;CIEND=-26,27;CIPOS95=-2,2;CIEND95=-3,3;MATEID=12812_2;EVENT=12812;SU=8;PE=0;SR=8;ALG=PROD;AF=0.03927;NSAMP=614;MSQ=34.23;AN=16834;AC=661;NS=8438;AC_Hom=94;AC_Het=567;AC_Hemi=0;MAF=0.039168;HWE=5.01712e-15;NFAM=583	SVTYPE=BND;POS=58734543;STRANDS=-+:8;IMPRECISE;CIPOS=-26,27;CIEND=-27,27;CIPOS95=-3,3;CIEND95=-2,2;MATEID=12812_1;EVENT=12812;SECONDARY;SU=8;PE=0;SR=8;ALG=PROD;AF=0.03927;NSAMP=614;MSQ=34.23;AN=16834;AC=661;NS=8438;AC_Hom=94;AC_Het=567;AC_Hemi=0;MAF=0.039168;HWE=5.01712e-15;NFAM=583
10	98400580	98400588	10	98401070	98401078	94678	506.6	+	-	DEL	PASS	94678	N	<DEL>	.	.	.	SVTYPE=DEL;POS=98400584;SVLEN=-492;END=98401076;STRANDS=+-:16;CIPOS=-4,4;CIEND=-6,2;CIPOS95=0,0;CIEND95=0,0;SU=16;PE=10;SR=6;ALG=PROD;AF=5.94e-05;NSAMP=1;MSQ=506.6;AN=16834;AC=1;NS=8438;AC_Hom=0;AC_Het=1;AC_Hemi=0;MAF=5.92557e-05;HWE=1;NFAM=1	.
10	98400840	98400849	18	13833380	13833389	13170	2907.16	-	+	BND	LOW	13170_1	N	]18:13833385]N	13170_2	N	N[10:98400846[	SVTYPE=BND;POS=98400846;STRANDS=-+:122;CIPOS=-5,4;CIEND=-5,4;CIPOS95=0,0;CIEND95=0,0;MATEID=13170_2;EVENT=13170;SU=122;PE=0;SR=122;ALG=PROD;AF=0.005822;NSAMP=98;MSQ=27.8;AN=16834;AC=98;NS=8438;AC_Hom=0;AC_Het=100;AC_Hemi=0;MAF=0.00592557;HWE=1;NFAM=92	SVTYPE=BND;POS=13833385;STRANDS=-+:122;CIPOS=-5,4;CIEND=-5,4;CIPOS95=0,0;CIEND95=0,0;MATEID=13170_1;EVENT=13170;SECONDARY;SU=122;PE=0;SR=122;ALG=PROD;AF=0.005822;NSAMP=98;MSQ=27.8;AN=16834;AC=98;NS=8438;AC_Hom=0;AC_Het=100;AC_Hemi=0;MAF=0.00592557;HWE=1;NFAM=92
10	98409345	98409847	20	2806947	2807289	13548	35.82	+	+	BND	LOW	13548_1	N	N]20:2806957]	13548_2	N	N]10:98409355]	SVTYPE=BND;POS=98409355;STRANDS=++:5;IMPRECISE;CIPOS=-10,492;CIEND=-10,332;CIPOS95=0,168;CIEND95=-2,112;MATEID=13548_2;EVENT=13548;SU=5;PE=5;SR=0;ALG=PROD;AF=5.94e-05;NSAMP=1;MSQ=35.82;AN=16834;AC=1;NS=8438;AC_Hom=0;AC_Het=1;AC_Hemi=0;MAF=5.92557e-05;HWE=1;NFAM=1	SVTYPE=BND;POS=2806957;STRANDS=++:5;IMPRECISE;CIPOS=-10,332;CIEND=-10,492;CIPOS95=-2,112;CIEND95=0,168;MATEID=13548_1;EVENT=13548;SECONDARY;SU=5;PE=5;SR=0;ALG=PROD;AF=5.94e-05;NSAMP=1;MSQ=35.82;AN=16834;AC=1;NS=8438;AC_Hom=0;AC_Het=1;AC_Hemi=0;MAF=5.92557e-05;HWE=1;NFAM=1
10	98417640	98417769	10	98420582	98420689	94679	6113.21	+	-	BND	LOW	94679_1	N	N[10:98420680[	94679_2	N	]10:98417657]N	SVTYPE=BND;POS=98417657;STRANDS=+-:317;IMPRECISE;CIPOS=-17,112;CIEND=-97,10;CIPOS95=-3,3;CIEND95=-2,2;MATEID=94679_2;EVENT=94679;SU=317;PE=317;SR=0;ALG=PROD;AF=0.001723;NSAMP=28;MSQ=218.21;AN=16834;AC=29;NS=8438;AC_Hom=2;AC_Het=27;AC_Hemi=0;MAF=0.00171842;HWE=0.0238105;NFAM=28	SVTYPE=BND;POS=98420680;STRANDS=+-:317;IMPRECISE;CIPOS=-97,10;CIEND=-17,112;CIPOS95=-2,2;CIEND95=-3,3;MATEID=94679_1;EVENT=94679;SECONDARY;SU=317;PE=317;SR=0;ALG=PROD;AF=0.001723;NSAMP=28;MSQ=218.21;AN=16834;AC=29;NS=8438;AC_Hom=2;AC_Het=27;AC_Hemi=0;MAF=0.00171842;HWE=0.0238105;NFAM=28
10	98418366	98418608	11	90083332	90083648	11685	2198.07	-	-	BND	LOW	11685_1	N	[11:90083623[N	11685_2	N	[10:98418579[N	SVTYPE=BND;POS=98418579;STRANDS=--:63;IMPRECISE;CIPOS=-212,30;CIEND=-290,26;CIPOS95=-15,15;CIEND95=-58,26;MATEID=11685_2;EVENT=11685;SU=63;PE=63;SR=0;ALG=PROD;AF=0.003386;NSAMP=57;MSQ=38.15;AN=16834;AC=57;NS=8438;AC_Hom=0;AC_Het=57;AC_Hemi=0;MAF=0.00337758;HWE=1;NFAM=53	SVTYPE=BND;POS=90083623;STRANDS=--:63;IMPRECISE;CIPOS=-290,26;CIEND=-212,30;CIPOS95=-58,26;CIEND95=-15,15;MATEID=11685_1;EVENT=11685;SECONDARY;SU=63;PE=63;SR=0;ALG=PROD;AF=0.003386;NSAMP=57;MSQ=38.15;AN=16834;AC=57;NS=8438;AC_Hom=0;AC_Het=57;AC_Hemi=0;MAF=0.00337758;HWE=1;NFAM=53
10	98418588	98418597	11	90083757	90083765	11503	7346.25	+	+	BND	LOW	11503_1	N	N]11:90083760]	11503_2	N	N]10:98418593]	SVTYPE=BND;POS=98418593;STRANDS=++:828;CIPOS=-5,4;CIEND=-3,5;CIPOS95=0,0;CIEND95=0,0;MATEID=11503_2;EVENT=11503;SU=828;PE=467;SR=361;ALG=PROD;AF=0.005881;NSAMP=99;MSQ=73.87;AN=16834;AC=99;NS=8438;AC_Hom=0;AC_Het=99;AC_Hemi=0;MAF=0.00586632;HWE=1;NFAM=96	SVTYPE=BND;POS=90083760;STRANDS=++:828;CIPOS=-3,5;CIEND=-5,4;CIPOS95=0,0;CIEND95=0,0;MATEID=11503_1;EVENT=11503;SECONDARY;SU=828;PE=467;SR=361;ALG=PROD;AF=0.005881;NSAMP=99;MSQ=73.87;AN=16834;AC=99;NS=8438;AC_Hom=0;AC_Het=99;AC_Hemi=0;MAF=0.00586632;HWE=1;NFAM=96
10	98422032	98422284	X	27653783	27653966	14042	1290.87	-	-	BND	LOW	14042_1	N	[X:27653951[N	14042_2	N	[10:98422271[N	SVTYPE=BND;POS=98422271;STRANDS=--:45;IMPRECISE;CIPOS=-238,14;CIEND=-167,16;CIPOS95=-51,14;CIEND95=-15,15;MATEID=14042_2;EVENT=14042;SU=45;PE=45;SR=0;ALG=PROD;AF=0.002436;NSAMP=41;MSQ=27.95;AN=16834;AC=41;NS=8438;AC_Hom=0;AC_Het=42;AC_Hemi=0;MAF=0.00248874;HWE=1;NFAM=38	SVTYPE=BND;POS=27653951;STRANDS=--:45;IMPRECISE;CIPOS=-167,16;CIEND=-238,14;CIPOS95=-15,15;CIEND95=-51,14;MATEID=14042_1;EVENT=14042;SECONDARY;SU=45;PE=45;SR=0;ALG=PROD;AF=0.002436;NSAMP=41;MSQ=27.95;AN=16834;AC=41;NS=8438;AC_Hom=0;AC_Het=42;AC_Hemi=0;MAF=0.00248874;HWE=1;NFAM=38
10	98458456	98458467	10	98458889	98458900	94680	80.71	+	-	BND	LOW	94680_1	N	N[10:98458896[	94680_2	N	]10:98458462]N	SVTYPE=BND;POS=98458462;STRANDS=+-:6;CIPOS=-6,5;CIEND=-6,5;CIPOS95=0,0;CIEND95=0,0;MATEID=94680_2;EVENT=94680;SU=6;PE=0;SR=6;ALG=PROD;AF=5.94e-05;NSAMP=1;MSQ=80.71;AN=16834;AC=1;NS=8438;AC_Hom=0;AC_Het=1;AC_Hemi=0;MAF=5.92557e-05;HWE=1;NFAM=1	SVTYPE=BND;POS=98458896;STRANDS=+-:6;CIPOS=-6,5;CIEND=-6,5;CIPOS95=0,0;CIEND95=0,0;MATEID=94680_1;EVENT=94680;SECONDARY;SU=6;PE=0;SR=6;ALG=PROD;AF=5.94e-05;NSAMP=1;MSQ=80.71;AN=16834;AC=1;NS=8438;AC_Hom=0;AC_Het=1;AC_Hemi=0;MAF=5.92557e-05;HWE=1;NFAM=1
10	98491199	98491252	10	98491598	98491656	94681	626.41	+	-	DEL	PASS	94681	N	<DEL>	.	.	.	SVTYPE=DEL;POS=98491225;SVLEN=-401;END=98491626;STRANDS=+-:25;CIPOS=-26,27;CIEND=-28,30;CIPOS95=0,0;CIEND95=0,0;SU=25;PE=12;SR=13;ALG=PROD;AF=0.0001188;NSAMP=2;MSQ=313.2;AN=16834;AC=2;NS=8438;AC_Hom=0;AC_Het=2;AC_Hemi=0;MAF=0.000118511;HWE=1;NFAM=2	.
10	98492613	98492917	10	98496071	98496375	256754	53.35	-	+	DUP	PASS	256754	N	<DUP>	.	.	.	SVTYPE=DUP;POS=98492907;SVLEN=3174;END=98496081;STRANDS=-+:4;IMPRECISE;CIPOS=-294,10;CIEND=-10,294;CIPOS95=-150,1;CIEND95=-2,87;SU=4;PE=4;SR=0;ALG=PROD;AF=0.0001188;NSAMP=2;MSQ=25.52;AN=16834;AC=2;NS=8438;AC_Hom=0;AC_Het=2;AC_Hemi=0;MAF=0.000118511;HWE=1;NFAM=1	.
10	98492818	98493134	10	98495877	98496105	94682	221.35	+	-	DEL	PASS	94682	N	<DEL>	.	.	.	SVTYPE=DEL;POS=98492848;SVLEN=-3227;END=98496075;STRANDS=+-:17;IMPRECISE;CIPOS=-30,286;CIEND=-198,30;CIPOS95=-30,64;CIEND95=-81,30;SU=17;PE=17;SR=0;ALG=PROD;AF=0.0001188;NSAMP=2;MSQ=110.68;AN=16834;AC=2;NS=8438;AC_Hom=0;AC_Het=2;AC_Hemi=0;MAF=0.000118511;HWE=1;NFAM=2	.
10	98505071	98505088	10	98506466	98506472	94683	455.56	+	-	DEL	PASS	94683	N	<DEL>	.	.	.	SVTYPE=DEL;POS=98505078;SVLEN=-1392;END=98506470;STRANDS=+-:20;CIPOS=-7,10;CIEND=-4,2;CIPOS95=0,0;CIEND95=0,0;SU=20;PE=12;SR=8;ALG=PROD;AF=5.94e-05;NSAMP=1;MSQ=455.56;AN=16834;AC=1;NS=8438;AC_Hom=0;AC_Het=1;AC_Hemi=0;MAF=5.92557e-05;HWE=1;NFAM=1	.
10	98509295	98509593	10	98511587	98511776	94684	221.82	+	-	DEL	PASS	94684	N	<DEL>	.	.	.	SVTYPE=DEL;POS=98509305;SVLEN=-2461;END=98511766;STRANDS=+-:9;IMPRECISE;CIPOS=-10,288;CIEND=-179,10;CIPOS95=-2,63;CIEND95=-52,1;SU=9;PE=9;SR=0;ALG=PROD;AF=5.94e-05;NSAMP=1;MSQ=221.8;AN=16834;AC=1;NS=8438;AC_Hom=0;AC_Het=1;AC_Hemi=0;MAF=5.92557e-05;HWE=1;NFAM=1	.
10	98509855	98510043	19	32978455	32978782	13446	149.28	-	-	BND	LOW	13446_1	N	[19:32978773[N	13446_2	N	[10:98510034[N	SVTYPE=BND;POS=98510034;STRANDS=--:4;IMPRECISE;CIPOS=-178,10;CIEND=-317,10;CIPOS95=-77,2;CIEND95=-123,0;MATEID=13446_2;EVENT=13446;SU=4;PE=4;SR=0;ALG=PROD;AF=5.94e-05;NSAMP=1;MSQ=149.28;AN=16834;AC=1;NS=8438;AC_Hom=0;AC_Het=1;AC_Hemi=0;MAF=5.92557e-05;HWE=1;NFAM=1	SVTYPE=BND;POS=32978773;STRANDS=--:4;IMPRECISE;CIPOS=-317,10;CIEND=-178,10;CIPOS95=-123,0;CIEND95=-77,2;MATEID=13446_1;EVENT=13446;SECONDARY;SU=4;PE=4;SR=0;ALG=PROD;AF=5.94e-05;NSAMP=1;MSQ=149.28;AN=16834;AC=1;NS=8438;AC_Hom=0;AC_Het=1;AC_Hemi=0;MAF=5.92557e-05;HWE=1;NFAM=1
10	98510121	98510141	19	49993394	49993408	13514	32.56	-	+	BND	LOW	13514_1	N	]19:49993398]N	13514_2	N	N[10:98510132[	SVTYPE=BND;POS=98510132;STRANDS=-+:5;IMPRECISE;CIPOS=-10,10;CIEND=-4,10;CIPOS95=-3,1;CIEND95=-1,3;MATEID=13514_2;EVENT=13514;SU=5;PE=4;SR=1;ALG=PROD;AF=5.94e-05;NSAMP=1;MSQ=32.56;AN=16834;AC=1;NS=8438;AC_Hom=0;AC_Het=1;AC_Hemi=0;MAF=5.92557e-05;HWE=1;NFAM=1	SVTYPE=BND;POS=49993398;STRANDS=-+:5;IMPRECISE;CIPOS=-4,10;CIEND=-10,10;CIPOS95=-1,3;CIEND95=-3,1;MATEID=13514_1;EVENT=13514;SECONDARY;SU=5;PE=4;SR=1;ALG=PROD;AF=5.94e-05;NSAMP=1;MSQ=32.56;AN=16834;AC=1;NS=8438;AC_Hom=0;AC_Het=1;AC_Hemi=0;MAF=5.92557e-05;HWE=1;NFAM=1
10	98529695	98529712	10	98529977	98529994	94685	7.56	+	-	BND	LOW	94685_1	N	N[10:98529987[	94685_2	N	]10:98529704]N	SVTYPE=BND;POS=98529704;STRANDS=+-:4;CIPOS=-9,8;CIEND=-9,8;CIPOS95=0,0;CIEND95=0,0;MATEID=94685_2;EVENT=94685;SU=4;PE=0;SR=4;ALG=PROD;AF=5.94e-05;NSAMP=1;MSQ=4.6;AN=16834;AC=1;NS=8438;AC_Hom=0;AC_Het=1;AC_Hemi=0;MAF=5.92557e-05;HWE=1;NFAM=1	SVTYPE=BND;POS=98529987;STRANDS=+-:4;CIPOS=-9,8;CIEND=-9,8;CIPOS95=0,0;CIEND95=0,0;MATEID=94685_1;EVENT=94685;SECONDARY;SU=4;PE=0;SR=4;ALG=PROD;AF=5.94e-05;NSAMP=1;MSQ=4.6;AN=16834;AC=1;NS=8438;AC_Hom=0;AC_Het=1;AC_Hemi=0;MAF=5.92557e-05;HWE=1;NFAM=1
10	98537157	98537157	10	98537449	98537449	94686	1.43927e+06	+	-	MEI	PASS	94686	N	<DEL:ME:SINE|Alu|AluYa5>	.	.	.	SVTYPE=MEI;POS=98537157;SVLEN=-292;END=98537449;STRANDS=+-:32072;CIPOS=0,0;CIEND=0,0;CIPOS95=0,0;CIEND95=0,0;SU=32072;PE=6882;SR=25190;ALG=PROD;AF=0.1904;NSAMP=2793;MSQ=513.5;AN=16834;AC=3206;NS=8438;AC_Hom=828;AC_Het=2389;AC_Hemi=0;MAF=0.190626;HWE=1.77736e-13;NFAM=2640	.
10	98555890	98556135	10	98559256	98559477	94689	191.74	+	-	DEL	PASS	94689	N	<DEL>	.	.	.	SVTYPE=DEL;POS=98555900;SVLEN=-3567;END=98559467;STRANDS=+-:9;IMPRECISE;CIPOS=-10,235;CIEND=-211,10;CIPOS95=-3,40;CIEND95=-60,1;SU=9;PE=9;SR=0;ALG=PROD;AF=5.94e-05;NSAMP=1;MSQ=191.74;AN=16834;AC=1;NS=8438;AC_Hom=0;AC_Het=1;AC_Hemi=0;MAF=5.92557e-05;HWE=1;NFAM=1	.
10	98577545	98577565	10	98580098	98580112	256755	251.25	-	+	DUP	PASS	256755	N	<DUP>	.	.	.	SVTYPE=DUP;POS=98577555;SVLEN=2547;END=98580102;STRANDS=-+:23;IMPRECISE;CIPOS=-10,10;CIEND=-4,10;CIPOS95=-1,1;CIEND95=-1,1;SU=23;PE=21;SR=2;ALG=PROD;AF=5.94e-05;NSAMP=1;MSQ=250.41;AN=16834;AC=1;NS=8438;AC_Hom=0;AC_Het=1;AC_Hemi=0;MAF=5.92557e-05;HWE=1;NFAM=1	.
10	98579827	98580109	10	98585309	98585409	94691	153.06	+	-	DEL	PASS	94691	N	<DEL>	.	.	.	SVTYPE=DEL;POS=98579837;SVLEN=-5562;END=98585399;STRANDS=+-:9;IMPRECISE;CIPOS=-10,272;CIEND=-90,10;CIPOS95=-2,68;CIEND95=-35,3;SU=9;PE=9;SR=0;ALG=PROD;AF=5.94e-05;NSAMP=1;MSQ=152.79;AN=16834;AC=1;NS=8438;AC_Hom=0;AC_Het=1;AC_Hemi=0;MAF=5.92557e-05;HWE=1;NFAM=1	.
10	98586933	98586952	10	98591278	98591298	94692	491.63	+	-	DEL	PASS	94692	N	<DEL>	.	.	.	SVTYPE=DEL;POS=98586942;SVLEN=-4346;END=98591288;STRANDS=+-:18;CIPOS=-9,10;CIEND=-10,10;CIPOS95=0,0;CIEND95=0,0;SU=18;PE=10;SR=8;ALG=PROD;AF=5.94e-05;NSAMP=1;MSQ=491.63;AN=16834;AC=1;NS=8438;AC_Hom=0;AC_Het=1;AC_Hemi=0;MAF=5.92557e-05;HWE=1;NFAM=1	.
10	98596950	98596999	10	98597008	98597057	94693	230.67	+	-	BND	LOW	94693_1	N	N[10:98597034[	94693_2	N	]10:98596975]N	SVTYPE=BND;POS=98596975;STRANDS=+-:12;CIPOS=-25,24;CIEND=-25,24;CIPOS95=0,0;CIEND95=0,0;MATEID=94693_2;EVENT=94693;SU=12;PE=0;SR=12;ALG=PROD;AF=0.0001188;NSAMP=2;MSQ=115.28;AN=16834;AC=2;NS=8438;AC_Hom=0;AC_Het=2;AC_Hemi=0;MAF=0.000118511;HWE=1;NFAM=1	SVTYPE=BND;POS=98597034;STRANDS=+-:12;CIPOS=-25,24;CIEND=-25,24;CIPOS95=0,0;CIEND95=0,0;MATEID=94693_1;EVENT=94693;SECONDARY;SU=12;PE=0;SR=12;ALG=PROD;AF=0.0001188;NSAMP=2;MSQ=115.28;AN=16834;AC=2;NS=8438;AC_Hom=0;AC_Het=2;AC_Hemi=0;MAF=0.000118511;HWE=1;NFAM=1
10	98610343	98610360	10	98613011	98613031	94694	206.64	+	-	DEL	PASS	94694	N	<DEL>	.	.	.	SVTYPE=DEL;POS=98610350;SVLEN=-2671;END=98613021;STRANDS=+-:10;CIPOS=-7,10;CIEND=-10,10;CIPOS95=0,0;CIEND95=0,0;SU=10;PE=6;SR=4;ALG=PROD;AF=5.94e-05;NSAMP=1;MSQ=206.64;AN=16834;AC=1;NS=8438;AC_Hom=0;AC_Het=1;AC_Hemi=0;MAF=5.92557e-05;HWE=1;NFAM=1	.
10	98615413	98615581	10	98627779	98628093	256756	66.46	-	+	DUP	PASS	256756	N	<DUP>	.	.	.	SVTYPE=DUP;POS=98615571;SVLEN=12218;END=98627789;STRANDS=-+:7;IMPRECISE;CIPOS=-158,10;CIEND=-10,304;CIPOS95=-67,2;CIEND95=-2,78;SU=7;PE=7;SR=0;ALG=PROD;AF=5.94e-05;NSAMP=1;MSQ=53.7;AN=16834;AC=1;NS=8438;AC_Hom=0;AC_Het=1;AC_Hemi=0;MAF=5.92557e-05;HWE=1;NFAM=1	.
10	98621569	98621583	10	98623202	98623221	94695	380.61	+	-	DEL	PASS	94695	N	<DEL>	.	.	.	SVTYPE=DEL;POS=98621573;SVLEN=-1639;END=98623212;STRANDS=+-:17;IMPRECISE;CIPOS=-4,10;CIEND=-10,9;CIPOS95=-1,1;CIEND95=-1,1;SU=17;PE=15;SR=2;ALG=PROD;AF=5.94e-05;NSAMP=1;MSQ=380.61;AN=16834;AC=1;NS=8438;AC_Hom=0;AC_Het=1;AC_Hemi=0;MAF=5.92557e-05;HWE=1;NFAM=1	.
10	98643784	98643800	10	98644552	98644570	94696	185.86	+	-	DEL	PASS	94696	N	<DEL>	.	.	.	SVTYPE=DEL;POS=98643791;SVLEN=-771;END=98644562;STRANDS=+-:8;IMPRECISE;CIPOS=-7,9;CIEND=-10,8;CIPOS95=-1,1;CIEND95=-1,0;SU=8;PE=5;SR=3;ALG=PROD;AF=5.94e-05;NSAMP=1;MSQ=185.86;AN=16834;AC=1;NS=8438;AC_Hom=0;AC_Het=1;AC_Hemi=0;MAF=5.92557e-05;HWE=1;NFAM=1	.
10	98673835	98674106	10	98684960	98685314	256757	433.27	-	+	DUP	PASS	256757	N	<DUP>	.	.	.	SVTYPE=DUP;POS=98674076;SVLEN=10913;END=98684989;STRANDS=-+:50;IMPRECISE;CIPOS=-241,30;CIEND=-29,325;CIPOS95=-56,30;CIEND95=-29,70;SU=50;PE=49;SR=1;ALG=PROD;AF=0.0002376;NSAMP=4;MSQ=108.12;AN=16834;AC=4;NS=8438;AC_Hom=0;AC_Het=4;AC_Hemi=0;MAF=0.000237023;HWE=1;NFAM=1	.
10	98675679	98675730	10	98675771	98675822	94698	263.71	+	-	DEL	PASS	94698	N	<DEL>	.	.	.	SVTYPE=DEL;POS=98675705;SVLEN=-92;END=98675797;STRANDS=+-:10;CIPOS=-26,25;CIEND=-26,25;CIPOS95=0,0;CIEND95=0,0;SU=10;PE=0;SR=10;ALG=PROD;AF=0.0001188;NSAMP=2;MSQ=131.85;AN=16834;AC=2;NS=8438;AC_Hom=0;AC_Het=2;AC_Hemi=0;MAF=0.000118511;HWE=1;NFAM=2	.
10	98686736	98686741	10	98699123	98699128	94699	776.43	+	-	DEL	PASS	94699	N	<DEL>	.	.	.	SVTYPE=DEL;POS=98686739;SVLEN=-12388;END=98699127;STRANDS=+-:30;CIPOS=-3,2;CIEND=-4,1;CIPOS95=0,0;CIEND95=0,0;SU=30;PE=21;SR=9;ALG=PROD;AF=5.94e-05;NSAMP=1;MSQ=776.43;AN=16834;AC=1;NS=8438;AC_Hom=0;AC_Het=1;AC_Hemi=0;MAF=5.92557e-05;HWE=1;NFAM=1	.
10	98696485	98696485	10	98696558	98696558	94700	51941.0	+	-	BND	LOW	94700_1	N	N[10:98696559[	94700_2	N	]10:98696485]N	SVTYPE=BND;POS=98696485;STRANDS=+-:1881;CIPOS=0,0;CIEND=0,0;CIPOS95=0,0;CIEND95=0,0;MATEID=94700_2;EVENT=94700;SU=1881;PE=6;SR=1875;ALG=PROD;AF=0.01444;NSAMP=238;MSQ=218.24;AN=16834;AC=243;NS=8438;AC_Hom=10;AC_Het=233;AC_Hemi=0;MAF=0.0143991;HWE=0.0302166;NFAM=236	SVTYPE=BND;POS=98696559;STRANDS=+-:1881;CIPOS=0,0;CIEND=0,0;CIPOS95=0,0;CIEND95=0,0;MATEID=94700_1;EVENT=94700;SECONDARY;SU=1881;PE=6;SR=1875;ALG=PROD;AF=0.01444;NSAMP=238;MSQ=218.24;AN=16834;AC=243;NS=8438;AC_Hom=10;AC_Het=233;AC_Hemi=0;MAF=0.0143991;HWE=0.0302166;NFAM=236
10	98725032	98725185	10	98726070	98726212	94701	8853.59	+	-	BND	LOW	94701_1	N	N[10:98726178[	94701_2	N	]10:98725060]N	SVTYPE=BND;POS=98725060;STRANDS=+-:391;IMPRECISE;CIPOS=-28,125;CIEND=-107,35;CIPOS95=-3,3;CIEND95=-3,3;MATEID=94701_2;EVENT=94701;SU=391;PE=391;SR=0;ALG=PROD;AF=0.002376;NSAMP=40;MSQ=221.34;AN=16834;AC=40;NS=8438;AC_Hom=0;AC_Het=40;AC_Hemi=0;MAF=0.00237023;HWE=1;NFAM=38	SVTYPE=BND;POS=98726178;STRANDS=+-:391;IMPRECISE;CIPOS=-107,35;CIEND=-28,125;CIPOS95=-3,3;CIEND95=-3,3;MATEID=94701_1;EVENT=94701;SECONDARY;SU=391;PE=391;SR=0;ALG=PROD;AF=0.002376;NSAMP=40;MSQ=221.34;AN=16834;AC=40;NS=8438;AC_Hom=0;AC_Het=40;AC_Hemi=0;MAF=0.00237023;HWE=1;NFAM=38
10	98725753	98726001	17	2468975	2469383	12934	201.08	-	-	BND	LOW	12934_1	N	[17:2469374[N	12934_2	N	[10:98725992[N	SVTYPE=BND;POS=98725992;STRANDS=--:6;IMPRECISE;CIPOS=-238,10;CIEND=-398,10;CIPOS95=-108,1;CIEND95=-105,0;MATEID=12934_2;EVENT=12934;SU=6;PE=6;SR=0;ALG=PROD;AF=0.0004158;NSAMP=7;MSQ=28.63;AN=16834;AC=7;NS=8438;AC_Hom=0;AC_Het=7;AC_Hemi=0;MAF=0.00041479;HWE=1;NFAM=7	SVTYPE=BND;POS=2469374;STRANDS=--:6;IMPRECISE;CIPOS=-398,10;CIEND=-238,10;CIPOS95=-105,0;CIEND95=-108,1;MATEID=12934_1;EVENT=12934;SECONDARY;SU=6;PE=6;SR=0;ALG=PROD;AF=0.0004158;NSAMP=7;MSQ=28.63;AN=16834;AC=7;NS=8438;AC_Hom=0;AC_Het=7;AC_Hemi=0;MAF=0.00041479;HWE=1;NFAM=7
10	98726182	98726745	11	34970665	34971171	11586	146.94	+	-	BND	LOW	11586_1	N	N[11:34971142[	11586_2	N	]10:98726212]N	SVTYPE=BND;POS=98726212;STRANDS=+-:8;IMPRECISE;CIPOS=-30,533;CIEND=-476,30;CIPOS95=-30,129;CIEND95=-153,30;MATEID=11586_2;EVENT=11586;SU=8;PE=8;SR=0;ALG=PROD;AF=0.0002376;NSAMP=4;MSQ=33.61;AN=16834;AC=4;NS=8438;AC_Hom=0;AC_Het=4;AC_Hemi=0;MAF=0.000237023;HWE=1;NFAM=4	SVTYPE=BND;POS=34971142;STRANDS=+-:8;IMPRECISE;CIPOS=-476,30;CIEND=-30,533;CIPOS95=-153,30;CIEND95=-30,129;MATEID=11586_1;EVENT=11586;SECONDARY;SU=8;PE=8;SR=0;ALG=PROD;AF=0.0002376;NSAMP=4;MSQ=33.61;AN=16834;AC=4;NS=8438;AC_Hom=0;AC_Het=4;AC_Hemi=0;MAF=0.000237023;HWE=1;NFAM=4
10	98730097	98730112	10	98735676	98735696	94702	101.69	+	-	DEL	PASS	94702	N	<DEL>	.	.	.	SVTYPE=DEL;POS=98730102;SVLEN=-5584;END=98735686;STRANDS=+-:7;IMPRECISE;CIPOS=-5,10;CIEND=-10,10;CIPOS95=-1,1;CIEND95=-1,1;SU=7;PE=5;SR=2;ALG=PROD;AF=5.94e-05;NSAMP=1;MSQ=101.69;AN=16834;AC=1;NS=8438;AC_Hom=0;AC_Het=1;AC_Hemi=0;MAF=5.92557e-05;HWE=1;NFAM=1	.
10	98730326	98730383	14	76496213	76496270	12412	337.57	-	+	BND	LOW	12412_1	N	]14:76496242]N	12412_2	N	N[10:98730356[	SVTYPE=BND;POS=98730356;STRANDS=-+:12;CIPOS=-29,28;CIEND=-29,28;CIPOS95=0,0;CIEND95=0,0;MATEID=12412_2;EVENT=12412;SU=12;PE=0;SR=12;ALG=PROD;AF=0.0007128;NSAMP=12;MSQ=26.96;AN=16834;AC=12;NS=8438;AC_Hom=0;AC_Het=12;AC_Hemi=0;MAF=0.000711069;HWE=1;NFAM=12	SVTYPE=BND;POS=76496242;STRANDS=-+:12;CIPOS=-29,28;CIEND=-29,28;CIPOS95=0,0;CIEND95=0,0;MATEID=12412_1;EVENT=12412;SECONDARY;SU=12;PE=0;SR=12;ALG=PROD;AF=0.0007128;NSAMP=12;MSQ=26.96;AN=16834;AC=12;NS=8438;AC_Hom=0;AC_Het=12;AC_Hemi=0;MAF=0.000711069;HWE=1;NFAM=12
10	98744907	98744916	11	84125543	84125552	11676	137.63	-	+	BND	LOW	11676_1	N	]11:84125548]N	11676_2	N	N[10:98744914[	SVTYPE=BND;POS=98744914;STRANDS=-+:12;CIPOS=-6,3;CIEND=-5,4;CIPOS95=0,0;CIEND95=0,0;MATEID=11676_2;EVENT=11676;SU=12;PE=5;SR=7;ALG=PROD;AF=5.94e-05;NSAMP=1;MSQ=137.63;AN=16834;AC=1;NS=8438;AC_Hom=0;AC_Het=1;AC_Hemi=0;MAF=5.92557e-05;HWE=1;NFAM=1	SVTYPE=BND;POS=84125548;STRANDS=-+:12;CIPOS=-5,4;CIEND=-6,3;CIPOS95=0,0;CIEND95=0,0;MATEID=11676_1;EVENT=11676;SECONDARY;SU=12;PE=5;SR=7;ALG=PROD;AF=5.94e-05;NSAMP=1;MSQ=137.63;AN=16834;AC=1;NS=8438;AC_Hom=0;AC_Het=1;AC_Hemi=0;MAF=5.92557e-05;HWE=1;NFAM=1
10	98775306	98775353	10	98775426	98775473	94703	545.42	+	-	BND	PASS	94703_1	N	N[10:98775451[	94703_2	N	]10:98775330]N	SVTYPE=BND;POS=98775330;STRANDS=+-:15;CIPOS=-24,23;CIEND=-24,23;CIPOS95=0,0;CIEND95=0,0;MATEID=94703_2;EVENT=94703;SU=15;PE=0;SR=15;ALG=PROD;AF=0.0001188;NSAMP=2;MSQ=272.71;AN=16834;AC=2;NS=8438;AC_Hom=0;AC_Het=2;AC_Hemi=0;MAF=0.000118511;HWE=1;NFAM=2	SVTYPE=BND;POS=98775451;STRANDS=+-:15;CIPOS=-24,23;CIEND=-24,23;CIPOS95=0,0;CIEND95=0,0;MATEID=94703_1;EVENT=94703;SECONDARY;SU=15;PE=0;SR=15;ALG=PROD;AF=0.0001188;NSAMP=2;MSQ=272.71;AN=16834;AC=2;NS=8438;AC_Hom=0;AC_Het=2;AC_Hemi=0;MAF=0.000118511;HWE=1;NFAM=2
10	98835387	98835398	10	98837138	98837148	94704	254.61	+	-	DEL	PASS	94704	N	<DEL>	.	.	.	SVTYPE=DEL;POS=98835392;SVLEN=-1753;END=98837145;STRANDS=+-:14;CIPOS=-5,6;CIEND=-7,3;CIPOS95=0,0;CIEND95=0,0;SU=14;PE=9;SR=5;ALG=PROD;AF=5.94e-05;NSAMP=1;MSQ=254.61;AN=16834;AC=1;NS=8438;AC_Hom=0;AC_Het=1;AC_Hemi=0;MAF=5.92557e-05;HWE=1;NFAM=1	.
10	98869121	98869167	10	98874012	98874057	94705	824.02	+	-	DEL	PASS	94705	N	<DEL>	.	.	.	SVTYPE=DEL;POS=98869144;SVLEN=-4892;END=98874036;STRANDS=+-:39;CIPOS=-23,23;CIEND=-24,21;CIPOS95=0,0;CIEND95=0,0;SU=39;PE=22;SR=17;ALG=PROD;AF=0.0001782;NSAMP=3;MSQ=274.67;AN=16834;AC=3;NS=8438;AC_Hom=0;AC_Het=3;AC_Hemi=0;MAF=0.000177767;HWE=1;NFAM=3	.
10	98873055	98873072	10	98873338	98873352	94706	18.78	+	-	BND	LOW	94706_1	N	N[10:98873344[	94706_2	N	]10:98873064]N	SVTYPE=BND;POS=98873064;STRANDS=+-:4;IMPRECISE;CIPOS=-9,8;CIEND=-5,9;CIPOS95=0,0;CIEND95=0,1;MATEID=94706_2;EVENT=94706;SU=4;PE=0;SR=4;ALG=PROD;AF=0.0001188;NSAMP=2;MSQ=7.03;AN=16834;AC=2;NS=8438;AC_Hom=0;AC_Het=2;AC_Hemi=0;MAF=0.000118511;HWE=1;NFAM=2	SVTYPE=BND;POS=98873344;STRANDS=+-:4;IMPRECISE;CIPOS=-5,9;CIEND=-9,8;CIPOS95=0,1;CIEND95=0,0;MATEID=94706_1;EVENT=94706;SECONDARY;SU=4;PE=0;SR=4;ALG=PROD;AF=0.0001188;NSAMP=2;MSQ=7.03;AN=16834;AC=2;NS=8438;AC_Hom=0;AC_Het=2;AC_Hemi=0;MAF=0.000118511;HWE=1;NFAM=2
10	98901386	98901403	10	98901557	98901574	256758	236.74	-	+	DUP	PASS	256758	N	<DUP>	.	.	.	SVTYPE=DUP;POS=98901395;SVLEN=171;END=98901566;STRANDS=-+:4;CIPOS=-9,8;CIEND=-9,8;CIPOS95=0,0;CIEND95=0,0;SU=4;PE=0;SR=4;ALG=PROD;AF=0.0002376;NSAMP=3;MSQ=76.12;AN=16834;AC=4;NS=8438;AC_Hom=2;AC_Het=2;AC_Hemi=0;MAF=0.000237023;HWE=0.000355545;NFAM=3	.
10	98908225	98908242	16	89533980	89533997	12920	1209.8	-	+	BND	LOW	12920_1	N	]16:89533989]N	12920_2	N	N[10:98908235[	SVTYPE=BND;POS=98908235;STRANDS=-+:42;CIPOS=-9,8;CIEND=-9,8;CIPOS95=0,0;CIEND95=0,0;MATEID=12920_2;EVENT=12920;SU=42;PE=0;SR=42;ALG=PROD;AF=0.003327;NSAMP=56;MSQ=20.14;AN=16834;AC=56;NS=8438;AC_Hom=0;AC_Het=56;AC_Hemi=0;MAF=0.00331832;HWE=1;NFAM=56	SVTYPE=BND;POS=89533989;STRANDS=-+:42;CIPOS=-9,8;CIEND=-9,8;CIPOS95=0,0;CIEND95=0,0;MATEID=12920_1;EVENT=12920;SECONDARY;SU=42;PE=0;SR=42;ALG=PROD;AF=0.003327;NSAMP=56;MSQ=20.14;AN=16834;AC=56;NS=8438;AC_Hom=0;AC_Het=56;AC_Hemi=0;MAF=0.00331832;HWE=1;NFAM=56
10	98922372	98922378	10	98922697	98922702	94707	809.34	+	-	DEL	PASS	94707	N	<DEL>	.	.	.	SVTYPE=DEL;POS=98922375;SVLEN=-326;END=98922701;STRANDS=+-:26;CIPOS=-3,3;CIEND=-4,1;CIPOS95=0,0;CIEND95=0,0;SU=26;PE=18;SR=8;ALG=PROD;AF=5.94e-05;NSAMP=1;MSQ=809.31;AN=16834;AC=1;NS=8438;AC_Hom=0;AC_Het=1;AC_Hemi=0;MAF=5.92557e-05;HWE=1;NFAM=1	.
10	98945766	98945784	10	98946026	98946063	94708	71.49	+	-	BND	LOW	94708_1	N	N[10:98946044[	94708_2	N	]10:98945782]N	SVTYPE=BND;POS=98945782;STRANDS=+-:41;CIPOS=-16,2;CIEND=-17,20;CIPOS95=0,0;CIEND95=0,0;MATEID=94708_2;EVENT=94708;SU=41;PE=0;SR=41;ALG=PROD;AF=0.000297;NSAMP=5;MSQ=11.56;AN=16834;AC=5;NS=8438;AC_Hom=0;AC_Het=5;AC_Hemi=0;MAF=0.000296279;HWE=1;NFAM=5	SVTYPE=BND;POS=98946044;STRANDS=+-:41;CIPOS=-17,20;CIEND=-16,2;CIPOS95=0,0;CIEND95=0,0;MATEID=94708_1;EVENT=94708;SECONDARY;SU=41;PE=0;SR=41;ALG=PROD;AF=0.000297;NSAMP=5;MSQ=11.56;AN=16834;AC=5;NS=8438;AC_Hom=0;AC_Het=5;AC_Hemi=0;MAF=0.000296279;HWE=1;NFAM=5
10	98954092	98954109	11	12798318	12798335	11504	1472.52	+	+	BND	LOW	11504_1	N	N]11:12798327]	11504_2	N	N]10:98954101]	SVTYPE=BND;POS=98954101;STRANDS=++:40;CIPOS=-9,8;CIEND=-9,8;CIPOS95=0,0;CIEND95=0,0;MATEID=11504_2;EVENT=11504;SU=40;PE=0;SR=40;ALG=PROD;AF=0.003624;NSAMP=61;MSQ=23.05;AN=16834;AC=61;NS=8438;AC_Hom=0;AC_Het=61;AC_Hemi=0;MAF=0.0036146;HWE=1;NFAM=61	SVTYPE=BND;POS=12798327;STRANDS=++:40;CIPOS=-9,8;CIEND=-9,8;CIPOS95=0,0;CIEND95=0,0;MATEID=11504_1;EVENT=11504;SECONDARY;SU=40;PE=0;SR=40;ALG=PROD;AF=0.003624;NSAMP=61;MSQ=23.05;AN=16834;AC=61;NS=8438;AC_Hom=0;AC_Het=61;AC_Hemi=0;MAF=0.0036146;HWE=1;NFAM=61
10	98956213	98956259	10	98956328	98956385	94709	557.51	+	-	BND	PASS	94709_1	N	N[10:98956357[	94709_2	N	]10:98956237]N	SVTYPE=BND;POS=98956237;STRANDS=+-:23;CIPOS=-24,22;CIEND=-28,29;CIPOS95=0,0;CIEND95=0,0;MATEID=94709_2;EVENT=94709;SU=23;PE=0;SR=23;ALG=PROD;AF=0.0001188;NSAMP=2;MSQ=278.75;AN=16834;AC=2;NS=8438;AC_Hom=0;AC_Het=2;AC_Hemi=0;MAF=0.000118511;HWE=1;NFAM=1	SVTYPE=BND;POS=98956357;STRANDS=+-:23;CIPOS=-28,29;CIEND=-24,22;CIPOS95=0,0;CIEND95=0,0;MATEID=94709_1;EVENT=94709;SECONDARY;SU=23;PE=0;SR=23;ALG=PROD;AF=0.0001188;NSAMP=2;MSQ=278.75;AN=16834;AC=2;NS=8438;AC_Hom=0;AC_Het=2;AC_Hemi=0;MAF=0.000118511;HWE=1;NFAM=1
10	98962304	98962503	10	98962509	98962763	94710	188.62	+	-	DEL	PASS	94710	N	<DEL>	.	.	.	SVTYPE=DEL;POS=98962314;SVLEN=-439;END=98962753;STRANDS=+-:12;IMPRECISE;CIPOS=-10,189;CIEND=-244,10;CIPOS95=-2,45;CIEND95=-66,0;SU=12;PE=12;SR=0;ALG=PROD;AF=5.94e-05;NSAMP=1;MSQ=188.61;AN=16834;AC=1;NS=8438;AC_Hom=0;AC_Het=1;AC_Hemi=0;MAF=5.92557e-05;HWE=1;NFAM=1	.
10	98967698	98967700	20	10101756	10101758	13561	3392.95	+	+	BND	LOW	13561_1	N	N]20:10101757]	13561_2	N	N]10:98967699]	SVTYPE=BND;POS=98967699;STRANDS=++:441;CIPOS=-1,1;CIEND=-1,1;CIPOS95=0,0;CIEND95=0,0;MATEID=13561_2;EVENT=13561;SU=441;PE=0;SR=441;ALG=PROD;AF=0.005822;NSAMP=98;MSQ=33.47;AN=16834;AC=98;NS=8438;AC_Hom=0;AC_Het=100;AC_Hemi=0;MAF=0.00592557;HWE=1;NFAM=97	SVTYPE=BND;POS=10101757;STRANDS=++:441;CIPOS=-1,1;CIEND=-1,1;CIPOS95=0,0;CIEND95=0,0;MATEID=13561_1;EVENT=13561;SECONDARY;SU=441;PE=0;SR=441;ALG=PROD;AF=0.005822;NSAMP=98;MSQ=33.47;AN=16834;AC=98;NS=8438;AC_Hom=0;AC_Het=100;AC_Hemi=0;MAF=0.00592557;HWE=1;NFAM=97
10	98968739	98968800	10	98971458	98971518	94711	3578.06	+	-	DEL	PASS	94711	N	<DEL>	.	.	.	SVTYPE=DEL;POS=98968750;SVLEN=-2758;END=98971508;STRANDS=+-:138;IMPRECISE;CIPOS=-11,50;CIEND=-50,10;CIPOS95=-2,2;CIEND95=-3,3;SU=138;PE=137;SR=1;ALG=PROD;AF=0.0004158;NSAMP=7;MSQ=458.09;AN=16834;AC=7;NS=8438;AC_Hom=0;AC_Het=8;AC_Hemi=0;MAF=0.000474046;HWE=1;NFAM=6	.
10	98969800	98970239	10	98971382	98971634	94712	62.87	+	-	DEL	PASS	94712	N	<DEL>	.	.	.	SVTYPE=DEL;POS=98969810;SVLEN=-1814;END=98971624;STRANDS=+-:4;IMPRECISE;CIPOS=-10,429;CIEND=-242,10;CIPOS95=-1,132;CIEND95=-113,2;SU=4;PE=4;SR=0;ALG=PROD;AF=5.94e-05;NSAMP=1;MSQ=62.87;AN=16834;AC=1;NS=8438;AC_Hom=0;AC_Het=1;AC_Hemi=0;MAF=5.92557e-05;HWE=1;NFAM=1	.
10	98978667	98978667	10	98978719	98978719	94713	584394.0	+	-	BND	LOW	94713_1	N	N[10:98978720[	94713_2	N	]10:98978667]N	SVTYPE=BND;POS=98978667;STRANDS=+-:3111;CIPOS=0,0;CIEND=0,0;CIPOS95=0,0;CIEND95=0,0;MATEID=94713_2;EVENT=94713;SU=3111;PE=10;SR=3101;ALG=PROD;AF=0.3322;NSAMP=4735;MSQ=122.87;AN=16814;AC=5586;NS=8428;AC_Hom=1710;AC_Het=3891;AC_Hemi=0;MAF=0.332285;HWE=0.000209507;NFAM=4176	SVTYPE=BND;POS=98978720;STRANDS=+-:3111;CIPOS=0,0;CIEND=0,0;CIPOS95=0,0;CIEND95=0,0;MATEID=94713_1;EVENT=94713;SECONDARY;SU=3111;PE=10;SR=3101;ALG=PROD;AF=0.3322;NSAMP=4735;MSQ=122.87;AN=16814;AC=5586;NS=8428;AC_Hom=1710;AC_Het=3891;AC_Hemi=0;MAF=0.332285;HWE=0.000209507;NFAM=4176
10	98978707	98978722	16	81456582	81456597	12882	5987.78	-	+	BND	LOW	12882_1	N	]16:81456591]N	12882_2	N	N[10:98978715[	SVTYPE=BND;POS=98978715;STRANDS=-+:38;CIPOS=-7,8;CIEND=-9,6;CIPOS95=0,0;CIEND95=0,0;MATEID=12882_2;EVENT=12882;SU=38;PE=0;SR=38;ALG=PROD;AF=0.01158;NSAMP=195;MSQ=30.12;AN=16834;AC=195;NS=8438;AC_Hom=0;AC_Het=196;AC_Hemi=0;MAF=0.0116141;HWE=0.631375;NFAM=188	SVTYPE=BND;POS=81456591;STRANDS=-+:38;CIPOS=-9,6;CIEND=-7,8;CIPOS95=0,0;CIEND95=0,0;MATEID=12882_1;EVENT=12882;SECONDARY;SU=38;PE=0;SR=38;ALG=PROD;AF=0.01158;NSAMP=195;MSQ=30.12;AN=16834;AC=195;NS=8438;AC_Hom=0;AC_Het=196;AC_Hemi=0;MAF=0.0116141;HWE=0.631375;NFAM=188
10	98978709	98978726	15	65118833	65118850	12609	131343.0	-	-	BND	LOW	12609_1	N	[15:65118843[N	12609_2	N	[10:98978719[N	SVTYPE=BND;POS=98978719;STRANDS=--:50;CIPOS=-9,8;CIEND=-9,8;CIPOS95=0,0;CIEND95=0,0;MATEID=12609_2;EVENT=12609;SU=50;PE=0;SR=50;ALG=PROD;AF=0.1642;NSAMP=2712;MSQ=48.02;AN=16834;AC=2764;NS=8438;AC_Hom=104;AC_Het=2668;AC_Hemi=0;MAF=0.164257;HWE=0;NFAM=2397	SVTYPE=BND;POS=65118843;STRANDS=--:50;CIPOS=-9,8;CIEND=-9,8;CIPOS95=0,0;CIEND95=0,0;MATEID=12609_1;EVENT=12609;SECONDARY;SU=50;PE=0;SR=50;ALG=PROD;AF=0.1642;NSAMP=2712;MSQ=48.02;AN=16834;AC=2764;NS=8438;AC_Hom=104;AC_Het=2668;AC_Hemi=0;MAF=0.164257;HWE=0;NFAM=2397
10	98978720	98978720	12	104427603	104427603	12023	280685.0	-	+	BND	LOW	12023_1	N	]12:104427603]N	12023_2	N	N[10:98978721[	SVTYPE=BND;POS=98978721;STRANDS=-+:1402;CIPOS=0,0;CIEND=0,0;CIPOS95=0,0;CIEND95=0,0;MATEID=12023_2;EVENT=12023;SU=1402;PE=0;SR=1402;ALG=PROD;AF=0.2756;NSAMP=3619;MSQ=77.25;AN=16834;AC=4640;NS=8438;AC_Hom=2048;AC_Het=2604;AC_Hemi=0;MAF=0.275658;HWE=0;NFAM=3174	SVTYPE=BND;POS=104427603;STRANDS=-+:1402;CIPOS=0,0;CIEND=0,0;CIPOS95=0,0;CIEND95=0,0;MATEID=12023_1;EVENT=12023;SECONDARY;SU=1402;PE=0;SR=1402;ALG=PROD;AF=0.2756;NSAMP=3619;MSQ=77.25;AN=16834;AC=4640;NS=8438;AC_Hom=2048;AC_Het=2604;AC_Hemi=0;MAF=0.275658;HWE=0;NFAM=3174
10	98978736	98978753	16	86718037	86718056	12908	84.62	+	-	BND	LOW	12908_1	N	N[16:86718048[	12908_2	N	]10:98978743]N	SVTYPE=BND;POS=98978743;STRANDS=+-:4;IMPRECISE;CIPOS=-7,10;CIEND=-10,9;CIPOS95=-3,3;CIEND95=-3,3;MATEID=12908_2;EVENT=12908;SU=4;PE=3;SR=1;ALG=PROD;AF=0.0003564;NSAMP=6;MSQ=11.67;AN=16834;AC=6;NS=8438;AC_Hom=0;AC_Het=6;AC_Hemi=0;MAF=0.000355534;HWE=1;NFAM=6	SVTYPE=BND;POS=86718048;STRANDS=+-:4;IMPRECISE;CIPOS=-10,9;CIEND=-7,10;CIPOS95=-3,3;CIEND95=-3,3;MATEID=12908_1;EVENT=12908;SECONDARY;SU=4;PE=3;SR=1;ALG=PROD;AF=0.0003564;NSAMP=6;MSQ=11.67;AN=16834;AC=6;NS=8438;AC_Hom=0;AC_Het=6;AC_Hemi=0;MAF=0.000355534;HWE=1;NFAM=6
10	98995887	98995904	10	98995992	98996009	94714	4.6	+	-	BND	LOW	94714_1	N	N[10:98996002[	94714_2	N	]10:98995896]N	SVTYPE=BND;POS=98995896;STRANDS=+-:4;CIPOS=-9,8;CIEND=-9,8;CIPOS95=0,0;CIEND95=0,0;MATEID=94714_2;EVENT=94714;SU=4;PE=0;SR=4;ALG=PROD;AF=5.94e-05;NSAMP=1;MSQ=4.6;AN=16834;AC=1;NS=8438;AC_Hom=0;AC_Het=1;AC_Hemi=0;MAF=5.92557e-05;HWE=1;NFAM=1	SVTYPE=BND;POS=98996002;STRANDS=+-:4;CIPOS=-9,8;CIEND=-9,8;CIPOS95=0,0;CIEND95=0,0;MATEID=94714_1;EVENT=94714;SECONDARY;SU=4;PE=0;SR=4;ALG=PROD;AF=5.94e-05;NSAMP=1;MSQ=4.6;AN=16834;AC=1;NS=8438;AC_Hom=0;AC_Het=1;AC_Hemi=0;MAF=5.92557e-05;HWE=1;NFAM=1
10	98999262	98999319	15	89868290	89868347	12647	107148.0	-	+	BND	LOW	12647_1	N	]15:89868319]N	12647_2	N	N[10:98999292[	SVTYPE=BND;POS=98999292;STRANDS=-+:8;CIPOS=-29,28;CIEND=-29,28;CIPOS95=0,0;CIEND95=0,0;MATEID=12647_2;EVENT=12647;SU=8;PE=0;SR=8;ALG=PROD;AF=0.159;NSAMP=2085;MSQ=50.87;AN=16834;AC=2677;NS=8438;AC_Hom=1190;AC_Het=1498;AC_Hemi=0;MAF=0.159279;HWE=0;NFAM=1787	SVTYPE=BND;POS=89868319;STRANDS=-+:8;CIPOS=-29,28;CIEND=-29,28;CIPOS95=0,0;CIEND95=0,0;MATEID=12647_1;EVENT=12647;SECONDARY;SU=8;PE=0;SR=8;ALG=PROD;AF=0.159;NSAMP=2085;MSQ=50.87;AN=16834;AC=2677;NS=8438;AC_Hom=1190;AC_Het=1498;AC_Hemi=0;MAF=0.159279;HWE=0;NFAM=1787
10	99001112	99001169	10	99001403	99001460	94715	171.53	+	-	BND	LOW	94715_1	N	N[10:99001433[	94715_2	N	]10:99001141]N	SVTYPE=BND;POS=99001141;STRANDS=+-:13;CIPOS=-29,28;CIEND=-29,28;CIPOS95=0,0;CIEND95=0,0;MATEID=94715_2;EVENT=94715;SU=13;PE=0;SR=13;ALG=PROD;AF=0.0004752;NSAMP=8;MSQ=20.11;AN=16834;AC=8;NS=8438;AC_Hom=0;AC_Het=8;AC_Hemi=0;MAF=0.000474046;HWE=1;NFAM=8	SVTYPE=BND;POS=99001433;STRANDS=+-:13;CIPOS=-29,28;CIEND=-29,28;CIPOS95=0,0;CIEND95=0,0;MATEID=94715_1;EVENT=94715;SECONDARY;SU=13;PE=0;SR=13;ALG=PROD;AF=0.0004752;NSAMP=8;MSQ=20.11;AN=16834;AC=8;NS=8438;AC_Hom=0;AC_Het=8;AC_Hemi=0;MAF=0.000474046;HWE=1;NFAM=8
10	99010818	99011030	10	99011507	99011820	256759	227627.0	-	+	BND	LOW	256759_1	N	]10:99011548]N	256759_2	N	N[10:99010981[	SVTYPE=BND;POS=99010981;STRANDS=-+:58;IMPRECISE;CIPOS=-162,50;CIEND=-41,272;CIPOS95=-7,7;CIEND95=-15,15;MATEID=256759_2;EVENT=256759;SU=58;PE=58;SR=0;ALG=PROD;AF=0.5599;NSAMP=6582;MSQ=34.25;AN=16832;AC=9425;NS=8437;AC_Hom=5704;AC_Het=3750;AC_Hemi=0;MAF=0.43973;HWE=2.27797e-19;NFAM=5696	SVTYPE=BND;POS=99011548;STRANDS=-+:58;IMPRECISE;CIPOS=-41,272;CIEND=-162,50;CIPOS95=-15,15;CIEND95=-7,7;MATEID=256759_1;EVENT=256759;SECONDARY;SU=58;PE=58;SR=0;ALG=PROD;AF=0.5599;NSAMP=6582;MSQ=34.25;AN=16832;AC=9425;NS=8437;AC_Hom=5704;AC_Het=3750;AC_Hemi=0;MAF=0.43973;HWE=2.27797e-19;NFAM=5696
10	99011244	99011261	10	99011303	99011321	94716	35467.1	+	-	BND	LOW	94716_1	N	N[10:99011312[	94716_2	N	]10:99011253]N	SVTYPE=BND;POS=99011253;STRANDS=+-:4;IMPRECISE;CIPOS=-9,8;CIEND=-8,10;CIPOS95=0,0;CIEND95=0,1;MATEID=94716_2;EVENT=94716;SU=4;PE=0;SR=4;ALG=PROD;AF=0.09965;NSAMP=1628;MSQ=20.56;AN=16718;AC=1666;NS=8380;AC_Hom=76;AC_Het=1595;AC_Hemi=0;MAF=0.0997017;HWE=2.59406e-09;NFAM=1501	SVTYPE=BND;POS=99011312;STRANDS=+-:4;IMPRECISE;CIPOS=-8,10;CIEND=-9,8;CIPOS95=0,1;CIEND95=0,0;MATEID=94716_1;EVENT=94716;SECONDARY;SU=4;PE=0;SR=4;ALG=PROD;AF=0.09965;NSAMP=1628;MSQ=20.56;AN=16718;AC=1666;NS=8380;AC_Hom=76;AC_Het=1595;AC_Hemi=0;MAF=0.0997017;HWE=2.59406e-09;NFAM=1501
10	99011537	99011557	16	23993201	23993363	12712	6470.04	+	+	BND	LOW	12712_1	N	N]16:23993211]	12712_2	N	N]10:99011547]	SVTYPE=BND;POS=99011547;STRANDS=++:3,--:1;IMPRECISE;CIPOS=-10,10;CIEND=-10,152;CIPOS95=-3,3;CIEND95=-1,125;MATEID=12712_2;EVENT=12712;SU=4;PE=4;SR=0;ALG=PROD;AF=0.02174;NSAMP=366;MSQ=16.01;AN=16834;AC=366;NS=8438;AC_Hom=0;AC_Het=367;AC_Hemi=0;MAF=0.0217469;HWE=0.0353871;NFAM=356	SVTYPE=BND;POS=23993211;STRANDS=++:3,--:1;IMPRECISE;CIPOS=-10,152;CIEND=-10,10;CIPOS95=-1,125;CIEND95=-3,3;MATEID=12712_1;EVENT=12712;SECONDARY;SU=4;PE=4;SR=0;ALG=PROD;AF=0.02174;NSAMP=366;MSQ=16.01;AN=16834;AC=366;NS=8438;AC_Hom=0;AC_Het=367;AC_Hemi=0;MAF=0.0217469;HWE=0.0353871;NFAM=356
10	99034873	99034873	10	99037397	99037397	94717	9.52369e+06	+	-	MEI	PASS	94717	N	<DEL:ME:Other|Other|SVA_F>	.	.	.	SVTYPE=MEI;POS=99034873;SVLEN=-2524;END=99037397;STRANDS=+-:312674;CIPOS=0,0;CIEND=0,0;CIPOS95=0,0;CIEND95=0,0;SU=312674;PE=162102;SR=150572;ALG=PROD;AF=0.908;NSAMP=8251;MSQ=1150.92;AN=16834;AC=15285;NS=8438;AC_Hom=14110;AC_Het=1217;AC_Hemi=0;MAF=0.0917872;HWE=7.25214e-28;NFAM=7238	.
10	99042837	99043079	10	99045360	99045498	94718	338.78	+	-	DEL	PASS	94718	N	<DEL>	.	.	.	SVTYPE=DEL;POS=99042847;SVLEN=-2641;END=99045488;STRANDS=+-:12;IMPRECISE;CIPOS=-10,232;CIEND=-128,10;CIPOS95=-3,48;CIEND95=-56,2;SU=12;PE=12;SR=0;ALG=PROD;AF=5.94e-05;NSAMP=1;MSQ=338.78;AN=16834;AC=1;NS=8438;AC_Hom=0;AC_Het=1;AC_Hemi=0;MAF=5.92557e-05;HWE=1;NFAM=1	.
10	99058168	99058185	10	99079765	99079785	94719	326.44	+	-	BND	PASS	94719_1	N	N[10:99079776[	94719_2	N	]10:99058175]N	SVTYPE=BND;POS=99058175;STRANDS=+-:18;CIPOS=-7,10;CIEND=-10,10;CIPOS95=0,0;CIEND95=0,0;MATEID=94719_2;EVENT=94719;SU=18;PE=12;SR=6;ALG=PROD;AF=5.94e-05;NSAMP=1;MSQ=326.44;AN=16834;AC=1;NS=8438;AC_Hom=0;AC_Het=1;AC_Hemi=0;MAF=5.92557e-05;HWE=1;NFAM=1	SVTYPE=BND;POS=99079776;STRANDS=+-:18;CIPOS=-10,10;CIEND=-7,10;CIPOS95=0,0;CIEND95=0,0;MATEID=94719_1;EVENT=94719;SECONDARY;SU=18;PE=12;SR=6;ALG=PROD;AF=5.94e-05;NSAMP=1;MSQ=326.44;AN=16834;AC=1;NS=8438;AC_Hom=0;AC_Het=1;AC_Hemi=0;MAF=5.92557e-05;HWE=1;NFAM=1
10	99066549	99066566	10	99066799	99066816	94720	25.33	+	-	BND	LOW	94720_1	N	N[10:99066809[	94720_2	N	]10:99066558]N	SVTYPE=BND;POS=99066558;STRANDS=+-:4;CIPOS=-9,8;CIEND=-9,8;CIPOS95=0,0;CIEND95=0,0;MATEID=94720_2;EVENT=94720;SU=4;PE=0;SR=4;ALG=PROD;AF=0.0001188;NSAMP=2;MSQ=9.44;AN=16834;AC=2;NS=8438;AC_Hom=0;AC_Het=2;AC_Hemi=0;MAF=0.000118511;HWE=1;NFAM=2	SVTYPE=BND;POS=99066809;STRANDS=+-:4;CIPOS=-9,8;CIEND=-9,8;CIPOS95=0,0;CIEND95=0,0;MATEID=94720_1;EVENT=94720;SECONDARY;SU=4;PE=0;SR=4;ALG=PROD;AF=0.0001188;NSAMP=2;MSQ=9.44;AN=16834;AC=2;NS=8438;AC_Hom=0;AC_Het=2;AC_Hemi=0;MAF=0.000118511;HWE=1;NFAM=2
10	99099270	99099606	10	99111073	99111289	256760	166.59	-	+	DUP	PASS	256760	N	<DUP>	.	.	.	SVTYPE=DUP;POS=99099576;SVLEN=11527;END=99111103;STRANDS=-+:15;IMPRECISE;CIPOS=-306,30;CIEND=-30,186;CIPOS95=-73,30;CIEND95=-30,34;SU=15;PE=15;SR=0;ALG=PROD;AF=0.0001188;NSAMP=2;MSQ=82.1;AN=16834;AC=2;NS=8438;AC_Hom=0;AC_Het=2;AC_Hemi=0;MAF=0.000118511;HWE=1;NFAM=2	.
10	99104777	99104975	10	99107866	99108129	256761	138.94	-	+	DUP	PASS	256761	N	<DUP>	.	.	.	SVTYPE=DUP;POS=99104945;SVLEN=2951;END=99107896;STRANDS=-+:16;IMPRECISE;CIPOS=-168,30;CIEND=-30,233;CIPOS95=-28,28;CIEND95=-30,35;SU=16;PE=16;SR=0;ALG=PROD;AF=0.0001188;NSAMP=2;MSQ=68.53;AN=16834;AC=2;NS=8438;AC_Hom=0;AC_Het=2;AC_Hemi=0;MAF=0.000118511;HWE=1;NFAM=2	.
10	99106669	99106680	10	99106746	99106757	94721	137.88	+	-	BND	LOW	94721_1	N	N[10:99106753[	94721_2	N	]10:99106675]N	SVTYPE=BND;POS=99106675;STRANDS=+-:6;CIPOS=-6,5;CIEND=-6,5;CIPOS95=0,0;CIEND95=0,0;MATEID=94721_2;EVENT=94721;SU=6;PE=0;SR=6;ALG=PROD;AF=5.94e-05;NSAMP=1;MSQ=137.83;AN=16834;AC=1;NS=8438;AC_Hom=0;AC_Het=1;AC_Hemi=0;MAF=5.92557e-05;HWE=1;NFAM=1	SVTYPE=BND;POS=99106753;STRANDS=+-:6;CIPOS=-6,5;CIEND=-6,5;CIPOS95=0,0;CIEND95=0,0;MATEID=94721_1;EVENT=94721;SECONDARY;SU=6;PE=0;SR=6;ALG=PROD;AF=5.94e-05;NSAMP=1;MSQ=137.83;AN=16834;AC=1;NS=8438;AC_Hom=0;AC_Het=1;AC_Hemi=0;MAF=5.92557e-05;HWE=1;NFAM=1
10	99108291	99108291	10	99108608	99108608	94722	4.17372e+06	+	-	MEI	PASS	94722	N	<DEL:ME:SINE|Alu|AluYf4>	.	.	.	SVTYPE=MEI;POS=99108291;SVLEN=-317;END=99108608;STRANDS=+-:93226;CIPOS=0,0;CIEND=0,0;CIPOS95=0,0;CIEND95=0,0;SU=93226;PE=20494;SR=72732;ALG=PROD;AF=0.5227;NSAMP=6353;MSQ=655.64;AN=16834;AC=8799;NS=8438;AC_Hom=4898;AC_Het=3919;AC_Hemi=0;MAF=0.477542;HWE=2.13631e-10;NFAM=5714	.
10	99108310	99108546	10	99108763	99108905	94723	189639.0	+	-	BND	LOW	94723_1	N	N[10:99108896[	94723_2	N	]10:99108316]N	SVTYPE=BND;POS=99108316;STRANDS=+-:13;IMPRECISE;CIPOS=-6,230;CIEND=-132,10;CIPOS95=-1,66;CIEND95=-61,2;MATEID=94723_2;EVENT=94723;SU=13;PE=13;SR=0;ALG=PROD;AF=0.1781;NSAMP=2998;MSQ=62.85;AN=16834;AC=2998;NS=8438;AC_Hom=0;AC_Het=3004;AC_Hemi=0;MAF=0.178004;HWE=0;NFAM=2800	SVTYPE=BND;POS=99108896;STRANDS=+-:13;IMPRECISE;CIPOS=-132,10;CIEND=-6,230;CIPOS95=-61,2;CIEND95=-1,66;MATEID=94723_1;EVENT=94723;SECONDARY;SU=13;PE=13;SR=0;ALG=PROD;AF=0.1781;NSAMP=2998;MSQ=62.85;AN=16834;AC=2998;NS=8438;AC_Hom=0;AC_Het=3004;AC_Hemi=0;MAF=0.178004;HWE=0;NFAM=2800
10	99110965	99111235	10	99112216	99112356	94724	2710.69	+	-	BND	LOW	94724_1	N	N[10:99112338[	94724_2	N	]10:99110979]N	SVTYPE=BND;POS=99110979;STRANDS=+-:140;IMPRECISE;CIPOS=-14,256;CIEND=-121,19;CIPOS95=-7,7;CIEND95=-6,6;MATEID=94724_2;EVENT=94724;SU=140;PE=140;SR=0;ALG=PROD;AF=0.0008317;NSAMP=14;MSQ=193.5;AN=16834;AC=14;NS=8438;AC_Hom=0;AC_Het=14;AC_Hemi=0;MAF=0.00082958;HWE=1;NFAM=14	SVTYPE=BND;POS=99112338;STRANDS=+-:140;IMPRECISE;CIPOS=-121,19;CIEND=-14,256;CIPOS95=-6,6;CIEND95=-7,7;MATEID=94724_1;EVENT=94724;SECONDARY;SU=140;PE=140;SR=0;ALG=PROD;AF=0.0008317;NSAMP=14;MSQ=193.5;AN=16834;AC=14;NS=8438;AC_Hom=0;AC_Het=14;AC_Hemi=0;MAF=0.00082958;HWE=1;NFAM=14
10	99114227	99114313	10	99114865	99115019	256762	155.44	-	+	DUP	PASS	256762	N	<DUP>	.	.	.	SVTYPE=DUP;POS=99114303;SVLEN=571;END=99114874;STRANDS=-+:14;IMPRECISE;CIPOS=-76,10;CIEND=-9,145;CIPOS95=-38,2;CIEND95=0,67;SU=14;PE=14;SR=0;ALG=PROD;AF=5.94e-05;NSAMP=1;MSQ=127.76;AN=16834;AC=1;NS=8438;AC_Hom=0;AC_Het=1;AC_Hemi=0;MAF=5.92557e-05;HWE=1;NFAM=1	.
10	99116947	99116967	10	99118281	99118301	94725	35.63	+	-	BND	LOW	94725_1	N	N[10:99118292[	94725_2	N	]10:99116957]N	SVTYPE=BND;POS=99116957;STRANDS=+-:9;CIPOS=-10,10;CIEND=-10,10;CIPOS95=0,0;CIEND95=0,0;MATEID=94725_2;EVENT=94725;SU=9;PE=2;SR=7;ALG=PROD;AF=5.94e-05;NSAMP=1;MSQ=35.63;AN=16834;AC=1;NS=8438;AC_Hom=0;AC_Het=1;AC_Hemi=0;MAF=5.92557e-05;HWE=1;NFAM=1	SVTYPE=BND;POS=99118292;STRANDS=+-:9;CIPOS=-10,10;CIEND=-10,10;CIPOS95=0,0;CIEND95=0,0;MATEID=94725_1;EVENT=94725;SECONDARY;SU=9;PE=2;SR=7;ALG=PROD;AF=5.94e-05;NSAMP=1;MSQ=35.63;AN=16834;AC=1;NS=8438;AC_Hom=0;AC_Het=1;AC_Hemi=0;MAF=5.92557e-05;HWE=1;NFAM=1
10	99116947	99117308	10	99119840	99120306	94726	32.56	+	-	BND	LOW	94726_1	N	N[10:99120302[	94726_2	N	]10:99116956]N	SVTYPE=BND;POS=99116956;STRANDS=+-:5;IMPRECISE;CIPOS=-9,352;CIEND=-461,5;CIPOS95=0,115;CIEND95=-159,0;MATEID=94726_2;EVENT=94726;SU=5;PE=5;SR=0;ALG=PROD;AF=5.94e-05;NSAMP=1;MSQ=32.56;AN=16834;AC=1;NS=8438;AC_Hom=0;AC_Het=1;AC_Hemi=0;MAF=5.92557e-05;HWE=1;NFAM=1	SVTYPE=BND;POS=99120302;STRANDS=+-:5;IMPRECISE;CIPOS=-461,5;CIEND=-9,352;CIPOS95=-159,0;CIEND95=0,115;MATEID=94726_1;EVENT=94726;SECONDARY;SU=5;PE=5;SR=0;ALG=PROD;AF=5.94e-05;NSAMP=1;MSQ=32.56;AN=16834;AC=1;NS=8438;AC_Hom=0;AC_Het=1;AC_Hemi=0;MAF=5.92557e-05;HWE=1;NFAM=1
10	99126370	99126390	10	99126487	99126507	94727	4.6	+	-	BND	LOW	94727_1	N	N[10:99126498[	94727_2	N	]10:99126380]N	SVTYPE=BND;POS=99126380;STRANDS=+-:5;CIPOS=-10,10;CIEND=-10,10;CIPOS95=0,0;CIEND95=0,0;MATEID=94727_2;EVENT=94727;SU=5;PE=0;SR=5;ALG=PROD;AF=5.94e-05;NSAMP=1;MSQ=4.6;AN=16834;AC=1;NS=8438;AC_Hom=0;AC_Het=1;AC_Hemi=0;MAF=5.92557e-05;HWE=1;NFAM=1	SVTYPE=BND;POS=99126498;STRANDS=+-:5;CIPOS=-10,10;CIEND=-10,10;CIPOS95=0,0;CIEND95=0,0;MATEID=94727_1;EVENT=94727;SECONDARY;SU=5;PE=0;SR=5;ALG=PROD;AF=5.94e-05;NSAMP=1;MSQ=4.6;AN=16834;AC=1;NS=8438;AC_Hom=0;AC_Het=1;AC_Hemi=0;MAF=5.92557e-05;HWE=1;NFAM=1
10	99126662	99126671	10	99126791	99126800	94728	83.72	+	-	BND	LOW	94728_1	N	N[10:99126797[	94728_2	N	]10:99126667]N	SVTYPE=BND;POS=99126667;STRANDS=+-:7;CIPOS=-5,4;CIEND=-5,4;CIPOS95=0,0;CIEND95=0,0;MATEID=94728_2;EVENT=94728;SU=7;PE=0;SR=7;ALG=PROD;AF=5.94e-05;NSAMP=1;MSQ=83.72;AN=16834;AC=1;NS=8438;AC_Hom=0;AC_Het=1;AC_Hemi=0;MAF=5.92557e-05;HWE=1;NFAM=1	SVTYPE=BND;POS=99126797;STRANDS=+-:7;CIPOS=-5,4;CIEND=-5,4;CIPOS95=0,0;CIEND95=0,0;MATEID=94728_1;EVENT=94728;SECONDARY;SU=7;PE=0;SR=7;ALG=PROD;AF=5.94e-05;NSAMP=1;MSQ=83.72;AN=16834;AC=1;NS=8438;AC_Hom=0;AC_Het=1;AC_Hemi=0;MAF=5.92557e-05;HWE=1;NFAM=1
10	99126882	99126897	10	99129170	99129190	94729	47.58	+	-	BND	LOW	94729_1	N	N[10:99129181[	94729_2	N	]10:99126890]N	SVTYPE=BND;POS=99126890;STRANDS=+-:9;CIPOS=-8,7;CIEND=-10,10;CIPOS95=0,0;CIEND95=0,0;MATEID=94729_2;EVENT=94729;SU=9;PE=3;SR=6;ALG=PROD;AF=5.94e-05;NSAMP=1;MSQ=47.58;AN=16834;AC=1;NS=8438;AC_Hom=0;AC_Het=1;AC_Hemi=0;MAF=5.92557e-05;HWE=1;NFAM=1	SVTYPE=BND;POS=99129181;STRANDS=+-:9;CIPOS=-10,10;CIEND=-8,7;CIPOS95=0,0;CIEND95=0,0;MATEID=94729_1;EVENT=94729;SECONDARY;SU=9;PE=3;SR=6;ALG=PROD;AF=5.94e-05;NSAMP=1;MSQ=47.58;AN=16834;AC=1;NS=8438;AC_Hom=0;AC_Het=1;AC_Hemi=0;MAF=5.92557e-05;HWE=1;NFAM=1
10	99129331	99129351	10	99129910	99129930	94730	203.51	+	-	BND	LOW	94730_1	N	N[10:99129921[	94730_2	N	]10:99129341]N	SVTYPE=BND;POS=99129341;STRANDS=+-:15;CIPOS=-10,10;CIEND=-10,10;CIPOS95=0,0;CIEND95=0,0;MATEID=94730_2;EVENT=94730;SU=15;PE=5;SR=10;ALG=PROD;AF=5.94e-05;NSAMP=1;MSQ=203.51;AN=16834;AC=1;NS=8438;AC_Hom=0;AC_Het=1;AC_Hemi=0;MAF=5.92557e-05;HWE=1;NFAM=1	SVTYPE=BND;POS=99129921;STRANDS=+-:15;CIPOS=-10,10;CIEND=-10,10;CIPOS95=0,0;CIEND95=0,0;MATEID=94730_1;EVENT=94730;SECONDARY;SU=15;PE=5;SR=10;ALG=PROD;AF=5.94e-05;NSAMP=1;MSQ=203.51;AN=16834;AC=1;NS=8438;AC_Hom=0;AC_Het=1;AC_Hemi=0;MAF=5.92557e-05;HWE=1;NFAM=1
10	99130027	99130038	10	99130204	99130215	94731	108.44	+	-	BND	LOW	94731_1	N	N[10:99130211[	94731_2	N	]10:99130033]N	SVTYPE=BND;POS=99130033;STRANDS=+-:6;CIPOS=-6,5;CIEND=-6,5;CIPOS95=0,0;CIEND95=0,0;MATEID=94731_2;EVENT=94731;SU=6;PE=0;SR=6;ALG=PROD;AF=0.0001188;NSAMP=2;MSQ=50.89;AN=16834;AC=2;NS=8438;AC_Hom=0;AC_Het=2;AC_Hemi=0;MAF=0.000118511;HWE=1;NFAM=2	SVTYPE=BND;POS=99130211;STRANDS=+-:6;CIPOS=-6,5;CIEND=-6,5;CIPOS95=0,0;CIEND95=0,0;MATEID=94731_1;EVENT=94731;SECONDARY;SU=6;PE=0;SR=6;ALG=PROD;AF=0.0001188;NSAMP=2;MSQ=50.89;AN=16834;AC=2;NS=8438;AC_Hom=0;AC_Het=2;AC_Hemi=0;MAF=0.000118511;HWE=1;NFAM=2
10	99130309	99130329	10	99130457	99130477	94732	137.68	+	-	BND	LOW	94732_1	N	N[10:99130468[	94732_2	N	]10:99130319]N	SVTYPE=BND;POS=99130319;STRANDS=+-:10;CIPOS=-10,10;CIEND=-10,10;CIPOS95=0,0;CIEND95=0,0;MATEID=94732_2;EVENT=94732;SU=10;PE=0;SR=10;ALG=PROD;AF=5.94e-05;NSAMP=1;MSQ=134.69;AN=16834;AC=1;NS=8438;AC_Hom=0;AC_Het=1;AC_Hemi=0;MAF=5.92557e-05;HWE=1;NFAM=1	SVTYPE=BND;POS=99130468;STRANDS=+-:10;CIPOS=-10,10;CIEND=-10,10;CIPOS95=0,0;CIEND95=0,0;MATEID=94732_1;EVENT=94732;SECONDARY;SU=10;PE=0;SR=10;ALG=PROD;AF=5.94e-05;NSAMP=1;MSQ=134.69;AN=16834;AC=1;NS=8438;AC_Hom=0;AC_Het=1;AC_Hemi=0;MAF=5.92557e-05;HWE=1;NFAM=1
10	99130544	99130564	10	99130668	99130688	94733	167.76	+	-	BND	LOW	94733_1	N	N[10:99130679[	94733_2	N	]10:99130554]N	SVTYPE=BND;POS=99130554;STRANDS=+-:8;CIPOS=-10,10;CIEND=-10,10;CIPOS95=0,0;CIEND95=0,0;MATEID=94733_2;EVENT=94733;SU=8;PE=0;SR=8;ALG=PROD;AF=5.94e-05;NSAMP=1;MSQ=167.76;AN=16834;AC=1;NS=8438;AC_Hom=0;AC_Het=1;AC_Hemi=0;MAF=5.92557e-05;HWE=1;NFAM=1	SVTYPE=BND;POS=99130679;STRANDS=+-:8;CIPOS=-10,10;CIEND=-10,10;CIPOS95=0,0;CIEND95=0,0;MATEID=94733_1;EVENT=94733;SECONDARY;SU=8;PE=0;SR=8;ALG=PROD;AF=5.94e-05;NSAMP=1;MSQ=167.76;AN=16834;AC=1;NS=8438;AC_Hom=0;AC_Het=1;AC_Hemi=0;MAF=5.92557e-05;HWE=1;NFAM=1
10	99130830	99131194	10	99132371	99132501	94735	221.48	+	-	BND	LOW	94735_1	N	N[10:99132492[	94735_2	N	]10:99130839]N	SVTYPE=BND;POS=99130839;STRANDS=+-:8;IMPRECISE;CIPOS=-9,355;CIEND=-120,10;CIPOS95=0,123;CIEND95=-23,1;MATEID=94735_2;EVENT=94735;SU=8;PE=8;SR=0;ALG=PROD;AF=5.94e-05;NSAMP=1;MSQ=221.48;AN=16834;AC=1;NS=8438;AC_Hom=0;AC_Het=1;AC_Hemi=0;MAF=5.92557e-05;HWE=1;NFAM=1	SVTYPE=BND;POS=99132492;STRANDS=+-:8;IMPRECISE;CIPOS=-120,10;CIEND=-9,355;CIPOS95=-23,1;CIEND95=0,123;MATEID=94735_1;EVENT=94735;SECONDARY;SU=8;PE=8;SR=0;ALG=PROD;AF=5.94e-05;NSAMP=1;MSQ=221.48;AN=16834;AC=1;NS=8438;AC_Hom=0;AC_Het=1;AC_Hemi=0;MAF=5.92557e-05;HWE=1;NFAM=1
10	99130837	99130841	10	99131818	99131838	94734	302.45	+	-	BND	PASS	94734_1	N	N[10:99131829[	94734_2	N	]10:99130840]N	SVTYPE=BND;POS=99130840;STRANDS=+-:19;CIPOS=-3,1;CIEND=-10,10;CIPOS95=0,0;CIEND95=0,0;MATEID=94734_2;EVENT=94734;SU=19;PE=7;SR=12;ALG=PROD;AF=5.94e-05;NSAMP=1;MSQ=302.45;AN=16834;AC=1;NS=8438;AC_Hom=0;AC_Het=1;AC_Hemi=0;MAF=5.92557e-05;HWE=1;NFAM=1	SVTYPE=BND;POS=99131829;STRANDS=+-:19;CIPOS=-10,10;CIEND=-3,1;CIPOS95=0,0;CIEND95=0,0;MATEID=94734_1;EVENT=94734;SECONDARY;SU=19;PE=7;SR=12;ALG=PROD;AF=5.94e-05;NSAMP=1;MSQ=302.45;AN=16834;AC=1;NS=8438;AC_Hom=0;AC_Het=1;AC_Hemi=0;MAF=5.92557e-05;HWE=1;NFAM=1
10	99132557	99132566	10	99132796	99132805	94736	103.06	+	-	BND	LOW	94736_1	N	N[10:99132802[	94736_2	N	]10:99132562]N	SVTYPE=BND;POS=99132562;STRANDS=+-:7;CIPOS=-5,4;CIEND=-5,4;CIPOS95=0,0;CIEND95=0,0;MATEID=94736_2;EVENT=94736;SU=7;PE=0;SR=7;ALG=PROD;AF=0.0001188;NSAMP=2;MSQ=50.21;AN=16834;AC=2;NS=8438;AC_Hom=0;AC_Het=2;AC_Hemi=0;MAF=0.000118511;HWE=1;NFAM=2	SVTYPE=BND;POS=99132802;STRANDS=+-:7;CIPOS=-5,4;CIEND=-5,4;CIPOS95=0,0;CIEND95=0,0;MATEID=94736_1;EVENT=94736;SECONDARY;SU=7;PE=0;SR=7;ALG=PROD;AF=0.0001188;NSAMP=2;MSQ=50.21;AN=16834;AC=2;NS=8438;AC_Hom=0;AC_Het=2;AC_Hemi=0;MAF=0.000118511;HWE=1;NFAM=2
10	99132957	99132962	10	99133327	99133332	94737	266.45	+	-	BND	PASS	94737_1	N	N[10:99133331[	94737_2	N	]10:99132960]N	SVTYPE=BND;POS=99132960;STRANDS=+-:13;CIPOS=-3,2;CIEND=-3,2;CIPOS95=0,0;CIEND95=0,0;MATEID=94737_2;EVENT=94737;SU=13;PE=2;SR=11;ALG=PROD;AF=5.94e-05;NSAMP=1;MSQ=266.44;AN=16834;AC=1;NS=8438;AC_Hom=0;AC_Het=1;AC_Hemi=0;MAF=5.92557e-05;HWE=1;NFAM=1	SVTYPE=BND;POS=99133331;STRANDS=+-:13;CIPOS=-3,2;CIEND=-3,2;CIPOS95=0,0;CIEND95=0,0;MATEID=94737_1;EVENT=94737;SECONDARY;SU=13;PE=2;SR=11;ALG=PROD;AF=5.94e-05;NSAMP=1;MSQ=266.44;AN=16834;AC=1;NS=8438;AC_Hom=0;AC_Het=1;AC_Hemi=0;MAF=5.92557e-05;HWE=1;NFAM=1
10	99133272	99133290	10	99136047	99136057	94738	350.67	+	-	DEL	PASS	94738	N	<DEL>	.	.	.	SVTYPE=DEL;POS=99133280;SVLEN=-2773;END=99136053;STRANDS=+-:14;CIPOS=-8,10;CIEND=-6,4;CIPOS95=0,0;CIEND95=0,0;SU=14;PE=8;SR=6;ALG=PROD;AF=5.94e-05;NSAMP=1;MSQ=350.67;AN=16834;AC=1;NS=8438;AC_Hom=0;AC_Het=1;AC_Hemi=0;MAF=5.92557e-05;HWE=1;NFAM=1	.
10	99133487	99133507	10	99133575	99133595	94739	77.71	+	-	BND	LOW	94739_1	N	N[10:99133586[	94739_2	N	]10:99133497]N	SVTYPE=BND;POS=99133497;STRANDS=+-:5;CIPOS=-10,10;CIEND=-10,10;CIPOS95=0,0;CIEND95=0,0;MATEID=94739_2;EVENT=94739;SU=5;PE=0;SR=5;ALG=PROD;AF=5.94e-05;NSAMP=1;MSQ=77.71;AN=16834;AC=1;NS=8438;AC_Hom=0;AC_Het=1;AC_Hemi=0;MAF=5.92557e-05;HWE=1;NFAM=1	SVTYPE=BND;POS=99133586;STRANDS=+-:5;CIPOS=-10,10;CIEND=-10,10;CIPOS95=0,0;CIEND95=0,0;MATEID=94739_1;EVENT=94739;SECONDARY;SU=5;PE=0;SR=5;ALG=PROD;AF=5.94e-05;NSAMP=1;MSQ=77.71;AN=16834;AC=1;NS=8438;AC_Hom=0;AC_Het=1;AC_Hemi=0;MAF=5.92557e-05;HWE=1;NFAM=1
10	99133648	99133656	10	99139038	99139058	94740	95.49	+	-	BND	LOW	94740_1	N	N[10:99139049[	94740_2	N	]10:99133653]N	SVTYPE=BND;POS=99133653;STRANDS=+-:12;CIPOS=-5,3;CIEND=-10,10;CIPOS95=0,0;CIEND95=0,0;MATEID=94740_2;EVENT=94740;SU=12;PE=5;SR=7;ALG=PROD;AF=5.94e-05;NSAMP=1;MSQ=95.49;AN=16834;AC=1;NS=8438;AC_Hom=0;AC_Het=1;AC_Hemi=0;MAF=5.92557e-05;HWE=1;NFAM=1	SVTYPE=BND;POS=99139049;STRANDS=+-:12;CIPOS=-10,10;CIEND=-5,3;CIPOS95=0,0;CIEND95=0,0;MATEID=94740_1;EVENT=94740;SECONDARY;SU=12;PE=5;SR=7;ALG=PROD;AF=5.94e-05;NSAMP=1;MSQ=95.49;AN=16834;AC=1;NS=8438;AC_Hom=0;AC_Het=1;AC_Hemi=0;MAF=5.92557e-05;HWE=1;NFAM=1
10	99139165	99139176	10	99139376	99139387	94741	136.37	+	-	BND	LOW	94741_1	N	N[10:99139383[	94741_2	N	]10:99139171]N	SVTYPE=BND;POS=99139171;STRANDS=+-:6;CIPOS=-6,5;CIEND=-6,5;CIPOS95=0,0;CIEND95=0,0;MATEID=94741_2;EVENT=94741;SU=6;PE=0;SR=6;ALG=PROD;AF=0.0003564;NSAMP=6;MSQ=20.33;AN=16834;AC=6;NS=8438;AC_Hom=0;AC_Het=6;AC_Hemi=0;MAF=0.000355534;HWE=1;NFAM=6	SVTYPE=BND;POS=99139383;STRANDS=+-:6;CIPOS=-6,5;CIEND=-6,5;CIPOS95=0,0;CIEND95=0,0;MATEID=94741_1;EVENT=94741;SECONDARY;SU=6;PE=0;SR=6;ALG=PROD;AF=0.0003564;NSAMP=6;MSQ=20.33;AN=16834;AC=6;NS=8438;AC_Hom=0;AC_Het=6;AC_Hemi=0;MAF=0.000355534;HWE=1;NFAM=6
10	99139519	99140022	10	99140951	99141150	94743	125.42	+	-	BND	LOW	94743_1	N	N[10:99141141[	94743_2	N	]10:99139528]N	SVTYPE=BND;POS=99139528;STRANDS=+-:4;IMPRECISE;CIPOS=-9,494;CIEND=-189,10;CIPOS95=0,170;CIEND95=-60,1;MATEID=94743_2;EVENT=94743;SU=4;PE=4;SR=0;ALG=PROD;AF=5.94e-05;NSAMP=1;MSQ=125.42;AN=16834;AC=1;NS=8438;AC_Hom=0;AC_Het=1;AC_Hemi=0;MAF=5.92557e-05;HWE=1;NFAM=1	SVTYPE=BND;POS=99141141;STRANDS=+-:4;IMPRECISE;CIPOS=-189,10;CIEND=-9,494;CIPOS95=-60,1;CIEND95=0,170;MATEID=94743_1;EVENT=94743;SECONDARY;SU=4;PE=4;SR=0;ALG=PROD;AF=5.94e-05;NSAMP=1;MSQ=125.42;AN=16834;AC=1;NS=8438;AC_Hom=0;AC_Het=1;AC_Hemi=0;MAF=5.92557e-05;HWE=1;NFAM=1
10	99139524	99139532	10	99140549	99140556	94742	161.49	+	-	BND	LOW	94742_1	N	N[10:99140555[	94742_2	N	]10:99139529]N	SVTYPE=BND;POS=99139529;STRANDS=+-:13;CIPOS=-5,3;CIEND=-5,2;CIPOS95=0,0;CIEND95=0,0;MATEID=94742_2;EVENT=94742;SU=13;PE=4;SR=9;ALG=PROD;AF=5.94e-05;NSAMP=1;MSQ=161.49;AN=16834;AC=1;NS=8438;AC_Hom=0;AC_Het=1;AC_Hemi=0;MAF=5.92557e-05;HWE=1;NFAM=1	SVTYPE=BND;POS=99140555;STRANDS=+-:13;CIPOS=-5,2;CIEND=-5,3;CIPOS95=0,0;CIEND95=0,0;MATEID=94742_1;EVENT=94742;SECONDARY;SU=13;PE=4;SR=9;ALG=PROD;AF=5.94e-05;NSAMP=1;MSQ=161.49;AN=16834;AC=1;NS=8438;AC_Hom=0;AC_Het=1;AC_Hemi=0;MAF=5.92557e-05;HWE=1;NFAM=1
10	99140664	99140683	10	99141130	99141150	94744	116.47	+	-	BND	LOW	94744_1	N	N[10:99141141[	94744_2	N	]10:99140673]N	SVTYPE=BND;POS=99140673;STRANDS=+-:13;CIPOS=-9,10;CIEND=-10,10;CIPOS95=0,0;CIEND95=0,0;MATEID=94744_2;EVENT=94744;SU=13;PE=4;SR=9;ALG=PROD;AF=5.94e-05;NSAMP=1;MSQ=116.47;AN=16834;AC=1;NS=8438;AC_Hom=0;AC_Het=1;AC_Hemi=0;MAF=5.92557e-05;HWE=1;NFAM=1	SVTYPE=BND;POS=99141141;STRANDS=+-:13;CIPOS=-10,10;CIEND=-9,10;CIPOS95=0,0;CIEND95=0,0;MATEID=94744_1;EVENT=94744;SECONDARY;SU=13;PE=4;SR=9;ALG=PROD;AF=5.94e-05;NSAMP=1;MSQ=116.47;AN=16834;AC=1;NS=8438;AC_Hom=0;AC_Het=1;AC_Hemi=0;MAF=5.92557e-05;HWE=1;NFAM=1
10	99141575	99141595	10	99144916	99144920	94745	149.47	+	-	BND	LOW	94745_1	N	N[10:99144920[	94745_2	N	]10:99141585]N	SVTYPE=BND;POS=99141585;STRANDS=+-:14;CIPOS=-10,10;CIEND=-3,1;CIPOS95=0,0;CIEND95=0,0;MATEID=94745_2;EVENT=94745;SU=14;PE=1;SR=13;ALG=PROD;AF=5.94e-05;NSAMP=1;MSQ=149.47;AN=16834;AC=1;NS=8438;AC_Hom=0;AC_Het=1;AC_Hemi=0;MAF=5.92557e-05;HWE=1;NFAM=1	SVTYPE=BND;POS=99144920;STRANDS=+-:14;CIPOS=-3,1;CIEND=-10,10;CIPOS95=0,0;CIEND95=0,0;MATEID=94745_1;EVENT=94745;SECONDARY;SU=14;PE=1;SR=13;ALG=PROD;AF=5.94e-05;NSAMP=1;MSQ=149.47;AN=16834;AC=1;NS=8438;AC_Hom=0;AC_Het=1;AC_Hemi=0;MAF=5.92557e-05;HWE=1;NFAM=1
10	99141579	99141759	10	99145166	99145659	94746	161.49	+	-	BND	LOW	94746_1	N	N[10:99145650[	94746_2	N	]10:99141584]N	SVTYPE=BND;POS=99141584;STRANDS=+-:4;IMPRECISE;CIPOS=-5,175;CIEND=-483,10;CIPOS95=-1,95;CIEND95=-167,0;MATEID=94746_2;EVENT=94746;SU=4;PE=4;SR=0;ALG=PROD;AF=5.94e-05;NSAMP=1;MSQ=161.49;AN=16834;AC=1;NS=8438;AC_Hom=0;AC_Het=1;AC_Hemi=0;MAF=5.92557e-05;HWE=1;NFAM=1	SVTYPE=BND;POS=99145650;STRANDS=+-:4;IMPRECISE;CIPOS=-483,10;CIEND=-5,175;CIPOS95=-167,0;CIEND95=-1,95;MATEID=94746_1;EVENT=94746;SECONDARY;SU=4;PE=4;SR=0;ALG=PROD;AF=5.94e-05;NSAMP=1;MSQ=161.49;AN=16834;AC=1;NS=8438;AC_Hom=0;AC_Het=1;AC_Hemi=0;MAF=5.92557e-05;HWE=1;NFAM=1
10	99143714	99143732	10	99144193	99144203	94747	449.62	+	-	DEL	PASS	94747	N	<DEL>	.	.	.	SVTYPE=DEL;POS=99143722;SVLEN=-478;END=99144200;STRANDS=+-:16;CIPOS=-8,10;CIEND=-7,3;CIPOS95=0,0;CIEND95=0,0;SU=16;PE=11;SR=5;ALG=PROD;AF=5.94e-05;NSAMP=1;MSQ=449.62;AN=16834;AC=1;NS=8438;AC_Hom=0;AC_Het=1;AC_Hemi=0;MAF=5.92557e-05;HWE=1;NFAM=1	.
10	99144749	99144751	10	99144866	99144868	94750	179418.0	+	-	BND	LOW	94750_1	N	N[10:99144868[	94750_2	N	]10:99144750]N	SVTYPE=BND;POS=99144750;STRANDS=+-:579;CIPOS=-1,1;CIEND=-1,1;CIPOS95=0,0;CIEND95=0,0;MATEID=94750_2;EVENT=94750;SU=579;PE=1;SR=578;ALG=PROD;AF=0.1749;NSAMP=2942;MSQ=60.6;RETAINED;AN=16834;AC=2944;NS=8438;AC_Hom=4;AC_Het=2946;AC_Hemi=0;MAF=0.174804;HWE=0;NFAM=2698	SVTYPE=BND;POS=99144868;STRANDS=+-:579;CIPOS=-1,1;CIEND=-1,1;CIPOS95=0,0;CIEND95=0,0;MATEID=94750_1;EVENT=94750;SECONDARY;SU=579;PE=1;SR=578;ALG=PROD;AF=0.1749;NSAMP=2942;MSQ=60.6;RETAINED;AN=16834;AC=2944;NS=8438;AC_Hom=4;AC_Het=2946;AC_Hemi=0;MAF=0.174804;HWE=0;NFAM=2698
10	99145005	99145025	10	99145639	99145659	94751	80.71	+	-	BND	LOW	94751_1	N	N[10:99145650[	94751_2	N	]10:99145015]N	SVTYPE=BND;POS=99145015;STRANDS=+-:8;CIPOS=-10,10;CIEND=-10,10;CIPOS95=0,0;CIEND95=0,0;MATEID=94751_2;EVENT=94751;SU=8;PE=0;SR=8;ALG=PROD;AF=5.94e-05;NSAMP=1;MSQ=80.71;AN=16834;AC=1;NS=8438;AC_Hom=0;AC_Het=1;AC_Hemi=0;MAF=5.92557e-05;HWE=1;NFAM=1	SVTYPE=BND;POS=99145650;STRANDS=+-:8;CIPOS=-10,10;CIEND=-10,10;CIPOS95=0,0;CIEND95=0,0;MATEID=94751_1;EVENT=94751;SECONDARY;SU=8;PE=0;SR=8;ALG=PROD;AF=5.94e-05;NSAMP=1;MSQ=80.71;AN=16834;AC=1;NS=8438;AC_Hom=0;AC_Het=1;AC_Hemi=0;MAF=5.92557e-05;HWE=1;NFAM=1
10	99145009	99145379	10	99147755	99148017	94752	272.39	+	-	BND	PASS	94752_1	N	N[10:99148008[	94752_2	N	]10:99145014]N	SVTYPE=BND;POS=99145014;STRANDS=+-:8;IMPRECISE;CIPOS=-5,365;CIEND=-252,10;CIPOS95=0,139;CIEND95=-52,1;MATEID=94752_2;EVENT=94752;SU=8;PE=8;SR=0;ALG=PROD;AF=5.94e-05;NSAMP=1;MSQ=272.39;AN=16834;AC=1;NS=8438;AC_Hom=0;AC_Het=1;AC_Hemi=0;MAF=5.92557e-05;HWE=1;NFAM=1	SVTYPE=BND;POS=99148008;STRANDS=+-:8;IMPRECISE;CIPOS=-252,10;CIEND=-5,365;CIPOS95=-52,1;CIEND95=0,139;MATEID=94752_1;EVENT=94752;SECONDARY;SU=8;PE=8;SR=0;ALG=PROD;AF=5.94e-05;NSAMP=1;MSQ=272.39;AN=16834;AC=1;NS=8438;AC_Hom=0;AC_Het=1;AC_Hemi=0;MAF=5.92557e-05;HWE=1;NFAM=1
10	99145749	99145752	10	99148005	99148008	94753	197.43	+	-	BND	LOW	94753_1	N	N[10:99148008[	94753_2	N	]10:99145751]N	SVTYPE=BND;POS=99145751;STRANDS=+-:16;CIPOS=-2,1;CIEND=-2,1;CIPOS95=0,0;CIEND95=0,0;MATEID=94753_2;EVENT=94753;SU=16;PE=2;SR=14;ALG=PROD;AF=5.94e-05;NSAMP=1;MSQ=197.43;AN=16834;AC=1;NS=8438;AC_Hom=0;AC_Het=1;AC_Hemi=0;MAF=5.92557e-05;HWE=1;NFAM=1	SVTYPE=BND;POS=99148008;STRANDS=+-:16;CIPOS=-2,1;CIEND=-2,1;CIPOS95=0,0;CIEND95=0,0;MATEID=94753_1;EVENT=94753;SECONDARY;SU=16;PE=2;SR=14;ALG=PROD;AF=5.94e-05;NSAMP=1;MSQ=197.43;AN=16834;AC=1;NS=8438;AC_Hom=0;AC_Het=1;AC_Hemi=0;MAF=5.92557e-05;HWE=1;NFAM=1
10	99148134	99148140	10	99148238	99148253	94754	191.62	+	-	BND	LOW	94754_1	N	N[10:99148244[	94754_2	N	]10:99148138]N	SVTYPE=BND;POS=99148138;STRANDS=+-:13;CIPOS=-4,2;CIEND=-5,10;CIPOS95=0,0;CIEND95=0,0;MATEID=94754_2;EVENT=94754;SU=13;PE=1;SR=12;ALG=PROD;AF=5.94e-05;NSAMP=1;MSQ=191.61;AN=16834;AC=1;NS=8438;AC_Hom=0;AC_Het=1;AC_Hemi=0;MAF=5.92557e-05;HWE=1;NFAM=1	SVTYPE=BND;POS=99148244;STRANDS=+-:13;CIPOS=-5,10;CIEND=-4,2;CIPOS95=0,0;CIEND95=0,0;MATEID=94754_1;EVENT=94754;SECONDARY;SU=13;PE=1;SR=12;ALG=PROD;AF=5.94e-05;NSAMP=1;MSQ=191.61;AN=16834;AC=1;NS=8438;AC_Hom=0;AC_Het=1;AC_Hemi=0;MAF=5.92557e-05;HWE=1;NFAM=1
10	99148381	99148384	10	99150176	99150178	94755	695.27	+	-	BND	PASS	94755_1	N	N[10:99150179[	94755_2	N	]10:99148383]N	SVTYPE=BND;POS=99148383;STRANDS=+-:33;CIPOS=-2,1;CIEND=-2,0;CIPOS95=0,0;CIEND95=0,0;MATEID=94755_2;EVENT=94755;SU=33;PE=14;SR=19;ALG=PROD;AF=5.94e-05;NSAMP=1;MSQ=695.27;AN=16834;AC=1;NS=8438;AC_Hom=0;AC_Het=1;AC_Hemi=0;MAF=5.92557e-05;HWE=1;NFAM=1	SVTYPE=BND;POS=99150179;STRANDS=+-:33;CIPOS=-2,0;CIEND=-2,1;CIPOS95=0,0;CIEND95=0,0;MATEID=94755_1;EVENT=94755;SECONDARY;SU=33;PE=14;SR=19;ALG=PROD;AF=5.94e-05;NSAMP=1;MSQ=695.27;AN=16834;AC=1;NS=8438;AC_Hom=0;AC_Het=1;AC_Hemi=0;MAF=5.92557e-05;HWE=1;NFAM=1
10	99150287	99150307	10	99150482	99150502	94756	329.11	+	-	BND	LOW	94756_1	N	N[10:99150493[	94756_2	N	]10:99150297]N	SVTYPE=BND;POS=99150297;STRANDS=+-:14;CIPOS=-10,10;CIEND=-10,10;CIPOS95=0,0;CIEND95=0,0;MATEID=94756_2;EVENT=94756;SU=14;PE=0;SR=14;ALG=PROD;AF=0.0004158;NSAMP=7;MSQ=46.75;AN=16834;AC=7;NS=8438;AC_Hom=0;AC_Het=7;AC_Hemi=0;MAF=0.00041479;HWE=1;NFAM=7	SVTYPE=BND;POS=99150493;STRANDS=+-:14;CIPOS=-10,10;CIEND=-10,10;CIPOS95=0,0;CIEND95=0,0;MATEID=94756_1;EVENT=94756;SECONDARY;SU=14;PE=0;SR=14;ALG=PROD;AF=0.0004158;NSAMP=7;MSQ=46.75;AN=16834;AC=7;NS=8438;AC_Hom=0;AC_Het=7;AC_Hemi=0;MAF=0.00041479;HWE=1;NFAM=7
10	99157818	99157890	10	99158065	99158114	94757	1.0594e+06	+	-	MEI	PASS	94757	N	<DEL:ME:SINE|Alu|AluYb8>	.	.	.	SVTYPE=MEI;POS=99157822;SVLEN=-288;END=99158110;STRANDS=+-:1371;IMPRECISE;CIPOS=-4,68;CIEND=-45,4;CIPOS95=-1,1;CIEND95=0,0;SU=1371;PE=1371;SR=0;ALG=PROD;AF=0.4603;NSAMP=6197;MSQ=170.42;AN=16780;AC=7724;NS=8411;AC_Hom=3060;AC_Het=4683;AC_Hemi=0;MAF=0.46029;HWE=1.70285e-28;NFAM=5563	.
10	99160287	99160305	10	99160837	99160857	94758	170.44	+	-	BND	LOW	94758_1	N	N[10:99160848[	94758_2	N	]10:99160295]N	SVTYPE=BND;POS=99160295;STRANDS=+-:14;CIPOS=-8,10;CIEND=-10,10;CIPOS95=0,0;CIEND95=0,0;MATEID=94758_2;EVENT=94758;SU=14;PE=8;SR=6;ALG=PROD;AF=5.94e-05;NSAMP=1;MSQ=170.44;AN=16834;AC=1;NS=8438;AC_Hom=0;AC_Het=1;AC_Hemi=0;MAF=5.92557e-05;HWE=1;NFAM=1	SVTYPE=BND;POS=99160848;STRANDS=+-:14;CIPOS=-10,10;CIEND=-8,10;CIPOS95=0,0;CIEND95=0,0;MATEID=94758_1;EVENT=94758;SECONDARY;SU=14;PE=8;SR=6;ALG=PROD;AF=5.94e-05;NSAMP=1;MSQ=170.44;AN=16834;AC=1;NS=8438;AC_Hom=0;AC_Het=1;AC_Hemi=0;MAF=5.92557e-05;HWE=1;NFAM=1
10	99163003	99163309	10	99170133	99170364	256763	59.43	-	+	DUP	PASS	256763	N	<DUP>	.	.	.	SVTYPE=DUP;POS=99163299;SVLEN=6844;END=99170143;STRANDS=-+:9;IMPRECISE;CIPOS=-296,10;CIEND=-10,221;CIPOS95=-88,0;CIEND95=-3,40;SU=9;PE=9;SR=0;ALG=PROD;AF=5.94e-05;NSAMP=1;MSQ=58.79;AN=16834;AC=1;NS=8438;AC_Hom=0;AC_Het=1;AC_Hemi=0;MAF=5.92557e-05;HWE=1;NFAM=1	.
10	99167084	99167100	10	99171331	99171351	94759	710.43	+	-	DEL	PASS	94759	N	<DEL>	.	.	.	SVTYPE=DEL;POS=99167090;SVLEN=-4251;END=99171341;STRANDS=+-:27;CIPOS=-6,10;CIEND=-10,10;CIPOS95=0,0;CIEND95=0,0;SU=27;PE=17;SR=10;ALG=PROD;AF=5.94e-05;NSAMP=1;MSQ=710.43;AN=16834;AC=1;NS=8438;AC_Hom=0;AC_Het=1;AC_Hemi=0;MAF=5.92557e-05;HWE=1;NFAM=1	.
10	99171796	99172007	10	99178610	99178889	256764	88.53	-	+	DUP	PASS	256764	N	<DUP>	.	.	.	SVTYPE=DUP;POS=99171997;SVLEN=6623;END=99178620;STRANDS=-+:10;IMPRECISE;CIPOS=-201,10;CIEND=-10,269;CIPOS95=-79,2;CIEND95=-2,60;SU=10;PE=10;SR=0;ALG=PROD;AF=5.94e-05;NSAMP=1;MSQ=85.79;AN=16834;AC=1;NS=8438;AC_Hom=0;AC_Het=1;AC_Hemi=0;MAF=5.92557e-05;HWE=1;NFAM=1	.
10	99175563	99175809	10	99178625	99178872	256765	104.34	-	+	DUP	PASS	256765	N	<DUP>	.	.	.	SVTYPE=DUP;POS=99175799;SVLEN=2836;END=99178635;STRANDS=-+:11;IMPRECISE;CIPOS=-236,10;CIEND=-10,237;CIPOS95=-62,1;CIEND95=-2,51;SU=11;PE=11;SR=0;ALG=PROD;AF=5.94e-05;NSAMP=1;MSQ=103.43;AN=16834;AC=1;NS=8438;AC_Hom=0;AC_Het=1;AC_Hemi=0;MAF=5.92557e-05;HWE=1;NFAM=1	.
10	99193248	99193268	10	99193335	99193355	94761	248.74	+	-	BND	LOW	94761_1	N	N[10:99193346[	94761_2	N	]10:99193258]N	SVTYPE=BND;POS=99193258;STRANDS=+-:8;CIPOS=-10,10;CIEND=-10,10;CIPOS95=0,0;CIEND95=0,0;MATEID=94761_2;EVENT=94761;SU=8;PE=0;SR=8;ALG=PROD;AF=5.94e-05;NSAMP=1;MSQ=248.73;AN=16834;AC=1;NS=8438;AC_Hom=0;AC_Het=1;AC_Hemi=0;MAF=5.92557e-05;HWE=1;NFAM=1	SVTYPE=BND;POS=99193346;STRANDS=+-:8;CIPOS=-10,10;CIEND=-10,10;CIPOS95=0,0;CIEND95=0,0;MATEID=94761_1;EVENT=94761;SECONDARY;SU=8;PE=0;SR=8;ALG=PROD;AF=5.94e-05;NSAMP=1;MSQ=248.73;AN=16834;AC=1;NS=8438;AC_Hom=0;AC_Het=1;AC_Hemi=0;MAF=5.92557e-05;HWE=1;NFAM=1
10	99194394	99194411	10	99194685	99194702	94762	41.21	+	-	BND	LOW	94762_1	N	N[10:99194695[	94762_2	N	]10:99194403]N	SVTYPE=BND;POS=99194403;STRANDS=+-:4;CIPOS=-9,8;CIEND=-9,8;CIPOS95=0,0;CIEND95=0,0;MATEID=94762_2;EVENT=94762;SU=4;PE=0;SR=4;ALG=PROD;AF=0.0001188;NSAMP=2;MSQ=20.21;AN=16834;AC=2;NS=8438;AC_Hom=0;AC_Het=2;AC_Hemi=0;MAF=0.000118511;HWE=1;NFAM=2	SVTYPE=BND;POS=99194695;STRANDS=+-:4;CIPOS=-9,8;CIEND=-9,8;CIPOS95=0,0;CIEND95=0,0;MATEID=94762_1;EVENT=94762;SECONDARY;SU=4;PE=0;SR=4;ALG=PROD;AF=0.0001188;NSAMP=2;MSQ=20.21;AN=16834;AC=2;NS=8438;AC_Hom=0;AC_Het=2;AC_Hemi=0;MAF=0.000118511;HWE=1;NFAM=2
10	99197200	99197255	10	99197272	99197332	94764	272.74	+	-	DEL	PASS	94764	N	<DEL>	.	.	.	SVTYPE=DEL;POS=99197229;SVLEN=-73;END=99197302;STRANDS=+-:5;IMPRECISE;CIPOS=-29,26;CIEND=-30,30;CIPOS95=-1,1;CIEND95=0,0;SU=5;PE=1;SR=4;ALG=PROD;AF=5.94e-05;NSAMP=1;MSQ=272.71;RETAINED;AN=16834;AC=1;NS=8438;AC_Hom=0;AC_Het=1;AC_Hemi=0;MAF=5.92557e-05;HWE=1;NFAM=1	.
10	99206480	99206487	10	99206753	99206772	94765	338.87	+	-	MEI	PASS	94765	N	<DEL:ME:SINE|Alu|AluSc>	.	.	.	SVTYPE=MEI;POS=99206484;SVLEN=-279;END=99206763;STRANDS=+-:9;CIPOS=-4,3;CIEND=-10,9;CIPOS95=0,0;CIEND95=0,0;SU=9;PE=0;SR=9;ALG=PROD;AF=0.0001188;NSAMP=2;MSQ=168;AN=16834;AC=2;NS=8438;AC_Hom=0;AC_Het=2;AC_Hemi=0;MAF=0.000118511;HWE=1;NFAM=2	.
10	99214563	99214583	10	99214640	99214660	94766	254.76	+	-	BND	PASS	94766_1	N	N[10:99214651[	94766_2	N	]10:99214573]N	SVTYPE=BND;POS=99214573;STRANDS=+-:10;CIPOS=-10,10;CIEND=-10,10;CIPOS95=0,0;CIEND95=0,0;MATEID=94766_2;EVENT=94766;SU=10;PE=0;SR=10;ALG=PROD;AF=5.94e-05;NSAMP=1;MSQ=254.74;AN=16834;AC=1;NS=8438;AC_Hom=0;AC_Het=1;AC_Hemi=0;MAF=5.92557e-05;HWE=1;NFAM=1	SVTYPE=BND;POS=99214651;STRANDS=+-:10;CIPOS=-10,10;CIEND=-10,10;CIPOS95=0,0;CIEND95=0,0;MATEID=94766_1;EVENT=94766;SECONDARY;SU=10;PE=0;SR=10;ALG=PROD;AF=5.94e-05;NSAMP=1;MSQ=254.74;AN=16834;AC=1;NS=8438;AC_Hom=0;AC_Het=1;AC_Hemi=0;MAF=5.92557e-05;HWE=1;NFAM=1
10	99224739	99224759	10	99224998	99225018	94767	53.57	+	-	BND	LOW	94767_1	N	N[10:99225009[	94767_2	N	]10:99224749]N	SVTYPE=BND;POS=99224749;STRANDS=+-:5;CIPOS=-10,10;CIEND=-10,10;CIPOS95=0,0;CIEND95=0,0;MATEID=94767_2;EVENT=94767;SU=5;PE=0;SR=5;ALG=PROD;AF=0.0001782;NSAMP=3;MSQ=16.9;AN=16834;AC=3;NS=8438;AC_Hom=0;AC_Het=3;AC_Hemi=0;MAF=0.000177767;HWE=1;NFAM=3	SVTYPE=BND;POS=99225009;STRANDS=+-:5;CIPOS=-10,10;CIEND=-10,10;CIPOS95=0,0;CIEND95=0,0;MATEID=94767_1;EVENT=94767;SECONDARY;SU=5;PE=0;SR=5;ALG=PROD;AF=0.0001782;NSAMP=3;MSQ=16.9;AN=16834;AC=3;NS=8438;AC_Hom=0;AC_Het=3;AC_Hemi=0;MAF=0.000177767;HWE=1;NFAM=3
10	99246610	99246627	12	129711836	129711853	12099	2137.62	-	-	BND	LOW	12099_1	N	[12:129711846[N	12099_2	N	[10:99246620[N	SVTYPE=BND;POS=99246620;STRANDS=--:4;CIPOS=-9,8;CIEND=-9,8;CIPOS95=0,0;CIEND95=0,0;MATEID=12099_2;EVENT=12099;SU=4;PE=0;SR=4;ALG=PROD;AF=0.006297;NSAMP=105;MSQ=18.82;AN=16834;AC=106;NS=8438;AC_Hom=2;AC_Het=104;AC_Hemi=0;MAF=0.00628111;HWE=0.282394;NFAM=104	SVTYPE=BND;POS=129711846;STRANDS=--:4;CIPOS=-9,8;CIEND=-9,8;CIPOS95=0,0;CIEND95=0,0;MATEID=12099_1;EVENT=12099;SECONDARY;SU=4;PE=0;SR=4;ALG=PROD;AF=0.006297;NSAMP=105;MSQ=18.82;AN=16834;AC=106;NS=8438;AC_Hom=2;AC_Het=104;AC_Hemi=0;MAF=0.00628111;HWE=0.282394;NFAM=104
10	99258867	99258885	10	99259173	99259190	94768	11.11	+	-	BND	LOW	94768_1	N	N[10:99259183[	94768_2	N	]10:99258875]N	SVTYPE=BND;POS=99258875;STRANDS=+-:4;IMPRECISE;CIPOS=-8,10;CIEND=-9,8;CIPOS95=0,2;CIEND95=0,0;MATEID=94768_2;EVENT=94768;SU=4;PE=0;SR=4;ALG=PROD;AF=0.0001188;NSAMP=2;MSQ=4.62;AN=16834;AC=2;NS=8438;AC_Hom=0;AC_Het=2;AC_Hemi=0;MAF=0.000118511;HWE=1;NFAM=2	SVTYPE=BND;POS=99259183;STRANDS=+-:4;IMPRECISE;CIPOS=-9,8;CIEND=-8,10;CIPOS95=0,0;CIEND95=0,2;MATEID=94768_1;EVENT=94768;SECONDARY;SU=4;PE=0;SR=4;ALG=PROD;AF=0.0001188;NSAMP=2;MSQ=4.62;AN=16834;AC=2;NS=8438;AC_Hom=0;AC_Het=2;AC_Hemi=0;MAF=0.000118511;HWE=1;NFAM=2
10	99262447	99262667	17	12254612	12254981	12958	741.52	-	+	BND	LOW	12958_1	N	]17:12254640]N	12958_2	N	N[10:99262638[	SVTYPE=BND;POS=99262638;STRANDS=-+:15;IMPRECISE;CIPOS=-190,30;CIEND=-28,341;CIPOS95=-63,30;CIEND95=-28,113;MATEID=12958_2;EVENT=12958;SU=15;PE=15;SR=0;ALG=PROD;AF=0.00101;NSAMP=17;MSQ=43.5;AN=16834;AC=17;NS=8438;AC_Hom=0;AC_Het=17;AC_Hemi=0;MAF=0.00100735;HWE=1;NFAM=17	SVTYPE=BND;POS=12254640;STRANDS=-+:15;IMPRECISE;CIPOS=-28,341;CIEND=-190,30;CIPOS95=-28,113;CIEND95=-63,30;MATEID=12958_1;EVENT=12958;SECONDARY;SU=15;PE=15;SR=0;ALG=PROD;AF=0.00101;NSAMP=17;MSQ=43.5;AN=16834;AC=17;NS=8438;AC_Hom=0;AC_Het=17;AC_Hemi=0;MAF=0.00100735;HWE=1;NFAM=17
10	99262604	99262907	17	12254291	12254563	12957	1481.6	+	-	BND	LOW	12957_1	N	N[17:12254523[	12957_2	N	]10:99262651]N	SVTYPE=BND;POS=99262651;STRANDS=+-:30;IMPRECISE;CIPOS=-47,256;CIEND=-231,41;CIPOS95=-20,20;CIEND95=-65,41;MATEID=12957_2;EVENT=12957;SU=30;PE=30;SR=0;ALG=PROD;AF=0.001604;NSAMP=27;MSQ=54.8;AN=16834;AC=27;NS=8438;AC_Hom=0;AC_Het=27;AC_Hemi=0;MAF=0.00159991;HWE=1;NFAM=27	SVTYPE=BND;POS=12254523;STRANDS=+-:30;IMPRECISE;CIPOS=-231,41;CIEND=-47,256;CIPOS95=-65,41;CIEND95=-20,20;MATEID=12957_1;EVENT=12957;SECONDARY;SU=30;PE=30;SR=0;ALG=PROD;AF=0.001604;NSAMP=27;MSQ=54.8;AN=16834;AC=27;NS=8438;AC_Hom=0;AC_Het=27;AC_Hemi=0;MAF=0.00159991;HWE=1;NFAM=27
10	99267648	99267665	10	99267709	99267729	94769	254.84	+	-	BND	PASS	94769_1	N	N[10:99267720[	94769_2	N	]10:99267657]N	SVTYPE=BND;POS=99267657;STRANDS=+-:8;CIPOS=-9,8;CIEND=-10,10;CIPOS95=0,0;CIEND95=0,0;MATEID=94769_2;EVENT=94769;SU=8;PE=0;SR=8;ALG=PROD;AF=5.94e-05;NSAMP=1;MSQ=254.8;AN=16834;AC=1;NS=8438;AC_Hom=0;AC_Het=1;AC_Hemi=0;MAF=5.92557e-05;HWE=1;NFAM=1	SVTYPE=BND;POS=99267720;STRANDS=+-:8;CIPOS=-10,10;CIEND=-9,8;CIPOS95=0,0;CIEND95=0,0;MATEID=94769_1;EVENT=94769;SECONDARY;SU=8;PE=0;SR=8;ALG=PROD;AF=5.94e-05;NSAMP=1;MSQ=254.8;AN=16834;AC=1;NS=8438;AC_Hom=0;AC_Het=1;AC_Hemi=0;MAF=5.92557e-05;HWE=1;NFAM=1
10	99274371	99274417	10	99274658	99274718	94770	910.2	+	-	DEL	PASS	94770	N	<DEL>	.	.	.	SVTYPE=DEL;POS=99274395;SVLEN=-293;END=99274688;STRANDS=+-:24;CIPOS=-24,22;CIEND=-30,30;CIPOS95=0,0;CIEND95=0,0;SU=24;PE=9;SR=15;ALG=PROD;AF=0.0001782;NSAMP=3;MSQ=301.25;AN=16834;AC=3;NS=8438;AC_Hom=0;AC_Het=3;AC_Hemi=0;MAF=0.000177767;HWE=1;NFAM=3	.
10	99283134	99283151	10	99283321	99283338	94771	75.19	+	-	BND	LOW	94771_1	N	N[10:99283331[	94771_2	N	]10:99283143]N	SVTYPE=BND;POS=99283143;STRANDS=+-:4;CIPOS=-9,8;CIEND=-9,8;CIPOS95=0,0;CIEND95=0,0;MATEID=94771_2;EVENT=94771;SU=4;PE=0;SR=4;ALG=PROD;AF=0.000297;NSAMP=5;MSQ=13.27;AN=16834;AC=5;NS=8438;AC_Hom=0;AC_Het=5;AC_Hemi=0;MAF=0.000296279;HWE=1;NFAM=5	SVTYPE=BND;POS=99283331;STRANDS=+-:4;CIPOS=-9,8;CIEND=-9,8;CIPOS95=0,0;CIEND95=0,0;MATEID=94771_1;EVENT=94771;SECONDARY;SU=4;PE=0;SR=4;ALG=PROD;AF=0.000297;NSAMP=5;MSQ=13.27;AN=16834;AC=5;NS=8438;AC_Hom=0;AC_Het=5;AC_Hemi=0;MAF=0.000296279;HWE=1;NFAM=5
10	99286735	99286752	10	99287032	99287051	94772	91.45	+	-	BND	LOW	94772_1	N	N[10:99287042[	94772_2	N	]10:99286744]N	SVTYPE=BND;POS=99286744;STRANDS=+-:18;CIPOS=-9,8;CIEND=-9,10;CIPOS95=0,0;CIEND95=0,0;MATEID=94772_2;EVENT=94772;SU=18;PE=0;SR=18;ALG=PROD;AF=0.0004158;NSAMP=7;MSQ=11.62;AN=16834;AC=7;NS=8438;AC_Hom=0;AC_Het=7;AC_Hemi=0;MAF=0.00041479;HWE=1;NFAM=7	SVTYPE=BND;POS=99287042;STRANDS=+-:18;CIPOS=-9,10;CIEND=-9,8;CIPOS95=0,0;CIEND95=0,0;MATEID=94772_1;EVENT=94772;SECONDARY;SU=18;PE=0;SR=18;ALG=PROD;AF=0.0004158;NSAMP=7;MSQ=11.62;AN=16834;AC=7;NS=8438;AC_Hom=0;AC_Het=7;AC_Hemi=0;MAF=0.00041479;HWE=1;NFAM=7
10	99287796	99288333	10	99288226	99288554	94773	118.58	+	-	BND	LOW	94773_1	N	N[10:99288525[	94773_2	N	]10:99287826]N	SVTYPE=BND;POS=99287826;STRANDS=+-:8;IMPRECISE;CIPOS=-30,507;CIEND=-298,30;CIPOS95=-30,136;CIEND95=-100,30;MATEID=94773_2;EVENT=94773;SU=8;PE=8;SR=0;ALG=PROD;AF=0.0002972;NSAMP=5;MSQ=23.41;AN=16824;AC=5;NS=8433;AC_Hom=0;AC_Het=5;AC_Hemi=0;MAF=0.000296454;HWE=1;NFAM=5	SVTYPE=BND;POS=99288525;STRANDS=+-:8;IMPRECISE;CIPOS=-298,30;CIEND=-30,507;CIPOS95=-100,30;CIEND95=-30,136;MATEID=94773_1;EVENT=94773;SECONDARY;SU=8;PE=8;SR=0;ALG=PROD;AF=0.0002972;NSAMP=5;MSQ=23.41;AN=16824;AC=5;NS=8433;AC_Hom=0;AC_Het=5;AC_Hemi=0;MAF=0.000296454;HWE=1;NFAM=5
10	99318321	99318489	10	101851460	101851883	294704	152.89	-	-	BND	LOW	294704_1	N	[10:101851874[N	294704_2	N	[10:99318480[N	SVTYPE=BND;POS=99318480;STRANDS=--:9;IMPRECISE;CIPOS=-158,10;CIEND=-413,10;CIPOS95=-72,2;CIEND95=-125,0;MATEID=294704_2;EVENT=294704;SU=9;PE=9;SR=0;ALG=PROD;AF=5.94e-05;NSAMP=1;MSQ=152.73;AN=16834;AC=1;NS=8438;AC_Hom=0;AC_Het=1;AC_Hemi=0;MAF=5.92557e-05;HWE=1;NFAM=1	SVTYPE=BND;POS=101851874;STRANDS=--:9;IMPRECISE;CIPOS=-413,10;CIEND=-158,10;CIPOS95=-125,0;CIEND95=-72,2;MATEID=294704_1;EVENT=294704;SECONDARY;SU=9;PE=9;SR=0;ALG=PROD;AF=5.94e-05;NSAMP=1;MSQ=152.73;AN=16834;AC=1;NS=8438;AC_Hom=0;AC_Het=1;AC_Hemi=0;MAF=5.92557e-05;HWE=1;NFAM=1
10	99320661	99320699	10	99321496	99321533	94774	8714.93	+	-	BND	PASS	94774_1	N	N[10:99321527[	94774_2	N	]10:99320669]N	SVTYPE=BND;POS=99320669;STRANDS=+-:297;CIPOS=-8,30;CIEND=-30,7;CIPOS95=0,0;CIEND95=0,0;MATEID=94774_2;EVENT=94774;SU=297;PE=289;SR=8;ALG=PROD;AF=0.001901;NSAMP=32;MSQ=272.34;AN=16834;AC=32;NS=8438;AC_Hom=0;AC_Het=32;AC_Hemi=0;MAF=0.00189618;HWE=1;NFAM=31	SVTYPE=BND;POS=99321527;STRANDS=+-:297;CIPOS=-30,7;CIEND=-8,30;CIPOS95=0,0;CIEND95=0,0;MATEID=94774_1;EVENT=94774;SECONDARY;SU=297;PE=289;SR=8;ALG=PROD;AF=0.001901;NSAMP=32;MSQ=272.34;AN=16834;AC=32;NS=8438;AC_Hom=0;AC_Het=32;AC_Hemi=0;MAF=0.00189618;HWE=1;NFAM=31
10	99333746	99333763	10	99334046	99334063	94775	116.8	+	-	MEI	PASS	94775	N	<DEL:ME:SINE|Alu|AluSx1>	.	.	.	SVTYPE=MEI;POS=99333755;SVLEN=-300;END=99334055;STRANDS=+-:4;IMPRECISE;CIPOS=-9,8;CIEND=-9,8;CIPOS95=0,1;CIEND95=0,0;SU=4;PE=0;SR=4;ALG=PROD;AF=0.000297;NSAMP=5;MSQ=21.75;AN=16834;AC=5;NS=8438;AC_Hom=0;AC_Het=5;AC_Hemi=0;MAF=0.000296279;HWE=1;NFAM=5	.
10	99334631	99334651	10	99334685	99334705	94776	104.98	+	-	DEL	PASS	94776	N	<DEL>	.	.	.	SVTYPE=DEL;POS=99334641;SVLEN=-54;END=99334695;STRANDS=+-:5;CIPOS=-10,10;CIEND=-10,10;CIPOS95=0,0;CIEND95=0,0;SU=5;PE=0;SR=5;ALG=PROD;AF=5.94e-05;NSAMP=1;MSQ=104.89;AN=16834;AC=1;NS=8438;AC_Hom=0;AC_Het=1;AC_Hemi=0;MAF=5.92557e-05;HWE=1;NFAM=1	.
10	99336806	99336997	10	99339192	99339532	256766	32.7	-	+	DUP	PASS	256766	N	<DUP>	.	.	.	SVTYPE=DUP;POS=99336987;SVLEN=2215;END=99339202;STRANDS=-+:4;IMPRECISE;CIPOS=-181,10;CIEND=-10,330;CIPOS95=-76,2;CIEND95=-2,79;SU=4;PE=4;SR=0;ALG=PROD;AF=0.0001188;NSAMP=2;MSQ=15.29;AN=16834;AC=2;NS=8438;AC_Hom=0;AC_Het=2;AC_Hemi=0;MAF=0.000118511;HWE=1;NFAM=2	.
10	99347543	99347558	10	99347804	99347824	94777	59.86	+	-	BND	LOW	94777_1	N	N[10:99347815[	94777_2	N	]10:99347552]N	SVTYPE=BND;POS=99347552;STRANDS=+-:5;IMPRECISE;CIPOS=-9,6;CIEND=-10,10;CIPOS95=-1,0;CIEND95=0,0;MATEID=94777_2;EVENT=94777;SU=5;PE=0;SR=5;ALG=PROD;AF=0.0001188;NSAMP=2;MSQ=27.04;AN=16834;AC=2;NS=8438;AC_Hom=0;AC_Het=2;AC_Hemi=0;MAF=0.000118511;HWE=1;NFAM=2	SVTYPE=BND;POS=99347815;STRANDS=+-:5;IMPRECISE;CIPOS=-10,10;CIEND=-9,6;CIPOS95=0,0;CIEND95=-1,0;MATEID=94777_1;EVENT=94777;SECONDARY;SU=5;PE=0;SR=5;ALG=PROD;AF=0.0001188;NSAMP=2;MSQ=27.04;AN=16834;AC=2;NS=8438;AC_Hom=0;AC_Het=2;AC_Hemi=0;MAF=0.000118511;HWE=1;NFAM=2
10	99402026	99402030	10	99403210	99403214	94778	9012.39	+	-	BND	PASS	94778_1	N	N[10:99403214[	94778_2	N	]10:99402028]N	SVTYPE=BND;POS=99402028;STRANDS=+-:406;CIPOS=-2,2;CIEND=-3,1;CIPOS95=0,0;CIEND95=0,0;MATEID=94778_2;EVENT=94778;SU=406;PE=235;SR=171;ALG=PROD;AF=0.001307;NSAMP=22;MSQ=409.65;AN=16834;AC=22;NS=8438;AC_Hom=0;AC_Het=22;AC_Hemi=0;MAF=0.00130363;HWE=1;NFAM=22	SVTYPE=BND;POS=99403214;STRANDS=+-:406;CIPOS=-3,1;CIEND=-2,2;CIPOS95=0,0;CIEND95=0,0;MATEID=94778_1;EVENT=94778;SECONDARY;SU=406;PE=235;SR=171;ALG=PROD;AF=0.001307;NSAMP=22;MSQ=409.65;AN=16834;AC=22;NS=8438;AC_Hom=0;AC_Het=22;AC_Hemi=0;MAF=0.00130363;HWE=1;NFAM=22
10	99402424	99402707	19	9092181	9092603	13356	160.72	-	-	BND	LOW	13356_1	N	[19:9092594[N	13356_2	N	[10:99402698[N	SVTYPE=BND;POS=99402698;STRANDS=--:4;IMPRECISE;CIPOS=-273,10;CIEND=-412,10;CIPOS95=-136,1;CIEND95=-165,0;MATEID=13356_2;EVENT=13356;SU=4;PE=4;SR=0;ALG=PROD;AF=0.0004158;NSAMP=7;MSQ=21.98;AN=16834;AC=7;NS=8438;AC_Hom=0;AC_Het=7;AC_Hemi=0;MAF=0.00041479;HWE=1;NFAM=7	SVTYPE=BND;POS=9092594;STRANDS=--:4;IMPRECISE;CIPOS=-412,10;CIEND=-273,10;CIPOS95=-165,0;CIEND95=-136,1;MATEID=13356_1;EVENT=13356;SECONDARY;SU=4;PE=4;SR=0;ALG=PROD;AF=0.0004158;NSAMP=7;MSQ=21.98;AN=16834;AC=7;NS=8438;AC_Hom=0;AC_Het=7;AC_Hemi=0;MAF=0.00041479;HWE=1;NFAM=7
10	99402505	99403050	X	1009484	1010078	13962	1328.65	+	+	BND	LOW	13962_1	N	N]X:1009532]	13962_2	N	N]10:99402581]	SVTYPE=BND;POS=99402581;STRANDS=++:17;IMPRECISE;CIPOS=-76,469;CIEND=-48,546;CIPOS95=-76,133;CIEND95=-48,159;MATEID=13962_2;EVENT=13962;SU=17;PE=17;SR=0;ALG=SUM;AF=0.002792;NSAMP=47;MSQ=27.66;AN=16834;AC=47;NS=8438;AC_Hom=0;AC_Het=47;AC_Hemi=0;MAF=0.00278502;HWE=1;NFAM=45	SVTYPE=BND;POS=1009532;STRANDS=++:17;IMPRECISE;CIPOS=-48,546;CIEND=-76,469;CIPOS95=-48,159;CIEND95=-76,133;MATEID=13962_1;EVENT=13962;SECONDARY;SU=17;PE=17;SR=0;ALG=SUM;AF=0.002792;NSAMP=47;MSQ=27.66;AN=16834;AC=47;NS=8438;AC_Hom=0;AC_Het=47;AC_Hemi=0;MAF=0.00278502;HWE=1;NFAM=45
10	99402545	99402891	X	27551358	27551750	14041	184.92	+	+	BND	LOW	14041_1	N	N]X:27551368]	14041_2	N	N]10:99402555]	SVTYPE=BND;POS=99402555;STRANDS=++:8;IMPRECISE;CIPOS=-10,336;CIEND=-10,382;CIPOS95=-2,102;CIEND95=0,141;MATEID=14041_2;EVENT=14041;SU=8;PE=8;SR=0;ALG=PROD;AF=0.0001782;NSAMP=3;MSQ=59.94;AN=16834;AC=3;NS=8438;AC_Hom=0;AC_Het=3;AC_Hemi=0;MAF=0.000177767;HWE=1;NFAM=3	SVTYPE=BND;POS=27551368;STRANDS=++:8;IMPRECISE;CIPOS=-10,382;CIEND=-10,336;CIPOS95=0,141;CIEND95=-2,102;MATEID=14041_1;EVENT=14041;SECONDARY;SU=8;PE=8;SR=0;ALG=PROD;AF=0.0001782;NSAMP=3;MSQ=59.94;AN=16834;AC=3;NS=8438;AC_Hom=0;AC_Het=3;AC_Hemi=0;MAF=0.000177767;HWE=1;NFAM=3
10	99402558	99402975	12	67116498	67116992	11927	6.87	+	-	BND	LOW	11927_1	N	N[12:67116983[	11927_2	N	]10:99402568]N	SVTYPE=BND;POS=99402568;STRANDS=+-:4;IMPRECISE;CIPOS=-10,407;CIEND=-484,10;CIPOS95=-1,152;CIEND95=-184,0;MATEID=11927_2;EVENT=11927;SU=4;PE=4;SR=0;ALG=PROD;AF=5.94e-05;NSAMP=1;MSQ=6.83;AN=16834;AC=1;NS=8438;AC_Hom=0;AC_Het=1;AC_Hemi=0;MAF=5.92557e-05;HWE=1;NFAM=1	SVTYPE=BND;POS=67116983;STRANDS=+-:4;IMPRECISE;CIPOS=-484,10;CIEND=-10,407;CIPOS95=-184,0;CIEND95=-1,152;MATEID=11927_1;EVENT=11927;SECONDARY;SU=4;PE=4;SR=0;ALG=PROD;AF=5.94e-05;NSAMP=1;MSQ=6.83;AN=16834;AC=1;NS=8438;AC_Hom=0;AC_Het=1;AC_Hemi=0;MAF=5.92557e-05;HWE=1;NFAM=1
10	99402573	99402626	19	9092737	9092860	13357	1185.74	+	+	BND	LOW	13357_1	N	N]19:9092749]	13357_2	N	N]10:99402623]	SVTYPE=BND;POS=99402623;STRANDS=++:78,--:1;IMPRECISE;CIPOS=-50,3;CIEND=-12,111;CIPOS95=-3,3;CIEND95=-12,55;MATEID=13357_2;EVENT=13357;SU=79;PE=79;SR=0;ALG=PROD;AF=0.00297;NSAMP=48;MSQ=22.89;AN=16834;AC=50;NS=8438;AC_Hom=4;AC_Het=47;AC_Hemi=0;MAF=0.00302204;HWE=0.00252297;NFAM=44	SVTYPE=BND;POS=9092749;STRANDS=++:78,--:1;IMPRECISE;CIPOS=-12,111;CIEND=-50,3;CIPOS95=-12,55;CIEND95=-3,3;MATEID=13357_1;EVENT=13357;SECONDARY;SU=79;PE=79;SR=0;ALG=PROD;AF=0.00297;NSAMP=48;MSQ=22.89;AN=16834;AC=50;NS=8438;AC_Hom=4;AC_Het=47;AC_Hemi=0;MAF=0.00302204;HWE=0.00252297;NFAM=44
10	99402658	99402675	11	62524979	62524996	11642	230.63	-	+	BND	LOW	11642_1	N	]11:62524988]N	11642_2	N	N[10:99402668[	SVTYPE=BND;POS=99402668;STRANDS=-+:4;CIPOS=-9,8;CIEND=-9,8;CIPOS95=0,0;CIEND95=0,0;MATEID=11642_2;EVENT=11642;SU=4;PE=0;SR=4;ALG=PROD;AF=0.000594;NSAMP=10;MSQ=21.01;AN=16834;AC=10;NS=8438;AC_Hom=0;AC_Het=10;AC_Hemi=0;MAF=0.000592557;HWE=1;NFAM=10	SVTYPE=BND;POS=62524988;STRANDS=-+:4;CIPOS=-9,8;CIEND=-9,8;CIPOS95=0,0;CIEND95=0,0;MATEID=11642_1;EVENT=11642;SECONDARY;SU=4;PE=0;SR=4;ALG=PROD;AF=0.000594;NSAMP=10;MSQ=21.01;AN=16834;AC=10;NS=8438;AC_Hom=0;AC_Het=10;AC_Hemi=0;MAF=0.000592557;HWE=1;NFAM=10
10	99409543	99409833	10	99409888	99410194	94779	152.79	+	-	DEL	PASS	94779	N	<DEL>	.	.	.	SVTYPE=DEL;POS=99409553;SVLEN=-631;END=99410184;STRANDS=+-:8;IMPRECISE;CIPOS=-10,280;CIEND=-296,10;CIPOS95=-2,56;CIEND95=-83,2;SU=8;PE=8;SR=0;ALG=PROD;AF=5.94e-05;NSAMP=1;MSQ=152.79;AN=16834;AC=1;NS=8438;AC_Hom=0;AC_Het=1;AC_Hemi=0;MAF=5.92557e-05;HWE=1;NFAM=1	.
10	99417576	99417576	10	99417625	99417625	94780	477911.0	+	-	BND	LOW	94780_1	N	N[10:99417626[	94780_2	N	]10:99417576]N	SVTYPE=BND;POS=99417576;STRANDS=+-:11386;CIPOS=0,0;CIEND=0,0;CIPOS95=0,0;CIEND95=0,0;MATEID=94780_2;EVENT=94780;SU=11386;PE=17;SR=11369;ALG=PROD;AF=0.1581;NSAMP=2387;MSQ=199.87;AN=16834;AC=2662;NS=8438;AC_Hom=550;AC_Het=2117;AC_Hemi=0;MAF=0.158035;HWE=2.99745e-07;NFAM=2059	SVTYPE=BND;POS=99417626;STRANDS=+-:11386;CIPOS=0,0;CIEND=0,0;CIPOS95=0,0;CIEND95=0,0;MATEID=94780_1;EVENT=94780;SECONDARY;SU=11386;PE=17;SR=11369;ALG=PROD;AF=0.1581;NSAMP=2387;MSQ=199.87;AN=16834;AC=2662;NS=8438;AC_Hom=550;AC_Het=2117;AC_Hemi=0;MAF=0.158035;HWE=2.99745e-07;NFAM=2059
10	99418935	99418940	10	99420169	99420177	94781	25211.3	+	-	BND	PASS	94781_1	N	N[10:99420174[	94781_2	N	]10:99418937]N	SVTYPE=BND;POS=99418937;STRANDS=+-:1003;CIPOS=-2,3;CIEND=-4,4;CIPOS95=0,0;CIEND95=0,0;MATEID=94781_2;EVENT=94781;SU=1003;PE=787;SR=216;ALG=PROD;AF=0.004693;NSAMP=78;MSQ=323.22;AN=16834;AC=79;NS=8438;AC_Hom=2;AC_Het=77;AC_Hemi=0;MAF=0.0046812;HWE=0.167582;NFAM=78	SVTYPE=BND;POS=99420174;STRANDS=+-:1003;CIPOS=-4,4;CIEND=-2,3;CIPOS95=0,0;CIEND95=0,0;MATEID=94781_1;EVENT=94781;SECONDARY;SU=1003;PE=787;SR=216;ALG=PROD;AF=0.004693;NSAMP=78;MSQ=323.22;AN=16834;AC=79;NS=8438;AC_Hom=2;AC_Het=77;AC_Hemi=0;MAF=0.0046812;HWE=0.167582;NFAM=78
10	99431484	99431849	10	99432602	99432799	94782	167.69	+	-	DEL	PASS	94782	N	<DEL>	.	.	.	SVTYPE=DEL;POS=99431494;SVLEN=-1295;END=99432789;STRANDS=+-:8;IMPRECISE;CIPOS=-10,355;CIEND=-187,10;CIPOS95=-1,78;CIEND95=-86,2;SU=8;PE=8;SR=0;ALG=PROD;AF=5.94e-05;NSAMP=1;MSQ=167.69;AN=16834;AC=1;NS=8438;AC_Hom=0;AC_Het=1;AC_Hemi=0;MAF=5.92557e-05;HWE=1;NFAM=1	.
10	99431559	99431567	10	99607359	99607366	256767	80.7	-	+	DUP	PASS	256767	N	<DUP>	.	.	.	SVTYPE=DUP;POS=99431564;SVLEN=175799;END=99607363;STRANDS=-+:14;CIPOS=-5,3;CIEND=-4,3;CIPOS95=0,0;CIEND95=0,0;SU=14;PE=6;SR=8;ALG=PROD;AF=5.94e-05;NSAMP=1;MSQ=79.37;AN=16834;AC=1;NS=8438;AC_Hom=0;AC_Het=1;AC_Hemi=0;MAF=5.92557e-05;HWE=1;NFAM=1	.
10	99438189	99438646	17	8392790	8393036	12948	151.15	-	-	BND	LOW	12948_1	N	[17:8393027[N	12948_2	N	[10:99438637[N	SVTYPE=BND;POS=99438637;STRANDS=--:4;IMPRECISE;CIPOS=-447,10;CIEND=-236,10;CIPOS95=-166,0;CIEND95=-110,2;MATEID=12948_2;EVENT=12948;SU=4;PE=4;SR=0;ALG=PROD;AF=0.0007128;NSAMP=12;MSQ=9.97;AN=16834;AC=12;NS=8438;AC_Hom=0;AC_Het=12;AC_Hemi=0;MAF=0.000711069;HWE=1;NFAM=12	SVTYPE=BND;POS=8393027;STRANDS=--:4;IMPRECISE;CIPOS=-236,10;CIEND=-447,10;CIPOS95=-110,2;CIEND95=-166,0;MATEID=12948_1;EVENT=12948;SECONDARY;SU=4;PE=4;SR=0;ALG=PROD;AF=0.0007128;NSAMP=12;MSQ=9.97;AN=16834;AC=12;NS=8438;AC_Hom=0;AC_Het=12;AC_Hemi=0;MAF=0.000711069;HWE=1;NFAM=12
10	99443619	99443625	10	99444442	99444447	94785	11246.9	+	-	BND	PASS	94785_1	N	N[10:99444447[	94785_2	N	]10:99443622]N	SVTYPE=BND;POS=99443622;STRANDS=+-:481;CIPOS=-3,3;CIEND=-4,1;CIPOS95=0,0;CIEND95=0,0;MATEID=94785_2;EVENT=94785;SU=481;PE=340;SR=141;ALG=PROD;AF=0.00202;NSAMP=34;MSQ=330.79;AN=16834;AC=34;NS=8438;AC_Hom=0;AC_Het=34;AC_Hemi=0;MAF=0.0020147;HWE=1;NFAM=34	SVTYPE=BND;POS=99444447;STRANDS=+-:481;CIPOS=-4,1;CIEND=-3,3;CIPOS95=0,0;CIEND95=0,0;MATEID=94785_1;EVENT=94785;SECONDARY;SU=481;PE=340;SR=141;ALG=PROD;AF=0.00202;NSAMP=34;MSQ=330.79;AN=16834;AC=34;NS=8438;AC_Hom=0;AC_Het=34;AC_Hemi=0;MAF=0.0020147;HWE=1;NFAM=34
10	99457384	99457755	10	99457625	99457941	94786	83.66	+	-	DEL	PASS	94786	N	<DEL>	.	.	.	SVTYPE=DEL;POS=99457394;SVLEN=-537;END=99457931;STRANDS=+-:6;IMPRECISE;CIPOS=-10,361;CIEND=-306,10;CIPOS95=-1,106;CIEND95=-122,1;SU=6;PE=6;SR=0;ALG=PROD;AF=5.94e-05;NSAMP=1;MSQ=83.66;AN=16834;AC=1;NS=8438;AC_Hom=0;AC_Het=1;AC_Hemi=0;MAF=5.92557e-05;HWE=1;NFAM=1	.
10	99460095	99460529	11	56270438	56271018	11505	30.19	+	+	BND	LOW	11505_1	N	N]11:56270448]	11505_2	N	N]10:99460105]	SVTYPE=BND;POS=99460105;STRANDS=++:4;IMPRECISE;CIPOS=-10,424;CIEND=-10,570;CIPOS95=-2,150;CIEND95=-1,199;MATEID=11505_2;EVENT=11505;SU=4;PE=4;SR=0;ALG=PROD;AF=5.94e-05;NSAMP=1;MSQ=26.62;AN=16834;AC=1;NS=8438;AC_Hom=0;AC_Het=1;AC_Hemi=0;MAF=5.92557e-05;HWE=1;NFAM=1	SVTYPE=BND;POS=56270448;STRANDS=++:4;IMPRECISE;CIPOS=-10,570;CIEND=-10,424;CIPOS95=-1,199;CIEND95=-2,150;MATEID=11505_1;EVENT=11505;SECONDARY;SU=4;PE=4;SR=0;ALG=PROD;AF=5.94e-05;NSAMP=1;MSQ=26.62;AN=16834;AC=1;NS=8438;AC_Hom=0;AC_Het=1;AC_Hemi=0;MAF=5.92557e-05;HWE=1;NFAM=1
10	99460350	99460680	10	99469795	99470302	94787	221.74	+	-	DEL	PASS	94787	N	<DEL>	.	.	.	SVTYPE=DEL;POS=99460360;SVLEN=-9932;END=99470292;STRANDS=+-:5;IMPRECISE;CIPOS=-10,320;CIEND=-497,10;CIPOS95=-2,104;CIEND95=-175,0;SU=5;PE=5;SR=0;ALG=PROD;AF=5.94e-05;NSAMP=1;MSQ=221.74;AN=16834;AC=1;NS=8438;AC_Hom=0;AC_Het=1;AC_Hemi=0;MAF=5.92557e-05;HWE=1;NFAM=1	.
10	99460417	99460542	18	68147324	68147799	13295	45.03	-	+	BND	LOW	13295_1	N	]18:68147354]N	13295_2	N	N[10:99460514[	SVTYPE=BND;POS=99460514;STRANDS=-+:8;IMPRECISE;CIPOS=-96,29;CIEND=-30,445;CIPOS95=-37,29;CIEND95=-30,108;MATEID=13295_2;EVENT=13295;SU=8;PE=8;SR=0;ALG=PROD;AF=0.0001188;NSAMP=2;MSQ=20.96;AN=16834;AC=2;NS=8438;AC_Hom=0;AC_Het=2;AC_Hemi=0;MAF=0.000118511;HWE=1;NFAM=2	SVTYPE=BND;POS=68147354;STRANDS=-+:8;IMPRECISE;CIPOS=-30,445;CIEND=-96,29;CIPOS95=-30,108;CIEND95=-37,29;MATEID=13295_1;EVENT=13295;SECONDARY;SU=8;PE=8;SR=0;ALG=PROD;AF=0.0001188;NSAMP=2;MSQ=20.96;AN=16834;AC=2;NS=8438;AC_Hom=0;AC_Het=2;AC_Hemi=0;MAF=0.000118511;HWE=1;NFAM=2
10	99464350	99464350	10	99464457	99464457	94788	27495.9	+	-	BND	LOW	94788_1	N	N[10:99464458[	94788_2	N	]10:99464350]N	SVTYPE=BND;POS=99464350;STRANDS=+-:1144;CIPOS=0,0;CIEND=0,0;CIPOS95=0,0;CIEND95=0,0;MATEID=94788_2;EVENT=94788;SU=1144;PE=5;SR=1139;ALG=PROD;AF=0.009505;NSAMP=158;MSQ=174.02;AN=16834;AC=160;NS=8438;AC_Hom=4;AC_Het=156;AC_Hemi=0;MAF=0.00948092;HWE=0.173842;NFAM=155	SVTYPE=BND;POS=99464458;STRANDS=+-:1144;CIPOS=0,0;CIEND=0,0;CIPOS95=0,0;CIEND95=0,0;MATEID=94788_1;EVENT=94788;SECONDARY;SU=1144;PE=5;SR=1139;ALG=PROD;AF=0.009505;NSAMP=158;MSQ=174.02;AN=16834;AC=160;NS=8438;AC_Hom=4;AC_Het=156;AC_Hemi=0;MAF=0.00948092;HWE=0.173842;NFAM=155
10	99480654	99481115	10	99488391	99488729	94789	245.79	+	-	DEL	PASS	94789	N	<DEL>	.	.	.	SVTYPE=DEL;POS=99480664;SVLEN=-8055;END=99488719;STRANDS=+-:9;IMPRECISE;CIPOS=-10,451;CIEND=-328,10;CIPOS95=-2,81;CIEND95=-81,2;SU=9;PE=9;SR=0;ALG=PROD;AF=5.94e-05;NSAMP=1;MSQ=245.79;AN=16834;AC=1;NS=8438;AC_Hom=0;AC_Het=1;AC_Hemi=0;MAF=5.92557e-05;HWE=1;NFAM=1	.
10	99484868	99484922	10	99494339	99494359	94790	928.94	+	-	DEL	PASS	94790	N	<DEL>	.	.	.	SVTYPE=DEL;POS=99484896;SVLEN=-9453;END=99494349;STRANDS=+-:43;CIPOS=-28,26;CIEND=-10,10;CIPOS95=0,0;CIEND95=0,0;SU=43;PE=23;SR=20;ALG=PROD;AF=0.0002376;NSAMP=4;MSQ=232.22;AN=16834;AC=4;NS=8438;AC_Hom=0;AC_Het=4;AC_Hemi=0;MAF=0.000237023;HWE=1;NFAM=4	.
10	99493171	99493190	10	99496215	99496235	94791	359.63	+	-	DEL	PASS	94791	N	<DEL>	.	.	.	SVTYPE=DEL;POS=99493180;SVLEN=-3045;END=99496225;STRANDS=+-:17;CIPOS=-9,10;CIEND=-10,10;CIPOS95=0,0;CIEND95=0,0;SU=17;PE=12;SR=5;ALG=PROD;AF=5.94e-05;NSAMP=1;MSQ=359.63;AN=16834;AC=1;NS=8438;AC_Hom=0;AC_Het=1;AC_Hemi=0;MAF=5.92557e-05;HWE=1;NFAM=1	.
10	99493276	99493340	10	99505009	99505182	294705	19050.2	+	+	INV	LOW	294705	N	<INV>	.	.	.	SVTYPE=INV;POS=99493304;SVLEN=11852;END=99505156;STRANDS=++:199,--:602;IMPRECISE;CIPOS=-28,36;CIEND=-147,26;CIPOS95=-2,2;CIEND95=-23,23;SU=801;PE=801;SR=0;ALG=PROD;AF=0.01146;NSAMP=193;MSQ=98.49;AN=16834;AC=193;NS=8438;AC_Hom=0;AC_Het=193;AC_Hemi=0;MAF=0.0114364;HWE=0.629972;NFAM=192	.
10	99493469	99493740	10	99505153	99505311	294706	5885.15	+	+	BND	LOW	294706_1	N	N]10:99505163]	294706_2	N	N]10:99493501]	SVTYPE=BND;POS=99493501;STRANDS=++:359;IMPRECISE;CIPOS=-32,239;CIEND=-10,148;CIPOS95=-7,7;CIEND95=-2,2;MATEID=294706_2;EVENT=294706;SU=359;PE=359;SR=0;ALG=PROD;AF=0.00695;NSAMP=117;MSQ=50.12;AN=16834;AC=117;NS=8438;AC_Hom=0;AC_Het=117;AC_Hemi=0;MAF=0.00693292;HWE=1;NFAM=116	SVTYPE=BND;POS=99505163;STRANDS=++:359;IMPRECISE;CIPOS=-10,148;CIEND=-32,239;CIPOS95=-2,2;CIEND95=-7,7;MATEID=294706_1;EVENT=294706;SECONDARY;SU=359;PE=359;SR=0;ALG=PROD;AF=0.00695;NSAMP=117;MSQ=50.12;AN=16834;AC=117;NS=8438;AC_Hom=0;AC_Het=117;AC_Hemi=0;MAF=0.00693292;HWE=1;NFAM=116
10	99540478	99540481	10	99543609	99543629	94792	866.36	+	-	DEL	PASS	94792	N	<DEL>	.	.	.	SVTYPE=DEL;POS=99540480;SVLEN=-3139;END=99543619;STRANDS=+-:33;CIPOS=-2,1;CIEND=-10,10;CIPOS95=0,0;CIEND95=0,0;SU=33;PE=18;SR=15;ALG=PROD;AF=5.94e-05;NSAMP=1;MSQ=866.36;AN=16834;AC=1;NS=8438;AC_Hom=0;AC_Het=1;AC_Hemi=0;MAF=5.92557e-05;HWE=1;NFAM=1	.
10	99553286	99553343	19	13722694	13722751	13372	211.39	+	+	BND	LOW	13372_1	N	N]19:13722723]	13372_2	N	N]10:99553315]	SVTYPE=BND;POS=99553315;STRANDS=++:9;CIPOS=-29,28;CIEND=-29,28;CIPOS95=0,0;CIEND95=0,0;MATEID=13372_2;EVENT=13372;SU=9;PE=0;SR=9;ALG=PROD;AF=0.0004158;NSAMP=7;MSQ=29.16;AN=16834;AC=7;NS=8438;AC_Hom=0;AC_Het=7;AC_Hemi=0;MAF=0.00041479;HWE=1;NFAM=7	SVTYPE=BND;POS=13722723;STRANDS=++:9;CIPOS=-29,28;CIEND=-29,28;CIPOS95=0,0;CIEND95=0,0;MATEID=13372_1;EVENT=13372;SECONDARY;SU=9;PE=0;SR=9;ALG=PROD;AF=0.0004158;NSAMP=7;MSQ=29.16;AN=16834;AC=7;NS=8438;AC_Hom=0;AC_Het=7;AC_Hemi=0;MAF=0.00041479;HWE=1;NFAM=7
10	99557076	99557081	10	99557515	99557520	94793	503.47	+	-	DEL	PASS	94793	N	<DEL>	.	.	.	SVTYPE=DEL;POS=99557079;SVLEN=-440;END=99557519;STRANDS=+-:19;CIPOS=-3,2;CIEND=-4,1;CIPOS95=0,0;CIEND95=0,0;SU=19;PE=11;SR=8;ALG=PROD;AF=5.94e-05;NSAMP=1;MSQ=503.47;AN=16834;AC=1;NS=8438;AC_Hom=0;AC_Het=1;AC_Hemi=0;MAF=5.92557e-05;HWE=1;NFAM=1	.
10	99573636	99573696	10	99585012	99585022	256768	889.77	-	+	DUP	PASS	256768	N	<DUP>	.	.	.	SVTYPE=DUP;POS=99573666;SVLEN=11350;END=99585016;STRANDS=-+:87;CIPOS=-30,30;CIEND=-4,6;CIPOS95=0,0;CIEND95=0,0;SU=87;PE=50;SR=37;ALG=PROD;AF=0.0003564;NSAMP=4;MSQ=222.35;AN=16834;AC=6;NS=8438;AC_Hom=4;AC_Het=2;AC_Hemi=0;MAF=0.000355534;HWE=1.58037e-07;NFAM=4	.
10	99578666	99579157	10	99584376	99584837	294707	20.38	-	-	BND	LOW	294707_1	N	[10:99584828[N	294707_2	N	[10:99579148[N	SVTYPE=BND;POS=99579148;STRANDS=--:5;IMPRECISE;CIPOS=-481,10;CIEND=-451,10;CIPOS95=-167,0;CIEND95=-172,0;MATEID=294707_2;EVENT=294707;SU=5;PE=5;SR=0;ALG=PROD;AF=5.94e-05;NSAMP=1;MSQ=20.38;AN=16834;AC=1;NS=8438;AC_Hom=0;AC_Het=1;AC_Hemi=0;MAF=5.92557e-05;HWE=1;NFAM=1	SVTYPE=BND;POS=99584828;STRANDS=--:5;IMPRECISE;CIPOS=-451,10;CIEND=-481,10;CIPOS95=-172,0;CIEND95=-167,0;MATEID=294707_1;EVENT=294707;SECONDARY;SU=5;PE=5;SR=0;ALG=PROD;AF=5.94e-05;NSAMP=1;MSQ=20.38;AN=16834;AC=1;NS=8438;AC_Hom=0;AC_Het=1;AC_Hemi=0;MAF=5.92557e-05;HWE=1;NFAM=1
10	99579141	99579149	10	99584805	99584822	256769	161.32	-	+	BND	LOW	256769_1	N	]10:99584812]N	256769_2	N	N[10:99579147[	SVTYPE=BND;POS=99579147;STRANDS=-+:18;CIPOS=-5,3;CIEND=-7,10;CIPOS95=0,0;CIEND95=0,0;MATEID=256769_2;EVENT=256769;SU=18;PE=10;SR=8;ALG=PROD;AF=5.94e-05;NSAMP=1;MSQ=161.13;AN=16834;AC=1;NS=8438;AC_Hom=0;AC_Het=1;AC_Hemi=0;MAF=5.92557e-05;HWE=1;NFAM=1	SVTYPE=BND;POS=99584812;STRANDS=-+:18;CIPOS=-7,10;CIEND=-5,3;CIPOS95=0,0;CIEND95=0,0;MATEID=256769_1;EVENT=256769;SECONDARY;SU=18;PE=10;SR=8;ALG=PROD;AF=5.94e-05;NSAMP=1;MSQ=161.13;AN=16834;AC=1;NS=8438;AC_Hom=0;AC_Het=1;AC_Hemi=0;MAF=5.92557e-05;HWE=1;NFAM=1
10	99579975	99579993	10	99583774	99583777	294708	542.29	+	+	BND	PASS	294708_1	N	N]10:99583776]	294708_2	N	N]10:99579983]	SVTYPE=BND;POS=99579983;STRANDS=++:30;CIPOS=-8,10;CIEND=-2,1;CIPOS95=0,0;CIEND95=0,0;MATEID=294708_2;EVENT=294708;SU=30;PE=15;SR=15;ALG=PROD;AF=5.94e-05;NSAMP=1;MSQ=542.29;AN=16834;AC=1;NS=8438;AC_Hom=0;AC_Het=1;AC_Hemi=0;MAF=5.92557e-05;HWE=1;NFAM=1	SVTYPE=BND;POS=99583776;STRANDS=++:30;CIPOS=-2,1;CIEND=-8,10;CIPOS95=0,0;CIEND95=0,0;MATEID=294708_1;EVENT=294708;SECONDARY;SU=30;PE=15;SR=15;ALG=PROD;AF=5.94e-05;NSAMP=1;MSQ=542.29;AN=16834;AC=1;NS=8438;AC_Hom=0;AC_Het=1;AC_Hemi=0;MAF=5.92557e-05;HWE=1;NFAM=1
10	99584577	99584597	10	99584817	99584834	294709	230.69	-	-	BND	LOW	294709_1	N	[10:99584828[N	294709_2	N	[10:99584588[N	SVTYPE=BND;POS=99584588;STRANDS=--:10;IMPRECISE;CIPOS=-10,10;CIEND=-10,7;CIPOS95=-1,0;CIEND95=-1,0;MATEID=294709_2;EVENT=294709;SU=10;PE=7;SR=3;ALG=PROD;AF=5.94e-05;NSAMP=1;MSQ=230.69;AN=16834;AC=1;NS=8438;AC_Hom=0;AC_Het=1;AC_Hemi=0;MAF=5.92557e-05;HWE=1;NFAM=1	SVTYPE=BND;POS=99584828;STRANDS=--:10;IMPRECISE;CIPOS=-10,7;CIEND=-10,10;CIPOS95=-1,0;CIEND95=-1,0;MATEID=294709_1;EVENT=294709;SECONDARY;SU=10;PE=7;SR=3;ALG=PROD;AF=5.94e-05;NSAMP=1;MSQ=230.69;AN=16834;AC=1;NS=8438;AC_Hom=0;AC_Het=1;AC_Hemi=0;MAF=5.92557e-05;HWE=1;NFAM=1
10	99586519	99586528	20	60924781	60924790	13678	36.46	-	+	BND	LOW	13678_1	N	]20:60924786]N	13678_2	N	N[10:99586525[	SVTYPE=BND;POS=99586525;STRANDS=-+:7;CIPOS=-5,4;CIEND=-5,4;CIPOS95=0,0;CIEND95=0,0;MATEID=13678_2;EVENT=13678;SU=7;PE=0;SR=7;ALG=PROD;AF=5.94e-05;NSAMP=1;MSQ=35.69;AN=16834;AC=1;NS=8438;AC_Hom=0;AC_Het=1;AC_Hemi=0;MAF=5.92557e-05;HWE=1;NFAM=1	SVTYPE=BND;POS=60924786;STRANDS=-+:7;CIPOS=-5,4;CIEND=-5,4;CIPOS95=0,0;CIEND95=0,0;MATEID=13678_1;EVENT=13678;SECONDARY;SU=7;PE=0;SR=7;ALG=PROD;AF=5.94e-05;NSAMP=1;MSQ=35.69;AN=16834;AC=1;NS=8438;AC_Hom=0;AC_Het=1;AC_Hemi=0;MAF=5.92557e-05;HWE=1;NFAM=1
10	99598174	99598176	10	99659930	99659948	256770	299.11	-	+	DUP	PASS	256770	N	<DUP>	.	.	.	SVTYPE=DUP;POS=99598176;SVLEN=61762;END=99659938;STRANDS=-+:28;CIPOS=-2,0;CIEND=-8,10;CIPOS95=0,0;CIEND95=0,0;SU=28;PE=16;SR=12;ALG=PROD;AF=5.94e-05;NSAMP=1;MSQ=298.8;AN=16834;AC=1;NS=8438;AC_Hom=0;AC_Het=1;AC_Hemi=0;MAF=5.92557e-05;HWE=1;NFAM=1	.
10	99617136	99617152	19	23691602	23691619	13425	12.11	+	+	BND	LOW	13425_1	N	N]19:23691611]	13425_2	N	N]10:99617142]	SVTYPE=BND;POS=99617142;STRANDS=++:4;IMPRECISE;CIPOS=-6,10;CIEND=-9,8;CIPOS95=0,1;CIEND95=0,0;MATEID=13425_2;EVENT=13425;SU=4;PE=0;SR=4;ALG=PROD;AF=5.94e-05;NSAMP=1;MSQ=12.11;AN=16834;AC=1;NS=8438;AC_Hom=0;AC_Het=1;AC_Hemi=0;MAF=5.92557e-05;HWE=1;NFAM=1	SVTYPE=BND;POS=23691611;STRANDS=++:4;IMPRECISE;CIPOS=-9,8;CIEND=-6,10;CIPOS95=0,0;CIEND95=0,1;MATEID=13425_1;EVENT=13425;SECONDARY;SU=4;PE=0;SR=4;ALG=PROD;AF=5.94e-05;NSAMP=1;MSQ=12.11;AN=16834;AC=1;NS=8438;AC_Hom=0;AC_Het=1;AC_Hemi=0;MAF=5.92557e-05;HWE=1;NFAM=1
10	99628756	99628776	10	99629043	99629063	94794	417.21	+	-	DEL	PASS	94794	N	<DEL>	.	.	.	SVTYPE=DEL;POS=99628766;SVLEN=-287;END=99629053;STRANDS=+-:10;CIPOS=-10,10;CIEND=-10,10;CIPOS95=0,0;CIEND95=0,0;SU=10;PE=2;SR=8;ALG=PROD;AF=5.94e-05;NSAMP=1;MSQ=416.68;AN=16834;AC=1;NS=8438;AC_Hom=0;AC_Het=1;AC_Hemi=0;MAF=5.92557e-05;HWE=1;NFAM=1	.
10	99648337	99648354	10	99649963	99649983	94795	1171.62	+	-	DEL	PASS	94795	N	<DEL>	.	.	.	SVTYPE=DEL;POS=99648344;SVLEN=-1629;END=99649973;STRANDS=+-:52;CIPOS=-7,10;CIEND=-10,10;CIPOS95=0,0;CIEND95=0,0;SU=52;PE=34;SR=18;ALG=PROD;AF=0.0002376;NSAMP=4;MSQ=292.91;AN=16834;AC=4;NS=8438;AC_Hom=0;AC_Het=4;AC_Hemi=0;MAF=0.000237023;HWE=1;NFAM=4	.
10	99650013	99650543	19	53356553	53356850	13519	7449.6	-	-	BND	LOW	13519_1	N	[19:53356841[N	13519_2	N	[10:99650534[N	SVTYPE=BND;POS=99650534;STRANDS=--:4;IMPRECISE;CIPOS=-520,10;CIEND=-287,10;CIPOS95=-181,1;CIEND95=-144,1;MATEID=13519_2;EVENT=13519;SU=4;PE=4;SR=0;ALG=PROD;AF=0.01414;NSAMP=238;MSQ=30.55;AN=16834;AC=238;NS=8438;AC_Hom=0;AC_Het=238;AC_Hemi=0;MAF=0.0141029;HWE=0.41753;NFAM=228	SVTYPE=BND;POS=53356841;STRANDS=--:4;IMPRECISE;CIPOS=-287,10;CIEND=-520,10;CIPOS95=-144,1;CIEND95=-181,1;MATEID=13519_1;EVENT=13519;SECONDARY;SU=4;PE=4;SR=0;ALG=PROD;AF=0.01414;NSAMP=238;MSQ=30.55;AN=16834;AC=238;NS=8438;AC_Hom=0;AC_Het=238;AC_Hemi=0;MAF=0.0141029;HWE=0.41753;NFAM=228
10	99652609	99652613	10	99652798	99652817	94796	506.54	+	-	BND	PASS	94796_1	N	N[10:99652808[	94796_2	N	]10:99652612]N	SVTYPE=BND;POS=99652612;STRANDS=+-:17;CIPOS=-3,1;CIEND=-9,10;CIPOS95=0,0;CIEND95=0,0;MATEID=94796_2;EVENT=94796;SU=17;PE=1;SR=16;ALG=PROD;AF=0.0001188;NSAMP=2;MSQ=252.52;AN=16834;AC=2;NS=8438;AC_Hom=0;AC_Het=2;AC_Hemi=0;MAF=0.000118511;HWE=1;NFAM=2	SVTYPE=BND;POS=99652808;STRANDS=+-:17;CIPOS=-9,10;CIEND=-3,1;CIPOS95=0,0;CIEND95=0,0;MATEID=94796_1;EVENT=94796;SECONDARY;SU=17;PE=1;SR=16;ALG=PROD;AF=0.0001188;NSAMP=2;MSQ=252.52;AN=16834;AC=2;NS=8438;AC_Hom=0;AC_Het=2;AC_Hemi=0;MAF=0.000118511;HWE=1;NFAM=2
10	99660316	99660565	10	99660434	99660635	94797	175401.0	+	-	BND	LOW	94797_1	N	N[10:99660602[	94797_2	N	]10:99660346]N	SVTYPE=BND;POS=99660346;STRANDS=+-:38;IMPRECISE;CIPOS=-30,219;CIEND=-167,34;CIPOS95=-9,9;CIEND95=-16,16;MATEID=94797_2;EVENT=94797;SU=38;PE=38;SR=0;ALG=PROD;AF=0.1433;NSAMP=2413;MSQ=72.24;AN=16834;AC=2413;NS=8438;AC_Hom=0;AC_Het=2417;AC_Hemi=0;MAF=0.143221;HWE=0;NFAM=2248	SVTYPE=BND;POS=99660602;STRANDS=+-:38;IMPRECISE;CIPOS=-167,34;CIEND=-30,219;CIPOS95=-16,16;CIEND95=-9,9;MATEID=94797_1;EVENT=94797;SECONDARY;SU=38;PE=38;SR=0;ALG=PROD;AF=0.1433;NSAMP=2413;MSQ=72.24;AN=16834;AC=2413;NS=8438;AC_Hom=0;AC_Het=2417;AC_Hemi=0;MAF=0.143221;HWE=0;NFAM=2248
10	99662580	99662597	10	99662881	99662898	94798	31.04	+	-	BND	LOW	94798_1	N	N[10:99662891[	94798_2	N	]10:99662589]N	SVTYPE=BND;POS=99662589;STRANDS=+-:4;CIPOS=-9,8;CIEND=-9,8;CIPOS95=0,0;CIEND95=0,0;MATEID=94798_2;EVENT=94798;SU=4;PE=0;SR=4;ALG=PROD;AF=0.0001188;NSAMP=2;MSQ=14.98;AN=16834;AC=2;NS=8438;AC_Hom=0;AC_Het=2;AC_Hemi=0;MAF=0.000118511;HWE=1;NFAM=2	SVTYPE=BND;POS=99662891;STRANDS=+-:4;CIPOS=-9,8;CIEND=-9,8;CIPOS95=0,0;CIEND95=0,0;MATEID=94798_1;EVENT=94798;SECONDARY;SU=4;PE=0;SR=4;ALG=PROD;AF=0.0001188;NSAMP=2;MSQ=14.98;AN=16834;AC=2;NS=8438;AC_Hom=0;AC_Het=2;AC_Hemi=0;MAF=0.000118511;HWE=1;NFAM=2
10	99672877	99672934	17	61175793	61175850	13082	705.57	+	+	BND	LOW	13082_1	N	N]17:61175822]	13082_2	N	N]10:99672906]	SVTYPE=BND;POS=99672906;STRANDS=++:13;CIPOS=-29,28;CIEND=-29,28;CIPOS95=0,0;CIEND95=0,0;MATEID=13082_2;EVENT=13082;SU=13;PE=0;SR=13;ALG=PROD;AF=0.001901;NSAMP=32;MSQ=20.42;AN=16834;AC=32;NS=8438;AC_Hom=0;AC_Het=32;AC_Hemi=0;MAF=0.00189618;HWE=1;NFAM=32	SVTYPE=BND;POS=61175822;STRANDS=++:13;CIPOS=-29,28;CIEND=-29,28;CIPOS95=0,0;CIEND95=0,0;MATEID=13082_1;EVENT=13082;SECONDARY;SU=13;PE=0;SR=13;ALG=PROD;AF=0.001901;NSAMP=32;MSQ=20.42;AN=16834;AC=32;NS=8438;AC_Hom=0;AC_Het=32;AC_Hemi=0;MAF=0.00189618;HWE=1;NFAM=32
10	99685126	99685143	10	99685478	99685495	94799	24.0	+	-	BND	LOW	94799_1	N	N[10:99685488[	94799_2	N	]10:99685135]N	SVTYPE=BND;POS=99685135;STRANDS=+-:4;CIPOS=-9,8;CIEND=-9,8;CIPOS95=0,0;CIEND95=0,0;MATEID=94799_2;EVENT=94799;SU=4;PE=0;SR=4;ALG=PROD;AF=5.94e-05;NSAMP=1;MSQ=23.81;AN=16834;AC=1;NS=8438;AC_Hom=0;AC_Het=1;AC_Hemi=0;MAF=5.92557e-05;HWE=1;NFAM=1	SVTYPE=BND;POS=99685488;STRANDS=+-:4;CIPOS=-9,8;CIEND=-9,8;CIPOS95=0,0;CIEND95=0,0;MATEID=94799_1;EVENT=94799;SECONDARY;SU=4;PE=0;SR=4;ALG=PROD;AF=5.94e-05;NSAMP=1;MSQ=23.81;AN=16834;AC=1;NS=8438;AC_Hom=0;AC_Het=1;AC_Hemi=0;MAF=5.92557e-05;HWE=1;NFAM=1
10	99693205	99693224	10	99695727	99695747	94800	506.6	+	-	DEL	PASS	94800	N	<DEL>	.	.	.	SVTYPE=DEL;POS=99693214;SVLEN=-2523;END=99695737;STRANDS=+-:23;CIPOS=-9,10;CIEND=-10,10;CIPOS95=0,0;CIEND95=0,0;SU=23;PE=12;SR=11;ALG=PROD;AF=5.94e-05;NSAMP=1;MSQ=506.6;AN=16834;AC=1;NS=8438;AC_Hom=0;AC_Het=1;AC_Hemi=0;MAF=5.92557e-05;HWE=1;NFAM=1	.
10	99716276	99716276	10	99716442	99716442	94801	44670.5	+	-	BND	LOW	94801_1	N	N[10:99716443[	94801_2	N	]10:99716276]N	SVTYPE=BND;POS=99716276;STRANDS=+-:1657;CIPOS=0,0;CIEND=0,0;CIPOS95=0,0;CIEND95=0,0;MATEID=94801_2;EVENT=94801;SU=1657;PE=32;SR=1625;ALG=PROD;AF=0.01117;NSAMP=187;MSQ=237.02;AN=16834;AC=188;NS=8438;AC_Hom=2;AC_Het=187;AC_Hemi=0;MAF=0.0111993;HWE=1;NFAM=159	SVTYPE=BND;POS=99716443;STRANDS=+-:1657;CIPOS=0,0;CIEND=0,0;CIPOS95=0,0;CIEND95=0,0;MATEID=94801_1;EVENT=94801;SECONDARY;SU=1657;PE=32;SR=1625;ALG=PROD;AF=0.01117;NSAMP=187;MSQ=237.02;AN=16834;AC=188;NS=8438;AC_Hom=2;AC_Het=187;AC_Hemi=0;MAF=0.0111993;HWE=1;NFAM=159
10	99743010	99743010	10	99743343	99743343	94802	133059.0	+	-	DEL	PASS	94802	N	<DEL>	.	.	.	SVTYPE=DEL;POS=99743010;SVLEN=-333;END=99743343;STRANDS=+-:3537;CIPOS=0,0;CIEND=0,0;CIPOS95=0,0;CIEND95=0,0;SU=3537;PE=995;SR=2542;ALG=PROD;AF=0.02091;NSAMP=343;MSQ=387.92;AN=16834;AC=352;NS=8438;AC_Hom=18;AC_Het=334;AC_Hemi=0;MAF=0.020858;HWE=0.0110809;NFAM=336	.
10	99789239	99789256	20	35374515	35374532	13613	13.14	-	+	BND	LOW	13613_1	N	]20:35374524]N	13613_2	N	N[10:99789249[	SVTYPE=BND;POS=99789249;STRANDS=-+:4;CIPOS=-9,8;CIEND=-9,8;CIPOS95=0,0;CIEND95=0,0;MATEID=13613_2;EVENT=13613;SU=4;PE=0;SR=4;ALG=PROD;AF=0.0001188;NSAMP=2;MSQ=4.6;AN=16830;AC=2;NS=8436;AC_Hom=0;AC_Het=2;AC_Hemi=0;MAF=0.00011854;HWE=1;NFAM=2	SVTYPE=BND;POS=35374524;STRANDS=-+:4;CIPOS=-9,8;CIEND=-9,8;CIPOS95=0,0;CIEND95=0,0;MATEID=13613_1;EVENT=13613;SECONDARY;SU=4;PE=0;SR=4;ALG=PROD;AF=0.0001188;NSAMP=2;MSQ=4.6;AN=16830;AC=2;NS=8436;AC_Hom=0;AC_Het=2;AC_Hemi=0;MAF=0.00011854;HWE=1;NFAM=2
10	99789257	99789314	13	41635053	41635110	12117	180.49	+	+	BND	LOW	12117_1	N	N]13:41635082]	12117_2	N	N]10:99789286]	SVTYPE=BND;POS=99789286;STRANDS=++:8;CIPOS=-29,28;CIEND=-29,28;CIPOS95=0,0;CIEND95=0,0;MATEID=12117_2;EVENT=12117;SU=8;PE=0;SR=8;ALG=PROD;AF=0.0006534;NSAMP=11;MSQ=14.76;AN=16834;AC=11;NS=8438;AC_Hom=0;AC_Het=11;AC_Hemi=0;MAF=0.000651813;HWE=1;NFAM=11	SVTYPE=BND;POS=41635082;STRANDS=++:8;CIPOS=-29,28;CIEND=-29,28;CIPOS95=0,0;CIEND95=0,0;MATEID=12117_1;EVENT=12117;SECONDARY;SU=8;PE=0;SR=8;ALG=PROD;AF=0.0006534;NSAMP=11;MSQ=14.76;AN=16834;AC=11;NS=8438;AC_Hom=0;AC_Het=11;AC_Hemi=0;MAF=0.000651813;HWE=1;NFAM=11
10	99789706	99789763	10	99789971	99790028	94803	59.57	+	-	BND	LOW	94803_1	N	N[10:99790001[	94803_2	N	]10:99789735]N	SVTYPE=BND;POS=99789735;STRANDS=+-:8;CIPOS=-29,28;CIEND=-29,28;CIPOS95=0,0;CIEND95=0,0;MATEID=94803_2;EVENT=94803;SU=8;PE=0;SR=8;ALG=PROD;AF=0.0001188;NSAMP=2;MSQ=25.86;AN=16834;AC=2;NS=8438;AC_Hom=0;AC_Het=2;AC_Hemi=0;MAF=0.000118511;HWE=1;NFAM=2	SVTYPE=BND;POS=99790001;STRANDS=+-:8;CIPOS=-29,28;CIEND=-29,28;CIPOS95=0,0;CIEND95=0,0;MATEID=94803_1;EVENT=94803;SECONDARY;SU=8;PE=0;SR=8;ALG=PROD;AF=0.0001188;NSAMP=2;MSQ=25.86;AN=16834;AC=2;NS=8438;AC_Hom=0;AC_Het=2;AC_Hemi=0;MAF=0.000118511;HWE=1;NFAM=2
10	99792882	99792900	10	99796382	99796402	94804	431.58	+	-	DEL	PASS	94804	N	<DEL>	.	.	.	SVTYPE=DEL;POS=99792890;SVLEN=-3502;END=99796392;STRANDS=+-:19;CIPOS=-8,10;CIEND=-10,10;CIPOS95=0,0;CIEND95=0,0;SU=19;PE=14;SR=5;ALG=PROD;AF=5.94e-05;NSAMP=1;MSQ=431.58;AN=16834;AC=1;NS=8438;AC_Hom=0;AC_Het=1;AC_Hemi=0;MAF=5.92557e-05;HWE=1;NFAM=1	.
10	99797083	99797101	10	99801934	99801947	94805	323.62	+	-	DEL	PASS	94805	N	<DEL>	.	.	.	SVTYPE=DEL;POS=99797091;SVLEN=-4853;END=99801944;STRANDS=+-:14;IMPRECISE;CIPOS=-8,10;CIEND=-10,3;CIPOS95=-1,1;CIEND95=-1,0;SU=14;PE=11;SR=3;ALG=PROD;AF=5.94e-05;NSAMP=1;MSQ=323.62;AN=16834;AC=1;NS=8438;AC_Hom=0;AC_Het=1;AC_Hemi=0;MAF=5.92557e-05;HWE=1;NFAM=1	.
10	99801241	99801298	10	99801308	99801365	94806	554.35	+	-	BND	LOW	94806_1	N	N[10:99801338[	94806_2	N	]10:99801270]N	SVTYPE=BND;POS=99801270;STRANDS=+-:17;CIPOS=-29,28;CIEND=-29,28;CIPOS95=0,0;CIEND95=0,0;MATEID=94806_2;EVENT=94806;SU=17;PE=0;SR=17;ALG=PROD;AF=0.0002376;NSAMP=4;MSQ=138.58;AN=16834;AC=4;NS=8438;AC_Hom=0;AC_Het=4;AC_Hemi=0;MAF=0.000237023;HWE=1;NFAM=4	SVTYPE=BND;POS=99801338;STRANDS=+-:17;CIPOS=-29,28;CIEND=-29,28;CIPOS95=0,0;CIEND95=0,0;MATEID=94806_1;EVENT=94806;SECONDARY;SU=17;PE=0;SR=17;ALG=PROD;AF=0.0002376;NSAMP=4;MSQ=138.58;AN=16834;AC=4;NS=8438;AC_Hom=0;AC_Het=4;AC_Hemi=0;MAF=0.000237023;HWE=1;NFAM=4
10	99832819	99832822	10	99834967	99834969	94809	719.38	+	-	DEL	PASS	94809	N	<DEL>	.	.	.	SVTYPE=DEL;POS=99832821;SVLEN=-2148;END=99834969;STRANDS=+-:32;CIPOS=-2,1;CIEND=-2,0;CIPOS95=0,0;CIEND95=0,0;SU=32;PE=16;SR=16;ALG=PROD;AF=5.94e-05;NSAMP=1;MSQ=719.38;AN=16834;AC=1;NS=8438;AC_Hom=0;AC_Het=1;AC_Hemi=0;MAF=5.92557e-05;HWE=1;NFAM=1	.
10	99835172	99835174	10	99837476	99837478	94810	21085.2	+	-	DEL	PASS	94810	N	<DEL>	.	.	.	SVTYPE=DEL;POS=99835173;SVLEN=-2304;END=99837477;STRANDS=+-:957;CIPOS=-1,1;CIEND=-1,1;CIPOS95=0,0;CIEND95=0,0;SU=957;PE=551;SR=406;ALG=PROD;AF=0.00297;NSAMP=50;MSQ=421.7;AN=16834;AC=50;NS=8438;AC_Hom=0;AC_Het=50;AC_Hemi=0;MAF=0.00296279;HWE=1;NFAM=50	.
10	99912025	99912485	10	99912191	99912497	94811	51797.8	+	-	DEL	PASS	94811	N	<DEL>	.	.	.	SVTYPE=DEL;POS=99912035;SVLEN=-452;END=99912487;STRANDS=+-:4;IMPRECISE;CIPOS=-10,450;CIEND=-296,10;CIPOS95=-1,165;CIEND95=-155,1;SU=4;PE=4;SR=0;ALG=PROD;AF=0.04942;NSAMP=832;MSQ=61.91;AN=16834;AC=832;NS=8438;AC_Hom=0;AC_Het=833;AC_Hemi=0;MAF=0.04936;HWE=7.33581e-10;NFAM=758	.
10	99912290	99912543	X	73632297	73632624	14138	369.58	-	-	BND	LOW	14138_1	N	[X:73632595[N	14138_2	N	[10:99912500[N	SVTYPE=BND;POS=99912500;STRANDS=--:13;IMPRECISE;CIPOS=-209,44;CIEND=-297,30;CIPOS95=-47,44;CIEND95=-62,30;MATEID=14138_2;EVENT=14138;SU=13;PE=13;SR=0;ALG=PROD;AF=0.0009505;NSAMP=16;MSQ=20.67;AN=16834;AC=16;NS=8438;AC_Hom=0;AC_Het=16;AC_Hemi=0;MAF=0.000948092;HWE=1;NFAM=16	SVTYPE=BND;POS=73632595;STRANDS=--:13;IMPRECISE;CIPOS=-297,30;CIEND=-209,44;CIPOS95=-62,30;CIEND95=-47,44;MATEID=14138_1;EVENT=14138;SECONDARY;SU=13;PE=13;SR=0;ALG=PROD;AF=0.0009505;NSAMP=16;MSQ=20.67;AN=16834;AC=16;NS=8438;AC_Hom=0;AC_Het=16;AC_Hemi=0;MAF=0.000948092;HWE=1;NFAM=16
10	100020094	100020144	10	100021722	100021776	256771	135.49	-	+	BND	LOW	256771_1	N	]10:100021750]N	256771_2	N	N[10:100020121[	SVTYPE=BND;POS=100020121;STRANDS=-+:15;CIPOS=-26,24;CIEND=-28,26;CIPOS95=0,0;CIEND95=0,0;MATEID=256771_2;EVENT=256771;SU=15;PE=4;SR=11;ALG=PROD;AF=0.0001188;NSAMP=2;MSQ=67.62;AN=16834;AC=2;NS=8438;AC_Hom=0;AC_Het=2;AC_Hemi=0;MAF=0.000118511;HWE=1;NFAM=2	SVTYPE=BND;POS=100021750;STRANDS=-+:15;CIPOS=-28,26;CIEND=-26,24;CIPOS95=0,0;CIEND95=0,0;MATEID=256771_1;EVENT=256771;SECONDARY;SU=15;PE=4;SR=11;ALG=PROD;AF=0.0001188;NSAMP=2;MSQ=67.62;AN=16834;AC=2;NS=8438;AC_Hom=0;AC_Het=2;AC_Hemi=0;MAF=0.000118511;HWE=1;NFAM=2
10	100020226	100020278	10	100021721	100021781	94812	227.37	+	-	BND	LOW	94812_1	N	N[10:100021752[	94812_2	N	]10:100020251]N	SVTYPE=BND;POS=100020251;STRANDS=+-:18;CIPOS=-25,27;CIEND=-30,30;CIPOS95=0,0;CIEND95=0,0;MATEID=94812_2;EVENT=94812;SU=18;PE=14;SR=4;ALG=PROD;AF=0.0001188;NSAMP=2;MSQ=113.68;AN=16834;AC=2;NS=8438;AC_Hom=0;AC_Het=2;AC_Hemi=0;MAF=0.000118511;HWE=1;NFAM=2	SVTYPE=BND;POS=100021752;STRANDS=+-:18;CIPOS=-30,30;CIEND=-25,27;CIPOS95=0,0;CIEND95=0,0;MATEID=94812_1;EVENT=94812;SECONDARY;SU=18;PE=14;SR=4;ALG=PROD;AF=0.0001188;NSAMP=2;MSQ=113.68;AN=16834;AC=2;NS=8438;AC_Hom=0;AC_Het=2;AC_Hemi=0;MAF=0.000118511;HWE=1;NFAM=2
10	100022527	100022531	10	100030971	100030991	94813	461.64	+	-	DEL	PASS	94813	N	<DEL>	.	.	.	SVTYPE=DEL;POS=100022530;SVLEN=-8451;END=100030981;STRANDS=+-:22;CIPOS=-3,1;CIEND=-10,10;CIPOS95=0,0;CIEND95=0,0;SU=22;PE=10;SR=12;ALG=PROD;AF=5.94e-05;NSAMP=1;MSQ=461.64;AN=16834;AC=1;NS=8438;AC_Hom=0;AC_Het=1;AC_Hemi=0;MAF=5.92557e-05;HWE=1;NFAM=1	.
10	100023570	100023588	10	100025222	100025236	94814	83.66	+	-	DEL	PASS	94814	N	<DEL>	.	.	.	SVTYPE=DEL;POS=100023580;SVLEN=-1651;END=100025231;STRANDS=+-:8;CIPOS=-10,8;CIEND=-9,5;CIPOS95=0,0;CIEND95=0,0;SU=8;PE=4;SR=4;ALG=PROD;AF=5.94e-05;NSAMP=1;MSQ=83.66;AN=16834;AC=1;NS=8438;AC_Hom=0;AC_Het=1;AC_Hemi=0;MAF=5.92557e-05;HWE=1;NFAM=1	.
10	100025136	100025136	10	100025453	100025453	94815	2.17315e+06	+	-	DEL	PASS	94815	N	<DEL>	.	.	.	SVTYPE=DEL;POS=100025136;SVLEN=-317;END=100025453;STRANDS=+-:55719;CIPOS=0,0;CIEND=0,0;CIPOS95=0,0;CIEND95=0,0;SU=55719;PE=14661;SR=41058;ALG=PROD;AF=0.2807;NSAMP=3997;MSQ=542.23;AN=16834;AC=4725;NS=8438;AC_Hom=1462;AC_Het=3272;AC_Hemi=0;MAF=0.280517;HWE=0.000332901;NFAM=3544	.
10	100035903	100036448	GL000224.1	98190	98509	13930	85.49	+	-	BND	LOW	13930_1	N	N[GL000224.1:98480[	13930_2	N	]10:100035933]N	SVTYPE=BND;POS=100035933;STRANDS=+-:8;IMPRECISE;CIPOS=-30,515;CIEND=-289,30;CIPOS95=-30,137;CIEND95=-105,30;MATEID=13930_2;EVENT=13930;SU=8;PE=8;SR=0;ALG=PROD;AF=0.0003564;NSAMP=6;MSQ=11.55;AN=16834;AC=6;NS=8438;AC_Hom=0;AC_Het=6;AC_Hemi=0;MAF=0.000355534;HWE=1;NFAM=6	SVTYPE=BND;POS=98480;STRANDS=+-:8;IMPRECISE;CIPOS=-289,30;CIEND=-30,515;CIPOS95=-105,30;CIEND95=-30,137;MATEID=13930_1;EVENT=13930;SECONDARY;SU=8;PE=8;SR=0;ALG=PROD;AF=0.0003564;NSAMP=6;MSQ=11.55;AN=16834;AC=6;NS=8438;AC_Hom=0;AC_Het=6;AC_Hemi=0;MAF=0.000355534;HWE=1;NFAM=6
10	100039473	100039489	18	50168401	50168417	13250	26854.1	-	+	BND	LOW	13250_1	N	]18:50168409]N	13250_2	N	N[10:100039482[	SVTYPE=BND;POS=100039482;STRANDS=-+:4;IMPRECISE;CIPOS=-8,8;CIEND=-8,8;CIPOS95=-1,1;CIEND95=-1,1;MATEID=13250_2;EVENT=13250;SU=4;PE=0;SR=4;ALG=PROD;AF=0.06594;NSAMP=594;MSQ=44.99;AN=16834;AC=1110;NS=8438;AC_Hom=1038;AC_Het=78;AC_Hemi=0;MAF=0.0661294;HWE=0;NFAM=553	SVTYPE=BND;POS=50168409;STRANDS=-+:4;IMPRECISE;CIPOS=-8,8;CIEND=-8,8;CIPOS95=-1,1;CIEND95=-1,1;MATEID=13250_1;EVENT=13250;SECONDARY;SU=4;PE=0;SR=4;ALG=PROD;AF=0.06594;NSAMP=594;MSQ=44.99;AN=16834;AC=1110;NS=8438;AC_Hom=1038;AC_Het=78;AC_Hemi=0;MAF=0.0661294;HWE=0;NFAM=553
10	100051507	100051523	10	100147210	100147222	256772	127.24	-	+	DUP	PASS	256772	N	<DUP>	.	.	.	SVTYPE=DUP;POS=100051513;SVLEN=95703;END=100147216;STRANDS=-+:13;CIPOS=-6,10;CIEND=-6,6;CIPOS95=0,0;CIEND95=0,0;SU=13;PE=8;SR=5;ALG=PROD;AF=5.94e-05;NSAMP=1;MSQ=126.68;AN=16834;AC=1;NS=8438;AC_Hom=0;AC_Het=1;AC_Hemi=0;MAF=5.92557e-05;HWE=1;NFAM=1	.
10	100057439	100058540	17	68088367	68088969	13096	1803.16	-	-	BND	LOW	13096_1	N	[17:68088760[N	13096_2	N	[10:100057896[N	SVTYPE=BND;POS=100057896;STRANDS=--:225,++:4;IMPRECISE;CIPOS=-456,645;CIEND=-392,210;CIPOS95=-163,163;CIEND95=-103,103;MATEID=13096_2;EVENT=13096;SU=229;PE=229;SR=0;ALG=SUM;AF=0.002554;NSAMP=43;MSQ=41.57;AN=16834;AC=43;NS=8438;AC_Hom=0;AC_Het=44;AC_Hemi=0;MAF=0.00260725;HWE=1;NFAM=43	SVTYPE=BND;POS=68088760;STRANDS=--:225,++:4;IMPRECISE;CIPOS=-392,210;CIEND=-456,645;CIPOS95=-103,103;CIEND95=-163,163;MATEID=13096_1;EVENT=13096;SECONDARY;SU=229;PE=229;SR=0;ALG=SUM;AF=0.002554;NSAMP=43;MSQ=41.57;AN=16834;AC=43;NS=8438;AC_Hom=0;AC_Het=44;AC_Hemi=0;MAF=0.00260725;HWE=1;NFAM=43
10	100057982	100058286	17	68088640	68088728	13097	2794.04	+	+	BND	LOW	13097_1	N	N]17:68088670]	13097_2	N	N]10:100058011]	SVTYPE=BND;POS=100058011;STRANDS=++:295;IMPRECISE;CIPOS=-29,275;CIEND=-30,58;CIPOS95=-29,42;CIEND95=-5,5;MATEID=13097_2;EVENT=13097;SU=295;PE=295;SR=0;ALG=PROD;AF=0.003624;NSAMP=61;MSQ=45.3;AN=16834;AC=61;NS=8438;AC_Hom=0;AC_Het=61;AC_Hemi=0;MAF=0.0036146;HWE=1;NFAM=61	SVTYPE=BND;POS=68088670;STRANDS=++:295;IMPRECISE;CIPOS=-30,58;CIEND=-29,275;CIPOS95=-5,5;CIEND95=-29,42;MATEID=13097_1;EVENT=13097;SECONDARY;SU=295;PE=295;SR=0;ALG=PROD;AF=0.003624;NSAMP=61;MSQ=45.3;AN=16834;AC=61;NS=8438;AC_Hom=0;AC_Het=61;AC_Hemi=0;MAF=0.0036146;HWE=1;NFAM=61
10	100120154	100120174	10	100120409	100120429	94817	202.87	+	-	DEL	PASS	94817	N	<DEL>	.	.	.	SVTYPE=DEL;POS=100120164;SVLEN=-255;END=100120419;STRANDS=+-:5;CIPOS=-10,10;CIEND=-10,10;CIPOS95=0,0;CIEND95=0,0;SU=5;PE=0;SR=5;ALG=PROD;AF=0.0001188;NSAMP=2;MSQ=98.75;AN=16834;AC=2;NS=8438;AC_Hom=0;AC_Het=2;AC_Hemi=0;MAF=0.000118511;HWE=1;NFAM=2	.
10	100154949	100154954	10	100159607	100159607	94818	557.57	+	-	DEL	PASS	94818	N	<DEL>	.	.	.	SVTYPE=DEL;POS=100154952;SVLEN=-4655;END=100159607;STRANDS=+-:23;CIPOS=-3,2;CIEND=0,0;CIPOS95=0,0;CIEND95=0,0;SU=23;PE=13;SR=10;ALG=PROD;AF=5.94e-05;NSAMP=1;MSQ=557.57;AN=16834;AC=1;NS=8438;AC_Hom=0;AC_Het=1;AC_Hemi=0;MAF=5.92557e-05;HWE=1;NFAM=1	.
10	100166342	100166393	10	100166640	100166691	94819	162.17	+	-	MEI	PASS	94819	N	<DEL:ME:SINE|Alu|AluY>	.	.	.	SVTYPE=MEI;POS=100166368;SVLEN=-298;END=100166666;STRANDS=+-:17;CIPOS=-26,25;CIEND=-26,25;CIPOS95=0,0;CIEND95=0,0;SU=17;PE=0;SR=17;ALG=PROD;AF=0.0004158;NSAMP=7;MSQ=20.13;AN=16834;AC=7;NS=8438;AC_Hom=0;AC_Het=7;AC_Hemi=0;MAF=0.00041479;HWE=1;NFAM=7	.
10	100169922	100169965	10	100171005	100171051	94820	1723.82	+	-	DEL	PASS	94820	N	<DEL>	.	.	.	SVTYPE=DEL;POS=100169944;SVLEN=-1085;END=100171029;STRANDS=+-:64;CIPOS=-22,21;CIEND=-24,22;CIPOS95=0,0;CIEND95=0,0;SU=64;PE=42;SR=22;ALG=PROD;AF=0.0001188;NSAMP=2;MSQ=861.91;AN=16834;AC=2;NS=8438;AC_Hom=0;AC_Het=2;AC_Hemi=0;MAF=0.000118511;HWE=1;NFAM=2	.
10	100205888	100205890	10	100205937	100205940	94821	19562.8	+	-	BND	LOW	94821_1	N	N[10:100205939[	94821_2	N	]10:100205889]N	SVTYPE=BND;POS=100205889;STRANDS=+-:505;CIPOS=-1,1;CIEND=-1,2;CIPOS95=0,0;CIEND95=0,0;MATEID=94821_2;EVENT=94821;SU=505;PE=1;SR=504;ALG=PROD;AF=0.009089;NSAMP=150;MSQ=130.39;AN=16834;AC=153;NS=8438;AC_Hom=6;AC_Het=147;AC_Hemi=0;MAF=0.00906613;HWE=0.0314109;NFAM=148	SVTYPE=BND;POS=100205939;STRANDS=+-:505;CIPOS=-1,2;CIEND=-1,1;CIPOS95=0,0;CIEND95=0,0;MATEID=94821_1;EVENT=94821;SECONDARY;SU=505;PE=1;SR=504;ALG=PROD;AF=0.009089;NSAMP=150;MSQ=130.39;AN=16834;AC=153;NS=8438;AC_Hom=6;AC_Het=147;AC_Hemi=0;MAF=0.00906613;HWE=0.0314109;NFAM=148
10	100223265	100223325	10	100223612	100223670	256773	649.88	-	+	BND	LOW	256773_1	N	]10:100223640]N	256773_2	N	N[10:100223296[	SVTYPE=BND;POS=100223296;STRANDS=-+:21;CIPOS=-30,30;CIEND=-28,30;CIPOS95=0,0;CIEND95=0,0;MATEID=256773_2;EVENT=256773;SU=21;PE=11;SR=10;ALG=PROD;AF=0.0007722;NSAMP=13;MSQ=49.09;AN=16834;AC=13;NS=8438;AC_Hom=0;AC_Het=13;AC_Hemi=0;MAF=0.000770325;HWE=1;NFAM=13	SVTYPE=BND;POS=100223640;STRANDS=-+:21;CIPOS=-28,30;CIEND=-30,30;CIPOS95=0,0;CIEND95=0,0;MATEID=256773_1;EVENT=256773;SECONDARY;SU=21;PE=11;SR=10;ALG=PROD;AF=0.0007722;NSAMP=13;MSQ=49.09;AN=16834;AC=13;NS=8438;AC_Hom=0;AC_Het=13;AC_Hemi=0;MAF=0.000770325;HWE=1;NFAM=13
10	100225609	100225629	10	100225702	100225722	94822	257.76	+	-	DEL	PASS	94822	N	<DEL>	.	.	.	SVTYPE=DEL;POS=100225619;SVLEN=-93;END=100225712;STRANDS=+-:10;CIPOS=-10,10;CIEND=-10,10;CIPOS95=0,0;CIEND95=0,0;SU=10;PE=0;SR=10;ALG=PROD;AF=5.94e-05;NSAMP=1;MSQ=257.75;AN=16834;AC=1;NS=8438;AC_Hom=0;AC_Het=1;AC_Hemi=0;MAF=5.92557e-05;HWE=1;NFAM=1	.
10	100256900	100256920	10	100257125	100257145	294711	12.35	+	+	INV	LOW	294711	N	<INV>	.	.	.	SVTYPE=INV;POS=100256910;SVLEN=225;END=100257135;STRANDS=++:2,--:2;IMPRECISE;CIPOS=-10,10;CIEND=-10,10;CIPOS95=-3,1;CIEND95=-3,3;SU=4;PE=2;SR=2;ALG=PROD;AF=5.94e-05;NSAMP=1;MSQ=12.23;AN=16834;AC=1;NS=8438;AC_Hom=0;AC_Het=1;AC_Hemi=0;MAF=5.92557e-05;HWE=1;NFAM=1	.
10	100272559	100272579	12	1511801	1511821	11771	6290.15	-	+	BND	LOW	11771_1	N	]12:1511811]N	11771_2	N	N[10:100272570[	SVTYPE=BND;POS=100272570;STRANDS=-+:23;CIPOS=-10,10;CIEND=-10,10;CIPOS95=0,0;CIEND95=0,0;MATEID=11771_2;EVENT=11771;SU=23;PE=0;SR=23;ALG=PROD;AF=0.01544;NSAMP=260;MSQ=23.09;AN=16834;AC=260;NS=8438;AC_Hom=0;AC_Het=260;AC_Hemi=0;MAF=0.0154065;HWE=0.270992;NFAM=255	SVTYPE=BND;POS=1511811;STRANDS=-+:23;CIPOS=-10,10;CIEND=-10,10;CIPOS95=0,0;CIEND95=0,0;MATEID=11771_1;EVENT=11771;SECONDARY;SU=23;PE=0;SR=23;ALG=PROD;AF=0.01544;NSAMP=260;MSQ=23.09;AN=16834;AC=260;NS=8438;AC_Hom=0;AC_Het=260;AC_Hemi=0;MAF=0.0154065;HWE=0.270992;NFAM=255
10	100272560	100272577	18	9564686	9564703	13163	7995.96	-	-	BND	LOW	13163_1	N	[18:9564696[N	13163_2	N	[10:100272570[N	SVTYPE=BND;POS=100272570;STRANDS=--:26;CIPOS=-9,8;CIEND=-9,8;CIPOS95=0,0;CIEND95=0,0;MATEID=13163_2;EVENT=13163;SU=26;PE=0;SR=26;ALG=PROD;AF=0.01871;NSAMP=315;MSQ=24.53;AN=16834;AC=315;NS=8438;AC_Hom=0;AC_Het=315;AC_Hemi=0;MAF=0.0186656;HWE=0.12382;NFAM=301	SVTYPE=BND;POS=9564696;STRANDS=--:26;CIPOS=-9,8;CIEND=-9,8;CIPOS95=0,0;CIEND95=0,0;MATEID=13163_1;EVENT=13163;SECONDARY;SU=26;PE=0;SR=26;ALG=PROD;AF=0.01871;NSAMP=315;MSQ=24.53;AN=16834;AC=315;NS=8438;AC_Hom=0;AC_Het=315;AC_Hemi=0;MAF=0.0186656;HWE=0.12382;NFAM=301
10	100272562	100272576	19	39830377	39830391	13481	27712.0	-	+	BND	LOW	13481_1	N	]19:39830384]N	13481_2	N	N[10:100272570[	SVTYPE=BND;POS=100272570;STRANDS=-+:209;CIPOS=-7,7;CIEND=-7,7;CIPOS95=0,0;CIEND95=0,0;MATEID=13481_2;EVENT=13481;SU=209;PE=0;SR=209;ALG=PROD;AF=0.05709;NSAMP=961;MSQ=27.98;AN=16834;AC=961;NS=8438;AC_Hom=0;AC_Het=967;AC_Hemi=0;MAF=0.0573003;HWE=3.59858e-13;NFAM=877	SVTYPE=BND;POS=39830384;STRANDS=-+:209;CIPOS=-7,7;CIEND=-7,7;CIPOS95=0,0;CIEND95=0,0;MATEID=13481_1;EVENT=13481;SECONDARY;SU=209;PE=0;SR=209;ALG=PROD;AF=0.05709;NSAMP=961;MSQ=27.98;AN=16834;AC=961;NS=8438;AC_Hom=0;AC_Het=967;AC_Hemi=0;MAF=0.0573003;HWE=3.59858e-13;NFAM=877
10	100304954	100305354	10	100746444	100746839	94823	8.44	+	-	BND	LOW	94823_1	N	N[10:100746830[	94823_2	N	]10:100304964]N	SVTYPE=BND;POS=100304964;STRANDS=+-:4;IMPRECISE;CIPOS=-10,390;CIEND=-385,10;CIPOS95=-2,142;CIEND95=-178,1;MATEID=94823_2;EVENT=94823;SU=4;PE=4;SR=0;ALG=PROD;AF=5.94e-05;NSAMP=1;MSQ=6.68;AN=16834;AC=1;NS=8438;AC_Hom=0;AC_Het=1;AC_Hemi=0;MAF=5.92557e-05;HWE=1;NFAM=1	SVTYPE=BND;POS=100746830;STRANDS=+-:4;IMPRECISE;CIPOS=-385,10;CIEND=-10,390;CIPOS95=-178,1;CIEND95=-2,142;MATEID=94823_1;EVENT=94823;SECONDARY;SU=4;PE=4;SR=0;ALG=PROD;AF=5.94e-05;NSAMP=1;MSQ=6.68;AN=16834;AC=1;NS=8438;AC_Hom=0;AC_Het=1;AC_Hemi=0;MAF=5.92557e-05;HWE=1;NFAM=1
10	100305062	100305258	10	100747083	100747435	256774	57.22	-	+	BND	LOW	256774_1	N	]10:100747093]N	256774_2	N	N[10:100305249[	SVTYPE=BND;POS=100305249;STRANDS=-+:7;IMPRECISE;CIPOS=-186,10;CIEND=-10,342;CIPOS95=-88,2;CIEND95=-1,113;MATEID=256774_2;EVENT=256774;SU=7;PE=7;SR=0;ALG=PROD;AF=5.94e-05;NSAMP=1;MSQ=56.05;AN=16834;AC=1;NS=8438;AC_Hom=0;AC_Het=1;AC_Hemi=0;MAF=5.92557e-05;HWE=1;NFAM=1	SVTYPE=BND;POS=100747093;STRANDS=-+:7;IMPRECISE;CIPOS=-10,342;CIEND=-186,10;CIPOS95=-1,113;CIEND95=-88,2;MATEID=256774_1;EVENT=256774;SECONDARY;SU=7;PE=7;SR=0;ALG=PROD;AF=5.94e-05;NSAMP=1;MSQ=56.05;AN=16834;AC=1;NS=8438;AC_Hom=0;AC_Het=1;AC_Hemi=0;MAF=5.92557e-05;HWE=1;NFAM=1
10	100305882	100306254	10	101176382	101176833	256775	7750.43	-	+	BND	LOW	256775_1	N	]10:101176398]N	256775_2	N	N[10:100306211[	SVTYPE=BND;POS=100306211;STRANDS=-+:25;IMPRECISE;CIPOS=-328,44;CIEND=-16,435;CIPOS95=-86,44;CIEND95=-16,66;MATEID=256775_2;EVENT=256775;SU=25;PE=25;SR=0;ALG=PROD;AF=0.03083;NSAMP=518;MSQ=13.64;AN=16834;AC=519;NS=8438;AC_Hom=2;AC_Het=520;AC_Hemi=0;MAF=0.0309315;HWE=0.00526625;NFAM=489	SVTYPE=BND;POS=101176398;STRANDS=-+:25;IMPRECISE;CIPOS=-16,435;CIEND=-328,44;CIPOS95=-16,66;CIEND95=-86,44;MATEID=256775_1;EVENT=256775;SECONDARY;SU=25;PE=25;SR=0;ALG=PROD;AF=0.03083;NSAMP=518;MSQ=13.64;AN=16834;AC=519;NS=8438;AC_Hom=2;AC_Het=520;AC_Hemi=0;MAF=0.0309315;HWE=0.00526625;NFAM=489
10	100324808	100324821	12	53815801	53815815	11898	5751.87	-	-	BND	LOW	11898_1	N	[12:53815812[N	11898_2	N	[10:100324819[N	SVTYPE=BND;POS=100324819;STRANDS=--:441;CIPOS=-10,3;CIEND=-10,4;CIPOS95=0,0;CIEND95=0,0;MATEID=11898_2;EVENT=11898;SU=441;PE=407;SR=34;ALG=PROD;AF=0.003802;NSAMP=64;MSQ=89.78;AN=16834;AC=64;NS=8438;AC_Hom=0;AC_Het=64;AC_Hemi=0;MAF=0.00379237;HWE=1;NFAM=64	SVTYPE=BND;POS=53815812;STRANDS=--:441;CIPOS=-10,4;CIEND=-10,3;CIPOS95=0,0;CIEND95=0,0;MATEID=11898_1;EVENT=11898;SECONDARY;SU=441;PE=407;SR=34;ALG=PROD;AF=0.003802;NSAMP=64;MSQ=89.78;AN=16834;AC=64;NS=8438;AC_Hom=0;AC_Het=64;AC_Hemi=0;MAF=0.00379237;HWE=1;NFAM=64
10	100324833	100324842	12	53816111	53816123	11899	11731.2	+	+	BND	LOW	11899_1	N	N]12:53816114]	11899_2	N	N]10:100324835]	SVTYPE=BND;POS=100324835;STRANDS=++:783;CIPOS=-2,7;CIEND=-3,9;CIPOS95=0,0;CIEND95=0,0;MATEID=11899_2;EVENT=11899;SU=783;PE=733;SR=50;ALG=PROD;AF=0.005643;NSAMP=95;MSQ=123.45;AN=16834;AC=95;NS=8438;AC_Hom=0;AC_Het=95;AC_Hemi=0;MAF=0.0056293;HWE=1;NFAM=95	SVTYPE=BND;POS=53816114;STRANDS=++:783;CIPOS=-3,9;CIEND=-2,7;CIPOS95=0,0;CIEND95=0,0;MATEID=11899_1;EVENT=11899;SECONDARY;SU=783;PE=733;SR=50;ALG=PROD;AF=0.005643;NSAMP=95;MSQ=123.45;AN=16834;AC=95;NS=8438;AC_Hom=0;AC_Het=95;AC_Hemi=0;MAF=0.0056293;HWE=1;NFAM=95
10	100340552	100340609	10	107275617	107275674	294712	425.96	-	-	BND	LOW	294712_1	N	[10:107275647[N	294712_2	N	[10:100340582[N	SVTYPE=BND;POS=100340582;STRANDS=--:8;CIPOS=-29,28;CIEND=-29,28;CIPOS95=0,0;CIEND95=0,0;MATEID=294712_2;EVENT=294712;SU=8;PE=0;SR=8;ALG=PROD;AF=0.0006534;NSAMP=11;MSQ=36.17;AN=16834;AC=11;NS=8438;AC_Hom=0;AC_Het=11;AC_Hemi=0;MAF=0.000651813;HWE=1;NFAM=11	SVTYPE=BND;POS=107275647;STRANDS=--:8;CIPOS=-29,28;CIEND=-29,28;CIPOS95=0,0;CIEND95=0,0;MATEID=294712_1;EVENT=294712;SECONDARY;SU=8;PE=0;SR=8;ALG=PROD;AF=0.0006534;NSAMP=11;MSQ=36.17;AN=16834;AC=11;NS=8438;AC_Hom=0;AC_Het=11;AC_Hemi=0;MAF=0.000651813;HWE=1;NFAM=11
10	100354716	100354967	10	100360503	100360661	94824	1686.38	+	-	BND	LOW	94824_1	N	N[10:100360649[	94824_2	N	]10:100354726]N	SVTYPE=BND;POS=100354726;STRANDS=+-:39;IMPRECISE;CIPOS=-10,241;CIEND=-145,13;CIPOS95=-10,34;CIEND95=-19,13;MATEID=94824_2;EVENT=94824;SU=39;PE=39;SR=0;ALG=PROD;AF=0.001663;NSAMP=28;MSQ=58.82;AN=16834;AC=28;NS=8438;AC_Hom=0;AC_Het=28;AC_Hemi=0;MAF=0.00165916;HWE=1;NFAM=28	SVTYPE=BND;POS=100360649;STRANDS=+-:39;IMPRECISE;CIPOS=-145,13;CIEND=-10,241;CIPOS95=-19,13;CIEND95=-10,34;MATEID=94824_1;EVENT=94824;SECONDARY;SU=39;PE=39;SR=0;ALG=PROD;AF=0.001663;NSAMP=28;MSQ=58.82;AN=16834;AC=28;NS=8438;AC_Hom=0;AC_Het=28;AC_Hemi=0;MAF=0.00165916;HWE=1;NFAM=28
10	100360434	100360733	16	81456551	81457089	12883	57.13	-	+	BND	LOW	12883_1	N	]16:81456601]N	12883_2	N	N[10:100360684[	SVTYPE=BND;POS=100360684;STRANDS=-+:4;IMPRECISE;CIPOS=-249,50;CIEND=-50,488;CIPOS95=-101,50;CIEND95=-50,164;MATEID=12883_2;EVENT=12883;SU=4;PE=4;SR=0;ALG=PROD;AF=0.0001782;NSAMP=3;MSQ=16.04;AN=16834;AC=3;NS=8438;AC_Hom=0;AC_Het=3;AC_Hemi=0;MAF=0.000177767;HWE=1;NFAM=3	SVTYPE=BND;POS=81456601;STRANDS=-+:4;IMPRECISE;CIPOS=-50,488;CIEND=-249,50;CIPOS95=-50,164;CIEND95=-101,50;MATEID=12883_1;EVENT=12883;SECONDARY;SU=4;PE=4;SR=0;ALG=PROD;AF=0.0001782;NSAMP=3;MSQ=16.04;AN=16834;AC=3;NS=8438;AC_Hom=0;AC_Het=3;AC_Hemi=0;MAF=0.000177767;HWE=1;NFAM=3
10	100375816	100375822	10	100378966	100378975	94825	4873.05	+	-	BND	PASS	94825_1	N	N[10:100378974[	94825_2	N	]10:100375819]N	SVTYPE=BND;POS=100375819;STRANDS=+-:226;CIPOS=-3,3;CIEND=-7,2;CIPOS95=0,0;CIEND95=0,0;MATEID=94825_2;EVENT=94825;SU=226;PE=135;SR=91;ALG=PROD;AF=0.0008317;NSAMP=14;MSQ=348.07;AN=16834;AC=14;NS=8438;AC_Hom=0;AC_Het=14;AC_Hemi=0;MAF=0.00082958;HWE=1;NFAM=14	SVTYPE=BND;POS=100378974;STRANDS=+-:226;CIPOS=-7,2;CIEND=-3,3;CIPOS95=0,0;CIEND95=0,0;MATEID=94825_1;EVENT=94825;SECONDARY;SU=226;PE=135;SR=91;ALG=PROD;AF=0.0008317;NSAMP=14;MSQ=348.07;AN=16834;AC=14;NS=8438;AC_Hom=0;AC_Het=14;AC_Hemi=0;MAF=0.00082958;HWE=1;NFAM=14
10	100419656	100419673	10	100419738	100419755	94826	125.83	+	-	BND	LOW	94826_1	N	N[10:100419748[	94826_2	N	]10:100419665]N	SVTYPE=BND;POS=100419665;STRANDS=+-:4;CIPOS=-9,8;CIEND=-9,8;CIPOS95=0,0;CIEND95=0,0;MATEID=94826_2;EVENT=94826;SU=4;PE=0;SR=4;ALG=PROD;AF=5.94e-05;NSAMP=1;MSQ=125.8;AN=16834;AC=1;NS=8438;AC_Hom=0;AC_Het=1;AC_Hemi=0;MAF=5.92557e-05;HWE=1;NFAM=1	SVTYPE=BND;POS=100419748;STRANDS=+-:4;CIPOS=-9,8;CIEND=-9,8;CIPOS95=0,0;CIEND95=0,0;MATEID=94826_1;EVENT=94826;SECONDARY;SU=4;PE=0;SR=4;ALG=PROD;AF=5.94e-05;NSAMP=1;MSQ=125.8;AN=16834;AC=1;NS=8438;AC_Hom=0;AC_Het=1;AC_Hemi=0;MAF=5.92557e-05;HWE=1;NFAM=1
10	100446093	100446113	10	100446237	100446257	94827	387.23	+	-	DEL	PASS	94827	N	<DEL>	.	.	.	SVTYPE=DEL;POS=100446103;SVLEN=-144;END=100446247;STRANDS=+-:13;CIPOS=-10,10;CIEND=-10,10;CIPOS95=0,0;CIEND95=0,0;SU=13;PE=0;SR=13;ALG=PROD;AF=5.94e-05;NSAMP=1;MSQ=386.68;AN=16834;AC=1;NS=8438;AC_Hom=0;AC_Het=1;AC_Hemi=0;MAF=5.92557e-05;HWE=1;NFAM=1	.
10	100457147	100457691	10	100457962	100458204	94828	89.54	+	-	DEL	PASS	94828	N	<DEL>	.	.	.	SVTYPE=DEL;POS=100457155;SVLEN=-1039;END=100458194;STRANDS=+-:4;IMPRECISE;CIPOS=-8,536;CIEND=-232,10;CIPOS95=0,192;CIEND95=-100,2;SU=4;PE=4;SR=0;ALG=PROD;AF=5.94e-05;NSAMP=1;MSQ=89.54;AN=16834;AC=1;NS=8438;AC_Hom=0;AC_Het=1;AC_Hemi=0;MAF=5.92557e-05;HWE=1;NFAM=1	.
10	100491354	100491442	10	100492967	100493055	94829	880.75	+	-	DEL	PASS	94829	N	<DEL>	.	.	.	SVTYPE=DEL;POS=100491398;SVLEN=-1614;END=100493012;STRANDS=+-:46;CIPOS=-44,44;CIEND=-45,43;CIPOS95=0,0;CIEND95=0,0;SU=46;PE=26;SR=20;ALG=PROD;AF=0.0002376;NSAMP=4;MSQ=220.19;AN=16834;AC=4;NS=8438;AC_Hom=0;AC_Het=4;AC_Hemi=0;MAF=0.000237023;HWE=1;NFAM=4	.
10	100491890	100491895	10	100493717	100493737	256776	152.67	-	+	DUP	PASS	256776	N	<DUP>	.	.	.	SVTYPE=DUP;POS=100491894;SVLEN=1833;END=100493727;STRANDS=-+:15;CIPOS=-4,1;CIEND=-10,10;CIPOS95=0,0;CIEND95=0,0;SU=15;PE=7;SR=8;ALG=PROD;AF=5.94e-05;NSAMP=1;MSQ=151.99;AN=16834;AC=1;NS=8438;AC_Hom=0;AC_Het=1;AC_Hemi=0;MAF=5.92557e-05;HWE=1;NFAM=1	.
10	100493068	100493082	10	100494918	100494932	294713	602.47	+	+	BND	PASS	294713_1	N	N]10:100494922]	294713_2	N	N]10:100493075]	SVTYPE=BND;POS=100493075;STRANDS=++:28;CIPOS=-7,7;CIEND=-4,10;CIPOS95=0,0;CIEND95=0,0;MATEID=294713_2;EVENT=294713;SU=28;PE=24;SR=4;ALG=PROD;AF=5.94e-05;NSAMP=1;MSQ=602.47;AN=16834;AC=1;NS=8438;AC_Hom=0;AC_Het=1;AC_Hemi=0;MAF=5.92557e-05;HWE=1;NFAM=1	SVTYPE=BND;POS=100494922;STRANDS=++:28;CIPOS=-4,10;CIEND=-7,7;CIPOS95=0,0;CIEND95=0,0;MATEID=294713_1;EVENT=294713;SECONDARY;SU=28;PE=24;SR=4;ALG=PROD;AF=5.94e-05;NSAMP=1;MSQ=602.47;AN=16834;AC=1;NS=8438;AC_Hom=0;AC_Het=1;AC_Hemi=0;MAF=5.92557e-05;HWE=1;NFAM=1
10	100494499	100494769	16	55567605	55568017	12802	251150.0	-	+	BND	LOW	12802_1	N	]16:55567612]N	12802_2	N	N[10:100494763[	SVTYPE=BND;POS=100494763;STRANDS=-+:111;IMPRECISE;CIPOS=-263,7;CIEND=-7,405;CIPOS95=-34,7;CIEND95=-7,63;MATEID=12802_2;EVENT=12802;SU=111;PE=111;SR=0;ALG=PROD;AF=0.2264;NSAMP=3812;MSQ=65.49;AN=16834;AC=3812;NS=8438;AC_Hom=0;AC_Het=3820;AC_Hemi=0;MAF=0.226357;HWE=0;NFAM=3369	SVTYPE=BND;POS=55567612;STRANDS=-+:111;IMPRECISE;CIPOS=-7,405;CIEND=-263,7;CIPOS95=-7,63;CIEND95=-34,7;MATEID=12802_1;EVENT=12802;SECONDARY;SU=111;PE=111;SR=0;ALG=PROD;AF=0.2264;NSAMP=3812;MSQ=65.49;AN=16834;AC=3812;NS=8438;AC_Hom=0;AC_Het=3820;AC_Hemi=0;MAF=0.226357;HWE=0;NFAM=3369
10	100494559	100494570	10	100494997	100495007	294714	23375.4	+	+	BND	LOW	294714_1	N	N]10:100495002]	294714_2	N	N]10:100494564]	SVTYPE=BND;POS=100494564;STRANDS=++:14;CIPOS=-5,6;CIEND=-5,5;CIPOS95=0,0;CIEND95=0,0;MATEID=294714_2;EVENT=294714;SU=14;PE=9;SR=5;ALG=PROD;AF=0.05851;NSAMP=985;MSQ=22.71;AN=16834;AC=985;NS=8438;AC_Hom=0;AC_Het=987;AC_Hemi=0;MAF=0.0584854;HWE=9.83889e-14;NFAM=973	SVTYPE=BND;POS=100495002;STRANDS=++:14;CIPOS=-5,5;CIEND=-5,6;CIPOS95=0,0;CIEND95=0,0;MATEID=294714_1;EVENT=294714;SECONDARY;SU=14;PE=9;SR=5;ALG=PROD;AF=0.05851;NSAMP=985;MSQ=22.71;AN=16834;AC=985;NS=8438;AC_Hom=0;AC_Het=987;AC_Hemi=0;MAF=0.0584854;HWE=9.83889e-14;NFAM=973
10	100494711	100495603	10	100494883	100495699	294715	1.34714e+06	+	+	INV	LOW	294715	N	<INV>	.	.	.	SVTYPE=INV;POS=100494879;SVLEN=129;END=100495008;STRANDS=++:6784,--:2;IMPRECISE;CIPOS=-168,724;CIEND=-125,691;CIPOS95=-168,169;CIEND95=-28,28;SU=6786;PE=6732;SR=54;ALG=SUM;AF=0.4267;NSAMP=7180;MSQ=187.3;RETAINED;AN=16834;AC=7183;NS=8438;AC_Hom=6;AC_Het=7195;AC_Hemi=0;MAF=0.426701;HWE=0;NFAM=6673	.
10	100494824	100495032	17	31308527	31308829	13002	94615.4	-	-	BND	LOW	13002_1	N	[17:31308805[N	13002_2	N	[10:100495002[N	SVTYPE=BND;POS=100495002;STRANDS=--:489;IMPRECISE;CIPOS=-177,31;CIEND=-277,25;CIPOS95=-5,5;CIEND95=-36,25;MATEID=13002_2;EVENT=13002;SU=489;PE=489;SR=0;ALG=PROD;AF=0.1723;NSAMP=2901;MSQ=32.05;AN=16834;AC=2901;NS=8438;AC_Hom=0;AC_Het=2904;AC_Hemi=0;MAF=0.172079;HWE=0;NFAM=2699	SVTYPE=BND;POS=31308805;STRANDS=--:489;IMPRECISE;CIPOS=-277,25;CIEND=-177,31;CIPOS95=-36,25;CIEND95=-5,5;MATEID=13002_1;EVENT=13002;SECONDARY;SU=489;PE=489;SR=0;ALG=PROD;AF=0.1723;NSAMP=2901;MSQ=32.05;AN=16834;AC=2901;NS=8438;AC_Hom=0;AC_Het=2904;AC_Hemi=0;MAF=0.172079;HWE=0;NFAM=2699
10	100494840	100495089	18	61948606	61949070	13279	3905.55	-	+	BND	LOW	13279_1	N	]18:61948614]N	13279_2	N	N[10:100495080[	SVTYPE=BND;POS=100495080;STRANDS=-+:4;IMPRECISE;CIPOS=-239,10;CIEND=-8,456;CIPOS95=-119,2;CIEND95=0,175;MATEID=13279_2;EVENT=13279;SU=4;PE=4;SR=0;ALG=PROD;AF=0.004693;NSAMP=79;MSQ=48.56;AN=16834;AC=79;NS=8438;AC_Hom=0;AC_Het=79;AC_Hemi=0;MAF=0.0046812;HWE=1;NFAM=79	SVTYPE=BND;POS=61948614;STRANDS=-+:4;IMPRECISE;CIPOS=-8,456;CIEND=-239,10;CIPOS95=0,175;CIEND95=-119,2;MATEID=13279_1;EVENT=13279;SECONDARY;SU=4;PE=4;SR=0;ALG=PROD;AF=0.004693;NSAMP=79;MSQ=48.56;AN=16834;AC=79;NS=8438;AC_Hom=0;AC_Het=79;AC_Hemi=0;MAF=0.0046812;HWE=1;NFAM=79
10	100494913	100494971	10	100494980	100495363	294717	1.10856e+06	+	+	BND	LOW	294717_1	N	N]10:100495008]	294717_2	N	N]10:100494937]	SVTYPE=BND;POS=100494937;STRANDS=++:58;IMPRECISE;CIPOS=-24,34;CIEND=-28,355;CIPOS95=0,0;CIEND95=-28,88;MATEID=294717_2;EVENT=294717;SU=58;PE=58;SR=0;ALG=PROD;AF=0.4222;NSAMP=7015;MSQ=157.73;AN=16834;AC=7107;NS=8438;AC_Hom=184;AC_Het=6940;AC_Hemi=0;MAF=0.422138;HWE=0;NFAM=6608	SVTYPE=BND;POS=100495008;STRANDS=++:58;IMPRECISE;CIPOS=-28,355;CIEND=-24,34;CIPOS95=-28,88;CIEND95=0,0;MATEID=294717_1;EVENT=294717;SECONDARY;SU=58;PE=58;SR=0;ALG=PROD;AF=0.4222;NSAMP=7015;MSQ=157.73;AN=16834;AC=7107;NS=8438;AC_Hom=184;AC_Het=6940;AC_Hemi=0;MAF=0.422138;HWE=0;NFAM=6608
10	100496981	100496981	10	100497287	100497287	94830	2.12299e+06	+	-	DEL	PASS	94830	N	<DEL>	.	.	.	SVTYPE=DEL;POS=100496981;SVLEN=-306;END=100497287;STRANDS=+-:38398;CIPOS=0,0;CIEND=0,0;CIPOS95=0,0;CIEND95=0,0;SU=38398;PE=10646;SR=27752;ALG=PROD;AF=0.254;NSAMP=3598;MSQ=587.82;AN=16834;AC=4275;NS=8438;AC_Hom=1360;AC_Het=2930;AC_Hemi=0;MAF=0.254207;HWE=2.47154e-14;NFAM=3263	.
10	100502158	100502175	10	100502543	100502560	94831	6.86	+	-	BND	LOW	94831_1	N	N[10:100502554[	94831_2	N	]10:100502167]N	SVTYPE=BND;POS=100502167;STRANDS=+-:4;IMPRECISE;CIPOS=-9,8;CIEND=-10,7;CIPOS95=0,0;CIEND95=-2,0;MATEID=94831_2;EVENT=94831;SU=4;PE=0;SR=4;ALG=PROD;AF=5.94e-05;NSAMP=1;MSQ=6.83;AN=16834;AC=1;NS=8438;AC_Hom=0;AC_Het=1;AC_Hemi=0;MAF=5.92557e-05;HWE=1;NFAM=1	SVTYPE=BND;POS=100502554;STRANDS=+-:4;IMPRECISE;CIPOS=-10,7;CIEND=-9,8;CIPOS95=-2,0;CIEND95=0,0;MATEID=94831_1;EVENT=94831;SECONDARY;SU=4;PE=0;SR=4;ALG=PROD;AF=5.94e-05;NSAMP=1;MSQ=6.83;AN=16834;AC=1;NS=8438;AC_Hom=0;AC_Het=1;AC_Hemi=0;MAF=5.92557e-05;HWE=1;NFAM=1
10	100508363	100508380	10	100508475	100508492	94832	90.74	+	-	DEL	PASS	94832	N	<DEL>	.	.	.	SVTYPE=DEL;POS=100508372;SVLEN=-112;END=100508484;STRANDS=+-:4;CIPOS=-9,8;CIEND=-9,8;CIPOS95=0,0;CIEND95=0,0;SU=4;PE=0;SR=4;ALG=PROD;AF=0.0001188;NSAMP=2;MSQ=45.36;AN=16834;AC=2;NS=8438;AC_Hom=0;AC_Het=2;AC_Hemi=0;MAF=0.000118511;HWE=1;NFAM=2	.
10	100589855	100589893	12	131803077	131803094	12103	71583.1	+	+	BND	LOW	12103_1	N	N]12:131803086]	12103_2	N	N]10:100589884]	SVTYPE=BND;POS=100589884;STRANDS=++:16;CIPOS=-29,9;CIEND=-9,8;CIPOS95=0,0;CIEND95=0,0;MATEID=12103_2;EVENT=12103;SU=16;PE=0;SR=16;ALG=PROD;AF=0.1152;NSAMP=1939;MSQ=36.42;AN=16834;AC=1939;NS=8438;AC_Hom=0;AC_Het=1944;AC_Hemi=0;MAF=0.115193;HWE=0;NFAM=1778	SVTYPE=BND;POS=131803086;STRANDS=++:16;CIPOS=-9,8;CIEND=-29,9;CIPOS95=0,0;CIEND95=0,0;MATEID=12103_1;EVENT=12103;SECONDARY;SU=16;PE=0;SR=16;ALG=PROD;AF=0.1152;NSAMP=1939;MSQ=36.42;AN=16834;AC=1939;NS=8438;AC_Hom=0;AC_Het=1944;AC_Hemi=0;MAF=0.115193;HWE=0;NFAM=1778
10	100597421	100597478	10	100597665	100597722	256777	1369.78	-	+	BND	LOW	256777_1	N	]10:100597694]N	256777_2	N	N[10:100597451[	SVTYPE=BND;POS=100597451;STRANDS=-+:14;CIPOS=-29,28;CIEND=-29,28;CIPOS95=0,0;CIEND95=0,0;MATEID=256777_2;EVENT=256777;SU=14;PE=0;SR=14;ALG=PROD;AF=0.001723;NSAMP=29;MSQ=46.97;AN=16834;AC=29;NS=8438;AC_Hom=0;AC_Het=29;AC_Hemi=0;MAF=0.00171842;HWE=1;NFAM=29	SVTYPE=BND;POS=100597694;STRANDS=-+:14;CIPOS=-29,28;CIEND=-29,28;CIPOS95=0,0;CIEND95=0,0;MATEID=256777_1;EVENT=256777;SECONDARY;SU=14;PE=0;SR=14;ALG=PROD;AF=0.001723;NSAMP=29;MSQ=46.97;AN=16834;AC=29;NS=8438;AC_Hom=0;AC_Het=29;AC_Hemi=0;MAF=0.00171842;HWE=1;NFAM=29
10	100653019	100653218	10	100659475	100659732	94833	754.88	+	-	DEL	PASS	94833	N	<DEL>	.	.	.	SVTYPE=DEL;POS=100653049;SVLEN=-6653;END=100659702;STRANDS=+-:35;IMPRECISE;CIPOS=-30,169;CIEND=-227,30;CIPOS95=-24,24;CIEND95=-27,27;SU=35;PE=35;SR=0;ALG=PROD;AF=0.0001188;NSAMP=2;MSQ=377.44;AN=16834;AC=2;NS=8438;AC_Hom=0;AC_Het=2;AC_Hemi=0;MAF=0.000118511;HWE=1;NFAM=2	.
10	100662024	100662031	10	100663793	100663800	94834	2652.41	+	-	DEL	PASS	94834	N	<DEL>	.	.	.	SVTYPE=DEL;POS=100662028;SVLEN=-1771;END=100663799;STRANDS=+-:115;CIPOS=-4,3;CIEND=-6,1;CIPOS95=0,0;CIEND95=0,0;SU=115;PE=71;SR=44;ALG=PROD;AF=0.0003564;NSAMP=6;MSQ=442.07;AN=16834;AC=6;NS=8438;AC_Hom=0;AC_Het=6;AC_Hemi=0;MAF=0.000355534;HWE=1;NFAM=4	.
10	100663538	100663549	10	100665096	100665115	94835	422.63	+	-	DEL	PASS	94835	N	<DEL>	.	.	.	SVTYPE=DEL;POS=100663543;SVLEN=-1563;END=100665106;STRANDS=+-:15;CIPOS=-5,6;CIEND=-10,9;CIPOS95=0,0;CIEND95=0,0;SU=15;PE=10;SR=5;ALG=PROD;AF=5.94e-05;NSAMP=1;MSQ=422.63;AN=16834;AC=1;NS=8438;AC_Hom=0;AC_Het=1;AC_Hemi=0;MAF=5.92557e-05;HWE=1;NFAM=1	.
10	100696951	100696969	10	100700594	100700750	294718	521.12	+	+	INV	LOW	294718	N	<INV>	.	.	.	SVTYPE=INV;POS=100696960;SVLEN=3706;END=100700666;STRANDS=++:3,--:2;IMPRECISE;CIPOS=-9,9;CIEND=-72,84;CIPOS95=-3,3;CIEND95=-62,66;SU=5;PE=5;SR=0;ALG=PROD;AF=0.0001217;NSAMP=1;MSQ=285.49;AN=16436;AC=2;NS=8238;AC_Hom=2;AC_Het=0;AC_Hemi=0;MAF=0.000121389;HWE=6.0698e-05;NFAM=1	.
10	100712811	100712993	X	11952809	11953221	14010	182.49	-	-	BND	LOW	14010_1	N	[X:11953192[N	14010_2	N	[10:100712964[N	SVTYPE=BND;POS=100712964;STRANDS=--:8;IMPRECISE;CIPOS=-152,30;CIEND=-382,30;CIPOS95=-55,30;CIEND95=-103,30;MATEID=14010_2;EVENT=14010;SU=8;PE=8;SR=0;ALG=PROD;AF=0.0001188;NSAMP=2;MSQ=91.23;AN=16834;AC=2;NS=8438;AC_Hom=0;AC_Het=2;AC_Hemi=0;MAF=0.000118511;HWE=1;NFAM=2	SVTYPE=BND;POS=11953192;STRANDS=--:8;IMPRECISE;CIPOS=-382,30;CIEND=-152,30;CIPOS95=-103,30;CIEND95=-55,30;MATEID=14010_1;EVENT=14010;SECONDARY;SU=8;PE=8;SR=0;ALG=PROD;AF=0.0001188;NSAMP=2;MSQ=91.23;AN=16834;AC=2;NS=8438;AC_Hom=0;AC_Het=2;AC_Hemi=0;MAF=0.000118511;HWE=1;NFAM=2
10	100730608	100730613	10	100738559	100738563	94836	458.57	+	-	DEL	PASS	94836	N	<DEL>	.	.	.	SVTYPE=DEL;POS=100730611;SVLEN=-7951;END=100738562;STRANDS=+-:21;CIPOS=-3,2;CIEND=-3,1;CIPOS95=0,0;CIEND95=0,0;SU=21;PE=11;SR=10;ALG=PROD;AF=5.94e-05;NSAMP=1;MSQ=458.57;AN=16834;AC=1;NS=8438;AC_Hom=0;AC_Het=1;AC_Hemi=0;MAF=5.92557e-05;HWE=1;NFAM=1	.
10	100744984	100745386	X	11951141	11951637	14008	6.73	+	-	BND	LOW	14008_1	N	N[X:11951628[	14008_2	N	]10:100744994]N	SVTYPE=BND;POS=100744994;STRANDS=+-:4;IMPRECISE;CIPOS=-10,392;CIEND=-486,10;CIPOS95=-2,138;CIEND95=-166,0;MATEID=14008_2;EVENT=14008;SU=4;PE=4;SR=0;ALG=PROD;AF=5.94e-05;NSAMP=1;MSQ=6.73;AN=16834;AC=1;NS=8438;AC_Hom=0;AC_Het=1;AC_Hemi=0;MAF=5.92557e-05;HWE=1;NFAM=1	SVTYPE=BND;POS=11951628;STRANDS=+-:4;IMPRECISE;CIPOS=-486,10;CIEND=-10,392;CIPOS95=-166,0;CIEND95=-2,138;MATEID=14008_1;EVENT=14008;SECONDARY;SU=4;PE=4;SR=0;ALG=PROD;AF=5.94e-05;NSAMP=1;MSQ=6.73;AN=16834;AC=1;NS=8438;AC_Hom=0;AC_Het=1;AC_Hemi=0;MAF=5.92557e-05;HWE=1;NFAM=1
10	100767818	100767825	10	100773136	100773156	94837	389.62	+	-	DEL	PASS	94837	N	<DEL>	.	.	.	SVTYPE=DEL;POS=100767822;SVLEN=-5324;END=100773146;STRANDS=+-:16;CIPOS=-4,3;CIEND=-10,10;CIPOS95=0,0;CIEND95=0,0;SU=16;PE=8;SR=8;ALG=PROD;AF=5.94e-05;NSAMP=1;MSQ=389.62;AN=16834;AC=1;NS=8438;AC_Hom=0;AC_Het=1;AC_Hemi=0;MAF=5.92557e-05;HWE=1;NFAM=1	.
10	100787442	100787499	12	50480255	50480312	11883	412.24	+	+	BND	LOW	11883_1	N	N]12:50480284]	11883_2	N	N]10:100787471]	SVTYPE=BND;POS=100787471;STRANDS=++:8;CIPOS=-29,28;CIEND=-29,28;CIPOS95=0,0;CIEND95=0,0;MATEID=11883_2;EVENT=11883;SU=8;PE=0;SR=8;ALG=PROD;AF=0.001129;NSAMP=19;MSQ=20.51;AN=16834;AC=19;NS=8438;AC_Hom=0;AC_Het=19;AC_Hemi=0;MAF=0.00112586;HWE=1;NFAM=19	SVTYPE=BND;POS=50480284;STRANDS=++:8;CIPOS=-29,28;CIEND=-29,28;CIPOS95=0,0;CIEND95=0,0;MATEID=11883_1;EVENT=11883;SECONDARY;SU=8;PE=0;SR=8;ALG=PROD;AF=0.001129;NSAMP=19;MSQ=20.51;AN=16834;AC=19;NS=8438;AC_Hom=0;AC_Het=19;AC_Hemi=0;MAF=0.00112586;HWE=1;NFAM=19
10	100797023	100797026	10	100801237	100801241	94838	458.38	+	-	DEL	PASS	94838	N	<DEL>	.	.	.	SVTYPE=DEL;POS=100797025;SVLEN=-4215;END=100801240;STRANDS=+-:23;CIPOS=-2,1;CIEND=-3,1;CIPOS95=0,0;CIEND95=0,0;SU=23;PE=11;SR=12;ALG=PROD;AF=5.94e-05;NSAMP=1;MSQ=458.38;AN=16834;AC=1;NS=8438;AC_Hom=0;AC_Het=1;AC_Hemi=0;MAF=5.92557e-05;HWE=1;NFAM=1	.
10	100814510	100814570	10	100814759	100814819	94839	1047.78	+	-	DEL	PASS	94839	N	<DEL>	.	.	.	SVTYPE=DEL;POS=100814540;SVLEN=-249;END=100814789;STRANDS=+-:31;CIPOS=-30,30;CIEND=-30,30;CIPOS95=0,0;CIEND95=0,0;SU=31;PE=1;SR=30;ALG=PROD;AF=0.000297;NSAMP=5;MSQ=208.63;AN=16834;AC=5;NS=8438;AC_Hom=0;AC_Het=5;AC_Hemi=0;MAF=0.000296279;HWE=1;NFAM=5	.
10	100819709	100819729	10	100819916	100819936	94840	274.2	+	-	DEL	PASS	94840	N	<DEL>	.	.	.	SVTYPE=DEL;POS=100819719;SVLEN=-207;END=100819926;STRANDS=+-:10;CIPOS=-10,10;CIEND=-10,10;CIPOS95=0,0;CIEND95=0,0;SU=10;PE=2;SR=8;ALG=PROD;AF=5.94e-05;NSAMP=1;MSQ=266.57;AN=16834;AC=1;NS=8438;AC_Hom=0;AC_Het=1;AC_Hemi=0;MAF=5.92557e-05;HWE=1;NFAM=1	.
10	100831440	100831447	10	100831524	100831531	94841	215.82	+	-	BND	LOW	94841_1	N	N[10:100831529[	94841_2	N	]10:100831444]N	SVTYPE=BND;POS=100831444;STRANDS=+-:9;CIPOS=-4,3;CIEND=-4,3;CIPOS95=0,0;CIEND95=0,0;MATEID=94841_2;EVENT=94841;SU=9;PE=0;SR=9;ALG=PROD;AF=5.94e-05;NSAMP=1;MSQ=215.79;AN=16834;AC=1;NS=8438;AC_Hom=0;AC_Het=1;AC_Hemi=0;MAF=5.92557e-05;HWE=1;NFAM=1	SVTYPE=BND;POS=100831529;STRANDS=+-:9;CIPOS=-4,3;CIEND=-4,3;CIPOS95=0,0;CIEND95=0,0;MATEID=94841_1;EVENT=94841;SECONDARY;SU=9;PE=0;SR=9;ALG=PROD;AF=5.94e-05;NSAMP=1;MSQ=215.79;AN=16834;AC=1;NS=8438;AC_Hom=0;AC_Het=1;AC_Hemi=0;MAF=5.92557e-05;HWE=1;NFAM=1
10	100863617	100864030	10	101252512	101252794	94842	863.76	+	-	BND	LOW	94842_1	N	N[10:101252774[	94842_2	N	]10:100863667]N	SVTYPE=BND;POS=100863667;STRANDS=+-:59;IMPRECISE;CIPOS=-50,363;CIEND=-261,21;CIPOS95=-30,30;CIEND95=-61,21;MATEID=94842_2;EVENT=94842;SU=59;PE=59;SR=0;ALG=PROD;AF=0.0007722;NSAMP=13;MSQ=66.31;AN=16834;AC=13;NS=8438;AC_Hom=0;AC_Het=13;AC_Hemi=0;MAF=0.000770325;HWE=1;NFAM=13	SVTYPE=BND;POS=101252774;STRANDS=+-:59;IMPRECISE;CIPOS=-261,21;CIEND=-50,363;CIPOS95=-61,21;CIEND95=-30,30;MATEID=94842_1;EVENT=94842;SECONDARY;SU=59;PE=59;SR=0;ALG=PROD;AF=0.0007722;NSAMP=13;MSQ=66.31;AN=16834;AC=13;NS=8438;AC_Hom=0;AC_Het=13;AC_Hemi=0;MAF=0.000770325;HWE=1;NFAM=13
10	100863636	100863911	10	101253023	101253491	256778	311.26	-	+	BND	LOW	256778_1	N	]10:101253057]N	256778_2	N	N[10:100863875[	SVTYPE=BND;POS=100863875;STRANDS=-+:32;IMPRECISE;CIPOS=-238,37;CIEND=-34,434;CIPOS95=-34,34;CIEND95=-34,63;MATEID=256778_2;EVENT=256778;SU=32;PE=32;SR=0;ALG=PROD;AF=0.000594;NSAMP=10;MSQ=30.71;AN=16834;AC=10;NS=8438;AC_Hom=0;AC_Het=10;AC_Hemi=0;MAF=0.000592557;HWE=1;NFAM=10	SVTYPE=BND;POS=101253057;STRANDS=-+:32;IMPRECISE;CIPOS=-34,434;CIEND=-238,37;CIPOS95=-34,63;CIEND95=-34,34;MATEID=256778_1;EVENT=256778;SECONDARY;SU=32;PE=32;SR=0;ALG=PROD;AF=0.000594;NSAMP=10;MSQ=30.71;AN=16834;AC=10;NS=8438;AC_Hom=0;AC_Het=10;AC_Hemi=0;MAF=0.000592557;HWE=1;NFAM=10
10	100871310	100871330	10	100888971	100888988	256779	163.55	-	+	DUP	PASS	256779	N	<DUP>	.	.	.	SVTYPE=DUP;POS=100871320;SVLEN=17658;END=100888978;STRANDS=-+:17;CIPOS=-10,10;CIEND=-7,10;CIPOS95=0,0;CIEND95=0,0;SU=17;PE=9;SR=8;ALG=PROD;AF=5.94e-05;NSAMP=1;MSQ=163.13;AN=16834;AC=1;NS=8438;AC_Hom=0;AC_Het=1;AC_Hemi=0;MAF=5.92557e-05;HWE=1;NFAM=1	.
10	100874790	100874807	10	100874930	100874947	94843	24.25	+	-	BND	LOW	94843_1	N	N[10:100874940[	94843_2	N	]10:100874799]N	SVTYPE=BND;POS=100874799;STRANDS=+-:4;CIPOS=-9,8;CIEND=-9,8;CIPOS95=0,0;CIEND95=0,0;MATEID=94843_2;EVENT=94843;SU=4;PE=0;SR=4;ALG=PROD;AF=5.94e-05;NSAMP=1;MSQ=20.82;AN=16834;AC=1;NS=8438;AC_Hom=0;AC_Het=1;AC_Hemi=0;MAF=5.92557e-05;HWE=1;NFAM=1	SVTYPE=BND;POS=100874940;STRANDS=+-:4;CIPOS=-9,8;CIEND=-9,8;CIPOS95=0,0;CIEND95=0,0;MATEID=94843_1;EVENT=94843;SECONDARY;SU=4;PE=0;SR=4;ALG=PROD;AF=5.94e-05;NSAMP=1;MSQ=20.82;AN=16834;AC=1;NS=8438;AC_Hom=0;AC_Het=1;AC_Hemi=0;MAF=5.92557e-05;HWE=1;NFAM=1
10	100887836	100888071	13	19825694	19825806	12150	121411.0	+	-	BND	LOW	12150_1	N	N[13:19825798[	12150_2	N	]10:100887846]N	SVTYPE=BND;POS=100887846;STRANDS=+-:770;IMPRECISE;CIPOS=-10,225;CIEND=-103,9;CIPOS95=-10,16;CIEND95=-1,1;MATEID=12150_2;EVENT=12150;SU=770;PE=770;SR=0;ALG=PROD;AF=0.1685;NSAMP=2837;MSQ=42.22;AN=16834;AC=2837;NS=8438;AC_Hom=0;AC_Het=2847;AC_Hemi=0;MAF=0.168701;HWE=0;NFAM=2432	SVTYPE=BND;POS=19825798;STRANDS=+-:770;IMPRECISE;CIPOS=-103,9;CIEND=-10,225;CIPOS95=-1,1;CIEND95=-10,16;MATEID=12150_1;EVENT=12150;SECONDARY;SU=770;PE=770;SR=0;ALG=PROD;AF=0.1685;NSAMP=2837;MSQ=42.22;AN=16834;AC=2837;NS=8438;AC_Hom=0;AC_Het=2847;AC_Hemi=0;MAF=0.168701;HWE=0;NFAM=2432
10	100890355	100890900	22	29828272	29828817	13847	151.8	+	+	BND	LOW	13847_1	N	N]22:29828280]	13847_2	N	N]10:100890363]	SVTYPE=BND;POS=100890363;STRANDS=++:4;IMPRECISE;CIPOS=-8,537;CIEND=-8,537;CIPOS95=0,197;CIEND95=0,197;MATEID=13847_2;EVENT=13847;SU=4;PE=4;SR=0;ALG=PROD;AF=0.0004752;NSAMP=8;MSQ=15.61;AN=16834;AC=8;NS=8438;AC_Hom=0;AC_Het=8;AC_Hemi=0;MAF=0.000474046;HWE=1;NFAM=8	SVTYPE=BND;POS=29828280;STRANDS=++:4;IMPRECISE;CIPOS=-8,537;CIEND=-8,537;CIPOS95=0,197;CIEND95=0,197;MATEID=13847_1;EVENT=13847;SECONDARY;SU=4;PE=4;SR=0;ALG=PROD;AF=0.0004752;NSAMP=8;MSQ=15.61;AN=16834;AC=8;NS=8438;AC_Hom=0;AC_Het=8;AC_Hemi=0;MAF=0.000474046;HWE=1;NFAM=8
10	100890360	100890374	16	35136490	35136509	12770	8585.51	+	-	BND	LOW	12770_1	N	N[16:35136501[	12770_2	N	]10:100890364]N	SVTYPE=BND;POS=100890364;STRANDS=+-:4;IMPRECISE;CIPOS=-4,10;CIEND=-10,9;CIPOS95=-1,3;CIEND95=-3,3;MATEID=12770_2;EVENT=12770;SU=4;PE=3;SR=1;ALG=PROD;AF=0.02097;NSAMP=353;MSQ=23.31;AN=16834;AC=353;NS=8438;AC_Hom=0;AC_Het=354;AC_Hemi=0;MAF=0.0209765;HWE=0.054945;NFAM=332	SVTYPE=BND;POS=35136501;STRANDS=+-:4;IMPRECISE;CIPOS=-10,9;CIEND=-4,10;CIPOS95=-3,3;CIEND95=-1,3;MATEID=12770_1;EVENT=12770;SECONDARY;SU=4;PE=3;SR=1;ALG=PROD;AF=0.02097;NSAMP=353;MSQ=23.31;AN=16834;AC=353;NS=8438;AC_Hom=0;AC_Het=354;AC_Hemi=0;MAF=0.0209765;HWE=0.054945;NFAM=332
10	100891752	100892010	19	21717814	21718183	13413	182368.0	-	-	BND	LOW	13413_1	N	[19:21718138[N	13413_2	N	[10:100891999[N	SVTYPE=BND;POS=100891999;STRANDS=--:24;IMPRECISE;CIPOS=-246,12;CIEND=-323,46;CIPOS95=-44,12;CIEND95=-82,46;MATEID=13413_2;EVENT=13413;SU=24;PE=24;SR=0;ALG=PROD;AF=0.2068;NSAMP=3434;MSQ=52.67;AN=16834;AC=3481;NS=8438;AC_Hom=94;AC_Het=3398;AC_Hemi=0;MAF=0.206921;HWE=0;NFAM=2894	SVTYPE=BND;POS=21718138;STRANDS=--:24;IMPRECISE;CIPOS=-323,46;CIEND=-246,12;CIPOS95=-82,46;CIEND95=-44,12;MATEID=13413_1;EVENT=13413;SECONDARY;SU=24;PE=24;SR=0;ALG=PROD;AF=0.2068;NSAMP=3434;MSQ=52.67;AN=16834;AC=3481;NS=8438;AC_Hom=94;AC_Het=3398;AC_Hemi=0;MAF=0.206921;HWE=0;NFAM=2894
10	100891759	100892136	11	32483550	32484139	11579	232.48	-	+	BND	LOW	11579_1	N	]11:32483587]N	11579_2	N	N[10:100892064[	SVTYPE=BND;POS=100892064;STRANDS=-+:26;IMPRECISE;CIPOS=-304,73;CIEND=-37,552;CIPOS95=-113,73;CIEND95=-37,160;MATEID=11579_2;EVENT=11579;SU=26;PE=26;SR=0;ALG=PROD;AF=0.000594;NSAMP=10;MSQ=22.81;AN=16834;AC=10;NS=8438;AC_Hom=0;AC_Het=10;AC_Hemi=0;MAF=0.000592557;HWE=1;NFAM=10	SVTYPE=BND;POS=32483587;STRANDS=-+:26;IMPRECISE;CIPOS=-37,552;CIEND=-304,73;CIPOS95=-37,160;CIEND95=-113,73;MATEID=11579_1;EVENT=11579;SECONDARY;SU=26;PE=26;SR=0;ALG=PROD;AF=0.000594;NSAMP=10;MSQ=22.81;AN=16834;AC=10;NS=8438;AC_Hom=0;AC_Het=10;AC_Hemi=0;MAF=0.000592557;HWE=1;NFAM=10
10	100891762	100892106	11	43029714	43030252	11600	108.34	-	+	BND	LOW	11600_1	N	]11:43029763]N	11600_2	N	N[10:100892057[	SVTYPE=BND;POS=100892057;STRANDS=-+:4;IMPRECISE;CIPOS=-294,50;CIEND=-49,489;CIPOS95=-128,50;CIEND95=-49,159;MATEID=11600_2;EVENT=11600;SU=4;PE=4;SR=0;ALG=PROD;AF=0.0002376;NSAMP=4;MSQ=25.13;AN=16834;AC=4;NS=8438;AC_Hom=0;AC_Het=4;AC_Hemi=0;MAF=0.000237023;HWE=1;NFAM=4	SVTYPE=BND;POS=43029763;STRANDS=-+:4;IMPRECISE;CIPOS=-49,489;CIEND=-294,50;CIPOS95=-49,159;CIEND95=-128,50;MATEID=11600_1;EVENT=11600;SECONDARY;SU=4;PE=4;SR=0;ALG=PROD;AF=0.0002376;NSAMP=4;MSQ=25.13;AN=16834;AC=4;NS=8438;AC_Hom=0;AC_Het=4;AC_Hemi=0;MAF=0.000237023;HWE=1;NFAM=4
10	100891789	100892007	19	34248474	34248880	13457	12332.8	-	+	BND	LOW	13457_1	N	]19:34248495]N	13457_2	N	N[10:100891992[	SVTYPE=BND;POS=100891992;STRANDS=-+:49;IMPRECISE;CIPOS=-202,16;CIEND=-21,385;CIPOS95=-20,16;CIEND95=-21,52;MATEID=13457_2;EVENT=13457;SU=49;PE=49;SR=0;ALG=PROD;AF=0.02109;NSAMP=355;MSQ=34.06;AN=16834;AC=355;NS=8438;AC_Hom=0;AC_Het=355;AC_Hemi=0;MAF=0.0210358;HWE=0.0553949;NFAM=317	SVTYPE=BND;POS=34248495;STRANDS=-+:49;IMPRECISE;CIPOS=-21,385;CIEND=-202,16;CIPOS95=-21,52;CIEND95=-20,16;MATEID=13457_1;EVENT=13457;SECONDARY;SU=49;PE=49;SR=0;ALG=PROD;AF=0.02109;NSAMP=355;MSQ=34.06;AN=16834;AC=355;NS=8438;AC_Hom=0;AC_Het=355;AC_Hemi=0;MAF=0.0210358;HWE=0.0553949;NFAM=317
10	100891819	100892116	12	29243960	29244512	11841	41.25	-	+	BND	LOW	11841_1	N	]12:29244010]N	11841_2	N	N[10:100892067[	SVTYPE=BND;POS=100892067;STRANDS=-+:4;IMPRECISE;CIPOS=-247,50;CIEND=-50,502;CIPOS95=-90,50;CIEND95=-50,153;MATEID=11841_2;EVENT=11841;SU=4;PE=4;SR=0;ALG=PROD;AF=0.000297;NSAMP=5;MSQ=7.48;AN=16834;AC=5;NS=8438;AC_Hom=0;AC_Het=5;AC_Hemi=0;MAF=0.000296279;HWE=1;NFAM=5	SVTYPE=BND;POS=29244010;STRANDS=-+:4;IMPRECISE;CIPOS=-50,502;CIEND=-247,50;CIPOS95=-50,153;CIEND95=-90,50;MATEID=11841_1;EVENT=11841;SECONDARY;SU=4;PE=4;SR=0;ALG=PROD;AF=0.000297;NSAMP=5;MSQ=7.48;AN=16834;AC=5;NS=8438;AC_Hom=0;AC_Het=5;AC_Hemi=0;MAF=0.000296279;HWE=1;NFAM=5
10	100891988	100892008	16	28546811	28546831	12724	142444.0	-	-	BND	LOW	12724_1	N	[16:28546822[N	12724_2	N	[10:100891999[N	SVTYPE=BND;POS=100891999;STRANDS=--:6;IMPRECISE;CIPOS=-10,10;CIEND=-10,10;CIPOS95=-1,1;CIEND95=-1,0;MATEID=12724_2;EVENT=12724;SU=6;PE=4;SR=2;ALG=PROD;AF=0.1753;NSAMP=2951;MSQ=47.81;AN=16834;AC=2951;NS=8438;AC_Hom=0;AC_Het=2962;AC_Hemi=0;MAF=0.175516;HWE=0;NFAM=2522	SVTYPE=BND;POS=28546822;STRANDS=--:6;IMPRECISE;CIPOS=-10,10;CIEND=-10,10;CIPOS95=-1,0;CIEND95=-1,1;MATEID=12724_1;EVENT=12724;SECONDARY;SU=6;PE=4;SR=2;ALG=PROD;AF=0.1753;NSAMP=2951;MSQ=47.81;AN=16834;AC=2951;NS=8438;AC_Hom=0;AC_Het=2962;AC_Hemi=0;MAF=0.175516;HWE=0;NFAM=2522
10	100891989	100892006	X	103827494	103827511	14199	224719.0	-	-	BND	LOW	14199_1	N	[X:103827504[N	14199_2	N	[10:100891999[N	SVTYPE=BND;POS=100891999;STRANDS=--:57;CIPOS=-9,8;CIEND=-9,8;CIPOS95=0,0;CIEND95=0,0;MATEID=14199_2;EVENT=14199;SU=57;PE=0;SR=57;ALG=PROD;AF=0.2279;NSAMP=3816;MSQ=58.45;AN=16834;AC=3836;NS=8438;AC_Hom=42;AC_Het=3808;AC_Hemi=0;MAF=0.228135;HWE=0;NFAM=3238	SVTYPE=BND;POS=103827504;STRANDS=--:57;CIPOS=-9,8;CIEND=-9,8;CIPOS95=0,0;CIEND95=0,0;MATEID=14199_1;EVENT=14199;SECONDARY;SU=57;PE=0;SR=57;ALG=PROD;AF=0.2279;NSAMP=3816;MSQ=58.45;AN=16834;AC=3836;NS=8438;AC_Hom=42;AC_Het=3808;AC_Hemi=0;MAF=0.228135;HWE=0;NFAM=3238
10	100891995	100892011	11	84213235	84213254	11506	85325.7	+	+	BND	LOW	11506_1	N	N]11:84213245]	11506_2	N	N]10:100892001]	SVTYPE=BND;POS=100892001;STRANDS=++:4;IMPRECISE;CIPOS=-6,10;CIEND=-10,9;CIPOS95=-1,1;CIEND95=-1,1;MATEID=11506_2;EVENT=11506;SU=4;PE=2;SR=2;ALG=PROD;AF=0.1539;NSAMP=2360;MSQ=35.7;AN=16834;AC=2591;NS=8438;AC_Hom=462;AC_Het=2132;AC_Hemi=0;MAF=0.153709;HWE=0.00941603;NFAM=2130	SVTYPE=BND;POS=84213245;STRANDS=++:4;IMPRECISE;CIPOS=-10,9;CIEND=-6,10;CIPOS95=-1,1;CIEND95=-1,1;MATEID=11506_1;EVENT=11506;SECONDARY;SU=4;PE=2;SR=2;ALG=PROD;AF=0.1539;NSAMP=2360;MSQ=35.7;AN=16834;AC=2591;NS=8438;AC_Hom=462;AC_Het=2132;AC_Hemi=0;MAF=0.153709;HWE=0.00941603;NFAM=2130
10	100891995	100892677	X	810859	811269	13957	370.47	+	-	BND	LOW	13957_1	N	N[X:811240[	13957_2	N	]10:100892025]N	SVTYPE=BND;POS=100892025;STRANDS=+-:4;IMPRECISE;CIPOS=-30,652;CIEND=-380,30;CIPOS95=-30,230;CIEND95=-181,30;MATEID=13957_2;EVENT=13957;SU=4;PE=4;SR=0;ALG=PROD;AF=0.001129;NSAMP=19;MSQ=18.16;AN=16834;AC=19;NS=8438;AC_Hom=0;AC_Het=19;AC_Hemi=0;MAF=0.00112586;HWE=1;NFAM=19	SVTYPE=BND;POS=811240;STRANDS=+-:4;IMPRECISE;CIPOS=-380,30;CIEND=-30,652;CIPOS95=-181,30;CIEND95=-30,230;MATEID=13957_1;EVENT=13957;SECONDARY;SU=4;PE=4;SR=0;ALG=PROD;AF=0.001129;NSAMP=19;MSQ=18.16;AN=16834;AC=19;NS=8438;AC_Hom=0;AC_Het=19;AC_Hemi=0;MAF=0.00112586;HWE=1;NFAM=19
10	100891996	100892013	11	13759516	13759533	11548	432.09	-	-	BND	LOW	11548_1	N	[11:13759526[N	11548_2	N	[10:100892006[N	SVTYPE=BND;POS=100892006;STRANDS=--:4;CIPOS=-9,8;CIEND=-9,8;CIPOS95=0,0;CIEND95=0,0;MATEID=11548_2;EVENT=11548;SU=4;PE=0;SR=4;ALG=PROD;AF=0.0009505;NSAMP=16;MSQ=26.58;AN=16834;AC=16;NS=8438;AC_Hom=0;AC_Het=16;AC_Hemi=0;MAF=0.000948092;HWE=1;NFAM=15	SVTYPE=BND;POS=13759526;STRANDS=--:4;CIPOS=-9,8;CIEND=-9,8;CIPOS95=0,0;CIEND95=0,0;MATEID=11548_1;EVENT=11548;SECONDARY;SU=4;PE=0;SR=4;ALG=PROD;AF=0.0009505;NSAMP=16;MSQ=26.58;AN=16834;AC=16;NS=8438;AC_Hom=0;AC_Het=16;AC_Hemi=0;MAF=0.000948092;HWE=1;NFAM=15
10	100893534	100893554	10	100894138	100894156	94845	89.8	+	-	DEL	PASS	94845	N	<DEL>	.	.	.	SVTYPE=DEL;POS=100893544;SVLEN=-604;END=100894148;STRANDS=+-:6;IMPRECISE;CIPOS=-10,10;CIEND=-10,8;CIPOS95=-3,3;CIEND95=-3,0;SU=6;PE=5;SR=1;ALG=PROD;AF=5.94e-05;NSAMP=1;MSQ=89.8;AN=16834;AC=1;NS=8438;AC_Hom=0;AC_Het=1;AC_Hemi=0;MAF=5.92557e-05;HWE=1;NFAM=1	.
10	100894573	100894708	10	100937211	100937244	256780	114.36	-	+	BND	LOW	256780_1	N	]10:100937217]N	256780_2	N	N[10:100894699[	SVTYPE=BND;POS=100894699;STRANDS=-+:10;IMPRECISE;CIPOS=-125,10;CIEND=-6,27;CIPOS95=-53,2;CIEND95=-2,19;MATEID=256780_2;EVENT=256780;SU=10;PE=10;SR=0;ALG=PROD;AF=0.0001188;NSAMP=1;MSQ=104.13;AN=16834;AC=2;NS=8438;AC_Hom=2;AC_Het=0;AC_Hemi=0;MAF=0.000118511;HWE=5.92593e-05;NFAM=1	SVTYPE=BND;POS=100937217;STRANDS=-+:10;IMPRECISE;CIPOS=-6,27;CIEND=-125,10;CIPOS95=-2,19;CIEND95=-53,2;MATEID=256780_1;EVENT=256780;SECONDARY;SU=10;PE=10;SR=0;ALG=PROD;AF=0.0001188;NSAMP=1;MSQ=104.13;AN=16834;AC=2;NS=8438;AC_Hom=2;AC_Het=0;AC_Hemi=0;MAF=0.000118511;HWE=5.92593e-05;NFAM=1
10	100895060	100895407	10	100937228	100937452	94846	107.83	+	-	BND	LOW	94846_1	N	N[10:100937443[	94846_2	N	]10:100895070]N	SVTYPE=BND;POS=100895070;STRANDS=+-:7;IMPRECISE;CIPOS=-10,337;CIEND=-214,10;CIPOS95=-2,95;CIEND95=-100,2;MATEID=94846_2;EVENT=94846;SU=7;PE=7;SR=0;ALG=PROD;AF=5.94e-05;NSAMP=1;MSQ=107.83;AN=16834;AC=1;NS=8438;AC_Hom=0;AC_Het=1;AC_Hemi=0;MAF=5.92557e-05;HWE=1;NFAM=1	SVTYPE=BND;POS=100937443;STRANDS=+-:7;IMPRECISE;CIPOS=-214,10;CIEND=-10,337;CIPOS95=-100,2;CIEND95=-2,95;MATEID=94846_1;EVENT=94846;SECONDARY;SU=7;PE=7;SR=0;ALG=PROD;AF=5.94e-05;NSAMP=1;MSQ=107.83;AN=16834;AC=1;NS=8438;AC_Hom=0;AC_Het=1;AC_Hemi=0;MAF=5.92557e-05;HWE=1;NFAM=1
10	100920495	100920985	10	100928616	100928958	94847	20226.3	+	-	BND	LOW	94847_1	N	N[10:100928949[	94847_2	N	]10:100920505]N	SVTYPE=BND;POS=100920505;STRANDS=+-:5;IMPRECISE;CIPOS=-10,480;CIEND=-332,10;CIPOS95=-1,150;CIEND95=-182,1;MATEID=94847_2;EVENT=94847;SU=5;PE=5;SR=0;ALG=PROD;AF=0.04028;NSAMP=678;MSQ=28.98;AN=16834;AC=678;NS=8438;AC_Hom=0;AC_Het=681;AC_Hemi=0;MAF=0.0403532;HWE=1.4029e-06;NFAM=620	SVTYPE=BND;POS=100928949;STRANDS=+-:5;IMPRECISE;CIPOS=-332,10;CIEND=-10,480;CIPOS95=-182,1;CIEND95=-1,150;MATEID=94847_1;EVENT=94847;SECONDARY;SU=5;PE=5;SR=0;ALG=PROD;AF=0.04028;NSAMP=678;MSQ=28.98;AN=16834;AC=678;NS=8438;AC_Hom=0;AC_Het=681;AC_Hemi=0;MAF=0.0403532;HWE=1.4029e-06;NFAM=620
10	100929067	100929308	15	56253150	56253535	12601	197.84	-	+	BND	LOW	12601_1	N	]15:56253180]N	12601_2	N	N[10:100929282[	SVTYPE=BND;POS=100929282;STRANDS=-+:15;IMPRECISE;CIPOS=-214,27;CIEND=-30,355;CIPOS95=-65,27;CIEND95=-30,59;MATEID=12601_2;EVENT=12601;SU=15;PE=15;SR=0;ALG=PROD;AF=0.0001188;NSAMP=2;MSQ=92.77;AN=16834;AC=2;NS=8438;AC_Hom=0;AC_Het=2;AC_Hemi=0;MAF=0.000118511;HWE=1;NFAM=2	SVTYPE=BND;POS=56253180;STRANDS=-+:15;IMPRECISE;CIPOS=-30,355;CIEND=-214,27;CIPOS95=-30,59;CIEND95=-65,27;MATEID=12601_1;EVENT=12601;SECONDARY;SU=15;PE=15;SR=0;ALG=PROD;AF=0.0001188;NSAMP=2;MSQ=92.77;AN=16834;AC=2;NS=8438;AC_Hom=0;AC_Het=2;AC_Hemi=0;MAF=0.000118511;HWE=1;NFAM=2
10	100929250	100929305	15	56252633	56252689	12516	269.64	+	-	BND	LOW	12516_1	N	N[15:56252664[	12516_2	N	]10:100929275]N	SVTYPE=BND;POS=100929275;STRANDS=+-:17;IMPRECISE;CIPOS=-25,30;CIEND=-30,26;CIPOS95=-1,1;CIEND95=-1,1;MATEID=12516_2;EVENT=12516;SU=17;PE=15;SR=2;ALG=PROD;AF=0.0001188;NSAMP=2;MSQ=134.82;AN=16834;AC=2;NS=8438;AC_Hom=0;AC_Het=2;AC_Hemi=0;MAF=0.000118511;HWE=1;NFAM=2	SVTYPE=BND;POS=56252664;STRANDS=+-:17;IMPRECISE;CIPOS=-30,26;CIEND=-25,30;CIPOS95=-1,1;CIEND95=-1,1;MATEID=12516_1;EVENT=12516;SECONDARY;SU=17;PE=15;SR=2;ALG=PROD;AF=0.0001188;NSAMP=2;MSQ=134.82;AN=16834;AC=2;NS=8438;AC_Hom=0;AC_Het=2;AC_Hemi=0;MAF=0.000118511;HWE=1;NFAM=2
10	100962408	100962468	10	100962852	100962900	256781	273.34	-	+	DUP	PASS	256781	N	<DUP>	.	.	.	SVTYPE=DUP;POS=100962438;SVLEN=438;END=100962876;STRANDS=-+:25;CIPOS=-30,30;CIEND=-24,24;CIPOS95=0,0;CIEND95=0,0;SU=25;PE=15;SR=10;ALG=PROD;AF=0.0001188;NSAMP=2;MSQ=134.22;AN=16834;AC=2;NS=8438;AC_Hom=0;AC_Het=2;AC_Hemi=0;MAF=0.000118511;HWE=1;NFAM=2	.
10	100989141	100989144	10	100995694	100995696	94848	569.7	+	-	DEL	PASS	94848	N	<DEL>	.	.	.	SVTYPE=DEL;POS=100989143;SVLEN=-6553;END=100995696;STRANDS=+-:23;CIPOS=-2,1;CIEND=-2,0;CIPOS95=0,0;CIEND95=0,0;SU=23;PE=9;SR=14;ALG=PROD;AF=5.94e-05;NSAMP=1;MSQ=569.6;AN=16834;AC=1;NS=8438;AC_Hom=0;AC_Het=1;AC_Hemi=0;MAF=5.92557e-05;HWE=1;NFAM=1	.
10	100999320	100999585	10	101000110	101000284	94849	233.7	+	-	DEL	PASS	94849	N	<DEL>	.	.	.	SVTYPE=DEL;POS=100999330;SVLEN=-944;END=101000274;STRANDS=+-:10;IMPRECISE;CIPOS=-10,255;CIEND=-164,10;CIPOS95=0,55;CIEND95=-76,2;SU=10;PE=10;SR=0;ALG=PROD;AF=5.94e-05;NSAMP=1;MSQ=233.7;AN=16834;AC=1;NS=8438;AC_Hom=0;AC_Het=1;AC_Hemi=0;MAF=5.92557e-05;HWE=1;NFAM=1	.
10	101001783	101001837	10	101003074	101003125	94850	455.5	+	-	DEL	PASS	94850	N	<DEL>	.	.	.	SVTYPE=DEL;POS=101001811;SVLEN=-1290;END=101003101;STRANDS=+-:20;CIPOS=-28,26;CIEND=-27,24;CIPOS95=0,0;CIEND95=0,0;SU=20;PE=10;SR=10;ALG=PROD;AF=0.0001188;NSAMP=2;MSQ=227.75;AN=16834;AC=2;NS=8438;AC_Hom=0;AC_Het=2;AC_Hemi=0;MAF=0.000118511;HWE=1;NFAM=2	.
10	101001895	101001940	10	101004399	101004448	94851	1138.94	+	-	DEL	PASS	94851	N	<DEL>	.	.	.	SVTYPE=DEL;POS=101001918;SVLEN=-2507;END=101004425;STRANDS=+-:51;CIPOS=-23,22;CIEND=-26,23;CIPOS95=0,0;CIEND95=0,0;SU=51;PE=31;SR=20;ALG=PROD;AF=0.0001782;NSAMP=3;MSQ=379.65;AN=16834;AC=3;NS=8438;AC_Hom=0;AC_Het=3;AC_Hemi=0;MAF=0.000177767;HWE=1;NFAM=3	.
10	101011597	101011614	10	101011748	101011765	94852	39.27	+	-	BND	LOW	94852_1	N	N[10:101011758[	94852_2	N	]10:101011606]N	SVTYPE=BND;POS=101011606;STRANDS=+-:4;CIPOS=-9,8;CIEND=-9,8;CIPOS95=0,0;CIEND95=0,0;MATEID=94852_2;EVENT=94852;SU=4;PE=0;SR=4;ALG=PROD;AF=0.0001188;NSAMP=2;MSQ=17.95;AN=16834;AC=2;NS=8438;AC_Hom=0;AC_Het=2;AC_Hemi=0;MAF=0.000118511;HWE=1;NFAM=2	SVTYPE=BND;POS=101011758;STRANDS=+-:4;CIPOS=-9,8;CIEND=-9,8;CIPOS95=0,0;CIEND95=0,0;MATEID=94852_1;EVENT=94852;SECONDARY;SU=4;PE=0;SR=4;ALG=PROD;AF=0.0001188;NSAMP=2;MSQ=17.95;AN=16834;AC=2;NS=8438;AC_Hom=0;AC_Het=2;AC_Hemi=0;MAF=0.000118511;HWE=1;NFAM=2
10	101016115	101016132	19	28128486	28128503	13430	64758.1	-	-	BND	LOW	13430_1	N	[19:28128496[N	13430_2	N	[10:101016125[N	SVTYPE=BND;POS=101016125;STRANDS=--:4;CIPOS=-9,8;CIEND=-9,8;CIPOS95=0,0;CIEND95=0,0;MATEID=13430_2;EVENT=13430;SU=4;PE=0;SR=4;ALG=PROD;AF=0.1363;NSAMP=2295;MSQ=27.57;AN=16834;AC=2295;NS=8438;AC_Hom=0;AC_Het=2301;AC_Hemi=0;MAF=0.136347;HWE=0;NFAM=2021	SVTYPE=BND;POS=28128496;STRANDS=--:4;CIPOS=-9,8;CIEND=-9,8;CIPOS95=0,0;CIEND95=0,0;MATEID=13430_1;EVENT=13430;SECONDARY;SU=4;PE=0;SR=4;ALG=PROD;AF=0.1363;NSAMP=2295;MSQ=27.57;AN=16834;AC=2295;NS=8438;AC_Hom=0;AC_Het=2301;AC_Hemi=0;MAF=0.136347;HWE=0;NFAM=2021
10	101042886	101042894	10	101044188	101044192	94853	3965.31	+	-	DEL	PASS	94853	N	<DEL>	.	.	.	SVTYPE=DEL;POS=101042890;SVLEN=-1301;END=101044191;STRANDS=+-:172;CIPOS=-4,4;CIEND=-3,1;CIPOS95=0,0;CIEND95=0,0;SU=172;PE=82;SR=90;ALG=PROD;AF=0.0005346;NSAMP=9;MSQ=440.59;AN=16834;AC=9;NS=8438;AC_Hom=0;AC_Het=9;AC_Hemi=0;MAF=0.000533302;HWE=1;NFAM=9	.
10	101045898	101045916	10	101049143	101049163	94854	491.51	+	-	DEL	PASS	94854	N	<DEL>	.	.	.	SVTYPE=DEL;POS=101045906;SVLEN=-3247;END=101049153;STRANDS=+-:23;CIPOS=-8,10;CIEND=-10,10;CIPOS95=0,0;CIEND95=0,0;SU=23;PE=14;SR=9;ALG=PROD;AF=5.94e-05;NSAMP=1;MSQ=491.51;AN=16834;AC=1;NS=8438;AC_Hom=0;AC_Het=1;AC_Hemi=0;MAF=5.92557e-05;HWE=1;NFAM=1	.
10	101062096	101062096	10	101062151	101062151	94855	59235.3	+	-	BND	LOW	94855_1	N	N[10:101062152[	94855_2	N	]10:101062096]N	SVTYPE=BND;POS=101062096;STRANDS=+-:2015;CIPOS=0,0;CIEND=0,0;CIPOS95=0,0;CIEND95=0,0;MATEID=94855_2;EVENT=94855;SU=2015;PE=5;SR=2010;ALG=PROD;AF=0.01913;NSAMP=318;MSQ=186.27;AN=16834;AC=322;NS=8438;AC_Hom=8;AC_Het=314;AC_Hemi=0;MAF=0.0190804;HWE=0.551353;NFAM=275	SVTYPE=BND;POS=101062152;STRANDS=+-:2015;CIPOS=0,0;CIEND=0,0;CIPOS95=0,0;CIEND95=0,0;MATEID=94855_1;EVENT=94855;SECONDARY;SU=2015;PE=5;SR=2010;ALG=PROD;AF=0.01913;NSAMP=318;MSQ=186.27;AN=16834;AC=322;NS=8438;AC_Hom=8;AC_Het=314;AC_Hemi=0;MAF=0.0190804;HWE=0.551353;NFAM=275
10	101065707	101065764	18	19159774	19159831	13189	7613.89	-	+	BND	LOW	13189_1	N	]18:19159803]N	13189_2	N	N[10:101065737[	SVTYPE=BND;POS=101065737;STRANDS=-+:9;CIPOS=-29,28;CIEND=-29,28;CIPOS95=0,0;CIEND95=0,0;MATEID=13189_2;EVENT=13189;SU=9;PE=0;SR=9;ALG=PROD;AF=0.01604;NSAMP=270;MSQ=27.3;AN=16834;AC=270;NS=8438;AC_Hom=0;AC_Het=270;AC_Hemi=0;MAF=0.0159991;HWE=0.280875;NFAM=262	SVTYPE=BND;POS=19159803;STRANDS=-+:9;CIPOS=-29,28;CIEND=-29,28;CIPOS95=0,0;CIEND95=0,0;MATEID=13189_1;EVENT=13189;SECONDARY;SU=9;PE=0;SR=9;ALG=PROD;AF=0.01604;NSAMP=270;MSQ=27.3;AN=16834;AC=270;NS=8438;AC_Hom=0;AC_Het=270;AC_Hemi=0;MAF=0.0159991;HWE=0.280875;NFAM=262
10	101065727	101065744	13	30849080	30849098	12174	4898.41	-	+	BND	LOW	12174_1	N	]13:30849090]N	12174_2	N	N[10:101065737[	SVTYPE=BND;POS=101065737;STRANDS=-+:4;IMPRECISE;CIPOS=-9,8;CIEND=-10,8;CIPOS95=0,0;CIEND95=-1,0;MATEID=12174_2;EVENT=12174;SU=4;PE=0;SR=4;ALG=PROD;AF=0.01271;NSAMP=214;MSQ=21.65;AN=16834;AC=214;NS=8438;AC_Hom=0;AC_Het=214;AC_Hemi=0;MAF=0.0126807;HWE=0.647181;NFAM=208	SVTYPE=BND;POS=30849090;STRANDS=-+:4;IMPRECISE;CIPOS=-10,8;CIEND=-9,8;CIPOS95=-1,0;CIEND95=0,0;MATEID=12174_1;EVENT=12174;SECONDARY;SU=4;PE=0;SR=4;ALG=PROD;AF=0.01271;NSAMP=214;MSQ=21.65;AN=16834;AC=214;NS=8438;AC_Hom=0;AC_Het=214;AC_Hemi=0;MAF=0.0126807;HWE=0.647181;NFAM=208
10	101065732	101065740	14	66077998	66078000	12389	28203.2	-	+	BND	LOW	12389_1	N	]14:66078000]N	12389_2	N	N[10:101065737[	SVTYPE=BND;POS=101065737;STRANDS=-+:278;CIPOS=-4,4;CIEND=-2,0;CIPOS95=0,0;CIEND95=0,0;MATEID=12389_2;EVENT=12389;SU=278;PE=86;SR=192;ALG=PROD;AF=0.05055;NSAMP=850;MSQ=32.46;AN=16834;AC=851;NS=8438;AC_Hom=2;AC_Het=850;AC_Hemi=0;MAF=0.0504859;HWE=8.39213e-09;NFAM=828	SVTYPE=BND;POS=66078000;STRANDS=-+:278;CIPOS=-2,0;CIEND=-4,4;CIPOS95=0,0;CIEND95=0,0;MATEID=12389_1;EVENT=12389;SECONDARY;SU=278;PE=86;SR=192;ALG=PROD;AF=0.05055;NSAMP=850;MSQ=32.46;AN=16834;AC=851;NS=8438;AC_Hom=2;AC_Het=850;AC_Hemi=0;MAF=0.0504859;HWE=8.39213e-09;NFAM=828
10	101065760	101065889	14	66077602	66077905	12388	4465.44	+	-	BND	LOW	12388_1	N	N[14:66077900[	12388_2	N	]10:101065770]N	SVTYPE=BND;POS=101065770;STRANDS=+-:373;IMPRECISE;CIPOS=-10,119;CIEND=-297,6;CIPOS95=-1,1;CIEND95=-29,6;MATEID=12388_2;EVENT=12388;SU=373;PE=373;SR=0;ALG=PROD;AF=0.008554;NSAMP=144;MSQ=30.24;AN=16834;AC=144;NS=8438;AC_Hom=0;AC_Het=144;AC_Hemi=0;MAF=0.00853283;HWE=1;NFAM=143	SVTYPE=BND;POS=66077900;STRANDS=+-:373;IMPRECISE;CIPOS=-297,6;CIEND=-10,119;CIPOS95=-29,6;CIEND95=-1,1;MATEID=12388_1;EVENT=12388;SECONDARY;SU=373;PE=373;SR=0;ALG=PROD;AF=0.008554;NSAMP=144;MSQ=30.24;AN=16834;AC=144;NS=8438;AC_Hom=0;AC_Het=144;AC_Hemi=0;MAF=0.00853283;HWE=1;NFAM=143
10	101067580	101067597	16	29249966	29249983	12726	282.17	-	+	BND	LOW	12726_1	N	]16:29249975]N	12726_2	N	N[10:101067590[	SVTYPE=BND;POS=101067590;STRANDS=-+:4;CIPOS=-9,8;CIEND=-9,8;CIPOS95=0,0;CIEND95=0,0;MATEID=12726_2;EVENT=12726;SU=4;PE=0;SR=4;ALG=PROD;AF=0.0007128;NSAMP=12;MSQ=22.38;AN=16834;AC=12;NS=8438;AC_Hom=0;AC_Het=12;AC_Hemi=0;MAF=0.000711069;HWE=1;NFAM=12	SVTYPE=BND;POS=29249975;STRANDS=-+:4;CIPOS=-9,8;CIEND=-9,8;CIPOS95=0,0;CIEND95=0,0;MATEID=12726_1;EVENT=12726;SECONDARY;SU=4;PE=0;SR=4;ALG=PROD;AF=0.0007128;NSAMP=12;MSQ=22.38;AN=16834;AC=12;NS=8438;AC_Hom=0;AC_Het=12;AC_Hemi=0;MAF=0.000711069;HWE=1;NFAM=12
10	101071979	101071997	10	101079579	101079583	94856	446.67	+	-	DEL	PASS	94856	N	<DEL>	.	.	.	SVTYPE=DEL;POS=101071987;SVLEN=-7595;END=101079582;STRANDS=+-:18;CIPOS=-8,10;CIEND=-3,1;CIPOS95=0,0;CIEND95=0,0;SU=18;PE=7;SR=11;ALG=PROD;AF=5.94e-05;NSAMP=1;MSQ=446.67;AN=16834;AC=1;NS=8438;AC_Hom=0;AC_Het=1;AC_Hemi=0;MAF=5.92557e-05;HWE=1;NFAM=1	.
10	101081273	101081324	X	149276223	149276274	14318	466.43	-	-	BND	LOW	14318_1	N	[X:149276250[N	14318_2	N	[10:101081300[N	SVTYPE=BND;POS=101081300;STRANDS=--:15;CIPOS=-26,25;CIEND=-26,25;CIPOS95=0,0;CIEND95=0,0;MATEID=14318_2;EVENT=14318;SU=15;PE=0;SR=15;ALG=PROD;AF=0.001307;NSAMP=22;MSQ=19.25;AN=16834;AC=22;NS=8438;AC_Hom=0;AC_Het=22;AC_Hemi=0;MAF=0.00130363;HWE=1;NFAM=20	SVTYPE=BND;POS=149276250;STRANDS=--:15;CIPOS=-26,25;CIEND=-26,25;CIPOS95=0,0;CIEND95=0,0;MATEID=14318_1;EVENT=14318;SECONDARY;SU=15;PE=0;SR=15;ALG=PROD;AF=0.001307;NSAMP=22;MSQ=19.25;AN=16834;AC=22;NS=8438;AC_Hom=0;AC_Het=22;AC_Hemi=0;MAF=0.00130363;HWE=1;NFAM=20
10	101087847	101088202	10	101087954	101088216	94857	484.41	+	-	BND	LOW	94857_1	N	N[10:101088207[	94857_2	N	]10:101087857]N	SVTYPE=BND;POS=101087857;STRANDS=+-:5;IMPRECISE;CIPOS=-10,345;CIEND=-252,10;CIPOS95=-2,74;CIEND95=-125,2;MATEID=94857_2;EVENT=94857;SU=5;PE=5;SR=0;ALG=PROD;AF=0.0001188;NSAMP=2;MSQ=238.24;AN=16834;AC=2;NS=8438;AC_Hom=0;AC_Het=2;AC_Hemi=0;MAF=0.000118511;HWE=1;NFAM=2	SVTYPE=BND;POS=101088207;STRANDS=+-:5;IMPRECISE;CIPOS=-252,10;CIEND=-10,345;CIPOS95=-125,2;CIEND95=-2,74;MATEID=94857_1;EVENT=94857;SECONDARY;SU=5;PE=5;SR=0;ALG=PROD;AF=0.0001188;NSAMP=2;MSQ=238.24;AN=16834;AC=2;NS=8438;AC_Hom=0;AC_Het=2;AC_Hemi=0;MAF=0.000118511;HWE=1;NFAM=2
10	101104337	101104738	X	11731391	11731869	13998	4250.32	+	+	BND	LOW	13998_1	N	N]X:11731435]	13998_2	N	N]10:101104387]	SVTYPE=BND;POS=101104387;STRANDS=++:19;IMPRECISE;CIPOS=-50,351;CIEND=-44,434;CIPOS95=-49,49;CIEND95=-44,108;MATEID=13998_2;EVENT=13998;SU=19;PE=19;SR=0;ALG=PROD;AF=0.007901;NSAMP=133;MSQ=31.03;AN=16834;AC=133;NS=8438;AC_Hom=0;AC_Het=133;AC_Hemi=0;MAF=0.00788101;HWE=1;NFAM=121	SVTYPE=BND;POS=11731435;STRANDS=++:19;IMPRECISE;CIPOS=-44,434;CIEND=-50,351;CIPOS95=-44,108;CIEND95=-49,49;MATEID=13998_1;EVENT=13998;SECONDARY;SU=19;PE=19;SR=0;ALG=PROD;AF=0.007901;NSAMP=133;MSQ=31.03;AN=16834;AC=133;NS=8438;AC_Hom=0;AC_Het=133;AC_Hemi=0;MAF=0.00788101;HWE=1;NFAM=121
10	101107323	101107343	15	74419221	74419241	12627	5335.21	-	-	BND	LOW	12627_1	N	[15:74419232[N	12627_2	N	[10:101107334[N	SVTYPE=BND;POS=101107334;STRANDS=--:5;CIPOS=-10,10;CIEND=-10,10;CIPOS95=0,0;CIEND95=0,0;MATEID=12627_2;EVENT=12627;SU=5;PE=0;SR=5;ALG=PROD;AF=0.01313;NSAMP=221;MSQ=22.97;AN=16834;AC=221;NS=8438;AC_Hom=0;AC_Het=221;AC_Hemi=0;MAF=0.0130955;HWE=0.406873;NFAM=211	SVTYPE=BND;POS=74419232;STRANDS=--:5;CIPOS=-10,10;CIEND=-10,10;CIPOS95=0,0;CIEND95=0,0;MATEID=12627_1;EVENT=12627;SECONDARY;SU=5;PE=0;SR=5;ALG=PROD;AF=0.01313;NSAMP=221;MSQ=22.97;AN=16834;AC=221;NS=8438;AC_Hom=0;AC_Het=221;AC_Hemi=0;MAF=0.0130955;HWE=0.406873;NFAM=211
10	101107327	101107338	13	53209754	53209765	12198	4413.51	-	+	BND	LOW	12198_1	N	]13:53209760]N	12198_2	N	N[10:101107334[	SVTYPE=BND;POS=101107334;STRANDS=-+:95;CIPOS=-6,5;CIEND=-6,5;CIPOS95=0,0;CIEND95=0,0;MATEID=12198_2;EVENT=12198;SU=95;PE=0;SR=95;ALG=PROD;AF=0.009386;NSAMP=158;MSQ=26.87;AN=16834;AC=158;NS=8438;AC_Hom=0;AC_Het=158;AC_Hemi=0;MAF=0.00936241;HWE=1;NFAM=154	SVTYPE=BND;POS=53209760;STRANDS=-+:95;CIPOS=-6,5;CIEND=-6,5;CIPOS95=0,0;CIEND95=0,0;MATEID=12198_1;EVENT=12198;SECONDARY;SU=95;PE=0;SR=95;ALG=PROD;AF=0.009386;NSAMP=158;MSQ=26.87;AN=16834;AC=158;NS=8438;AC_Hom=0;AC_Het=158;AC_Hemi=0;MAF=0.00936241;HWE=1;NFAM=154
10	101116183	101116423	16	24329034	24329408	12714	149.22	-	+	BND	LOW	12714_1	N	]16:24329044]N	12714_2	N	N[10:101116414[	SVTYPE=BND;POS=101116414;STRANDS=-+:6;IMPRECISE;CIPOS=-230,10;CIEND=-10,364;CIPOS95=-90,2;CIEND95=0,143;MATEID=12714_2;EVENT=12714;SU=6;PE=6;SR=0;ALG=PROD;AF=0.0003564;NSAMP=6;MSQ=23.7;AN=16834;AC=6;NS=8438;AC_Hom=0;AC_Het=6;AC_Hemi=0;MAF=0.000355534;HWE=1;NFAM=6	SVTYPE=BND;POS=24329044;STRANDS=-+:6;IMPRECISE;CIPOS=-10,364;CIEND=-230,10;CIPOS95=0,143;CIEND95=-90,2;MATEID=12714_1;EVENT=12714;SECONDARY;SU=6;PE=6;SR=0;ALG=PROD;AF=0.0003564;NSAMP=6;MSQ=23.7;AN=16834;AC=6;NS=8438;AC_Hom=0;AC_Het=6;AC_Hemi=0;MAF=0.000355534;HWE=1;NFAM=6
10	101116275	101116709	16	24328574	24328893	12713	83.65	+	-	BND	LOW	12713_1	N	N[16:24328884[	12713_2	N	]10:101116285]N	SVTYPE=BND;POS=101116285;STRANDS=+-:5;IMPRECISE;CIPOS=-10,424;CIEND=-309,10;CIPOS95=-1,139;CIEND95=-158,1;MATEID=12713_2;EVENT=12713;SU=5;PE=5;SR=0;ALG=PROD;AF=0.0002376;NSAMP=4;MSQ=18.3;AN=16834;AC=4;NS=8438;AC_Hom=0;AC_Het=4;AC_Hemi=0;MAF=0.000237023;HWE=1;NFAM=4	SVTYPE=BND;POS=24328884;STRANDS=+-:5;IMPRECISE;CIPOS=-309,10;CIEND=-10,424;CIPOS95=-158,1;CIEND95=-1,139;MATEID=12713_1;EVENT=12713;SECONDARY;SU=5;PE=5;SR=0;ALG=PROD;AF=0.0002376;NSAMP=4;MSQ=18.3;AN=16834;AC=4;NS=8438;AC_Hom=0;AC_Het=4;AC_Hemi=0;MAF=0.000237023;HWE=1;NFAM=4
10	101144777	101144797	10	101149182	101149195	256782	183.5	-	+	BND	LOW	256782_1	N	]10:101149188]N	256782_2	N	N[10:101144788[	SVTYPE=BND;POS=101144788;STRANDS=-+:12;CIPOS=-10,10;CIEND=-6,7;CIPOS95=0,0;CIEND95=0,0;MATEID=256782_2;EVENT=256782;SU=12;PE=6;SR=6;ALG=PROD;AF=0.000297;NSAMP=4;MSQ=40.47;AN=16834;AC=5;NS=8438;AC_Hom=2;AC_Het=3;AC_Hemi=0;MAF=0.000296279;HWE=0.00059254;NFAM=4	SVTYPE=BND;POS=101149188;STRANDS=-+:12;CIPOS=-6,7;CIEND=-10,10;CIPOS95=0,0;CIEND95=0,0;MATEID=256782_1;EVENT=256782;SECONDARY;SU=12;PE=6;SR=6;ALG=PROD;AF=0.000297;NSAMP=4;MSQ=40.47;AN=16834;AC=5;NS=8438;AC_Hom=2;AC_Het=3;AC_Hemi=0;MAF=0.000296279;HWE=0.00059254;NFAM=4
10	101177833	101177834	11	26387522	26387524	11507	19546.6	+	+	BND	LOW	11507_1	N	N]11:26387524]	11507_2	N	N]10:101177833]	SVTYPE=BND;POS=101177833;STRANDS=++:875;CIPOS=0,1;CIEND=-2,0;CIPOS95=0,0;CIEND95=0,0;MATEID=11507_2;EVENT=11507;SU=875;PE=0;SR=875;ALG=PROD;AF=0.03778;NSAMP=636;MSQ=29.86;AN=16834;AC=636;NS=8438;AC_Hom=0;AC_Het=638;AC_Hemi=0;MAF=0.0378052;HWE=6.92638e-06;NFAM=610	SVTYPE=BND;POS=26387524;STRANDS=++:875;CIPOS=-2,0;CIEND=0,1;CIPOS95=0,0;CIEND95=0,0;MATEID=11507_1;EVENT=11507;SECONDARY;SU=875;PE=0;SR=875;ALG=PROD;AF=0.03778;NSAMP=636;MSQ=29.86;AN=16834;AC=636;NS=8438;AC_Hom=0;AC_Het=638;AC_Hemi=0;MAF=0.0378052;HWE=6.92638e-06;NFAM=610
10	101207959	101208646	17	36542540	36543677	13015	95.37	-	-	BND	LOW	13015_1	N	[17:36543092[N	13015_2	N	[10:101208138[N	SVTYPE=BND;POS=101208138;STRANDS=--:10,++:28;IMPRECISE;CIPOS=-178,509;CIEND=-551,586;CIPOS95=-98,98;CIEND95=-193,193;MATEID=13015_2;EVENT=13015;SU=38;PE=38;SR=0;ALG=SUM;AF=0.0002376;NSAMP=4;MSQ=23.31;AN=16834;AC=4;NS=8438;AC_Hom=0;AC_Het=4;AC_Hemi=0;MAF=0.000237023;HWE=1;NFAM=4	SVTYPE=BND;POS=36543092;STRANDS=--:10,++:28;IMPRECISE;CIPOS=-551,586;CIEND=-178,509;CIPOS95=-193,193;CIEND95=-98,98;MATEID=13015_1;EVENT=13015;SECONDARY;SU=38;PE=38;SR=0;ALG=SUM;AF=0.0002376;NSAMP=4;MSQ=23.31;AN=16834;AC=4;NS=8438;AC_Hom=0;AC_Het=4;AC_Hemi=0;MAF=0.000237023;HWE=1;NFAM=4
10	101220517	101220523	10	101222302	101222306	94858	473.67	+	-	DEL	PASS	94858	N	<DEL>	.	.	.	SVTYPE=DEL;POS=101220521;SVLEN=-1784;END=101222305;STRANDS=+-:18;CIPOS=-4,2;CIEND=-3,1;CIPOS95=0,0;CIEND95=0,0;SU=18;PE=8;SR=10;ALG=PROD;AF=5.94e-05;NSAMP=1;MSQ=473.66;AN=16834;AC=1;NS=8438;AC_Hom=0;AC_Het=1;AC_Hemi=0;MAF=5.92557e-05;HWE=1;NFAM=1	.
10	101267861	101268084	Y	5471955	5472462	14341	1361.17	-	+	BND	LOW	14341_1	N	]Y:5471983]N	14341_2	N	N[10:101268055[	SVTYPE=BND;POS=101268055;STRANDS=-+:8;IMPRECISE;CIPOS=-193,30;CIEND=-28,479;CIPOS95=-56,30;CIEND95=-28,135;MATEID=14341_2;EVENT=14341;SU=8;PE=8;SR=0;ALG=PROD;AF=0.003802;NSAMP=64;MSQ=19.11;AN=16834;AC=64;NS=8438;AC_Hom=0;AC_Het=65;AC_Hemi=0;MAF=0.00385162;HWE=1;NFAM=63	SVTYPE=BND;POS=5471983;STRANDS=-+:8;IMPRECISE;CIPOS=-28,479;CIEND=-193,30;CIPOS95=-28,135;CIEND95=-56,30;MATEID=14341_1;EVENT=14341;SECONDARY;SU=8;PE=8;SR=0;ALG=PROD;AF=0.003802;NSAMP=64;MSQ=19.11;AN=16834;AC=64;NS=8438;AC_Hom=0;AC_Het=65;AC_Hemi=0;MAF=0.00385162;HWE=1;NFAM=63
10	101295197	101295205	10	101295277	101295288	94860	994.38	+	-	BND	LOW	94860_1	N	N[10:101295282[	94860_2	N	]10:101295201]N	SVTYPE=BND;POS=101295201;STRANDS=+-:148;CIPOS=-4,4;CIEND=-4,7;CIPOS95=0,0;CIEND95=0,0;MATEID=94860_2;EVENT=94860;SU=148;PE=1;SR=147;ALG=PROD;AF=0.002556;NSAMP=43;MSQ=22.21;AN=16820;AC=43;NS=8431;AC_Hom=0;AC_Het=43;AC_Hemi=0;MAF=0.00255011;HWE=1;NFAM=21	SVTYPE=BND;POS=101295282;STRANDS=+-:148;CIPOS=-4,7;CIEND=-4,4;CIPOS95=0,0;CIEND95=0,0;MATEID=94860_1;EVENT=94860;SECONDARY;SU=148;PE=1;SR=147;ALG=PROD;AF=0.002556;NSAMP=43;MSQ=22.21;AN=16820;AC=43;NS=8431;AC_Hom=0;AC_Het=43;AC_Hemi=0;MAF=0.00255011;HWE=1;NFAM=21
10	101303923	101303942	10	101308454	101308459	256783	310.61	-	+	BND	PASS	256783_1	N	]10:101308457]N	256783_2	N	N[10:101303934[	SVTYPE=BND;POS=101303934;STRANDS=-+:23;CIPOS=-10,9;CIEND=-3,2;CIPOS95=0,0;CIEND95=0,0;MATEID=256783_2;EVENT=256783;SU=23;PE=14;SR=9;ALG=PROD;AF=0.0001188;NSAMP=1;MSQ=310.15;AN=16834;AC=2;NS=8438;AC_Hom=2;AC_Het=0;AC_Hemi=0;MAF=0.000118511;HWE=5.92593e-05;NFAM=1	SVTYPE=BND;POS=101308457;STRANDS=-+:23;CIPOS=-3,2;CIEND=-10,9;CIPOS95=0,0;CIEND95=0,0;MATEID=256783_1;EVENT=256783;SECONDARY;SU=23;PE=14;SR=9;ALG=PROD;AF=0.0001188;NSAMP=1;MSQ=310.15;AN=16834;AC=2;NS=8438;AC_Hom=2;AC_Het=0;AC_Hemi=0;MAF=0.000118511;HWE=5.92593e-05;NFAM=1
10	101304311	101304326	10	101311294	101311314	94861	263.51	+	-	BND	PASS	94861_1	N	N[10:101311305[	94861_2	N	]10:101304316]N	SVTYPE=BND;POS=101304316;STRANDS=+-:14;IMPRECISE;CIPOS=-5,10;CIEND=-10,10;CIPOS95=-1,1;CIEND95=-1,0;MATEID=94861_2;EVENT=94861;SU=14;PE=12;SR=2;ALG=PROD;AF=5.94e-05;NSAMP=1;MSQ=263.5;AN=16834;AC=1;NS=8438;AC_Hom=0;AC_Het=1;AC_Hemi=0;MAF=5.92557e-05;HWE=1;NFAM=1	SVTYPE=BND;POS=101311305;STRANDS=+-:14;IMPRECISE;CIPOS=-10,10;CIEND=-5,10;CIPOS95=-1,0;CIEND95=-1,1;MATEID=94861_1;EVENT=94861;SECONDARY;SU=14;PE=12;SR=2;ALG=PROD;AF=5.94e-05;NSAMP=1;MSQ=263.5;AN=16834;AC=1;NS=8438;AC_Hom=0;AC_Het=1;AC_Hemi=0;MAF=5.92557e-05;HWE=1;NFAM=1
10	101339974	101340294	X	136863930	136864287	14295	12506.2	-	-	BND	LOW	14295_1	N	[X:136864278[N	14295_2	N	[10:101340254[N	SVTYPE=BND;POS=101340254;STRANDS=--:74;IMPRECISE;CIPOS=-279,41;CIEND=-347,10;CIPOS95=-33,33;CIEND95=-71,10;MATEID=14295_2;EVENT=14295;SU=74;PE=74;SR=0;ALG=PROD;AF=0.03315;NSAMP=558;MSQ=21.41;AN=16834;AC=558;NS=8438;AC_Hom=0;AC_Het=558;AC_Hemi=0;MAF=0.0330647;HWE=0.00011908;NFAM=551	SVTYPE=BND;POS=136864278;STRANDS=--:74;IMPRECISE;CIPOS=-347,10;CIEND=-279,41;CIPOS95=-71,10;CIEND95=-33,33;MATEID=14295_1;EVENT=14295;SECONDARY;SU=74;PE=74;SR=0;ALG=PROD;AF=0.03315;NSAMP=558;MSQ=21.41;AN=16834;AC=558;NS=8438;AC_Hom=0;AC_Het=558;AC_Hemi=0;MAF=0.0330647;HWE=0.00011908;NFAM=551
10	101340246	101340546	22	38868334	38868745	13867	17416.1	+	-	BND	LOW	13867_1	N	N[22:38868716[	13867_2	N	]10:101340276]N	SVTYPE=BND;POS=101340276;STRANDS=+-:11;IMPRECISE;CIPOS=-30,270;CIEND=-381,30;CIPOS95=-30,38;CIEND95=-127,30;MATEID=13867_2;EVENT=13867;SU=11;PE=11;SR=0;ALG=PROD;AF=0.04497;NSAMP=757;MSQ=21.81;AN=16834;AC=757;NS=8438;AC_Hom=0;AC_Het=758;AC_Hemi=0;MAF=0.0449159;HWE=3.16502e-08;NFAM=723	SVTYPE=BND;POS=38868716;STRANDS=+-:11;IMPRECISE;CIPOS=-381,30;CIEND=-30,270;CIPOS95=-127,30;CIEND95=-30,38;MATEID=13867_1;EVENT=13867;SECONDARY;SU=11;PE=11;SR=0;ALG=PROD;AF=0.04497;NSAMP=757;MSQ=21.81;AN=16834;AC=757;NS=8438;AC_Hom=0;AC_Het=758;AC_Hemi=0;MAF=0.0449159;HWE=3.16502e-08;NFAM=723
10	101340275	101340292	17	27551125	27551142	12996	1991.48	-	+	BND	LOW	12996_1	N	]17:27551134]N	12996_2	N	N[10:101340285[	SVTYPE=BND;POS=101340285;STRANDS=-+:32;CIPOS=-9,8;CIEND=-9,8;CIPOS95=0,0;CIEND95=0,0;MATEID=12996_2;EVENT=12996;SU=32;PE=0;SR=32;ALG=PROD;AF=0.005168;NSAMP=87;MSQ=21.05;AN=16834;AC=87;NS=8438;AC_Hom=0;AC_Het=88;AC_Hemi=0;MAF=0.00521451;HWE=1;NFAM=87	SVTYPE=BND;POS=27551134;STRANDS=-+:32;CIPOS=-9,8;CIEND=-9,8;CIPOS95=0,0;CIEND95=0,0;MATEID=12996_1;EVENT=12996;SECONDARY;SU=32;PE=0;SR=32;ALG=PROD;AF=0.005168;NSAMP=87;MSQ=21.05;AN=16834;AC=87;NS=8438;AC_Hom=0;AC_Het=88;AC_Hemi=0;MAF=0.00521451;HWE=1;NFAM=87
10	101340279	101340753	15	76120137	76120686	12536	68957.1	+	-	BND	LOW	12536_1	N	N[15:76120657[	12536_2	N	]10:101340329]N	SVTYPE=BND;POS=101340329;STRANDS=+-:12;IMPRECISE;CIPOS=-50,424;CIEND=-519,30;CIPOS95=-50,65;CIEND95=-138,30;MATEID=12536_2;EVENT=12536;SU=12;PE=12;SR=0;ALG=PROD;AF=0.1238;NSAMP=2084;MSQ=32.45;AN=16834;AC=2084;NS=8438;AC_Hom=0;AC_Het=2088;AC_Hemi=0;MAF=0.123726;HWE=0;NFAM=1907	SVTYPE=BND;POS=76120657;STRANDS=+-:12;IMPRECISE;CIPOS=-519,30;CIEND=-50,424;CIPOS95=-138,30;CIEND95=-50,65;MATEID=12536_1;EVENT=12536;SECONDARY;SU=12;PE=12;SR=0;ALG=PROD;AF=0.1238;NSAMP=2084;MSQ=32.45;AN=16834;AC=2084;NS=8438;AC_Hom=0;AC_Het=2088;AC_Hemi=0;MAF=0.123726;HWE=0;NFAM=1907
10	101366838	101366895	10	101367136	101367192	94862	156.43	+	-	MEI	PASS	94862	N	<DEL:ME:SINE|Alu|AluSz6>	.	.	.	SVTYPE=MEI;POS=101366867;SVLEN=-298;END=101367165;STRANDS=+-:12;CIPOS=-29,28;CIEND=-29,27;CIPOS95=0,0;CIEND95=0,0;SU=12;PE=0;SR=12;ALG=PROD;AF=0.000594;NSAMP=10;MSQ=12.63;AN=16834;AC=10;NS=8438;AC_Hom=0;AC_Het=10;AC_Hemi=0;MAF=0.000592557;HWE=1;NFAM=10	.
10	101379952	101380012	10	101380110	101380170	94863	299.21	+	-	BND	LOW	94863_1	N	N[10:101380141[	94863_2	N	]10:101379982]N	SVTYPE=BND;POS=101379982;STRANDS=+-:15;CIPOS=-30,30;CIEND=-30,30;CIPOS95=0,0;CIEND95=0,0;MATEID=94863_2;EVENT=94863;SU=15;PE=0;SR=15;ALG=PROD;AF=0.0008322;NSAMP=14;MSQ=18.49;AN=16822;AC=14;NS=8432;AC_Hom=0;AC_Het=14;AC_Hemi=0;MAF=0.000830171;HWE=1;NFAM=14	SVTYPE=BND;POS=101380141;STRANDS=+-:15;CIPOS=-30,30;CIEND=-30,30;CIPOS95=0,0;CIEND95=0,0;MATEID=94863_1;EVENT=94863;SECONDARY;SU=15;PE=0;SR=15;ALG=PROD;AF=0.0008322;NSAMP=14;MSQ=18.49;AN=16822;AC=14;NS=8432;AC_Hom=0;AC_Het=14;AC_Hemi=0;MAF=0.000830171;HWE=1;NFAM=14
10	101384481	101385156	18	24804892	24805715	13210	109405.0	-	+	BND	LOW	13210_1	N	]18:24805000]N	13210_2	N	N[10:101384870[	SVTYPE=BND;POS=101384870;STRANDS=-+:3473;IMPRECISE;CIPOS=-388,287;CIEND=-108,715;CIPOS95=-131,131;CIEND95=-108,158;MATEID=13210_2;EVENT=13210;SU=3473;PE=3473;SR=0;ALG=SUM;AF=0.1526;NSAMP=2569;MSQ=41.99;RETAINED;AN=16834;AC=2569;NS=8438;AC_Hom=0;AC_Het=2583;AC_Hemi=0;MAF=0.153058;HWE=0;NFAM=2252	SVTYPE=BND;POS=24805000;STRANDS=-+:3473;IMPRECISE;CIPOS=-108,715;CIEND=-388,287;CIPOS95=-108,158;CIEND95=-131,131;MATEID=13210_1;EVENT=13210;SECONDARY;SU=3473;PE=3473;SR=0;ALG=SUM;AF=0.1526;NSAMP=2569;MSQ=41.99;RETAINED;AN=16834;AC=2569;NS=8438;AC_Hom=0;AC_Het=2583;AC_Hemi=0;MAF=0.153058;HWE=0;NFAM=2252
10	101384891	101385079	18	24804554	24804813	13212	215516.0	+	-	BND	LOW	13212_1	N	N[18:24804764[	13212_2	N	]10:101384921]N	SVTYPE=BND;POS=101384921;STRANDS=+-:511;IMPRECISE;CIPOS=-30,158;CIEND=-209,50;CIPOS95=-3,3;CIEND95=-6,6;MATEID=13212_2;EVENT=13212;SU=511;PE=511;SR=0;ALG=PROD;AF=0.2365;NSAMP=3981;MSQ=53.76;RETAINED;AN=16834;AC=3981;NS=8438;AC_Hom=0;AC_Het=3992;AC_Hemi=0;MAF=0.236549;HWE=0;NFAM=3524	SVTYPE=BND;POS=24804764;STRANDS=+-:511;IMPRECISE;CIPOS=-209,50;CIEND=-30,158;CIPOS95=-6,6;CIEND95=-3,3;MATEID=13212_1;EVENT=13212;SECONDARY;SU=511;PE=511;SR=0;ALG=PROD;AF=0.2365;NSAMP=3981;MSQ=53.76;RETAINED;AN=16834;AC=3981;NS=8438;AC_Hom=0;AC_Het=3992;AC_Hemi=0;MAF=0.236549;HWE=0;NFAM=3524
10	101391623	101391637	12	93331213	93331226	11979	832.35	-	-	BND	LOW	11979_1	N	[12:93331221[N	11979_2	N	[10:101391633[N	SVTYPE=BND;POS=101391633;STRANDS=--:119;CIPOS=-9,5;CIEND=-7,6;CIPOS95=0,0;CIEND95=0,0;MATEID=11979_2;EVENT=11979;SU=119;PE=54;SR=65;ALG=PROD;AF=0.001485;NSAMP=25;MSQ=33;AN=16834;AC=25;NS=8438;AC_Hom=0;AC_Het=25;AC_Hemi=0;MAF=0.00148139;HWE=1;NFAM=25	SVTYPE=BND;POS=93331221;STRANDS=--:119;CIPOS=-7,6;CIEND=-9,5;CIPOS95=0,0;CIEND95=0,0;MATEID=11979_1;EVENT=11979;SECONDARY;SU=119;PE=54;SR=65;ALG=PROD;AF=0.001485;NSAMP=25;MSQ=33;AN=16834;AC=25;NS=8438;AC_Hom=0;AC_Het=25;AC_Hemi=0;MAF=0.00148139;HWE=1;NFAM=25
10	101412237	101412257	10	101412360	101412375	94864	335.65	+	-	BND	PASS	94864_1	N	N[10:101412366[	94864_2	N	]10:101412247]N	SVTYPE=BND;POS=101412247;STRANDS=+-:15;CIPOS=-10,10;CIEND=-5,10;CIPOS95=0,0;CIEND95=0,0;MATEID=94864_2;EVENT=94864;SU=15;PE=0;SR=15;ALG=PROD;AF=5.94e-05;NSAMP=1;MSQ=335.64;AN=16834;AC=1;NS=8438;AC_Hom=0;AC_Het=1;AC_Hemi=0;MAF=5.92557e-05;HWE=1;NFAM=1	SVTYPE=BND;POS=101412366;STRANDS=+-:15;CIPOS=-5,10;CIEND=-10,10;CIPOS95=0,0;CIEND95=0,0;MATEID=94864_1;EVENT=94864;SECONDARY;SU=15;PE=0;SR=15;ALG=PROD;AF=5.94e-05;NSAMP=1;MSQ=335.64;AN=16834;AC=1;NS=8438;AC_Hom=0;AC_Het=1;AC_Hemi=0;MAF=5.92557e-05;HWE=1;NFAM=1
10	101421719	101421726	10	101448197	101448217	94865	485.62	+	-	DEL	PASS	94865	N	<DEL>	.	.	.	SVTYPE=DEL;POS=101421723;SVLEN=-26484;END=101448207;STRANDS=+-:20;CIPOS=-4,3;CIEND=-10,10;CIPOS95=0,0;CIEND95=0,0;SU=20;PE=11;SR=9;ALG=PROD;AF=5.94e-05;NSAMP=1;MSQ=485.62;AN=16834;AC=1;NS=8438;AC_Hom=0;AC_Het=1;AC_Hemi=0;MAF=5.92557e-05;HWE=1;NFAM=1	.
10	101445736	101445769	10	101446985	101447005	94866	7320.74	+	-	BND	LOW	94866_1	N	N[10:101446995[	94866_2	N	]10:101445739]N	SVTYPE=BND;POS=101445739;STRANDS=+-:328;CIPOS=-3,30;CIEND=-9,11;CIPOS95=0,0;CIEND95=0,0;MATEID=94866_2;EVENT=94866;SU=328;PE=315;SR=13;ALG=PROD;AF=0.002673;NSAMP=45;MSQ=162.68;AN=16834;AC=45;NS=8438;AC_Hom=0;AC_Het=45;AC_Hemi=0;MAF=0.00266651;HWE=1;NFAM=45	SVTYPE=BND;POS=101446995;STRANDS=+-:328;CIPOS=-9,11;CIEND=-3,30;CIPOS95=0,0;CIEND95=0,0;MATEID=94866_1;EVENT=94866;SECONDARY;SU=328;PE=315;SR=13;ALG=PROD;AF=0.002673;NSAMP=45;MSQ=162.68;AN=16834;AC=45;NS=8438;AC_Hom=0;AC_Het=45;AC_Hemi=0;MAF=0.00266651;HWE=1;NFAM=45
10	101461470	101461490	17	63431560	63431567	13088	119.54	-	+	BND	LOW	13088_1	N	]17:63431564]N	13088_2	N	N[10:101461481[	SVTYPE=BND;POS=101461481;STRANDS=-+:13;CIPOS=-10,10;CIEND=-4,3;CIPOS95=0,0;CIEND95=0,0;MATEID=13088_2;EVENT=13088;SU=13;PE=5;SR=8;ALG=PROD;AF=5.94e-05;NSAMP=1;MSQ=119.54;AN=16834;AC=1;NS=8438;AC_Hom=0;AC_Het=1;AC_Hemi=0;MAF=5.92557e-05;HWE=1;NFAM=1	SVTYPE=BND;POS=63431564;STRANDS=-+:13;CIPOS=-4,3;CIEND=-10,10;CIPOS95=0,0;CIEND95=0,0;MATEID=13088_1;EVENT=13088;SECONDARY;SU=13;PE=5;SR=8;ALG=PROD;AF=5.94e-05;NSAMP=1;MSQ=119.54;AN=16834;AC=1;NS=8438;AC_Hom=0;AC_Het=1;AC_Hemi=0;MAF=5.92557e-05;HWE=1;NFAM=1
10	101475038	101475179	10	101475992	101476356	256784	67.23	-	+	BND	LOW	256784_1	N	]10:101476002]N	256784_2	N	N[10:101475170[	SVTYPE=BND;POS=101475170;STRANDS=-+:6;IMPRECISE;CIPOS=-131,10;CIEND=-10,354;CIPOS95=-77,2;CIEND95=-2,97;MATEID=256784_2;EVENT=256784;SU=6;PE=6;SR=0;ALG=PROD;AF=5.94e-05;NSAMP=1;MSQ=57.99;AN=16834;AC=1;NS=8438;AC_Hom=0;AC_Het=1;AC_Hemi=0;MAF=5.92557e-05;HWE=1;NFAM=1	SVTYPE=BND;POS=101476002;STRANDS=-+:6;IMPRECISE;CIPOS=-10,354;CIEND=-131,10;CIPOS95=-2,97;CIEND95=-77,2;MATEID=256784_1;EVENT=256784;SECONDARY;SU=6;PE=6;SR=0;ALG=PROD;AF=5.94e-05;NSAMP=1;MSQ=57.99;AN=16834;AC=1;NS=8438;AC_Hom=0;AC_Het=1;AC_Hemi=0;MAF=5.92557e-05;HWE=1;NFAM=1
10	101538181	101538198	12	78225007	78225024	11958	4154.52	-	+	BND	LOW	11958_1	N	]12:78225016]N	11958_2	N	N[10:101538191[	SVTYPE=BND;POS=101538191;STRANDS=-+:4;CIPOS=-9,8;CIEND=-9,8;CIPOS95=0,0;CIEND95=0,0;MATEID=11958_2;EVENT=11958;SU=4;PE=0;SR=4;ALG=PROD;AF=0.01117;NSAMP=188;MSQ=20.76;AN=16834;AC=188;NS=8438;AC_Hom=0;AC_Het=188;AC_Hemi=0;MAF=0.0111401;HWE=0.628481;NFAM=188	SVTYPE=BND;POS=78225016;STRANDS=-+:4;CIPOS=-9,8;CIEND=-9,8;CIPOS95=0,0;CIEND95=0,0;MATEID=11958_1;EVENT=11958;SECONDARY;SU=4;PE=0;SR=4;ALG=PROD;AF=0.01117;NSAMP=188;MSQ=20.76;AN=16834;AC=188;NS=8438;AC_Hom=0;AC_Het=188;AC_Hemi=0;MAF=0.0111401;HWE=0.628481;NFAM=188
10	101561615	101561615	10	101561841	101561841	256785	16614.3	-	+	DUP	PASS	256785	N	<DUP>	.	.	.	SVTYPE=DUP;POS=101561615;SVLEN=226;END=101561841;STRANDS=-+:1106;CIPOS=0,0;CIEND=0,0;CIPOS95=0,0;CIEND95=0,0;SU=1106;PE=21;SR=1085;ALG=PROD;AF=0.01758;NSAMP=294;MSQ=56.37;AN=16834;AC=296;NS=8438;AC_Hom=4;AC_Het=292;AC_Hemi=0;MAF=0.0175397;HWE=1;NFAM=289	.
10	101574552	101574569	11	118226643	118226660	11508	80764.2	+	+	BND	LOW	11508_1	N	N]11:118226652]	11508_2	N	N]10:101574561]	SVTYPE=BND;POS=101574561;STRANDS=++:27;CIPOS=-9,8;CIEND=-9,8;CIPOS95=0,0;CIEND95=0,0;MATEID=11508_2;EVENT=11508;SU=27;PE=0;SR=27;ALG=PROD;AF=0.1277;NSAMP=2149;MSQ=37.09;AN=16834;AC=2149;NS=8438;AC_Hom=0;AC_Het=2150;AC_Hemi=0;MAF=0.1274;HWE=0;NFAM=2037	SVTYPE=BND;POS=118226652;STRANDS=++:27;CIPOS=-9,8;CIEND=-9,8;CIPOS95=0,0;CIEND95=0,0;MATEID=11508_1;EVENT=11508;SECONDARY;SU=27;PE=0;SR=27;ALG=PROD;AF=0.1277;NSAMP=2149;MSQ=37.09;AN=16834;AC=2149;NS=8438;AC_Hom=0;AC_Het=2150;AC_Hemi=0;MAF=0.1274;HWE=0;NFAM=2037
10	101575989	101576046	10	101576269	101576326	94867	369.91	+	-	BND	LOW	94867_1	N	N[10:101576299[	94867_2	N	]10:101576018]N	SVTYPE=BND;POS=101576018;STRANDS=+-:15;CIPOS=-29,28;CIEND=-29,28;CIPOS95=0,0;CIEND95=0,0;MATEID=94867_2;EVENT=94867;SU=15;PE=0;SR=15;ALG=PROD;AF=0.0008911;NSAMP=15;MSQ=22.87;AN=16834;AC=15;NS=8438;AC_Hom=0;AC_Het=15;AC_Hemi=0;MAF=0.000888836;HWE=1;NFAM=15	SVTYPE=BND;POS=101576299;STRANDS=+-:15;CIPOS=-29,28;CIEND=-29,28;CIPOS95=0,0;CIEND95=0,0;MATEID=94867_1;EVENT=94867;SECONDARY;SU=15;PE=0;SR=15;ALG=PROD;AF=0.0008911;NSAMP=15;MSQ=22.87;AN=16834;AC=15;NS=8438;AC_Hom=0;AC_Het=15;AC_Hemi=0;MAF=0.000888836;HWE=1;NFAM=15
10	101587670	101588084	11	118599567	118599899	11729	4847.02	+	-	BND	LOW	11729_1	N	N[11:118599870[	11729_2	N	]10:101587700]N	SVTYPE=BND;POS=101587700;STRANDS=+-:8;IMPRECISE;CIPOS=-30,384;CIEND=-302,30;CIPOS95=-30,81;CIEND95=-119,30;MATEID=11729_2;EVENT=11729;SU=8;PE=8;SR=0;ALG=PROD;AF=0.01657;NSAMP=279;MSQ=15.76;AN=16834;AC=279;NS=8438;AC_Hom=0;AC_Het=279;AC_Hemi=0;MAF=0.0165324;HWE=0.176865;NFAM=265	SVTYPE=BND;POS=118599870;STRANDS=+-:8;IMPRECISE;CIPOS=-302,30;CIEND=-30,384;CIPOS95=-119,30;CIEND95=-30,81;MATEID=11729_1;EVENT=11729;SECONDARY;SU=8;PE=8;SR=0;ALG=PROD;AF=0.01657;NSAMP=279;MSQ=15.76;AN=16834;AC=279;NS=8438;AC_Hom=0;AC_Het=279;AC_Hemi=0;MAF=0.0165324;HWE=0.176865;NFAM=265
10	101598855	101599286	12	120864622	120864852	12074	20.76	+	-	BND	LOW	12074_1	N	N[12:120864843[	12074_2	N	]10:101598863]N	SVTYPE=BND;POS=101598863;STRANDS=+-:4;IMPRECISE;CIPOS=-8,423;CIEND=-220,10;CIPOS95=0,164;CIEND95=-111,1;MATEID=12074_2;EVENT=12074;SU=4;PE=4;SR=0;ALG=PROD;AF=5.94e-05;NSAMP=1;MSQ=20.76;AN=16834;AC=1;NS=8438;AC_Hom=0;AC_Het=1;AC_Hemi=0;MAF=5.92557e-05;HWE=1;NFAM=1	SVTYPE=BND;POS=120864843;STRANDS=+-:4;IMPRECISE;CIPOS=-220,10;CIEND=-8,423;CIPOS95=-111,1;CIEND95=0,164;MATEID=12074_1;EVENT=12074;SECONDARY;SU=4;PE=4;SR=0;ALG=PROD;AF=5.94e-05;NSAMP=1;MSQ=20.76;AN=16834;AC=1;NS=8438;AC_Hom=0;AC_Het=1;AC_Hemi=0;MAF=5.92557e-05;HWE=1;NFAM=1
10	101613984	101614171	10	101617210	101617577	256786	52.98	-	+	DUP	PASS	256786	N	<DUP>	.	.	.	SVTYPE=DUP;POS=101614161;SVLEN=3059;END=101617220;STRANDS=-+:7;IMPRECISE;CIPOS=-177,10;CIEND=-10,357;CIPOS95=-83,2;CIEND95=-2,108;SU=7;PE=7;SR=0;ALG=PROD;AF=5.94e-05;NSAMP=1;MSQ=52.68;AN=16834;AC=1;NS=8438;AC_Hom=0;AC_Het=1;AC_Hemi=0;MAF=5.92557e-05;HWE=1;NFAM=1	.
10	101617836	101617846	10	101618179	101618187	94868	338.53	+	-	DEL	PASS	94868	N	<DEL>	.	.	.	SVTYPE=DEL;POS=101617842;SVLEN=-342;END=101618184;STRANDS=+-:8;CIPOS=-6,4;CIEND=-5,3;CIPOS95=0,0;CIEND95=0,0;SU=8;PE=1;SR=7;ALG=PROD;AF=0.0001188;NSAMP=2;MSQ=169.26;AN=16834;AC=2;NS=8438;AC_Hom=0;AC_Het=2;AC_Hemi=0;MAF=0.000118511;HWE=1;NFAM=2	.
10	101623160	101623177	18	20768521	20768538	13195	946.33	-	+	BND	LOW	13195_1	N	]18:20768530]N	13195_2	N	N[10:101623170[	SVTYPE=BND;POS=101623170;STRANDS=-+:30;CIPOS=-9,8;CIEND=-9,8;CIPOS95=0,0;CIEND95=0,0;MATEID=13195_2;EVENT=13195;SU=30;PE=0;SR=30;ALG=PROD;AF=0.00202;NSAMP=34;MSQ=26.69;AN=16834;AC=34;NS=8438;AC_Hom=0;AC_Het=34;AC_Hemi=0;MAF=0.0020147;HWE=1;NFAM=34	SVTYPE=BND;POS=20768530;STRANDS=-+:30;CIPOS=-9,8;CIEND=-9,8;CIPOS95=0,0;CIEND95=0,0;MATEID=13195_1;EVENT=13195;SECONDARY;SU=30;PE=0;SR=30;ALG=PROD;AF=0.00202;NSAMP=34;MSQ=26.69;AN=16834;AC=34;NS=8438;AC_Hom=0;AC_Het=34;AC_Hemi=0;MAF=0.0020147;HWE=1;NFAM=34
10	101630516	101630528	10	101634124	101634142	94869	2883.42	+	-	DEL	PASS	94869	N	<DEL>	.	.	.	SVTYPE=DEL;POS=101630522;SVLEN=-3612;END=101634134;STRANDS=+-:96;CIPOS=-6,6;CIEND=-10,8;CIPOS95=0,0;CIEND95=0,0;SU=96;PE=64;SR=32;ALG=PROD;AF=0.000297;NSAMP=5;MSQ=576.68;AN=16834;AC=5;NS=8438;AC_Hom=0;AC_Het=5;AC_Hemi=0;MAF=0.000296279;HWE=1;NFAM=5	.
10	101632867	101632875	10	101633436	101633440	94870	4681.76	+	-	BND	PASS	94870_1	N	N[10:101633439[	94870_2	N	]10:101632871]N	SVTYPE=BND;POS=101632871;STRANDS=+-:199;CIPOS=-4,4;CIEND=-2,2;CIPOS95=0,0;CIEND95=0,0;MATEID=94870_2;EVENT=94870;SU=199;PE=116;SR=83;ALG=PROD;AF=0.0006534;NSAMP=11;MSQ=425.61;AN=16834;AC=11;NS=8438;AC_Hom=0;AC_Het=11;AC_Hemi=0;MAF=0.000651813;HWE=1;NFAM=11	SVTYPE=BND;POS=101633439;STRANDS=+-:199;CIPOS=-2,2;CIEND=-4,4;CIPOS95=0,0;CIEND95=0,0;MATEID=94870_1;EVENT=94870;SECONDARY;SU=199;PE=116;SR=83;ALG=PROD;AF=0.0006534;NSAMP=11;MSQ=425.61;AN=16834;AC=11;NS=8438;AC_Hom=0;AC_Het=11;AC_Hemi=0;MAF=0.000651813;HWE=1;NFAM=11
10	101658693	101658710	10	101658796	101658813	94871	20.83	+	-	BND	LOW	94871_1	N	N[10:101658806[	94871_2	N	]10:101658702]N	SVTYPE=BND;POS=101658702;STRANDS=+-:4;CIPOS=-9,8;CIEND=-9,8;CIPOS95=0,0;CIEND95=0,0;MATEID=94871_2;EVENT=94871;SU=4;PE=0;SR=4;ALG=PROD;AF=5.94e-05;NSAMP=1;MSQ=20.82;AN=16834;AC=1;NS=8438;AC_Hom=0;AC_Het=1;AC_Hemi=0;MAF=5.92557e-05;HWE=1;NFAM=1	SVTYPE=BND;POS=101658806;STRANDS=+-:4;CIPOS=-9,8;CIEND=-9,8;CIPOS95=0,0;CIEND95=0,0;MATEID=94871_1;EVENT=94871;SECONDARY;SU=4;PE=0;SR=4;ALG=PROD;AF=5.94e-05;NSAMP=1;MSQ=20.82;AN=16834;AC=1;NS=8438;AC_Hom=0;AC_Het=1;AC_Hemi=0;MAF=5.92557e-05;HWE=1;NFAM=1
10	101660071	101660078	10	101660448	101660456	256787	104.9	-	+	DUP	PASS	256787	N	<DUP>	.	.	.	SVTYPE=DUP;POS=101660076;SVLEN=376;END=101660452;STRANDS=-+:14;CIPOS=-5,2;CIEND=-4,4;CIPOS95=0,0;CIEND95=0,0;SU=14;PE=8;SR=6;ALG=PROD;AF=5.94e-05;NSAMP=1;MSQ=91.5;AN=16834;AC=1;NS=8438;AC_Hom=0;AC_Het=1;AC_Hemi=0;MAF=5.92557e-05;HWE=1;NFAM=1	.
10	101674836	101674893	16	82875687	82875744	12895	3451.23	-	+	BND	LOW	12895_1	N	]16:82875716]N	12895_2	N	N[10:101674866[	SVTYPE=BND;POS=101674866;STRANDS=-+:4;CIPOS=-29,28;CIEND=-29,28;CIPOS95=0,0;CIEND95=0,0;MATEID=12895_2;EVENT=12895;SU=4;PE=0;SR=4;ALG=PROD;AF=0.006653;NSAMP=105;MSQ=32.38;AN=16834;AC=112;NS=8438;AC_Hom=14;AC_Het=98;AC_Hemi=0;MAF=0.00663664;HWE=6.52186e-08;NFAM=101	SVTYPE=BND;POS=82875716;STRANDS=-+:4;CIPOS=-29,28;CIEND=-29,28;CIPOS95=0,0;CIEND95=0,0;MATEID=12895_1;EVENT=12895;SECONDARY;SU=4;PE=0;SR=4;ALG=PROD;AF=0.006653;NSAMP=105;MSQ=32.38;AN=16834;AC=112;NS=8438;AC_Hom=14;AC_Het=98;AC_Hemi=0;MAF=0.00663664;HWE=6.52186e-08;NFAM=101
10	101677016	101677180	10	101683729	101684070	94872	578.36	+	-	DEL	PASS	94872	N	<DEL>	.	.	.	SVTYPE=DEL;POS=101677026;SVLEN=-7034;END=101684060;STRANDS=+-:21;IMPRECISE;CIPOS=-10,154;CIEND=-331,10;CIPOS95=-3,25;CIEND95=-60,0;SU=21;PE=21;SR=0;ALG=PROD;AF=5.94e-05;NSAMP=1;MSQ=578.36;AN=16834;AC=1;NS=8438;AC_Hom=0;AC_Het=1;AC_Hemi=0;MAF=5.92557e-05;HWE=1;NFAM=1	.
10	101693086	101693565	17	837315	837647	12928	48.61	-	-	BND	LOW	12928_1	N	[17:837618[N	12928_2	N	[10:101693535[N	SVTYPE=BND;POS=101693535;STRANDS=--:10;IMPRECISE;CIPOS=-448,31;CIEND=-302,30;CIPOS95=-149,31;CIEND95=-138,30;MATEID=12928_2;EVENT=12928;SU=10;PE=10;SR=0;ALG=SUM;AF=0.0001188;NSAMP=2;MSQ=24.3;AN=16834;AC=2;NS=8438;AC_Hom=0;AC_Het=2;AC_Hemi=0;MAF=0.000118511;HWE=1;NFAM=2	SVTYPE=BND;POS=837618;STRANDS=--:10;IMPRECISE;CIPOS=-302,30;CIEND=-448,31;CIPOS95=-138,30;CIEND95=-149,31;MATEID=12928_1;EVENT=12928;SECONDARY;SU=10;PE=10;SR=0;ALG=SUM;AF=0.0001188;NSAMP=2;MSQ=24.3;AN=16834;AC=2;NS=8438;AC_Hom=0;AC_Het=2;AC_Hemi=0;MAF=0.000118511;HWE=1;NFAM=2
10	101693239	101693376	10	101722202	101722393	294719	260.09	-	-	BND	LOW	294719_1	N	[10:101722344[N	294719_2	N	[10:101693347[N	SVTYPE=BND;POS=101693347;STRANDS=--:15;IMPRECISE;CIPOS=-107,30;CIEND=-141,50;CIPOS95=-32,30;CIEND95=-42,42;MATEID=294719_2;EVENT=294719;SU=15;PE=15;SR=0;ALG=PROD;AF=0.0002376;NSAMP=4;MSQ=65.02;AN=16834;AC=4;NS=8438;AC_Hom=0;AC_Het=4;AC_Hemi=0;MAF=0.000237023;HWE=1;NFAM=4	SVTYPE=BND;POS=101722344;STRANDS=--:15;IMPRECISE;CIPOS=-141,50;CIEND=-107,30;CIPOS95=-42,42;CIEND95=-32,30;MATEID=294719_1;EVENT=294719;SECONDARY;SU=15;PE=15;SR=0;ALG=PROD;AF=0.0002376;NSAMP=4;MSQ=65.02;AN=16834;AC=4;NS=8438;AC_Hom=0;AC_Het=4;AC_Hemi=0;MAF=0.000237023;HWE=1;NFAM=4
10	101693510	101693831	10	101721862	101722153	294721	120.52	-	-	BND	LOW	294721_1	N	[10:101722124[N	294721_2	N	[10:101693802[N	SVTYPE=BND;POS=101693802;STRANDS=--:12;IMPRECISE;CIPOS=-291,30;CIEND=-261,30;CIPOS95=-89,30;CIEND95=-86,30;MATEID=294721_2;EVENT=294721;SU=12;PE=12;SR=0;ALG=PROD;AF=0.0001188;NSAMP=2;MSQ=59.8;AN=16834;AC=2;NS=8438;AC_Hom=0;AC_Het=2;AC_Hemi=0;MAF=0.000118511;HWE=1;NFAM=2	SVTYPE=BND;POS=101722124;STRANDS=--:12;IMPRECISE;CIPOS=-261,30;CIEND=-291,30;CIPOS95=-86,30;CIEND95=-89,30;MATEID=294721_1;EVENT=294721;SECONDARY;SU=12;PE=12;SR=0;ALG=PROD;AF=0.0001188;NSAMP=2;MSQ=59.8;AN=16834;AC=2;NS=8438;AC_Hom=0;AC_Het=2;AC_Hemi=0;MAF=0.000118511;HWE=1;NFAM=2
10	101693622	101693813	10	101722363	101722543	294720	1154.62	+	+	BND	LOW	294720_1	N	N]10:101722389]	294720_2	N	N]10:101693632]	SVTYPE=BND;POS=101693632;STRANDS=++:111;IMPRECISE;CIPOS=-10,181;CIEND=-26,154;CIPOS95=-8,8;CIEND95=-11,11;MATEID=294720_2;EVENT=294720;SU=111;PE=111;SR=0;ALG=PROD;AF=0.001188;NSAMP=20;MSQ=57.47;AN=16834;AC=20;NS=8438;AC_Hom=0;AC_Het=20;AC_Hemi=0;MAF=0.00118511;HWE=1;NFAM=20	SVTYPE=BND;POS=101722389;STRANDS=++:111;IMPRECISE;CIPOS=-26,154;CIEND=-10,181;CIPOS95=-11,11;CIEND95=-8,8;MATEID=294720_1;EVENT=294720;SECONDARY;SU=111;PE=111;SR=0;ALG=PROD;AF=0.001188;NSAMP=20;MSQ=57.47;AN=16834;AC=20;NS=8438;AC_Hom=0;AC_Het=20;AC_Hemi=0;MAF=0.00118511;HWE=1;NFAM=20
10	101720998	101721018	X	63806665	63806683	14116	18.53	-	+	BND	LOW	14116_1	N	]X:63806673]N	14116_2	N	N[10:101721009[	SVTYPE=BND;POS=101721009;STRANDS=-+:4;IMPRECISE;CIPOS=-10,10;CIEND=-8,10;CIPOS95=-1,0;CIEND95=-1,1;MATEID=14116_2;EVENT=14116;SU=4;PE=1;SR=3;ALG=PROD;AF=0.0001188;NSAMP=2;MSQ=8.14;AN=16834;AC=2;NS=8438;AC_Hom=0;AC_Het=2;AC_Hemi=0;MAF=0.000118511;HWE=1;NFAM=2	SVTYPE=BND;POS=63806673;STRANDS=-+:4;IMPRECISE;CIPOS=-8,10;CIEND=-10,10;CIPOS95=-1,1;CIEND95=-1,0;MATEID=14116_1;EVENT=14116;SECONDARY;SU=4;PE=1;SR=3;ALG=PROD;AF=0.0001188;NSAMP=2;MSQ=8.14;AN=16834;AC=2;NS=8438;AC_Hom=0;AC_Het=2;AC_Hemi=0;MAF=0.000118511;HWE=1;NFAM=2
10	101722310	101722810	14	105596631	105597007	12473	20.76	+	+	BND	LOW	12473_1	N	N]14:105596641]	12473_2	N	N]10:101722320]	SVTYPE=BND;POS=101722320;STRANDS=++:4;IMPRECISE;CIPOS=-10,490;CIEND=-10,366;CIPOS95=-1,168;CIEND95=-2,94;MATEID=12473_2;EVENT=12473;SU=4;PE=4;SR=0;ALG=PROD;AF=5.94e-05;NSAMP=1;MSQ=20.76;AN=16834;AC=1;NS=8438;AC_Hom=0;AC_Het=1;AC_Hemi=0;MAF=5.92557e-05;HWE=1;NFAM=1	SVTYPE=BND;POS=105596641;STRANDS=++:4;IMPRECISE;CIPOS=-10,366;CIEND=-10,490;CIPOS95=-2,94;CIEND95=-1,168;MATEID=12473_1;EVENT=12473;SECONDARY;SU=4;PE=4;SR=0;ALG=PROD;AF=5.94e-05;NSAMP=1;MSQ=20.76;AN=16834;AC=1;NS=8438;AC_Hom=0;AC_Het=1;AC_Hemi=0;MAF=5.92557e-05;HWE=1;NFAM=1
10	101731238	101731249	10	101731522	101731537	94873	6.97	+	-	BND	LOW	94873_1	N	N[10:101731531[	94873_2	N	]10:101731244]N	SVTYPE=BND;POS=101731244;STRANDS=+-:6;IMPRECISE;CIPOS=-6,5;CIEND=-8,7;CIPOS95=0,0;CIEND95=-3,2;MATEID=94873_2;EVENT=94873;SU=6;PE=0;SR=6;ALG=PROD;AF=5.94e-05;NSAMP=1;MSQ=4.56;AN=16834;AC=1;NS=8438;AC_Hom=0;AC_Het=1;AC_Hemi=0;MAF=5.92557e-05;HWE=1;NFAM=1	SVTYPE=BND;POS=101731531;STRANDS=+-:6;IMPRECISE;CIPOS=-8,7;CIEND=-6,5;CIPOS95=-3,2;CIEND95=0,0;MATEID=94873_1;EVENT=94873;SECONDARY;SU=6;PE=0;SR=6;ALG=PROD;AF=5.94e-05;NSAMP=1;MSQ=4.56;AN=16834;AC=1;NS=8438;AC_Hom=0;AC_Het=1;AC_Hemi=0;MAF=5.92557e-05;HWE=1;NFAM=1
10	101746675	101746691	10	101747006	101747023	94874	19.92	+	-	BND	LOW	94874_1	N	N[10:101747016[	94874_2	N	]10:101746682]N	SVTYPE=BND;POS=101746682;STRANDS=+-:4;IMPRECISE;CIPOS=-7,9;CIEND=-9,8;CIPOS95=0,1;CIEND95=0,0;MATEID=94874_2;EVENT=94874;SU=4;PE=0;SR=4;ALG=PROD;AF=0.0001188;NSAMP=2;MSQ=9.8;AN=16834;AC=2;NS=8438;AC_Hom=0;AC_Het=2;AC_Hemi=0;MAF=0.000118511;HWE=1;NFAM=2	SVTYPE=BND;POS=101747016;STRANDS=+-:4;IMPRECISE;CIPOS=-9,8;CIEND=-7,9;CIPOS95=0,0;CIEND95=0,1;MATEID=94874_1;EVENT=94874;SECONDARY;SU=4;PE=0;SR=4;ALG=PROD;AF=0.0001188;NSAMP=2;MSQ=9.8;AN=16834;AC=2;NS=8438;AC_Hom=0;AC_Het=2;AC_Hemi=0;MAF=0.000118511;HWE=1;NFAM=2
10	101751672	101751968	10	101753908	101754254	94875	432.81	+	-	BND	LOW	94875_1	N	N[10:101754245[	94875_2	N	]10:101751680]N	SVTYPE=BND;POS=101751680;STRANDS=+-:12;IMPRECISE;CIPOS=-8,288;CIEND=-336,10;CIPOS95=-2,77;CIEND95=-86,0;MATEID=94875_2;EVENT=94875;SU=12;PE=12;SR=0;ALG=PROD;AF=0.0003564;NSAMP=6;MSQ=70.86;AN=16834;AC=6;NS=8438;AC_Hom=0;AC_Het=6;AC_Hemi=0;MAF=0.000355534;HWE=1;NFAM=6	SVTYPE=BND;POS=101754245;STRANDS=+-:12;IMPRECISE;CIPOS=-336,10;CIEND=-8,288;CIPOS95=-86,0;CIEND95=-2,77;MATEID=94875_1;EVENT=94875;SECONDARY;SU=12;PE=12;SR=0;ALG=PROD;AF=0.0003564;NSAMP=6;MSQ=70.86;AN=16834;AC=6;NS=8438;AC_Hom=0;AC_Het=6;AC_Hemi=0;MAF=0.000355534;HWE=1;NFAM=6
10	101757681	101757842	10	101758072	101758269	94876	153.39	+	-	DEL	PASS	94876	N	<DEL>	.	.	.	SVTYPE=DEL;POS=101757691;SVLEN=-568;END=101758259;STRANDS=+-:9;IMPRECISE;CIPOS=-10,151;CIEND=-187,10;CIPOS95=-3,52;CIEND95=-53,2;SU=9;PE=9;SR=0;ALG=PROD;AF=5.94e-05;NSAMP=1;MSQ=152.79;AN=16834;AC=1;NS=8438;AC_Hom=0;AC_Het=1;AC_Hemi=0;MAF=5.92557e-05;HWE=1;NFAM=1	.
10	101774131	101774148	10	101774434	101774451	94877	34.26	+	-	BND	LOW	94877_1	N	N[10:101774444[	94877_2	N	]10:101774140]N	SVTYPE=BND;POS=101774140;STRANDS=+-:4;CIPOS=-9,8;CIEND=-9,8;CIPOS95=0,0;CIEND95=0,0;MATEID=94877_2;EVENT=94877;SU=4;PE=0;SR=4;ALG=PROD;AF=0.0001188;NSAMP=2;MSQ=16.79;AN=16834;AC=2;NS=8438;AC_Hom=0;AC_Het=2;AC_Hemi=0;MAF=0.000118511;HWE=1;NFAM=2	SVTYPE=BND;POS=101774444;STRANDS=+-:4;CIPOS=-9,8;CIEND=-9,8;CIPOS95=0,0;CIEND95=0,0;MATEID=94877_1;EVENT=94877;SECONDARY;SU=4;PE=0;SR=4;ALG=PROD;AF=0.0001188;NSAMP=2;MSQ=16.79;AN=16834;AC=2;NS=8438;AC_Hom=0;AC_Het=2;AC_Hemi=0;MAF=0.000118511;HWE=1;NFAM=2
10	101781739	101781960	10	101782413	101782597	294722	41.83	-	-	BND	LOW	294722_1	N	[10:101782589[N	294722_2	N	[10:101781951[N	SVTYPE=BND;POS=101781951;STRANDS=--:4;IMPRECISE;CIPOS=-211,10;CIEND=-175,9;CIPOS95=-83,2;CIEND95=-105,2;MATEID=294722_2;EVENT=294722;SU=4;PE=4;SR=0;ALG=PROD;AF=5.94e-05;NSAMP=1;MSQ=41.83;AN=16834;AC=1;NS=8438;AC_Hom=0;AC_Het=1;AC_Hemi=0;MAF=5.92557e-05;HWE=1;NFAM=1	SVTYPE=BND;POS=101782589;STRANDS=--:4;IMPRECISE;CIPOS=-175,9;CIEND=-211,10;CIPOS95=-105,2;CIEND95=-83,2;MATEID=294722_1;EVENT=294722;SECONDARY;SU=4;PE=4;SR=0;ALG=PROD;AF=5.94e-05;NSAMP=1;MSQ=41.83;AN=16834;AC=1;NS=8438;AC_Hom=0;AC_Het=1;AC_Hemi=0;MAF=5.92557e-05;HWE=1;NFAM=1
10	101783375	101783391	10	101783672	101783686	94878	444.96	+	-	MEI	PASS	94878	N	<DEL:ME:SINE|Alu|AluJo>	.	.	.	SVTYPE=MEI;POS=101783383;SVLEN=-295;END=101783678;STRANDS=+-:74;CIPOS=-8,8;CIEND=-6,8;CIPOS95=0,0;CIEND95=0,0;SU=74;PE=0;SR=74;ALG=PROD;AF=0.001069;NSAMP=18;MSQ=23.14;AN=16834;AC=18;NS=8438;AC_Hom=0;AC_Het=18;AC_Hemi=0;MAF=0.0010666;HWE=1;NFAM=18	.
10	101824266	101824547	10	101826837	101826987	94879	275.53	+	-	DEL	PASS	94879	N	<DEL>	.	.	.	SVTYPE=DEL;POS=101824276;SVLEN=-2701;END=101826977;STRANDS=+-:12;IMPRECISE;CIPOS=-10,271;CIEND=-140,10;CIPOS95=-1,74;CIEND95=-63,2;SU=12;PE=12;SR=0;ALG=PROD;AF=5.94e-05;NSAMP=1;MSQ=275.53;AN=16834;AC=1;NS=8438;AC_Hom=0;AC_Het=1;AC_Hemi=0;MAF=5.92557e-05;HWE=1;NFAM=1	.
10	101851537	101851885	11	329720	329947	11527	126.21	-	-	BND	LOW	11527_1	N	[11:329938[N	11527_2	N	[10:101851876[N	SVTYPE=BND;POS=101851876;STRANDS=--:6;IMPRECISE;CIPOS=-338,10;CIEND=-217,10;CIPOS95=-117,1;CIEND95=-108,1;MATEID=11527_2;EVENT=11527;SU=6;PE=6;SR=0;ALG=PROD;AF=5.94e-05;NSAMP=1;MSQ=122.8;AN=16834;AC=1;NS=8438;AC_Hom=0;AC_Het=1;AC_Hemi=0;MAF=5.92557e-05;HWE=1;NFAM=1	SVTYPE=BND;POS=329938;STRANDS=--:6;IMPRECISE;CIPOS=-217,10;CIEND=-338,10;CIPOS95=-108,1;CIEND95=-117,1;MATEID=11527_1;EVENT=11527;SECONDARY;SU=6;PE=6;SR=0;ALG=PROD;AF=5.94e-05;NSAMP=1;MSQ=122.8;AN=16834;AC=1;NS=8438;AC_Hom=0;AC_Het=1;AC_Hemi=0;MAF=5.92557e-05;HWE=1;NFAM=1
10	101851591	101851863	11	118802018	118802233	11730	80.84	-	-	BND	LOW	11730_1	N	[11:118802224[N	11730_2	N	[10:101851854[N	SVTYPE=BND;POS=101851854;STRANDS=--:4;IMPRECISE;CIPOS=-262,10;CIEND=-205,10;CIPOS95=-137,1;CIEND95=-93,2;MATEID=11730_2;EVENT=11730;SU=4;PE=4;SR=0;ALG=PROD;AF=5.94e-05;NSAMP=1;MSQ=80.78;AN=16834;AC=1;NS=8438;AC_Hom=0;AC_Het=1;AC_Hemi=0;MAF=5.92557e-05;HWE=1;NFAM=1	SVTYPE=BND;POS=118802224;STRANDS=--:4;IMPRECISE;CIPOS=-205,10;CIEND=-262,10;CIPOS95=-93,2;CIEND95=-137,1;MATEID=11730_1;EVENT=11730;SECONDARY;SU=4;PE=4;SR=0;ALG=PROD;AF=5.94e-05;NSAMP=1;MSQ=80.78;AN=16834;AC=1;NS=8438;AC_Hom=0;AC_Het=1;AC_Hemi=0;MAF=5.92557e-05;HWE=1;NFAM=1
10	101851795	101851882	18	43665889	43665983	13238	366.43	-	+	BND	LOW	13238_1	N	]18:43665936]N	13238_2	N	N[10:101851841[	SVTYPE=BND;POS=101851841;STRANDS=-+:37;CIPOS=-45,42;CIEND=-47,47;CIPOS95=0,0;CIEND95=0,0;MATEID=13238_2;EVENT=13238;SU=37;PE=18;SR=19;ALG=PROD;AF=0.0002376;NSAMP=4;MSQ=91.61;AN=16834;AC=4;NS=8438;AC_Hom=0;AC_Het=4;AC_Hemi=0;MAF=0.000237023;HWE=1;NFAM=4	SVTYPE=BND;POS=43665936;STRANDS=-+:37;CIPOS=-47,47;CIEND=-45,42;CIPOS95=0,0;CIEND95=0,0;MATEID=13238_1;EVENT=13238;SECONDARY;SU=37;PE=18;SR=19;ALG=PROD;AF=0.0002376;NSAMP=4;MSQ=91.61;AN=16834;AC=4;NS=8438;AC_Hom=0;AC_Het=4;AC_Hemi=0;MAF=0.000237023;HWE=1;NFAM=4
10	101851847	101851901	17	27594456	27594515	12997	180.31	-	-	BND	LOW	12997_1	N	[17:27594487[N	12997_2	N	[10:101851877[N	SVTYPE=BND;POS=101851877;STRANDS=--:19;IMPRECISE;CIPOS=-29,25;CIEND=-30,29;CIPOS95=-2,2;CIEND95=-1,1;MATEID=12997_2;EVENT=12997;SU=19;PE=17;SR=2;ALG=PROD;AF=0.000297;NSAMP=5;MSQ=34.8;AN=16834;AC=5;NS=8438;AC_Hom=0;AC_Het=5;AC_Hemi=0;MAF=0.000296279;HWE=1;NFAM=3	SVTYPE=BND;POS=27594487;STRANDS=--:19;IMPRECISE;CIPOS=-30,29;CIEND=-29,25;CIPOS95=-1,1;CIEND95=-2,2;MATEID=12997_1;EVENT=12997;SECONDARY;SU=19;PE=17;SR=2;ALG=PROD;AF=0.000297;NSAMP=5;MSQ=34.8;AN=16834;AC=5;NS=8438;AC_Hom=0;AC_Het=5;AC_Hemi=0;MAF=0.000296279;HWE=1;NFAM=3
10	101851851	101851899	11	108508456	108508504	11709	12175.1	-	+	BND	LOW	11709_1	N	]11:108508480]N	11709_2	N	N[10:101851877[	SVTYPE=BND;POS=101851877;STRANDS=-+:583;CIPOS=-25,23;CIEND=-24,24;CIPOS95=0,0;CIEND95=0,0;MATEID=11709_2;EVENT=11709;SU=583;PE=479;SR=104;ALG=PROD;AF=0.006713;NSAMP=113;MSQ=107.62;AN=16834;AC=113;NS=8438;AC_Hom=0;AC_Het=113;AC_Hemi=0;MAF=0.0066959;HWE=1;NFAM=111	SVTYPE=BND;POS=108508480;STRANDS=-+:583;CIPOS=-24,24;CIEND=-25,23;CIPOS95=0,0;CIEND95=0,0;MATEID=11709_1;EVENT=11709;SECONDARY;SU=583;PE=479;SR=104;ALG=PROD;AF=0.006713;NSAMP=113;MSQ=107.62;AN=16834;AC=113;NS=8438;AC_Hom=0;AC_Het=113;AC_Hemi=0;MAF=0.0066959;HWE=1;NFAM=111
10	101851857	101851876	12	27265279	27265319	11830	832.31	-	+	BND	LOW	11830_1	N	]12:27265289]N	11830_2	N	N[10:101851868[	SVTYPE=BND;POS=101851868;STRANDS=-+:62;CIPOS=-10,9;CIEND=-10,30;CIPOS95=0,0;CIEND95=0,0;MATEID=11830_2;EVENT=11830;SU=62;PE=57;SR=5;ALG=PROD;AF=0.0008317;NSAMP=14;MSQ=59.28;AN=16834;AC=14;NS=8438;AC_Hom=0;AC_Het=14;AC_Hemi=0;MAF=0.00082958;HWE=1;NFAM=14	SVTYPE=BND;POS=27265289;STRANDS=-+:62;CIPOS=-10,30;CIEND=-10,9;CIPOS95=0,0;CIEND95=0,0;MATEID=11830_1;EVENT=11830;SECONDARY;SU=62;PE=57;SR=5;ALG=PROD;AF=0.0008317;NSAMP=14;MSQ=59.28;AN=16834;AC=14;NS=8438;AC_Hom=0;AC_Het=14;AC_Hemi=0;MAF=0.00082958;HWE=1;NFAM=14
10	101851863	101851882	15	71143115	71143130	12621	5142.28	-	+	BND	LOW	12621_1	N	]15:71143121]N	12621_2	N	N[10:101851871[	SVTYPE=BND;POS=101851871;STRANDS=-+:364;CIPOS=-7,12;CIEND=-6,9;CIPOS95=0,0;CIEND95=0,0;MATEID=12621_2;EVENT=12621;SU=364;PE=308;SR=56;ALG=PROD;AF=0.002792;NSAMP=47;MSQ=102.72;AN=16834;AC=47;NS=8438;AC_Hom=0;AC_Het=50;AC_Hemi=0;MAF=0.00296279;HWE=1;NFAM=45	SVTYPE=BND;POS=71143121;STRANDS=-+:364;CIPOS=-6,9;CIEND=-7,12;CIPOS95=0,0;CIEND95=0,0;MATEID=12621_1;EVENT=12621;SECONDARY;SU=364;PE=308;SR=56;ALG=PROD;AF=0.002792;NSAMP=47;MSQ=102.72;AN=16834;AC=47;NS=8438;AC_Hom=0;AC_Het=50;AC_Hemi=0;MAF=0.00296279;HWE=1;NFAM=45
10	101851868	101851880	13	21580908	21580928	12154	236.24	-	-	BND	LOW	12154_1	N	[13:21580919[N	12154_2	N	[10:101851879[N	SVTYPE=BND;POS=101851879;STRANDS=--:10;IMPRECISE;CIPOS=-10,2;CIEND=-10,10;CIPOS95=-1,0;CIEND95=-1,1;MATEID=12154_2;EVENT=12154;SU=10;PE=8;SR=2;ALG=PROD;AF=0.0003564;NSAMP=6;MSQ=38.14;AN=16834;AC=6;NS=8438;AC_Hom=0;AC_Het=6;AC_Hemi=0;MAF=0.000355534;HWE=1;NFAM=6	SVTYPE=BND;POS=21580919;STRANDS=--:10;IMPRECISE;CIPOS=-10,10;CIEND=-10,2;CIPOS95=-1,1;CIEND95=-1,0;MATEID=12154_1;EVENT=12154;SECONDARY;SU=10;PE=8;SR=2;ALG=PROD;AF=0.0003564;NSAMP=6;MSQ=38.14;AN=16834;AC=6;NS=8438;AC_Hom=0;AC_Het=6;AC_Hemi=0;MAF=0.000355534;HWE=1;NFAM=6
10	101851872	101851879	22	25101979	25101984	13834	9235.96	-	-	BND	LOW	13834_1	N	[22:25101982[N	13834_2	N	[10:101851874[N	SVTYPE=BND;POS=101851874;STRANDS=--:628;CIPOS=-1,6;CIEND=-2,3;CIPOS95=0,0;CIEND95=0,0;MATEID=13834_2;EVENT=13834;SU=628;PE=426;SR=202;ALG=PROD;AF=0.008673;NSAMP=146;MSQ=63.11;AN=16834;AC=146;NS=8438;AC_Hom=0;AC_Het=146;AC_Hemi=0;MAF=0.00865134;HWE=1;NFAM=145	SVTYPE=BND;POS=25101982;STRANDS=--:628;CIPOS=-2,3;CIEND=-1,6;CIPOS95=0,0;CIEND95=0,0;MATEID=13834_1;EVENT=13834;SECONDARY;SU=628;PE=426;SR=202;ALG=PROD;AF=0.008673;NSAMP=146;MSQ=63.11;AN=16834;AC=146;NS=8438;AC_Hom=0;AC_Het=146;AC_Hemi=0;MAF=0.00865134;HWE=1;NFAM=145
10	101851873	101851882	13	113305801	113305810	12277	9109.64	-	+	BND	LOW	12277_1	N	]13:113305804]N	12277_2	N	N[10:101851881[	SVTYPE=BND;POS=101851881;STRANDS=-+:447;CIPOS=-7,2;CIEND=-3,6;CIPOS95=0,0;CIEND95=0,0;MATEID=12277_2;EVENT=12277;SU=447;PE=351;SR=96;ALG=PROD;AF=0.00499;NSAMP=84;MSQ=105.37;AN=16834;AC=84;NS=8438;AC_Hom=0;AC_Het=85;AC_Hemi=0;MAF=0.00503674;HWE=1;NFAM=82	SVTYPE=BND;POS=113305804;STRANDS=-+:447;CIPOS=-3,6;CIEND=-7,2;CIPOS95=0,0;CIEND95=0,0;MATEID=12277_1;EVENT=12277;SECONDARY;SU=447;PE=351;SR=96;ALG=PROD;AF=0.00499;NSAMP=84;MSQ=105.37;AN=16834;AC=84;NS=8438;AC_Hom=0;AC_Het=85;AC_Hemi=0;MAF=0.00503674;HWE=1;NFAM=82
10	101851888	101851892	12	4241064	4241064	11784	16500.0	-	-	BND	LOW	11784_1	N	[12:4241065[N	11784_2	N	[10:101851891[N	SVTYPE=BND;POS=101851891;STRANDS=--:1713;CIPOS=-2,2;CIEND=0,0;CIPOS95=0,0;CIEND95=0,0;MATEID=11784_2;EVENT=11784;SU=1713;PE=933;SR=780;ALG=PROD;AF=0.01247;NSAMP=210;MSQ=77.97;AN=16834;AC=210;NS=8438;AC_Hom=0;AC_Het=211;AC_Hemi=0;MAF=0.012503;HWE=0.643726;NFAM=209	SVTYPE=BND;POS=4241065;STRANDS=--:1713;CIPOS=0,0;CIEND=-2,2;CIPOS95=0,0;CIEND95=0,0;MATEID=11784_1;EVENT=11784;SECONDARY;SU=1713;PE=933;SR=780;ALG=PROD;AF=0.01247;NSAMP=210;MSQ=77.97;AN=16834;AC=210;NS=8438;AC_Hom=0;AC_Het=211;AC_Hemi=0;MAF=0.012503;HWE=0.643726;NFAM=209
10	101851888	101851896	12	4155976	4155995	11783	324.9	-	+	BND	LOW	11783_1	N	]12:4155986]N	11783_2	N	N[10:101851889[	SVTYPE=BND;POS=101851889;STRANDS=-+:6;IMPRECISE;CIPOS=0,8;CIEND=-10,9;CIPOS95=0,1;CIEND95=-1,1;MATEID=11783_2;EVENT=11783;SU=6;PE=3;SR=3;ALG=PROD;AF=0.0005346;NSAMP=9;MSQ=34.62;AN=16834;AC=9;NS=8438;AC_Hom=0;AC_Het=9;AC_Hemi=0;MAF=0.000533302;HWE=1;NFAM=9	SVTYPE=BND;POS=4155986;STRANDS=-+:6;IMPRECISE;CIPOS=-10,9;CIEND=0,8;CIPOS95=-1,1;CIEND95=0,1;MATEID=11783_1;EVENT=11783;SECONDARY;SU=6;PE=3;SR=3;ALG=PROD;AF=0.0005346;NSAMP=9;MSQ=34.62;AN=16834;AC=9;NS=8438;AC_Hom=0;AC_Het=9;AC_Hemi=0;MAF=0.000533302;HWE=1;NFAM=9
10	101854900	101854934	X	90335660	90335682	14169	234148.0	+	+	BND	LOW	14169_1	N	N]X:90335661]	14169_2	N	N]10:101854902]	SVTYPE=BND;POS=101854902;STRANDS=++:12668;CIPOS=-2,32;CIEND=-1,21;CIPOS95=0,0;CIEND95=0,0;MATEID=14169_2;EVENT=14169;SU=12668;PE=12668;SR=0;ALG=PROD;AF=0.06445;NSAMP=1085;MSQ=215.26;AN=16834;AC=1085;NS=8438;AC_Hom=0;AC_Het=1088;AC_Hemi=0;MAF=0.0644703;HWE=9.27618e-17;NFAM=850	SVTYPE=BND;POS=90335661;STRANDS=++:12668;CIPOS=-1,21;CIEND=-2,32;CIPOS95=0,0;CIEND95=0,0;MATEID=14169_1;EVENT=14169;SECONDARY;SU=12668;PE=12668;SR=0;ALG=PROD;AF=0.06445;NSAMP=1085;MSQ=215.26;AN=16834;AC=1085;NS=8438;AC_Hom=0;AC_Het=1088;AC_Hemi=0;MAF=0.0644703;HWE=9.27618e-17;NFAM=850
10	101871511	101871511	10	101873185	101873204	256788	91.55	-	+	DUP	PASS	256788	N	<DUP>	.	.	.	SVTYPE=DUP;POS=101871511;SVLEN=1684;END=101873195;STRANDS=-+:10;IMPRECISE;CIPOS=0,0;CIEND=-10,9;CIPOS95=0,1;CIEND95=-3,3;SU=10;PE=9;SR=1;ALG=PROD;AF=5.94e-05;NSAMP=1;MSQ=91.33;AN=16834;AC=1;NS=8438;AC_Hom=0;AC_Het=1;AC_Hemi=0;MAF=5.92557e-05;HWE=1;NFAM=1	.
10	101898661	101898678	13	95779017	95779034	12137	114.85	+	+	BND	LOW	12137_1	N	N]13:95779026]	12137_2	N	N]10:101898670]	SVTYPE=BND;POS=101898670;STRANDS=++:4;CIPOS=-9,8;CIEND=-9,8;CIPOS95=0,0;CIEND95=0,0;MATEID=12137_2;EVENT=12137;SU=4;PE=0;SR=4;ALG=PROD;AF=0.0003564;NSAMP=6;MSQ=18.12;AN=16834;AC=6;NS=8438;AC_Hom=0;AC_Het=6;AC_Hemi=0;MAF=0.000355534;HWE=1;NFAM=6	SVTYPE=BND;POS=95779026;STRANDS=++:4;CIPOS=-9,8;CIEND=-9,8;CIPOS95=0,0;CIEND95=0,0;MATEID=12137_1;EVENT=12137;SECONDARY;SU=4;PE=0;SR=4;ALG=PROD;AF=0.0003564;NSAMP=6;MSQ=18.12;AN=16834;AC=6;NS=8438;AC_Hom=0;AC_Het=6;AC_Hemi=0;MAF=0.000355534;HWE=1;NFAM=6
10	101914056	101914076	10	101914386	101914406	94880	500.61	+	-	DEL	PASS	94880	N	<DEL>	.	.	.	SVTYPE=DEL;POS=101914066;SVLEN=-330;END=101914396;STRANDS=+-:12;CIPOS=-10,10;CIEND=-10,10;CIPOS95=0,0;CIEND95=0,0;SU=12;PE=2;SR=10;ALG=PROD;AF=5.94e-05;NSAMP=1;MSQ=500.59;AN=16834;AC=1;NS=8438;AC_Hom=0;AC_Het=1;AC_Hemi=0;MAF=5.92557e-05;HWE=1;NFAM=1	.
10	101938363	101938383	10	101938736	101938756	256789	141.17	-	+	DUP	PASS	256789	N	<DUP>	.	.	.	SVTYPE=DUP;POS=101938373;SVLEN=373;END=101938746;STRANDS=-+:9;CIPOS=-10,10;CIEND=-10,10;CIPOS95=0,0;CIEND95=0,0;SU=9;PE=1;SR=8;ALG=PROD;AF=5.94e-05;NSAMP=1;MSQ=140.63;AN=16834;AC=1;NS=8438;AC_Hom=0;AC_Het=1;AC_Hemi=0;MAF=5.92557e-05;HWE=1;NFAM=1	.
10	101945653	101945671	10	101957107	101957127	94881	488.56	+	-	DEL	PASS	94881	N	<DEL>	.	.	.	SVTYPE=DEL;POS=101945661;SVLEN=-11456;END=101957117;STRANDS=+-:22;CIPOS=-8,10;CIEND=-10,10;CIPOS95=0,0;CIEND95=0,0;SU=22;PE=14;SR=8;ALG=PROD;AF=5.94e-05;NSAMP=1;MSQ=488.56;AN=16834;AC=1;NS=8438;AC_Hom=0;AC_Het=1;AC_Hemi=0;MAF=5.92557e-05;HWE=1;NFAM=1	.
10	101992868	101992888	18	54358045	54358063	13260	26.87	-	+	BND	LOW	13260_1	N	]18:54358053]N	13260_2	N	N[10:101992879[	SVTYPE=BND;POS=101992879;STRANDS=-+:4;IMPRECISE;CIPOS=-10,10;CIEND=-8,10;CIPOS95=-1,0;CIEND95=-1,1;MATEID=13260_2;EVENT=13260;SU=4;PE=1;SR=3;ALG=PROD;AF=5.94e-05;NSAMP=1;MSQ=26.87;AN=16834;AC=1;NS=8438;AC_Hom=0;AC_Het=1;AC_Hemi=0;MAF=5.92557e-05;HWE=1;NFAM=1	SVTYPE=BND;POS=54358053;STRANDS=-+:4;IMPRECISE;CIPOS=-8,10;CIEND=-10,10;CIPOS95=-1,1;CIEND95=-1,0;MATEID=13260_1;EVENT=13260;SECONDARY;SU=4;PE=1;SR=3;ALG=PROD;AF=5.94e-05;NSAMP=1;MSQ=26.87;AN=16834;AC=1;NS=8438;AC_Hom=0;AC_Het=1;AC_Hemi=0;MAF=5.92557e-05;HWE=1;NFAM=1
10	102002418	102002706	10	102002799	102003191	94882	436.65	+	-	BND	LOW	94882_1	N	N[10:102003162[	94882_2	N	]10:102002448]N	SVTYPE=BND;POS=102002448;STRANDS=+-:18;IMPRECISE;CIPOS=-30,258;CIEND=-362,30;CIPOS95=-30,45;CIEND95=-56,30;MATEID=94882_2;EVENT=94882;SU=18;PE=18;SR=0;ALG=PROD;AF=0.000594;NSAMP=10;MSQ=42.53;AN=16834;AC=10;NS=8438;AC_Hom=0;AC_Het=10;AC_Hemi=0;MAF=0.000592557;HWE=1;NFAM=9	SVTYPE=BND;POS=102003162;STRANDS=+-:18;IMPRECISE;CIPOS=-362,30;CIEND=-30,258;CIPOS95=-56,30;CIEND95=-30,45;MATEID=94882_1;EVENT=94882;SECONDARY;SU=18;PE=18;SR=0;ALG=PROD;AF=0.000594;NSAMP=10;MSQ=42.53;AN=16834;AC=10;NS=8438;AC_Hom=0;AC_Het=10;AC_Hemi=0;MAF=0.000592557;HWE=1;NFAM=9
10	102007557	102007575	10	102008083	102008086	94884	806.37	+	-	DEL	PASS	94884	N	<DEL>	.	.	.	SVTYPE=DEL;POS=102007565;SVLEN=-521;END=102008086;STRANDS=+-:28;CIPOS=-8,10;CIEND=-3,0;CIPOS95=0,0;CIEND95=0,0;SU=28;PE=17;SR=11;ALG=PROD;AF=5.94e-05;NSAMP=1;MSQ=806.37;AN=16834;AC=1;NS=8438;AC_Hom=0;AC_Het=1;AC_Hemi=0;MAF=5.92557e-05;HWE=1;NFAM=1	.
10	102015035	102015050	10	102015246	102015263	94885	566.55	+	-	BND	LOW	94885_1	N	N[10:102015256[	94885_2	N	]10:102015041]N	SVTYPE=BND;POS=102015041;STRANDS=+-:37;CIPOS=-6,9;CIEND=-9,8;CIPOS95=0,0;CIEND95=0,0;MATEID=94885_2;EVENT=94885;SU=37;PE=0;SR=37;ALG=PROD;AF=0.002079;NSAMP=35;MSQ=15.56;AN=16834;AC=35;NS=8438;AC_Hom=0;AC_Het=35;AC_Hemi=0;MAF=0.00207395;HWE=1;NFAM=35	SVTYPE=BND;POS=102015256;STRANDS=+-:37;CIPOS=-9,8;CIEND=-6,9;CIPOS95=0,0;CIEND95=0,0;MATEID=94885_1;EVENT=94885;SECONDARY;SU=37;PE=0;SR=37;ALG=PROD;AF=0.002079;NSAMP=35;MSQ=15.56;AN=16834;AC=35;NS=8438;AC_Hom=0;AC_Het=35;AC_Hemi=0;MAF=0.00207395;HWE=1;NFAM=35
10	102035601	102036103	13	21790286	21790608	12155	626.27	-	+	BND	LOW	12155_1	N	]13:21790296]N	12155_2	N	N[10:102036097[	SVTYPE=BND;POS=102036097;STRANDS=-+:4;IMPRECISE;CIPOS=-495,7;CIEND=-10,312;CIPOS95=-169,0;CIEND95=-2,105;MATEID=12155_2;EVENT=12155;SU=4;PE=4;SR=0;ALG=PROD;AF=0.001129;NSAMP=19;MSQ=32.17;AN=16834;AC=19;NS=8438;AC_Hom=0;AC_Het=19;AC_Hemi=0;MAF=0.00112586;HWE=1;NFAM=19	SVTYPE=BND;POS=21790296;STRANDS=-+:4;IMPRECISE;CIPOS=-10,312;CIEND=-495,7;CIPOS95=-2,105;CIEND95=-169,0;MATEID=12155_1;EVENT=12155;SECONDARY;SU=4;PE=4;SR=0;ALG=PROD;AF=0.001129;NSAMP=19;MSQ=32.17;AN=16834;AC=19;NS=8438;AC_Hom=0;AC_Het=19;AC_Hemi=0;MAF=0.00112586;HWE=1;NFAM=19
10	102044470	102044747	10	102045063	102045236	94886	140.83	+	-	DEL	PASS	94886	N	<DEL>	.	.	.	SVTYPE=DEL;POS=102044480;SVLEN=-746;END=102045226;STRANDS=+-:8;IMPRECISE;CIPOS=-10,267;CIEND=-163,10;CIPOS95=-2,61;CIEND95=-76,2;SU=8;PE=8;SR=0;ALG=PROD;AF=5.94e-05;NSAMP=1;MSQ=140.83;AN=16834;AC=1;NS=8438;AC_Hom=0;AC_Het=1;AC_Hemi=0;MAF=5.92557e-05;HWE=1;NFAM=1	.
10	102066647	102066664	X	125159768	125159785	14260	44.3	+	+	BND	LOW	14260_1	N	N]X:125159777]	14260_2	N	N]10:102066656]	SVTYPE=BND;POS=102066656;STRANDS=++:4;CIPOS=-9,8;CIEND=-9,8;CIPOS95=0,0;CIEND95=0,0;MATEID=14260_2;EVENT=14260;SU=4;PE=0;SR=4;ALG=PROD;AF=0.0001188;NSAMP=2;MSQ=17.3;AN=16834;AC=2;NS=8438;AC_Hom=0;AC_Het=2;AC_Hemi=0;MAF=0.000118511;HWE=1;NFAM=2	SVTYPE=BND;POS=125159777;STRANDS=++:4;CIPOS=-9,8;CIEND=-9,8;CIPOS95=0,0;CIEND95=0,0;MATEID=14260_1;EVENT=14260;SECONDARY;SU=4;PE=0;SR=4;ALG=PROD;AF=0.0001188;NSAMP=2;MSQ=17.3;AN=16834;AC=2;NS=8438;AC_Hom=0;AC_Het=2;AC_Hemi=0;MAF=0.000118511;HWE=1;NFAM=2
10	102074720	102074733	10	102074827	102074845	94887	105061.0	+	-	BND	LOW	94887_1	N	N[10:102074836[	94887_2	N	]10:102074728]N	SVTYPE=BND;POS=102074728;STRANDS=+-:4;IMPRECISE;CIPOS=-8,5;CIEND=-8,10;CIPOS95=-1,0;CIEND95=0,1;MATEID=94887_2;EVENT=94887;SU=4;PE=0;SR=4;ALG=PROD;AF=0.1561;NSAMP=2526;MSQ=40.94;AN=16670;AC=2602;NS=8355;AC_Hom=152;AC_Het=2456;AC_Hemi=0;MAF=0.156074;HWE=2.89219e-31;NFAM=2352	SVTYPE=BND;POS=102074836;STRANDS=+-:4;IMPRECISE;CIPOS=-8,10;CIEND=-8,5;CIPOS95=0,1;CIEND95=-1,0;MATEID=94887_1;EVENT=94887;SECONDARY;SU=4;PE=0;SR=4;ALG=PROD;AF=0.1561;NSAMP=2526;MSQ=40.94;AN=16670;AC=2602;NS=8355;AC_Hom=152;AC_Het=2456;AC_Hemi=0;MAF=0.156074;HWE=2.89219e-31;NFAM=2352
10	102074733	102074750	10	115909267	115909284	94888	5540.97	+	-	BND	LOW	94888_1	N	N[10:115909277[	94888_2	N	]10:102074742]N	SVTYPE=BND;POS=102074742;STRANDS=+-:4;CIPOS=-9,8;CIEND=-9,8;CIPOS95=0,0;CIEND95=0,0;MATEID=94888_2;EVENT=94888;SU=4;PE=0;SR=4;ALG=PROD;AF=0.01509;NSAMP=254;MSQ=20.21;AN=16834;AC=254;NS=8438;AC_Hom=0;AC_Het=256;AC_Hemi=0;MAF=0.0151695;HWE=0.268645;NFAM=236	SVTYPE=BND;POS=115909277;STRANDS=+-:4;CIPOS=-9,8;CIEND=-9,8;CIPOS95=0,0;CIEND95=0,0;MATEID=94888_1;EVENT=94888;SECONDARY;SU=4;PE=0;SR=4;ALG=PROD;AF=0.01509;NSAMP=254;MSQ=20.21;AN=16834;AC=254;NS=8438;AC_Hom=0;AC_Het=256;AC_Hemi=0;MAF=0.0151695;HWE=0.268645;NFAM=236
10	102074837	102074930	19	28819013	28819107	13434	172853.0	+	+	BND	LOW	13434_1	N	N]19:28819059]	13434_2	N	N]10:102074880]	SVTYPE=BND;POS=102074880;STRANDS=++:24;CIPOS=-43,50;CIEND=-46,48;CIPOS95=0,0;CIEND95=0,0;MATEID=13434_2;EVENT=13434;SU=24;PE=14;SR=10;ALG=PROD;AF=0.2505;NSAMP=4217;MSQ=40.5;AN=16834;AC=4217;NS=8438;AC_Hom=0;AC_Het=4231;AC_Hemi=0;MAF=0.250711;HWE=0;NFAM=3807	SVTYPE=BND;POS=28819059;STRANDS=++:24;CIPOS=-46,48;CIEND=-43,50;CIPOS95=0,0;CIEND95=0,0;MATEID=13434_1;EVENT=13434;SECONDARY;SU=24;PE=14;SR=10;ALG=PROD;AF=0.2505;NSAMP=4217;MSQ=40.5;AN=16834;AC=4217;NS=8438;AC_Hom=0;AC_Het=4231;AC_Hemi=0;MAF=0.250711;HWE=0;NFAM=3807
10	102078556	102078574	10	102078844	102078863	94889	287.41	+	-	BND	LOW	94889_1	N	N[10:102078855[	94889_2	N	]10:102078564]N	SVTYPE=BND;POS=102078564;STRANDS=+-:8;IMPRECISE;CIPOS=-8,10;CIEND=-10,9;CIPOS95=-1,1;CIEND95=-1,1;MATEID=94889_2;EVENT=94889;SU=8;PE=6;SR=2;ALG=PROD;AF=0.0001188;NSAMP=2;MSQ=141.18;AN=16834;AC=2;NS=8438;AC_Hom=0;AC_Het=2;AC_Hemi=0;MAF=0.000118511;HWE=1;NFAM=2	SVTYPE=BND;POS=102078855;STRANDS=+-:8;IMPRECISE;CIPOS=-10,9;CIEND=-8,10;CIPOS95=-1,1;CIEND95=-1,1;MATEID=94889_1;EVENT=94889;SECONDARY;SU=8;PE=6;SR=2;ALG=PROD;AF=0.0001188;NSAMP=2;MSQ=141.18;AN=16834;AC=2;NS=8438;AC_Hom=0;AC_Het=2;AC_Hemi=0;MAF=0.000118511;HWE=1;NFAM=2
10	102092403	102092410	10	102093544	102093548	94890	5772.67	+	-	BND	PASS	94890_1	N	N[10:102093548[	94890_2	N	]10:102092406]N	SVTYPE=BND;POS=102092406;STRANDS=+-:248;CIPOS=-3,4;CIEND=-3,1;CIPOS95=0,0;CIEND95=0,0;MATEID=94890_2;EVENT=94890;SU=248;PE=150;SR=98;ALG=PROD;AF=0.0007722;NSAMP=13;MSQ=444.05;AN=16834;AC=13;NS=8438;AC_Hom=0;AC_Het=13;AC_Hemi=0;MAF=0.000770325;HWE=1;NFAM=13	SVTYPE=BND;POS=102093548;STRANDS=+-:248;CIPOS=-3,1;CIEND=-3,4;CIPOS95=0,0;CIEND95=0,0;MATEID=94890_1;EVENT=94890;SECONDARY;SU=248;PE=150;SR=98;ALG=PROD;AF=0.0007722;NSAMP=13;MSQ=444.05;AN=16834;AC=13;NS=8438;AC_Hom=0;AC_Het=13;AC_Hemi=0;MAF=0.000770325;HWE=1;NFAM=13
10	102118474	102118531	10	102118533	102118586	94891	757.62	+	-	BND	LOW	94891_1	N	N[10:102118559[	94891_2	N	]10:102118503]N	SVTYPE=BND;POS=102118503;STRANDS=+-:8;CIPOS=-29,28;CIEND=-25,28;CIPOS95=0,0;CIEND95=0,0;MATEID=94891_2;EVENT=94891;SU=8;PE=0;SR=8;ALG=PROD;AF=0.0003564;NSAMP=6;MSQ=125.87;AN=16834;AC=6;NS=8438;AC_Hom=0;AC_Het=6;AC_Hemi=0;MAF=0.000355534;HWE=1;NFAM=6	SVTYPE=BND;POS=102118559;STRANDS=+-:8;CIPOS=-25,28;CIEND=-29,28;CIPOS95=0,0;CIEND95=0,0;MATEID=94891_1;EVENT=94891;SECONDARY;SU=8;PE=0;SR=8;ALG=PROD;AF=0.0003564;NSAMP=6;MSQ=125.87;AN=16834;AC=6;NS=8438;AC_Hom=0;AC_Het=6;AC_Hemi=0;MAF=0.000355534;HWE=1;NFAM=6
10	102125132	102125143	10	102125652	102125654	94892	683.44	+	-	DEL	PASS	94892	N	<DEL>	.	.	.	SVTYPE=DEL;POS=102125136;SVLEN=-518;END=102125654;STRANDS=+-:31;CIPOS=-4,7;CIEND=-2,0;CIPOS95=0,0;CIEND95=0,0;SU=31;PE=17;SR=14;ALG=PROD;AF=5.94e-05;NSAMP=1;MSQ=683.44;AN=16834;AC=1;NS=8438;AC_Hom=0;AC_Het=1;AC_Hemi=0;MAF=5.92557e-05;HWE=1;NFAM=1	.
10	102126227	102126244	10	102126544	102126561	94893	6.65	+	-	BND	LOW	94893_1	N	N[10:102126554[	94893_2	N	]10:102126236]N	SVTYPE=BND;POS=102126236;STRANDS=+-:4;CIPOS=-9,8;CIEND=-9,8;CIPOS95=0,0;CIEND95=0,0;MATEID=94893_2;EVENT=94893;SU=4;PE=0;SR=4;ALG=PROD;AF=5.94e-05;NSAMP=1;MSQ=4.56;AN=16834;AC=1;NS=8438;AC_Hom=0;AC_Het=1;AC_Hemi=0;MAF=5.92557e-05;HWE=1;NFAM=1	SVTYPE=BND;POS=102126554;STRANDS=+-:4;CIPOS=-9,8;CIEND=-9,8;CIPOS95=0,0;CIEND95=0,0;MATEID=94893_1;EVENT=94893;SECONDARY;SU=4;PE=0;SR=4;ALG=PROD;AF=5.94e-05;NSAMP=1;MSQ=4.56;AN=16834;AC=1;NS=8438;AC_Hom=0;AC_Het=1;AC_Hemi=0;MAF=5.92557e-05;HWE=1;NFAM=1
10	102133070	102133382	18	61669442	61669673	13276	173.72	-	+	BND	LOW	13276_1	N	]18:61669491]N	13276_2	N	N[10:102133333[	SVTYPE=BND;POS=102133333;STRANDS=-+:11;IMPRECISE;CIPOS=-262,50;CIEND=-49,182;CIPOS95=-69,50;CIEND95=-49,50;MATEID=13276_2;EVENT=13276;SU=11;PE=11;SR=0;ALG=PROD;AF=5.94e-05;NSAMP=1;MSQ=173.71;AN=16834;AC=1;NS=8438;AC_Hom=0;AC_Het=1;AC_Hemi=0;MAF=5.92557e-05;HWE=1;NFAM=1	SVTYPE=BND;POS=61669491;STRANDS=-+:11;IMPRECISE;CIPOS=-49,182;CIEND=-262,50;CIPOS95=-49,50;CIEND95=-69,50;MATEID=13276_1;EVENT=13276;SECONDARY;SU=11;PE=11;SR=0;ALG=PROD;AF=5.94e-05;NSAMP=1;MSQ=173.71;AN=16834;AC=1;NS=8438;AC_Hom=0;AC_Het=1;AC_Hemi=0;MAF=5.92557e-05;HWE=1;NFAM=1
10	102133758	102134007	10	102140774	102140985	94894	164.5	+	-	BND	LOW	94894_1	N	N[10:102140976[	94894_2	N	]10:102133768]N	SVTYPE=BND;POS=102133768;STRANDS=+-:7;IMPRECISE;CIPOS=-10,239;CIEND=-201,10;CIPOS95=-1,67;CIEND95=-84,2;MATEID=94894_2;EVENT=94894;SU=7;PE=7;SR=0;ALG=PROD;AF=5.94e-05;NSAMP=1;MSQ=164.5;AN=16834;AC=1;NS=8438;AC_Hom=0;AC_Het=1;AC_Hemi=0;MAF=5.92557e-05;HWE=1;NFAM=1	SVTYPE=BND;POS=102140976;STRANDS=+-:7;IMPRECISE;CIPOS=-201,10;CIEND=-10,239;CIPOS95=-84,2;CIEND95=-1,67;MATEID=94894_1;EVENT=94894;SECONDARY;SU=7;PE=7;SR=0;ALG=PROD;AF=5.94e-05;NSAMP=1;MSQ=164.5;AN=16834;AC=1;NS=8438;AC_Hom=0;AC_Het=1;AC_Hemi=0;MAF=5.92557e-05;HWE=1;NFAM=1
10	102135254	102136384	14	66444582	66445305	12392	497.23	-	-	BND	LOW	12392_1	N	[14:66444932[N	12392_2	N	[10:102135920[N	SVTYPE=BND;POS=102135920;STRANDS=--:10,++:91;IMPRECISE;CIPOS=-665,465;CIEND=-349,374;CIPOS95=-143,143;CIEND95=-66,66;MATEID=12392_2;EVENT=12392;SU=101;PE=96;SR=5;ALG=SUM;AF=0.0008911;NSAMP=15;MSQ=31.4;RETAINED;AN=16834;AC=15;NS=8438;AC_Hom=0;AC_Het=15;AC_Hemi=0;MAF=0.000888836;HWE=1;NFAM=15	SVTYPE=BND;POS=66444932;STRANDS=--:10,++:91;IMPRECISE;CIPOS=-349,374;CIEND=-665,465;CIPOS95=-66,66;CIEND95=-143,143;MATEID=12392_1;EVENT=12392;SECONDARY;SU=101;PE=96;SR=5;ALG=SUM;AF=0.0008911;NSAMP=15;MSQ=31.4;RETAINED;AN=16834;AC=15;NS=8438;AC_Hom=0;AC_Het=15;AC_Hemi=0;MAF=0.000888836;HWE=1;NFAM=15
10	102135896	102135949	14	66444906	66444962	12394	43445.0	+	+	BND	LOW	12394_1	N	N]14:66444932]	12394_2	N	N]10:102135919]	SVTYPE=BND;POS=102135919;STRANDS=++:42;CIPOS=-23,30;CIEND=-26,30;CIPOS95=0,0;CIEND95=0,0;MATEID=12394_2;EVENT=12394;SU=42;PE=36;SR=6;ALG=PROD;AF=0.08857;NSAMP=1491;MSQ=28.44;AN=16834;AC=1491;NS=8438;AC_Hom=0;AC_Het=1492;AC_Hemi=0;MAF=0.0884096;HWE=7.29189e-32;NFAM=1445	SVTYPE=BND;POS=66444932;STRANDS=++:42;CIPOS=-26,30;CIEND=-23,30;CIPOS95=0,0;CIEND95=0,0;MATEID=12394_1;EVENT=12394;SECONDARY;SU=42;PE=36;SR=6;ALG=PROD;AF=0.08857;NSAMP=1491;MSQ=28.44;AN=16834;AC=1491;NS=8438;AC_Hom=0;AC_Het=1492;AC_Hemi=0;MAF=0.0884096;HWE=7.29189e-32;NFAM=1445
10	102141200	102141215	10	102147781	102147801	94895	386.36	+	-	BND	PASS	94895_1	N	N[10:102147792[	94895_2	N	]10:102141205]N	SVTYPE=BND;POS=102141205;STRANDS=+-:19;IMPRECISE;CIPOS=-5,10;CIEND=-10,10;CIPOS95=-1,1;CIEND95=-1,0;MATEID=94895_2;EVENT=94895;SU=19;PE=16;SR=3;ALG=PROD;AF=5.94e-05;NSAMP=1;MSQ=386.36;AN=16834;AC=1;NS=8438;AC_Hom=0;AC_Het=1;AC_Hemi=0;MAF=5.92557e-05;HWE=1;NFAM=1	SVTYPE=BND;POS=102147792;STRANDS=+-:19;IMPRECISE;CIPOS=-10,10;CIEND=-5,10;CIPOS95=-1,0;CIEND95=-1,1;MATEID=94895_1;EVENT=94895;SECONDARY;SU=19;PE=16;SR=3;ALG=PROD;AF=5.94e-05;NSAMP=1;MSQ=386.36;AN=16834;AC=1;NS=8438;AC_Hom=0;AC_Het=1;AC_Hemi=0;MAF=5.92557e-05;HWE=1;NFAM=1
10	102148061	102148487	18	61669153	61669522	13277	41.76	+	-	BND	LOW	13277_1	N	N[18:61669473[	13277_2	N	]10:102148111]N	SVTYPE=BND;POS=102148111;STRANDS=+-:6;IMPRECISE;CIPOS=-50,376;CIEND=-319,50;CIPOS95=-50,117;CIEND95=-118,50;MATEID=13277_2;EVENT=13277;SU=6;PE=6;SR=0;ALG=PROD;AF=5.94e-05;NSAMP=1;MSQ=41.76;AN=16834;AC=1;NS=8438;AC_Hom=0;AC_Het=1;AC_Hemi=0;MAF=5.92557e-05;HWE=1;NFAM=1	SVTYPE=BND;POS=61669473;STRANDS=+-:6;IMPRECISE;CIPOS=-319,50;CIEND=-50,376;CIPOS95=-118,50;CIEND95=-50,117;MATEID=13277_1;EVENT=13277;SECONDARY;SU=6;PE=6;SR=0;ALG=PROD;AF=5.94e-05;NSAMP=1;MSQ=41.76;AN=16834;AC=1;NS=8438;AC_Hom=0;AC_Het=1;AC_Hemi=0;MAF=5.92557e-05;HWE=1;NFAM=1
10	102154613	102154738	10	102155950	102156255	256790	107.46	-	+	DUP	PASS	256790	N	<DUP>	.	.	.	SVTYPE=DUP;POS=102154728;SVLEN=1232;END=102155960;STRANDS=-+:13;IMPRECISE;CIPOS=-115,10;CIEND=-10,295;CIPOS95=-49,2;CIEND95=-1,86;SU=13;PE=13;SR=0;ALG=PROD;AF=5.94e-05;NSAMP=1;MSQ=107.15;AN=16834;AC=1;NS=8438;AC_Hom=0;AC_Het=1;AC_Hemi=0;MAF=5.92557e-05;HWE=1;NFAM=1	.
10	102158310	102158310	10	102159537	102159537	94896	1.45565e+06	+	-	DEL	PASS	94896	N	<DEL>	.	.	.	SVTYPE=DEL;POS=102158310;SVLEN=-1227;END=102159537;STRANDS=+-:58928;CIPOS=0,0;CIEND=0,0;CIPOS95=0,0;CIEND95=0,0;SU=58928;PE=33468;SR=25460;ALG=PROD;AF=0.156;NSAMP=2374;MSQ=610.93;AN=16834;AC=2626;NS=8438;AC_Hom=506;AC_Het=2129;AC_Hemi=0;MAF=0.156139;HWE=0.000140693;NFAM=2004	.
10	102162301	102162321	10	102162597	102162617	94897	94.33	+	-	BND	LOW	94897_1	N	N[10:102162608[	94897_2	N	]10:102162311]N	SVTYPE=BND;POS=102162311;STRANDS=+-:5;CIPOS=-10,10;CIEND=-10,10;CIPOS95=0,0;CIEND95=0,0;MATEID=94897_2;EVENT=94897;SU=5;PE=0;SR=5;ALG=PROD;AF=0.0001188;NSAMP=2;MSQ=46.51;AN=16834;AC=2;NS=8438;AC_Hom=0;AC_Het=2;AC_Hemi=0;MAF=0.000118511;HWE=1;NFAM=2	SVTYPE=BND;POS=102162608;STRANDS=+-:5;CIPOS=-10,10;CIEND=-10,10;CIPOS95=0,0;CIEND95=0,0;MATEID=94897_1;EVENT=94897;SECONDARY;SU=5;PE=0;SR=5;ALG=PROD;AF=0.0001188;NSAMP=2;MSQ=46.51;AN=16834;AC=2;NS=8438;AC_Hom=0;AC_Het=2;AC_Hemi=0;MAF=0.000118511;HWE=1;NFAM=2
10	102169440	102169897	10	102217378	102217625	94898	269.25	+	-	BND	LOW	94898_1	N	N[10:102217578[	94898_2	N	]10:102169490]N	SVTYPE=BND;POS=102169490;STRANDS=+-:18;IMPRECISE;CIPOS=-50,407;CIEND=-199,48;CIPOS95=-50,75;CIEND95=-49,48;MATEID=94898_2;EVENT=94898;SU=18;PE=18;SR=0;ALG=PROD;AF=0.0001782;NSAMP=3;MSQ=89.75;AN=16834;AC=3;NS=8438;AC_Hom=0;AC_Het=3;AC_Hemi=0;MAF=0.000177767;HWE=1;NFAM=2	SVTYPE=BND;POS=102217578;STRANDS=+-:18;IMPRECISE;CIPOS=-199,48;CIEND=-50,407;CIPOS95=-49,48;CIEND95=-50,75;MATEID=94898_1;EVENT=94898;SECONDARY;SU=18;PE=18;SR=0;ALG=PROD;AF=0.0001782;NSAMP=3;MSQ=89.75;AN=16834;AC=3;NS=8438;AC_Hom=0;AC_Het=3;AC_Hemi=0;MAF=0.000177767;HWE=1;NFAM=2
10	102169640	102169909	10	102218033	102218363	256791	506.34	-	+	BND	LOW	256791_1	N	]10:102218083]N	256791_2	N	N[10:102169880[	SVTYPE=BND;POS=102169880;STRANDS=-+:29;IMPRECISE;CIPOS=-239,30;CIEND=-50,280;CIPOS95=-48,30;CIEND95=-25,25;MATEID=256791_2;EVENT=256791;SU=29;PE=29;SR=0;ALG=PROD;AF=0.000594;NSAMP=8;MSQ=63.25;AN=16834;AC=10;NS=8438;AC_Hom=4;AC_Het=6;AC_Hemi=0;MAF=0.000592557;HWE=2.2113e-06;NFAM=7	SVTYPE=BND;POS=102218083;STRANDS=-+:29;IMPRECISE;CIPOS=-50,280;CIEND=-239,30;CIPOS95=-25,25;CIEND95=-48,30;MATEID=256791_1;EVENT=256791;SECONDARY;SU=29;PE=29;SR=0;ALG=PROD;AF=0.000594;NSAMP=8;MSQ=63.25;AN=16834;AC=10;NS=8438;AC_Hom=4;AC_Het=6;AC_Hemi=0;MAF=0.000592557;HWE=2.2113e-06;NFAM=7
10	102179816	102179820	10	102180318	102180320	94899	20170.0	+	-	BND	PASS	94899_1	N	N[10:102180320[	94899_2	N	]10:102179818]N	SVTYPE=BND;POS=102179818;STRANDS=+-:764;CIPOS=-2,2;CIEND=-1,1;CIPOS95=0,0;CIEND95=0,0;MATEID=94899_2;EVENT=94899;SU=764;PE=469;SR=295;ALG=PROD;AF=0.003386;NSAMP=57;MSQ=353.86;AN=16834;AC=57;NS=8438;AC_Hom=0;AC_Het=57;AC_Hemi=0;MAF=0.00337758;HWE=1;NFAM=56	SVTYPE=BND;POS=102180320;STRANDS=+-:764;CIPOS=-1,1;CIEND=-2,2;CIPOS95=0,0;CIEND95=0,0;MATEID=94899_1;EVENT=94899;SECONDARY;SU=764;PE=469;SR=295;ALG=PROD;AF=0.003386;NSAMP=57;MSQ=353.86;AN=16834;AC=57;NS=8438;AC_Hom=0;AC_Het=57;AC_Hemi=0;MAF=0.00337758;HWE=1;NFAM=56
10	102180594	102180841	10	102180899	102181116	94900	1118.06	+	-	DEL	PASS	94900	N	<DEL>	.	.	.	SVTYPE=DEL;POS=102180624;SVLEN=-464;END=102181088;STRANDS=+-:35;IMPRECISE;CIPOS=-30,217;CIEND=-189,28;CIPOS95=-22,22;CIEND95=-25,25;SU=35;PE=35;SR=0;ALG=PROD;AF=0.0001782;NSAMP=3;MSQ=372.68;AN=16834;AC=3;NS=8438;AC_Hom=0;AC_Het=3;AC_Hemi=0;MAF=0.000177767;HWE=1;NFAM=3	.
10	102182971	102183010	10	102185438	102185469	294723	1359.95	-	-	BND	LOW	294723_1	N	[10:102185460[N	294723_2	N	[10:102183000[N	SVTYPE=BND;POS=102183000;STRANDS=--:116;IMPRECISE;CIPOS=-28,11;CIEND=-21,10;CIPOS95=-6,6;CIEND95=-1,1;MATEID=294723_2;EVENT=294723;SU=116;PE=113;SR=3;ALG=PROD;AF=0.00196;NSAMP=33;MSQ=40.8;AN=16834;AC=33;NS=8438;AC_Hom=0;AC_Het=33;AC_Hemi=0;MAF=0.00195544;HWE=1;NFAM=32	SVTYPE=BND;POS=102185460;STRANDS=--:116;IMPRECISE;CIPOS=-21,10;CIEND=-28,11;CIPOS95=-1,1;CIEND95=-6,6;MATEID=294723_1;EVENT=294723;SECONDARY;SU=116;PE=113;SR=3;ALG=PROD;AF=0.00196;NSAMP=33;MSQ=40.8;AN=16834;AC=33;NS=8438;AC_Hom=0;AC_Het=33;AC_Hemi=0;MAF=0.00195544;HWE=1;NFAM=32
10	102183885	102183942	17	71386066	71386123	13108	83.68	+	+	BND	LOW	13108_1	N	N]17:71386095]	13108_2	N	N]10:102183914]	SVTYPE=BND;POS=102183914;STRANDS=++:14;CIPOS=-29,28;CIEND=-29,28;CIPOS95=0,0;CIEND95=0,0;MATEID=13108_2;EVENT=13108;SU=14;PE=0;SR=14;ALG=PROD;AF=0.0002376;NSAMP=4;MSQ=20.2;AN=16834;AC=4;NS=8438;AC_Hom=0;AC_Het=4;AC_Hemi=0;MAF=0.000237023;HWE=1;NFAM=4	SVTYPE=BND;POS=71386095;STRANDS=++:14;CIPOS=-29,28;CIEND=-29,28;CIPOS95=0,0;CIEND95=0,0;MATEID=13108_1;EVENT=13108;SECONDARY;SU=14;PE=0;SR=14;ALG=PROD;AF=0.0002376;NSAMP=4;MSQ=20.2;AN=16834;AC=4;NS=8438;AC_Hom=0;AC_Het=4;AC_Hemi=0;MAF=0.000237023;HWE=1;NFAM=4
10	102191893	102192262	10	102211593	102211833	94901	95.87	+	-	DEL	PASS	94901	N	<DEL>	.	.	.	SVTYPE=DEL;POS=102191903;SVLEN=-19920;END=102211823;STRANDS=+-:6;IMPRECISE;CIPOS=-10,359;CIEND=-230,10;CIPOS95=-1,94;CIEND95=-94,2;SU=6;PE=6;SR=0;ALG=PROD;AF=5.94e-05;NSAMP=1;MSQ=95.87;AN=16834;AC=1;NS=8438;AC_Hom=0;AC_Het=1;AC_Hemi=0;MAF=5.92557e-05;HWE=1;NFAM=1	.
10	102201050	102201399	10	102201568	102201838	94902	98.77	+	-	DEL	PASS	94902	N	<DEL>	.	.	.	SVTYPE=DEL;POS=102201060;SVLEN=-769;END=102201829;STRANDS=+-:6;IMPRECISE;CIPOS=-10,339;CIEND=-261,9;CIPOS95=-2,69;CIEND95=-96,1;SU=6;PE=6;SR=0;ALG=PROD;AF=5.94e-05;NSAMP=1;MSQ=98.75;AN=16834;AC=1;NS=8438;AC_Hom=0;AC_Het=1;AC_Hemi=0;MAF=5.92557e-05;HWE=1;NFAM=1	.
10	102207962	102207975	10	102209360	102209373	94903	800.35	+	-	DEL	PASS	94903	N	<DEL>	.	.	.	SVTYPE=DEL;POS=102207965;SVLEN=-1405;END=102209370;STRANDS=+-:22;IMPRECISE;CIPOS=-3,10;CIEND=-10,3;CIPOS95=-1,2;CIEND95=-3,0;SU=22;PE=21;SR=1;ALG=PROD;AF=5.94e-05;NSAMP=1;MSQ=800.35;AN=16834;AC=1;NS=8438;AC_Hom=0;AC_Het=1;AC_Hemi=0;MAF=5.92557e-05;HWE=1;NFAM=1	.
10	102214298	102214310	10	102269483	102269496	256792	820.88	-	+	DUP	PASS	256792	N	<DUP>	.	.	.	SVTYPE=DUP;POS=102214306;SVLEN=55182;END=102269488;STRANDS=-+:86;CIPOS=-8,4;CIEND=-5,8;CIPOS95=0,0;CIEND95=0,0;SU=86;PE=45;SR=41;ALG=PROD;AF=0.0002376;NSAMP=4;MSQ=205.12;AN=16834;AC=4;NS=8438;AC_Hom=0;AC_Het=4;AC_Hemi=0;MAF=0.000237023;HWE=1;NFAM=1	.
10	102220170	102220729	17	39833874	39834385	13024	348.79	-	+	BND	LOW	13024_1	N	]17:39833904]N	13024_2	N	N[10:102220704[	SVTYPE=BND;POS=102220704;STRANDS=-+:5;IMPRECISE;CIPOS=-533,26;CIEND=-30,481;CIPOS95=-180,26;CIEND95=-30,150;MATEID=13024_2;EVENT=13024;SU=5;PE=5;SR=0;ALG=PROD;AF=0.0007128;NSAMP=12;MSQ=27.25;AN=16834;AC=12;NS=8438;AC_Hom=0;AC_Het=12;AC_Hemi=0;MAF=0.000711069;HWE=1;NFAM=12	SVTYPE=BND;POS=39833904;STRANDS=-+:5;IMPRECISE;CIPOS=-30,481;CIEND=-533,26;CIPOS95=-30,150;CIEND95=-180,26;MATEID=13024_1;EVENT=13024;SECONDARY;SU=5;PE=5;SR=0;ALG=PROD;AF=0.0007128;NSAMP=12;MSQ=27.25;AN=16834;AC=12;NS=8438;AC_Hom=0;AC_Het=12;AC_Hemi=0;MAF=0.000711069;HWE=1;NFAM=12
10	102220792	102221328	17	39833671	39834041	13025	195.76	+	-	BND	LOW	13025_1	N	N[17:39834012[	13025_2	N	]10:102220820]N	SVTYPE=BND;POS=102220820;STRANDS=+-:4;IMPRECISE;CIPOS=-28,508;CIEND=-340,30;CIPOS95=-28,172;CIEND95=-121,30;MATEID=13025_2;EVENT=13025;SU=4;PE=4;SR=0;ALG=PROD;AF=0.0005346;NSAMP=9;MSQ=20.11;AN=16834;AC=9;NS=8438;AC_Hom=0;AC_Het=9;AC_Hemi=0;MAF=0.000533302;HWE=1;NFAM=9	SVTYPE=BND;POS=39834012;STRANDS=+-:4;IMPRECISE;CIPOS=-340,30;CIEND=-28,508;CIPOS95=-121,30;CIEND95=-28,172;MATEID=13025_1;EVENT=13025;SECONDARY;SU=4;PE=4;SR=0;ALG=PROD;AF=0.0005346;NSAMP=9;MSQ=20.11;AN=16834;AC=9;NS=8438;AC_Hom=0;AC_Het=9;AC_Hemi=0;MAF=0.000533302;HWE=1;NFAM=9
10	102323129	102323146	17	45657370	45657387	13042	12.11	-	+	BND	LOW	13042_1	N	]17:45657379]N	13042_2	N	N[10:102323139[	SVTYPE=BND;POS=102323139;STRANDS=-+:4;CIPOS=-9,8;CIEND=-9,8;CIPOS95=0,0;CIEND95=0,0;MATEID=13042_2;EVENT=13042;SU=4;PE=0;SR=4;ALG=PROD;AF=5.94e-05;NSAMP=1;MSQ=12.11;AN=16834;AC=1;NS=8438;AC_Hom=0;AC_Het=1;AC_Hemi=0;MAF=5.92557e-05;HWE=1;NFAM=1	SVTYPE=BND;POS=45657379;STRANDS=-+:4;CIPOS=-9,8;CIEND=-9,8;CIPOS95=0,0;CIEND95=0,0;MATEID=13042_1;EVENT=13042;SECONDARY;SU=4;PE=0;SR=4;ALG=PROD;AF=5.94e-05;NSAMP=1;MSQ=12.11;AN=16834;AC=1;NS=8438;AC_Hom=0;AC_Het=1;AC_Hemi=0;MAF=5.92557e-05;HWE=1;NFAM=1
10	102329975	102329984	10	102330206	102330214	94904	398.31	+	-	BND	LOW	94904_1	N	N[10:102330212[	94904_2	N	]10:102329981]N	SVTYPE=BND;POS=102329981;STRANDS=+-:9;CIPOS=-6,3;CIEND=-5,3;CIPOS95=0,0;CIEND95=0,0;MATEID=94904_2;EVENT=94904;SU=9;PE=1;SR=8;ALG=PROD;AF=0.000297;NSAMP=5;MSQ=78.36;AN=16834;AC=5;NS=8438;AC_Hom=0;AC_Het=5;AC_Hemi=0;MAF=0.000296279;HWE=1;NFAM=5	SVTYPE=BND;POS=102330212;STRANDS=+-:9;CIPOS=-5,3;CIEND=-6,3;CIPOS95=0,0;CIEND95=0,0;MATEID=94904_1;EVENT=94904;SECONDARY;SU=9;PE=1;SR=8;ALG=PROD;AF=0.000297;NSAMP=5;MSQ=78.36;AN=16834;AC=5;NS=8438;AC_Hom=0;AC_Het=5;AC_Hemi=0;MAF=0.000296279;HWE=1;NFAM=5
10	102342135	102342152	14	90668299	90668316	12447	1334.35	-	+	BND	LOW	12447_1	N	]14:90668308]N	12447_2	N	N[10:102342145[	SVTYPE=BND;POS=102342145;STRANDS=-+:4;CIPOS=-9,8;CIEND=-9,8;CIPOS95=0,0;CIEND95=0,0;MATEID=12447_2;EVENT=12447;SU=4;PE=0;SR=4;ALG=PROD;AF=0.004812;NSAMP=81;MSQ=14.4;AN=16834;AC=81;NS=8438;AC_Hom=0;AC_Het=81;AC_Hemi=0;MAF=0.00479972;HWE=1;NFAM=79	SVTYPE=BND;POS=90668308;STRANDS=-+:4;CIPOS=-9,8;CIEND=-9,8;CIPOS95=0,0;CIEND95=0,0;MATEID=12447_1;EVENT=12447;SECONDARY;SU=4;PE=0;SR=4;ALG=PROD;AF=0.004812;NSAMP=81;MSQ=14.4;AN=16834;AC=81;NS=8438;AC_Hom=0;AC_Het=81;AC_Hemi=0;MAF=0.00479972;HWE=1;NFAM=79
10	102345820	102345969	10	102352775	102353013	256793	2258.08	-	+	DUP	PASS	256793	N	<DUP>	.	.	.	SVTYPE=DUP;POS=102345956;SVLEN=6855;END=102352811;STRANDS=-+:232;IMPRECISE;CIPOS=-136,13;CIEND=-36,202;CIPOS95=-6,6;CIEND95=-4,4;SU=232;PE=232;SR=0;ALG=PROD;AF=0.001782;NSAMP=22;MSQ=102.53;AN=16834;AC=30;NS=8438;AC_Hom=16;AC_Het=14;AC_Hemi=0;MAF=0.00177767;HWE=4.47608e-20;NFAM=22	.
10	102353631	102353684	10	102353908	102353959	94905	26.46	+	-	BND	LOW	94905_1	N	N[10:102353935[	94905_2	N	]10:102353657]N	SVTYPE=BND;POS=102353657;STRANDS=+-:12;IMPRECISE;CIPOS=-26,27;CIEND=-26,25;CIPOS95=-1,1;CIEND95=0,0;MATEID=94905_2;EVENT=94905;SU=12;PE=0;SR=12;ALG=PROD;AF=0.0001782;NSAMP=3;MSQ=7.65;AN=16834;AC=3;NS=8438;AC_Hom=0;AC_Het=3;AC_Hemi=0;MAF=0.000177767;HWE=1;NFAM=3	SVTYPE=BND;POS=102353935;STRANDS=+-:12;IMPRECISE;CIPOS=-26,25;CIEND=-26,27;CIPOS95=0,0;CIEND95=-1,1;MATEID=94905_1;EVENT=94905;SECONDARY;SU=12;PE=0;SR=12;ALG=PROD;AF=0.0001782;NSAMP=3;MSQ=7.65;AN=16834;AC=3;NS=8438;AC_Hom=0;AC_Het=3;AC_Hemi=0;MAF=0.000177767;HWE=1;NFAM=3
10	102354487	102354487	10	102362052	102362052	94906	69135.5	+	-	DEL	PASS	94906	N	<DEL>	.	.	.	SVTYPE=DEL;POS=102354487;SVLEN=-7565;END=102362052;STRANDS=+-:2937;CIPOS=0,0;CIEND=0,0;CIPOS95=0,0;CIEND95=0,0;SU=2937;PE=1933;SR=1004;ALG=PROD;AF=0.01224;NSAMP=204;MSQ=338.9;AN=16834;AC=206;NS=8438;AC_Hom=4;AC_Het=202;AC_Hemi=0;MAF=0.0122067;HWE=0.35689;NFAM=202	.
10	102371678	102371695	11	23824661	23824678	11565	80.08	-	+	BND	LOW	11565_1	N	]11:23824670]N	11565_2	N	N[10:102371688[	SVTYPE=BND;POS=102371688;STRANDS=-+:4;CIPOS=-9,8;CIEND=-9,8;CIPOS95=0,0;CIEND95=0,0;MATEID=11565_2;EVENT=11565;SU=4;PE=0;SR=4;ALG=PROD;AF=5.94e-05;NSAMP=1;MSQ=77.77;AN=16834;AC=1;NS=8438;AC_Hom=0;AC_Het=1;AC_Hemi=0;MAF=5.92557e-05;HWE=1;NFAM=1	SVTYPE=BND;POS=23824670;STRANDS=-+:4;CIPOS=-9,8;CIEND=-9,8;CIPOS95=0,0;CIEND95=0,0;MATEID=11565_1;EVENT=11565;SECONDARY;SU=4;PE=0;SR=4;ALG=PROD;AF=5.94e-05;NSAMP=1;MSQ=77.77;AN=16834;AC=1;NS=8438;AC_Hom=0;AC_Het=1;AC_Hemi=0;MAF=5.92557e-05;HWE=1;NFAM=1
10	102389168	102389394	10	102389579	102389709	94907	275.78	+	-	DEL	PASS	94907	N	<DEL>	.	.	.	SVTYPE=DEL;POS=102389178;SVLEN=-521;END=102389699;STRANDS=+-:13;IMPRECISE;CIPOS=-10,216;CIEND=-120,10;CIPOS95=-2,49;CIEND95=-53,2;SU=13;PE=13;SR=0;ALG=PROD;AF=5.94e-05;NSAMP=1;MSQ=275.78;AN=16834;AC=1;NS=8438;AC_Hom=0;AC_Het=1;AC_Hemi=0;MAF=5.92557e-05;HWE=1;NFAM=1	.
10	102410348	102411118	10	102411032	102411961	256794	459245.0	-	+	DUP	PASS	256794	N	<DUP>	.	.	.	SVTYPE=DUP;POS=102410781;SVLEN=679;END=102411460;STRANDS=-+:157;IMPRECISE;CIPOS=-433,337;CIEND=-428,501;CIPOS95=-164,164;CIEND95=-166,166;SU=157;PE=157;SR=0;ALG=SUM;AF=0.5419;NSAMP=6649;MSQ=68.81;AN=16834;AC=9122;NS=8438;AC_Hom=4952;AC_Het=4190;AC_Hemi=0;MAF=0.458284;HWE=1;NFAM=5813	.
10	102411374	102411520	10	102411552	102411688	94914	625543.0	+	-	BND	LOW	94914_1	N	N[10:102411639[	94914_2	N	]10:102411424]N	SVTYPE=BND;POS=102411424;STRANDS=+-:39;IMPRECISE;CIPOS=-50,96;CIEND=-86,50;CIPOS95=-4,4;CIEND95=-7,7;MATEID=94914_2;EVENT=94914;SU=39;PE=39;SR=0;ALG=PROD;AF=0.4332;NSAMP=5861;MSQ=106.31;RETAINED;AN=16768;AC=7264;NS=8404;AC_Hom=2816;AC_Het=4469;AC_Hemi=0;MAF=0.433425;HWE=3.49565e-14;NFAM=5150	SVTYPE=BND;POS=102411639;STRANDS=+-:39;IMPRECISE;CIPOS=-86,50;CIEND=-50,96;CIPOS95=-7,7;CIEND95=-4,4;MATEID=94914_1;EVENT=94914;SECONDARY;SU=39;PE=39;SR=0;ALG=PROD;AF=0.4332;NSAMP=5861;MSQ=106.31;RETAINED;AN=16768;AC=7264;NS=8404;AC_Hom=2816;AC_Het=4469;AC_Hemi=0;MAF=0.433425;HWE=3.49565e-14;NFAM=5150
10	102424576	102424583	10	102429036	102429053	294724	230.69	+	+	BND	LOW	294724_1	N	N]10:102429043]	294724_2	N	N]10:102424580]	SVTYPE=BND;POS=102424580;STRANDS=++:14;CIPOS=-4,3;CIEND=-7,10;CIPOS95=0,0;CIEND95=0,0;MATEID=294724_2;EVENT=294724;SU=14;PE=6;SR=8;ALG=PROD;AF=5.94e-05;NSAMP=1;MSQ=230.69;AN=16834;AC=1;NS=8438;AC_Hom=0;AC_Het=1;AC_Hemi=0;MAF=5.92557e-05;HWE=1;NFAM=1	SVTYPE=BND;POS=102429043;STRANDS=++:14;CIPOS=-7,10;CIEND=-4,3;CIPOS95=0,0;CIEND95=0,0;MATEID=294724_1;EVENT=294724;SECONDARY;SU=14;PE=6;SR=8;ALG=PROD;AF=5.94e-05;NSAMP=1;MSQ=230.69;AN=16834;AC=1;NS=8438;AC_Hom=0;AC_Het=1;AC_Hemi=0;MAF=5.92557e-05;HWE=1;NFAM=1
10	102428563	102428571	10	102434343	102434354	294725	242.72	-	-	BND	LOW	294725_1	N	[10:102434351[N	294725_2	N	[10:102428569[N	SVTYPE=BND;POS=102428569;STRANDS=--:14;CIPOS=-5,3;CIEND=-7,4;CIPOS95=0,0;CIEND95=0,0;MATEID=294725_2;EVENT=294725;SU=14;PE=8;SR=6;ALG=PROD;AF=5.94e-05;NSAMP=1;MSQ=242.72;AN=16834;AC=1;NS=8438;AC_Hom=0;AC_Het=1;AC_Hemi=0;MAF=5.92557e-05;HWE=1;NFAM=1	SVTYPE=BND;POS=102434351;STRANDS=--:14;CIPOS=-7,4;CIEND=-5,3;CIPOS95=0,0;CIEND95=0,0;MATEID=294725_1;EVENT=294725;SECONDARY;SU=14;PE=8;SR=6;ALG=PROD;AF=5.94e-05;NSAMP=1;MSQ=242.72;AN=16834;AC=1;NS=8438;AC_Hom=0;AC_Het=1;AC_Hemi=0;MAF=5.92557e-05;HWE=1;NFAM=1
10	102437815	102437835	10	102438832	102438847	294726	608.55	+	+	INV	PASS	294726	N	<INV>	.	.	.	SVTYPE=INV;POS=102437825;SVLEN=1012;END=102438837;STRANDS=++:17,--:10;CIPOS=-10,10;CIEND=-5,10;CIPOS95=0,0;CIEND95=0,0;SU=27;PE=20;SR=7;ALG=PROD;AF=5.94e-05;NSAMP=1;MSQ=608.55;AN=16834;AC=1;NS=8438;AC_Hom=0;AC_Het=1;AC_Hemi=0;MAF=5.92557e-05;HWE=1;NFAM=1	.
10	102443275	102443292	10	102443634	102443651	94915	7.39	+	-	BND	LOW	94915_1	N	N[10:102443644[	94915_2	N	]10:102443284]N	SVTYPE=BND;POS=102443284;STRANDS=+-:4;IMPRECISE;CIPOS=-9,8;CIEND=-9,8;CIPOS95=0,1;CIEND95=0,0;MATEID=94915_2;EVENT=94915;SU=4;PE=0;SR=4;ALG=PROD;AF=5.94e-05;NSAMP=1;MSQ=6.83;AN=16834;AC=1;NS=8438;AC_Hom=0;AC_Het=1;AC_Hemi=0;MAF=5.92557e-05;HWE=1;NFAM=1	SVTYPE=BND;POS=102443644;STRANDS=+-:4;IMPRECISE;CIPOS=-9,8;CIEND=-9,8;CIPOS95=0,0;CIEND95=0,1;MATEID=94915_1;EVENT=94915;SECONDARY;SU=4;PE=0;SR=4;ALG=PROD;AF=5.94e-05;NSAMP=1;MSQ=6.83;AN=16834;AC=1;NS=8438;AC_Hom=0;AC_Het=1;AC_Hemi=0;MAF=5.92557e-05;HWE=1;NFAM=1
10	102443707	102443856	10	102443943	102444040	94916	6771.84	+	-	BND	LOW	94916_1	N	N[10:102443987[	94916_2	N	]10:102443736]N	SVTYPE=BND;POS=102443736;STRANDS=+-:51;IMPRECISE;CIPOS=-29,120;CIEND=-43,54;CIPOS95=-29,72;CIEND95=-6,6;MATEID=94916_2;EVENT=94916;SU=51;PE=0;SR=51;ALG=SUM;AF=0.01758;NSAMP=296;MSQ=21.37;RETAINED;AN=16834;AC=296;NS=8438;AC_Hom=0;AC_Het=298;AC_Hemi=0;MAF=0.0176582;HWE=0.116841;NFAM=295	SVTYPE=BND;POS=102443987;STRANDS=+-:51;IMPRECISE;CIPOS=-43,54;CIEND=-29,120;CIPOS95=-6,6;CIEND95=-29,72;MATEID=94916_1;EVENT=94916;SECONDARY;SU=51;PE=0;SR=51;ALG=SUM;AF=0.01758;NSAMP=296;MSQ=21.37;RETAINED;AN=16834;AC=296;NS=8438;AC_Hom=0;AC_Het=298;AC_Hemi=0;MAF=0.0176582;HWE=0.116841;NFAM=295
10	102454953	102455010	10	102455106	102455166	94918	430.32	+	-	BND	LOW	94918_1	N	N[10:102455137[	94918_2	N	]10:102454982]N	SVTYPE=BND;POS=102454982;STRANDS=+-:18;CIPOS=-29,28;CIEND=-30,30;CIPOS95=0,0;CIEND95=0,0;MATEID=94918_2;EVENT=94918;SU=18;PE=0;SR=18;ALG=PROD;AF=0.0001188;NSAMP=2;MSQ=214.22;AN=16834;AC=2;NS=8438;AC_Hom=0;AC_Het=2;AC_Hemi=0;MAF=0.000118511;HWE=1;NFAM=2	SVTYPE=BND;POS=102455137;STRANDS=+-:18;CIPOS=-30,30;CIEND=-29,28;CIPOS95=0,0;CIEND95=0,0;MATEID=94918_1;EVENT=94918;SECONDARY;SU=18;PE=0;SR=18;ALG=PROD;AF=0.0001188;NSAMP=2;MSQ=214.22;AN=16834;AC=2;NS=8438;AC_Hom=0;AC_Het=2;AC_Hemi=0;MAF=0.000118511;HWE=1;NFAM=2
10	102466566	102466571	10	102479772	102479777	94919	353.68	+	-	DEL	PASS	94919	N	<DEL>	.	.	.	SVTYPE=DEL;POS=102466569;SVLEN=-13207;END=102479776;STRANDS=+-:16;CIPOS=-3,2;CIEND=-4,1;CIPOS95=0,0;CIEND95=0,0;SU=16;PE=7;SR=9;ALG=PROD;AF=5.94e-05;NSAMP=1;MSQ=353.68;AN=16834;AC=1;NS=8438;AC_Hom=0;AC_Het=1;AC_Hemi=0;MAF=5.92557e-05;HWE=1;NFAM=1	.
10	102472488	102472539	10	102472629	102472680	94920	434.47	+	-	BND	LOW	94920_1	N	N[10:102472656[	94920_2	N	]10:102472514]N	SVTYPE=BND;POS=102472514;STRANDS=+-:19;CIPOS=-26,25;CIEND=-26,25;CIPOS95=0,0;CIEND95=0,0;MATEID=94920_2;EVENT=94920;SU=19;PE=0;SR=19;ALG=PROD;AF=0.0001188;NSAMP=2;MSQ=217.23;AN=16834;AC=2;NS=8438;AC_Hom=0;AC_Het=2;AC_Hemi=0;MAF=0.000118511;HWE=1;NFAM=2	SVTYPE=BND;POS=102472656;STRANDS=+-:19;CIPOS=-26,25;CIEND=-26,25;CIPOS95=0,0;CIEND95=0,0;MATEID=94920_1;EVENT=94920;SECONDARY;SU=19;PE=0;SR=19;ALG=PROD;AF=0.0001188;NSAMP=2;MSQ=217.23;AN=16834;AC=2;NS=8438;AC_Hom=0;AC_Het=2;AC_Hemi=0;MAF=0.000118511;HWE=1;NFAM=2
10	102472491	102472537	10	102472902	102472946	256795	420.69	-	+	DUP	PASS	256795	N	<DUP>	.	.	.	SVTYPE=DUP;POS=102472515;SVLEN=410;END=102472925;STRANDS=-+:34;CIPOS=-24,22;CIEND=-23,21;CIPOS95=0,0;CIEND95=0,0;SU=34;PE=11;SR=23;ALG=PROD;AF=0.0001782;NSAMP=2;MSQ=208.15;AN=16834;AC=3;NS=8438;AC_Hom=2;AC_Het=1;AC_Hemi=0;MAF=0.000177767;HWE=0.000177778;NFAM=2	.
10	102480877	102480886	10	102480949	102480958	94921	220.93	+	-	BND	LOW	94921_1	N	N[10:102480955[	94921_2	N	]10:102480882]N	SVTYPE=BND;POS=102480882;STRANDS=+-:7;CIPOS=-5,4;CIEND=-5,4;CIPOS95=0,0;CIEND95=0,0;MATEID=94921_2;EVENT=94921;SU=7;PE=0;SR=7;ALG=PROD;AF=5.94e-05;NSAMP=1;MSQ=218.86;AN=16834;AC=1;NS=8438;AC_Hom=0;AC_Het=1;AC_Hemi=0;MAF=5.92557e-05;HWE=1;NFAM=1	SVTYPE=BND;POS=102480955;STRANDS=+-:7;CIPOS=-5,4;CIEND=-5,4;CIPOS95=0,0;CIEND95=0,0;MATEID=94921_1;EVENT=94921;SECONDARY;SU=7;PE=0;SR=7;ALG=PROD;AF=5.94e-05;NSAMP=1;MSQ=218.86;AN=16834;AC=1;NS=8438;AC_Hom=0;AC_Het=1;AC_Hemi=0;MAF=5.92557e-05;HWE=1;NFAM=1
10	102494327	102494347	10	102494402	102494422	94922	305.79	+	-	DEL	PASS	94922	N	<DEL>	.	.	.	SVTYPE=DEL;POS=102494337;SVLEN=-75;END=102494412;STRANDS=+-:10;CIPOS=-10,10;CIEND=-10,10;CIPOS95=0,0;CIEND95=0,0;SU=10;PE=0;SR=10;ALG=PROD;AF=5.94e-05;NSAMP=1;MSQ=305.78;AN=16834;AC=1;NS=8438;AC_Hom=0;AC_Het=1;AC_Hemi=0;MAF=5.92557e-05;HWE=1;NFAM=1	.
10	102505070	102505087	10	102505474	102505491	94924	12.99	+	-	BND	LOW	94924_1	N	N[10:102505484[	94924_2	N	]10:102505079]N	SVTYPE=BND;POS=102505079;STRANDS=+-:4;CIPOS=-9,8;CIEND=-9,8;CIPOS95=0,0;CIEND95=0,0;MATEID=94924_2;EVENT=94924;SU=4;PE=0;SR=4;ALG=PROD;AF=5.941e-05;NSAMP=1;MSQ=12.05;RETAINED;AN=16832;AC=1;NS=8437;AC_Hom=0;AC_Het=1;AC_Hemi=0;MAF=5.92628e-05;HWE=1;NFAM=1	SVTYPE=BND;POS=102505484;STRANDS=+-:4;CIPOS=-9,8;CIEND=-9,8;CIPOS95=0,0;CIEND95=0,0;MATEID=94924_1;EVENT=94924;SECONDARY;SU=4;PE=0;SR=4;ALG=PROD;AF=5.941e-05;NSAMP=1;MSQ=12.05;RETAINED;AN=16832;AC=1;NS=8437;AC_Hom=0;AC_Het=1;AC_Hemi=0;MAF=5.92628e-05;HWE=1;NFAM=1
10	102505616	102505616	10	102505875	102505875	94925	58.88	+	-	BND	LOW	94925_1	N	N[10:102505876[	94925_2	N	]10:102505616]N	SVTYPE=BND;POS=102505616;STRANDS=+-:5;IMPRECISE;CIPOS=0,0;CIEND=0,0;CIPOS95=0,1;CIEND95=0,1;MATEID=94925_2;EVENT=94925;SU=5;PE=0;SR=5;ALG=PROD;AF=0.0001188;NSAMP=2;MSQ=26.24;AN=16834;AC=2;NS=8438;AC_Hom=0;AC_Het=2;AC_Hemi=0;MAF=0.000118511;HWE=1;NFAM=2	SVTYPE=BND;POS=102505876;STRANDS=+-:5;IMPRECISE;CIPOS=0,0;CIEND=0,0;CIPOS95=0,1;CIEND95=0,1;MATEID=94925_1;EVENT=94925;SECONDARY;SU=5;PE=0;SR=5;ALG=PROD;AF=0.0001188;NSAMP=2;MSQ=26.24;AN=16834;AC=2;NS=8438;AC_Hom=0;AC_Het=2;AC_Hemi=0;MAF=0.000118511;HWE=1;NFAM=2
10	102517875	102517926	10	102518170	102518221	94926	55.12	+	-	MEI	PASS	94926	N	<DEL:ME:SINE|Alu|AluY>	.	.	.	SVTYPE=MEI;POS=102517901;SVLEN=-295;END=102518196;STRANDS=+-:11;CIPOS=-26,25;CIEND=-26,25;CIPOS95=0,0;CIEND95=0,0;SU=11;PE=0;SR=11;ALG=PROD;AF=0.0001188;NSAMP=2;MSQ=26.8;AN=16834;AC=2;NS=8438;AC_Hom=0;AC_Het=2;AC_Hemi=0;MAF=0.000118511;HWE=1;NFAM=2	.
10	102594975	102594988	10	102595910	102595924	94927	1794.18	+	-	BND	PASS	94927_1	N	N[10:102595920[	94927_2	N	]10:102594981]N	SVTYPE=BND;POS=102594981;STRANDS=+-:93;CIPOS=-6,7;CIEND=-9,5;CIPOS95=0,0;CIEND95=0,0;MATEID=94927_2;EVENT=94927;SU=93;PE=55;SR=38;ALG=PROD;AF=0.000297;NSAMP=5;MSQ=358.84;AN=16834;AC=5;NS=8438;AC_Hom=0;AC_Het=5;AC_Hemi=0;MAF=0.000296279;HWE=1;NFAM=5	SVTYPE=BND;POS=102595920;STRANDS=+-:93;CIPOS=-9,5;CIEND=-6,7;CIPOS95=0,0;CIEND95=0,0;MATEID=94927_1;EVENT=94927;SECONDARY;SU=93;PE=55;SR=38;ALG=PROD;AF=0.000297;NSAMP=5;MSQ=358.84;AN=16834;AC=5;NS=8438;AC_Hom=0;AC_Het=5;AC_Hemi=0;MAF=0.000296279;HWE=1;NFAM=5
10	102594981	102594992	10	102596142	102596156	256796	683.97	-	+	BND	LOW	256796_1	N	]10:102596150]N	256796_2	N	N[10:102594989[	SVTYPE=BND;POS=102594989;STRANDS=-+:77;CIPOS=-7,4;CIEND=-8,6;CIPOS95=0,0;CIEND95=0,0;MATEID=256796_2;EVENT=256796;SU=77;PE=44;SR=33;ALG=PROD;AF=0.0004158;NSAMP=6;MSQ=113.89;AN=16834;AC=7;NS=8438;AC_Hom=2;AC_Het=5;AC_Hemi=0;MAF=0.00041479;HWE=0.00124408;NFAM=6	SVTYPE=BND;POS=102596150;STRANDS=-+:77;CIPOS=-8,6;CIEND=-7,4;CIPOS95=0,0;CIEND95=0,0;MATEID=256796_1;EVENT=256796;SECONDARY;SU=77;PE=44;SR=33;ALG=PROD;AF=0.0004158;NSAMP=6;MSQ=113.89;AN=16834;AC=7;NS=8438;AC_Hom=2;AC_Het=5;AC_Hemi=0;MAF=0.00041479;HWE=0.00124408;NFAM=6
10	102605137	102605154	10	102605598	102605615	94928	14.1	+	-	BND	LOW	94928_1	N	N[10:102605608[	94928_2	N	]10:102605146]N	SVTYPE=BND;POS=102605146;STRANDS=+-:4;CIPOS=-9,8;CIEND=-9,8;CIPOS95=0,0;CIEND95=0,0;MATEID=94928_2;EVENT=94928;SU=4;PE=0;SR=4;ALG=PROD;AF=0.0001188;NSAMP=2;MSQ=7;AN=16834;AC=2;NS=8438;AC_Hom=0;AC_Het=2;AC_Hemi=0;MAF=0.000118511;HWE=1;NFAM=2	SVTYPE=BND;POS=102605608;STRANDS=+-:4;CIPOS=-9,8;CIEND=-9,8;CIPOS95=0,0;CIEND95=0,0;MATEID=94928_1;EVENT=94928;SECONDARY;SU=4;PE=0;SR=4;ALG=PROD;AF=0.0001188;NSAMP=2;MSQ=7;AN=16834;AC=2;NS=8438;AC_Hom=0;AC_Het=2;AC_Hemi=0;MAF=0.000118511;HWE=1;NFAM=2
10	102605801	102605815	10	102606861	102606881	94929	251.67	+	-	DEL	PASS	94929	N	<DEL>	.	.	.	SVTYPE=DEL;POS=102605808;SVLEN=-1063;END=102606871;STRANDS=+-:10;CIPOS=-7,7;CIEND=-10,10;CIPOS95=0,0;CIEND95=0,0;SU=10;PE=6;SR=4;ALG=PROD;AF=5.94e-05;NSAMP=1;MSQ=251.67;AN=16834;AC=1;NS=8438;AC_Hom=0;AC_Het=1;AC_Hemi=0;MAF=5.92557e-05;HWE=1;NFAM=1	.
10	102611250	102611307	10	102611619	102611673	94930	48.66	+	-	BND	LOW	94930_1	N	N[10:102611648[	94930_2	N	]10:102611279]N	SVTYPE=BND;POS=102611279;STRANDS=+-:13;CIPOS=-29,28;CIEND=-28,26;CIPOS95=0,0;CIEND95=0,0;MATEID=94930_2;EVENT=94930;SU=13;PE=0;SR=13;ALG=PROD;AF=0.0002376;NSAMP=4;MSQ=11.09;AN=16834;AC=4;NS=8438;AC_Hom=0;AC_Het=4;AC_Hemi=0;MAF=0.000237023;HWE=1;NFAM=4	SVTYPE=BND;POS=102611648;STRANDS=+-:13;CIPOS=-28,26;CIEND=-29,28;CIPOS95=0,0;CIEND95=0,0;MATEID=94930_1;EVENT=94930;SECONDARY;SU=13;PE=0;SR=13;ALG=PROD;AF=0.0002376;NSAMP=4;MSQ=11.09;AN=16834;AC=4;NS=8438;AC_Hom=0;AC_Het=4;AC_Hemi=0;MAF=0.000237023;HWE=1;NFAM=4
10	102615301	102615310	21	16226109	16226118	13701	1507.03	+	+	BND	LOW	13701_1	N	N]21:16226114]	13701_2	N	N]10:102615306]	SVTYPE=BND;POS=102615306;STRANDS=++:129;CIPOS=-5,4;CIEND=-5,4;CIPOS95=0,0;CIEND95=0,0;MATEID=13701_2;EVENT=13701;SU=129;PE=0;SR=129;ALG=PROD;AF=0.004277;NSAMP=72;MSQ=19.84;AN=16834;AC=72;NS=8438;AC_Hom=0;AC_Het=72;AC_Hemi=0;MAF=0.00426641;HWE=1;NFAM=71	SVTYPE=BND;POS=16226114;STRANDS=++:129;CIPOS=-5,4;CIEND=-5,4;CIPOS95=0,0;CIEND95=0,0;MATEID=13701_1;EVENT=13701;SECONDARY;SU=129;PE=0;SR=129;ALG=PROD;AF=0.004277;NSAMP=72;MSQ=19.84;AN=16834;AC=72;NS=8438;AC_Hom=0;AC_Het=72;AC_Hemi=0;MAF=0.00426641;HWE=1;NFAM=71
10	102669971	102669979	10	102671231	102671239	294727	161.55	-	-	BND	LOW	294727_1	N	[10:102671238[N	294727_2	N	[10:102669977[N	SVTYPE=BND;POS=102669977;STRANDS=--:14;CIPOS=-5,3;CIEND=-6,2;CIPOS95=0,0;CIEND95=0,0;MATEID=294727_2;EVENT=294727;SU=14;PE=7;SR=7;ALG=PROD;AF=5.94e-05;NSAMP=1;MSQ=161.55;AN=16834;AC=1;NS=8438;AC_Hom=0;AC_Het=1;AC_Hemi=0;MAF=5.92557e-05;HWE=1;NFAM=1	SVTYPE=BND;POS=102671238;STRANDS=--:14;CIPOS=-6,2;CIEND=-5,3;CIPOS95=0,0;CIEND95=0,0;MATEID=294727_1;EVENT=294727;SECONDARY;SU=14;PE=7;SR=7;ALG=PROD;AF=5.94e-05;NSAMP=1;MSQ=161.55;AN=16834;AC=1;NS=8438;AC_Hom=0;AC_Het=1;AC_Hemi=0;MAF=5.92557e-05;HWE=1;NFAM=1
10	102669980	102669990	10	102671509	102671526	294728	329.5	+	+	BND	PASS	294728_1	N	N]10:102671516]	294728_2	N	N]10:102669985]	SVTYPE=BND;POS=102669985;STRANDS=++:20;CIPOS=-5,5;CIEND=-7,10;CIPOS95=0,0;CIEND95=0,0;MATEID=294728_2;EVENT=294728;SU=20;PE=15;SR=5;ALG=PROD;AF=5.94e-05;NSAMP=1;MSQ=329.5;AN=16834;AC=1;NS=8438;AC_Hom=0;AC_Het=1;AC_Hemi=0;MAF=5.92557e-05;HWE=1;NFAM=1	SVTYPE=BND;POS=102671516;STRANDS=++:20;CIPOS=-7,10;CIEND=-5,5;CIPOS95=0,0;CIEND95=0,0;MATEID=294728_1;EVENT=294728;SECONDARY;SU=20;PE=15;SR=5;ALG=PROD;AF=5.94e-05;NSAMP=1;MSQ=329.5;AN=16834;AC=1;NS=8438;AC_Hom=0;AC_Het=1;AC_Hemi=0;MAF=5.92557e-05;HWE=1;NFAM=1
10	102688078	102688466	19	11625030	11625306	13366	281.54	-	+	BND	PASS	13366_1	N	]19:11625037]N	13366_2	N	N[10:102688457[	SVTYPE=BND;POS=102688457;STRANDS=-+:13;IMPRECISE;CIPOS=-378,10;CIEND=-7,269;CIPOS95=-119,0;CIEND95=0,81;MATEID=13366_2;EVENT=13366;SU=13;PE=13;SR=0;ALG=PROD;AF=5.94e-05;NSAMP=1;MSQ=281.54;AN=16834;AC=1;NS=8438;AC_Hom=0;AC_Het=1;AC_Hemi=0;MAF=5.92557e-05;HWE=1;NFAM=1	SVTYPE=BND;POS=11625037;STRANDS=-+:13;IMPRECISE;CIPOS=-7,269;CIEND=-378,10;CIPOS95=0,81;CIEND95=-119,0;MATEID=13366_1;EVENT=13366;SECONDARY;SU=13;PE=13;SR=0;ALG=PROD;AF=5.94e-05;NSAMP=1;MSQ=281.54;AN=16834;AC=1;NS=8438;AC_Hom=0;AC_Het=1;AC_Hemi=0;MAF=5.92557e-05;HWE=1;NFAM=1
10	102688452	102688460	19	11639948	11639954	13367	104.38	-	+	BND	LOW	13367_1	N	]19:11639951]N	13367_2	N	N[10:102688457[	SVTYPE=BND;POS=102688457;STRANDS=-+:15;CIPOS=-4,4;CIEND=-3,3;CIPOS95=0,0;CIEND95=0,0;MATEID=13367_2;EVENT=13367;SU=15;PE=6;SR=9;ALG=PROD;AF=5.94e-05;NSAMP=1;MSQ=104.38;AN=16834;AC=1;NS=8438;AC_Hom=0;AC_Het=1;AC_Hemi=0;MAF=5.92557e-05;HWE=1;NFAM=1	SVTYPE=BND;POS=11639951;STRANDS=-+:15;CIPOS=-3,3;CIEND=-4,4;CIPOS95=0,0;CIEND95=0,0;MATEID=13367_1;EVENT=13367;SECONDARY;SU=15;PE=6;SR=9;ALG=PROD;AF=5.94e-05;NSAMP=1;MSQ=104.38;AN=16834;AC=1;NS=8438;AC_Hom=0;AC_Het=1;AC_Hemi=0;MAF=5.92557e-05;HWE=1;NFAM=1
10	102688466	102688888	19	11616559	11616761	13365	80.78	+	-	BND	LOW	13365_1	N	N[19:11616752[	13365_2	N	]10:102688472]N	SVTYPE=BND;POS=102688472;STRANDS=+-:7;IMPRECISE;CIPOS=-6,416;CIEND=-192,10;CIPOS95=0,163;CIEND95=-88,2;MATEID=13365_2;EVENT=13365;SU=7;PE=7;SR=0;ALG=PROD;AF=5.94e-05;NSAMP=1;MSQ=80.78;AN=16834;AC=1;NS=8438;AC_Hom=0;AC_Het=1;AC_Hemi=0;MAF=5.92557e-05;HWE=1;NFAM=1	SVTYPE=BND;POS=11616752;STRANDS=+-:7;IMPRECISE;CIPOS=-192,10;CIEND=-6,416;CIPOS95=-88,2;CIEND95=0,163;MATEID=13365_1;EVENT=13365;SECONDARY;SU=7;PE=7;SR=0;ALG=PROD;AF=5.94e-05;NSAMP=1;MSQ=80.78;AN=16834;AC=1;NS=8438;AC_Hom=0;AC_Het=1;AC_Hemi=0;MAF=5.92557e-05;HWE=1;NFAM=1
10	102697406	102697426	10	102697512	102697530	94931	209.72	+	-	BND	LOW	94931_1	N	N[10:102697521[	94931_2	N	]10:102697416]N	SVTYPE=BND;POS=102697416;STRANDS=+-:5;IMPRECISE;CIPOS=-10,10;CIEND=-8,10;CIPOS95=0,0;CIEND95=0,1;MATEID=94931_2;EVENT=94931;SU=5;PE=0;SR=5;ALG=PROD;AF=5.94e-05;NSAMP=1;MSQ=209.71;AN=16834;AC=1;NS=8438;AC_Hom=0;AC_Het=1;AC_Hemi=0;MAF=5.92557e-05;HWE=1;NFAM=1	SVTYPE=BND;POS=102697521;STRANDS=+-:5;IMPRECISE;CIPOS=-8,10;CIEND=-10,10;CIPOS95=0,1;CIEND95=0,0;MATEID=94931_1;EVENT=94931;SECONDARY;SU=5;PE=0;SR=5;ALG=PROD;AF=5.94e-05;NSAMP=1;MSQ=209.71;AN=16834;AC=1;NS=8438;AC_Hom=0;AC_Het=1;AC_Hemi=0;MAF=5.92557e-05;HWE=1;NFAM=1
10	102699097	102699154	10	102699373	102699430	94932	98.09	+	-	BND	LOW	94932_1	N	N[10:102699403[	94932_2	N	]10:102699126]N	SVTYPE=BND;POS=102699126;STRANDS=+-:8;CIPOS=-29,28;CIEND=-29,28;CIPOS95=0,0;CIEND95=0,0;MATEID=94932_2;EVENT=94932;SU=8;PE=0;SR=8;ALG=PROD;AF=0.000297;NSAMP=5;MSQ=16.93;AN=16834;AC=5;NS=8438;AC_Hom=0;AC_Het=5;AC_Hemi=0;MAF=0.000296279;HWE=1;NFAM=5	SVTYPE=BND;POS=102699403;STRANDS=+-:8;CIPOS=-29,28;CIEND=-29,28;CIPOS95=0,0;CIEND95=0,0;MATEID=94932_1;EVENT=94932;SECONDARY;SU=8;PE=0;SR=8;ALG=PROD;AF=0.000297;NSAMP=5;MSQ=16.93;AN=16834;AC=5;NS=8438;AC_Hom=0;AC_Het=5;AC_Hemi=0;MAF=0.000296279;HWE=1;NFAM=5
10	102700420	102700469	10	102700628	102700677	94933	465.38	+	-	BND	LOW	94933_1	N	N[10:102700654[	94933_2	N	]10:102700445]N	SVTYPE=BND;POS=102700445;STRANDS=+-:11;CIPOS=-25,24;CIEND=-25,24;CIPOS95=0,0;CIEND95=0,0;MATEID=94933_2;EVENT=94933;SU=11;PE=0;SR=11;ALG=PROD;AF=0.0003564;NSAMP=6;MSQ=73.16;AN=16834;AC=6;NS=8438;AC_Hom=0;AC_Het=6;AC_Hemi=0;MAF=0.000355534;HWE=1;NFAM=6	SVTYPE=BND;POS=102700654;STRANDS=+-:11;CIPOS=-25,24;CIEND=-25,24;CIPOS95=0,0;CIEND95=0,0;MATEID=94933_1;EVENT=94933;SECONDARY;SU=11;PE=0;SR=11;ALG=PROD;AF=0.0003564;NSAMP=6;MSQ=73.16;AN=16834;AC=6;NS=8438;AC_Hom=0;AC_Het=6;AC_Hemi=0;MAF=0.000355534;HWE=1;NFAM=6
10	102703820	102703980	10	102704537	102704868	256797	178.96	-	+	DUP	PASS	256797	N	<DUP>	.	.	.	SVTYPE=DUP;POS=102703970;SVLEN=577;END=102704547;STRANDS=-+:10;IMPRECISE;CIPOS=-150,10;CIEND=-10,321;CIPOS95=-65,2;CIEND95=-1,94;SU=10;PE=10;SR=0;ALG=PROD;AF=0.0001782;NSAMP=3;MSQ=53.53;AN=16834;AC=3;NS=8438;AC_Hom=0;AC_Het=3;AC_Hemi=0;MAF=0.000177767;HWE=1;NFAM=2	.
10	102704016	102704029	10	102704489	102704509	94934	191.74	+	-	DEL	PASS	94934	N	<DEL>	.	.	.	SVTYPE=DEL;POS=102704019;SVLEN=-480;END=102704499;STRANDS=+-:4;IMPRECISE;CIPOS=-3,10;CIEND=-10,10;CIPOS95=-1,7;CIEND95=-3,1;SU=4;PE=3;SR=1;ALG=PROD;AF=5.94e-05;NSAMP=1;MSQ=191.74;AN=16834;AC=1;NS=8438;AC_Hom=0;AC_Het=1;AC_Hemi=0;MAF=5.92557e-05;HWE=1;NFAM=1	.
10	102769373	102769920	19	44160395	44160917	13496	4042.76	+	+	BND	LOW	13496_1	N	N]19:44160405]	13496_2	N	N]10:102769380]	SVTYPE=BND;POS=102769380;STRANDS=++:5;IMPRECISE;CIPOS=-7,540;CIEND=-10,512;CIPOS95=0,184;CIEND95=-1,169;MATEID=13496_2;EVENT=13496;SU=5;PE=5;SR=0;ALG=PROD;AF=0.008019;NSAMP=134;MSQ=29.01;AN=16834;AC=135;NS=8438;AC_Hom=2;AC_Het=133;AC_Hemi=0;MAF=0.00799953;HWE=0.417415;NFAM=122	SVTYPE=BND;POS=44160405;STRANDS=++:5;IMPRECISE;CIPOS=-10,512;CIEND=-7,540;CIPOS95=-1,169;CIEND95=0,184;MATEID=13496_1;EVENT=13496;SECONDARY;SU=5;PE=5;SR=0;ALG=PROD;AF=0.008019;NSAMP=134;MSQ=29.01;AN=16834;AC=135;NS=8438;AC_Hom=2;AC_Het=133;AC_Hemi=0;MAF=0.00799953;HWE=0.417415;NFAM=122
10	102777581	102777598	10	102777824	102777841	294729	23.87	+	+	BND	LOW	294729_1	N	N]10:102777833]	294729_2	N	N]10:102777590]	SVTYPE=BND;POS=102777590;STRANDS=++:4;CIPOS=-9,8;CIEND=-9,8;CIPOS95=0,0;CIEND95=0,0;MATEID=294729_2;EVENT=294729;SU=4;PE=0;SR=4;ALG=PROD;AF=5.94e-05;NSAMP=1;MSQ=23.87;AN=16834;AC=1;NS=8438;AC_Hom=0;AC_Het=1;AC_Hemi=0;MAF=5.92557e-05;HWE=1;NFAM=1	SVTYPE=BND;POS=102777833;STRANDS=++:4;CIPOS=-9,8;CIEND=-9,8;CIPOS95=0,0;CIEND95=0,0;MATEID=294729_1;EVENT=294729;SECONDARY;SU=4;PE=0;SR=4;ALG=PROD;AF=5.94e-05;NSAMP=1;MSQ=23.87;AN=16834;AC=1;NS=8438;AC_Hom=0;AC_Het=1;AC_Hemi=0;MAF=5.92557e-05;HWE=1;NFAM=1
10	102779146	102779152	10	103524231	103524249	256798	167.32	-	+	DUP	PASS	256798	N	<DUP>	.	.	.	SVTYPE=DUP;POS=102779150;SVLEN=745089;END=103524239;STRANDS=-+:16;CIPOS=-4,2;CIEND=-8,10;CIPOS95=0,0;CIEND95=0,0;SU=16;PE=8;SR=8;ALG=PROD;AF=5.94e-05;NSAMP=1;MSQ=166.7;AN=16834;AC=1;NS=8438;AC_Hom=0;AC_Het=1;AC_Hemi=0;MAF=5.92557e-05;HWE=1;NFAM=1	.
10	102811113	102811162	10	102811373	102811422	94935	1579.56	+	-	BND	PASS	94935_1	N	N[10:102811399[	94935_2	N	]10:102811138]N	SVTYPE=BND;POS=102811138;STRANDS=+-:18;CIPOS=-25,24;CIEND=-25,24;CIPOS95=0,0;CIEND95=0,0;MATEID=94935_2;EVENT=94935;SU=18;PE=3;SR=15;ALG=PROD;AF=0.0002376;NSAMP=4;MSQ=394.63;AN=16834;AC=4;NS=8438;AC_Hom=0;AC_Het=4;AC_Hemi=0;MAF=0.000237023;HWE=1;NFAM=4	SVTYPE=BND;POS=102811399;STRANDS=+-:18;CIPOS=-25,24;CIEND=-25,24;CIPOS95=0,0;CIEND95=0,0;MATEID=94935_1;EVENT=94935;SECONDARY;SU=18;PE=3;SR=15;ALG=PROD;AF=0.0002376;NSAMP=4;MSQ=394.63;AN=16834;AC=4;NS=8438;AC_Hom=0;AC_Het=4;AC_Hemi=0;MAF=0.000237023;HWE=1;NFAM=4
10	102822445	102822457	10	102822509	102822529	94936	192.22	+	-	BND	LOW	94936_1	N	N[10:102822520[	94936_2	N	]10:102822452]N	SVTYPE=BND;POS=102822452;STRANDS=+-:7;CIPOS=-7,5;CIEND=-10,10;CIPOS95=0,0;CIEND95=0,0;MATEID=94936_2;EVENT=94936;SU=7;PE=1;SR=6;ALG=PROD;AF=5.941e-05;NSAMP=1;MSQ=191.74;AN=16832;AC=1;NS=8437;AC_Hom=0;AC_Het=1;AC_Hemi=0;MAF=5.92628e-05;HWE=1;NFAM=1	SVTYPE=BND;POS=102822520;STRANDS=+-:7;CIPOS=-10,10;CIEND=-7,5;CIPOS95=0,0;CIEND95=0,0;MATEID=94936_1;EVENT=94936;SECONDARY;SU=7;PE=1;SR=6;ALG=PROD;AF=5.941e-05;NSAMP=1;MSQ=191.74;AN=16832;AC=1;NS=8437;AC_Hom=0;AC_Het=1;AC_Hemi=0;MAF=5.92628e-05;HWE=1;NFAM=1
10	102834047	102834050	10	102848113	102848115	94937	788.14	+	-	DEL	PASS	94937	N	<DEL>	.	.	.	SVTYPE=DEL;POS=102834049;SVLEN=-14066;END=102848115;STRANDS=+-:34;CIPOS=-2,1;CIEND=-2,0;CIPOS95=0,0;CIEND95=0,0;SU=34;PE=21;SR=13;ALG=PROD;AF=5.94e-05;NSAMP=1;MSQ=788.14;AN=16834;AC=1;NS=8438;AC_Hom=0;AC_Het=1;AC_Hemi=0;MAF=5.92557e-05;HWE=1;NFAM=1	.
10	102866184	102866201	14	90928687	90928704	12448	69.85	+	+	BND	LOW	12448_1	N	N]14:90928696]	12448_2	N	N]10:102866193]	SVTYPE=BND;POS=102866193;STRANDS=++:4;CIPOS=-9,8;CIEND=-9,8;CIPOS95=0,0;CIEND95=0,0;MATEID=12448_2;EVENT=12448;SU=4;PE=0;SR=4;ALG=PROD;AF=0.0001782;NSAMP=3;MSQ=22.89;AN=16834;AC=3;NS=8438;AC_Hom=0;AC_Het=3;AC_Hemi=0;MAF=0.000177767;HWE=1;NFAM=3	SVTYPE=BND;POS=90928696;STRANDS=++:4;CIPOS=-9,8;CIEND=-9,8;CIPOS95=0,0;CIEND95=0,0;MATEID=12448_1;EVENT=12448;SECONDARY;SU=4;PE=0;SR=4;ALG=PROD;AF=0.0001782;NSAMP=3;MSQ=22.89;AN=16834;AC=3;NS=8438;AC_Hom=0;AC_Het=3;AC_Hemi=0;MAF=0.000177767;HWE=1;NFAM=3
10	102911421	102911472	10	102916710	102916754	94940	1034.18	+	-	DEL	PASS	94940	N	<DEL>	.	.	.	SVTYPE=DEL;POS=102911446;SVLEN=-5287;END=102916733;STRANDS=+-:41;CIPOS=-25,26;CIEND=-23,21;CIPOS95=0,0;CIEND95=0,0;SU=41;PE=27;SR=14;ALG=PROD;AF=0.0001188;NSAMP=2;MSQ=517.09;AN=16834;AC=2;NS=8438;AC_Hom=0;AC_Het=2;AC_Hemi=0;MAF=0.000118511;HWE=1;NFAM=2	.
10	102939148	102939165	15	81401892	81401909	12639	6.83	-	+	BND	LOW	12639_1	N	]15:81401901]N	12639_2	N	N[10:102939158[	SVTYPE=BND;POS=102939158;STRANDS=-+:4;CIPOS=-9,8;CIEND=-9,8;CIPOS95=0,0;CIEND95=0,0;MATEID=12639_2;EVENT=12639;SU=4;PE=0;SR=4;ALG=PROD;AF=5.94e-05;NSAMP=1;MSQ=6.83;AN=16834;AC=1;NS=8438;AC_Hom=0;AC_Het=1;AC_Hemi=0;MAF=5.92557e-05;HWE=1;NFAM=1	SVTYPE=BND;POS=81401901;STRANDS=-+:4;CIPOS=-9,8;CIEND=-9,8;CIPOS95=0,0;CIEND95=0,0;MATEID=12639_1;EVENT=12639;SECONDARY;SU=4;PE=0;SR=4;ALG=PROD;AF=5.94e-05;NSAMP=1;MSQ=6.83;AN=16834;AC=1;NS=8438;AC_Hom=0;AC_Het=1;AC_Hemi=0;MAF=5.92557e-05;HWE=1;NFAM=1
10	102940618	102940628	10	103293393	103293413	294730	98.49	-	-	BND	LOW	294730_1	N	[10:103293404[N	294730_2	N	[10:102940625[N	SVTYPE=BND;POS=102940625;STRANDS=--:13;CIPOS=-6,4;CIEND=-10,10;CIPOS95=0,0;CIEND95=0,0;MATEID=294730_2;EVENT=294730;SU=13;PE=7;SR=6;ALG=PROD;AF=5.94e-05;NSAMP=1;MSQ=98.49;AN=16834;AC=1;NS=8438;AC_Hom=0;AC_Het=1;AC_Hemi=0;MAF=5.92557e-05;HWE=1;NFAM=1	SVTYPE=BND;POS=103293404;STRANDS=--:13;CIPOS=-10,10;CIEND=-6,4;CIPOS95=0,0;CIEND95=0,0;MATEID=294730_1;EVENT=294730;SECONDARY;SU=13;PE=7;SR=6;ALG=PROD;AF=5.94e-05;NSAMP=1;MSQ=98.49;AN=16834;AC=1;NS=8438;AC_Hom=0;AC_Het=1;AC_Hemi=0;MAF=5.92557e-05;HWE=1;NFAM=1
10	102956872	102957534	10	102957242	102957715	94941	8816.68	+	-	BND	LOW	94941_1	N	N[10:102957591[	94941_2	N	]10:102957040]N	SVTYPE=BND;POS=102957040;STRANDS=+-:457;IMPRECISE;CIPOS=-168,494;CIEND=-348,125;CIPOS95=-69,69;CIEND95=-65,65;MATEID=94941_2;EVENT=94941;SU=457;PE=456;SR=1;ALG=SUM;AF=0.002911;NSAMP=49;MSQ=179.87;AN=16834;AC=49;NS=8438;AC_Hom=0;AC_Het=49;AC_Hemi=0;MAF=0.00290353;HWE=1;NFAM=49	SVTYPE=BND;POS=102957591;STRANDS=+-:457;IMPRECISE;CIPOS=-348,125;CIEND=-168,494;CIPOS95=-65,65;CIEND95=-69,69;MATEID=94941_1;EVENT=94941;SECONDARY;SU=457;PE=456;SR=1;ALG=SUM;AF=0.002911;NSAMP=49;MSQ=179.87;AN=16834;AC=49;NS=8438;AC_Hom=0;AC_Het=49;AC_Hemi=0;MAF=0.00290353;HWE=1;NFAM=49
10	102965719	102965725	10	102966375	102966382	294731	11781.3	+	+	INV	PASS	294731	N	<INV>	.	.	.	SVTYPE=INV;POS=102965721;SVLEN=657;END=102966378;STRANDS=++:319,--:207;CIPOS=-2,4;CIEND=-3,4;CIPOS95=0,0;CIEND95=0,0;SU=526;PE=350;SR=176;ALG=PROD;AF=0.001069;NSAMP=18;MSQ=654.52;AN=16834;AC=18;NS=8438;AC_Hom=0;AC_Het=18;AC_Hemi=0;MAF=0.0010666;HWE=1;NFAM=18	.
10	102990839	102990850	10	102990994	102991005	94942	144.37	+	-	DEL	PASS	94942	N	<DEL>	.	.	.	SVTYPE=DEL;POS=102990845;SVLEN=-155;END=102991000;STRANDS=+-:6;CIPOS=-6,5;CIEND=-6,5;CIPOS95=0,0;CIEND95=0,0;SU=6;PE=0;SR=6;ALG=PROD;AF=5.94e-05;NSAMP=1;MSQ=143.84;AN=16834;AC=1;NS=8438;AC_Hom=0;AC_Het=1;AC_Hemi=0;MAF=5.92557e-05;HWE=1;NFAM=1	.
10	103010416	103010473	10	103010647	103010704	94943	68.96	+	-	BND	LOW	94943_1	N	N[10:103010677[	94943_2	N	]10:103010445]N	SVTYPE=BND;POS=103010445;STRANDS=+-:9;CIPOS=-29,28;CIEND=-29,28;CIPOS95=0,0;CIEND95=0,0;MATEID=94943_2;EVENT=94943;SU=9;PE=0;SR=9;ALG=PROD;AF=0.000297;NSAMP=5;MSQ=12.81;AN=16834;AC=5;NS=8438;AC_Hom=0;AC_Het=5;AC_Hemi=0;MAF=0.000296279;HWE=1;NFAM=5	SVTYPE=BND;POS=103010677;STRANDS=+-:9;CIPOS=-29,28;CIEND=-29,28;CIPOS95=0,0;CIEND95=0,0;MATEID=94943_1;EVENT=94943;SECONDARY;SU=9;PE=0;SR=9;ALG=PROD;AF=0.000297;NSAMP=5;MSQ=12.81;AN=16834;AC=5;NS=8438;AC_Hom=0;AC_Het=5;AC_Hemi=0;MAF=0.000296279;HWE=1;NFAM=5
10	103018630	103018644	10	103024519	103024534	94944	3862.22	+	-	DEL	PASS	94944	N	<DEL>	.	.	.	SVTYPE=DEL;POS=103018635;SVLEN=-5894;END=103024529;STRANDS=+-:149;CIPOS=-5,9;CIEND=-10,5;CIPOS95=0,0;CIEND95=0,0;SU=149;PE=119;SR=30;ALG=PROD;AF=0.000594;NSAMP=10;MSQ=386.22;AN=16834;AC=10;NS=8438;AC_Hom=0;AC_Het=10;AC_Hemi=0;MAF=0.000592557;HWE=1;NFAM=1	.
10	103018836	103018843	10	103021721	103021741	294732	320.68	+	+	BND	PASS	294732_1	N	N]10:103021731]	294732_2	N	N]10:103018840]	SVTYPE=BND;POS=103018840;STRANDS=++:17;CIPOS=-4,3;CIEND=-10,10;CIPOS95=0,0;CIEND95=0,0;MATEID=294732_2;EVENT=294732;SU=17;PE=8;SR=9;ALG=PROD;AF=5.94e-05;NSAMP=1;MSQ=320.68;AN=16834;AC=1;NS=8438;AC_Hom=0;AC_Het=1;AC_Hemi=0;MAF=5.92557e-05;HWE=1;NFAM=1	SVTYPE=BND;POS=103021731;STRANDS=++:17;CIPOS=-10,10;CIEND=-4,3;CIPOS95=0,0;CIEND95=0,0;MATEID=294732_1;EVENT=294732;SECONDARY;SU=17;PE=8;SR=9;ALG=PROD;AF=5.94e-05;NSAMP=1;MSQ=320.68;AN=16834;AC=1;NS=8438;AC_Hom=0;AC_Het=1;AC_Hemi=0;MAF=5.92557e-05;HWE=1;NFAM=1
10	103018916	103018923	10	103019176	103019193	94945	84.21	+	-	BND	LOW	94945_1	N	N[10:103019186[	94945_2	N	]10:103018916]N	SVTYPE=BND;POS=103018916;STRANDS=+-:4;IMPRECISE;CIPOS=0,7;CIEND=-9,8;CIPOS95=0,1;CIEND95=0,0;MATEID=94945_2;EVENT=94945;SU=4;PE=0;SR=4;ALG=PROD;AF=0.0002376;NSAMP=4;MSQ=18.22;AN=16834;AC=4;NS=8438;AC_Hom=0;AC_Het=4;AC_Hemi=0;MAF=0.000237023;HWE=1;NFAM=4	SVTYPE=BND;POS=103019186;STRANDS=+-:4;IMPRECISE;CIPOS=-9,8;CIEND=0,7;CIPOS95=0,0;CIEND95=0,1;MATEID=94945_1;EVENT=94945;SECONDARY;SU=4;PE=0;SR=4;ALG=PROD;AF=0.0002376;NSAMP=4;MSQ=18.22;AN=16834;AC=4;NS=8438;AC_Hom=0;AC_Het=4;AC_Hemi=0;MAF=0.000237023;HWE=1;NFAM=4
10	103021169	103021176	10	103024981	103024989	294733	227.69	-	-	BND	LOW	294733_1	N	[10:103024987[N	294733_2	N	[10:103021175[N	SVTYPE=BND;POS=103021175;STRANDS=--:14;CIPOS=-5,2;CIEND=-5,3;CIPOS95=0,0;CIEND95=0,0;MATEID=294733_2;EVENT=294733;SU=14;PE=7;SR=7;ALG=PROD;AF=5.94e-05;NSAMP=1;MSQ=227.69;AN=16834;AC=1;NS=8438;AC_Hom=0;AC_Het=1;AC_Hemi=0;MAF=5.92557e-05;HWE=1;NFAM=1	SVTYPE=BND;POS=103024987;STRANDS=--:14;CIPOS=-5,3;CIEND=-5,2;CIPOS95=0,0;CIEND95=0,0;MATEID=294733_1;EVENT=294733;SECONDARY;SU=14;PE=7;SR=7;ALG=PROD;AF=5.94e-05;NSAMP=1;MSQ=227.69;AN=16834;AC=1;NS=8438;AC_Hom=0;AC_Het=1;AC_Hemi=0;MAF=5.92557e-05;HWE=1;NFAM=1
10	103023367	103023413	10	103023424	103023469	94946	677.5	+	-	BND	LOW	94946_1	N	N[10:103023446[	94946_2	N	]10:103023391]N	SVTYPE=BND;POS=103023391;STRANDS=+-:21;CIPOS=-24,22;CIEND=-21,24;CIPOS95=0,0;CIEND95=0,0;MATEID=94946_2;EVENT=94946;SU=21;PE=0;SR=21;ALG=PROD;AF=0.0002376;NSAMP=4;MSQ=169.34;AN=16834;AC=4;NS=8438;AC_Hom=0;AC_Het=4;AC_Hemi=0;MAF=0.000237023;HWE=1;NFAM=3	SVTYPE=BND;POS=103023446;STRANDS=+-:21;CIPOS=-21,24;CIEND=-24,22;CIPOS95=0,0;CIEND95=0,0;MATEID=94946_1;EVENT=94946;SECONDARY;SU=21;PE=0;SR=21;ALG=PROD;AF=0.0002376;NSAMP=4;MSQ=169.34;AN=16834;AC=4;NS=8438;AC_Hom=0;AC_Het=4;AC_Hemi=0;MAF=0.000237023;HWE=1;NFAM=3
10	103024431	103024446	10	103040806	103040826	94947	386.49	+	-	DEL	PASS	94947	N	<DEL>	.	.	.	SVTYPE=DEL;POS=103024437;SVLEN=-16379;END=103040816;STRANDS=+-:17;IMPRECISE;CIPOS=-6,9;CIEND=-10,10;CIPOS95=-1,1;CIEND95=-1,0;SU=17;PE=14;SR=3;ALG=PROD;AF=5.94e-05;NSAMP=1;MSQ=386.49;AN=16834;AC=1;NS=8438;AC_Hom=0;AC_Het=1;AC_Hemi=0;MAF=5.92557e-05;HWE=1;NFAM=1	.
10	103032779	103032796	10	103033084	103033101	94948	19.13	+	-	MEI	PASS	94948	N	<DEL:ME:SINE|Alu|AluY>	.	.	.	SVTYPE=MEI;POS=103032788;SVLEN=-305;END=103033093;STRANDS=+-:4;CIPOS=-9,8;CIEND=-9,8;CIPOS95=0,0;CIEND95=0,0;SU=4;PE=0;SR=4;ALG=PROD;AF=5.94e-05;NSAMP=1;MSQ=17.85;AN=16834;AC=1;NS=8438;AC_Hom=0;AC_Het=1;AC_Hemi=0;MAF=5.92557e-05;HWE=1;NFAM=1	.
10	103042917	103042974	10	103044672	103044717	94949	3746.71	+	-	DEL	PASS	94949	N	<DEL>	.	.	.	SVTYPE=DEL;POS=103042944;SVLEN=-1752;END=103044696;STRANDS=+-:149;CIPOS=-27,30;CIEND=-24,21;CIPOS95=0,0;CIEND95=0,0;SU=149;PE=106;SR=43;ALG=PROD;AF=0.000297;NSAMP=5;MSQ=749.34;AN=16834;AC=5;NS=8438;AC_Hom=0;AC_Het=5;AC_Hemi=0;MAF=0.000296279;HWE=1;NFAM=5	.
10	103047666	103048092	12	65551670	65551978	11924	4413.85	-	-	BND	LOW	11924_1	N	[12:65551969[N	11924_2	N	[10:103048087[N	SVTYPE=BND;POS=103048087;STRANDS=--:125;IMPRECISE;CIPOS=-420,6;CIEND=-298,10;CIPOS95=-53,6;CIEND95=-56,10;MATEID=11924_2;EVENT=11924;SU=125;PE=125;SR=0;ALG=PROD;AF=0.012;NSAMP=202;MSQ=20.55;AN=16834;AC=202;NS=8438;AC_Hom=0;AC_Het=202;AC_Hemi=0;MAF=0.0119697;HWE=0.635282;NFAM=197	SVTYPE=BND;POS=65551969;STRANDS=--:125;IMPRECISE;CIPOS=-298,10;CIEND=-420,6;CIPOS95=-56,10;CIEND95=-53,6;MATEID=11924_1;EVENT=11924;SECONDARY;SU=125;PE=125;SR=0;ALG=PROD;AF=0.012;NSAMP=202;MSQ=20.55;AN=16834;AC=202;NS=8438;AC_Hom=0;AC_Het=202;AC_Hemi=0;MAF=0.0119697;HWE=0.635282;NFAM=197
10	103052726	103052783	10	103052973	103053030	94950	1590.06	+	-	BND	LOW	94950_1	N	N[10:103053003[	94950_2	N	]10:103052755]N	SVTYPE=BND;POS=103052755;STRANDS=+-:12;CIPOS=-29,28;CIEND=-29,28;CIPOS95=0,0;CIEND95=0,0;MATEID=94950_2;EVENT=94950;SU=12;PE=0;SR=12;ALG=PROD;AF=0.005228;NSAMP=88;MSQ=16.49;AN=16834;AC=88;NS=8438;AC_Hom=0;AC_Het=88;AC_Hemi=0;MAF=0.00521451;HWE=1;NFAM=88	SVTYPE=BND;POS=103053003;STRANDS=+-:12;CIPOS=-29,28;CIEND=-29,28;CIPOS95=0,0;CIEND95=0,0;MATEID=94950_1;EVENT=94950;SECONDARY;SU=12;PE=0;SR=12;ALG=PROD;AF=0.005228;NSAMP=88;MSQ=16.49;AN=16834;AC=88;NS=8438;AC_Hom=0;AC_Het=88;AC_Hemi=0;MAF=0.00521451;HWE=1;NFAM=88
10	103056310	103056367	10	103056597	103056654	94951	242.89	+	-	MEI	PASS	94951	N	<DEL:ME:SINE|Alu|AluY>	.	.	.	SVTYPE=MEI;POS=103056339;SVLEN=-287;END=103056626;STRANDS=+-:12;CIPOS=-29,28;CIEND=-29,28;CIPOS95=0,0;CIEND95=0,0;SU=12;PE=0;SR=12;ALG=PROD;AF=0.0006534;NSAMP=11;MSQ=18.97;AN=16834;AC=11;NS=8438;AC_Hom=0;AC_Het=11;AC_Hemi=0;MAF=0.000651813;HWE=1;NFAM=11	.
10	103089214	103089261	10	103090963	103091007	94952	755.2	+	-	DEL	PASS	94952	N	<DEL>	.	.	.	SVTYPE=DEL;POS=103089238;SVLEN=-1748;END=103090986;STRANDS=+-:35;CIPOS=-24,23;CIEND=-23,21;CIPOS95=0,0;CIEND95=0,0;SU=35;PE=17;SR=18;ALG=PROD;AF=0.0001188;NSAMP=2;MSQ=377.6;AN=16834;AC=2;NS=8438;AC_Hom=0;AC_Het=2;AC_Hemi=0;MAF=0.000118511;HWE=1;NFAM=2	.
10	103101583	103101603	10	103101753	103101773	94953	235.27	+	-	DEL	PASS	94953	N	<DEL>	.	.	.	SVTYPE=DEL;POS=103101593;SVLEN=-170;END=103101763;STRANDS=+-:8;CIPOS=-10,10;CIEND=-10,10;CIPOS95=0,0;CIEND95=0,0;SU=8;PE=0;SR=8;ALG=PROD;AF=5.94e-05;NSAMP=1;MSQ=227.81;AN=16834;AC=1;NS=8438;AC_Hom=0;AC_Het=1;AC_Hemi=0;MAF=5.92557e-05;HWE=1;NFAM=1	.
10	103104145	103104162	17	10633662	10633679	12953	262.35	-	+	BND	LOW	12953_1	N	]17:10633671]N	12953_2	N	N[10:103104155[	SVTYPE=BND;POS=103104155;STRANDS=-+:22;CIPOS=-9,8;CIEND=-9,8;CIPOS95=0,0;CIEND95=0,0;MATEID=12953_2;EVENT=12953;SU=22;PE=0;SR=22;ALG=PROD;AF=0.0007128;NSAMP=12;MSQ=20.62;AN=16834;AC=12;NS=8438;AC_Hom=0;AC_Het=12;AC_Hemi=0;MAF=0.000711069;HWE=1;NFAM=12	SVTYPE=BND;POS=10633671;STRANDS=-+:22;CIPOS=-9,8;CIEND=-9,8;CIPOS95=0,0;CIEND95=0,0;MATEID=12953_1;EVENT=12953;SECONDARY;SU=22;PE=0;SR=22;ALG=PROD;AF=0.0007128;NSAMP=12;MSQ=20.62;AN=16834;AC=12;NS=8438;AC_Hom=0;AC_Het=12;AC_Hemi=0;MAF=0.000711069;HWE=1;NFAM=12
10	103107323	103107661	10	103107618	103107743	94954	161.9	+	-	DEL	PASS	94954	N	<DEL>	.	.	.	SVTYPE=DEL;POS=103107333;SVLEN=-400;END=103107733;STRANDS=+-:8;IMPRECISE;CIPOS=-10,328;CIEND=-115,10;CIPOS95=-2,69;CIEND95=-46,3;SU=8;PE=8;SR=0;ALG=PROD;AF=5.94e-05;NSAMP=1;MSQ=161.81;AN=16834;AC=1;NS=8438;AC_Hom=0;AC_Het=1;AC_Hemi=0;MAF=5.92557e-05;HWE=1;NFAM=1	.
10	103132450	103132462	10	103185480	103185491	256799	222.08	-	+	DUP	PASS	256799	N	<DUP>	.	.	.	SVTYPE=DUP;POS=103132459;SVLEN=53025;END=103185484;STRANDS=-+:16;CIPOS=-9,3;CIEND=-4,7;CIPOS95=0,0;CIEND95=0,0;SU=16;PE=12;SR=4;ALG=PROD;AF=5.94e-05;NSAMP=1;MSQ=220.26;AN=16834;AC=1;NS=8438;AC_Hom=0;AC_Het=1;AC_Hemi=0;MAF=5.92557e-05;HWE=1;NFAM=1	.
10	103138187	103138364	10	103147545	103147795	256800	69.47	-	+	DUP	PASS	256800	N	<DUP>	.	.	.	SVTYPE=DUP;POS=103138354;SVLEN=9201;END=103147555;STRANDS=-+:7;IMPRECISE;CIPOS=-167,10;CIEND=-10,240;CIPOS95=-76,2;CIEND95=-2,78;SU=7;PE=7;SR=0;ALG=PROD;AF=5.94e-05;NSAMP=1;MSQ=68.19;AN=16834;AC=1;NS=8438;AC_Hom=0;AC_Het=1;AC_Hemi=0;MAF=5.92557e-05;HWE=1;NFAM=1	.
10	103139187	103139247	10	103312335	103312382	256801	383.82	-	+	DUP	PASS	256801	N	<DUP>	.	.	.	SVTYPE=DUP;POS=103139217;SVLEN=173142;END=103312359;STRANDS=-+:37;CIPOS=-30,30;CIEND=-24,23;CIPOS95=0,0;CIEND95=0,0;SU=37;PE=22;SR=15;ALG=PROD;AF=0.0001782;NSAMP=2;MSQ=191.72;AN=16834;AC=3;NS=8438;AC_Hom=2;AC_Het=1;AC_Hemi=0;MAF=0.000177767;HWE=0.000177778;NFAM=2	.
10	103156848	103157112	10	103158093	103158316	94955	188.67	+	-	DEL	PASS	94955	N	<DEL>	.	.	.	SVTYPE=DEL;POS=103156858;SVLEN=-1448;END=103158306;STRANDS=+-:10;IMPRECISE;CIPOS=-10,254;CIEND=-213,10;CIPOS95=-2,55;CIEND95=-63,1;SU=10;PE=10;SR=0;ALG=PROD;AF=5.94e-05;NSAMP=1;MSQ=188.67;AN=16834;AC=1;NS=8438;AC_Hom=0;AC_Het=1;AC_Hemi=0;MAF=5.92557e-05;HWE=1;NFAM=1	.
10	103158133	103158193	10	103173043	103173079	256802	579.51	-	+	DUP	PASS	256802	N	<DUP>	.	.	.	SVTYPE=DUP;POS=103158163;SVLEN=14886;END=103173049;STRANDS=-+:62;CIPOS=-30,30;CIEND=-6,30;CIPOS95=0,0;CIEND95=0,0;SU=62;PE=49;SR=13;ALG=PROD;AF=0.0003564;NSAMP=6;MSQ=96.5;AN=16834;AC=6;NS=8438;AC_Hom=0;AC_Het=6;AC_Hemi=0;MAF=0.000355534;HWE=1;NFAM=4	.
10	103167923	103167938	10	103168597	103168613	94956	287.68	+	-	DEL	PASS	94956	N	<DEL>	.	.	.	SVTYPE=DEL;POS=103167928;SVLEN=-679;END=103168607;STRANDS=+-:12;IMPRECISE;CIPOS=-5,10;CIEND=-10,6;CIPOS95=0,1;CIEND95=-1,0;SU=12;PE=9;SR=3;ALG=PROD;AF=5.94e-05;NSAMP=1;MSQ=287.68;AN=16834;AC=1;NS=8438;AC_Hom=0;AC_Het=1;AC_Hemi=0;MAF=5.92557e-05;HWE=1;NFAM=1	.
10	103175216	103175226	19	53847864	53847876	13527	9699.62	-	+	BND	LOW	13527_1	N	]19:53847870]N	13527_2	N	N[10:103175222[	SVTYPE=BND;POS=103175222;STRANDS=-+:461;CIPOS=-5,5;CIEND=-6,6;CIPOS95=0,0;CIEND95=0,0;MATEID=13527_2;EVENT=13527;SU=461;PE=370;SR=91;ALG=PROD;AF=0.009029;NSAMP=152;MSQ=63.1;AN=16834;AC=152;NS=8438;AC_Hom=0;AC_Het=152;AC_Hemi=0;MAF=0.00900687;HWE=1;NFAM=147	SVTYPE=BND;POS=53847870;STRANDS=-+:461;CIPOS=-6,6;CIEND=-5,5;CIPOS95=0,0;CIEND95=0,0;MATEID=13527_1;EVENT=13527;SECONDARY;SU=461;PE=370;SR=91;ALG=PROD;AF=0.009029;NSAMP=152;MSQ=63.1;AN=16834;AC=152;NS=8438;AC_Hom=0;AC_Het=152;AC_Hemi=0;MAF=0.00900687;HWE=1;NFAM=147
10	103175217	103175275	10	103175278	103175335	94957	369259.0	+	-	BND	LOW	94957_1	N	N[10:103175308[	94957_2	N	]10:103175247]N	SVTYPE=BND;POS=103175247;STRANDS=+-:10;CIPOS=-30,28;CIEND=-29,28;CIPOS95=0,0;CIEND95=0,0;MATEID=94957_2;EVENT=94957;SU=10;PE=1;SR=9;ALG=PROD;AF=0.3736;NSAMP=6118;MSQ=60.02;AN=16826;AC=6286;NS=8434;AC_Hom=336;AC_Het=5966;AC_Hemi=0;MAF=0.373607;HWE=0;NFAM=5280	SVTYPE=BND;POS=103175308;STRANDS=+-:10;CIPOS=-29,28;CIEND=-30,28;CIPOS95=0,0;CIEND95=0,0;MATEID=94957_1;EVENT=94957;SECONDARY;SU=10;PE=1;SR=9;ALG=PROD;AF=0.3736;NSAMP=6118;MSQ=60.02;AN=16826;AC=6286;NS=8434;AC_Hom=336;AC_Het=5966;AC_Hemi=0;MAF=0.373607;HWE=0;NFAM=5280
10	103175218	103175275	18	45622088	45622145	13243	198.11	+	+	BND	LOW	13243_1	N	N]18:45622117]	13243_2	N	N]10:103175247]	SVTYPE=BND;POS=103175247;STRANDS=++:15;CIPOS=-29,28;CIEND=-29,28;CIPOS95=0,0;CIEND95=0,0;MATEID=13243_2;EVENT=13243;SU=15;PE=0;SR=15;ALG=PROD;AF=0.000297;NSAMP=5;MSQ=38.31;AN=16834;AC=5;NS=8438;AC_Hom=0;AC_Het=5;AC_Hemi=0;MAF=0.000296279;HWE=1;NFAM=5	SVTYPE=BND;POS=45622117;STRANDS=++:15;CIPOS=-29,28;CIEND=-29,28;CIPOS95=0,0;CIEND95=0,0;MATEID=13243_1;EVENT=13243;SECONDARY;SU=15;PE=0;SR=15;ALG=PROD;AF=0.000297;NSAMP=5;MSQ=38.31;AN=16834;AC=5;NS=8438;AC_Hom=0;AC_Het=5;AC_Hemi=0;MAF=0.000296279;HWE=1;NFAM=5
10	103175223	103175233	13	99467227	99467241	12253	4946.82	-	-	BND	LOW	12253_1	N	[13:99467231[N	12253_2	N	[10:103175229[N	SVTYPE=BND;POS=103175229;STRANDS=--:264;CIPOS=-5,5;CIEND=-3,11;CIPOS95=0,0;CIEND95=0,0;MATEID=12253_2;EVENT=12253;SU=264;PE=180;SR=84;ALG=PROD;AF=0.006653;NSAMP=112;MSQ=43.02;AN=16834;AC=112;NS=8438;AC_Hom=0;AC_Het=113;AC_Hemi=0;MAF=0.0066959;HWE=1;NFAM=104	SVTYPE=BND;POS=99467231;STRANDS=--:264;CIPOS=-3,11;CIEND=-5,5;CIPOS95=0,0;CIEND95=0,0;MATEID=12253_1;EVENT=12253;SECONDARY;SU=264;PE=180;SR=84;ALG=PROD;AF=0.006653;NSAMP=112;MSQ=43.02;AN=16834;AC=112;NS=8438;AC_Hom=0;AC_Het=113;AC_Hemi=0;MAF=0.0066959;HWE=1;NFAM=104
10	103175272	103175918	13	99467040	99467663	12140	4503.62	+	+	BND	LOW	12140_1	N	N]13:99467196]	12140_2	N	N]10:103175323]	SVTYPE=BND;POS=103175323;STRANDS=++:201;IMPRECISE;CIPOS=-51,595;CIEND=-156,467;CIPOS95=-51,153;CIEND95=-84,84;MATEID=12140_2;EVENT=12140;SU=201;PE=189;SR=12;ALG=SUM;AF=0.007366;NSAMP=124;MSQ=35.52;AN=16834;AC=124;NS=8438;AC_Hom=0;AC_Het=125;AC_Hemi=0;MAF=0.00740697;HWE=1;NFAM=118	SVTYPE=BND;POS=99467196;STRANDS=++:201;IMPRECISE;CIPOS=-156,467;CIEND=-51,595;CIPOS95=-84,84;CIEND95=-51,153;MATEID=12140_1;EVENT=12140;SECONDARY;SU=201;PE=189;SR=12;ALG=SUM;AF=0.007366;NSAMP=124;MSQ=35.52;AN=16834;AC=124;NS=8438;AC_Hom=0;AC_Het=125;AC_Hemi=0;MAF=0.00740697;HWE=1;NFAM=118
10	103175351	103175400	19	53847843	53847894	13526	16193.9	+	-	BND	LOW	13526_1	N	N[19:53847845[	13526_2	N	]10:103175358]N	SVTYPE=BND;POS=103175358;STRANDS=+-:1256;IMPRECISE;CIPOS=-7,42;CIEND=-1,50;CIPOS95=-1,1;CIEND95=-1,9;MATEID=13526_2;EVENT=13526;SU=1256;PE=1234;SR=22;ALG=PROD;AF=0.02055;NSAMP=346;MSQ=46.09;AN=16834;AC=346;NS=8438;AC_Hom=0;AC_Het=347;AC_Hemi=0;MAF=0.0205617;HWE=0.0526324;NFAM=335	SVTYPE=BND;POS=53847845;STRANDS=+-:1256;IMPRECISE;CIPOS=-1,50;CIEND=-7,42;CIPOS95=-1,9;CIEND95=-1,1;MATEID=13526_1;EVENT=13526;SECONDARY;SU=1256;PE=1234;SR=22;ALG=PROD;AF=0.02055;NSAMP=346;MSQ=46.09;AN=16834;AC=346;NS=8438;AC_Hom=0;AC_Het=347;AC_Hemi=0;MAF=0.0205617;HWE=0.0526324;NFAM=335
10	103191897	103191901	10	103432461	103432467	256803	275.9	-	+	DUP	PASS	256803	N	<DUP>	.	.	.	SVTYPE=DUP;POS=103191900;SVLEN=240564;END=103432464;STRANDS=-+:24;CIPOS=-3,1;CIEND=-3,3;CIPOS95=0,0;CIEND95=0,0;SU=24;PE=15;SR=9;ALG=PROD;AF=5.94e-05;NSAMP=1;MSQ=273.66;AN=16834;AC=1;NS=8438;AC_Hom=0;AC_Het=1;AC_Hemi=0;MAF=5.92557e-05;HWE=1;NFAM=1	.
10	103201940	103202082	17	38600753	38601180	13021	495.29	-	-	BND	LOW	13021_1	N	[17:38601151[N	13021_2	N	[10:103202033[N	SVTYPE=BND;POS=103202033;STRANDS=--:64;IMPRECISE;CIPOS=-92,50;CIEND=-397,30;CIPOS95=-6,6;CIEND95=-75,30;MATEID=13021_2;EVENT=13021;SU=64;PE=64;SR=0;ALG=PROD;AF=0.0008911;NSAMP=15;MSQ=31.57;AN=16834;AC=15;NS=8438;AC_Hom=0;AC_Het=15;AC_Hemi=0;MAF=0.000888836;HWE=1;NFAM=15	SVTYPE=BND;POS=38601151;STRANDS=--:64;IMPRECISE;CIPOS=-397,30;CIEND=-92,50;CIPOS95=-75,30;CIEND95=-6,6;MATEID=13021_1;EVENT=13021;SECONDARY;SU=64;PE=64;SR=0;ALG=PROD;AF=0.0008911;NSAMP=15;MSQ=31.57;AN=16834;AC=15;NS=8438;AC_Hom=0;AC_Het=15;AC_Hemi=0;MAF=0.000888836;HWE=1;NFAM=15
10	103202036	103202055	17	38601230	38601243	13022	332.96	+	+	BND	LOW	13022_1	N	N]17:38601235]	13022_2	N	N]10:103202046]	SVTYPE=BND;POS=103202046;STRANDS=++:77;IMPRECISE;CIPOS=-10,9;CIEND=-5,8;CIPOS95=0,0;CIEND95=-1,1;MATEID=13022_2;EVENT=13022;SU=77;PE=49;SR=28;ALG=PROD;AF=0.0004752;NSAMP=8;MSQ=40.94;AN=16834;AC=8;NS=8438;AC_Hom=0;AC_Het=8;AC_Hemi=0;MAF=0.000474046;HWE=1;NFAM=8	SVTYPE=BND;POS=38601235;STRANDS=++:77;IMPRECISE;CIPOS=-5,8;CIEND=-10,9;CIPOS95=-1,1;CIEND95=0,0;MATEID=13022_1;EVENT=13022;SECONDARY;SU=77;PE=49;SR=28;ALG=PROD;AF=0.0004752;NSAMP=8;MSQ=40.94;AN=16834;AC=8;NS=8438;AC_Hom=0;AC_Het=8;AC_Hemi=0;MAF=0.000474046;HWE=1;NFAM=8
10	103225226	103225701	10	103228854	103229356	94958	215.73	+	-	DEL	PASS	94958	N	<DEL>	.	.	.	SVTYPE=DEL;POS=103225236;SVLEN=-4110;END=103229346;STRANDS=+-:5;IMPRECISE;CIPOS=-10,465;CIEND=-492,10;CIPOS95=0,150;CIEND95=-172,0;SU=5;PE=5;SR=0;ALG=PROD;AF=5.94e-05;NSAMP=1;MSQ=215.73;AN=16834;AC=1;NS=8438;AC_Hom=0;AC_Het=1;AC_Hemi=0;MAF=5.92557e-05;HWE=1;NFAM=1	.
10	103225233	103225240	10	103229345	103229352	294734	167.82	+	+	BND	LOW	294734_1	N	N]10:103229349]	294734_2	N	N]10:103225237]	SVTYPE=BND;POS=103225237;STRANDS=++:9;CIPOS=-4,3;CIEND=-4,3;CIPOS95=0,0;CIEND95=0,0;MATEID=294734_2;EVENT=294734;SU=9;PE=0;SR=9;ALG=PROD;AF=5.94e-05;NSAMP=1;MSQ=167.82;AN=16834;AC=1;NS=8438;AC_Hom=0;AC_Het=1;AC_Hemi=0;MAF=5.92557e-05;HWE=1;NFAM=1	SVTYPE=BND;POS=103229349;STRANDS=++:9;CIPOS=-4,3;CIEND=-4,3;CIPOS95=0,0;CIEND95=0,0;MATEID=294734_1;EVENT=294734;SECONDARY;SU=9;PE=0;SR=9;ALG=PROD;AF=5.94e-05;NSAMP=1;MSQ=167.82;AN=16834;AC=1;NS=8438;AC_Hom=0;AC_Het=1;AC_Hemi=0;MAF=5.92557e-05;HWE=1;NFAM=1
10	103229470	103229483	10	103233307	103233327	94959	296.7	+	-	DEL	PASS	94959	N	<DEL>	.	.	.	SVTYPE=DEL;POS=103229475;SVLEN=-3842;END=103233317;STRANDS=+-:9;CIPOS=-5,8;CIEND=-10,10;CIPOS95=0,0;CIEND95=0,0;SU=9;PE=5;SR=4;ALG=PROD;AF=5.94e-05;NSAMP=1;MSQ=296.7;AN=16834;AC=1;NS=8438;AC_Hom=0;AC_Het=1;AC_Hemi=0;MAF=5.92557e-05;HWE=1;NFAM=1	.
10	103230338	103230396	10	103233580	103233630	94960	551.31	+	-	DEL	PASS	94960	N	<DEL>	.	.	.	SVTYPE=DEL;POS=103230366;SVLEN=-3244;END=103233610;STRANDS=+-:25;CIPOS=-28,30;CIEND=-30,20;CIPOS95=0,0;CIEND95=0,0;SU=25;PE=20;SR=5;ALG=PROD;AF=0.0001188;NSAMP=2;MSQ=275.65;AN=16834;AC=2;NS=8438;AC_Hom=0;AC_Het=2;AC_Hemi=0;MAF=0.000118511;HWE=1;NFAM=2	.
10	103264656	103264893	16	19263307	19263728	12704	96.22	-	-	BND	LOW	12704_1	N	[16:19263719[N	12704_2	N	[10:103264884[N	SVTYPE=BND;POS=103264884;STRANDS=--:4;IMPRECISE;CIPOS=-227,10;CIEND=-411,10;CIPOS95=-117,1;CIEND95=-162,1;MATEID=12704_2;EVENT=12704;SU=4;PE=4;SR=0;ALG=PROD;AF=0.0001782;NSAMP=3;MSQ=29.68;AN=16834;AC=3;NS=8438;AC_Hom=0;AC_Het=3;AC_Hemi=0;MAF=0.000177767;HWE=1;NFAM=3	SVTYPE=BND;POS=19263719;STRANDS=--:4;IMPRECISE;CIPOS=-411,10;CIEND=-227,10;CIPOS95=-162,1;CIEND95=-117,1;MATEID=12704_1;EVENT=12704;SECONDARY;SU=4;PE=4;SR=0;ALG=PROD;AF=0.0001782;NSAMP=3;MSQ=29.68;AN=16834;AC=3;NS=8438;AC_Hom=0;AC_Het=3;AC_Hemi=0;MAF=0.000177767;HWE=1;NFAM=3
10	103264860	103264862	14	27768399	27768401	12302	146047.0	-	-	BND	LOW	12302_1	N	[14:27768401[N	12302_2	N	[10:103264862[N	SVTYPE=BND;POS=103264862;STRANDS=--:591;CIPOS=-1,1;CIEND=-1,1;CIPOS95=0,0;CIEND95=0,0;MATEID=12302_2;EVENT=12302;SU=591;PE=0;SR=591;ALG=PROD;AF=0.1913;NSAMP=3208;MSQ=45.01;AN=16834;AC=3220;NS=8438;AC_Hom=24;AC_Het=3204;AC_Hemi=0;MAF=0.191278;HWE=0;NFAM=2976	SVTYPE=BND;POS=27768401;STRANDS=--:591;CIPOS=-1,1;CIEND=-1,1;CIPOS95=0,0;CIEND95=0,0;MATEID=12302_1;EVENT=12302;SECONDARY;SU=591;PE=0;SR=591;ALG=PROD;AF=0.1913;NSAMP=3208;MSQ=45.01;AN=16834;AC=3220;NS=8438;AC_Hom=24;AC_Het=3204;AC_Hemi=0;MAF=0.191278;HWE=0;NFAM=2976
10	103264915	103265254	X	102457569	102458013	14196	1159.93	+	+	BND	LOW	14196_1	N	N]X:102457576]	14196_2	N	N]10:103264925]	SVTYPE=BND;POS=103264925;STRANDS=++:5;IMPRECISE;CIPOS=-10,329;CIEND=-7,437;CIPOS95=-2,89;CIEND95=0,180;MATEID=14196_2;EVENT=14196;SU=5;PE=5;SR=0;ALG=PROD;AF=0.002257;NSAMP=38;MSQ=29.88;AN=16834;AC=38;NS=8438;AC_Hom=0;AC_Het=38;AC_Hemi=0;MAF=0.00225172;HWE=1;NFAM=38	SVTYPE=BND;POS=102457576;STRANDS=++:5;IMPRECISE;CIPOS=-7,437;CIEND=-10,329;CIPOS95=0,180;CIEND95=-2,89;MATEID=14196_1;EVENT=14196;SECONDARY;SU=5;PE=5;SR=0;ALG=PROD;AF=0.002257;NSAMP=38;MSQ=29.88;AN=16834;AC=38;NS=8438;AC_Hom=0;AC_Het=38;AC_Hemi=0;MAF=0.00225172;HWE=1;NFAM=38
10	103267700	103267711	10	103477980	103477998	294735	116.47	+	+	BND	LOW	294735_1	N	N]10:103477988]	294735_2	N	N]10:103267705]	SVTYPE=BND;POS=103267705;STRANDS=++:14;CIPOS=-5,6;CIEND=-8,10;CIPOS95=0,0;CIEND95=0,0;MATEID=294735_2;EVENT=294735;SU=14;PE=9;SR=5;ALG=PROD;AF=5.94e-05;NSAMP=1;MSQ=116.47;AN=16834;AC=1;NS=8438;AC_Hom=0;AC_Het=1;AC_Hemi=0;MAF=5.92557e-05;HWE=1;NFAM=1	SVTYPE=BND;POS=103477988;STRANDS=++:14;CIPOS=-8,10;CIEND=-5,6;CIPOS95=0,0;CIEND95=0,0;MATEID=294735_1;EVENT=294735;SECONDARY;SU=14;PE=9;SR=5;ALG=PROD;AF=5.94e-05;NSAMP=1;MSQ=116.47;AN=16834;AC=1;NS=8438;AC_Hom=0;AC_Het=1;AC_Hemi=0;MAF=5.92557e-05;HWE=1;NFAM=1
10	103279186	103279203	10	103279238	103279255	94961	180.06	+	-	BND	LOW	94961_1	N	N[10:103279248[	94961_2	N	]10:103279195]N	SVTYPE=BND;POS=103279195;STRANDS=+-:4;CIPOS=-9,8;CIEND=-9,8;CIPOS95=0,0;CIEND95=0,0;MATEID=94961_2;EVENT=94961;SU=4;PE=0;SR=4;ALG=PROD;AF=0.0001188;NSAMP=2;MSQ=89.86;AN=16834;AC=2;NS=8438;AC_Hom=0;AC_Het=2;AC_Hemi=0;MAF=0.000118511;HWE=1;NFAM=2	SVTYPE=BND;POS=103279248;STRANDS=+-:4;CIPOS=-9,8;CIEND=-9,8;CIPOS95=0,0;CIEND95=0,0;MATEID=94961_1;EVENT=94961;SECONDARY;SU=4;PE=0;SR=4;ALG=PROD;AF=0.0001188;NSAMP=2;MSQ=89.86;AN=16834;AC=2;NS=8438;AC_Hom=0;AC_Het=2;AC_Hemi=0;MAF=0.000118511;HWE=1;NFAM=2
10	103286560	103286600	10	103325612	103325668	256804	439.12	-	+	DUP	PASS	256804	N	<DUP>	.	.	.	SVTYPE=DUP;POS=103286580;SVLEN=39058;END=103325638;STRANDS=-+:40;CIPOS=-20,20;CIEND=-26,30;CIPOS95=0,0;CIEND95=0,0;SU=40;PE=25;SR=15;ALG=PROD;AF=0.0001188;NSAMP=2;MSQ=219.31;AN=16834;AC=2;NS=8438;AC_Hom=0;AC_Het=2;AC_Hemi=0;MAF=0.000118511;HWE=1;NFAM=2	.
10	103301108	103301384	10	103302513	103302678	94962	383.23	+	-	DEL	PASS	94962	N	<DEL>	.	.	.	SVTYPE=DEL;POS=103301138;SVLEN=-1510;END=103302648;STRANDS=+-:26;IMPRECISE;CIPOS=-30,246;CIEND=-135,30;CIPOS95=-30,33;CIEND95=-19,19;SU=26;PE=26;SR=0;ALG=PROD;AF=0.0001188;NSAMP=2;MSQ=191.62;AN=16834;AC=2;NS=8438;AC_Hom=0;AC_Het=2;AC_Hemi=0;MAF=0.000118511;HWE=1;NFAM=2	.
10	103331383	103331401	10	103332630	103332639	94963	278.66	+	-	DEL	PASS	94963	N	<DEL>	.	.	.	SVTYPE=DEL;POS=103331391;SVLEN=-1245;END=103332636;STRANDS=+-:13;CIPOS=-8,10;CIEND=-6,3;CIPOS95=0,0;CIEND95=0,0;SU=13;PE=7;SR=6;ALG=PROD;AF=5.94e-05;NSAMP=1;MSQ=278.66;AN=16834;AC=1;NS=8438;AC_Hom=0;AC_Het=1;AC_Hemi=0;MAF=5.92557e-05;HWE=1;NFAM=1	.
10	103348867	103348927	10	103348940	103349000	94964	1010.01	+	-	BND	LOW	94964_1	N	N[10:103348971[	94964_2	N	]10:103348897]N	SVTYPE=BND;POS=103348897;STRANDS=+-:40;CIPOS=-30,30;CIEND=-30,30;CIPOS95=0,0;CIEND95=0,0;MATEID=94964_2;EVENT=94964;SU=40;PE=0;SR=40;ALG=PROD;AF=0.000297;NSAMP=5;MSQ=202;AN=16834;AC=5;NS=8438;AC_Hom=0;AC_Het=5;AC_Hemi=0;MAF=0.000296279;HWE=1;NFAM=5	SVTYPE=BND;POS=103348971;STRANDS=+-:40;CIPOS=-30,30;CIEND=-30,30;CIPOS95=0,0;CIEND95=0,0;MATEID=94964_1;EVENT=94964;SECONDARY;SU=40;PE=0;SR=40;ALG=PROD;AF=0.000297;NSAMP=5;MSQ=202;AN=16834;AC=5;NS=8438;AC_Hom=0;AC_Het=5;AC_Hemi=0;MAF=0.000296279;HWE=1;NFAM=5
10	103355965	103355970	10	103356609	103356612	94965	10525.7	+	-	BND	PASS	94965_1	N	N[10:103356612[	94965_2	N	]10:103355968]N	SVTYPE=BND;POS=103355968;STRANDS=+-:480;CIPOS=-3,2;CIEND=-2,1;CIPOS95=0,0;CIEND95=0,0;MATEID=94965_2;EVENT=94965;SU=480;PE=269;SR=211;ALG=PROD;AF=0.001604;NSAMP=27;MSQ=389.84;AN=16834;AC=27;NS=8438;AC_Hom=0;AC_Het=27;AC_Hemi=0;MAF=0.00159991;HWE=1;NFAM=26	SVTYPE=BND;POS=103356612;STRANDS=+-:480;CIPOS=-2,1;CIEND=-3,2;CIPOS95=0,0;CIEND95=0,0;MATEID=94965_1;EVENT=94965;SECONDARY;SU=480;PE=269;SR=211;ALG=PROD;AF=0.001604;NSAMP=27;MSQ=389.84;AN=16834;AC=27;NS=8438;AC_Hom=0;AC_Het=27;AC_Hemi=0;MAF=0.00159991;HWE=1;NFAM=26
10	103381165	103381184	10	103383265	103383285	94966	356.56	+	-	DEL	PASS	94966	N	<DEL>	.	.	.	SVTYPE=DEL;POS=103381174;SVLEN=-2101;END=103383275;STRANDS=+-:18;CIPOS=-9,10;CIEND=-10,10;CIPOS95=0,0;CIEND95=0,0;SU=18;PE=7;SR=11;ALG=PROD;AF=5.94e-05;NSAMP=1;MSQ=356.56;AN=16834;AC=1;NS=8438;AC_Hom=0;AC_Het=1;AC_Hemi=0;MAF=5.92557e-05;HWE=1;NFAM=1	.
10	103394016	103394016	10	103395092	103395092	94967	607819.0	+	-	DEL	PASS	94967	N	<DEL>	.	.	.	SVTYPE=DEL;POS=103394016;SVLEN=-1076;END=103395092;STRANDS=+-:21540;CIPOS=0,0;CIEND=0,0;CIPOS95=0,0;CIEND95=0,0;SU=21540;PE=15788;SR=5752;ALG=PROD;AF=0.09439;NSAMP=1495;MSQ=403.98;AN=16834;AC=1589;NS=8438;AC_Hom=190;AC_Het=1407;AC_Hemi=0;MAF=0.0946314;HWE=0.0156342;NFAM=1333	.
10	103396848	103396868	10	103397160	103397174	94968	91.14	+	-	MEI	PASS	94968	N	<DEL:ME:SINE|Alu|AluY>	.	.	.	SVTYPE=MEI;POS=103396858;SVLEN=-310;END=103397168;STRANDS=+-:5;IMPRECISE;CIPOS=-10,10;CIEND=-8,6;CIPOS95=0,0;CIEND95=-1,0;SU=5;PE=0;SR=5;ALG=PROD;AF=0.0002376;NSAMP=4;MSQ=20.27;AN=16834;AC=4;NS=8438;AC_Hom=0;AC_Het=4;AC_Hemi=0;MAF=0.000237023;HWE=1;NFAM=4	.
10	103445735	103445739	10	103446332	103446334	94969	8014.15	+	-	BND	PASS	94969_1	N	N[10:103446335[	94969_2	N	]10:103445737]N	SVTYPE=BND;POS=103445737;STRANDS=+-:358;CIPOS=-2,2;CIEND=-2,0;CIPOS95=0,0;CIEND95=0,0;MATEID=94969_2;EVENT=94969;SU=358;PE=183;SR=175;ALG=PROD;AF=0.0008911;NSAMP=15;MSQ=534.28;AN=16834;AC=15;NS=8438;AC_Hom=0;AC_Het=15;AC_Hemi=0;MAF=0.000888836;HWE=1;NFAM=12	SVTYPE=BND;POS=103446335;STRANDS=+-:358;CIPOS=-2,0;CIEND=-2,2;CIPOS95=0,0;CIEND95=0,0;MATEID=94969_1;EVENT=94969;SECONDARY;SU=358;PE=183;SR=175;ALG=PROD;AF=0.0008911;NSAMP=15;MSQ=534.28;AN=16834;AC=15;NS=8438;AC_Hom=0;AC_Het=15;AC_Hemi=0;MAF=0.000888836;HWE=1;NFAM=12
10	103457038	103457328	10	103457170	103457339	94970	2941.4	+	-	BND	LOW	94970_1	N	N[10:103457330[	94970_2	N	]10:103457048]N	SVTYPE=BND;POS=103457048;STRANDS=+-:5;IMPRECISE;CIPOS=-10,280;CIEND=-159,10;CIPOS95=-2,72;CIEND95=-71,2;MATEID=94970_2;EVENT=94970;SU=5;PE=5;SR=0;ALG=PROD;AF=0.001426;NSAMP=24;MSQ=121.6;AN=16834;AC=24;NS=8438;AC_Hom=0;AC_Het=24;AC_Hemi=0;MAF=0.00142214;HWE=1;NFAM=24	SVTYPE=BND;POS=103457330;STRANDS=+-:5;IMPRECISE;CIPOS=-159,10;CIEND=-10,280;CIPOS95=-71,2;CIEND95=-2,72;MATEID=94970_1;EVENT=94970;SECONDARY;SU=5;PE=5;SR=0;ALG=PROD;AF=0.001426;NSAMP=24;MSQ=121.6;AN=16834;AC=24;NS=8438;AC_Hom=0;AC_Het=24;AC_Hemi=0;MAF=0.00142214;HWE=1;NFAM=24
10	103474877	103474897	13	89057694	89057714	12135	183.06	+	+	BND	LOW	12135_1	N	N]13:89057704]	12135_2	N	N]10:103474887]	SVTYPE=BND;POS=103474887;STRANDS=++:5;CIPOS=-10,10;CIEND=-10,10;CIPOS95=0,0;CIEND95=0,0;MATEID=12135_2;EVENT=12135;SU=5;PE=0;SR=5;ALG=PROD;AF=0.000594;NSAMP=10;MSQ=17.31;AN=16834;AC=10;NS=8438;AC_Hom=0;AC_Het=10;AC_Hemi=0;MAF=0.000592557;HWE=1;NFAM=10	SVTYPE=BND;POS=89057704;STRANDS=++:5;CIPOS=-10,10;CIEND=-10,10;CIPOS95=0,0;CIEND95=0,0;MATEID=12135_1;EVENT=12135;SECONDARY;SU=5;PE=0;SR=5;ALG=PROD;AF=0.000594;NSAMP=10;MSQ=17.31;AN=16834;AC=10;NS=8438;AC_Hom=0;AC_Het=10;AC_Hemi=0;MAF=0.000592557;HWE=1;NFAM=10
10	103476998	103477018	10	103477262	103477282	94972	38.77	+	-	BND	LOW	94972_1	N	N[10:103477273[	94972_2	N	]10:103477008]N	SVTYPE=BND;POS=103477008;STRANDS=+-:5;CIPOS=-10,10;CIEND=-10,10;CIPOS95=0,0;CIEND95=0,0;MATEID=94972_2;EVENT=94972;SU=5;PE=0;SR=5;ALG=PROD;AF=5.94e-05;NSAMP=1;MSQ=35.75;AN=16834;AC=1;NS=8438;AC_Hom=0;AC_Het=1;AC_Hemi=0;MAF=5.92557e-05;HWE=1;NFAM=1	SVTYPE=BND;POS=103477273;STRANDS=+-:5;CIPOS=-10,10;CIEND=-10,10;CIPOS95=0,0;CIEND95=0,0;MATEID=94972_1;EVENT=94972;SECONDARY;SU=5;PE=0;SR=5;ALG=PROD;AF=5.94e-05;NSAMP=1;MSQ=35.75;AN=16834;AC=1;NS=8438;AC_Hom=0;AC_Het=1;AC_Hemi=0;MAF=5.92557e-05;HWE=1;NFAM=1
10	103478096	103478151	10	103481183	103481234	94973	758.21	+	-	DEL	PASS	94973	N	<DEL>	.	.	.	SVTYPE=DEL;POS=103478121;SVLEN=-3092;END=103481213;STRANDS=+-:29;CIPOS=-25,30;CIEND=-30,21;CIPOS95=0,0;CIEND95=0,0;SU=29;PE=23;SR=6;ALG=PROD;AF=0.0001188;NSAMP=2;MSQ=379.11;AN=16834;AC=2;NS=8438;AC_Hom=0;AC_Het=2;AC_Hemi=0;MAF=0.000118511;HWE=1;NFAM=2	.
10	103488630	103489065	10	103493883	103494246	94974	59.61	+	-	DEL	PASS	94974	N	<DEL>	.	.	.	SVTYPE=DEL;POS=103488640;SVLEN=-5596;END=103494236;STRANDS=+-:5;IMPRECISE;CIPOS=-10,425;CIEND=-353,10;CIPOS95=-1,131;CIEND95=-133,0;SU=5;PE=5;SR=0;ALG=PROD;AF=5.94e-05;NSAMP=1;MSQ=59.61;AN=16834;AC=1;NS=8438;AC_Hom=0;AC_Het=1;AC_Hemi=0;MAF=5.92557e-05;HWE=1;NFAM=1	.
10	103490329	103490380	10	103490995	103491041	94975	683.25	+	-	DEL	PASS	94975	N	<DEL>	.	.	.	SVTYPE=DEL;POS=103490355;SVLEN=-664;END=103491019;STRANDS=+-:34;CIPOS=-26,25;CIEND=-24,22;CIPOS95=0,0;CIEND95=0,0;SU=34;PE=22;SR=12;ALG=PROD;AF=0.0001188;NSAMP=2;MSQ=341.62;AN=16834;AC=2;NS=8438;AC_Hom=0;AC_Het=2;AC_Hemi=0;MAF=0.000118511;HWE=1;NFAM=2	.
10	103491268	103491273	10	103505103	103505120	256805	381.5	-	+	DUP	PASS	256805	N	<DUP>	.	.	.	SVTYPE=DUP;POS=103491272;SVLEN=13838;END=103505110;STRANDS=-+:33;CIPOS=-4,1;CIEND=-7,10;CIPOS95=0,0;CIEND95=0,0;SU=33;PE=23;SR=10;ALG=PROD;AF=0.0001188;NSAMP=1;MSQ=380.93;AN=16834;AC=2;NS=8438;AC_Hom=2;AC_Het=0;AC_Hemi=0;MAF=0.000118511;HWE=5.92593e-05;NFAM=1	.
10	103500849	103500868	10	103507244	103507259	256806	81.08	-	+	DUP	PASS	256806	N	<DUP>	.	.	.	SVTYPE=DUP;POS=103500859;SVLEN=6390;END=103507249;STRANDS=-+:12;IMPRECISE;CIPOS=-10,9;CIEND=-5,10;CIPOS95=-3,1;CIEND95=-2,2;SU=12;PE=11;SR=1;ALG=PROD;AF=5.94e-05;NSAMP=1;MSQ=80.19;AN=16834;AC=1;NS=8438;AC_Hom=0;AC_Het=1;AC_Hemi=0;MAF=5.92557e-05;HWE=1;NFAM=1	.
10	103500871	103500879	10	103505100	103505105	94976	5293.57	+	-	DEL	PASS	94976	N	<DEL>	.	.	.	SVTYPE=DEL;POS=103500875;SVLEN=-4229;END=103505104;STRANDS=+-:190;CIPOS=-4,4;CIEND=-4,1;CIPOS95=0,0;CIEND95=0,0;SU=190;PE=124;SR=66;ALG=PROD;AF=0.0005346;NSAMP=9;MSQ=588.17;AN=16834;AC=9;NS=8438;AC_Hom=0;AC_Het=9;AC_Hemi=0;MAF=0.000533302;HWE=1;NFAM=9	.
10	103508953	103508972	10	103518566	103518586	94977	317.74	+	-	DEL	PASS	94977	N	<DEL>	.	.	.	SVTYPE=DEL;POS=103508962;SVLEN=-9614;END=103518576;STRANDS=+-:14;CIPOS=-9,10;CIEND=-10,10;CIPOS95=0,0;CIEND95=0,0;SU=14;PE=6;SR=8;ALG=PROD;AF=5.94e-05;NSAMP=1;MSQ=317.74;AN=16834;AC=1;NS=8438;AC_Hom=0;AC_Het=1;AC_Hemi=0;MAF=5.92557e-05;HWE=1;NFAM=1	.
10	103516747	103516764	10	103517038	103517056	94978	38.48	+	-	BND	LOW	94978_1	N	N[10:103517049[	94978_2	N	]10:103516756]N	SVTYPE=BND;POS=103516756;STRANDS=+-:4;IMPRECISE;CIPOS=-9,8;CIEND=-10,8;CIPOS95=0,1;CIEND95=-1,0;MATEID=94978_2;EVENT=94978;SU=4;PE=0;SR=4;ALG=PROD;AF=0.0001188;NSAMP=2;MSQ=16.55;AN=16834;AC=2;NS=8438;AC_Hom=0;AC_Het=2;AC_Hemi=0;MAF=0.000118511;HWE=1;NFAM=2	SVTYPE=BND;POS=103517049;STRANDS=+-:4;IMPRECISE;CIPOS=-10,8;CIEND=-9,8;CIPOS95=-1,0;CIEND95=0,1;MATEID=94978_1;EVENT=94978;SECONDARY;SU=4;PE=0;SR=4;ALG=PROD;AF=0.0001188;NSAMP=2;MSQ=16.55;AN=16834;AC=2;NS=8438;AC_Hom=0;AC_Het=2;AC_Hemi=0;MAF=0.000118511;HWE=1;NFAM=2
10	103530604	103530615	10	103530859	103530870	94979	75.67	+	-	BND	LOW	94979_1	N	N[10:103530866[	94979_2	N	]10:103530610]N	SVTYPE=BND;POS=103530610;STRANDS=+-:6;CIPOS=-6,5;CIEND=-6,5;CIPOS95=0,0;CIEND95=0,0;MATEID=94979_2;EVENT=94979;SU=6;PE=0;SR=6;ALG=PROD;AF=5.94e-05;NSAMP=1;MSQ=12.17;AN=16834;AC=1;NS=8438;AC_Hom=0;AC_Het=2;AC_Hemi=0;MAF=0.000118511;HWE=1;NFAM=1	SVTYPE=BND;POS=103530866;STRANDS=+-:6;CIPOS=-6,5;CIEND=-6,5;CIPOS95=0,0;CIEND95=0,0;MATEID=94979_1;EVENT=94979;SECONDARY;SU=6;PE=0;SR=6;ALG=PROD;AF=5.94e-05;NSAMP=1;MSQ=12.17;AN=16834;AC=1;NS=8438;AC_Hom=0;AC_Het=2;AC_Hemi=0;MAF=0.000118511;HWE=1;NFAM=1
10	103551683	103551688	10	103598075	103598095	256807	128.97	-	+	DUP	PASS	256807	N	<DUP>	.	.	.	SVTYPE=DUP;POS=103551687;SVLEN=46398;END=103598085;STRANDS=-+:16;CIPOS=-4,1;CIEND=-10,10;CIPOS95=0,0;CIEND95=0,0;SU=16;PE=8;SR=8;ALG=PROD;AF=5.94e-05;NSAMP=1;MSQ=128.58;AN=16834;AC=1;NS=8438;AC_Hom=0;AC_Het=1;AC_Hemi=0;MAF=5.92557e-05;HWE=1;NFAM=1	.
10	103573794	103573811	10	103574089	103574106	94980	41.83	+	-	MEI	PASS	94980	N	<DEL:ME:SINE|Alu|AluSz>	.	.	.	SVTYPE=MEI;POS=103573803;SVLEN=-295;END=103574098;STRANDS=+-:4;IMPRECISE;CIPOS=-9,8;CIEND=-9,8;CIPOS95=0,1;CIEND95=0,0;SU=4;PE=0;SR=4;ALG=PROD;AF=0.0001188;NSAMP=2;MSQ=16.41;AN=16834;AC=2;NS=8438;AC_Hom=0;AC_Het=2;AC_Hemi=0;MAF=0.000118511;HWE=1;NFAM=2	.
10	103579342	103579342	10	103579410	103579410	94981	49617.6	+	-	BND	LOW	94981_1	N	N[10:103579411[	94981_2	N	]10:103579342]N	SVTYPE=BND;POS=103579342;STRANDS=+-:1601;CIPOS=0,0;CIEND=0,0;CIPOS95=0,0;CIEND95=0,0;MATEID=94981_2;EVENT=94981;SU=1601;PE=4;SR=1597;ALG=PROD;AF=0.01485;NSAMP=245;MSQ=202.5;AN=16834;AC=250;NS=8438;AC_Hom=10;AC_Het=240;AC_Hemi=0;MAF=0.0148139;HWE=0.0372808;NFAM=240	SVTYPE=BND;POS=103579411;STRANDS=+-:1601;CIPOS=0,0;CIEND=0,0;CIPOS95=0,0;CIEND95=0,0;MATEID=94981_1;EVENT=94981;SECONDARY;SU=1601;PE=4;SR=1597;ALG=PROD;AF=0.01485;NSAMP=245;MSQ=202.5;AN=16834;AC=250;NS=8438;AC_Hom=10;AC_Het=240;AC_Hemi=0;MAF=0.0148139;HWE=0.0372808;NFAM=240
10	103590458	103590521	10	103590650	103590764	94983	90.32	+	-	BND	LOW	94983_1	N	N[10:103590681[	94983_2	N	]10:103590491]N	SVTYPE=BND;POS=103590491;STRANDS=+-:9;IMPRECISE;CIPOS=-33,30;CIEND=-30,84;CIPOS95=-5,5;CIEND95=-30,56;MATEID=94983_2;EVENT=94983;SU=9;PE=0;SR=9;ALG=PROD;AF=0.0001782;NSAMP=3;MSQ=24.59;AN=16834;AC=3;NS=8438;AC_Hom=0;AC_Het=3;AC_Hemi=0;MAF=0.000177767;HWE=1;NFAM=3	SVTYPE=BND;POS=103590681;STRANDS=+-:9;IMPRECISE;CIPOS=-30,84;CIEND=-33,30;CIPOS95=-30,56;CIEND95=-5,5;MATEID=94983_1;EVENT=94983;SECONDARY;SU=9;PE=0;SR=9;ALG=PROD;AF=0.0001782;NSAMP=3;MSQ=24.59;AN=16834;AC=3;NS=8438;AC_Hom=0;AC_Het=3;AC_Hemi=0;MAF=0.000177767;HWE=1;NFAM=3
10	103592756	103592767	10	103593019	103593032	94984	271.84	+	-	BND	LOW	94984_1	N	N[10:103593028[	94984_2	N	]10:103592762]N	SVTYPE=BND;POS=103592762;STRANDS=+-:53;CIPOS=-6,5;CIEND=-8,5;CIPOS95=0,0;CIEND95=0,0;MATEID=94984_2;EVENT=94984;SU=53;PE=0;SR=53;ALG=PROD;AF=0.0007128;NSAMP=12;MSQ=20.38;AN=16834;AC=12;NS=8438;AC_Hom=0;AC_Het=12;AC_Hemi=0;MAF=0.000711069;HWE=1;NFAM=12	SVTYPE=BND;POS=103593028;STRANDS=+-:53;CIPOS=-8,5;CIEND=-6,5;CIPOS95=0,0;CIEND95=0,0;MATEID=94984_1;EVENT=94984;SECONDARY;SU=53;PE=0;SR=53;ALG=PROD;AF=0.0007128;NSAMP=12;MSQ=20.38;AN=16834;AC=12;NS=8438;AC_Hom=0;AC_Het=12;AC_Hemi=0;MAF=0.000711069;HWE=1;NFAM=12
10	103612771	103613128	10	103614739	103614917	94985	122.83	+	-	DEL	PASS	94985	N	<DEL>	.	.	.	SVTYPE=DEL;POS=103612781;SVLEN=-2126;END=103614907;STRANDS=+-:7;IMPRECISE;CIPOS=-10,347;CIEND=-168,10;CIPOS95=-2,91;CIEND95=-73,2;SU=7;PE=7;SR=0;ALG=PROD;AF=5.94e-05;NSAMP=1;MSQ=119.85;AN=16834;AC=1;NS=8438;AC_Hom=0;AC_Het=1;AC_Hemi=0;MAF=5.92557e-05;HWE=1;NFAM=1	.
10	103615302	103615319	10	103619849	103619869	94986	359.63	+	-	DEL	PASS	94986	N	<DEL>	.	.	.	SVTYPE=DEL;POS=103615309;SVLEN=-4550;END=103619859;STRANDS=+-:17;CIPOS=-7,10;CIEND=-10,10;CIPOS95=0,0;CIEND95=0,0;SU=17;PE=12;SR=5;ALG=PROD;AF=5.94e-05;NSAMP=1;MSQ=359.63;AN=16834;AC=1;NS=8438;AC_Hom=0;AC_Het=1;AC_Hemi=0;MAF=5.92557e-05;HWE=1;NFAM=1	.
10	103622216	103622231	10	103622679	103622697	94987	251.54	+	-	DEL	PASS	94987	N	<DEL>	.	.	.	SVTYPE=DEL;POS=103622221;SVLEN=-468;END=103622689;STRANDS=+-:8;IMPRECISE;CIPOS=-5,10;CIEND=-10,8;CIPOS95=-1,3;CIEND95=-3,1;SU=8;PE=7;SR=1;ALG=PROD;AF=5.94e-05;NSAMP=1;MSQ=251.54;AN=16834;AC=1;NS=8438;AC_Hom=0;AC_Het=1;AC_Hemi=0;MAF=5.92557e-05;HWE=1;NFAM=1	.
10	103623826	103623843	11	32813557	32813574	11583	66.19	-	+	BND	LOW	11583_1	N	]11:32813566]N	11583_2	N	N[10:103623836[	SVTYPE=BND;POS=103623836;STRANDS=-+:4;CIPOS=-9,8;CIEND=-9,8;CIPOS95=0,0;CIEND95=0,0;MATEID=11583_2;EVENT=11583;SU=4;PE=0;SR=4;ALG=PROD;AF=0.0002376;NSAMP=4;MSQ=16.26;AN=16834;AC=4;NS=8438;AC_Hom=0;AC_Het=4;AC_Hemi=0;MAF=0.000237023;HWE=1;NFAM=4	SVTYPE=BND;POS=32813566;STRANDS=-+:4;CIPOS=-9,8;CIEND=-9,8;CIPOS95=0,0;CIEND95=0,0;MATEID=11583_1;EVENT=11583;SECONDARY;SU=4;PE=0;SR=4;ALG=PROD;AF=0.0002376;NSAMP=4;MSQ=16.26;AN=16834;AC=4;NS=8438;AC_Hom=0;AC_Het=4;AC_Hemi=0;MAF=0.000237023;HWE=1;NFAM=4
10	103623826	103623843	12	113820631	113820648	12048	72.5	-	-	BND	LOW	12048_1	N	[12:113820641[N	12048_2	N	[10:103623836[N	SVTYPE=BND;POS=103623836;STRANDS=--:4;CIPOS=-9,8;CIEND=-9,8;CIPOS95=0,0;CIEND95=0,0;MATEID=12048_2;EVENT=12048;SU=4;PE=0;SR=4;ALG=PROD;AF=0.0002376;NSAMP=4;MSQ=16.08;AN=16834;AC=4;NS=8438;AC_Hom=0;AC_Het=4;AC_Hemi=0;MAF=0.000237023;HWE=1;NFAM=4	SVTYPE=BND;POS=113820641;STRANDS=--:4;CIPOS=-9,8;CIEND=-9,8;CIPOS95=0,0;CIEND95=0,0;MATEID=12048_1;EVENT=12048;SECONDARY;SU=4;PE=0;SR=4;ALG=PROD;AF=0.0002376;NSAMP=4;MSQ=16.08;AN=16834;AC=4;NS=8438;AC_Hom=0;AC_Het=4;AC_Hemi=0;MAF=0.000237023;HWE=1;NFAM=4
10	103623826	103623843	X	25234684	25234701	14038	357.4	-	-	BND	LOW	14038_1	N	[X:25234694[N	14038_2	N	[10:103623836[N	SVTYPE=BND;POS=103623836;STRANDS=--:4;CIPOS=-9,8;CIEND=-9,8;CIPOS95=0,0;CIEND95=0,0;MATEID=14038_2;EVENT=14038;SU=4;PE=0;SR=4;ALG=PROD;AF=0.001307;NSAMP=22;MSQ=14.98;AN=16834;AC=22;NS=8438;AC_Hom=0;AC_Het=22;AC_Hemi=0;MAF=0.00130363;HWE=1;NFAM=22	SVTYPE=BND;POS=25234694;STRANDS=--:4;CIPOS=-9,8;CIEND=-9,8;CIPOS95=0,0;CIEND95=0,0;MATEID=14038_1;EVENT=14038;SECONDARY;SU=4;PE=0;SR=4;ALG=PROD;AF=0.001307;NSAMP=22;MSQ=14.98;AN=16834;AC=22;NS=8438;AC_Hom=0;AC_Het=22;AC_Hemi=0;MAF=0.00130363;HWE=1;NFAM=22
10	103655720	103655729	10	103655987	103655996	94988	623.85	+	-	DEL	PASS	94988	N	<DEL>	.	.	.	SVTYPE=DEL;POS=103655725;SVLEN=-267;END=103655992;STRANDS=+-:7;CIPOS=-5,4;CIEND=-5,4;CIPOS95=0,0;CIEND95=0,0;SU=7;PE=0;SR=7;ALG=PROD;AF=0.0001782;NSAMP=3;MSQ=204.3;AN=16834;AC=3;NS=8438;AC_Hom=0;AC_Het=3;AC_Hemi=0;MAF=0.000177767;HWE=1;NFAM=3	.
10	103667209	103667359	10	103675821	103676158	256808	78.68	-	+	DUP	PASS	256808	N	<DUP>	.	.	.	SVTYPE=DUP;POS=103667349;SVLEN=8482;END=103675831;STRANDS=-+:7;IMPRECISE;CIPOS=-140,10;CIEND=-10,327;CIPOS95=-59,2;CIEND95=-2,97;SU=7;PE=7;SR=0;ALG=PROD;AF=0.0001188;NSAMP=1;MSQ=78.11;AN=16834;AC=2;NS=8438;AC_Hom=2;AC_Het=0;AC_Hemi=0;MAF=0.000118511;HWE=5.92593e-05;NFAM=1	.
10	103667842	103667887	10	103668811	103668856	256809	1061.81	-	+	DUP	PASS	256809	N	<DUP>	.	.	.	SVTYPE=DUP;POS=103667866;SVLEN=968;END=103668834;STRANDS=-+:89;CIPOS=-24,21;CIEND=-23,22;CIPOS95=0,0;CIEND95=0,0;SU=89;PE=46;SR=43;ALG=PROD;AF=0.0001782;NSAMP=2;MSQ=298.05;AN=16834;AC=3;NS=8438;AC_Hom=4;AC_Het=1;AC_Hemi=0;MAF=0.000296279;HWE=5.26811e-08;NFAM=2	.
10	103670502	103670601	10	103677090	103677173	294736	1425.4	+	+	BND	PASS	294736_1	N	N]10:103677132]	294736_2	N	N]10:103670551]	SVTYPE=BND;POS=103670551;STRANDS=++:92;CIPOS=-49,50;CIEND=-42,41;CIPOS95=0,0;CIEND95=0,0;MATEID=294736_2;EVENT=294736;SU=92;PE=53;SR=39;ALG=PROD;AF=0.0002376;NSAMP=4;MSQ=356.35;AN=16834;AC=4;NS=8438;AC_Hom=0;AC_Het=4;AC_Hemi=0;MAF=0.000237023;HWE=1;NFAM=4	SVTYPE=BND;POS=103677132;STRANDS=++:92;CIPOS=-42,41;CIEND=-49,50;CIPOS95=0,0;CIEND95=0,0;MATEID=294736_1;EVENT=294736;SECONDARY;SU=92;PE=53;SR=39;ALG=PROD;AF=0.0002376;NSAMP=4;MSQ=356.35;AN=16834;AC=4;NS=8438;AC_Hom=0;AC_Het=4;AC_Hemi=0;MAF=0.000237023;HWE=1;NFAM=4
10	103670522	103671002	10	103674557	103674878	94989	251.1	+	-	DEL	PASS	94989	N	<DEL>	.	.	.	SVTYPE=DEL;POS=103670550;SVLEN=-4298;END=103674848;STRANDS=+-:8;IMPRECISE;CIPOS=-28,452;CIEND=-291,30;CIPOS95=-28,145;CIEND95=-133,30;SU=8;PE=8;SR=0;ALG=PROD;AF=0.0001782;NSAMP=3;MSQ=83.7;AN=16834;AC=3;NS=8438;AC_Hom=0;AC_Het=3;AC_Hemi=0;MAF=0.000177767;HWE=1;NFAM=3	.
10	103673887	103674040	10	103674456	103674713	256810	1447.57	-	+	BND	LOW	256810_1	N	]10:103674492]N	256810_2	N	N[10:103674029[	SVTYPE=BND;POS=103674029;STRANDS=-+:55;IMPRECISE;CIPOS=-141,12;CIEND=-36,221;CIPOS95=-21,12;CIEND95=-18,18;MATEID=256810_2;EVENT=256810;SU=55;PE=55;SR=0;ALG=PROD;AF=0.003386;NSAMP=57;MSQ=21.66;AN=16834;AC=57;NS=8438;AC_Hom=0;AC_Het=57;AC_Hemi=0;MAF=0.00337758;HWE=1;NFAM=51	SVTYPE=BND;POS=103674492;STRANDS=-+:55;IMPRECISE;CIPOS=-36,221;CIEND=-141,12;CIPOS95=-18,18;CIEND95=-21,12;MATEID=256810_1;EVENT=256810;SECONDARY;SU=55;PE=55;SR=0;ALG=PROD;AF=0.003386;NSAMP=57;MSQ=21.66;AN=16834;AC=57;NS=8438;AC_Hom=0;AC_Het=57;AC_Hemi=0;MAF=0.00337758;HWE=1;NFAM=51
10	103674805	103674889	10	103676872	103676956	294737	1371.36	-	-	BND	PASS	294737_1	N	[10:103676916[N	294737_2	N	[10:103674849[N	SVTYPE=BND;POS=103674849;STRANDS=--:92;CIPOS=-43,41;CIEND=-43,41;CIPOS95=0,0;CIEND95=0,0;MATEID=294737_2;EVENT=294737;SU=92;PE=48;SR=44;ALG=PROD;AF=0.0002376;NSAMP=4;MSQ=342.84;AN=16834;AC=4;NS=8438;AC_Hom=0;AC_Het=4;AC_Hemi=0;MAF=0.000237023;HWE=1;NFAM=4	SVTYPE=BND;POS=103676916;STRANDS=--:92;CIPOS=-43,41;CIEND=-43,41;CIPOS95=0,0;CIEND95=0,0;MATEID=294737_1;EVENT=294737;SECONDARY;SU=92;PE=48;SR=44;ALG=PROD;AF=0.0002376;NSAMP=4;MSQ=342.84;AN=16834;AC=4;NS=8438;AC_Hom=0;AC_Het=4;AC_Hemi=0;MAF=0.000237023;HWE=1;NFAM=4
10	103688677	103689081	10	103689695	103690195	94990	1111.76	+	-	DEL	PASS	94990	N	<DEL>	.	.	.	SVTYPE=DEL;POS=103688722;SVLEN=-1196;END=103689918;STRANDS=+-:43;IMPRECISE;CIPOS=-45,359;CIEND=-223,277;CIPOS95=-45,98;CIEND95=-223,237;SU=43;PE=39;SR=4;ALG=SUM;AF=0.0001782;NSAMP=3;MSQ=370.59;AN=16834;AC=3;NS=8438;AC_Hom=0;AC_Het=3;AC_Hemi=0;MAF=0.000177767;HWE=1;NFAM=3	.
10	103703805	103704236	11	47507462	47507730	11614	1647.51	+	-	BND	LOW	11614_1	N	N[11:47507701[	11614_2	N	]10:103703833]N	SVTYPE=BND;POS=103703833;STRANDS=+-:8;IMPRECISE;CIPOS=-28,403;CIEND=-238,30;CIPOS95=-28,113;CIEND95=-59,30;MATEID=11614_2;EVENT=11614;SU=8;PE=8;SR=0;ALG=PROD;AF=0.003742;NSAMP=63;MSQ=25.77;AN=16834;AC=63;NS=8438;AC_Hom=0;AC_Het=63;AC_Hemi=0;MAF=0.00373311;HWE=1;NFAM=55	SVTYPE=BND;POS=47507701;STRANDS=+-:8;IMPRECISE;CIPOS=-238,30;CIEND=-28,403;CIPOS95=-59,30;CIEND95=-28,113;MATEID=11614_1;EVENT=11614;SECONDARY;SU=8;PE=8;SR=0;ALG=PROD;AF=0.003742;NSAMP=63;MSQ=25.77;AN=16834;AC=63;NS=8438;AC_Hom=0;AC_Het=63;AC_Hemi=0;MAF=0.00373311;HWE=1;NFAM=55
10	103704040	103704060	14	106270432	106270452	12474	700.92	-	+	BND	LOW	12474_1	N	]14:106270442]N	12474_2	N	N[10:103704051[	SVTYPE=BND;POS=103704051;STRANDS=-+:5;CIPOS=-10,10;CIEND=-10,10;CIPOS95=0,0;CIEND95=0,0;MATEID=12474_2;EVENT=12474;SU=5;PE=0;SR=5;ALG=PROD;AF=0.001842;NSAMP=31;MSQ=21.17;AN=16834;AC=31;NS=8438;AC_Hom=0;AC_Het=31;AC_Hemi=0;MAF=0.00183693;HWE=1;NFAM=31	SVTYPE=BND;POS=106270442;STRANDS=-+:5;CIPOS=-10,10;CIEND=-10,10;CIPOS95=0,0;CIEND95=0,0;MATEID=12474_1;EVENT=12474;SECONDARY;SU=5;PE=0;SR=5;ALG=PROD;AF=0.001842;NSAMP=31;MSQ=21.17;AN=16834;AC=31;NS=8438;AC_Hom=0;AC_Het=31;AC_Hemi=0;MAF=0.00183693;HWE=1;NFAM=31
10	103706904	103706921	10	103707184	103707201	94991	33.06	+	-	BND	LOW	94991_1	N	N[10:103707194[	94991_2	N	]10:103706913]N	SVTYPE=BND;POS=103706913;STRANDS=+-:4;CIPOS=-9,8;CIEND=-9,8;CIPOS95=0,0;CIEND95=0,0;MATEID=94991_2;EVENT=94991;SU=4;PE=0;SR=4;ALG=PROD;AF=5.94e-05;NSAMP=1;MSQ=32.81;AN=16834;AC=1;NS=8438;AC_Hom=0;AC_Het=1;AC_Hemi=0;MAF=5.92557e-05;HWE=1;NFAM=1	SVTYPE=BND;POS=103707194;STRANDS=+-:4;CIPOS=-9,8;CIEND=-9,8;CIPOS95=0,0;CIEND95=0,0;MATEID=94991_1;EVENT=94991;SECONDARY;SU=4;PE=0;SR=4;ALG=PROD;AF=5.94e-05;NSAMP=1;MSQ=32.81;AN=16834;AC=1;NS=8438;AC_Hom=0;AC_Het=1;AC_Hemi=0;MAF=5.92557e-05;HWE=1;NFAM=1
10	103723389	103723649	10	103732861	103733101	294738	71.83	-	-	BND	LOW	294738_1	N	[10:103733092[N	294738_2	N	[10:103723640[N	SVTYPE=BND;POS=103723640;STRANDS=--:6;IMPRECISE;CIPOS=-250,10;CIEND=-230,10;CIPOS95=-125,2;CIEND95=-109,2;MATEID=294738_2;EVENT=294738;SU=6;PE=6;SR=0;ALG=PROD;AF=5.94e-05;NSAMP=1;MSQ=71.82;AN=16834;AC=1;NS=8438;AC_Hom=0;AC_Het=1;AC_Hemi=0;MAF=5.92557e-05;HWE=1;NFAM=1	SVTYPE=BND;POS=103733092;STRANDS=--:6;IMPRECISE;CIPOS=-230,10;CIEND=-250,10;CIPOS95=-109,2;CIEND95=-125,2;MATEID=294738_1;EVENT=294738;SECONDARY;SU=6;PE=6;SR=0;ALG=PROD;AF=5.94e-05;NSAMP=1;MSQ=71.82;AN=16834;AC=1;NS=8438;AC_Hom=0;AC_Het=1;AC_Hemi=0;MAF=5.92557e-05;HWE=1;NFAM=1
10	103723631	103723650	10	103737204	103737209	294739	476.54	+	+	BND	PASS	294739_1	N	N]10:103737207]	294739_2	N	N]10:103723640]	SVTYPE=BND;POS=103723640;STRANDS=++:24;CIPOS=-9,10;CIEND=-3,2;CIPOS95=0,0;CIEND95=0,0;MATEID=294739_2;EVENT=294739;SU=24;PE=14;SR=10;ALG=PROD;AF=5.94e-05;NSAMP=1;MSQ=476.54;AN=16834;AC=1;NS=8438;AC_Hom=0;AC_Het=1;AC_Hemi=0;MAF=5.92557e-05;HWE=1;NFAM=1	SVTYPE=BND;POS=103737207;STRANDS=++:24;CIPOS=-3,2;CIEND=-9,10;CIPOS95=0,0;CIEND95=0,0;MATEID=294739_1;EVENT=294739;SECONDARY;SU=24;PE=14;SR=10;ALG=PROD;AF=5.94e-05;NSAMP=1;MSQ=476.54;AN=16834;AC=1;NS=8438;AC_Hom=0;AC_Het=1;AC_Hemi=0;MAF=5.92557e-05;HWE=1;NFAM=1
10	103732855	103732873	10	103737217	103737219	94992	692.39	+	-	BND	PASS	94992_1	N	N[10:103737220[	94992_2	N	]10:103732863]N	SVTYPE=BND;POS=103732863;STRANDS=+-:28;CIPOS=-8,10;CIEND=-2,0;CIPOS95=0,0;CIEND95=0,0;MATEID=94992_2;EVENT=94992;SU=28;PE=16;SR=12;ALG=PROD;AF=5.94e-05;NSAMP=1;MSQ=692.39;AN=16834;AC=1;NS=8438;AC_Hom=0;AC_Het=1;AC_Hemi=0;MAF=5.92557e-05;HWE=1;NFAM=1	SVTYPE=BND;POS=103737220;STRANDS=+-:28;CIPOS=-2,0;CIEND=-8,10;CIPOS95=0,0;CIEND95=0,0;MATEID=94992_1;EVENT=94992;SECONDARY;SU=28;PE=16;SR=12;ALG=PROD;AF=5.94e-05;NSAMP=1;MSQ=692.39;AN=16834;AC=1;NS=8438;AC_Hom=0;AC_Het=1;AC_Hemi=0;MAF=5.92557e-05;HWE=1;NFAM=1
10	103766948	103767439	16	78561905	78562106	12869	12403.0	-	-	BND	LOW	12869_1	N	[16:78562077[N	12869_2	N	[10:103767414[N	SVTYPE=BND;POS=103767414;STRANDS=--:8;IMPRECISE;CIPOS=-465,26;CIEND=-171,30;CIPOS95=-120,26;CIEND95=-38,30;MATEID=12869_2;EVENT=12869;SU=8;PE=8;SR=0;ALG=PROD;AF=0.02762;NSAMP=461;MSQ=26.25;AN=16834;AC=465;NS=8438;AC_Hom=8;AC_Het=459;AC_Hemi=0;MAF=0.0276724;HWE=0.418827;NFAM=399	SVTYPE=BND;POS=78562077;STRANDS=--:8;IMPRECISE;CIPOS=-171,30;CIEND=-465,26;CIPOS95=-38,30;CIEND95=-120,26;MATEID=12869_1;EVENT=12869;SECONDARY;SU=8;PE=8;SR=0;ALG=PROD;AF=0.02762;NSAMP=461;MSQ=26.25;AN=16834;AC=465;NS=8438;AC_Hom=8;AC_Het=459;AC_Hemi=0;MAF=0.0276724;HWE=0.418827;NFAM=399
10	103767337	103767346	10	103768461	103768481	94993	347.67	+	-	DEL	PASS	94993	N	<DEL>	.	.	.	SVTYPE=DEL;POS=103767342;SVLEN=-1129;END=103768471;STRANDS=+-:15;CIPOS=-5,4;CIEND=-10,10;CIPOS95=0,0;CIEND95=0,0;SU=15;PE=9;SR=6;ALG=PROD;AF=5.94e-05;NSAMP=1;MSQ=347.67;AN=16834;AC=1;NS=8438;AC_Hom=0;AC_Het=1;AC_Hemi=0;MAF=5.92557e-05;HWE=1;NFAM=1	.
10	103781578	103781907	10	103782439	103782589	94994	299.84	+	-	DEL	PASS	94994	N	<DEL>	.	.	.	SVTYPE=DEL;POS=103781588;SVLEN=-991;END=103782579;STRANDS=+-:13;IMPRECISE;CIPOS=-10,319;CIEND=-140,10;CIPOS95=-2,51;CIEND95=-62,2;SU=13;PE=13;SR=0;ALG=PROD;AF=5.94e-05;NSAMP=1;MSQ=299.84;AN=16834;AC=1;NS=8438;AC_Hom=0;AC_Het=1;AC_Hemi=0;MAF=5.92557e-05;HWE=1;NFAM=1	.
10	103795498	103795861	19	43143581	43143853	13493	354.1	-	-	BND	LOW	13493_1	N	[19:43143804[N	13493_2	N	[10:103795832[N	SVTYPE=BND;POS=103795832;STRANDS=--:12;IMPRECISE;CIPOS=-333,30;CIEND=-222,50;CIPOS95=-112,30;CIEND95=-53,50;MATEID=13493_2;EVENT=13493;SU=12;PE=12;SR=0;ALG=PROD;AF=0.0008317;NSAMP=14;MSQ=23.89;AN=16834;AC=14;NS=8438;AC_Hom=0;AC_Het=14;AC_Hemi=0;MAF=0.00082958;HWE=1;NFAM=14	SVTYPE=BND;POS=43143804;STRANDS=--:12;IMPRECISE;CIPOS=-222,50;CIEND=-333,30;CIPOS95=-53,50;CIEND95=-112,30;MATEID=13493_1;EVENT=13493;SECONDARY;SU=12;PE=12;SR=0;ALG=PROD;AF=0.0008317;NSAMP=14;MSQ=23.89;AN=16834;AC=14;NS=8438;AC_Hom=0;AC_Het=14;AC_Hemi=0;MAF=0.00082958;HWE=1;NFAM=14
10	103795967	103796531	19	43143607	43144038	13494	159.49	+	+	BND	LOW	13494_1	N	N]19:43143657]	13494_2	N	N]10:103796017]	SVTYPE=BND;POS=103796017;STRANDS=++:8;IMPRECISE;CIPOS=-50,514;CIEND=-50,381;CIPOS95=-50,136;CIEND95=-50,57;MATEID=13494_2;EVENT=13494;SU=8;PE=8;SR=0;ALG=PROD;AF=0.0003565;NSAMP=6;MSQ=24.61;AN=16830;AC=6;NS=8436;AC_Hom=0;AC_Het=6;AC_Hemi=0;MAF=0.000355619;HWE=1;NFAM=6	SVTYPE=BND;POS=43143657;STRANDS=++:8;IMPRECISE;CIPOS=-50,381;CIEND=-50,514;CIPOS95=-50,57;CIEND95=-50,136;MATEID=13494_1;EVENT=13494;SECONDARY;SU=8;PE=8;SR=0;ALG=PROD;AF=0.0003565;NSAMP=6;MSQ=24.61;AN=16830;AC=6;NS=8436;AC_Hom=0;AC_Het=6;AC_Hemi=0;MAF=0.000355619;HWE=1;NFAM=6
10	103798383	103798398	10	103798552	103798572	256811	119.04	-	+	DUP	PASS	256811	N	<DUP>	.	.	.	SVTYPE=DUP;POS=103798388;SVLEN=174;END=103798562;STRANDS=-+:10;CIPOS=-5,10;CIEND=-10,10;CIPOS95=0,0;CIEND95=0,0;SU=10;PE=0;SR=10;ALG=PROD;AF=0.0001188;NSAMP=2;MSQ=58.38;AN=16834;AC=2;NS=8438;AC_Hom=0;AC_Het=2;AC_Hemi=0;MAF=0.000118511;HWE=1;NFAM=2	.
10	103800802	103800861	X	93901921	93901976	14174	445.93	-	-	BND	LOW	14174_1	N	[X:93901952[N	14174_2	N	[10:103800833[N	SVTYPE=BND;POS=103800833;STRANDS=--:12;CIPOS=-30,29;CIEND=-30,25;CIPOS95=0,0;CIEND95=0,0;MATEID=14174_2;EVENT=14174;SU=12;PE=7;SR=5;ALG=PROD;AF=0.001604;NSAMP=27;MSQ=14.41;AN=16834;AC=27;NS=8438;AC_Hom=0;AC_Het=27;AC_Hemi=0;MAF=0.00159991;HWE=1;NFAM=26	SVTYPE=BND;POS=93901952;STRANDS=--:12;CIPOS=-30,25;CIEND=-30,29;CIPOS95=0,0;CIEND95=0,0;MATEID=14174_1;EVENT=14174;SECONDARY;SU=12;PE=7;SR=5;ALG=PROD;AF=0.001604;NSAMP=27;MSQ=14.41;AN=16834;AC=27;NS=8438;AC_Hom=0;AC_Het=27;AC_Hemi=0;MAF=0.00159991;HWE=1;NFAM=26
10	103800858	103800874	X	93902030	93902040	14175	51.82	+	+	BND	LOW	14175_1	N	N]X:93902031]	14175_2	N	N]10:103800864]	SVTYPE=BND;POS=103800864;STRANDS=++:5;IMPRECISE;CIPOS=-6,10;CIEND=-1,9;CIPOS95=-1,2;CIEND95=0,9;MATEID=14175_2;EVENT=14175;SU=5;PE=3;SR=2;ALG=PROD;AF=0.0001188;NSAMP=2;MSQ=22.42;AN=16834;AC=2;NS=8438;AC_Hom=0;AC_Het=2;AC_Hemi=0;MAF=0.000118511;HWE=1;NFAM=2	SVTYPE=BND;POS=93902031;STRANDS=++:5;IMPRECISE;CIPOS=-1,9;CIEND=-6,10;CIPOS95=0,9;CIEND95=-1,2;MATEID=14175_1;EVENT=14175;SECONDARY;SU=5;PE=3;SR=2;ALG=PROD;AF=0.0001188;NSAMP=2;MSQ=22.42;AN=16834;AC=2;NS=8438;AC_Hom=0;AC_Het=2;AC_Hemi=0;MAF=0.000118511;HWE=1;NFAM=2
10	103803837	103803854	10	103804266	103804280	94995	27.79	+	-	BND	LOW	94995_1	N	N[10:103804274[	94995_2	N	]10:103803846]N	SVTYPE=BND;POS=103803846;STRANDS=+-:4;IMPRECISE;CIPOS=-9,8;CIEND=-7,7;CIPOS95=0,0;CIEND95=-1,2;MATEID=94995_2;EVENT=94995;SU=4;PE=0;SR=4;ALG=PROD;AF=5.94e-05;NSAMP=1;MSQ=26.81;AN=16834;AC=1;NS=8438;AC_Hom=0;AC_Het=1;AC_Hemi=0;MAF=5.92557e-05;HWE=1;NFAM=1	SVTYPE=BND;POS=103804274;STRANDS=+-:4;IMPRECISE;CIPOS=-7,7;CIEND=-9,8;CIPOS95=-1,2;CIEND95=0,0;MATEID=94995_1;EVENT=94995;SECONDARY;SU=4;PE=0;SR=4;ALG=PROD;AF=5.94e-05;NSAMP=1;MSQ=26.81;AN=16834;AC=1;NS=8438;AC_Hom=0;AC_Het=1;AC_Hemi=0;MAF=5.92557e-05;HWE=1;NFAM=1
10	103804986	103805006	10	103816125	103816134	256812	112.3	-	+	DUP	PASS	256812	N	<DUP>	.	.	.	SVTYPE=DUP;POS=103804996;SVLEN=11134;END=103816130;STRANDS=-+:13;CIPOS=-10,10;CIEND=-5,4;CIPOS95=0,0;CIEND95=0,0;SU=13;PE=6;SR=7;ALG=PROD;AF=5.94e-05;NSAMP=1;MSQ=111.82;AN=16834;AC=1;NS=8438;AC_Hom=0;AC_Het=1;AC_Hemi=0;MAF=5.92557e-05;HWE=1;NFAM=1	.
10	103808325	103808529	10	103813322	103813461	94996	282.05	+	-	DEL	PASS	94996	N	<DEL>	.	.	.	SVTYPE=DEL;POS=103808335;SVLEN=-5116;END=103813451;STRANDS=+-:13;IMPRECISE;CIPOS=-10,194;CIEND=-129,10;CIPOS95=-3,34;CIEND95=-58,2;SU=13;PE=13;SR=0;ALG=PROD;AF=5.94e-05;NSAMP=1;MSQ=281.79;AN=16834;AC=1;NS=8438;AC_Hom=0;AC_Het=1;AC_Hemi=0;MAF=5.92557e-05;HWE=1;NFAM=1	.
10	103820677	103821090	10	103837362	103837604	94997	134.82	+	-	DEL	PASS	94997	N	<DEL>	.	.	.	SVTYPE=DEL;POS=103820687;SVLEN=-16907;END=103837594;STRANDS=+-:7;IMPRECISE;CIPOS=-10,403;CIEND=-232,10;CIPOS95=-2,88;CIEND95=-96,2;SU=7;PE=7;SR=0;ALG=PROD;AF=5.94e-05;NSAMP=1;MSQ=134.82;AN=16834;AC=1;NS=8438;AC_Hom=0;AC_Het=1;AC_Hemi=0;MAF=5.92557e-05;HWE=1;NFAM=1	.
10	103829886	103830194	10	103830766	103831115	94998	98.88	+	-	DEL	PASS	94998	N	<DEL>	.	.	.	SVTYPE=DEL;POS=103829896;SVLEN=-1209;END=103831105;STRANDS=+-:6;IMPRECISE;CIPOS=-10,298;CIEND=-339,10;CIPOS95=-3,55;CIEND95=-140,0;SU=6;PE=6;SR=0;ALG=PROD;AF=5.94e-05;NSAMP=1;MSQ=98.88;AN=16834;AC=1;NS=8438;AC_Hom=0;AC_Het=1;AC_Hemi=0;MAF=5.92557e-05;HWE=1;NFAM=1	.
10	103841629	103841987	10	103842031	103842227	94999	44.9	+	-	DEL	PASS	94999	N	<DEL>	.	.	.	SVTYPE=DEL;POS=103841639;SVLEN=-578;END=103842217;STRANDS=+-:4;IMPRECISE;CIPOS=-10,348;CIEND=-186,10;CIPOS95=-2,86;CIEND95=-75,3;SU=4;PE=4;SR=0;ALG=PROD;AF=5.94e-05;NSAMP=1;MSQ=44.9;AN=16834;AC=1;NS=8438;AC_Hom=0;AC_Het=1;AC_Hemi=0;MAF=5.92557e-05;HWE=1;NFAM=1	.
10	103842093	103842106	10	103842362	103842377	95000	3741.09	+	-	BND	LOW	95000_1	N	N[10:103842372[	95000_2	N	]10:103842102]N	SVTYPE=BND;POS=103842102;STRANDS=+-:187;CIPOS=-9,4;CIEND=-9,6;CIPOS95=0,0;CIEND95=0,0;MATEID=95000_2;EVENT=95000;SU=187;PE=0;SR=187;ALG=PROD;AF=0.007128;NSAMP=120;MSQ=29.77;AN=16834;AC=120;NS=8438;AC_Hom=0;AC_Het=123;AC_Hemi=0;MAF=0.00728846;HWE=1;NFAM=120	SVTYPE=BND;POS=103842372;STRANDS=+-:187;CIPOS=-9,6;CIEND=-9,4;CIPOS95=0,0;CIEND95=0,0;MATEID=95000_1;EVENT=95000;SECONDARY;SU=187;PE=0;SR=187;ALG=PROD;AF=0.007128;NSAMP=120;MSQ=29.77;AN=16834;AC=120;NS=8438;AC_Hom=0;AC_Het=123;AC_Hemi=0;MAF=0.00728846;HWE=1;NFAM=120
10	103846839	103847209	10	103851907	103852260	95001	416.2	+	-	DEL	PASS	95001	N	<DEL>	.	.	.	SVTYPE=DEL;POS=103846895;SVLEN=-5315;END=103852210;STRANDS=+-:32;IMPRECISE;CIPOS=-56,314;CIEND=-303,50;CIPOS95=-29,29;CIEND95=-40,40;SU=32;PE=32;SR=0;ALG=PROD;AF=0.0002376;NSAMP=4;MSQ=104.05;AN=16834;AC=4;NS=8438;AC_Hom=0;AC_Het=4;AC_Hemi=0;MAF=0.000237023;HWE=1;NFAM=3	.
10	103851673	103852083	10	103853904	103854181	256814	89.97	-	+	BND	LOW	256814_1	N	]10:103853914]N	256814_2	N	N[10:103852074[	SVTYPE=BND;POS=103852074;STRANDS=-+:12;IMPRECISE;CIPOS=-400,10;CIEND=-10,267;CIPOS95=-135,0;CIEND95=-3,38;MATEID=256814_2;EVENT=256814;SU=12;PE=12;SR=0;ALG=PROD;AF=5.94e-05;NSAMP=1;MSQ=89.65;AN=16834;AC=1;NS=8438;AC_Hom=0;AC_Het=1;AC_Hemi=0;MAF=5.92557e-05;HWE=1;NFAM=1	SVTYPE=BND;POS=103853914;STRANDS=-+:12;IMPRECISE;CIPOS=-10,267;CIEND=-400,10;CIPOS95=-3,38;CIEND95=-135,0;MATEID=256814_1;EVENT=256814;SECONDARY;SU=12;PE=12;SR=0;ALG=PROD;AF=5.94e-05;NSAMP=1;MSQ=89.65;AN=16834;AC=1;NS=8438;AC_Hom=0;AC_Het=1;AC_Hemi=0;MAF=5.92557e-05;HWE=1;NFAM=1
10	103851796	103851963	10	103852002	103852158	95002	564.68	+	-	DEL	PASS	95002	N	<DEL>	.	.	.	SVTYPE=DEL;POS=103851806;SVLEN=-342;END=103852148;STRANDS=+-:18;IMPRECISE;CIPOS=-10,157;CIEND=-146,10;CIPOS95=-2,38;CIEND95=-39,2;SU=18;PE=18;SR=0;ALG=PROD;AF=5.94e-05;NSAMP=1;MSQ=563.46;AN=16834;AC=1;NS=8438;AC_Hom=0;AC_Het=1;AC_Hemi=0;MAF=5.92557e-05;HWE=1;NFAM=1	.
10	103851841	103851860	10	103852237	103852256	256813	109.54	-	+	BND	LOW	256813_1	N	]10:103852247]N	256813_2	N	N[10:103851852[	SVTYPE=BND;POS=103851852;STRANDS=-+:4;IMPRECISE;CIPOS=-10,9;CIEND=-10,9;CIPOS95=-3,1;CIEND95=-3,3;MATEID=256813_2;EVENT=256813;SU=4;PE=3;SR=1;ALG=PROD;AF=0.0002376;NSAMP=4;MSQ=15.78;AN=16834;AC=4;NS=8438;AC_Hom=0;AC_Het=4;AC_Hemi=0;MAF=0.000237023;HWE=1;NFAM=4	SVTYPE=BND;POS=103852247;STRANDS=-+:4;IMPRECISE;CIPOS=-10,9;CIEND=-10,9;CIPOS95=-3,3;CIEND95=-3,1;MATEID=256813_1;EVENT=256813;SECONDARY;SU=4;PE=3;SR=1;ALG=PROD;AF=0.0002376;NSAMP=4;MSQ=15.78;AN=16834;AC=4;NS=8438;AC_Hom=0;AC_Het=4;AC_Hemi=0;MAF=0.000237023;HWE=1;NFAM=4
10	103852213	103852673	10	103853957	103854148	95003	320.42	+	-	BND	PASS	95003_1	N	N[10:103854139[	95003_2	N	]10:103852223]N	SVTYPE=BND;POS=103852223;STRANDS=+-:16;IMPRECISE;CIPOS=-10,450;CIEND=-181,10;CIPOS95=-1,107;CIEND95=-98,1;MATEID=95003_2;EVENT=95003;SU=16;PE=16;SR=0;ALG=PROD;AF=5.94e-05;NSAMP=1;MSQ=320.42;AN=16834;AC=1;NS=8438;AC_Hom=0;AC_Het=1;AC_Hemi=0;MAF=5.92557e-05;HWE=1;NFAM=1	SVTYPE=BND;POS=103854139;STRANDS=+-:16;IMPRECISE;CIPOS=-181,10;CIEND=-10,450;CIPOS95=-98,1;CIEND95=-1,107;MATEID=95003_1;EVENT=95003;SECONDARY;SU=16;PE=16;SR=0;ALG=PROD;AF=5.94e-05;NSAMP=1;MSQ=320.42;AN=16834;AC=1;NS=8438;AC_Hom=0;AC_Het=1;AC_Hemi=0;MAF=5.92557e-05;HWE=1;NFAM=1
10	103854044	103854474	10	103861360	103861669	95004	1542.19	+	-	DEL	PASS	95004	N	<DEL>	.	.	.	SVTYPE=DEL;POS=103854095;SVLEN=-7524;END=103861619;STRANDS=+-:55;IMPRECISE;CIPOS=-51,379;CIEND=-259,50;CIPOS95=-51,60;CIEND95=-76,50;SU=55;PE=52;SR=3;ALG=SUM;AF=0.0004752;NSAMP=8;MSQ=192.77;AN=16834;AC=8;NS=8438;AC_Hom=0;AC_Het=8;AC_Hemi=0;MAF=0.000474046;HWE=1;NFAM=8	.
10	103857923	103858233	10	103858742	103858959	95005	89.73	+	-	DEL	PASS	95005	N	<DEL>	.	.	.	SVTYPE=DEL;POS=103857933;SVLEN=-1016;END=103858949;STRANDS=+-:6;IMPRECISE;CIPOS=-10,300;CIEND=-207,10;CIPOS95=-2,68;CIEND95=-66,2;SU=6;PE=6;SR=0;ALG=PROD;AF=5.94e-05;NSAMP=1;MSQ=89.73;AN=16834;AC=1;NS=8438;AC_Hom=0;AC_Het=1;AC_Hemi=0;MAF=5.92557e-05;HWE=1;NFAM=1	.
10	103860596	103860616	10	103866579	103866597	256815	192.13	-	+	DUP	PASS	256815	N	<DUP>	.	.	.	SVTYPE=DUP;POS=103860606;SVLEN=5981;END=103866587;STRANDS=-+:15;CIPOS=-10,10;CIEND=-8,10;CIPOS95=0,0;CIEND95=0,0;SU=15;PE=10;SR=5;ALG=PROD;AF=5.94e-05;NSAMP=1;MSQ=191.69;AN=16834;AC=1;NS=8438;AC_Hom=0;AC_Het=1;AC_Hemi=0;MAF=5.92557e-05;HWE=1;NFAM=1	.
10	103862837	103862854	10	103863130	103863148	95006	12.6	+	-	BND	LOW	95006_1	N	N[10:103863141[	95006_2	N	]10:103862846]N	SVTYPE=BND;POS=103862846;STRANDS=+-:4;IMPRECISE;CIPOS=-9,8;CIEND=-10,8;CIPOS95=0,0;CIEND95=-1,0;MATEID=95006_2;EVENT=95006;SU=4;PE=0;SR=4;ALG=PROD;AF=5.94e-05;NSAMP=1;MSQ=12.05;AN=16834;AC=1;NS=8438;AC_Hom=0;AC_Het=1;AC_Hemi=0;MAF=5.92557e-05;HWE=1;NFAM=1	SVTYPE=BND;POS=103863141;STRANDS=+-:4;IMPRECISE;CIPOS=-10,8;CIEND=-9,8;CIPOS95=-1,0;CIEND95=0,0;MATEID=95006_1;EVENT=95006;SECONDARY;SU=4;PE=0;SR=4;ALG=PROD;AF=5.94e-05;NSAMP=1;MSQ=12.05;AN=16834;AC=1;NS=8438;AC_Hom=0;AC_Het=1;AC_Hemi=0;MAF=5.92557e-05;HWE=1;NFAM=1
10	103882457	103882477	10	103884511	103884531	294740	512.23	-	-	BND	PASS	294740_1	N	[10:103884522[N	294740_2	N	[10:103882468[N	SVTYPE=BND;POS=103882468;STRANDS=--:28;CIPOS=-10,10;CIEND=-10,10;CIPOS95=0,0;CIEND95=0,0;MATEID=294740_2;EVENT=294740;SU=28;PE=19;SR=9;ALG=PROD;AF=5.94e-05;NSAMP=1;MSQ=512.23;AN=16834;AC=1;NS=8438;AC_Hom=0;AC_Het=1;AC_Hemi=0;MAF=5.92557e-05;HWE=1;NFAM=1	SVTYPE=BND;POS=103884522;STRANDS=--:28;CIPOS=-10,10;CIEND=-10,10;CIPOS95=0,0;CIEND95=0,0;MATEID=294740_1;EVENT=294740;SECONDARY;SU=28;PE=19;SR=9;ALG=PROD;AF=5.94e-05;NSAMP=1;MSQ=512.23;AN=16834;AC=1;NS=8438;AC_Hom=0;AC_Het=1;AC_Hemi=0;MAF=5.92557e-05;HWE=1;NFAM=1
10	103882965	103882970	10	103884517	103884520	294741	275.33	+	+	BND	PASS	294741_1	N	N]10:103884519]	294741_2	N	N]10:103882968]	SVTYPE=BND;POS=103882968;STRANDS=++:21;CIPOS=-3,2;CIEND=-2,1;CIPOS95=0,0;CIEND95=0,0;MATEID=294741_2;EVENT=294741;SU=21;PE=9;SR=12;ALG=PROD;AF=5.94e-05;NSAMP=1;MSQ=275.33;AN=16834;AC=1;NS=8438;AC_Hom=0;AC_Het=1;AC_Hemi=0;MAF=5.92557e-05;HWE=1;NFAM=1	SVTYPE=BND;POS=103884519;STRANDS=++:21;CIPOS=-2,1;CIEND=-3,2;CIPOS95=0,0;CIEND95=0,0;MATEID=294741_1;EVENT=294741;SECONDARY;SU=21;PE=9;SR=12;ALG=PROD;AF=5.94e-05;NSAMP=1;MSQ=275.33;AN=16834;AC=1;NS=8438;AC_Hom=0;AC_Het=1;AC_Hemi=0;MAF=5.92557e-05;HWE=1;NFAM=1
10	103883638	103883695	10	103889493	103889748	256816	569.83	-	+	DUP	PASS	256816	N	<DUP>	.	.	.	SVTYPE=DUP;POS=103883685;SVLEN=5818;END=103889503;STRANDS=-+:42;IMPRECISE;CIPOS=-47,10;CIEND=-10,245;CIPOS95=-20,3;CIEND95=-3,19;SU=42;PE=42;SR=0;ALG=PROD;AF=0.0001188;NSAMP=1;MSQ=568.3;AN=16834;AC=2;NS=8438;AC_Hom=2;AC_Het=0;AC_Hemi=0;MAF=0.000118511;HWE=5.92593e-05;NFAM=1	.
10	103884132	103884227	10	103884396	103884479	95007	193.98	+	-	BND	LOW	95007_1	N	N[10:103884439[	95007_2	N	]10:103884179]N	SVTYPE=BND;POS=103884179;STRANDS=+-:18;CIPOS=-47,48;CIEND=-42,41;CIPOS95=0,0;CIEND95=0,0;MATEID=95007_2;EVENT=95007;SU=18;PE=0;SR=18;ALG=PROD;AF=0.0005346;NSAMP=9;MSQ=20.23;AN=16834;AC=9;NS=8438;AC_Hom=0;AC_Het=9;AC_Hemi=0;MAF=0.000533302;HWE=1;NFAM=9	SVTYPE=BND;POS=103884439;STRANDS=+-:18;CIPOS=-42,41;CIEND=-47,48;CIPOS95=0,0;CIEND95=0,0;MATEID=95007_1;EVENT=95007;SECONDARY;SU=18;PE=0;SR=18;ALG=PROD;AF=0.0005346;NSAMP=9;MSQ=20.23;AN=16834;AC=9;NS=8438;AC_Hom=0;AC_Het=9;AC_Hemi=0;MAF=0.000533302;HWE=1;NFAM=9
10	103888557	103888883	10	103888777	103888955	95008	1725.39	+	-	DEL	PASS	95008	N	<DEL>	.	.	.	SVTYPE=DEL;POS=103888587;SVLEN=-338;END=103888925;STRANDS=+-:12;IMPRECISE;CIPOS=-30,296;CIEND=-148,30;CIPOS95=-30,49;CIEND95=-45,30;SU=12;PE=12;SR=0;ALG=PROD;AF=0.0003564;NSAMP=5;MSQ=342.9;AN=16834;AC=6;NS=8438;AC_Hom=2;AC_Het=4;AC_Hemi=0;MAF=0.000355534;HWE=0.000888731;NFAM=5	.
10	103915263	103915312	10	103915406	103915455	95009	1152.18	+	-	BND	LOW	95009_1	N	N[10:103915432[	95009_2	N	]10:103915288]N	SVTYPE=BND;POS=103915288;STRANDS=+-:13;CIPOS=-25,24;CIEND=-25,24;CIPOS95=0,0;CIEND95=0,0;MATEID=95009_2;EVENT=95009;SU=13;PE=0;SR=13;ALG=PROD;AF=0.001782;NSAMP=30;MSQ=36.49;AN=16834;AC=30;NS=8438;AC_Hom=0;AC_Het=30;AC_Hemi=0;MAF=0.00177767;HWE=1;NFAM=29	SVTYPE=BND;POS=103915432;STRANDS=+-:13;CIPOS=-25,24;CIEND=-25,24;CIPOS95=0,0;CIEND95=0,0;MATEID=95009_1;EVENT=95009;SECONDARY;SU=13;PE=0;SR=13;ALG=PROD;AF=0.001782;NSAMP=30;MSQ=36.49;AN=16834;AC=30;NS=8438;AC_Hom=0;AC_Het=30;AC_Hemi=0;MAF=0.00177767;HWE=1;NFAM=29
10	103927456	103927469	10	103930092	103930108	95010	659.33	+	-	DEL	PASS	95010	N	<DEL>	.	.	.	SVTYPE=DEL;POS=103927459;SVLEN=-2643;END=103930102;STRANDS=+-:29;IMPRECISE;CIPOS=-3,10;CIEND=-10,6;CIPOS95=-1,4;CIEND95=-4,0;SU=29;PE=28;SR=1;ALG=PROD;AF=5.94e-05;NSAMP=1;MSQ=659.33;AN=16834;AC=1;NS=8438;AC_Hom=0;AC_Het=1;AC_Hemi=0;MAF=5.92557e-05;HWE=1;NFAM=1	.
10	103933603	103934137	10	103933816	103934209	95011	311.43	+	-	DEL	PASS	95011	N	<DEL>	.	.	.	SVTYPE=DEL;POS=103933633;SVLEN=-383;END=103934016;STRANDS=+-:13;IMPRECISE;CIPOS=-30,504;CIEND=-200,193;CIPOS95=-30,189;CIEND95=-160,160;SU=13;PE=13;SR=0;ALG=SUM;AF=0.000297;NSAMP=5;MSQ=62.27;AN=16834;AC=5;NS=8438;AC_Hom=0;AC_Het=5;AC_Hemi=0;MAF=0.000296279;HWE=1;NFAM=5	.
10	103939752	103940044	10	103941134	103941274	95012	188.67	+	-	DEL	PASS	95012	N	<DEL>	.	.	.	SVTYPE=DEL;POS=103939762;SVLEN=-1502;END=103941264;STRANDS=+-:9;IMPRECISE;CIPOS=-10,282;CIEND=-130,10;CIPOS95=-2,58;CIEND95=-58,2;SU=9;PE=9;SR=0;ALG=PROD;AF=5.94e-05;NSAMP=1;MSQ=188.67;AN=16834;AC=1;NS=8438;AC_Hom=0;AC_Het=1;AC_Hemi=0;MAF=5.92557e-05;HWE=1;NFAM=1	.
10	103941144	103941473	10	103943174	103943392	95013	284.61	+	-	DEL	PASS	95013	N	<DEL>	.	.	.	SVTYPE=DEL;POS=103941154;SVLEN=-2228;END=103943382;STRANDS=+-:8;IMPRECISE;CIPOS=-10,319;CIEND=-208,10;CIPOS95=-1,112;CIEND95=-109,2;SU=8;PE=8;SR=0;ALG=PROD;AF=5.94e-05;NSAMP=1;MSQ=284.61;AN=16834;AC=1;NS=8438;AC_Hom=0;AC_Het=1;AC_Hemi=0;MAF=5.92557e-05;HWE=1;NFAM=1	.
10	103942384	103942657	10	103942550	103942765	95014	3706.49	+	-	BND	LOW	95014_1	N	N[10:103942719[	95014_2	N	]10:103942434]N	SVTYPE=BND;POS=103942434;STRANDS=+-:28;IMPRECISE;CIPOS=-50,223;CIEND=-168,47;CIPOS95=-15,15;CIEND95=-38,38;MATEID=95014_2;EVENT=95014;SU=28;PE=28;SR=0;ALG=PROD;AF=0.001247;NSAMP=21;MSQ=175.62;AN=16834;AC=21;NS=8438;AC_Hom=0;AC_Het=21;AC_Hemi=0;MAF=0.00124437;HWE=1;NFAM=21	SVTYPE=BND;POS=103942719;STRANDS=+-:28;IMPRECISE;CIPOS=-168,47;CIEND=-50,223;CIPOS95=-38,38;CIEND95=-15,15;MATEID=95014_1;EVENT=95014;SECONDARY;SU=28;PE=28;SR=0;ALG=PROD;AF=0.001247;NSAMP=21;MSQ=175.62;AN=16834;AC=21;NS=8438;AC_Hom=0;AC_Het=21;AC_Hemi=0;MAF=0.00124437;HWE=1;NFAM=21
10	103943324	103943495	10	103974932	103975059	95015	455.5	+	-	DEL	PASS	95015	N	<DEL>	.	.	.	SVTYPE=DEL;POS=103943334;SVLEN=-31715;END=103975049;STRANDS=+-:18;IMPRECISE;CIPOS=-10,161;CIEND=-117,10;CIPOS95=-3,35;CIEND95=-29,3;SU=18;PE=18;SR=0;ALG=PROD;AF=5.94e-05;NSAMP=1;MSQ=455.5;AN=16834;AC=1;NS=8438;AC_Hom=0;AC_Het=1;AC_Hemi=0;MAF=5.92557e-05;HWE=1;NFAM=1	.
10	103950179	103950189	10	103950355	103950375	95016	739.12	+	-	BND	PASS	95016_1	N	N[10:103950366[	95016_2	N	]10:103950185]N	SVTYPE=BND;POS=103950185;STRANDS=+-:8;CIPOS=-6,4;CIEND=-10,10;CIPOS95=0,0;CIEND95=0,0;MATEID=95016_2;EVENT=95016;SU=8;PE=1;SR=7;ALG=PROD;AF=0.0001188;NSAMP=2;MSQ=368.69;AN=16834;AC=2;NS=8438;AC_Hom=0;AC_Het=2;AC_Hemi=0;MAF=0.000118511;HWE=1;NFAM=2	SVTYPE=BND;POS=103950366;STRANDS=+-:8;CIPOS=-10,10;CIEND=-6,4;CIPOS95=0,0;CIEND95=0,0;MATEID=95016_1;EVENT=95016;SECONDARY;SU=8;PE=1;SR=7;ALG=PROD;AF=0.0001188;NSAMP=2;MSQ=368.69;AN=16834;AC=2;NS=8438;AC_Hom=0;AC_Het=2;AC_Hemi=0;MAF=0.000118511;HWE=1;NFAM=2
10	103973430	103973450	14	78972962	78972982	12418	515.24	-	-	BND	LOW	12418_1	N	[14:78972973[N	12418_2	N	[10:103973441[N	SVTYPE=BND;POS=103973441;STRANDS=--:10;CIPOS=-10,10;CIEND=-10,10;CIPOS95=0,0;CIEND95=0,0;MATEID=12418_2;EVENT=12418;SU=10;PE=0;SR=10;ALG=PROD;AF=5.94e-05;NSAMP=1;MSQ=248.73;AN=16834;AC=1;NS=8438;AC_Hom=0;AC_Het=3;AC_Hemi=0;MAF=0.000177767;HWE=1;NFAM=1	SVTYPE=BND;POS=78972973;STRANDS=--:10;CIPOS=-10,10;CIEND=-10,10;CIPOS95=0,0;CIEND95=0,0;MATEID=12418_1;EVENT=12418;SECONDARY;SU=10;PE=0;SR=10;ALG=PROD;AF=5.94e-05;NSAMP=1;MSQ=248.73;AN=16834;AC=1;NS=8438;AC_Hom=0;AC_Het=3;AC_Hemi=0;MAF=0.000177767;HWE=1;NFAM=1
10	103976041	103976125	10	103976620	103976729	95017	16848.1	+	-	BND	LOW	95017_1	N	N[10:103976720[	95017_2	N	]10:103976060]N	SVTYPE=BND;POS=103976060;STRANDS=+-:747;IMPRECISE;CIPOS=-19,65;CIEND=-99,10;CIPOS95=-1,1;CIEND95=-1,1;MATEID=95017_2;EVENT=95017;SU=747;PE=747;SR=0;ALG=PROD;AF=0.003921;NSAMP=66;MSQ=248.19;AN=16834;AC=66;NS=8438;AC_Hom=0;AC_Het=68;AC_Hemi=0;MAF=0.00402939;HWE=1;NFAM=65	SVTYPE=BND;POS=103976720;STRANDS=+-:747;IMPRECISE;CIPOS=-99,10;CIEND=-19,65;CIPOS95=-1,1;CIEND95=-1,1;MATEID=95017_1;EVENT=95017;SECONDARY;SU=747;PE=747;SR=0;ALG=PROD;AF=0.003921;NSAMP=66;MSQ=248.19;AN=16834;AC=66;NS=8438;AC_Hom=0;AC_Het=68;AC_Hemi=0;MAF=0.00402939;HWE=1;NFAM=65
10	103992966	103992977	10	103993076	103993087	95018	165.04	+	-	DEL	PASS	95018	N	<DEL>	.	.	.	SVTYPE=DEL;POS=103992972;SVLEN=-110;END=103993082;STRANDS=+-:6;CIPOS=-6,5;CIEND=-6,5;CIPOS95=0,0;CIEND95=0,0;SU=6;PE=0;SR=6;ALG=PROD;AF=5.94e-05;NSAMP=1;MSQ=164.88;AN=16834;AC=1;NS=8438;AC_Hom=0;AC_Het=1;AC_Hemi=0;MAF=5.92557e-05;HWE=1;NFAM=1	.
10	104006087	104006104	10	104006139	104006156	95019	156.02	+	-	BND	LOW	95019_1	N	N[10:104006149[	95019_2	N	]10:104006096]N	SVTYPE=BND;POS=104006096;STRANDS=+-:4;CIPOS=-9,8;CIEND=-9,8;CIPOS95=0,0;CIEND95=0,0;MATEID=95019_2;EVENT=95019;SU=4;PE=0;SR=4;ALG=PROD;AF=5.94e-05;NSAMP=1;MSQ=155.8;AN=16834;AC=1;NS=8438;AC_Hom=0;AC_Het=1;AC_Hemi=0;MAF=5.92557e-05;HWE=1;NFAM=1	SVTYPE=BND;POS=104006149;STRANDS=+-:4;CIPOS=-9,8;CIEND=-9,8;CIPOS95=0,0;CIEND95=0,0;MATEID=95019_1;EVENT=95019;SECONDARY;SU=4;PE=0;SR=4;ALG=PROD;AF=5.94e-05;NSAMP=1;MSQ=155.8;AN=16834;AC=1;NS=8438;AC_Hom=0;AC_Het=1;AC_Hemi=0;MAF=5.92557e-05;HWE=1;NFAM=1
10	104014543	104014576	10	104014658	104014688	294742	628.47	+	+	INV	PASS	294742	N	<INV>	.	.	.	SVTYPE=INV;POS=104014563;SVLEN=96;END=104014659;STRANDS=++:10,--:26;CIPOS=-20,13;CIEND=-1,29;CIPOS95=0,0;CIEND95=0,0;SU=36;PE=26;SR=10;ALG=PROD;AF=0.0002376;NSAMP=4;MSQ=157.09;AN=16834;AC=4;NS=8438;AC_Hom=0;AC_Het=4;AC_Hemi=0;MAF=0.000237023;HWE=1;NFAM=4	.
10	104026655	104027068	18	21903310	21903578	13201	39.77	-	+	BND	LOW	13201_1	N	]18:21903320]N	13201_2	N	N[10:104027059[	SVTYPE=BND;POS=104027059;STRANDS=-+:4;IMPRECISE;CIPOS=-403,10;CIEND=-10,258;CIPOS95=-158,1;CIEND95=-2,81;MATEID=13201_2;EVENT=13201;SU=4;PE=4;SR=0;ALG=PROD;AF=5.94e-05;NSAMP=1;MSQ=35.75;AN=16834;AC=1;NS=8438;AC_Hom=0;AC_Het=1;AC_Hemi=0;MAF=5.92557e-05;HWE=1;NFAM=1	SVTYPE=BND;POS=21903320;STRANDS=-+:4;IMPRECISE;CIPOS=-10,258;CIEND=-403,10;CIPOS95=-2,81;CIEND95=-158,1;MATEID=13201_1;EVENT=13201;SECONDARY;SU=4;PE=4;SR=0;ALG=PROD;AF=5.94e-05;NSAMP=1;MSQ=35.75;AN=16834;AC=1;NS=8438;AC_Hom=0;AC_Het=1;AC_Hemi=0;MAF=5.92557e-05;HWE=1;NFAM=1
10	104029335	104029340	10	104029432	104029439	95020	272.78	+	-	BND	PASS	95020_1	N	N[10:104029437[	95020_2	N	]10:104029338]N	SVTYPE=BND;POS=104029338;STRANDS=+-:11;CIPOS=-3,2;CIEND=-4,3;CIPOS95=0,0;CIEND95=0,0;MATEID=95020_2;EVENT=95020;SU=11;PE=0;SR=11;ALG=PROD;AF=5.94e-05;NSAMP=1;MSQ=272.78;AN=16834;AC=1;NS=8438;AC_Hom=0;AC_Het=1;AC_Hemi=0;MAF=5.92557e-05;HWE=1;NFAM=1	SVTYPE=BND;POS=104029437;STRANDS=+-:11;CIPOS=-4,3;CIEND=-3,2;CIPOS95=0,0;CIEND95=0,0;MATEID=95020_1;EVENT=95020;SECONDARY;SU=11;PE=0;SR=11;ALG=PROD;AF=5.94e-05;NSAMP=1;MSQ=272.78;AN=16834;AC=1;NS=8438;AC_Hom=0;AC_Het=1;AC_Hemi=0;MAF=5.92557e-05;HWE=1;NFAM=1
10	104046768	104047090	10	104051523	104051738	95021	593.26	+	-	DEL	PASS	95021	N	<DEL>	.	.	.	SVTYPE=DEL;POS=104046795;SVLEN=-4913;END=104051708;STRANDS=+-:18;IMPRECISE;CIPOS=-27,295;CIEND=-185,30;CIPOS95=-27,79;CIEND95=-43,30;SU=18;PE=18;SR=0;ALG=PROD;AF=0.0001188;NSAMP=2;MSQ=296.63;AN=16834;AC=2;NS=8438;AC_Hom=0;AC_Het=2;AC_Hemi=0;MAF=0.000118511;HWE=1;NFAM=1	.
10	104049660	104049677	10	104049764	104049781	95022	26.82	+	-	BND	LOW	95022_1	N	N[10:104049774[	95022_2	N	]10:104049669]N	SVTYPE=BND;POS=104049669;STRANDS=+-:4;CIPOS=-9,8;CIEND=-9,8;CIPOS95=0,0;CIEND95=0,0;MATEID=95022_2;EVENT=95022;SU=4;PE=0;SR=4;ALG=PROD;AF=5.94e-05;NSAMP=1;MSQ=26.81;AN=16834;AC=1;NS=8438;AC_Hom=0;AC_Het=1;AC_Hemi=0;MAF=5.92557e-05;HWE=1;NFAM=1	SVTYPE=BND;POS=104049774;STRANDS=+-:4;CIPOS=-9,8;CIEND=-9,8;CIPOS95=0,0;CIEND95=0,0;MATEID=95022_1;EVENT=95022;SECONDARY;SU=4;PE=0;SR=4;ALG=PROD;AF=5.94e-05;NSAMP=1;MSQ=26.81;AN=16834;AC=1;NS=8438;AC_Hom=0;AC_Het=1;AC_Hemi=0;MAF=5.92557e-05;HWE=1;NFAM=1
10	104050545	104050562	10	104054375	104054388	95023	305.46	+	-	DEL	PASS	95023	N	<DEL>	.	.	.	SVTYPE=DEL;POS=104050552;SVLEN=-3833;END=104054385;STRANDS=+-:14;IMPRECISE;CIPOS=-7,10;CIEND=-10,3;CIPOS95=-1,1;CIEND95=-1,0;SU=14;PE=11;SR=3;ALG=PROD;AF=5.94e-05;NSAMP=1;MSQ=305.46;AN=16834;AC=1;NS=8438;AC_Hom=0;AC_Het=1;AC_Hemi=0;MAF=5.92557e-05;HWE=1;NFAM=1	.
10	104051831	104052121	10	104054073	104054321	95024	248.66	+	-	DEL	PASS	95024	N	<DEL>	.	.	.	SVTYPE=DEL;POS=104051861;SVLEN=-2430;END=104054291;STRANDS=+-:14;IMPRECISE;CIPOS=-30,260;CIEND=-218,30;CIPOS95=-30,43;CIEND95=-67,30;SU=14;PE=14;SR=0;ALG=PROD;AF=0.0001188;NSAMP=2;MSQ=124.33;AN=16834;AC=2;NS=8438;AC_Hom=0;AC_Het=2;AC_Hemi=0;MAF=0.000118511;HWE=1;NFAM=1	.
10	104053502	104053519	10	104053586	104053603	95025	168.7	+	-	DEL	PASS	95025	N	<DEL>	.	.	.	SVTYPE=DEL;POS=104053511;SVLEN=-84;END=104053595;STRANDS=+-:4;CIPOS=-9,8;CIEND=-9,8;CIPOS95=0,0;CIEND95=0,0;SU=4;PE=0;SR=4;ALG=PROD;AF=5.94e-05;NSAMP=1;MSQ=161.87;AN=16834;AC=1;NS=8438;AC_Hom=0;AC_Het=1;AC_Hemi=0;MAF=5.92557e-05;HWE=1;NFAM=1	.
10	104077923	104077940	10	104078189	104078206	95026	61.64	+	-	BND	LOW	95026_1	N	N[10:104078199[	95026_2	N	]10:104077932]N	SVTYPE=BND;POS=104077932;STRANDS=+-:4;CIPOS=-9,8;CIEND=-9,8;CIPOS95=0,0;CIEND95=0,0;MATEID=95026_2;EVENT=95026;SU=4;PE=0;SR=4;ALG=PROD;AF=0.0001188;NSAMP=2;MSQ=28.44;AN=16834;AC=2;NS=8438;AC_Hom=0;AC_Het=2;AC_Hemi=0;MAF=0.000118511;HWE=1;NFAM=2	SVTYPE=BND;POS=104078199;STRANDS=+-:4;CIPOS=-9,8;CIEND=-9,8;CIPOS95=0,0;CIEND95=0,0;MATEID=95026_1;EVENT=95026;SECONDARY;SU=4;PE=0;SR=4;ALG=PROD;AF=0.0001188;NSAMP=2;MSQ=28.44;AN=16834;AC=2;NS=8438;AC_Hom=0;AC_Het=2;AC_Hemi=0;MAF=0.000118511;HWE=1;NFAM=2
10	104087866	104087881	10	104089971	104089991	95027	167.69	+	-	DEL	PASS	95027	N	<DEL>	.	.	.	SVTYPE=DEL;POS=104087871;SVLEN=-2110;END=104089981;STRANDS=+-:10;IMPRECISE;CIPOS=-5,10;CIEND=-10,10;CIPOS95=-1,1;CIEND95=-1,0;SU=10;PE=7;SR=3;ALG=PROD;AF=5.94e-05;NSAMP=1;MSQ=167.69;AN=16834;AC=1;NS=8438;AC_Hom=0;AC_Het=1;AC_Hemi=0;MAF=5.92557e-05;HWE=1;NFAM=1	.
10	104102293	104102309	10	104103780	104103800	95028	113.72	+	-	DEL	PASS	95028	N	<DEL>	.	.	.	SVTYPE=DEL;POS=104102300;SVLEN=-1490;END=104103790;STRANDS=+-:9;IMPRECISE;CIPOS=-7,9;CIEND=-10,10;CIPOS95=-1,1;CIEND95=-1,1;SU=9;PE=6;SR=3;ALG=PROD;AF=5.94e-05;NSAMP=1;MSQ=113.72;AN=16834;AC=1;NS=8438;AC_Hom=0;AC_Het=1;AC_Hemi=0;MAF=5.92557e-05;HWE=1;NFAM=1	.
10	104108805	104108815	10	104109162	104109177	95029	5148.02	+	-	BND	LOW	95029_1	N	N[10:104109173[	95029_2	N	]10:104108806]N	SVTYPE=BND;POS=104108806;STRANDS=+-:143;CIPOS=-1,9;CIEND=-10,5;CIPOS95=0,0;CIEND95=0,0;MATEID=95029_2;EVENT=95029;SU=143;PE=99;SR=44;ALG=PROD;AF=0.001247;NSAMP=21;MSQ=245.14;AN=16834;AC=21;NS=8438;AC_Hom=0;AC_Het=21;AC_Hemi=0;MAF=0.00124437;HWE=1;NFAM=21	SVTYPE=BND;POS=104109173;STRANDS=+-:143;CIPOS=-10,5;CIEND=-1,9;CIPOS95=0,0;CIEND95=0,0;MATEID=95029_1;EVENT=95029;SECONDARY;SU=143;PE=99;SR=44;ALG=PROD;AF=0.001247;NSAMP=21;MSQ=245.14;AN=16834;AC=21;NS=8438;AC_Hom=0;AC_Het=21;AC_Hemi=0;MAF=0.00124437;HWE=1;NFAM=21
10	104147499	104147825	10	104148069	104148211	95031	272.58	+	-	DEL	PASS	95031	N	<DEL>	.	.	.	SVTYPE=DEL;POS=104147529;SVLEN=-652;END=104148181;STRANDS=+-:16;IMPRECISE;CIPOS=-30,296;CIEND=-112,30;CIPOS95=-30,40;CIEND95=-28,28;SU=16;PE=16;SR=0;ALG=PROD;AF=0.0001188;NSAMP=2;MSQ=136.3;AN=16834;AC=2;NS=8438;AC_Hom=0;AC_Het=2;AC_Hemi=0;MAF=0.000118511;HWE=1;NFAM=2	.
10	104177837	104177844	10	104177905	104177922	95032	154.93	+	-	BND	LOW	95032_1	N	N[10:104177915[	95032_2	N	]10:104177837]N	SVTYPE=BND;POS=104177837;STRANDS=+-:4;IMPRECISE;CIPOS=0,7;CIEND=-9,8;CIPOS95=0,1;CIEND95=0,0;MATEID=95032_2;EVENT=95032;SU=4;PE=0;SR=4;ALG=PROD;AF=0.0003565;NSAMP=6;MSQ=15.69;AN=16830;AC=6;NS=8436;AC_Hom=0;AC_Het=6;AC_Hemi=0;MAF=0.000355619;HWE=1;NFAM=6	SVTYPE=BND;POS=104177915;STRANDS=+-:4;IMPRECISE;CIPOS=-9,8;CIEND=0,7;CIPOS95=0,0;CIEND95=0,1;MATEID=95032_1;EVENT=95032;SECONDARY;SU=4;PE=0;SR=4;ALG=PROD;AF=0.0003565;NSAMP=6;MSQ=15.69;AN=16830;AC=6;NS=8436;AC_Hom=0;AC_Het=6;AC_Hemi=0;MAF=0.000355619;HWE=1;NFAM=6
10	104199624	104199681	10	104199921	104199978	95033	120.93	+	-	MEI	PASS	95033	N	<DEL:ME:SINE|Alu|AluY>	.	.	.	SVTYPE=MEI;POS=104199653;SVLEN=-297;END=104199950;STRANDS=+-:8;CIPOS=-29,28;CIEND=-29,28;CIPOS95=0,0;CIEND95=0,0;SU=8;PE=0;SR=8;ALG=PROD;AF=0.0005346;NSAMP=9;MSQ=11.3;AN=16834;AC=9;NS=8438;AC_Hom=0;AC_Het=9;AC_Hemi=0;MAF=0.000533302;HWE=1;NFAM=9	.
10	104206792	104206812	16	19152744	19152764	12703	379.13	-	+	BND	LOW	12703_1	N	]16:19152754]N	12703_2	N	N[10:104206803[	SVTYPE=BND;POS=104206803;STRANDS=-+:17;CIPOS=-10,10;CIEND=-10,10;CIPOS95=0,0;CIEND95=0,0;MATEID=12703_2;EVENT=12703;SU=17;PE=0;SR=17;ALG=PROD;AF=0.00101;NSAMP=17;MSQ=20.48;AN=16834;AC=17;NS=8438;AC_Hom=0;AC_Het=17;AC_Hemi=0;MAF=0.00100735;HWE=1;NFAM=17	SVTYPE=BND;POS=19152754;STRANDS=-+:17;CIPOS=-10,10;CIEND=-10,10;CIPOS95=0,0;CIEND95=0,0;MATEID=12703_1;EVENT=12703;SECONDARY;SU=17;PE=0;SR=17;ALG=PROD;AF=0.00101;NSAMP=17;MSQ=20.48;AN=16834;AC=17;NS=8438;AC_Hom=0;AC_Het=17;AC_Hemi=0;MAF=0.00100735;HWE=1;NFAM=17
10	104207104	104207118	13	92918925	92918940	12241	36433.6	-	-	BND	LOW	12241_1	N	[13:92918935[N	12241_2	N	[10:104207113[N	SVTYPE=BND;POS=104207113;STRANDS=--:40;CIPOS=-8,6;CIEND=-9,6;CIPOS95=0,0;CIEND95=0,0;MATEID=12241_2;EVENT=12241;SU=40;PE=6;SR=34;ALG=PROD;AF=0.07241;NSAMP=1219;MSQ=29.29;AN=16834;AC=1219;NS=8438;AC_Hom=0;AC_Het=1221;AC_Hemi=0;MAF=0.0723513;HWE=3.56662e-21;NFAM=1119	SVTYPE=BND;POS=92918935;STRANDS=--:40;CIPOS=-9,6;CIEND=-8,6;CIPOS95=0,0;CIEND95=0,0;MATEID=12241_1;EVENT=12241;SECONDARY;SU=40;PE=6;SR=34;ALG=PROD;AF=0.07241;NSAMP=1219;MSQ=29.29;AN=16834;AC=1219;NS=8438;AC_Hom=0;AC_Het=1221;AC_Hemi=0;MAF=0.0723513;HWE=3.56662e-21;NFAM=1119
10	104238324	104238381	10	104238620	104238678	95034	48.52	+	-	MEI	PASS	95034	N	<DEL:ME:SINE|Alu|AluSg4>	.	.	.	SVTYPE=MEI;POS=104238353;SVLEN=-297;END=104238650;STRANDS=+-:9;CIPOS=-29,28;CIEND=-30,28;CIPOS95=0,0;CIEND95=0,0;SU=9;PE=0;SR=9;ALG=PROD;AF=0.0002376;NSAMP=4;MSQ=10.23;AN=16834;AC=4;NS=8438;AC_Hom=0;AC_Het=4;AC_Hemi=0;MAF=0.000237023;HWE=1;NFAM=4	.
10	104267714	104267989	19	42376966	42377298	13491	215.16	+	+	BND	LOW	13491_1	N	N]19:42376992]	13491_2	N	N]10:104267740]	SVTYPE=BND;POS=104267740;STRANDS=++:19;IMPRECISE;CIPOS=-26,249;CIEND=-26,306;CIPOS95=-26,49;CIEND95=-26,84;MATEID=13491_2;EVENT=13491;SU=19;PE=19;SR=0;ALG=PROD;AF=0.0001188;NSAMP=2;MSQ=106.11;AN=16834;AC=2;NS=8438;AC_Hom=0;AC_Het=2;AC_Hemi=0;MAF=0.000118511;HWE=1;NFAM=2	SVTYPE=BND;POS=42376992;STRANDS=++:19;IMPRECISE;CIPOS=-26,306;CIEND=-26,249;CIPOS95=-26,84;CIEND95=-26,49;MATEID=13491_1;EVENT=13491;SECONDARY;SU=19;PE=19;SR=0;ALG=PROD;AF=0.0001188;NSAMP=2;MSQ=106.11;AN=16834;AC=2;NS=8438;AC_Hom=0;AC_Het=2;AC_Hemi=0;MAF=0.000118511;HWE=1;NFAM=2
10	104269884	104269901	10	104270240	104270257	95035	94.36	+	-	BND	LOW	95035_1	N	N[10:104270250[	95035_2	N	]10:104269893]N	SVTYPE=BND;POS=104269893;STRANDS=+-:4;CIPOS=-9,8;CIEND=-9,8;CIPOS95=0,0;CIEND95=0,0;MATEID=95035_2;EVENT=95035;SU=4;PE=0;SR=4;ALG=PROD;AF=0.0001782;NSAMP=3;MSQ=27.85;AN=16834;AC=3;NS=8438;AC_Hom=0;AC_Het=3;AC_Hemi=0;MAF=0.000177767;HWE=1;NFAM=3	SVTYPE=BND;POS=104270250;STRANDS=+-:4;CIPOS=-9,8;CIEND=-9,8;CIPOS95=0,0;CIEND95=0,0;MATEID=95035_1;EVENT=95035;SECONDARY;SU=4;PE=0;SR=4;ALG=PROD;AF=0.0001782;NSAMP=3;MSQ=27.85;AN=16834;AC=3;NS=8438;AC_Hom=0;AC_Het=3;AC_Hemi=0;MAF=0.000177767;HWE=1;NFAM=3
10	104276597	104276654	10	104276867	104276924	95036	61.83	+	-	MEI	PASS	95036	N	<DEL:ME:SINE|Alu|AluSq2>	.	.	.	SVTYPE=MEI;POS=104276626;SVLEN=-270;END=104276896;STRANDS=+-:8;CIPOS=-29,28;CIEND=-29,28;CIPOS95=0,0;CIEND95=0,0;SU=8;PE=0;SR=8;ALG=PROD;AF=0.0001188;NSAMP=2;MSQ=26.84;AN=16834;AC=2;NS=8438;AC_Hom=0;AC_Het=2;AC_Hemi=0;MAF=0.000118511;HWE=1;NFAM=2	.
10	104279525	104279545	10	104294242	104294252	256817	99.27	-	+	DUP	PASS	256817	N	<DUP>	.	.	.	SVTYPE=DUP;POS=104279535;SVLEN=14712;END=104294247;STRANDS=-+:11;CIPOS=-10,10;CIEND=-5,5;CIPOS95=0,0;CIEND95=0,0;SU=11;PE=5;SR=6;ALG=PROD;AF=5.94e-05;NSAMP=1;MSQ=98.88;AN=16834;AC=1;NS=8438;AC_Hom=0;AC_Het=1;AC_Hemi=0;MAF=5.92557e-05;HWE=1;NFAM=1	.
10	104280146	104280203	19	17091854	17091911	13382	78.4	-	+	BND	LOW	13382_1	N	]19:17091883]N	13382_2	N	N[10:104280176[	SVTYPE=BND;POS=104280176;STRANDS=-+:12;CIPOS=-29,28;CIEND=-29,28;CIPOS95=0,0;CIEND95=0,0;MATEID=13382_2;EVENT=13382;SU=12;PE=0;SR=12;ALG=PROD;AF=0.0001782;NSAMP=3;MSQ=25.18;AN=16834;AC=3;NS=8438;AC_Hom=0;AC_Het=3;AC_Hemi=0;MAF=0.000177767;HWE=1;NFAM=3	SVTYPE=BND;POS=17091883;STRANDS=-+:12;CIPOS=-29,28;CIEND=-29,28;CIPOS95=0,0;CIEND95=0,0;MATEID=13382_1;EVENT=13382;SECONDARY;SU=12;PE=0;SR=12;ALG=PROD;AF=0.0001782;NSAMP=3;MSQ=25.18;AN=16834;AC=3;NS=8438;AC_Hom=0;AC_Het=3;AC_Hemi=0;MAF=0.000177767;HWE=1;NFAM=3
10	104284912	104284929	10	104285273	104285290	95037	52.28	+	-	BND	LOW	95037_1	N	N[10:104285283[	95037_2	N	]10:104284921]N	SVTYPE=BND;POS=104284921;STRANDS=+-:4;CIPOS=-9,8;CIEND=-9,8;CIPOS95=0,0;CIEND95=0,0;MATEID=95037_2;EVENT=95037;SU=4;PE=0;SR=4;ALG=PROD;AF=0.0001188;NSAMP=2;MSQ=25.3;AN=16834;AC=2;NS=8438;AC_Hom=0;AC_Het=2;AC_Hemi=0;MAF=0.000118511;HWE=1;NFAM=2	SVTYPE=BND;POS=104285283;STRANDS=+-:4;CIPOS=-9,8;CIEND=-9,8;CIPOS95=0,0;CIEND95=0,0;MATEID=95037_1;EVENT=95037;SECONDARY;SU=4;PE=0;SR=4;ALG=PROD;AF=0.0001188;NSAMP=2;MSQ=25.3;AN=16834;AC=2;NS=8438;AC_Hom=0;AC_Het=2;AC_Hemi=0;MAF=0.000118511;HWE=1;NFAM=2
10	104313925	104313939	10	104314738	104314756	95038	629.33	+	-	DEL	PASS	95038	N	<DEL>	.	.	.	SVTYPE=DEL;POS=104313929;SVLEN=-819;END=104314748;STRANDS=+-:21;IMPRECISE;CIPOS=-4,10;CIEND=-10,8;CIPOS95=-1,1;CIEND95=-2,0;SU=21;PE=18;SR=3;ALG=PROD;AF=5.94e-05;NSAMP=1;MSQ=629.33;AN=16834;AC=1;NS=8438;AC_Hom=0;AC_Het=1;AC_Hemi=0;MAF=5.92557e-05;HWE=1;NFAM=1	.
10	104316259	104316276	10	104316577	104316594	95039	1006.45	+	-	BND	LOW	95039_1	N	N[10:104316587[	95039_2	N	]10:104316268]N	SVTYPE=BND;POS=104316268;STRANDS=+-:4;IMPRECISE;CIPOS=-9,8;CIEND=-9,8;CIPOS95=0,0;CIEND95=-1,0;MATEID=95039_2;EVENT=95039;SU=4;PE=0;SR=4;ALG=PROD;AF=0.0004158;NSAMP=7;MSQ=143.64;AN=16834;AC=7;NS=8438;AC_Hom=0;AC_Het=7;AC_Hemi=0;MAF=0.00041479;HWE=1;NFAM=7	SVTYPE=BND;POS=104316587;STRANDS=+-:4;IMPRECISE;CIPOS=-9,8;CIEND=-9,8;CIPOS95=-1,0;CIEND95=0,0;MATEID=95039_1;EVENT=95039;SECONDARY;SU=4;PE=0;SR=4;ALG=PROD;AF=0.0004158;NSAMP=7;MSQ=143.64;AN=16834;AC=7;NS=8438;AC_Hom=0;AC_Het=7;AC_Hemi=0;MAF=0.00041479;HWE=1;NFAM=7
10	104316405	104316422	10	104316710	104316729	95040	2129.27	+	-	DEL	PASS	95040	N	<DEL>	.	.	.	SVTYPE=DEL;POS=104316413;SVLEN=-307;END=104316720;STRANDS=+-:53;CIPOS=-8,9;CIEND=-10,9;CIPOS95=0,0;CIEND95=0,0;SU=53;PE=29;SR=24;ALG=PROD;AF=0.0004752;NSAMP=8;MSQ=265.94;AN=16834;AC=8;NS=8438;AC_Hom=0;AC_Het=8;AC_Hemi=0;MAF=0.000474046;HWE=1;NFAM=8	.
10	104316480	104316537	10	121046816	121046873	256818	71102.3	-	+	BND	LOW	256818_1	N	]10:121046845]N	256818_2	N	N[10:104316510[	SVTYPE=BND;POS=104316510;STRANDS=-+:12;CIPOS=-29,28;CIEND=-29,28;CIPOS95=0,0;CIEND95=0,0;MATEID=256818_2;EVENT=256818;SU=12;PE=0;SR=12;ALG=PROD;AF=0.2883;NSAMP=4436;MSQ=15.59;AN=16834;AC=4854;NS=8438;AC_Hom=838;AC_Het=4027;AC_Hemi=0;MAF=0.288279;HWE=0;NFAM=3923	SVTYPE=BND;POS=121046845;STRANDS=-+:12;CIPOS=-29,28;CIEND=-29,28;CIPOS95=0,0;CIEND95=0,0;MATEID=256818_1;EVENT=256818;SECONDARY;SU=12;PE=0;SR=12;ALG=PROD;AF=0.2883;NSAMP=4436;MSQ=15.59;AN=16834;AC=4854;NS=8438;AC_Hom=838;AC_Het=4027;AC_Hemi=0;MAF=0.288279;HWE=0;NFAM=3923
10	104322037	104322054	10	104322365	104322382	95041	10.6	+	-	BND	LOW	95041_1	N	N[10:104322375[	95041_2	N	]10:104322046]N	SVTYPE=BND;POS=104322046;STRANDS=+-:4;CIPOS=-9,8;CIEND=-9,8;CIPOS95=0,0;CIEND95=0,0;MATEID=95041_2;EVENT=95041;SU=4;PE=0;SR=4;ALG=PROD;AF=5.94e-05;NSAMP=1;MSQ=9.3;AN=16834;AC=1;NS=8438;AC_Hom=0;AC_Het=1;AC_Hemi=0;MAF=5.92557e-05;HWE=1;NFAM=1	SVTYPE=BND;POS=104322375;STRANDS=+-:4;CIPOS=-9,8;CIEND=-9,8;CIPOS95=0,0;CIEND95=0,0;MATEID=95041_1;EVENT=95041;SECONDARY;SU=4;PE=0;SR=4;ALG=PROD;AF=5.94e-05;NSAMP=1;MSQ=9.3;AN=16834;AC=1;NS=8438;AC_Hom=0;AC_Het=1;AC_Hemi=0;MAF=5.92557e-05;HWE=1;NFAM=1
10	104328214	104328652	15	102051736	102052032	12667	2040.47	-	+	BND	LOW	12667_1	N	]15:102051766]N	12667_2	N	N[10:104328643[	SVTYPE=BND;POS=104328643;STRANDS=-+:25;IMPRECISE;CIPOS=-428,10;CIEND=-30,266;CIPOS95=-118,10;CIEND95=-25,25;MATEID=12667_2;EVENT=12667;SU=25;PE=25;SR=0;ALG=PROD;AF=0.005109;NSAMP=86;MSQ=22.2;AN=16834;AC=86;NS=8438;AC_Hom=0;AC_Het=86;AC_Hemi=0;MAF=0.00509599;HWE=1;NFAM=85	SVTYPE=BND;POS=102051766;STRANDS=-+:25;IMPRECISE;CIPOS=-30,266;CIEND=-428,10;CIPOS95=-25,25;CIEND95=-118,10;MATEID=12667_1;EVENT=12667;SECONDARY;SU=25;PE=25;SR=0;ALG=PROD;AF=0.005109;NSAMP=86;MSQ=22.2;AN=16834;AC=86;NS=8438;AC_Hom=0;AC_Het=86;AC_Hemi=0;MAF=0.00509599;HWE=1;NFAM=85
10	104328564	104329063	19	11751432	11752016	13368	733.54	+	+	BND	LOW	13368_1	N	N]19:11751442]	13368_2	N	N]10:104328574]	SVTYPE=BND;POS=104328574;STRANDS=++:4;IMPRECISE;CIPOS=-10,489;CIEND=-10,574;CIPOS95=-1,151;CIEND95=-1,192;MATEID=13368_2;EVENT=13368;SU=4;PE=4;SR=0;ALG=PROD;AF=0.002257;NSAMP=38;MSQ=17.77;AN=16834;AC=38;NS=8438;AC_Hom=0;AC_Het=38;AC_Hemi=0;MAF=0.00225172;HWE=1;NFAM=37	SVTYPE=BND;POS=11751442;STRANDS=++:4;IMPRECISE;CIPOS=-10,574;CIEND=-10,489;CIPOS95=-1,192;CIEND95=-1,151;MATEID=13368_1;EVENT=13368;SECONDARY;SU=4;PE=4;SR=0;ALG=PROD;AF=0.002257;NSAMP=38;MSQ=17.77;AN=16834;AC=38;NS=8438;AC_Hom=0;AC_Het=38;AC_Hemi=0;MAF=0.00225172;HWE=1;NFAM=37
10	104328581	104328769	17	71351248	71351363	13106	111.26	-	-	BND	LOW	13106_1	N	[17:71351314[N	13106_2	N	[10:104328720[N	SVTYPE=BND;POS=104328720;STRANDS=--:6,++:6;IMPRECISE;CIPOS=-138,50;CIEND=-65,50;CIPOS95=-89,50;CIEND95=-16,16;MATEID=13106_2;EVENT=13106;SU=12;PE=7;SR=5;ALG=SUM;AF=0.0001188;NSAMP=2;MSQ=47.91;AN=16832;AC=2;NS=8437;AC_Hom=0;AC_Het=2;AC_Hemi=0;MAF=0.000118526;HWE=1;NFAM=2	SVTYPE=BND;POS=71351314;STRANDS=--:6,++:6;IMPRECISE;CIPOS=-65,50;CIEND=-138,50;CIPOS95=-16,16;CIEND95=-89,50;MATEID=13106_1;EVENT=13106;SECONDARY;SU=12;PE=7;SR=5;ALG=SUM;AF=0.0001188;NSAMP=2;MSQ=47.91;AN=16832;AC=2;NS=8437;AC_Hom=0;AC_Het=2;AC_Hemi=0;MAF=0.000118526;HWE=1;NFAM=2
10	104328586	104328635	20	44353646	44353708	13644	17357.6	-	+	BND	LOW	13644_1	N	]20:44353659]N	13644_2	N	N[10:104328631[	SVTYPE=BND;POS=104328631;STRANDS=-+:487;IMPRECISE;CIPOS=-44,5;CIEND=-13,49;CIPOS95=-1,1;CIEND95=-2,2;MATEID=13644_2;EVENT=13644;SU=487;PE=485;SR=2;ALG=PROD;AF=0.03285;NSAMP=553;MSQ=30.5;AN=16834;AC=553;NS=8438;AC_Hom=0;AC_Het=554;AC_Hemi=0;MAF=0.0328277;HWE=0.00018942;NFAM=535	SVTYPE=BND;POS=44353659;STRANDS=-+:487;IMPRECISE;CIPOS=-13,49;CIEND=-44,5;CIPOS95=-2,2;CIEND95=-1,1;MATEID=13644_1;EVENT=13644;SECONDARY;SU=487;PE=485;SR=2;ALG=PROD;AF=0.03285;NSAMP=553;MSQ=30.5;AN=16834;AC=553;NS=8438;AC_Hom=0;AC_Het=554;AC_Hemi=0;MAF=0.0328277;HWE=0.00018942;NFAM=535
10	104328694	104328750	17	71351284	71351343	13107	56536.8	+	+	BND	LOW	13107_1	N	N]17:71351314]	13107_2	N	N]10:104328720]	SVTYPE=BND;POS=104328720;STRANDS=++:4;IMPRECISE;CIPOS=-26,30;CIEND=-30,29;CIPOS95=-1,1;CIEND95=-1,1;MATEID=13107_2;EVENT=13107;SU=4;PE=2;SR=2;ALG=PROD;AF=0.1133;NSAMP=1904;MSQ=29.07;AN=16832;AC=1907;NS=8437;AC_Hom=6;AC_Het=1903;AC_Hemi=0;MAF=0.113133;HWE=0;NFAM=1787	SVTYPE=BND;POS=71351314;STRANDS=++:4;IMPRECISE;CIPOS=-30,29;CIEND=-26,30;CIPOS95=-1,1;CIEND95=-1,1;MATEID=13107_1;EVENT=13107;SECONDARY;SU=4;PE=2;SR=2;ALG=PROD;AF=0.1133;NSAMP=1904;MSQ=29.07;AN=16832;AC=1907;NS=8437;AC_Hom=6;AC_Het=1903;AC_Hemi=0;MAF=0.113133;HWE=0;NFAM=1787
10	104328715	104328730	20	44353624	44353643	13645	2803.58	+	-	BND	LOW	13645_1	N	N[20:44353635[	13645_2	N	]10:104328717]N	SVTYPE=BND;POS=104328717;STRANDS=+-:41;CIPOS=-2,13;CIEND=-10,9;CIPOS95=0,0;CIEND95=0,0;MATEID=13645_2;EVENT=13645;SU=41;PE=22;SR=19;ALG=PROD;AF=0.00695;NSAMP=115;MSQ=22.7;AN=16834;AC=117;NS=8438;AC_Hom=4;AC_Het=114;AC_Hemi=0;MAF=0.00699218;HWE=0.0628668;NFAM=114	SVTYPE=BND;POS=44353635;STRANDS=+-:41;CIPOS=-10,9;CIEND=-2,13;CIPOS95=0,0;CIEND95=0,0;MATEID=13645_1;EVENT=13645;SECONDARY;SU=41;PE=22;SR=19;ALG=PROD;AF=0.00695;NSAMP=115;MSQ=22.7;AN=16834;AC=117;NS=8438;AC_Hom=4;AC_Het=114;AC_Hemi=0;MAF=0.00699218;HWE=0.0628668;NFAM=114
10	104341281	104341324	10	104341960	104342005	95042	1411.72	+	-	DEL	PASS	95042	N	<DEL>	.	.	.	SVTYPE=DEL;POS=104341303;SVLEN=-681;END=104341984;STRANDS=+-:63;CIPOS=-22,21;CIEND=-24,21;CIPOS95=0,0;CIEND95=0,0;SU=63;PE=36;SR=27;ALG=PROD;AF=0.0001188;NSAMP=2;MSQ=705.86;AN=16834;AC=2;NS=8438;AC_Hom=0;AC_Het=2;AC_Hemi=0;MAF=0.000118511;HWE=1;NFAM=2	.
10	104394048	104394059	10	104394264	104394278	95043	66.74	+	-	BND	LOW	95043_1	N	N[10:104394272[	95043_2	N	]10:104394055]N	SVTYPE=BND;POS=104394055;STRANDS=+-:5;IMPRECISE;CIPOS=-7,4;CIEND=-7,7;CIPOS95=-1,0;CIEND95=0,1;MATEID=95043_2;EVENT=95043;SU=5;PE=0;SR=5;ALG=PROD;AF=0.0002376;NSAMP=4;MSQ=15.46;AN=16834;AC=4;NS=8438;AC_Hom=0;AC_Het=4;AC_Hemi=0;MAF=0.000237023;HWE=1;NFAM=4	SVTYPE=BND;POS=104394272;STRANDS=+-:5;IMPRECISE;CIPOS=-7,7;CIEND=-7,4;CIPOS95=0,1;CIEND95=-1,0;MATEID=95043_1;EVENT=95043;SECONDARY;SU=5;PE=0;SR=5;ALG=PROD;AF=0.0002376;NSAMP=4;MSQ=15.46;AN=16834;AC=4;NS=8438;AC_Hom=0;AC_Het=4;AC_Hemi=0;MAF=0.000237023;HWE=1;NFAM=4
10	104397383	104397672	10	104397910	104398248	256819	79010.2	-	+	BND	LOW	256819_1	N	]10:104397956]N	256819_2	N	N[10:104397434[	SVTYPE=BND;POS=104397434;STRANDS=-+:91;IMPRECISE;CIPOS=-50,239;CIEND=-46,292;CIPOS95=-50,199;CIEND95=-38,38;MATEID=256819_2;EVENT=256819;SU=91;PE=80;SR=11;ALG=SUM;AF=0.318;NSAMP=3404;MSQ=22.61;RETAINED;AN=16834;AC=5354;NS=8438;AC_Hom=3908;AC_Het=1459;AC_Hemi=0;MAF=0.318026;HWE=0;NFAM=3048	SVTYPE=BND;POS=104397956;STRANDS=-+:91;IMPRECISE;CIPOS=-46,292;CIEND=-50,239;CIPOS95=-38,38;CIEND95=-50,199;MATEID=256819_1;EVENT=256819;SECONDARY;SU=91;PE=80;SR=11;ALG=SUM;AF=0.318;NSAMP=3404;MSQ=22.61;RETAINED;AN=16834;AC=5354;NS=8438;AC_Hom=3908;AC_Het=1459;AC_Hemi=0;MAF=0.318026;HWE=0;NFAM=3048
10	104412838	104412857	10	104413873	104413893	294743	4.68	+	+	INV	LOW	294743	N	<INV>	.	.	.	SVTYPE=INV;POS=104412848;SVLEN=1035;END=104413883;STRANDS=++:2,--:2;IMPRECISE;CIPOS=-10,9;CIEND=-10,10;CIPOS95=-1,1;CIEND95=-1,1;SU=4;PE=2;SR=2;ALG=PROD;AF=5.94e-05;NSAMP=1;MSQ=4.68;AN=16834;AC=1;NS=8438;AC_Hom=0;AC_Het=1;AC_Hemi=0;MAF=5.92557e-05;HWE=1;NFAM=1	.
10	104423938	104423955	10	104424072	104424089	95044	34.79	+	-	DEL	PASS	95044	N	<DEL>	.	.	.	SVTYPE=DEL;POS=104423947;SVLEN=-134;END=104424081;STRANDS=+-:4;CIPOS=-9,8;CIEND=-9,8;CIPOS95=0,0;CIEND95=0,0;SU=4;PE=0;SR=4;ALG=PROD;AF=5.94e-05;NSAMP=1;MSQ=32.81;AN=16834;AC=1;NS=8438;AC_Hom=0;AC_Het=1;AC_Hemi=0;MAF=5.92557e-05;HWE=1;NFAM=1	.
10	104439361	104439412	10	104439524	104439575	256821	191.16	-	+	DUP	PASS	256821	N	<DUP>	.	.	.	SVTYPE=DUP;POS=104439387;SVLEN=163;END=104439550;STRANDS=-+:11;CIPOS=-26,25;CIEND=-26,25;CIPOS95=0,0;CIEND95=0,0;SU=11;PE=0;SR=11;ALG=PROD;AF=0.0002376;NSAMP=4;MSQ=45.88;AN=16834;AC=4;NS=8438;AC_Hom=0;AC_Het=4;AC_Hemi=0;MAF=0.000237023;HWE=1;NFAM=3	.
10	104439919	104440193	10	104443898	104444061	95045	281.79	+	-	DEL	PASS	95045	N	<DEL>	.	.	.	SVTYPE=DEL;POS=104439929;SVLEN=-4122;END=104444051;STRANDS=+-:13;IMPRECISE;CIPOS=-10,264;CIEND=-153,10;CIPOS95=-2,76;CIEND95=-47,3;SU=13;PE=13;SR=0;ALG=PROD;AF=5.94e-05;NSAMP=1;MSQ=281.79;AN=16834;AC=1;NS=8438;AC_Hom=0;AC_Het=1;AC_Hemi=0;MAF=5.92557e-05;HWE=1;NFAM=1	.
10	104456282	104456706	19	36894185	36894528	13473	33.51	+	+	BND	LOW	13473_1	N	N]19:36894195]	13473_2	N	N]10:104456292]	SVTYPE=BND;POS=104456292;STRANDS=++:5;IMPRECISE;CIPOS=-10,414;CIEND=-10,333;CIPOS95=0,138;CIEND95=-1,115;MATEID=13473_2;EVENT=13473;SU=5;PE=5;SR=0;ALG=PROD;AF=0.0001188;NSAMP=2;MSQ=16.73;AN=16834;AC=2;NS=8438;AC_Hom=0;AC_Het=2;AC_Hemi=0;MAF=0.000118511;HWE=1;NFAM=2	SVTYPE=BND;POS=36894195;STRANDS=++:5;IMPRECISE;CIPOS=-10,333;CIEND=-10,414;CIPOS95=-1,115;CIEND95=0,138;MATEID=13473_1;EVENT=13473;SECONDARY;SU=5;PE=5;SR=0;ALG=PROD;AF=0.0001188;NSAMP=2;MSQ=16.73;AN=16834;AC=2;NS=8438;AC_Hom=0;AC_Het=2;AC_Hemi=0;MAF=0.000118511;HWE=1;NFAM=2
10	104478515	104478526	19	21033354	21033365	13410	17.79	-	-	BND	LOW	13410_1	N	[19:21033361[N	13410_2	N	[10:104478522[N	SVTYPE=BND;POS=104478522;STRANDS=--:6;CIPOS=-6,5;CIEND=-6,5;CIPOS95=0,0;CIEND95=0,0;MATEID=13410_2;EVENT=13410;SU=6;PE=0;SR=6;ALG=PROD;AF=5.94e-05;NSAMP=1;MSQ=17.79;AN=16834;AC=1;NS=8438;AC_Hom=0;AC_Het=1;AC_Hemi=0;MAF=5.92557e-05;HWE=1;NFAM=1	SVTYPE=BND;POS=21033361;STRANDS=--:6;CIPOS=-6,5;CIEND=-6,5;CIPOS95=0,0;CIEND95=0,0;MATEID=13410_1;EVENT=13410;SECONDARY;SU=6;PE=0;SR=6;ALG=PROD;AF=5.94e-05;NSAMP=1;MSQ=17.79;AN=16834;AC=1;NS=8438;AC_Hom=0;AC_Het=1;AC_Hemi=0;MAF=5.92557e-05;HWE=1;NFAM=1
10	104486749	104486752	10	104494370	104494374	95046	575.42	+	-	DEL	PASS	95046	N	<DEL>	.	.	.	SVTYPE=DEL;POS=104486751;SVLEN=-7622;END=104494373;STRANDS=+-:25;CIPOS=-2,1;CIEND=-3,1;CIPOS95=0,0;CIEND95=0,0;SU=25;PE=12;SR=13;ALG=PROD;AF=5.94e-05;NSAMP=1;MSQ=575.42;AN=16834;AC=1;NS=8438;AC_Hom=0;AC_Het=1;AC_Hemi=0;MAF=5.92557e-05;HWE=1;NFAM=1	.
10	104494808	104494825	10	104495038	104495055	95047	157.91	+	-	BND	LOW	95047_1	N	N[10:104495048[	95047_2	N	]10:104494817]N	SVTYPE=BND;POS=104494817;STRANDS=+-:4;CIPOS=-9,8;CIEND=-9,8;CIPOS95=0,0;CIEND95=0,0;MATEID=95047_2;EVENT=95047;SU=4;PE=0;SR=4;ALG=PROD;AF=0.0007722;NSAMP=13;MSQ=10.09;AN=16834;AC=13;NS=8438;AC_Hom=0;AC_Het=13;AC_Hemi=0;MAF=0.000770325;HWE=1;NFAM=13	SVTYPE=BND;POS=104495048;STRANDS=+-:4;CIPOS=-9,8;CIEND=-9,8;CIPOS95=0,0;CIEND95=0,0;MATEID=95047_1;EVENT=95047;SECONDARY;SU=4;PE=0;SR=4;ALG=PROD;AF=0.0007722;NSAMP=13;MSQ=10.09;AN=16834;AC=13;NS=8438;AC_Hom=0;AC_Het=13;AC_Hemi=0;MAF=0.000770325;HWE=1;NFAM=13
10	104494811	104494831	10	104495167	104495187	95048	470.63	+	-	BND	LOW	95048_1	N	N[10:104495178[	95048_2	N	]10:104494821]N	SVTYPE=BND;POS=104494821;STRANDS=+-:35;CIPOS=-10,10;CIEND=-10,10;CIPOS95=0,0;CIEND95=0,0;MATEID=95048_2;EVENT=95048;SU=35;PE=0;SR=35;ALG=PROD;AF=0.001485;NSAMP=25;MSQ=16.79;AN=16834;AC=25;NS=8438;AC_Hom=0;AC_Het=25;AC_Hemi=0;MAF=0.00148139;HWE=1;NFAM=25	SVTYPE=BND;POS=104495178;STRANDS=+-:35;CIPOS=-10,10;CIEND=-10,10;CIPOS95=0,0;CIEND95=0,0;MATEID=95048_1;EVENT=95048;SECONDARY;SU=35;PE=0;SR=35;ALG=PROD;AF=0.001485;NSAMP=25;MSQ=16.79;AN=16834;AC=25;NS=8438;AC_Hom=0;AC_Het=25;AC_Hemi=0;MAF=0.00148139;HWE=1;NFAM=25
10	104494939	104494996	10	104495213	104495270	95049	52.97	+	-	BND	LOW	95049_1	N	N[10:104495243[	95049_2	N	]10:104494968]N	SVTYPE=BND;POS=104494968;STRANDS=+-:8;CIPOS=-29,28;CIEND=-29,28;CIPOS95=0,0;CIEND95=0,0;MATEID=95049_2;EVENT=95049;SU=8;PE=0;SR=8;ALG=PROD;AF=0.0001782;NSAMP=3;MSQ=16.48;AN=16834;AC=3;NS=8438;AC_Hom=0;AC_Het=3;AC_Hemi=0;MAF=0.000177767;HWE=1;NFAM=3	SVTYPE=BND;POS=104495243;STRANDS=+-:8;CIPOS=-29,28;CIEND=-29,28;CIPOS95=0,0;CIEND95=0,0;MATEID=95049_1;EVENT=95049;SECONDARY;SU=8;PE=0;SR=8;ALG=PROD;AF=0.0001782;NSAMP=3;MSQ=16.48;AN=16834;AC=3;NS=8438;AC_Hom=0;AC_Het=3;AC_Hemi=0;MAF=0.000177767;HWE=1;NFAM=3
10	104495916	104495927	10	104496038	104496049	256822	398.32	-	+	BND	LOW	256822_1	N	]10:104496044]N	256822_2	N	N[10:104495923[	SVTYPE=BND;POS=104495923;STRANDS=-+:6;CIPOS=-6,5;CIEND=-6,5;CIPOS95=0,0;CIEND95=0,0;MATEID=256822_2;EVENT=256822;SU=6;PE=0;SR=6;ALG=PROD;AF=0.0007128;NSAMP=12;MSQ=32.62;AN=16834;AC=12;NS=8438;AC_Hom=0;AC_Het=12;AC_Hemi=0;MAF=0.000711069;HWE=1;NFAM=12	SVTYPE=BND;POS=104496044;STRANDS=-+:6;CIPOS=-6,5;CIEND=-6,5;CIPOS95=0,0;CIEND95=0,0;MATEID=256822_1;EVENT=256822;SECONDARY;SU=6;PE=0;SR=6;ALG=PROD;AF=0.0007128;NSAMP=12;MSQ=32.62;AN=16834;AC=12;NS=8438;AC_Hom=0;AC_Het=12;AC_Hemi=0;MAF=0.000711069;HWE=1;NFAM=12
10	104527849	104528778	10	104527955	104528878	95050	3.51077e+06	+	-	MEI	PASS	95050	N	<DEL:ME:SINE|Alu|AluYb9>	.	.	.	SVTYPE=MEI;POS=104528137;SVLEN=-310;END=104528447;STRANDS=+-:18231;IMPRECISE;CIPOS=-288,641;CIEND=-492,431;CIPOS95=-95,95;CIEND95=-91,91;SU=18231;PE=17006;SR=1225;ALG=SUM;AF=0.6784;NSAMP=7467;MSQ=469.06;RETAINED;AN=16834;AC=11420;NS=8438;AC_Hom=7920;AC_Het=3525;AC_Hemi=0;MAF=0.321818;HWE=8.9667e-05;NFAM=6579	.
10	104532297	104532304	10	104532568	104532587	95053	63176.9	+	-	BND	LOW	95053_1	N	N[10:104532579[	95053_2	N	]10:104532301]N	SVTYPE=BND;POS=104532301;STRANDS=+-:133;CIPOS=-4,3;CIEND=-10,9;CIPOS95=0,0;CIEND95=0,0;MATEID=95053_2;EVENT=95053;SU=133;PE=123;SR=10;ALG=PROD;AF=0.01794;NSAMP=298;MSQ=211.99;AN=16834;AC=302;NS=8438;AC_Hom=8;AC_Het=294;AC_Hemi=0;MAF=0.0178952;HWE=0.347592;NFAM=290	SVTYPE=BND;POS=104532579;STRANDS=+-:133;CIPOS=-10,9;CIEND=-4,3;CIPOS95=0,0;CIEND95=0,0;MATEID=95053_1;EVENT=95053;SECONDARY;SU=133;PE=123;SR=10;ALG=PROD;AF=0.01794;NSAMP=298;MSQ=211.99;AN=16834;AC=302;NS=8438;AC_Hom=8;AC_Het=294;AC_Hemi=0;MAF=0.0178952;HWE=0.347592;NFAM=290
10	104544871	104544892	10	104545221	104545268	256823	2205.0	-	+	BND	LOW	256823_1	N	]10:104545244]N	256823_2	N	N[10:104544892[	SVTYPE=BND;POS=104544892;STRANDS=-+:28;CIPOS=-20,1;CIEND=-23,24;CIPOS95=0,0;CIEND95=0,0;MATEID=256823_2;EVENT=256823;SU=28;PE=19;SR=9;ALG=PROD;AF=0.004812;NSAMP=74;MSQ=27.16;AN=16834;AC=81;NS=8438;AC_Hom=14;AC_Het=67;AC_Hemi=0;MAF=0.00479972;HWE=5.6499e-10;NFAM=74	SVTYPE=BND;POS=104545244;STRANDS=-+:28;CIPOS=-23,24;CIEND=-20,1;CIPOS95=0,0;CIEND95=0,0;MATEID=256823_1;EVENT=256823;SECONDARY;SU=28;PE=19;SR=9;ALG=PROD;AF=0.004812;NSAMP=74;MSQ=27.16;AN=16834;AC=81;NS=8438;AC_Hom=14;AC_Het=67;AC_Hemi=0;MAF=0.00479972;HWE=5.6499e-10;NFAM=74
10	104544916	104544933	10	104545186	104545203	95054	427.25	+	-	BND	LOW	95054_1	N	N[10:104545196[	95054_2	N	]10:104544925]N	SVTYPE=BND;POS=104544925;STRANDS=+-:4;CIPOS=-9,8;CIEND=-9,8;CIPOS95=0,0;CIEND95=0,0;MATEID=95054_2;EVENT=95054;SU=4;PE=0;SR=4;ALG=PROD;AF=0.001307;NSAMP=22;MSQ=18.31;AN=16834;AC=22;NS=8438;AC_Hom=0;AC_Het=22;AC_Hemi=0;MAF=0.00130363;HWE=1;NFAM=22	SVTYPE=BND;POS=104545196;STRANDS=+-:4;CIPOS=-9,8;CIEND=-9,8;CIPOS95=0,0;CIEND95=0,0;MATEID=95054_1;EVENT=95054;SECONDARY;SU=4;PE=0;SR=4;ALG=PROD;AF=0.001307;NSAMP=22;MSQ=18.31;AN=16834;AC=22;NS=8438;AC_Hom=0;AC_Het=22;AC_Hemi=0;MAF=0.00130363;HWE=1;NFAM=22
10	104548104	104548120	10	104551287	104551307	95055	251.67	+	-	DEL	PASS	95055	N	<DEL>	.	.	.	SVTYPE=DEL;POS=104548110;SVLEN=-3187;END=104551297;STRANDS=+-:10;IMPRECISE;CIPOS=-6,10;CIEND=-10,10;CIPOS95=-1,1;CIEND95=-1,0;SU=10;PE=7;SR=3;ALG=PROD;AF=5.94e-05;NSAMP=1;MSQ=251.67;AN=16834;AC=1;NS=8438;AC_Hom=0;AC_Het=1;AC_Hemi=0;MAF=5.92557e-05;HWE=1;NFAM=1	.
10	104565391	104565448	10	104565661	104565718	95056	199.24	+	-	BND	LOW	95056_1	N	N[10:104565691[	95056_2	N	]10:104565420]N	SVTYPE=BND;POS=104565420;STRANDS=+-:8;CIPOS=-29,28;CIEND=-29,28;CIPOS95=0,0;CIEND95=0,0;MATEID=95056_2;EVENT=95056;SU=8;PE=0;SR=8;ALG=PROD;AF=0.0006534;NSAMP=11;MSQ=17.33;AN=16834;AC=11;NS=8438;AC_Hom=0;AC_Het=11;AC_Hemi=0;MAF=0.000651813;HWE=1;NFAM=11	SVTYPE=BND;POS=104565691;STRANDS=+-:8;CIPOS=-29,28;CIEND=-29,28;CIPOS95=0,0;CIEND95=0,0;MATEID=95056_1;EVENT=95056;SECONDARY;SU=8;PE=0;SR=8;ALG=PROD;AF=0.0006534;NSAMP=11;MSQ=17.33;AN=16834;AC=11;NS=8438;AC_Hom=0;AC_Het=11;AC_Hemi=0;MAF=0.000651813;HWE=1;NFAM=11
10	104575752	104575772	10	104575869	104575889	95058	113.85	+	-	DEL	PASS	95058	N	<DEL>	.	.	.	SVTYPE=DEL;POS=104575762;SVLEN=-117;END=104575879;STRANDS=+-:5;CIPOS=-10,10;CIEND=-10,10;CIPOS95=0,0;CIEND95=0,0;SU=5;PE=0;SR=5;ALG=PROD;AF=5.94e-05;NSAMP=1;MSQ=113.84;AN=16834;AC=1;NS=8438;AC_Hom=0;AC_Het=1;AC_Hemi=0;MAF=5.92557e-05;HWE=1;NFAM=1	.
10	104588772	104589034	10	104589456	104589595	95059	284.8	+	-	DEL	PASS	95059	N	<DEL>	.	.	.	SVTYPE=DEL;POS=104588782;SVLEN=-803;END=104589585;STRANDS=+-:12;IMPRECISE;CIPOS=-10,252;CIEND=-129,10;CIPOS95=-2,59;CIEND95=-58,2;SU=12;PE=12;SR=0;ALG=PROD;AF=5.94e-05;NSAMP=1;MSQ=284.8;AN=16834;AC=1;NS=8438;AC_Hom=0;AC_Het=1;AC_Hemi=0;MAF=5.92557e-05;HWE=1;NFAM=1	.
10	104588958	104588978	18	21267721	21267741	13197	1427.41	+	+	BND	LOW	13197_1	N	N]18:21267731]	13197_2	N	N]10:104588968]	SVTYPE=BND;POS=104588968;STRANDS=++:5;CIPOS=-10,10;CIEND=-10,10;CIPOS95=0,0;CIEND95=0,0;MATEID=13197_2;EVENT=13197;SU=5;PE=0;SR=5;ALG=PROD;AF=0.004218;NSAMP=71;MSQ=19.1;AN=16834;AC=71;NS=8438;AC_Hom=0;AC_Het=71;AC_Hemi=0;MAF=0.00420716;HWE=1;NFAM=71	SVTYPE=BND;POS=21267731;STRANDS=++:5;CIPOS=-10,10;CIEND=-10,10;CIPOS95=0,0;CIEND95=0,0;MATEID=13197_1;EVENT=13197;SECONDARY;SU=5;PE=0;SR=5;ALG=PROD;AF=0.004218;NSAMP=71;MSQ=19.1;AN=16834;AC=71;NS=8438;AC_Hom=0;AC_Het=71;AC_Hemi=0;MAF=0.00420716;HWE=1;NFAM=71
10	104598645	104598869	10	104604848	104605154	256824	110.36	-	+	DUP	PASS	256824	N	<DUP>	.	.	.	SVTYPE=DUP;POS=104598859;SVLEN=5999;END=104604858;STRANDS=-+:10;IMPRECISE;CIPOS=-214,10;CIEND=-10,296;CIPOS95=-69,2;CIEND95=-2,75;SU=10;PE=10;SR=0;ALG=PROD;AF=0.0001188;NSAMP=1;MSQ=109.92;AN=16834;AC=2;NS=8438;AC_Hom=2;AC_Het=0;AC_Hemi=0;MAF=0.000118511;HWE=5.92593e-05;NFAM=1	.
10	104611290	104611569	10	104611589	104611791	95060	323.83	+	-	DEL	PASS	95060	N	<DEL>	.	.	.	SVTYPE=DEL;POS=104611320;SVLEN=-441;END=104611761;STRANDS=+-:18;IMPRECISE;CIPOS=-30,249;CIEND=-172,30;CIPOS95=-30,34;CIEND95=-45,30;SU=18;PE=18;SR=0;ALG=PROD;AF=0.0001188;NSAMP=2;MSQ=161.78;AN=16834;AC=2;NS=8438;AC_Hom=0;AC_Het=2;AC_Hemi=0;MAF=0.000118511;HWE=1;NFAM=2	.
10	104611826	104611943	10	104631196	104631378	95061	419.56	+	-	DEL	PASS	95061	N	<DEL>	.	.	.	SVTYPE=DEL;POS=104611836;SVLEN=-19532;END=104631368;STRANDS=+-:16;IMPRECISE;CIPOS=-10,107;CIEND=-172,10;CIPOS95=-3,26;CIEND95=-52,1;SU=16;PE=16;SR=0;ALG=PROD;AF=5.94e-05;NSAMP=1;MSQ=419.56;AN=16834;AC=1;NS=8438;AC_Hom=0;AC_Het=1;AC_Hemi=0;MAF=5.92557e-05;HWE=1;NFAM=1	.
10	104614693	104614710	11	91231723	91231740	11688	9131.84	-	+	BND	LOW	11688_1	N	]11:91231732]N	11688_2	N	N[10:104614703[	SVTYPE=BND;POS=104614703;STRANDS=-+:16;CIPOS=-9,8;CIEND=-9,8;CIPOS95=0,0;CIEND95=0,0;MATEID=11688_2;EVENT=11688;SU=16;PE=0;SR=16;ALG=PROD;AF=0.02085;NSAMP=351;MSQ=24.76;AN=16834;AC=351;NS=8438;AC_Hom=0;AC_Het=351;AC_Hemi=0;MAF=0.0207988;HWE=0.0537759;NFAM=350	SVTYPE=BND;POS=91231732;STRANDS=-+:16;CIPOS=-9,8;CIEND=-9,8;CIPOS95=0,0;CIEND95=0,0;MATEID=11688_1;EVENT=11688;SECONDARY;SU=16;PE=0;SR=16;ALG=PROD;AF=0.02085;NSAMP=351;MSQ=24.76;AN=16834;AC=351;NS=8438;AC_Hom=0;AC_Het=351;AC_Hemi=0;MAF=0.0207988;HWE=0.0537759;NFAM=350
10	104615833	104615853	10	104623978	104623983	95062	497.46	+	-	DEL	PASS	95062	N	<DEL>	.	.	.	SVTYPE=DEL;POS=104615843;SVLEN=-8139;END=104623982;STRANDS=+-:22;CIPOS=-10,10;CIEND=-4,1;CIPOS95=0,0;CIEND95=0,0;SU=22;PE=14;SR=8;ALG=PROD;AF=5.94e-05;NSAMP=1;MSQ=497.46;AN=16834;AC=1;NS=8438;AC_Hom=0;AC_Het=1;AC_Hemi=0;MAF=5.92557e-05;HWE=1;NFAM=1	.
10	104642035	104642055	10	104642245	104642265	95064	29.66	+	-	BND	LOW	95064_1	N	N[10:104642256[	95064_2	N	]10:104642045]N	SVTYPE=BND;POS=104642045;STRANDS=+-:5;CIPOS=-10,10;CIEND=-10,10;CIPOS95=0,0;CIEND95=0,0;MATEID=95064_2;EVENT=95064;SU=5;PE=0;SR=5;ALG=PROD;AF=0.0001782;NSAMP=3;MSQ=7.12;AN=16834;AC=3;NS=8438;AC_Hom=0;AC_Het=3;AC_Hemi=0;MAF=0.000177767;HWE=1;NFAM=3	SVTYPE=BND;POS=104642256;STRANDS=+-:5;CIPOS=-10,10;CIEND=-10,10;CIPOS95=0,0;CIEND95=0,0;MATEID=95064_1;EVENT=95064;SECONDARY;SU=5;PE=0;SR=5;ALG=PROD;AF=0.0001782;NSAMP=3;MSQ=7.12;AN=16834;AC=3;NS=8438;AC_Hom=0;AC_Het=3;AC_Hemi=0;MAF=0.000177767;HWE=1;NFAM=3
10	104643820	104644143	10	104645953	104646142	95065	701.04	+	-	DEL	PASS	95065	N	<DEL>	.	.	.	SVTYPE=DEL;POS=104643870;SVLEN=-2242;END=104646112;STRANDS=+-:36;IMPRECISE;CIPOS=-50,273;CIEND=-159,30;CIPOS95=-22,22;CIEND95=-16,16;SU=36;PE=36;SR=0;ALG=PROD;AF=0.0002376;NSAMP=4;MSQ=175.26;AN=16834;AC=4;NS=8438;AC_Hom=0;AC_Het=4;AC_Hemi=0;MAF=0.000237023;HWE=1;NFAM=4	.
10	104645190	104645248	10	104645513	104645585	95066	1.33512e+06	+	-	BND	PASS	95066_1	N	N[10:104645566[	95066_2	N	]10:104645199]N	SVTYPE=BND;POS=104645199;STRANDS=+-:6087;CIPOS=-9,49;CIEND=-52,20;CIPOS95=0,0;CIEND95=0,0;MATEID=95066_2;EVENT=95066;SU=6087;PE=6087;SR=0;ALG=PROD;AF=0.3637;NSAMP=5207;MSQ=255.72;AN=16834;AC=6122;NS=8438;AC_Hom=1832;AC_Het=4304;AC_Hemi=0;MAF=0.363593;HWE=4.3698e-21;NFAM=4565	SVTYPE=BND;POS=104645566;STRANDS=+-:6087;CIPOS=-52,20;CIEND=-9,49;CIPOS95=0,0;CIEND95=0,0;MATEID=95066_1;EVENT=95066;SECONDARY;SU=6087;PE=6087;SR=0;ALG=PROD;AF=0.3637;NSAMP=5207;MSQ=255.72;AN=16834;AC=6122;NS=8438;AC_Hom=1832;AC_Het=4304;AC_Hemi=0;MAF=0.363593;HWE=4.3698e-21;NFAM=4565
10	104649721	104649781	17	57628911	57628970	13072	51281.2	-	-	BND	LOW	13072_1	N	[17:57628942[N	13072_2	N	[10:104649752[N	SVTYPE=BND;POS=104649752;STRANDS=--:18;IMPRECISE;CIPOS=-30,30;CIEND=-30,29;CIPOS95=-7,7;CIEND95=-3,3;MATEID=13072_2;EVENT=13072;SU=18;PE=17;SR=1;ALG=PROD;AF=0.09683;NSAMP=1630;MSQ=30.49;AN=16834;AC=1630;NS=8438;AC_Hom=0;AC_Het=1636;AC_Hemi=0;MAF=0.0969424;HWE=1.23794e-38;NFAM=1515	SVTYPE=BND;POS=57628942;STRANDS=--:18;IMPRECISE;CIPOS=-30,29;CIEND=-30,30;CIPOS95=-3,3;CIEND95=-7,7;MATEID=13072_1;EVENT=13072;SECONDARY;SU=18;PE=17;SR=1;ALG=PROD;AF=0.09683;NSAMP=1630;MSQ=30.49;AN=16834;AC=1630;NS=8438;AC_Hom=0;AC_Het=1636;AC_Hemi=0;MAF=0.0969424;HWE=1.23794e-38;NFAM=1515
10	104656885	104657075	10	104665957	104666335	256825	39.97	-	+	DUP	PASS	256825	N	<DUP>	.	.	.	SVTYPE=DUP;POS=104657065;SVLEN=8902;END=104665967;STRANDS=-+:5;IMPRECISE;CIPOS=-180,10;CIEND=-10,368;CIPOS95=-74,2;CIEND95=-2,106;SU=5;PE=5;SR=0;ALG=PROD;AF=5.94e-05;NSAMP=1;MSQ=30.24;AN=16834;AC=1;NS=8438;AC_Hom=0;AC_Het=1;AC_Hemi=0;MAF=5.92557e-05;HWE=1;NFAM=1	.
10	104672709	104672765	10	104672986	104673043	95067	162.37	+	-	BND	LOW	95067_1	N	N[10:104673016[	95067_2	N	]10:104672737]N	SVTYPE=BND;POS=104672737;STRANDS=+-:8;CIPOS=-28,28;CIEND=-29,28;CIPOS95=0,0;CIEND95=0,0;MATEID=95067_2;EVENT=95067;SU=8;PE=0;SR=8;ALG=PROD;AF=0.0004752;NSAMP=8;MSQ=18.2;AN=16834;AC=8;NS=8438;AC_Hom=0;AC_Het=8;AC_Hemi=0;MAF=0.000474046;HWE=1;NFAM=8	SVTYPE=BND;POS=104673016;STRANDS=+-:8;CIPOS=-29,28;CIEND=-28,28;CIPOS95=0,0;CIEND95=0,0;MATEID=95067_1;EVENT=95067;SECONDARY;SU=8;PE=0;SR=8;ALG=PROD;AF=0.0004752;NSAMP=8;MSQ=18.2;AN=16834;AC=8;NS=8438;AC_Hom=0;AC_Het=8;AC_Hemi=0;MAF=0.000474046;HWE=1;NFAM=8
10	104672797	104672981	10	104676542	104676683	95068	218.73	+	-	DEL	PASS	95068	N	<DEL>	.	.	.	SVTYPE=DEL;POS=104672807;SVLEN=-3866;END=104676673;STRANDS=+-:11;IMPRECISE;CIPOS=-10,174;CIEND=-131,10;CIPOS95=-2,66;CIEND95=-56,2;SU=11;PE=11;SR=0;ALG=PROD;AF=5.94e-05;NSAMP=1;MSQ=218.73;AN=16834;AC=1;NS=8438;AC_Hom=0;AC_Het=1;AC_Hemi=0;MAF=5.92557e-05;HWE=1;NFAM=1	.
10	104686457	104686474	10	104686803	104686820	95069	83.52	+	-	BND	LOW	95069_1	N	N[10:104686813[	95069_2	N	]10:104686466]N	SVTYPE=BND;POS=104686466;STRANDS=+-:4;CIPOS=-9,8;CIEND=-9,8;CIPOS95=0,0;CIEND95=0,0;MATEID=95069_2;EVENT=95069;SU=4;PE=0;SR=4;ALG=PROD;AF=0.0001782;NSAMP=3;MSQ=25.87;AN=16834;AC=3;NS=8438;AC_Hom=0;AC_Het=3;AC_Hemi=0;MAF=0.000177767;HWE=1;NFAM=3	SVTYPE=BND;POS=104686813;STRANDS=+-:4;CIPOS=-9,8;CIEND=-9,8;CIPOS95=0,0;CIEND95=0,0;MATEID=95069_1;EVENT=95069;SECONDARY;SU=4;PE=0;SR=4;ALG=PROD;AF=0.0001782;NSAMP=3;MSQ=25.87;AN=16834;AC=3;NS=8438;AC_Hom=0;AC_Het=3;AC_Hemi=0;MAF=0.000177767;HWE=1;NFAM=3
10	104766581	104766631	10	104770156	104770195	95070	620.25	+	-	DEL	PASS	95070	N	<DEL>	.	.	.	SVTYPE=DEL;POS=104766606;SVLEN=-3566;END=104770172;STRANDS=+-:30;IMPRECISE;CIPOS=-25,25;CIEND=-16,23;CIPOS95=0,0;CIEND95=-4,4;SU=30;PE=14;SR=16;ALG=PROD;AF=0.0001188;NSAMP=2;MSQ=310.12;AN=16834;AC=2;NS=8438;AC_Hom=0;AC_Het=2;AC_Hemi=0;MAF=0.000118511;HWE=1;NFAM=2	.
10	104770046	104770066	10	104770398	104770418	95071	7.42	+	-	BND	LOW	95071_1	N	N[10:104770409[	95071_2	N	]10:104770056]N	SVTYPE=BND;POS=104770056;STRANDS=+-:5;CIPOS=-10,10;CIEND=-10,10;CIPOS95=0,0;CIEND95=0,0;MATEID=95071_2;EVENT=95071;SU=5;PE=0;SR=5;ALG=PROD;AF=5.94e-05;NSAMP=1;MSQ=6.73;AN=16834;AC=1;NS=8438;AC_Hom=0;AC_Het=1;AC_Hemi=0;MAF=5.92557e-05;HWE=1;NFAM=1	SVTYPE=BND;POS=104770409;STRANDS=+-:5;CIPOS=-10,10;CIEND=-10,10;CIPOS95=0,0;CIEND95=0,0;MATEID=95071_1;EVENT=95071;SECONDARY;SU=5;PE=0;SR=5;ALG=PROD;AF=5.94e-05;NSAMP=1;MSQ=6.73;AN=16834;AC=1;NS=8438;AC_Hom=0;AC_Het=1;AC_Hemi=0;MAF=5.92557e-05;HWE=1;NFAM=1
10	104778863	104778917	10	104783892	104783940	95072	275.59	+	-	DEL	PASS	95072	N	<DEL>	.	.	.	SVTYPE=DEL;POS=104778892;SVLEN=-5025;END=104783917;STRANDS=+-:17;CIPOS=-29,25;CIEND=-25,23;CIPOS95=0,0;CIEND95=0,0;SU=17;PE=8;SR=9;ALG=PROD;AF=0.0001188;NSAMP=2;MSQ=137.8;AN=16834;AC=2;NS=8438;AC_Hom=0;AC_Het=2;AC_Hemi=0;MAF=0.000118511;HWE=1;NFAM=2	.
10	104782933	104783273	10	104784854	104785127	95073	623.07	+	-	DEL	PASS	95073	N	<DEL>	.	.	.	SVTYPE=DEL;POS=104782963;SVLEN=-2134;END=104785097;STRANDS=+-:27;IMPRECISE;CIPOS=-30,310;CIEND=-243,30;CIPOS95=-30,34;CIEND95=-31,30;SU=27;PE=27;SR=0;ALG=PROD;AF=0.0001188;NSAMP=2;MSQ=311.53;AN=16834;AC=2;NS=8438;AC_Hom=0;AC_Het=2;AC_Hemi=0;MAF=0.000118511;HWE=1;NFAM=2	.
10	104807951	104807968	10	104808215	104808232	95074	43.07	+	-	BND	LOW	95074_1	N	N[10:104808225[	95074_2	N	]10:104807960]N	SVTYPE=BND;POS=104807960;STRANDS=+-:4;CIPOS=-9,8;CIEND=-9,8;CIPOS95=0,0;CIEND95=0,0;MATEID=95074_2;EVENT=95074;SU=4;PE=0;SR=4;ALG=PROD;AF=0.0001782;NSAMP=3;MSQ=13.2;AN=16834;AC=3;NS=8438;AC_Hom=0;AC_Het=3;AC_Hemi=0;MAF=0.000177767;HWE=1;NFAM=3	SVTYPE=BND;POS=104808225;STRANDS=+-:4;CIPOS=-9,8;CIEND=-9,8;CIPOS95=0,0;CIEND95=0,0;MATEID=95074_1;EVENT=95074;SECONDARY;SU=4;PE=0;SR=4;ALG=PROD;AF=0.0001782;NSAMP=3;MSQ=13.2;AN=16834;AC=3;NS=8438;AC_Hom=0;AC_Het=3;AC_Hemi=0;MAF=0.000177767;HWE=1;NFAM=3
10	104824927	104824931	10	104825383	104825391	95075	893.15	+	-	DEL	PASS	95075	N	<DEL>	.	.	.	SVTYPE=DEL;POS=104824929;SVLEN=-454;END=104825383;STRANDS=+-:33;CIPOS=-2,2;CIEND=0,8;CIPOS95=0,0;CIEND95=0,0;SU=33;PE=23;SR=10;ALG=PROD;AF=5.94e-05;NSAMP=1;MSQ=893.15;AN=16834;AC=1;NS=8438;AC_Hom=0;AC_Het=1;AC_Hemi=0;MAF=5.92557e-05;HWE=1;NFAM=1	.
10	104874175	104874435	10	104875727	104876143	95076	425.63	+	-	DEL	PASS	95076	N	<DEL>	.	.	.	SVTYPE=DEL;POS=104874185;SVLEN=-1948;END=104876133;STRANDS=+-:16;IMPRECISE;CIPOS=-10,250;CIEND=-406,10;CIPOS95=-1,31;CIEND95=-91,0;SU=16;PE=16;SR=0;ALG=PROD;AF=5.94e-05;NSAMP=1;MSQ=425.63;AN=16834;AC=1;NS=8438;AC_Hom=0;AC_Het=1;AC_Hemi=0;MAF=5.92557e-05;HWE=1;NFAM=1	.
10	104886653	104886670	15	50851206	50851223	12595	18.46	-	+	BND	LOW	12595_1	N	]15:50851215]N	12595_2	N	N[10:104886663[	SVTYPE=BND;POS=104886663;STRANDS=-+:4;CIPOS=-9,8;CIEND=-9,8;CIPOS95=0,0;CIEND95=0,0;MATEID=12595_2;EVENT=12595;SU=4;PE=0;SR=4;ALG=PROD;AF=5.94e-05;NSAMP=1;MSQ=17.79;AN=16834;AC=1;NS=8438;AC_Hom=0;AC_Het=1;AC_Hemi=0;MAF=5.92557e-05;HWE=1;NFAM=1	SVTYPE=BND;POS=50851215;STRANDS=-+:4;CIPOS=-9,8;CIEND=-9,8;CIPOS95=0,0;CIEND95=0,0;MATEID=12595_1;EVENT=12595;SECONDARY;SU=4;PE=0;SR=4;ALG=PROD;AF=5.94e-05;NSAMP=1;MSQ=17.79;AN=16834;AC=1;NS=8438;AC_Hom=0;AC_Het=1;AC_Hemi=0;MAF=5.92557e-05;HWE=1;NFAM=1
10	104889079	104889431	13	30844042	30844402	12173	89.89	-	+	BND	LOW	12173_1	N	]13:30844052]N	12173_2	N	N[10:104889422[	SVTYPE=BND;POS=104889422;STRANDS=-+:4;IMPRECISE;CIPOS=-342,10;CIEND=-10,350;CIPOS95=-184,1;CIEND95=-2,119;MATEID=12173_2;EVENT=12173;SU=4;PE=4;SR=0;ALG=PROD;AF=0.0002971;NSAMP=5;MSQ=16.35;AN=16830;AC=5;NS=8436;AC_Hom=0;AC_Het=5;AC_Hemi=0;MAF=0.000296349;HWE=1;NFAM=5	SVTYPE=BND;POS=30844052;STRANDS=-+:4;IMPRECISE;CIPOS=-10,350;CIEND=-342,10;CIPOS95=-2,119;CIEND95=-184,1;MATEID=12173_1;EVENT=12173;SECONDARY;SU=4;PE=4;SR=0;ALG=PROD;AF=0.0002971;NSAMP=5;MSQ=16.35;AN=16830;AC=5;NS=8436;AC_Hom=0;AC_Het=5;AC_Hemi=0;MAF=0.000296349;HWE=1;NFAM=5
10	104889124	104889443	12	104717310	104717535	12024	189.18	-	-	BND	LOW	12024_1	N	[12:104717506[N	12024_2	N	[10:104889422[N	SVTYPE=BND;POS=104889422;STRANDS=--:17;IMPRECISE;CIPOS=-297,22;CIEND=-195,30;CIPOS95=-77,22;CIEND95=-30,30;MATEID=12024_2;EVENT=12024;SU=17;PE=17;SR=0;ALG=PROD;AF=0.000416;NSAMP=7;MSQ=25.46;AN=16826;AC=7;NS=8434;AC_Hom=0;AC_Het=7;AC_Hemi=0;MAF=0.000414987;HWE=1;NFAM=7	SVTYPE=BND;POS=104717506;STRANDS=--:17;IMPRECISE;CIPOS=-195,30;CIEND=-297,22;CIPOS95=-30,30;CIEND95=-77,22;MATEID=12024_1;EVENT=12024;SECONDARY;SU=17;PE=17;SR=0;ALG=PROD;AF=0.000416;NSAMP=7;MSQ=25.46;AN=16826;AC=7;NS=8434;AC_Hom=0;AC_Het=7;AC_Hemi=0;MAF=0.000414987;HWE=1;NFAM=7
10	104889147	104889424	19	12732561	12732814	13369	6254.75	-	+	BND	LOW	13369_1	N	]19:12732575]N	13369_2	N	N[10:104889415[	SVTYPE=BND;POS=104889415;STRANDS=-+:164;IMPRECISE;CIPOS=-267,10;CIEND=-14,239;CIPOS95=-34,10;CIEND95=-7,7;MATEID=13369_2;EVENT=13369;SU=164;PE=164;SR=0;ALG=PROD;AF=0.01272;NSAMP=214;MSQ=28.24;AN=16830;AC=214;NS=8436;AC_Hom=0;AC_Het=214;AC_Hemi=0;MAF=0.0126837;HWE=0.647211;NFAM=214	SVTYPE=BND;POS=12732575;STRANDS=-+:164;IMPRECISE;CIPOS=-14,239;CIEND=-267,10;CIPOS95=-7,7;CIEND95=-34,10;MATEID=13369_1;EVENT=13369;SECONDARY;SU=164;PE=164;SR=0;ALG=PROD;AF=0.01272;NSAMP=214;MSQ=28.24;AN=16830;AC=214;NS=8436;AC_Hom=0;AC_Het=214;AC_Hemi=0;MAF=0.0126837;HWE=0.647211;NFAM=214
10	104910927	104910944	10	104911222	104911239	95077	25.04	+	-	MEI	PASS	95077	N	<DEL:ME:SINE|Alu|AluSp>	.	.	.	SVTYPE=MEI;POS=104910936;SVLEN=-295;END=104911231;STRANDS=+-:4;CIPOS=-9,8;CIEND=-9,8;CIPOS95=0,0;CIEND95=0,0;SU=4;PE=0;SR=4;ALG=PROD;AF=0.0001188;NSAMP=2;MSQ=12.14;AN=16834;AC=2;NS=8438;AC_Hom=0;AC_Het=2;AC_Hemi=0;MAF=0.000118511;HWE=1;NFAM=2	.
10	104918535	104918848	10	104933735	104933844	95078	419.56	+	-	DEL	PASS	95078	N	<DEL>	.	.	.	SVTYPE=DEL;POS=104918545;SVLEN=-15289;END=104933834;STRANDS=+-:20;IMPRECISE;CIPOS=-10,303;CIEND=-99,10;CIPOS95=-2,45;CIEND95=-44,2;SU=20;PE=20;SR=0;ALG=PROD;AF=5.94e-05;NSAMP=1;MSQ=419.56;AN=16834;AC=1;NS=8438;AC_Hom=0;AC_Het=1;AC_Hemi=0;MAF=5.92557e-05;HWE=1;NFAM=1	.
10	104932742	104933046	10	104933544	104933759	95079	77.71	+	-	DEL	PASS	95079	N	<DEL>	.	.	.	SVTYPE=DEL;POS=104932752;SVLEN=-997;END=104933749;STRANDS=+-:5;IMPRECISE;CIPOS=-10,294;CIEND=-205,10;CIPOS95=-2,81;CIEND95=-92,2;SU=5;PE=5;SR=0;ALG=PROD;AF=5.94e-05;NSAMP=1;MSQ=77.71;AN=16834;AC=1;NS=8438;AC_Hom=0;AC_Het=1;AC_Hemi=0;MAF=5.92557e-05;HWE=1;NFAM=1	.
10	104956704	104956707	10	104965754	104965757	294744	12086.3	-	-	BND	PASS	294744_1	N	[10:104965757[N	294744_2	N	[10:104956707[N	SVTYPE=BND;POS=104956707;STRANDS=--:734;CIPOS=-2,1;CIEND=-2,1;CIPOS95=0,0;CIEND95=0,0;MATEID=294744_2;EVENT=294744;SU=734;PE=454;SR=280;ALG=PROD;AF=0.002376;NSAMP=40;MSQ=302.16;AN=16834;AC=40;NS=8438;AC_Hom=0;AC_Het=40;AC_Hemi=0;MAF=0.00237023;HWE=1;NFAM=31	SVTYPE=BND;POS=104965757;STRANDS=--:734;CIPOS=-2,1;CIEND=-2,1;CIPOS95=0,0;CIEND95=0,0;MATEID=294744_1;EVENT=294744;SECONDARY;SU=734;PE=454;SR=280;ALG=PROD;AF=0.002376;NSAMP=40;MSQ=302.16;AN=16834;AC=40;NS=8438;AC_Hom=0;AC_Het=40;AC_Hemi=0;MAF=0.00237023;HWE=1;NFAM=31
10	104965120	104965926	10	105279871	105280700	294746	604.53	+	+	INV	LOW	294746	N	<INV>	.	.	.	SVTYPE=INV;POS=104965441;SVLEN=314833;END=105280274;STRANDS=++:71,--:5;IMPRECISE;CIPOS=-321,485;CIEND=-403,426;CIPOS95=-118,118;CIEND95=-114,114;SU=76;PE=76;SR=0;ALG=SUM;AF=0.0008317;NSAMP=14;MSQ=42.9;AN=16834;AC=14;NS=8438;AC_Hom=0;AC_Het=14;AC_Hemi=0;MAF=0.00082958;HWE=1;NFAM=12	.
10	104965437	104965477	10	104965725	104966093	294745	2322.58	+	+	BND	LOW	294745_1	N	N]10:104965752]	294745_2	N	N]10:104965442]	SVTYPE=BND;POS=104965442;STRANDS=++:152;IMPRECISE;CIPOS=-5,35;CIEND=-27,341;CIPOS95=-5,8;CIEND95=-25,25;MATEID=294745_2;EVENT=294745;SU=152;PE=152;SR=0;ALG=PROD;AF=0.001842;NSAMP=31;MSQ=74.92;AN=16834;AC=31;NS=8438;AC_Hom=0;AC_Het=31;AC_Hemi=0;MAF=0.00183693;HWE=1;NFAM=25	SVTYPE=BND;POS=104965752;STRANDS=++:152;IMPRECISE;CIPOS=-27,341;CIEND=-5,35;CIPOS95=-25,25;CIEND95=-5,8;MATEID=294745_1;EVENT=294745;SECONDARY;SU=152;PE=152;SR=0;ALG=PROD;AF=0.001842;NSAMP=31;MSQ=74.92;AN=16834;AC=31;NS=8438;AC_Hom=0;AC_Het=31;AC_Hemi=0;MAF=0.00183693;HWE=1;NFAM=25
10	104965471	104965877	10	105280119	105280436	294747	550.71	+	+	BND	LOW	294747_1	N	N]10:105280149]	294747_2	N	N]10:104965501]	SVTYPE=BND;POS=104965501;STRANDS=++:6;IMPRECISE;CIPOS=-30,376;CIEND=-30,287;CIPOS95=-30,135;CIEND95=-30,60;MATEID=294747_2;EVENT=294747;SU=6;PE=6;SR=0;ALG=PROD;AF=0.0008317;NSAMP=14;MSQ=39.27;AN=16834;AC=14;NS=8438;AC_Hom=0;AC_Het=14;AC_Hemi=0;MAF=0.00082958;HWE=1;NFAM=13	SVTYPE=BND;POS=105280149;STRANDS=++:6;IMPRECISE;CIPOS=-30,287;CIEND=-30,376;CIPOS95=-30,60;CIEND95=-30,135;MATEID=294747_1;EVENT=294747;SECONDARY;SU=6;PE=6;SR=0;ALG=PROD;AF=0.0008317;NSAMP=14;MSQ=39.27;AN=16834;AC=14;NS=8438;AC_Hom=0;AC_Het=14;AC_Hemi=0;MAF=0.00082958;HWE=1;NFAM=13
10	104965746	104965756	10	105280089	105280100	95080	7507.16	+	-	BND	LOW	95080_1	N	N[10:105280099[	95080_2	N	]10:104965751]N	SVTYPE=BND;POS=104965751;STRANDS=+-:244;CIPOS=-5,5;CIEND=-9,2;CIPOS95=0,0;CIEND95=0,0;MATEID=95080_2;EVENT=95080;SU=244;PE=179;SR=65;ALG=PROD;AF=0.002198;NSAMP=37;MSQ=202.82;AN=16834;AC=37;NS=8438;AC_Hom=0;AC_Het=37;AC_Hemi=0;MAF=0.00219246;HWE=1;NFAM=28	SVTYPE=BND;POS=105280099;STRANDS=+-:244;CIPOS=-9,2;CIEND=-5,5;CIPOS95=0,0;CIEND95=0,0;MATEID=95080_1;EVENT=95080;SECONDARY;SU=244;PE=179;SR=65;ALG=PROD;AF=0.002198;NSAMP=37;MSQ=202.82;AN=16834;AC=37;NS=8438;AC_Hom=0;AC_Het=37;AC_Hemi=0;MAF=0.00219246;HWE=1;NFAM=28
10	104974388	104974862	10	104998274	104998806	294748	73.85	+	+	BND	LOW	294748_1	N	N]10:104998304]	294748_2	N	N]10:104974418]	SVTYPE=BND;POS=104974418;STRANDS=++:8;IMPRECISE;CIPOS=-30,444;CIEND=-30,502;CIPOS95=-30,125;CIEND95=-30,134;MATEID=294748_2;EVENT=294748;SU=8;PE=8;SR=0;ALG=PROD;AF=0.0001782;NSAMP=3;MSQ=23.86;AN=16834;AC=3;NS=8438;AC_Hom=0;AC_Het=3;AC_Hemi=0;MAF=0.000177767;HWE=1;NFAM=3	SVTYPE=BND;POS=104998304;STRANDS=++:8;IMPRECISE;CIPOS=-30,502;CIEND=-30,444;CIPOS95=-30,134;CIEND95=-30,125;MATEID=294748_1;EVENT=294748;SECONDARY;SU=8;PE=8;SR=0;ALG=PROD;AF=0.0001782;NSAMP=3;MSQ=23.86;AN=16834;AC=3;NS=8438;AC_Hom=0;AC_Het=3;AC_Hemi=0;MAF=0.000177767;HWE=1;NFAM=3
10	104975456	104975913	11	112138416	112138642	11717	9.64	-	-	BND	LOW	11717_1	N	[11:112138633[N	11717_2	N	[10:104975906[N	SVTYPE=BND;POS=104975906;STRANDS=--:4;IMPRECISE;CIPOS=-449,8;CIEND=-216,10;CIPOS95=-172,0;CIEND95=-101,2;MATEID=11717_2;EVENT=11717;SU=4;PE=4;SR=0;ALG=PROD;AF=5.94e-05;NSAMP=1;MSQ=9.14;AN=16834;AC=1;NS=8438;AC_Hom=0;AC_Het=1;AC_Hemi=0;MAF=5.92557e-05;HWE=1;NFAM=1	SVTYPE=BND;POS=112138633;STRANDS=--:4;IMPRECISE;CIPOS=-216,10;CIEND=-449,8;CIPOS95=-101,2;CIEND95=-172,0;MATEID=11717_1;EVENT=11717;SECONDARY;SU=4;PE=4;SR=0;ALG=PROD;AF=5.94e-05;NSAMP=1;MSQ=9.14;AN=16834;AC=1;NS=8438;AC_Hom=0;AC_Het=1;AC_Hemi=0;MAF=5.92557e-05;HWE=1;NFAM=1
10	104978672	104978685	10	104980136	104980152	256826	101.85	-	+	BND	LOW	256826_1	N	]10:104980143]N	256826_2	N	N[10:104978680[	SVTYPE=BND;POS=104978680;STRANDS=-+:7;IMPRECISE;CIPOS=-7,6;CIEND=-7,9;CIPOS95=-1,0;CIEND95=-1,2;MATEID=256826_2;EVENT=256826;SU=7;PE=4;SR=3;ALG=PROD;AF=0.0001782;NSAMP=3;MSQ=26.44;AN=16834;AC=3;NS=8438;AC_Hom=0;AC_Het=3;AC_Hemi=0;MAF=0.000177767;HWE=1;NFAM=3	SVTYPE=BND;POS=104980143;STRANDS=-+:7;IMPRECISE;CIPOS=-7,9;CIEND=-7,6;CIPOS95=-1,2;CIEND95=-1,0;MATEID=256826_1;EVENT=256826;SECONDARY;SU=7;PE=4;SR=3;ALG=PROD;AF=0.0001782;NSAMP=3;MSQ=26.44;AN=16834;AC=3;NS=8438;AC_Hom=0;AC_Het=3;AC_Hemi=0;MAF=0.000177767;HWE=1;NFAM=3
10	104978783	104978788	10	104983741	104983761	95081	317.48	+	-	DEL	PASS	95081	N	<DEL>	.	.	.	SVTYPE=DEL;POS=104978786;SVLEN=-4965;END=104983751;STRANDS=+-:18;CIPOS=-3,2;CIEND=-10,10;CIPOS95=0,0;CIEND95=0,0;SU=18;PE=7;SR=11;ALG=PROD;AF=5.94e-05;NSAMP=1;MSQ=317.48;AN=16834;AC=1;NS=8438;AC_Hom=0;AC_Het=1;AC_Hemi=0;MAF=5.92557e-05;HWE=1;NFAM=1	.
10	104980046	104980052	10	104980275	104980284	95083	5065.71	+	-	BND	LOW	95083_1	N	N[10:104980281[	95083_2	N	]10:104980050]N	SVTYPE=BND;POS=104980050;STRANDS=+-:93;CIPOS=-4,2;CIEND=-5,4;CIPOS95=0,0;CIEND95=0,0;MATEID=95083_2;EVENT=95083;SU=93;PE=2;SR=91;ALG=PROD;AF=0.002139;NSAMP=36;MSQ=138.36;RETAINED;AN=16834;AC=36;NS=8438;AC_Hom=0;AC_Het=36;AC_Hemi=0;MAF=0.00213321;HWE=1;NFAM=34	SVTYPE=BND;POS=104980281;STRANDS=+-:93;CIPOS=-5,4;CIEND=-4,2;CIPOS95=0,0;CIEND95=0,0;MATEID=95083_1;EVENT=95083;SECONDARY;SU=93;PE=2;SR=91;ALG=PROD;AF=0.002139;NSAMP=36;MSQ=138.36;RETAINED;AN=16834;AC=36;NS=8438;AC_Hom=0;AC_Het=36;AC_Hemi=0;MAF=0.00213321;HWE=1;NFAM=34
10	104980121	104980135	10	104980247	104980432	294749	322.97	+	+	INV	LOW	294749	N	<INV>	.	.	.	SVTYPE=INV;POS=104980122;SVLEN=190;END=104980312;STRANDS=++:3,--:1;IMPRECISE;CIPOS=-1,13;CIEND=-65,120;CIPOS95=-10,4;CIEND95=-55,101;SU=4;PE=4;SR=0;ALG=PROD;AF=0.0006537;NSAMP=11;MSQ=25.08;AN=16828;AC=11;NS=8435;AC_Hom=0;AC_Het=11;AC_Hemi=0;MAF=0.000652045;HWE=1;NFAM=11	.
10	104984705	104984714	10	104991628	104991637	95084	146.65	+	-	BND	LOW	95084_1	N	N[10:104991634[	95084_2	N	]10:104984710]N	SVTYPE=BND;POS=104984710;STRANDS=+-:10;CIPOS=-5,4;CIEND=-5,4;CIPOS95=0,0;CIEND95=0,0;MATEID=95084_2;EVENT=95084;SU=10;PE=3;SR=7;ALG=PROD;AF=5.94e-05;NSAMP=1;MSQ=146.65;AN=16834;AC=1;NS=8438;AC_Hom=0;AC_Het=1;AC_Hemi=0;MAF=5.92557e-05;HWE=1;NFAM=1	SVTYPE=BND;POS=104991634;STRANDS=+-:10;CIPOS=-5,4;CIEND=-5,4;CIPOS95=0,0;CIEND95=0,0;MATEID=95084_1;EVENT=95084;SECONDARY;SU=10;PE=3;SR=7;ALG=PROD;AF=5.94e-05;NSAMP=1;MSQ=146.65;AN=16834;AC=1;NS=8438;AC_Hom=0;AC_Het=1;AC_Hemi=0;MAF=5.92557e-05;HWE=1;NFAM=1
10	104984958	104984977	10	104991799	104991813	256827	75.42	-	+	BND	LOW	256827_1	N	]10:104991803]N	256827_2	N	N[10:104984969[	SVTYPE=BND;POS=104984969;STRANDS=-+:7;IMPRECISE;CIPOS=-10,9;CIEND=-4,10;CIPOS95=-3,1;CIEND95=-1,3;MATEID=256827_2;EVENT=256827;SU=7;PE=6;SR=1;ALG=PROD;AF=5.94e-05;NSAMP=1;MSQ=75.17;AN=16834;AC=1;NS=8438;AC_Hom=0;AC_Het=1;AC_Hemi=0;MAF=5.92557e-05;HWE=1;NFAM=1	SVTYPE=BND;POS=104991803;STRANDS=-+:7;IMPRECISE;CIPOS=-4,10;CIEND=-10,9;CIPOS95=-1,3;CIEND95=-3,1;MATEID=256827_1;EVENT=256827;SECONDARY;SU=7;PE=6;SR=1;ALG=PROD;AF=5.94e-05;NSAMP=1;MSQ=75.17;AN=16834;AC=1;NS=8438;AC_Hom=0;AC_Het=1;AC_Hemi=0;MAF=5.92557e-05;HWE=1;NFAM=1
10	104991908	104991917	10	104997979	104997987	95085	284.67	+	-	DEL	PASS	95085	N	<DEL>	.	.	.	SVTYPE=DEL;POS=104991912;SVLEN=-6072;END=104997984;STRANDS=+-:15;CIPOS=-4,5;CIEND=-5,3;CIPOS95=0,0;CIEND95=0,0;SU=15;PE=9;SR=6;ALG=PROD;AF=5.94e-05;NSAMP=1;MSQ=284.67;AN=16834;AC=1;NS=8438;AC_Hom=0;AC_Het=1;AC_Hemi=0;MAF=5.92557e-05;HWE=1;NFAM=1	.
10	104994181	104994199	10	104994507	104994524	95086	12.08	+	-	MEI	PASS	95086	N	<DEL:ME:SINE|Alu|AluSx>	.	.	.	SVTYPE=MEI;POS=104994191;SVLEN=-325;END=104994516;STRANDS=+-:4;IMPRECISE;CIPOS=-10,8;CIEND=-9,8;CIPOS95=-1,0;CIEND95=0,0;SU=4;PE=0;SR=4;ALG=PROD;AF=5.94e-05;NSAMP=1;MSQ=12.05;AN=16834;AC=1;NS=8438;AC_Hom=0;AC_Het=1;AC_Hemi=0;MAF=5.92557e-05;HWE=1;NFAM=1	.
10	104994933	104994953	10	104995303	104995323	95087	4.6	+	-	BND	LOW	95087_1	N	N[10:104995314[	95087_2	N	]10:104994943]N	SVTYPE=BND;POS=104994943;STRANDS=+-:5;CIPOS=-10,10;CIEND=-10,10;CIPOS95=0,0;CIEND95=0,0;MATEID=95087_2;EVENT=95087;SU=5;PE=0;SR=5;ALG=PROD;AF=5.94e-05;NSAMP=1;MSQ=4.6;AN=16834;AC=1;NS=8438;AC_Hom=0;AC_Het=1;AC_Hemi=0;MAF=5.92557e-05;HWE=1;NFAM=1	SVTYPE=BND;POS=104995314;STRANDS=+-:5;CIPOS=-10,10;CIEND=-10,10;CIPOS95=0,0;CIEND95=0,0;MATEID=95087_1;EVENT=95087;SECONDARY;SU=5;PE=0;SR=5;ALG=PROD;AF=5.94e-05;NSAMP=1;MSQ=4.6;AN=16834;AC=1;NS=8438;AC_Hom=0;AC_Het=1;AC_Hemi=0;MAF=5.92557e-05;HWE=1;NFAM=1
10	104996363	104996686	10	104997260	104997508	95088	89.86	+	-	DEL	PASS	95088	N	<DEL>	.	.	.	SVTYPE=DEL;POS=104996373;SVLEN=-1125;END=104997498;STRANDS=+-:5;IMPRECISE;CIPOS=-10,313;CIEND=-238,10;CIPOS95=-2,84;CIEND95=-80,2;SU=5;PE=5;SR=0;ALG=PROD;AF=5.94e-05;NSAMP=1;MSQ=89.86;AN=16834;AC=1;NS=8438;AC_Hom=0;AC_Het=1;AC_Hemi=0;MAF=5.92557e-05;HWE=1;NFAM=1	.
10	104999626	105000014	10	105002655	105002822	95089	419.56	+	-	DEL	PASS	95089	N	<DEL>	.	.	.	SVTYPE=DEL;POS=104999656;SVLEN=-3136;END=105002792;STRANDS=+-:23;IMPRECISE;CIPOS=-30,358;CIEND=-137,30;CIPOS95=-30,37;CIEND95=-32,30;SU=23;PE=23;SR=0;ALG=PROD;AF=0.0001782;NSAMP=3;MSQ=139.85;AN=16834;AC=3;NS=8438;AC_Hom=0;AC_Het=3;AC_Hemi=0;MAF=0.000177767;HWE=1;NFAM=3	.
10	105010664	105010869	10	105011100	105011455	256828	329973.0	-	+	BND	LOW	256828_1	N	]10:105011109]N	256828_2	N	N[10:105010860[	SVTYPE=BND;POS=105010860;STRANDS=-+:5;IMPRECISE;CIPOS=-195,10;CIEND=-9,346;CIPOS95=-100,1;CIEND95=0,129;MATEID=256828_2;EVENT=256828;SU=5;PE=5;SR=0;ALG=PROD;AF=0.4754;NSAMP=7121;MSQ=46.04;AN=16834;AC=8003;NS=8438;AC_Hom=1772;AC_Het=6254;AC_Hemi=0;MAF=0.475587;HWE=0;NFAM=6188	SVTYPE=BND;POS=105011109;STRANDS=-+:5;IMPRECISE;CIPOS=-9,346;CIEND=-195,10;CIPOS95=0,129;CIEND95=-100,1;MATEID=256828_1;EVENT=256828;SECONDARY;SU=5;PE=5;SR=0;ALG=PROD;AF=0.4754;NSAMP=7121;MSQ=46.04;AN=16834;AC=8003;NS=8438;AC_Hom=1772;AC_Het=6254;AC_Hemi=0;MAF=0.475587;HWE=0;NFAM=6188
10	105010768	105011413	11	119518848	119519451	11509	1190.02	+	+	BND	LOW	11509_1	N	N]11:119519000]	11509_2	N	N]10:105010825]	SVTYPE=BND;POS=105010825;STRANDS=++:51;IMPRECISE;CIPOS=-57,588;CIEND=-152,451;CIPOS95=-57,108;CIEND95=-104,104;MATEID=11509_2;EVENT=11509;SU=51;PE=51;SR=0;ALG=SUM;AF=0.003327;NSAMP=56;MSQ=19.93;AN=16834;AC=56;NS=8438;AC_Hom=0;AC_Het=56;AC_Hemi=0;MAF=0.00331832;HWE=1;NFAM=56	SVTYPE=BND;POS=119519000;STRANDS=++:51;IMPRECISE;CIPOS=-152,451;CIEND=-57,588;CIPOS95=-104,104;CIEND95=-57,108;MATEID=11509_1;EVENT=11509;SECONDARY;SU=51;PE=51;SR=0;ALG=SUM;AF=0.003327;NSAMP=56;MSQ=19.93;AN=16834;AC=56;NS=8438;AC_Hom=0;AC_Het=56;AC_Hemi=0;MAF=0.00331832;HWE=1;NFAM=56
10	105010842	105011264	22	43896220	43896576	13877	20.34	+	+	BND	LOW	13877_1	N	N]22:43896230]	13877_2	N	N]10:105010852]	SVTYPE=BND;POS=105010852;STRANDS=++:5;IMPRECISE;CIPOS=-10,412;CIEND=-10,346;CIPOS95=-1,119;CIEND95=-2,87;MATEID=13877_2;EVENT=13877;SU=5;PE=5;SR=0;ALG=PROD;AF=0.0001188;NSAMP=2;MSQ=8.36;AN=16834;AC=2;NS=8438;AC_Hom=0;AC_Het=2;AC_Hemi=0;MAF=0.000118511;HWE=1;NFAM=2	SVTYPE=BND;POS=43896230;STRANDS=++:5;IMPRECISE;CIPOS=-10,346;CIEND=-10,412;CIPOS95=-2,87;CIEND95=-1,119;MATEID=13877_1;EVENT=13877;SECONDARY;SU=5;PE=5;SR=0;ALG=PROD;AF=0.0001188;NSAMP=2;MSQ=8.36;AN=16834;AC=2;NS=8438;AC_Hom=0;AC_Het=2;AC_Hemi=0;MAF=0.000118511;HWE=1;NFAM=2
10	105038023	105038491	10	105047710	105048119	95091	20.57	+	-	BND	LOW	95091_1	N	N[10:105048110[	95091_2	N	]10:105038033]N	SVTYPE=BND;POS=105038033;STRANDS=+-:4;IMPRECISE;CIPOS=-10,458;CIEND=-399,10;CIPOS95=0,160;CIEND95=-146,0;MATEID=95091_2;EVENT=95091;SU=4;PE=4;SR=0;ALG=PROD;AF=5.94e-05;NSAMP=1;MSQ=20.57;AN=16834;AC=1;NS=8438;AC_Hom=0;AC_Het=1;AC_Hemi=0;MAF=5.92557e-05;HWE=1;NFAM=1	SVTYPE=BND;POS=105048110;STRANDS=+-:4;IMPRECISE;CIPOS=-399,10;CIEND=-10,458;CIPOS95=-146,0;CIEND95=0,160;MATEID=95091_1;EVENT=95091;SECONDARY;SU=4;PE=4;SR=0;ALG=PROD;AF=5.94e-05;NSAMP=1;MSQ=20.57;AN=16834;AC=1;NS=8438;AC_Hom=0;AC_Het=1;AC_Hemi=0;MAF=5.92557e-05;HWE=1;NFAM=1
10	105038027	105038040	10	105046777	105046797	95090	194.49	+	-	BND	LOW	95090_1	N	N[10:105046788[	95090_2	N	]10:105038034]N	SVTYPE=BND;POS=105038034;STRANDS=+-:14;CIPOS=-7,6;CIEND=-10,10;CIPOS95=0,0;CIEND95=0,0;MATEID=95090_2;EVENT=95090;SU=14;PE=9;SR=5;ALG=PROD;AF=5.94e-05;NSAMP=1;MSQ=194.49;AN=16834;AC=1;NS=8438;AC_Hom=0;AC_Het=1;AC_Hemi=0;MAF=5.92557e-05;HWE=1;NFAM=1	SVTYPE=BND;POS=105046788;STRANDS=+-:14;CIPOS=-10,10;CIEND=-7,6;CIPOS95=0,0;CIEND95=0,0;MATEID=95090_1;EVENT=95090;SECONDARY;SU=14;PE=9;SR=5;ALG=PROD;AF=5.94e-05;NSAMP=1;MSQ=194.49;AN=16834;AC=1;NS=8438;AC_Hom=0;AC_Het=1;AC_Hemi=0;MAF=5.92557e-05;HWE=1;NFAM=1
10	105038682	105038699	11	41591611	41591628	11510	469.88	+	+	BND	LOW	11510_1	N	N]11:41591620]	11510_2	N	N]10:105038691]	SVTYPE=BND;POS=105038691;STRANDS=++:16;CIPOS=-9,8;CIEND=-9,8;CIPOS95=0,0;CIEND95=0,0;MATEID=11510_2;EVENT=11510;SU=16;PE=0;SR=16;ALG=PROD;AF=0.001129;NSAMP=19;MSQ=23.3;AN=16834;AC=19;NS=8438;AC_Hom=0;AC_Het=19;AC_Hemi=0;MAF=0.00112586;HWE=1;NFAM=19	SVTYPE=BND;POS=41591620;STRANDS=++:16;CIPOS=-9,8;CIEND=-9,8;CIPOS95=0,0;CIEND95=0,0;MATEID=11510_1;EVENT=11510;SECONDARY;SU=16;PE=0;SR=16;ALG=PROD;AF=0.001129;NSAMP=19;MSQ=23.3;AN=16834;AC=19;NS=8438;AC_Hom=0;AC_Het=19;AC_Hemi=0;MAF=0.00112586;HWE=1;NFAM=19
10	105043574	105043788	10	105044997	105045324	256829	215.87	-	+	DUP	PASS	256829	N	<DUP>	.	.	.	SVTYPE=DUP;POS=105043758;SVLEN=1269;END=105045027;STRANDS=-+:19;IMPRECISE;CIPOS=-184,30;CIEND=-30,297;CIPOS95=-27,27;CIEND95=-30,62;SU=19;PE=19;SR=0;ALG=PROD;AF=0.0001188;NSAMP=2;MSQ=107.55;AN=16834;AC=2;NS=8438;AC_Hom=0;AC_Het=2;AC_Hemi=0;MAF=0.000118511;HWE=1;NFAM=2	.
10	105046911	105046922	10	105048106	105048112	95092	140.58	+	-	BND	LOW	95092_1	N	N[10:105048110[	95092_2	N	]10:105046917]N	SVTYPE=BND;POS=105046917;STRANDS=+-:11;CIPOS=-6,5;CIEND=-3,3;CIPOS95=0,0;CIEND95=0,0;MATEID=95092_2;EVENT=95092;SU=11;PE=1;SR=10;ALG=PROD;AF=5.94e-05;NSAMP=1;MSQ=140.58;AN=16834;AC=1;NS=8438;AC_Hom=0;AC_Het=1;AC_Hemi=0;MAF=5.92557e-05;HWE=1;NFAM=1	SVTYPE=BND;POS=105048110;STRANDS=+-:11;CIPOS=-3,3;CIEND=-6,5;CIPOS95=0,0;CIEND95=0,0;MATEID=95092_1;EVENT=95092;SECONDARY;SU=11;PE=1;SR=10;ALG=PROD;AF=5.94e-05;NSAMP=1;MSQ=140.58;AN=16834;AC=1;NS=8438;AC_Hom=0;AC_Het=1;AC_Hemi=0;MAF=5.92557e-05;HWE=1;NFAM=1
10	105051922	105052161	10	105053221	105053606	256830	566.29	-	+	BND	LOW	256830_1	N	]10:105053229]N	256830_2	N	N[10:105052152[	SVTYPE=BND;POS=105052152;STRANDS=-+:9;IMPRECISE;CIPOS=-229,10;CIEND=-8,377;CIPOS95=-67,1;CIEND95=0,137;MATEID=256830_2;EVENT=256830;SU=9;PE=9;SR=0;ALG=PROD;AF=0.001782;NSAMP=30;MSQ=13.04;AN=16834;AC=30;NS=8438;AC_Hom=0;AC_Het=31;AC_Hemi=0;MAF=0.00183693;HWE=1;NFAM=30	SVTYPE=BND;POS=105053229;STRANDS=-+:9;IMPRECISE;CIPOS=-8,377;CIEND=-229,10;CIPOS95=0,137;CIEND95=-67,1;MATEID=256830_1;EVENT=256830;SECONDARY;SU=9;PE=9;SR=0;ALG=PROD;AF=0.001782;NSAMP=30;MSQ=13.04;AN=16834;AC=30;NS=8438;AC_Hom=0;AC_Het=31;AC_Hemi=0;MAF=0.00183693;HWE=1;NFAM=30
10	105052151	105052169	10	105053075	105053087	95093	179.33	+	-	BND	LOW	95093_1	N	N[10:105053085[	95093_2	N	]10:105052159]N	SVTYPE=BND;POS=105052159;STRANDS=+-:11;CIPOS=-8,10;CIEND=-9,3;CIPOS95=0,0;CIEND95=0,0;MATEID=95093_2;EVENT=95093;SU=11;PE=7;SR=4;ALG=PROD;AF=5.94e-05;NSAMP=1;MSQ=179.33;AN=16834;AC=1;NS=8438;AC_Hom=0;AC_Het=1;AC_Hemi=0;MAF=5.92557e-05;HWE=1;NFAM=1	SVTYPE=BND;POS=105053085;STRANDS=+-:11;CIPOS=-9,3;CIEND=-8,10;CIPOS95=0,0;CIEND95=0,0;MATEID=95093_1;EVENT=95093;SECONDARY;SU=11;PE=7;SR=4;ALG=PROD;AF=5.94e-05;NSAMP=1;MSQ=179.33;AN=16834;AC=1;NS=8438;AC_Hom=0;AC_Het=1;AC_Hemi=0;MAF=5.92557e-05;HWE=1;NFAM=1
10	105053352	105053459	10	105053897	105054032	95097	643831.0	+	-	DEL	PASS	95097	N	<DEL>	.	.	.	SVTYPE=DEL;POS=105053402;SVLEN=-580;END=105053982;STRANDS=+-:12;IMPRECISE;CIPOS=-50,57;CIEND=-85,50;CIPOS95=-8,8;CIEND95=-17,17;SU=12;PE=12;SR=0;ALG=PROD;AF=0.1766;NSAMP=2549;MSQ=251.82;RETAINED;AN=16834;AC=2973;NS=8438;AC_Hom=854;AC_Het=2129;AC_Hemi=0;MAF=0.17676;HWE=3.45991e-31;NFAM=2147	.
10	105059276	105059573	19	19667096	19667586	13402	577.16	+	-	BND	LOW	13402_1	N	N[19:19667557[	13402_2	N	]10:105059326]N	SVTYPE=BND;POS=105059326;STRANDS=+-:23;IMPRECISE;CIPOS=-50,247;CIEND=-460,30;CIPOS95=-21,21;CIEND95=-105,30;MATEID=13402_2;EVENT=13402;SU=23;PE=23;SR=0;ALG=PROD;AF=0.00196;NSAMP=33;MSQ=16.53;AN=16834;AC=33;NS=8438;AC_Hom=0;AC_Het=33;AC_Hemi=0;MAF=0.00195544;HWE=1;NFAM=32	SVTYPE=BND;POS=19667557;STRANDS=+-:23;IMPRECISE;CIPOS=-460,30;CIEND=-50,247;CIPOS95=-105,30;CIEND95=-21,21;MATEID=13402_1;EVENT=13402;SECONDARY;SU=23;PE=23;SR=0;ALG=PROD;AF=0.00196;NSAMP=33;MSQ=16.53;AN=16834;AC=33;NS=8438;AC_Hom=0;AC_Het=33;AC_Hemi=0;MAF=0.00195544;HWE=1;NFAM=32
10	105069856	105070144	10	105070886	105071037	95099	857.09	+	-	DEL	PASS	95099	N	<DEL>	.	.	.	SVTYPE=DEL;POS=105069886;SVLEN=-1121;END=105071007;STRANDS=+-:42;IMPRECISE;CIPOS=-30,258;CIEND=-121,30;CIPOS95=-23,23;CIEND95=-21,21;SU=42;PE=42;SR=0;ALG=PROD;AF=0.000297;NSAMP=5;MSQ=171.42;AN=16834;AC=5;NS=8438;AC_Hom=0;AC_Het=5;AC_Hemi=0;MAF=0.000296279;HWE=1;NFAM=5	.
10	105071604	105071621	10	105071867	105071884	95100	77.81	+	-	BND	LOW	95100_1	N	N[10:105071877[	95100_2	N	]10:105071613]N	SVTYPE=BND;POS=105071613;STRANDS=+-:4;CIPOS=-9,8;CIEND=-9,8;CIPOS95=0,0;CIEND95=0,0;MATEID=95100_2;EVENT=95100;SU=4;PE=0;SR=4;ALG=PROD;AF=0.0004752;NSAMP=8;MSQ=7.15;AN=16834;AC=8;NS=8438;AC_Hom=0;AC_Het=8;AC_Hemi=0;MAF=0.000474046;HWE=1;NFAM=8	SVTYPE=BND;POS=105071877;STRANDS=+-:4;CIPOS=-9,8;CIEND=-9,8;CIPOS95=0,0;CIEND95=0,0;MATEID=95100_1;EVENT=95100;SECONDARY;SU=4;PE=0;SR=4;ALG=PROD;AF=0.0004752;NSAMP=8;MSQ=7.15;AN=16834;AC=8;NS=8438;AC_Hom=0;AC_Het=8;AC_Hemi=0;MAF=0.000474046;HWE=1;NFAM=8
10	105088750	105088835	10	105089010	105089101	95101	212.6	+	-	BND	LOW	95101_1	N	N[10:105089057[	95101_2	N	]10:105088790]N	SVTYPE=BND;POS=105088790;STRANDS=+-:25;CIPOS=-40,45;CIEND=-46,45;CIPOS95=0,0;CIEND95=0,0;MATEID=95101_2;EVENT=95101;SU=25;PE=0;SR=25;ALG=PROD;AF=0.0003564;NSAMP=6;MSQ=30.83;AN=16834;AC=6;NS=8438;AC_Hom=0;AC_Het=6;AC_Hemi=0;MAF=0.000355534;HWE=1;NFAM=6	SVTYPE=BND;POS=105089057;STRANDS=+-:25;CIPOS=-46,45;CIEND=-40,45;CIPOS95=0,0;CIEND95=0,0;MATEID=95101_1;EVENT=95101;SECONDARY;SU=25;PE=0;SR=25;ALG=PROD;AF=0.0003564;NSAMP=6;MSQ=30.83;AN=16834;AC=6;NS=8438;AC_Hom=0;AC_Het=6;AC_Hemi=0;MAF=0.000355534;HWE=1;NFAM=6
10	105089629	105089648	10	105138545	105138561	256831	89.11	-	+	DUP	PASS	256831	N	<DUP>	.	.	.	SVTYPE=DUP;POS=105089639;SVLEN=48912;END=105138551;STRANDS=-+:11;IMPRECISE;CIPOS=-10,9;CIEND=-6,10;CIPOS95=-3,1;CIEND95=-2,3;SU=11;PE=10;SR=1;ALG=PROD;AF=5.94e-05;NSAMP=1;MSQ=87.64;AN=16834;AC=1;NS=8438;AC_Hom=0;AC_Het=1;AC_Hemi=0;MAF=5.92557e-05;HWE=1;NFAM=1	.
10	105097539	105097539	10	105097836	105097836	95102	3.57947e+06	+	-	MEI	PASS	95102	N	<DEL:ME:SINE|Alu|AluYa5>	.	.	.	SVTYPE=MEI;POS=105097539;SVLEN=-297;END=105097836;STRANDS=+-:46988;CIPOS=0,0;CIEND=0,0;CIPOS95=0,0;CIEND95=0,0;SU=46988;PE=18069;SR=28919;ALG=PROD;AF=0.4696;NSAMP=5983;MSQ=597.01;AN=16834;AC=7905;NS=8438;AC_Hom=3852;AC_Het=4071;AC_Hemi=0;MAF=0.469483;HWE=0.00391568;NFAM=5264	.
10	105097574	105097751	10	105098282	105098603	256832	478.89	-	+	BND	LOW	256832_1	N	]10:105098292]N	256832_2	N	N[10:105097742[	SVTYPE=BND;POS=105097742;STRANDS=-+:8;IMPRECISE;CIPOS=-167,10;CIEND=-10,311;CIPOS95=-76,2;CIEND95=-2,81;MATEID=256832_2;EVENT=256832;SU=8;PE=8;SR=0;ALG=PROD;AF=0.001842;NSAMP=31;MSQ=8.54;AN=16834;AC=31;NS=8438;AC_Hom=0;AC_Het=31;AC_Hemi=0;MAF=0.00183693;HWE=1;NFAM=31	SVTYPE=BND;POS=105098292;STRANDS=-+:8;IMPRECISE;CIPOS=-10,311;CIEND=-167,10;CIPOS95=-2,81;CIEND95=-76,2;MATEID=256832_1;EVENT=256832;SECONDARY;SU=8;PE=8;SR=0;ALG=PROD;AF=0.001842;NSAMP=31;MSQ=8.54;AN=16834;AC=31;NS=8438;AC_Hom=0;AC_Het=31;AC_Hemi=0;MAF=0.00183693;HWE=1;NFAM=31
10	105101738	105101758	10	105102021	105102035	95103	75.92	+	-	BND	LOW	95103_1	N	N[10:105102030[	95103_2	N	]10:105101748]N	SVTYPE=BND;POS=105101748;STRANDS=+-:5;IMPRECISE;CIPOS=-10,10;CIEND=-8,6;CIPOS95=0,0;CIEND95=-1,0;MATEID=95103_2;EVENT=95103;SU=5;PE=0;SR=5;ALG=PROD;AF=0.000297;NSAMP=5;MSQ=13.11;AN=16834;AC=5;NS=8438;AC_Hom=0;AC_Het=5;AC_Hemi=0;MAF=0.000296279;HWE=1;NFAM=5	SVTYPE=BND;POS=105102030;STRANDS=+-:5;IMPRECISE;CIPOS=-8,6;CIEND=-10,10;CIPOS95=-1,0;CIEND95=0,0;MATEID=95103_1;EVENT=95103;SECONDARY;SU=5;PE=0;SR=5;ALG=PROD;AF=0.000297;NSAMP=5;MSQ=13.11;AN=16834;AC=5;NS=8438;AC_Hom=0;AC_Het=5;AC_Hemi=0;MAF=0.000296279;HWE=1;NFAM=5
10	105102963	105103274	10	105104082	105104302	95104	1046.25	+	-	DEL	PASS	95104	N	<DEL>	.	.	.	SVTYPE=DEL;POS=105102979;SVLEN=-1273;END=105104252;STRANDS=+-:52;IMPRECISE;CIPOS=-16,295;CIEND=-170,50;CIPOS95=-16,18;CIEND95=-14,14;SU=52;PE=52;SR=0;ALG=PROD;AF=0.0004752;NSAMP=8;MSQ=130.65;AN=16834;AC=8;NS=8438;AC_Hom=0;AC_Het=8;AC_Hemi=0;MAF=0.000474046;HWE=1;NFAM=8	.
10	105103489	105103908	10	105105302	105105406	95105	461.64	+	-	DEL	PASS	95105	N	<DEL>	.	.	.	SVTYPE=DEL;POS=105103499;SVLEN=-1897;END=105105396;STRANDS=+-:20;IMPRECISE;CIPOS=-10,409;CIEND=-94,10;CIPOS95=-2,46;CIEND95=-34,3;SU=20;PE=20;SR=0;ALG=PROD;AF=5.94e-05;NSAMP=1;MSQ=461.64;AN=16834;AC=1;NS=8438;AC_Hom=0;AC_Het=1;AC_Hemi=0;MAF=5.92557e-05;HWE=1;NFAM=1	.
10	105105581	105106111	21	16057014	16057255	13698	47.71	-	-	BND	LOW	13698_1	N	[21:16057206[N	13698_2	N	[10:105106062[N	SVTYPE=BND;POS=105106062;STRANDS=--:6;IMPRECISE;CIPOS=-480,50;CIEND=-191,50;CIPOS95=-139,50;CIEND95=-63,50;MATEID=13698_2;EVENT=13698;SU=6;PE=6;SR=0;ALG=PROD;AF=5.94e-05;NSAMP=1;MSQ=47.71;AN=16834;AC=1;NS=8438;AC_Hom=0;AC_Het=1;AC_Hemi=0;MAF=5.92557e-05;HWE=1;NFAM=1	SVTYPE=BND;POS=16057206;STRANDS=--:6;IMPRECISE;CIPOS=-191,50;CIEND=-480,50;CIPOS95=-63,50;CIEND95=-139,50;MATEID=13698_1;EVENT=13698;SECONDARY;SU=6;PE=6;SR=0;ALG=PROD;AF=5.94e-05;NSAMP=1;MSQ=47.71;AN=16834;AC=1;NS=8438;AC_Hom=0;AC_Het=1;AC_Hemi=0;MAF=5.92557e-05;HWE=1;NFAM=1
10	105105688	105105942	10	105106349	105106861	256833	4397.84	-	+	BND	LOW	256833_1	N	]10:105106356]N	256833_2	N	N[10:105105933[	SVTYPE=BND;POS=105105933;STRANDS=-+:6;IMPRECISE;CIPOS=-244,10;CIEND=-7,505;CIPOS95=-115,2;CIEND95=0,182;MATEID=256833_2;EVENT=256833;SU=6;PE=6;SR=0;ALG=PROD;AF=0.02073;NSAMP=349;MSQ=10.55;AN=16834;AC=349;NS=8438;AC_Hom=0;AC_Het=350;AC_Hemi=0;MAF=0.0207395;HWE=0.0534458;NFAM=348	SVTYPE=BND;POS=105106356;STRANDS=-+:6;IMPRECISE;CIPOS=-7,505;CIEND=-244,10;CIPOS95=0,182;CIEND95=-115,2;MATEID=256833_1;EVENT=256833;SECONDARY;SU=6;PE=6;SR=0;ALG=PROD;AF=0.02073;NSAMP=349;MSQ=10.55;AN=16834;AC=349;NS=8438;AC_Hom=0;AC_Het=350;AC_Hemi=0;MAF=0.0207395;HWE=0.0534458;NFAM=348
10	105106182	105106621	21	16057154	16057543	13699	110.71	+	+	BND	LOW	13699_1	N	N]21:16057204]	13699_2	N	N]10:105106232]	SVTYPE=BND;POS=105106232;STRANDS=++:7;IMPRECISE;CIPOS=-50,389;CIEND=-50,339;CIPOS95=-50,120;CIEND95=-50,75;MATEID=13699_2;EVENT=13699;SU=7;PE=7;SR=0;ALG=PROD;AF=5.94e-05;NSAMP=1;MSQ=110.71;AN=16834;AC=1;NS=8438;AC_Hom=0;AC_Het=1;AC_Hemi=0;MAF=5.92557e-05;HWE=1;NFAM=1	SVTYPE=BND;POS=16057204;STRANDS=++:7;IMPRECISE;CIPOS=-50,339;CIEND=-50,389;CIPOS95=-50,75;CIEND95=-50,120;MATEID=13699_1;EVENT=13699;SECONDARY;SU=7;PE=7;SR=0;ALG=PROD;AF=5.94e-05;NSAMP=1;MSQ=110.71;AN=16834;AC=1;NS=8438;AC_Hom=0;AC_Het=1;AC_Hemi=0;MAF=5.92557e-05;HWE=1;NFAM=1
10	105116480	105116526	10	105122531	105122569	95106	1178.08	+	-	DEL	PASS	95106	N	<DEL>	.	.	.	SVTYPE=DEL;POS=105116503;SVLEN=-6045;END=105122548;STRANDS=+-:44;IMPRECISE;CIPOS=-23,23;CIEND=-17,21;CIPOS95=0,0;CIEND95=-3,3;SU=44;PE=31;SR=13;ALG=PROD;AF=0.0001188;NSAMP=2;MSQ=589.04;AN=16834;AC=2;NS=8438;AC_Hom=0;AC_Het=2;AC_Hemi=0;MAF=0.000118511;HWE=1;NFAM=1	.
10	105116828	105116845	10	105117161	105117173	95107	12.13	+	-	BND	LOW	95107_1	N	N[10:105117164[	95107_2	N	]10:105116837]N	SVTYPE=BND;POS=105116837;STRANDS=+-:4;IMPRECISE;CIPOS=-9,8;CIEND=-2,10;CIPOS95=0,0;CIEND95=0,1;MATEID=95107_2;EVENT=95107;SU=4;PE=0;SR=4;ALG=PROD;AF=5.94e-05;NSAMP=1;MSQ=12.05;AN=16834;AC=1;NS=8438;AC_Hom=0;AC_Het=1;AC_Hemi=0;MAF=5.92557e-05;HWE=1;NFAM=1	SVTYPE=BND;POS=105117164;STRANDS=+-:4;IMPRECISE;CIPOS=-2,10;CIEND=-9,8;CIPOS95=0,1;CIEND95=0,0;MATEID=95107_1;EVENT=95107;SECONDARY;SU=4;PE=0;SR=4;ALG=PROD;AF=5.94e-05;NSAMP=1;MSQ=12.05;AN=16834;AC=1;NS=8438;AC_Hom=0;AC_Het=1;AC_Hemi=0;MAF=5.92557e-05;HWE=1;NFAM=1
10	105118529	105118816	10	105118881	105119175	95108	450.5	+	-	BND	LOW	95108_1	N	N[10:105119133[	95108_2	N	]10:105118569]N	SVTYPE=BND;POS=105118569;STRANDS=+-:22;IMPRECISE;CIPOS=-40,247;CIEND=-251,43;CIPOS95=-22,22;CIEND95=-40,40;MATEID=95108_2;EVENT=95108;SU=22;PE=22;SR=0;ALG=PROD;AF=0.0003564;NSAMP=6;MSQ=72.72;AN=16834;AC=6;NS=8438;AC_Hom=0;AC_Het=6;AC_Hemi=0;MAF=0.000355534;HWE=1;NFAM=6	SVTYPE=BND;POS=105119133;STRANDS=+-:22;IMPRECISE;CIPOS=-251,43;CIEND=-40,247;CIPOS95=-40,40;CIEND95=-22,22;MATEID=95108_1;EVENT=95108;SECONDARY;SU=22;PE=22;SR=0;ALG=PROD;AF=0.0003564;NSAMP=6;MSQ=72.72;AN=16834;AC=6;NS=8438;AC_Hom=0;AC_Het=6;AC_Hemi=0;MAF=0.000355534;HWE=1;NFAM=6
10	105123959	105123976	10	105124258	105124275	95109	14.27	+	-	MEI	PASS	95109	N	<DEL:ME:SINE|Alu|AluSg>	.	.	.	SVTYPE=MEI;POS=105123968;SVLEN=-299;END=105124267;STRANDS=+-:4;IMPRECISE;CIPOS=-9,8;CIEND=-9,8;CIPOS95=0,1;CIEND95=0,0;SU=4;PE=0;SR=4;ALG=PROD;AF=5.94e-05;NSAMP=1;MSQ=9.3;AN=16834;AC=1;NS=8438;AC_Hom=0;AC_Het=1;AC_Hemi=0;MAF=5.92557e-05;HWE=1;NFAM=1	.
10	105126089	105126434	10	105126287	105126488	95110	242.7	+	-	DEL	PASS	95110	N	<DEL>	.	.	.	SVTYPE=DEL;POS=105126099;SVLEN=-379;END=105126478;STRANDS=+-:5;IMPRECISE;CIPOS=-10,335;CIEND=-191,10;CIPOS95=-2,101;CIEND95=-84,2;SU=5;PE=5;SR=0;ALG=PROD;AF=0.0001188;NSAMP=2;MSQ=121.33;AN=16834;AC=2;NS=8438;AC_Hom=0;AC_Het=2;AC_Hemi=0;MAF=0.000118511;HWE=1;NFAM=2	.
10	105132216	105132552	10	105135750	105135914	95112	125.87	+	-	DEL	PASS	95112	N	<DEL>	.	.	.	SVTYPE=DEL;POS=105132226;SVLEN=-3678;END=105135904;STRANDS=+-:7;IMPRECISE;CIPOS=-10,326;CIEND=-154,10;CIPOS95=-2,82;CIEND95=-66,2;SU=7;PE=7;SR=0;ALG=PROD;AF=5.94e-05;NSAMP=1;MSQ=125.87;AN=16834;AC=1;NS=8438;AC_Hom=0;AC_Het=1;AC_Hemi=0;MAF=5.92557e-05;HWE=1;NFAM=1	.
10	105132596	105132616	10	105132877	105132891	95113	108.36	+	-	BND	LOW	95113_1	N	N[10:105132885[	95113_2	N	]10:105132606]N	SVTYPE=BND;POS=105132606;STRANDS=+-:5;IMPRECISE;CIPOS=-10,10;CIEND=-7,7;CIPOS95=0,0;CIEND95=0,1;MATEID=95113_2;EVENT=95113;SU=5;PE=0;SR=5;ALG=PROD;AF=0.0001782;NSAMP=3;MSQ=33.21;AN=16834;AC=3;NS=8438;AC_Hom=0;AC_Het=3;AC_Hemi=0;MAF=0.000177767;HWE=1;NFAM=3	SVTYPE=BND;POS=105132885;STRANDS=+-:5;IMPRECISE;CIPOS=-7,7;CIEND=-10,10;CIPOS95=0,1;CIEND95=0,0;MATEID=95113_1;EVENT=95113;SECONDARY;SU=5;PE=0;SR=5;ALG=PROD;AF=0.0001782;NSAMP=3;MSQ=33.21;AN=16834;AC=3;NS=8438;AC_Hom=0;AC_Het=3;AC_Hemi=0;MAF=0.000177767;HWE=1;NFAM=3
10	105149273	105149562	10	105149560	105149708	95114	323.7	+	-	DEL	PASS	95114	N	<DEL>	.	.	.	SVTYPE=DEL;POS=105149283;SVLEN=-415;END=105149698;STRANDS=+-:11;IMPRECISE;CIPOS=-10,279;CIEND=-138,10;CIPOS95=-2,56;CIEND95=-66,2;SU=11;PE=11;SR=0;ALG=PROD;AF=5.94e-05;NSAMP=1;MSQ=323.68;AN=16834;AC=1;NS=8438;AC_Hom=0;AC_Het=1;AC_Hemi=0;MAF=5.92557e-05;HWE=1;NFAM=1	.
10	105150035	105150273	10	105221680	105221978	256834	99.64	-	+	DUP	PASS	256834	N	<DUP>	.	.	.	SVTYPE=DUP;POS=105150263;SVLEN=71427;END=105221690;STRANDS=-+:9;IMPRECISE;CIPOS=-228,10;CIEND=-10,288;CIPOS95=-81,2;CIEND95=-2,75;SU=9;PE=9;SR=0;ALG=PROD;AF=0.0001188;NSAMP=2;MSQ=48.68;AN=16834;AC=2;NS=8438;AC_Hom=0;AC_Het=2;AC_Hemi=0;MAF=0.000118511;HWE=1;NFAM=1	.
10	105156181	105156238	X	133329069	133329126	14285	58.81	+	+	BND	LOW	14285_1	N	N]X:133329098]	14285_2	N	N]10:105156210]	SVTYPE=BND;POS=105156210;STRANDS=++:12;CIPOS=-29,28;CIEND=-29,28;CIPOS95=0,0;CIEND95=0,0;MATEID=14285_2;EVENT=14285;SU=12;PE=0;SR=12;ALG=PROD;AF=0.0002376;NSAMP=4;MSQ=14.7;AN=16834;AC=4;NS=8438;AC_Hom=0;AC_Het=4;AC_Hemi=0;MAF=0.000237023;HWE=1;NFAM=4	SVTYPE=BND;POS=133329098;STRANDS=++:12;CIPOS=-29,28;CIEND=-29,28;CIPOS95=0,0;CIEND95=0,0;MATEID=14285_1;EVENT=14285;SECONDARY;SU=12;PE=0;SR=12;ALG=PROD;AF=0.0002376;NSAMP=4;MSQ=14.7;AN=16834;AC=4;NS=8438;AC_Hom=0;AC_Het=4;AC_Hemi=0;MAF=0.000237023;HWE=1;NFAM=4
10	105156200	105156220	11	113613001	113613021	11511	59.86	+	+	BND	LOW	11511_1	N	N]11:113613011]	11511_2	N	N]10:105156210]	SVTYPE=BND;POS=105156210;STRANDS=++:5;CIPOS=-10,10;CIEND=-10,10;CIPOS95=0,0;CIEND95=0,0;MATEID=11511_2;EVENT=11511;SU=5;PE=0;SR=5;ALG=PROD;AF=5.94e-05;NSAMP=1;MSQ=59.86;AN=16834;AC=1;NS=8438;AC_Hom=0;AC_Het=1;AC_Hemi=0;MAF=5.92557e-05;HWE=1;NFAM=1	SVTYPE=BND;POS=113613011;STRANDS=++:5;CIPOS=-10,10;CIEND=-10,10;CIPOS95=0,0;CIEND95=0,0;MATEID=11511_1;EVENT=11511;SECONDARY;SU=5;PE=0;SR=5;ALG=PROD;AF=5.94e-05;NSAMP=1;MSQ=59.86;AN=16834;AC=1;NS=8438;AC_Hom=0;AC_Het=1;AC_Hemi=0;MAF=5.92557e-05;HWE=1;NFAM=1
10	105162246	105162263	10	105162522	105162539	95115	44.38	+	-	BND	LOW	95115_1	N	N[10:105162532[	95115_2	N	]10:105162255]N	SVTYPE=BND;POS=105162255;STRANDS=+-:4;CIPOS=-9,8;CIEND=-9,8;CIPOS95=0,0;CIEND95=0,0;MATEID=95115_2;EVENT=95115;SU=4;PE=0;SR=4;ALG=PROD;AF=0.0001782;NSAMP=3;MSQ=11.17;AN=16834;AC=3;NS=8438;AC_Hom=0;AC_Het=3;AC_Hemi=0;MAF=0.000177767;HWE=1;NFAM=3	SVTYPE=BND;POS=105162532;STRANDS=+-:4;CIPOS=-9,8;CIEND=-9,8;CIPOS95=0,0;CIEND95=0,0;MATEID=95115_1;EVENT=95115;SECONDARY;SU=4;PE=0;SR=4;ALG=PROD;AF=0.0001782;NSAMP=3;MSQ=11.17;AN=16834;AC=3;NS=8438;AC_Hom=0;AC_Het=3;AC_Hemi=0;MAF=0.000177767;HWE=1;NFAM=3
10	105178926	105178943	10	105179089	105179105	256835	47.69	-	+	BND	LOW	256835_1	N	]10:105179098]N	256835_2	N	N[10:105178936[	SVTYPE=BND;POS=105178936;STRANDS=-+:4;IMPRECISE;CIPOS=-9,8;CIEND=-9,7;CIPOS95=0,0;CIEND95=-1,0;MATEID=256835_2;EVENT=256835;SU=4;PE=0;SR=4;ALG=PROD;AF=5.94e-05;NSAMP=1;MSQ=42.46;AN=16834;AC=1;NS=8438;AC_Hom=0;AC_Het=1;AC_Hemi=0;MAF=5.92557e-05;HWE=1;NFAM=1	SVTYPE=BND;POS=105179098;STRANDS=-+:4;IMPRECISE;CIPOS=-9,7;CIEND=-9,8;CIPOS95=-1,0;CIEND95=0,0;MATEID=256835_1;EVENT=256835;SECONDARY;SU=4;PE=0;SR=4;ALG=PROD;AF=5.94e-05;NSAMP=1;MSQ=42.46;AN=16834;AC=1;NS=8438;AC_Hom=0;AC_Het=1;AC_Hemi=0;MAF=5.92557e-05;HWE=1;NFAM=1
10	105180600	105180617	10	105180926	105180943	95116	14.96	+	-	MEI	PASS	95116	N	<DEL:ME:SINE|Alu|AluSg>	.	.	.	SVTYPE=MEI;POS=105180609;SVLEN=-326;END=105180935;STRANDS=+-:4;CIPOS=-9,8;CIEND=-9,8;CIPOS95=0,0;CIEND95=0,0;SU=4;PE=0;SR=4;ALG=PROD;AF=5.94e-05;NSAMP=1;MSQ=14.92;AN=16834;AC=1;NS=8438;AC_Hom=0;AC_Het=1;AC_Hemi=0;MAF=5.92557e-05;HWE=1;NFAM=1	.
10	105191077	105191137	10	105191180	105191240	95117	515.35	+	-	BND	PASS	95117_1	N	N[10:105191211[	95117_2	N	]10:105191107]N	SVTYPE=BND;POS=105191107;STRANDS=+-:20;CIPOS=-30,30;CIEND=-30,30;CIPOS95=0,0;CIEND95=0,0;MATEID=95117_2;EVENT=95117;SU=20;PE=0;SR=20;ALG=PROD;AF=0.0001188;NSAMP=2;MSQ=257.65;AN=16834;AC=2;NS=8438;AC_Hom=0;AC_Het=2;AC_Hemi=0;MAF=0.000118511;HWE=1;NFAM=2	SVTYPE=BND;POS=105191211;STRANDS=+-:20;CIPOS=-30,30;CIEND=-30,30;CIPOS95=0,0;CIEND95=0,0;MATEID=95117_1;EVENT=95117;SECONDARY;SU=20;PE=0;SR=20;ALG=PROD;AF=0.0001188;NSAMP=2;MSQ=257.65;AN=16834;AC=2;NS=8438;AC_Hom=0;AC_Het=2;AC_Hemi=0;MAF=0.000118511;HWE=1;NFAM=2
10	105208302	105208310	10	105213497	105213506	95118	407.66	+	-	DEL	PASS	95118	N	<DEL>	.	.	.	SVTYPE=DEL;POS=105208306;SVLEN=-5197;END=105213503;STRANDS=+-:17;CIPOS=-4,4;CIEND=-6,3;CIPOS95=0,0;CIEND95=0,0;SU=17;PE=10;SR=7;ALG=PROD;AF=5.94e-05;NSAMP=1;MSQ=407.66;AN=16834;AC=1;NS=8438;AC_Hom=0;AC_Het=1;AC_Hemi=0;MAF=5.92557e-05;HWE=1;NFAM=1	.
10	105221272	105221288	10	105222641	105222658	95119	179.78	+	-	DEL	PASS	95119	N	<DEL>	.	.	.	SVTYPE=DEL;POS=105221278;SVLEN=-1373;END=105222651;STRANDS=+-:8;IMPRECISE;CIPOS=-6,10;CIEND=-10,7;CIPOS95=-2,2;CIEND95=-3,0;SU=8;PE=7;SR=1;ALG=PROD;AF=5.94e-05;NSAMP=1;MSQ=179.78;AN=16834;AC=1;NS=8438;AC_Hom=0;AC_Het=1;AC_Hemi=0;MAF=5.92557e-05;HWE=1;NFAM=1	.
10	105225001	105225214	10	105225989	105226149	95120	227.81	+	-	DEL	PASS	95120	N	<DEL>	.	.	.	SVTYPE=DEL;POS=105225011;SVLEN=-1128;END=105226139;STRANDS=+-:11;IMPRECISE;CIPOS=-10,203;CIEND=-150,10;CIPOS95=-3,35;CIEND95=-72,2;SU=11;PE=11;SR=0;ALG=PROD;AF=5.94e-05;NSAMP=1;MSQ=227.81;AN=16834;AC=1;NS=8438;AC_Hom=0;AC_Het=1;AC_Hemi=0;MAF=5.92557e-05;HWE=1;NFAM=1	.
10	105248751	105248762	10	105252353	105252393	95121	1609.53	+	-	DEL	PASS	95121	N	<DEL>	.	.	.	SVTYPE=DEL;POS=105248756;SVLEN=-3607;END=105252363;STRANDS=+-:65;CIPOS=-5,6;CIEND=-10,30;CIPOS95=0,0;CIEND95=0,0;SU=65;PE=38;SR=27;ALG=PROD;AF=0.0002376;NSAMP=4;MSQ=402.38;AN=16834;AC=4;NS=8438;AC_Hom=0;AC_Het=4;AC_Hemi=0;MAF=0.000237023;HWE=1;NFAM=4	.
10	105263961	105264236	10	105266354	105266516	95122	512.36	+	-	DEL	PASS	95122	N	<DEL>	.	.	.	SVTYPE=DEL;POS=105263971;SVLEN=-2535;END=105266506;STRANDS=+-:25;IMPRECISE;CIPOS=-10,265;CIEND=-152,10;CIPOS95=-1,36;CIEND95=-35,1;SU=25;PE=25;SR=0;ALG=PROD;AF=5.94e-05;NSAMP=1;MSQ=512.36;AN=16834;AC=1;NS=8438;AC_Hom=0;AC_Het=1;AC_Hemi=0;MAF=5.92557e-05;HWE=1;NFAM=1	.
10	105282112	105282166	10	105287676	105287736	95123	929.1	+	-	DEL	PASS	95123	N	<DEL>	.	.	.	SVTYPE=DEL;POS=105282136;SVLEN=-5570;END=105287706;STRANDS=+-:36;CIPOS=-24,30;CIEND=-30,30;CIPOS95=0,0;CIEND95=0,0;SU=36;PE=31;SR=5;ALG=PROD;AF=0.0001782;NSAMP=3;MSQ=309.7;AN=16834;AC=3;NS=8438;AC_Hom=0;AC_Het=3;AC_Hemi=0;MAF=0.000177767;HWE=1;NFAM=3	.
10	105307731	105308304	10	105310936	105311724	256836	16106.6	-	+	DUP	PASS	256836	N	<DUP>	.	.	.	SVTYPE=DUP;POS=105308113;SVLEN=3073;END=105311186;STRANDS=-+:1496;IMPRECISE;CIPOS=-382,191;CIEND=-250,538;CIPOS95=-71,71;CIEND95=-95,95;SU=1496;PE=1496;SR=0;ALG=SUM;AF=0.01883;NSAMP=288;MSQ=55.82;AN=16834;AC=317;NS=8438;AC_Hom=58;AC_Het=259;AC_Hemi=0;MAF=0.0187841;HWE=3.58678e-21;NFAM=285	.
10	105330360	105330367	10	105330430	105330437	95124	1971.57	+	-	BND	LOW	95124_1	N	N[10:105330435[	95124_2	N	]10:105330364]N	SVTYPE=BND;POS=105330364;STRANDS=+-:74;CIPOS=-4,3;CIEND=-4,3;CIPOS95=0,0;CIEND95=0,0;MATEID=95124_2;EVENT=95124;SU=74;PE=0;SR=74;ALG=PROD;AF=0.000594;NSAMP=10;MSQ=196.93;AN=16834;AC=10;NS=8438;AC_Hom=0;AC_Het=10;AC_Hemi=0;MAF=0.000592557;HWE=1;NFAM=10	SVTYPE=BND;POS=105330435;STRANDS=+-:74;CIPOS=-4,3;CIEND=-4,3;CIPOS95=0,0;CIEND95=0,0;MATEID=95124_1;EVENT=95124;SECONDARY;SU=74;PE=0;SR=74;ALG=PROD;AF=0.000594;NSAMP=10;MSQ=196.93;AN=16834;AC=10;NS=8438;AC_Hom=0;AC_Het=10;AC_Hemi=0;MAF=0.000592557;HWE=1;NFAM=10
10	105332641	105332650	10	105336518	105336538	95125	227.62	+	-	DEL	PASS	95125	N	<DEL>	.	.	.	SVTYPE=DEL;POS=105332646;SVLEN=-3882;END=105336528;STRANDS=+-:14;CIPOS=-5,4;CIEND=-10,10;CIPOS95=0,0;CIEND95=0,0;SU=14;PE=8;SR=6;ALG=PROD;AF=5.94e-05;NSAMP=1;MSQ=227.62;AN=16834;AC=1;NS=8438;AC_Hom=0;AC_Het=1;AC_Hemi=0;MAF=5.92557e-05;HWE=1;NFAM=1	.
10	105352592	105352609	10	105352945	105352962	95126	23.87	+	-	BND	LOW	95126_1	N	N[10:105352955[	95126_2	N	]10:105352601]N	SVTYPE=BND;POS=105352601;STRANDS=+-:4;CIPOS=-9,8;CIEND=-9,8;CIPOS95=0,0;CIEND95=0,0;MATEID=95126_2;EVENT=95126;SU=4;PE=0;SR=4;ALG=PROD;AF=5.94e-05;NSAMP=1;MSQ=20.89;AN=16834;AC=1;NS=8438;AC_Hom=0;AC_Het=1;AC_Hemi=0;MAF=5.92557e-05;HWE=1;NFAM=1	SVTYPE=BND;POS=105352955;STRANDS=+-:4;CIPOS=-9,8;CIEND=-9,8;CIPOS95=0,0;CIEND95=0,0;MATEID=95126_1;EVENT=95126;SECONDARY;SU=4;PE=0;SR=4;ALG=PROD;AF=5.94e-05;NSAMP=1;MSQ=20.89;AN=16834;AC=1;NS=8438;AC_Hom=0;AC_Het=1;AC_Hemi=0;MAF=5.92557e-05;HWE=1;NFAM=1
10	105357916	105357927	10	105358092	105358103	256837	79.84	-	+	DUP	PASS	256837	N	<DUP>	.	.	.	SVTYPE=DUP;POS=105357922;SVLEN=176;END=105358098;STRANDS=-+:6;CIPOS=-6,5;CIEND=-6,5;CIPOS95=0,0;CIEND95=0,0;SU=6;PE=0;SR=6;ALG=PROD;AF=5.94e-05;NSAMP=1;MSQ=77.46;AN=16834;AC=1;NS=8438;AC_Hom=0;AC_Het=1;AC_Hemi=0;MAF=5.92557e-05;HWE=1;NFAM=1	.
10	105397769	105397788	10	105398136	105398147	95127	125.68	+	-	DEL	PASS	95127	N	<DEL>	.	.	.	SVTYPE=DEL;POS=105397778;SVLEN=-364;END=105398142;STRANDS=+-:7;CIPOS=-9,10;CIEND=-6,5;CIPOS95=0,0;CIEND95=0,0;SU=7;PE=1;SR=6;ALG=PROD;AF=5.94e-05;NSAMP=1;MSQ=125.68;AN=16834;AC=1;NS=8438;AC_Hom=0;AC_Het=1;AC_Hemi=0;MAF=5.92557e-05;HWE=1;NFAM=1	.
10	105414536	105414550	10	105414639	105414650	95128	2676.03	+	-	BND	LOW	95128_1	N	N[10:105414644[	95128_2	N	]10:105414543]N	SVTYPE=BND;POS=105414543;STRANDS=+-:109;CIPOS=-7,7;CIEND=-4,7;CIPOS95=0,0;CIEND95=0,0;MATEID=95128_2;EVENT=95128;SU=109;PE=0;SR=109;ALG=PROD;AF=0.0009505;NSAMP=16;MSQ=167.25;AN=16834;AC=16;NS=8438;AC_Hom=0;AC_Het=16;AC_Hemi=0;MAF=0.000948092;HWE=1;NFAM=16	SVTYPE=BND;POS=105414644;STRANDS=+-:109;CIPOS=-4,7;CIEND=-7,7;CIPOS95=0,0;CIEND95=0,0;MATEID=95128_1;EVENT=95128;SECONDARY;SU=109;PE=0;SR=109;ALG=PROD;AF=0.0009505;NSAMP=16;MSQ=167.25;AN=16834;AC=16;NS=8438;AC_Hom=0;AC_Het=16;AC_Hemi=0;MAF=0.000948092;HWE=1;NFAM=16
10	105444543	105444560	10	105444816	105444833	95129	228.52	+	-	BND	LOW	95129_1	N	N[10:105444826[	95129_2	N	]10:105444552]N	SVTYPE=BND;POS=105444552;STRANDS=+-:4;CIPOS=-9,8;CIEND=-9,8;CIPOS95=0,0;CIEND95=0,0;MATEID=95129_2;EVENT=95129;SU=4;PE=0;SR=4;ALG=PROD;AF=0.000594;NSAMP=10;MSQ=22.09;AN=16834;AC=10;NS=8438;AC_Hom=0;AC_Het=10;AC_Hemi=0;MAF=0.000592557;HWE=1;NFAM=10	SVTYPE=BND;POS=105444826;STRANDS=+-:4;CIPOS=-9,8;CIEND=-9,8;CIPOS95=0,0;CIEND95=0,0;MATEID=95129_1;EVENT=95129;SECONDARY;SU=4;PE=0;SR=4;ALG=PROD;AF=0.000594;NSAMP=10;MSQ=22.09;AN=16834;AC=10;NS=8438;AC_Hom=0;AC_Het=10;AC_Hemi=0;MAF=0.000592557;HWE=1;NFAM=10
10	105460689	105461203	10	105460979	105461414	95130	5262.62	+	-	BND	PASS	95130_1	N	N[10:105461362[	95130_2	N	]10:105460751]N	SVTYPE=BND;POS=105460751;STRANDS=+-:122;IMPRECISE;CIPOS=-62,452;CIEND=-382,53;CIPOS95=-62,107;CIEND95=-91,53;MATEID=95130_2;EVENT=95130;SU=122;PE=121;SR=1;ALG=SUM;AF=0.001188;NSAMP=20;MSQ=262.42;RETAINED;AN=16834;AC=20;NS=8438;AC_Hom=0;AC_Het=20;AC_Hemi=0;MAF=0.00118511;HWE=1;NFAM=20	SVTYPE=BND;POS=105461362;STRANDS=+-:122;IMPRECISE;CIPOS=-382,53;CIEND=-62,452;CIPOS95=-91,53;CIEND95=-62,107;MATEID=95130_1;EVENT=95130;SECONDARY;SU=122;PE=121;SR=1;ALG=SUM;AF=0.001188;NSAMP=20;MSQ=262.42;RETAINED;AN=16834;AC=20;NS=8438;AC_Hom=0;AC_Het=20;AC_Hemi=0;MAF=0.00118511;HWE=1;NFAM=20
10	105461011	105461099	10	105461951	105462315	256839	2251.93	-	+	BND	LOW	256839_1	N	]10:105461961]N	256839_2	N	N[10:105461090[	SVTYPE=BND;POS=105461090;STRANDS=-+:9;IMPRECISE;CIPOS=-78,10;CIEND=-10,354;CIPOS95=-30,3;CIEND95=0,114;MATEID=256839_2;EVENT=256839;SU=9;PE=9;SR=0;ALG=PROD;AF=0.01093;NSAMP=184;MSQ=9.78;AN=16834;AC=184;NS=8438;AC_Hom=0;AC_Het=185;AC_Hemi=0;MAF=0.0109623;HWE=0.62811;NFAM=184	SVTYPE=BND;POS=105461961;STRANDS=-+:9;IMPRECISE;CIPOS=-10,354;CIEND=-78,10;CIPOS95=0,114;CIEND95=-30,3;MATEID=256839_1;EVENT=256839;SECONDARY;SU=9;PE=9;SR=0;ALG=PROD;AF=0.01093;NSAMP=184;MSQ=9.78;AN=16834;AC=184;NS=8438;AC_Hom=0;AC_Het=185;AC_Hemi=0;MAF=0.0109623;HWE=0.62811;NFAM=184
10	105467372	105467388	10	105472509	105472522	95135	344.66	+	-	DEL	PASS	95135	N	<DEL>	.	.	.	SVTYPE=DEL;POS=105467379;SVLEN=-5140;END=105472519;STRANDS=+-:13;IMPRECISE;CIPOS=-7,9;CIEND=-10,3;CIPOS95=-1,1;CIEND95=-1,0;SU=13;PE=10;SR=3;ALG=PROD;AF=5.94e-05;NSAMP=1;MSQ=344.66;AN=16834;AC=1;NS=8438;AC_Hom=0;AC_Het=1;AC_Hemi=0;MAF=5.92557e-05;HWE=1;NFAM=1	.
10	105481751	105481808	10	105482047	105482104	95136	31.56	+	-	MEI	PASS	95136	N	<DEL:ME:SINE|Alu|AluSz>	.	.	.	SVTYPE=MEI;POS=105481780;SVLEN=-296;END=105482076;STRANDS=+-:8;CIPOS=-29,28;CIEND=-29,28;CIPOS95=0,0;CIEND95=0,0;SU=8;PE=0;SR=8;ALG=PROD;AF=0.0001188;NSAMP=2;MSQ=14.98;AN=16834;AC=2;NS=8438;AC_Hom=0;AC_Het=2;AC_Hemi=0;MAF=0.000118511;HWE=1;NFAM=2	.
10	105489560	105489578	10	105489992	105490001	95137	245.72	+	-	DEL	PASS	95137	N	<DEL>	.	.	.	SVTYPE=DEL;POS=105489568;SVLEN=-430;END=105489998;STRANDS=+-:12;CIPOS=-8,10;CIEND=-6,3;CIPOS95=0,0;CIEND95=0,0;SU=12;PE=6;SR=6;ALG=PROD;AF=5.94e-05;NSAMP=1;MSQ=245.72;AN=16834;AC=1;NS=8438;AC_Hom=0;AC_Het=1;AC_Hemi=0;MAF=5.92557e-05;HWE=1;NFAM=1	.
10	105503908	105503925	10	105504197	105504214	95138	72.59	+	-	MEI	PASS	95138	N	<DEL:ME:SINE|Alu|AluSp>	.	.	.	SVTYPE=MEI;POS=105503917;SVLEN=-289;END=105504206;STRANDS=+-:4;CIPOS=-9,8;CIEND=-9,8;CIPOS95=0,0;CIEND95=0,0;SU=4;PE=0;SR=4;ALG=PROD;AF=0.000297;NSAMP=5;MSQ=14.1;AN=16834;AC=5;NS=8438;AC_Hom=0;AC_Het=5;AC_Hemi=0;MAF=0.000296279;HWE=1;NFAM=5	.
10	105515909	105515960	10	105516001	105516052	95139	275.6	+	-	DEL	PASS	95139	N	<DEL>	.	.	.	SVTYPE=DEL;POS=105515935;SVLEN=-92;END=105516027;STRANDS=+-:10;CIPOS=-26,25;CIEND=-26,25;CIPOS95=0,0;CIEND95=0,0;SU=10;PE=0;SR=10;ALG=PROD;AF=0.0001188;NSAMP=2;MSQ=137.8;AN=16834;AC=2;NS=8438;AC_Hom=0;AC_Het=2;AC_Hemi=0;MAF=0.000118511;HWE=1;NFAM=2	.
10	105533339	105533350	10	105533458	105533470	95140	248.8	+	-	DEL	PASS	95140	N	<DEL>	.	.	.	SVTYPE=DEL;POS=105533345;SVLEN=-119;END=105533464;STRANDS=+-:6;CIPOS=-6,5;CIEND=-6,6;CIPOS95=0,0;CIEND95=0,0;SU=6;PE=0;SR=6;ALG=PROD;AF=5.94e-05;NSAMP=1;MSQ=248.79;AN=16834;AC=1;NS=8438;AC_Hom=0;AC_Het=1;AC_Hemi=0;MAF=5.92557e-05;HWE=1;NFAM=1	.
10	105555680	105555700	10	121104408	121104428	294750	65.89	-	-	BND	LOW	294750_1	N	[10:121104419[N	294750_2	N	[10:105555691[N	SVTYPE=BND;POS=105555691;STRANDS=--:5;CIPOS=-10,10;CIEND=-10,10;CIPOS95=0,0;CIEND95=0,0;MATEID=294750_2;EVENT=294750;SU=5;PE=0;SR=5;ALG=PROD;AF=5.94e-05;NSAMP=1;MSQ=65.88;AN=16834;AC=1;NS=8438;AC_Hom=0;AC_Het=1;AC_Hemi=0;MAF=5.92557e-05;HWE=1;NFAM=1	SVTYPE=BND;POS=121104419;STRANDS=--:5;CIPOS=-10,10;CIEND=-10,10;CIPOS95=0,0;CIEND95=0,0;MATEID=294750_1;EVENT=294750;SECONDARY;SU=5;PE=0;SR=5;ALG=PROD;AF=5.94e-05;NSAMP=1;MSQ=65.88;AN=16834;AC=1;NS=8438;AC_Hom=0;AC_Het=1;AC_Hemi=0;MAF=5.92557e-05;HWE=1;NFAM=1
10	105561296	105561304	X	19671925	19671933	14029	20355.7	-	+	BND	LOW	14029_1	N	]X:19671928]N	14029_2	N	N[10:105561301[	SVTYPE=BND;POS=105561301;STRANDS=-+:376;CIPOS=-4,4;CIEND=-3,5;CIPOS95=0,0;CIEND95=0,0;MATEID=14029_2;EVENT=14029;SU=376;PE=3;SR=373;ALG=PROD;AF=0.03487;NSAMP=587;MSQ=34.03;AN=16834;AC=587;NS=8438;AC_Hom=0;AC_Het=589;AC_Hemi=0;MAF=0.0349016;HWE=5.65797e-05;NFAM=565	SVTYPE=BND;POS=19671928;STRANDS=-+:376;CIPOS=-3,5;CIEND=-4,4;CIPOS95=0,0;CIEND95=0,0;MATEID=14029_1;EVENT=14029;SECONDARY;SU=376;PE=3;SR=373;ALG=PROD;AF=0.03487;NSAMP=587;MSQ=34.03;AN=16834;AC=587;NS=8438;AC_Hom=0;AC_Het=589;AC_Hemi=0;MAF=0.0349016;HWE=5.65797e-05;NFAM=565
10	105615907	105615927	10	105616110	105616130	95142	145.94	+	-	DEL	PASS	95142	N	<DEL>	.	.	.	SVTYPE=DEL;POS=105615917;SVLEN=-203;END=105616120;STRANDS=+-:5;CIPOS=-10,10;CIEND=-10,10;CIPOS95=0,0;CIEND95=0,0;SU=5;PE=0;SR=5;ALG=PROD;AF=0.0001782;NSAMP=3;MSQ=45.13;AN=16834;AC=3;NS=8438;AC_Hom=0;AC_Het=3;AC_Hemi=0;MAF=0.000177767;HWE=1;NFAM=3	.
10	105643083	105643097	10	105643773	105643792	95143	53.79	+	-	DEL	PASS	95143	N	<DEL>	.	.	.	SVTYPE=DEL;POS=105643087;SVLEN=-696;END=105643783;STRANDS=+-:4;IMPRECISE;CIPOS=-4,10;CIEND=-10,9;CIPOS95=-1,3;CIEND95=-3,3;SU=4;PE=3;SR=1;ALG=PROD;AF=5.94e-05;NSAMP=1;MSQ=53.79;AN=16834;AC=1;NS=8438;AC_Hom=0;AC_Het=1;AC_Hemi=0;MAF=5.92557e-05;HWE=1;NFAM=1	.
10	105668918	105669227	17	79927620	79928055	13126	767.96	-	-	BND	LOW	13126_1	N	[17:79928026[N	13126_2	N	[10:105669198[N	SVTYPE=BND;POS=105669198;STRANDS=--:8;IMPRECISE;CIPOS=-279,30;CIEND=-405,30;CIPOS95=-114,30;CIEND95=-161,30;MATEID=13126_2;EVENT=13126;SU=8;PE=8;SR=0;ALG=PROD;AF=0.002376;NSAMP=40;MSQ=17.92;AN=16834;AC=40;NS=8438;AC_Hom=0;AC_Het=40;AC_Hemi=0;MAF=0.00237023;HWE=1;NFAM=39	SVTYPE=BND;POS=79928026;STRANDS=--:8;IMPRECISE;CIPOS=-405,30;CIEND=-279,30;CIPOS95=-161,30;CIEND95=-114,30;MATEID=13126_1;EVENT=13126;SECONDARY;SU=8;PE=8;SR=0;ALG=PROD;AF=0.002376;NSAMP=40;MSQ=17.92;AN=16834;AC=40;NS=8438;AC_Hom=0;AC_Het=40;AC_Hemi=0;MAF=0.00237023;HWE=1;NFAM=39
10	105668970	105669258	12	44705645	44706056	11869	361.14	-	+	BND	LOW	11869_1	N	]12:44705675]N	11869_2	N	N[10:105669229[	SVTYPE=BND;POS=105669229;STRANDS=-+:11;IMPRECISE;CIPOS=-258,30;CIEND=-30,381;CIPOS95=-94,30;CIEND95=-30,124;MATEID=11869_2;EVENT=11869;SU=11;PE=11;SR=0;ALG=PROD;AF=0.001485;NSAMP=25;MSQ=13.35;AN=16834;AC=25;NS=8438;AC_Hom=0;AC_Het=25;AC_Hemi=0;MAF=0.00148139;HWE=1;NFAM=25	SVTYPE=BND;POS=44705675;STRANDS=-+:11;IMPRECISE;CIPOS=-30,381;CIEND=-258,30;CIPOS95=-30,124;CIEND95=-94,30;MATEID=11869_1;EVENT=11869;SECONDARY;SU=11;PE=11;SR=0;ALG=PROD;AF=0.001485;NSAMP=25;MSQ=13.35;AN=16834;AC=25;NS=8438;AC_Hom=0;AC_Het=25;AC_Hemi=0;MAF=0.00148139;HWE=1;NFAM=25
10	105669060	105669556	X	112336396	112336981	14221	76.03	+	-	BND	LOW	14221_1	N	N[X:112336976[	14221_2	N	]10:105669070]N	SVTYPE=BND;POS=105669070;STRANDS=+-:4;IMPRECISE;CIPOS=-10,486;CIEND=-579,6;CIPOS95=-2,148;CIEND95=-204,0;MATEID=14221_2;EVENT=14221;SU=4;PE=4;SR=0;ALG=PROD;AF=0.0002376;NSAMP=4;MSQ=18.48;AN=16834;AC=4;NS=8438;AC_Hom=0;AC_Het=4;AC_Hemi=0;MAF=0.000237023;HWE=1;NFAM=4	SVTYPE=BND;POS=112336976;STRANDS=+-:4;IMPRECISE;CIPOS=-579,6;CIEND=-10,486;CIPOS95=-204,0;CIEND95=-2,148;MATEID=14221_1;EVENT=14221;SECONDARY;SU=4;PE=4;SR=0;ALG=PROD;AF=0.0002376;NSAMP=4;MSQ=18.48;AN=16834;AC=4;NS=8438;AC_Hom=0;AC_Het=4;AC_Hemi=0;MAF=0.000237023;HWE=1;NFAM=4
10	105669126	105669341	12	44705178	44705566	11868	4219.31	+	-	BND	LOW	11868_1	N	N[12:44705561[	11868_2	N	]10:105669176]N	SVTYPE=BND;POS=105669176;STRANDS=+-:225;IMPRECISE;CIPOS=-50,165;CIEND=-382,6;CIPOS95=-5,5;CIEND95=-51,6;MATEID=11868_2;EVENT=11868;SU=225;PE=225;SR=0;ALG=PROD;AF=0.009148;NSAMP=154;MSQ=26.67;AN=16834;AC=154;NS=8438;AC_Hom=0;AC_Het=154;AC_Hemi=0;MAF=0.00912539;HWE=1;NFAM=151	SVTYPE=BND;POS=44705561;STRANDS=+-:225;IMPRECISE;CIPOS=-382,6;CIEND=-50,165;CIPOS95=-51,6;CIEND95=-5,5;MATEID=11868_1;EVENT=11868;SECONDARY;SU=225;PE=225;SR=0;ALG=PROD;AF=0.009148;NSAMP=154;MSQ=26.67;AN=16834;AC=154;NS=8438;AC_Hom=0;AC_Het=154;AC_Hemi=0;MAF=0.00912539;HWE=1;NFAM=151
10	105669134	105669485	17	79928135	79928651	13127	4700.97	+	+	BND	LOW	13127_1	N	N]17:79928155]	13127_2	N	N]10:105669165]	SVTYPE=BND;POS=105669165;STRANDS=++:22;IMPRECISE;CIPOS=-31,320;CIEND=-20,496;CIPOS95=-29,29;CIEND95=-20,100;MATEID=13127_2;EVENT=13127;SU=22;PE=22;SR=0;ALG=PROD;AF=0.01004;NSAMP=169;MSQ=26.23;AN=16834;AC=169;NS=8438;AC_Hom=0;AC_Het=171;AC_Hemi=0;MAF=0.0101327;HWE=1;NFAM=159	SVTYPE=BND;POS=79928155;STRANDS=++:22;IMPRECISE;CIPOS=-20,496;CIEND=-31,320;CIPOS95=-20,100;CIEND95=-29,29;MATEID=13127_1;EVENT=13127;SECONDARY;SU=22;PE=22;SR=0;ALG=PROD;AF=0.01004;NSAMP=169;MSQ=26.23;AN=16834;AC=169;NS=8438;AC_Hom=0;AC_Het=171;AC_Hemi=0;MAF=0.0101327;HWE=1;NFAM=159
10	105669263	105669694	10	110537780	110538007	95144	28935.4	+	-	BND	LOW	95144_1	N	N[10:110537978[	95144_2	N	]10:105669276]N	SVTYPE=BND;POS=105669276;STRANDS=+-:34;IMPRECISE;CIPOS=-13,418;CIEND=-197,30;CIPOS95=-13,83;CIEND95=-24,24;MATEID=95144_2;EVENT=95144;SU=34;PE=34;SR=0;ALG=PROD;AF=0.05043;NSAMP=849;MSQ=33.27;AN=16834;AC=849;NS=8438;AC_Hom=0;AC_Het=852;AC_Hemi=0;MAF=0.0504859;HWE=3.34594e-10;NFAM=765	SVTYPE=BND;POS=110537978;STRANDS=+-:34;IMPRECISE;CIPOS=-197,30;CIEND=-13,418;CIPOS95=-24,24;CIEND95=-13,83;MATEID=95144_1;EVENT=95144;SECONDARY;SU=34;PE=34;SR=0;ALG=PROD;AF=0.05043;NSAMP=849;MSQ=33.27;AN=16834;AC=849;NS=8438;AC_Hom=0;AC_Het=852;AC_Hemi=0;MAF=0.0504859;HWE=3.34594e-10;NFAM=765
10	105694238	105694246	10	105700935	105700955	95146	281.67	+	-	DEL	PASS	95146	N	<DEL>	.	.	.	SVTYPE=DEL;POS=105694242;SVLEN=-6703;END=105700945;STRANDS=+-:14;CIPOS=-4,4;CIEND=-10,10;CIPOS95=0,0;CIEND95=0,0;SU=14;PE=7;SR=7;ALG=PROD;AF=5.94e-05;NSAMP=1;MSQ=281.67;AN=16834;AC=1;NS=8438;AC_Hom=0;AC_Het=1;AC_Hemi=0;MAF=5.92557e-05;HWE=1;NFAM=1	.
10	105709437	105709451	10	105710572	105710583	294752	173.58	+	+	BND	LOW	294752_1	N	N]10:105710577]	294752_2	N	N]10:105709445]	SVTYPE=BND;POS=105709445;STRANDS=++:10;CIPOS=-8,6;CIEND=-5,6;CIPOS95=0,0;CIEND95=0,0;MATEID=294752_2;EVENT=294752;SU=10;PE=5;SR=5;ALG=PROD;AF=5.94e-05;NSAMP=1;MSQ=173.58;AN=16834;AC=1;NS=8438;AC_Hom=0;AC_Het=1;AC_Hemi=0;MAF=5.92557e-05;HWE=1;NFAM=1	SVTYPE=BND;POS=105710577;STRANDS=++:10;CIPOS=-5,6;CIEND=-8,6;CIPOS95=0,0;CIEND95=0,0;MATEID=294752_1;EVENT=294752;SECONDARY;SU=10;PE=5;SR=5;ALG=PROD;AF=5.94e-05;NSAMP=1;MSQ=173.58;AN=16834;AC=1;NS=8438;AC_Hom=0;AC_Het=1;AC_Hemi=0;MAF=5.92557e-05;HWE=1;NFAM=1
10	105709451	105709468	10	105710489	105710509	294751	53.6	-	-	BND	LOW	294751_1	N	[10:105710500[N	294751_2	N	[10:105709461[N	SVTYPE=BND;POS=105709461;STRANDS=--:6;CIPOS=-9,8;CIEND=-10,10;CIPOS95=0,0;CIEND95=0,0;MATEID=294751_2;EVENT=294751;SU=6;PE=2;SR=4;ALG=PROD;AF=5.94e-05;NSAMP=1;MSQ=53.6;AN=16834;AC=1;NS=8438;AC_Hom=0;AC_Het=1;AC_Hemi=0;MAF=5.92557e-05;HWE=1;NFAM=1	SVTYPE=BND;POS=105710500;STRANDS=--:6;CIPOS=-10,10;CIEND=-9,8;CIPOS95=0,0;CIEND95=0,0;MATEID=294751_1;EVENT=294751;SECONDARY;SU=6;PE=2;SR=4;ALG=PROD;AF=5.94e-05;NSAMP=1;MSQ=53.6;AN=16834;AC=1;NS=8438;AC_Hom=0;AC_Het=1;AC_Hemi=0;MAF=5.92557e-05;HWE=1;NFAM=1
10	105715876	105715891	10	105720758	105720771	95147	35150.7	+	-	DEL	PASS	95147	N	<DEL>	.	.	.	SVTYPE=DEL;POS=105715881;SVLEN=-4887;END=105720768;STRANDS=+-:1360;CIPOS=-5,10;CIEND=-10,3;CIPOS95=0,0;CIEND95=0,0;SU=1360;PE=955;SR=405;ALG=PROD;AF=0.00499;NSAMP=81;MSQ=428.11;AN=16834;AC=84;NS=8438;AC_Hom=6;AC_Het=79;AC_Hemi=0;MAF=0.00503674;HWE=0.00119101;NFAM=79	.
10	105734218	105734371	10	105734425	105734564	294753	240.13	+	+	INV	LOW	294753	N	<INV>	.	.	.	SVTYPE=INV;POS=105734222;SVLEN=296;END=105734518;STRANDS=++:3,--:2;IMPRECISE;CIPOS=-4,149;CIEND=-93,46;CIPOS95=-2,123;CIEND95=-86,37;SU=5;PE=5;SR=0;ALG=PROD;AF=0.0003564;NSAMP=6;MSQ=38.74;AN=16834;AC=6;NS=8438;AC_Hom=0;AC_Het=6;AC_Hemi=0;MAF=0.000355534;HWE=1;NFAM=6	.
10	105734405	105734422	10	105734484	105734501	95148	958.08	+	-	BND	LOW	95148_1	N	N[10:105734494[	95148_2	N	]10:105734414]N	SVTYPE=BND;POS=105734414;STRANDS=+-:4;CIPOS=-9,8;CIEND=-9,8;CIPOS95=0,0;CIEND95=0,0;MATEID=95148_2;EVENT=95148;SU=4;PE=0;SR=4;ALG=PROD;AF=0.001844;NSAMP=31;MSQ=11.95;AN=16810;AC=31;NS=8426;AC_Hom=0;AC_Het=31;AC_Hemi=0;MAF=0.00183954;HWE=1;NFAM=31	SVTYPE=BND;POS=105734494;STRANDS=+-:4;CIPOS=-9,8;CIEND=-9,8;CIPOS95=0,0;CIEND95=0,0;MATEID=95148_1;EVENT=95148;SECONDARY;SU=4;PE=0;SR=4;ALG=PROD;AF=0.001844;NSAMP=31;MSQ=11.95;AN=16810;AC=31;NS=8426;AC_Hom=0;AC_Het=31;AC_Hemi=0;MAF=0.00183954;HWE=1;NFAM=31
10	105752384	105752424	10	105752493	105752533	256840	695398.0	-	+	DUP	PASS	256840	N	<DUP>	.	.	.	SVTYPE=DUP;POS=105752404;SVLEN=109;END=105752513;STRANDS=-+:2497;CIPOS=-20,20;CIEND=-20,20;CIPOS95=0,0;CIEND95=0,0;SU=2497;PE=0;SR=2497;ALG=PROD;AF=0.4045;NSAMP=5423;MSQ=127.69;AN=16834;AC=6810;NS=8438;AC_Hom=2786;AC_Het=4046;AC_Hemi=0;MAF=0.404835;HWE=0.651417;NFAM=4658	.
10	105767285	105767325	10	105767698	105767737	256841	1155.79	-	+	BND	LOW	256841_1	N	]10:105767704]N	256841_2	N	N[10:105767316[	SVTYPE=BND;POS=105767316;STRANDS=-+:36;IMPRECISE;CIPOS=-30,10;CIEND=-6,33;CIPOS95=-1,1;CIEND95=0,0;MATEID=256841_2;EVENT=256841;SU=36;PE=33;SR=3;ALG=PROD;AF=0.00202;NSAMP=33;MSQ=32.82;AN=16834;AC=34;NS=8438;AC_Hom=2;AC_Het=32;AC_Hemi=0;MAF=0.0020147;HWE=0.03276;NFAM=33	SVTYPE=BND;POS=105767704;STRANDS=-+:36;IMPRECISE;CIPOS=-6,33;CIEND=-30,10;CIPOS95=0,0;CIEND95=-1,1;MATEID=256841_1;EVENT=256841;SECONDARY;SU=36;PE=33;SR=3;ALG=PROD;AF=0.00202;NSAMP=33;MSQ=32.82;AN=16834;AC=34;NS=8438;AC_Hom=2;AC_Het=32;AC_Hemi=0;MAF=0.0020147;HWE=0.03276;NFAM=33
10	105795090	105795107	10	105795274	105795291	95149	45.65	+	-	BND	LOW	95149_1	N	N[10:105795284[	95149_2	N	]10:105795099]N	SVTYPE=BND;POS=105795099;STRANDS=+-:4;CIPOS=-9,8;CIEND=-9,8;CIPOS95=0,0;CIEND95=0,0;MATEID=95149_2;EVENT=95149;SU=4;PE=0;SR=4;ALG=PROD;AF=0.0002376;NSAMP=4;MSQ=10.24;AN=16834;AC=4;NS=8438;AC_Hom=0;AC_Het=4;AC_Hemi=0;MAF=0.000237023;HWE=1;NFAM=4	SVTYPE=BND;POS=105795284;STRANDS=+-:4;CIPOS=-9,8;CIEND=-9,8;CIPOS95=0,0;CIEND95=0,0;MATEID=95149_1;EVENT=95149;SECONDARY;SU=4;PE=0;SR=4;ALG=PROD;AF=0.0002376;NSAMP=4;MSQ=10.24;AN=16834;AC=4;NS=8438;AC_Hom=0;AC_Het=4;AC_Hemi=0;MAF=0.000237023;HWE=1;NFAM=4
10	105795547	105795566	10	105795994	105796010	256843	797638.0	-	+	BND	LOW	256843_1	N	]10:105796000]N	256843_2	N	N[10:105795558[	SVTYPE=BND;POS=105795558;STRANDS=-+:49;CIPOS=-10,9;CIEND=-6,10;CIPOS95=0,0;CIEND95=0,0;MATEID=256843_2;EVENT=256843;SU=49;PE=39;SR=10;ALG=PROD;AF=0.4988;NSAMP=8198;MSQ=97;AN=16834;AC=8396;NS=8438;AC_Hom=400;AC_Het=8018;AC_Hemi=0;MAF=0.498815;HWE=0;NFAM=7192	SVTYPE=BND;POS=105796000;STRANDS=-+:49;CIPOS=-6,10;CIEND=-10,9;CIPOS95=0,0;CIEND95=0,0;MATEID=256843_1;EVENT=256843;SECONDARY;SU=49;PE=39;SR=10;ALG=PROD;AF=0.4988;NSAMP=8198;MSQ=97;AN=16834;AC=8396;NS=8438;AC_Hom=400;AC_Het=8018;AC_Hemi=0;MAF=0.498815;HWE=0;NFAM=7192
10	105795567	105795626	10	105795873	105795929	95151	101688.0	+	-	BND	LOW	95151_1	N	N[10:105795903[	95151_2	N	]10:105795597]N	SVTYPE=BND;POS=105795597;STRANDS=+-:10;IMPRECISE;CIPOS=-30,29;CIEND=-29,27;CIPOS95=0,0;CIEND95=-1,1;MATEID=95151_2;EVENT=95151;SU=10;PE=5;SR=5;ALG=PROD;AF=0.06825;NSAMP=1149;MSQ=87.51;RETAINED;AN=16834;AC=1149;NS=8438;AC_Hom=0;AC_Het=1151;AC_Hemi=0;MAF=0.0682034;HWE=7.37887e-19;NFAM=1121	SVTYPE=BND;POS=105795903;STRANDS=+-:10;IMPRECISE;CIPOS=-29,27;CIEND=-30,29;CIPOS95=-1,1;CIEND95=0,0;MATEID=95151_1;EVENT=95151;SECONDARY;SU=10;PE=5;SR=5;ALG=PROD;AF=0.06825;NSAMP=1149;MSQ=87.51;RETAINED;AN=16834;AC=1149;NS=8438;AC_Hom=0;AC_Het=1151;AC_Hemi=0;MAF=0.0682034;HWE=7.37887e-19;NFAM=1121
10	105795612	105795629	10	105795671	105795688	95150	110694.0	+	-	BND	LOW	95150_1	N	N[10:105795681[	95150_2	N	]10:105795621]N	SVTYPE=BND;POS=105795621;STRANDS=+-:4;CIPOS=-9,8;CIEND=-9,8;CIPOS95=0,0;CIEND95=0,0;MATEID=95150_2;EVENT=95150;SU=4;PE=0;SR=4;ALG=PROD;AF=0.1929;NSAMP=3247;MSQ=33.49;AN=16834;AC=3247;NS=8438;AC_Hom=0;AC_Het=3258;AC_Hemi=0;MAF=0.193055;HWE=0;NFAM=2901	SVTYPE=BND;POS=105795681;STRANDS=+-:4;CIPOS=-9,8;CIEND=-9,8;CIPOS95=0,0;CIEND95=0,0;MATEID=95150_1;EVENT=95150;SECONDARY;SU=4;PE=0;SR=4;ALG=PROD;AF=0.1929;NSAMP=3247;MSQ=33.49;AN=16834;AC=3247;NS=8438;AC_Hom=0;AC_Het=3258;AC_Hemi=0;MAF=0.193055;HWE=0;NFAM=2901
10	105795680	105795689	10	105795906	105795926	256844	24553.7	-	+	BND	LOW	256844_1	N	]10:105795916]N	256844_2	N	N[10:105795681[	SVTYPE=BND;POS=105795681;STRANDS=-+:4;IMPRECISE;CIPOS=0,9;CIEND=-10,10;CIPOS95=0,3;CIEND95=-3,3;MATEID=256844_2;EVENT=256844;SU=4;PE=3;SR=1;ALG=PROD;AF=0.09023;NSAMP=1518;MSQ=14.9;RETAINED;AN=16834;AC=1519;NS=8438;AC_Hom=2;AC_Het=1522;AC_Hemi=0;MAF=0.0903058;HWE=1.75515e-31;NFAM=1341	SVTYPE=BND;POS=105795916;STRANDS=-+:4;IMPRECISE;CIPOS=-10,10;CIEND=0,9;CIPOS95=-3,3;CIEND95=0,3;MATEID=256844_1;EVENT=256844;SECONDARY;SU=4;PE=3;SR=1;ALG=PROD;AF=0.09023;NSAMP=1518;MSQ=14.9;RETAINED;AN=16834;AC=1519;NS=8438;AC_Hom=2;AC_Het=1522;AC_Hemi=0;MAF=0.0903058;HWE=1.75515e-31;NFAM=1341
10	105797975	105797992	11	78604836	78604853	11666	10430.2	-	+	BND	LOW	11666_1	N	]11:78604845]N	11666_2	N	N[10:105797985[	SVTYPE=BND;POS=105797985;STRANDS=-+:4;CIPOS=-9,8;CIEND=-9,8;CIPOS95=0,0;CIEND95=0,0;MATEID=11666_2;EVENT=11666;SU=4;PE=0;SR=4;ALG=PROD;AF=0.02584;NSAMP=435;MSQ=23.08;AN=16834;AC=435;NS=8438;AC_Hom=0;AC_Het=435;AC_Hemi=0;MAF=0.0257763;HWE=0.00718907;NFAM=427	SVTYPE=BND;POS=78604845;STRANDS=-+:4;CIPOS=-9,8;CIEND=-9,8;CIPOS95=0,0;CIEND95=0,0;MATEID=11666_1;EVENT=11666;SECONDARY;SU=4;PE=0;SR=4;ALG=PROD;AF=0.02584;NSAMP=435;MSQ=23.08;AN=16834;AC=435;NS=8438;AC_Hom=0;AC_Het=435;AC_Hemi=0;MAF=0.0257763;HWE=0.00718907;NFAM=427
10	105800843	105800886	10	105801231	105801281	95153	21.52	+	-	BND	LOW	95153_1	N	N[10:105801254[	95153_2	N	]10:105800865]N	SVTYPE=BND;POS=105800865;STRANDS=+-:8;CIPOS=-22,21;CIEND=-22,28;CIPOS95=0,0;CIEND95=0,0;MATEID=95153_2;EVENT=95153;SU=8;PE=0;SR=8;ALG=PROD;AF=0.0001188;NSAMP=2;MSQ=9.76;AN=16834;AC=2;NS=8438;AC_Hom=0;AC_Het=2;AC_Hemi=0;MAF=0.000118511;HWE=1;NFAM=2	SVTYPE=BND;POS=105801254;STRANDS=+-:8;CIPOS=-22,28;CIEND=-22,21;CIPOS95=0,0;CIEND95=0,0;MATEID=95153_1;EVENT=95153;SECONDARY;SU=8;PE=0;SR=8;ALG=PROD;AF=0.0001188;NSAMP=2;MSQ=9.76;AN=16834;AC=2;NS=8438;AC_Hom=0;AC_Het=2;AC_Hemi=0;MAF=0.000118511;HWE=1;NFAM=2
10	105838693	105838713	10	105839834	105839842	256845	95.87	-	+	DUP	PASS	256845	N	<DUP>	.	.	.	SVTYPE=DUP;POS=105838703;SVLEN=1135;END=105839838;STRANDS=-+:12;CIPOS=-10,10;CIEND=-4,4;CIPOS95=0,0;CIEND95=0,0;SU=12;PE=5;SR=7;ALG=PROD;AF=5.94e-05;NSAMP=1;MSQ=95.06;AN=16834;AC=1;NS=8438;AC_Hom=0;AC_Het=1;AC_Hemi=0;MAF=5.92557e-05;HWE=1;NFAM=1	.
10	105859066	105859113	10	105859230	105859277	95154	463.49	+	-	BND	LOW	95154_1	N	N[10:105859255[	95154_2	N	]10:105859090]N	SVTYPE=BND;POS=105859090;STRANDS=+-:16;CIPOS=-24,23;CIEND=-24,23;CIPOS95=0,0;CIEND95=0,0;MATEID=95154_2;EVENT=95154;SU=16;PE=1;SR=15;ALG=PROD;AF=0.0001188;NSAMP=2;MSQ=230.79;AN=16834;AC=2;NS=8438;AC_Hom=0;AC_Het=2;AC_Hemi=0;MAF=0.000118511;HWE=1;NFAM=2	SVTYPE=BND;POS=105859255;STRANDS=+-:16;CIPOS=-24,23;CIEND=-24,23;CIPOS95=0,0;CIEND95=0,0;MATEID=95154_1;EVENT=95154;SECONDARY;SU=16;PE=1;SR=15;ALG=PROD;AF=0.0001188;NSAMP=2;MSQ=230.79;AN=16834;AC=2;NS=8438;AC_Hom=0;AC_Het=2;AC_Hemi=0;MAF=0.000118511;HWE=1;NFAM=2
10	105929820	105929838	10	105930521	105930541	95155	488.44	+	-	DEL	PASS	95155	N	<DEL>	.	.	.	SVTYPE=DEL;POS=105929828;SVLEN=-703;END=105930531;STRANDS=+-:24;CIPOS=-8,10;CIEND=-10,10;CIPOS95=0,0;CIEND95=0,0;SU=24;PE=11;SR=13;ALG=PROD;AF=5.94e-05;NSAMP=1;MSQ=488.44;AN=16834;AC=1;NS=8438;AC_Hom=0;AC_Het=1;AC_Hemi=0;MAF=5.92557e-05;HWE=1;NFAM=1	.
10	105934550	105934589	10	105934919	105934939	95156	55.89	+	-	BND	LOW	95156_1	N	N[10:105934930[	95156_2	N	]10:105934579]N	SVTYPE=BND;POS=105934579;STRANDS=+-:18;CIPOS=-29,10;CIEND=-10,10;CIPOS95=0,0;CIEND95=0,0;MATEID=95156_2;EVENT=95156;SU=18;PE=0;SR=18;ALG=PROD;AF=0.0002376;NSAMP=4;MSQ=13.13;AN=16834;AC=4;NS=8438;AC_Hom=0;AC_Het=4;AC_Hemi=0;MAF=0.000237023;HWE=1;NFAM=4	SVTYPE=BND;POS=105934930;STRANDS=+-:18;CIPOS=-10,10;CIEND=-29,10;CIPOS95=0,0;CIEND95=0,0;MATEID=95156_1;EVENT=95156;SECONDARY;SU=18;PE=0;SR=18;ALG=PROD;AF=0.0002376;NSAMP=4;MSQ=13.13;AN=16834;AC=4;NS=8438;AC_Hom=0;AC_Het=4;AC_Hemi=0;MAF=0.000237023;HWE=1;NFAM=4
10	105970175	105970187	10	105970550	105970565	95157	11072.5	+	-	BND	PASS	95157_1	N	N[10:105970563[	95157_2	N	]10:105970180]N	SVTYPE=BND;POS=105970180;STRANDS=+-:296;CIPOS=-5,7;CIEND=-12,3;CIPOS95=0,0;CIEND95=0,0;MATEID=95157_2;EVENT=95157;SU=296;PE=250;SR=46;ALG=PROD;AF=0.002257;NSAMP=38;MSQ=291.38;AN=16834;AC=38;NS=8438;AC_Hom=0;AC_Het=38;AC_Hemi=0;MAF=0.00225172;HWE=1;NFAM=38	SVTYPE=BND;POS=105970563;STRANDS=+-:296;CIPOS=-12,3;CIEND=-5,7;CIPOS95=0,0;CIEND95=0,0;MATEID=95157_1;EVENT=95157;SECONDARY;SU=296;PE=250;SR=46;ALG=PROD;AF=0.002257;NSAMP=38;MSQ=291.38;AN=16834;AC=38;NS=8438;AC_Hom=0;AC_Het=38;AC_Hemi=0;MAF=0.00225172;HWE=1;NFAM=38
10	105973170	105973177	10	106021413	106021421	256846	146.22	-	+	DUP	PASS	256846	N	<DUP>	.	.	.	SVTYPE=DUP;POS=105973175;SVLEN=48242;END=106021417;STRANDS=-+:14;CIPOS=-5,2;CIEND=-4,4;CIPOS95=0,0;CIEND95=0,0;SU=14;PE=7;SR=7;ALG=PROD;AF=5.94e-05;NSAMP=1;MSQ=145.64;AN=16834;AC=1;NS=8438;AC_Hom=0;AC_Het=1;AC_Hemi=0;MAF=5.92557e-05;HWE=1;NFAM=1	.
10	105986026	105986043	10	105986345	105986362	294754	9.36	-	-	BND	LOW	294754_1	N	[10:105986355[N	294754_2	N	[10:105986036[N	SVTYPE=BND;POS=105986036;STRANDS=--:4;CIPOS=-9,8;CIEND=-9,8;CIPOS95=0,0;CIEND95=0,0;MATEID=294754_2;EVENT=294754;SU=4;PE=0;SR=4;ALG=PROD;AF=5.94e-05;NSAMP=1;MSQ=9.36;AN=16834;AC=1;NS=8438;AC_Hom=0;AC_Het=1;AC_Hemi=0;MAF=5.92557e-05;HWE=1;NFAM=1	SVTYPE=BND;POS=105986355;STRANDS=--:4;CIPOS=-9,8;CIEND=-9,8;CIPOS95=0,0;CIEND95=0,0;MATEID=294754_1;EVENT=294754;SECONDARY;SU=4;PE=0;SR=4;ALG=PROD;AF=5.94e-05;NSAMP=1;MSQ=9.36;AN=16834;AC=1;NS=8438;AC_Hom=0;AC_Het=1;AC_Hemi=0;MAF=5.92557e-05;HWE=1;NFAM=1
10	106003415	106003435	X	78557119	78557139	14154	343065.0	-	+	BND	LOW	14154_1	N	]X:78557129]N	14154_2	N	N[10:106003426[	SVTYPE=BND;POS=106003426;STRANDS=-+:18;CIPOS=-10,10;CIEND=-10,10;CIPOS95=0,0;CIEND95=0,0;MATEID=14154_2;EVENT=14154;SU=18;PE=0;SR=18;ALG=PROD;AF=0.294;NSAMP=4949;MSQ=68.93;AN=16834;AC=4949;NS=8438;AC_Hom=0;AC_Het=4961;AC_Hemi=0;MAF=0.293968;HWE=0;NFAM=4323	SVTYPE=BND;POS=78557129;STRANDS=-+:18;CIPOS=-10,10;CIEND=-10,10;CIPOS95=0,0;CIEND95=0,0;MATEID=14154_1;EVENT=14154;SECONDARY;SU=18;PE=0;SR=18;ALG=PROD;AF=0.294;NSAMP=4949;MSQ=68.93;AN=16834;AC=4949;NS=8438;AC_Hom=0;AC_Het=4961;AC_Hemi=0;MAF=0.293968;HWE=0;NFAM=4323
10	106016689	106016706	10	106019641	106019658	95158	119.73	+	-	DEL	PASS	95158	N	<DEL>	.	.	.	SVTYPE=DEL;POS=106016697;SVLEN=-2954;END=106019651;STRANDS=+-:9;IMPRECISE;CIPOS=-8,9;CIEND=-10,7;CIPOS95=-1,1;CIEND95=-1,0;SU=9;PE=6;SR=3;ALG=PROD;AF=5.94e-05;NSAMP=1;MSQ=119.73;AN=16834;AC=1;NS=8438;AC_Hom=0;AC_Het=1;AC_Hemi=0;MAF=5.92557e-05;HWE=1;NFAM=1	.
10	106045144	106045199	10	106050058	106050118	95159	431.39	+	-	DEL	PASS	95159	N	<DEL>	.	.	.	SVTYPE=DEL;POS=106045169;SVLEN=-4919;END=106050088;STRANDS=+-:19;IMPRECISE;CIPOS=-25,30;CIEND=-30,30;CIPOS95=-2,2;CIEND95=-3,3;SU=19;PE=18;SR=1;ALG=PROD;AF=0.0001188;NSAMP=2;MSQ=215.69;AN=16834;AC=2;NS=8438;AC_Hom=0;AC_Het=2;AC_Hemi=0;MAF=0.000118511;HWE=1;NFAM=1	.
10	106065825	106065842	Y	3200298	3200315	14337	3015.42	-	+	BND	LOW	14337_1	N	]Y:3200307]N	14337_2	N	N[10:106065835[	SVTYPE=BND;POS=106065835;STRANDS=-+:4;CIPOS=-9,8;CIEND=-9,8;CIPOS95=0,0;CIEND95=0,0;MATEID=14337_2;EVENT=14337;SU=4;PE=0;SR=4;ALG=PROD;AF=0.008792;NSAMP=138;MSQ=20.62;AN=16834;AC=148;NS=8438;AC_Hom=20;AC_Het=128;AC_Hemi=0;MAF=0.00876985;HWE=6.16489e-10;NFAM=127	SVTYPE=BND;POS=3200307;STRANDS=-+:4;CIPOS=-9,8;CIEND=-9,8;CIPOS95=0,0;CIEND95=0,0;MATEID=14337_1;EVENT=14337;SECONDARY;SU=4;PE=0;SR=4;ALG=PROD;AF=0.008792;NSAMP=138;MSQ=20.62;AN=16834;AC=148;NS=8438;AC_Hom=20;AC_Het=128;AC_Hemi=0;MAF=0.00876985;HWE=6.16489e-10;NFAM=127
10	106079876	106079878	10	106080032	106080034	95160	16285.4	+	-	BND	LOW	95160_1	N	N[10:106080034[	95160_2	N	]10:106079877]N	SVTYPE=BND;POS=106079877;STRANDS=+-:569;CIPOS=-1,1;CIEND=-1,1;CIPOS95=0,0;CIEND95=0,0;MATEID=95160_2;EVENT=95160;SU=569;PE=4;SR=565;ALG=PROD;AF=0.004693;NSAMP=79;MSQ=206.14;AN=16834;AC=79;NS=8438;AC_Hom=0;AC_Het=79;AC_Hemi=0;MAF=0.0046812;HWE=1;NFAM=77	SVTYPE=BND;POS=106080034;STRANDS=+-:569;CIPOS=-1,1;CIEND=-1,1;CIPOS95=0,0;CIEND95=0,0;MATEID=95160_1;EVENT=95160;SECONDARY;SU=569;PE=4;SR=565;ALG=PROD;AF=0.004693;NSAMP=79;MSQ=206.14;AN=16834;AC=79;NS=8438;AC_Hom=0;AC_Het=79;AC_Hemi=0;MAF=0.0046812;HWE=1;NFAM=77
10	106087594	106087613	10	106092342	106092362	95161	245.79	+	-	DEL	PASS	95161	N	<DEL>	.	.	.	SVTYPE=DEL;POS=106087603;SVLEN=-4749;END=106092352;STRANDS=+-:11;CIPOS=-9,10;CIEND=-10,10;CIPOS95=0,0;CIEND95=0,0;SU=11;PE=5;SR=6;ALG=PROD;AF=5.94e-05;NSAMP=1;MSQ=245.79;AN=16834;AC=1;NS=8438;AC_Hom=0;AC_Het=1;AC_Hemi=0;MAF=5.92557e-05;HWE=1;NFAM=1	.
10	106104324	106104326	10	106107869	106107870	95162	38353.2	+	-	DEL	PASS	95162	N	<DEL>	.	.	.	SVTYPE=DEL;POS=106104325;SVLEN=-3545;END=106107870;STRANDS=+-:1678;CIPOS=-1,1;CIEND=-1,0;CIPOS95=0,0;CIEND95=0,0;SU=1678;PE=969;SR=709;ALG=PROD;AF=0.005703;NSAMP=95;MSQ=403.72;AN=16834;AC=96;NS=8438;AC_Hom=2;AC_Het=94;AC_Hemi=0;MAF=0.00568855;HWE=0.237952;NFAM=95	.
10	106126500	106126520	10	106131871	106131888	256847	172.57	-	+	DUP	PASS	256847	N	<DUP>	.	.	.	SVTYPE=DUP;POS=106126510;SVLEN=5368;END=106131878;STRANDS=-+:17;CIPOS=-10,10;CIEND=-7,10;CIPOS95=0,0;CIEND95=0,0;SU=17;PE=10;SR=7;ALG=PROD;AF=5.94e-05;NSAMP=1;MSQ=172.39;AN=16834;AC=1;NS=8438;AC_Hom=0;AC_Het=1;AC_Hemi=0;MAF=5.92557e-05;HWE=1;NFAM=1	.
10	106152501	106152756	10	106294586	106294762	95163	128.62	+	-	DEL	PASS	95163	N	<DEL>	.	.	.	SVTYPE=DEL;POS=106152511;SVLEN=-142241;END=106294752;STRANDS=+-:10;IMPRECISE;CIPOS=-10,245;CIEND=-166,10;CIPOS95=-2,59;CIEND95=-80,2;SU=10;PE=10;SR=0;ALG=PROD;AF=5.94e-05;NSAMP=1;MSQ=128.62;AN=16834;AC=1;NS=8438;AC_Hom=0;AC_Het=1;AC_Hemi=0;MAF=5.92557e-05;HWE=1;NFAM=1	.
10	106181721	106181736	10	106182203	106182216	95164	377.73	+	-	DEL	PASS	95164	N	<DEL>	.	.	.	SVTYPE=DEL;POS=106181726;SVLEN=-486;END=106182212;STRANDS=+-:15;CIPOS=-5,10;CIEND=-9,4;CIPOS95=0,0;CIEND95=0,0;SU=15;PE=11;SR=4;ALG=PROD;AF=5.94e-05;NSAMP=1;MSQ=377.73;AN=16834;AC=1;NS=8438;AC_Hom=0;AC_Het=1;AC_Hemi=0;MAF=5.92557e-05;HWE=1;NFAM=1	.
10	106198076	106198096	10	118163182	118163202	294755	20877.8	-	-	BND	LOW	294755_1	N	[10:118163193[N	294755_2	N	[10:106198087[N	SVTYPE=BND;POS=106198087;STRANDS=--:5;CIPOS=-10,10;CIEND=-10,10;CIPOS95=0,0;CIEND95=0,0;MATEID=294755_2;EVENT=294755;SU=5;PE=0;SR=5;ALG=PROD;AF=0.04235;NSAMP=713;MSQ=28.42;AN=16834;AC=713;NS=8438;AC_Hom=0;AC_Het=714;AC_Hemi=0;MAF=0.0423086;HWE=2.53331e-07;NFAM=655	SVTYPE=BND;POS=118163193;STRANDS=--:5;CIPOS=-10,10;CIEND=-10,10;CIPOS95=0,0;CIEND95=0,0;MATEID=294755_1;EVENT=294755;SECONDARY;SU=5;PE=0;SR=5;ALG=PROD;AF=0.04235;NSAMP=713;MSQ=28.42;AN=16834;AC=713;NS=8438;AC_Hom=0;AC_Het=714;AC_Hemi=0;MAF=0.0423086;HWE=2.53331e-07;NFAM=655
10	106199452	106199472	11	31614764	31614784	11578	247.61	-	-	BND	LOW	11578_1	N	[11:31614775[N	11578_2	N	[10:106199463[N	SVTYPE=BND;POS=106199463;STRANDS=--:18;CIPOS=-10,10;CIEND=-10,10;CIPOS95=0,0;CIEND95=0,0;MATEID=11578_2;EVENT=11578;SU=18;PE=0;SR=18;ALG=PROD;AF=0.0007722;NSAMP=13;MSQ=17.57;AN=16834;AC=13;NS=8438;AC_Hom=0;AC_Het=13;AC_Hemi=0;MAF=0.000770325;HWE=1;NFAM=13	SVTYPE=BND;POS=31614775;STRANDS=--:18;CIPOS=-10,10;CIEND=-10,10;CIPOS95=0,0;CIEND95=0,0;MATEID=11578_1;EVENT=11578;SECONDARY;SU=18;PE=0;SR=18;ALG=PROD;AF=0.0007722;NSAMP=13;MSQ=17.57;AN=16834;AC=13;NS=8438;AC_Hom=0;AC_Het=13;AC_Hemi=0;MAF=0.000770325;HWE=1;NFAM=13
10	106199836	106199836	10	106199983	106199983	95165	67704.9	+	-	BND	LOW	95165_1	N	N[10:106199984[	95165_2	N	]10:106199836]N	SVTYPE=BND;POS=106199836;STRANDS=+-:964;CIPOS=0,0;CIEND=0,0;CIPOS95=0,0;CIEND95=0,0;MATEID=95165_2;EVENT=95165;SU=964;PE=12;SR=952;ALG=PROD;AF=0.0199;NSAMP=326;MSQ=207.68;AN=16834;AC=335;NS=8438;AC_Hom=18;AC_Het=317;AC_Hemi=0;MAF=0.0198507;HWE=0.00594695;NFAM=318	SVTYPE=BND;POS=106199984;STRANDS=+-:964;CIPOS=0,0;CIEND=0,0;CIPOS95=0,0;CIEND95=0,0;MATEID=95165_1;EVENT=95165;SECONDARY;SU=964;PE=12;SR=952;ALG=PROD;AF=0.0199;NSAMP=326;MSQ=207.68;AN=16834;AC=335;NS=8438;AC_Hom=18;AC_Het=317;AC_Hemi=0;MAF=0.0198507;HWE=0.00594695;NFAM=318
10	106218122	106218421	12	77116801	77117340	11956	256.38	-	+	BND	LOW	11956_1	N	]12:77116831]N	11956_2	N	N[10:106218392[	SVTYPE=BND;POS=106218392;STRANDS=-+:12;IMPRECISE;CIPOS=-269,30;CIEND=-30,509;CIPOS95=-63,30;CIEND95=-30,136;MATEID=11956_2;EVENT=11956;SU=12;PE=12;SR=0;ALG=PROD;AF=0.000594;NSAMP=10;MSQ=22.1;AN=16834;AC=10;NS=8438;AC_Hom=0;AC_Het=10;AC_Hemi=0;MAF=0.000592557;HWE=1;NFAM=10	SVTYPE=BND;POS=77116831;STRANDS=-+:12;IMPRECISE;CIPOS=-30,509;CIEND=-269,30;CIPOS95=-30,136;CIEND95=-63,30;MATEID=11956_1;EVENT=11956;SECONDARY;SU=12;PE=12;SR=0;ALG=PROD;AF=0.000594;NSAMP=10;MSQ=22.1;AN=16834;AC=10;NS=8438;AC_Hom=0;AC_Het=10;AC_Hemi=0;MAF=0.000592557;HWE=1;NFAM=10
10	106239577	106239594	14	72902450	72902467	12406	24.85	+	+	BND	LOW	12406_1	N	N]14:72902459]	12406_2	N	N]10:106239586]	SVTYPE=BND;POS=106239586;STRANDS=++:4;CIPOS=-9,8;CIEND=-9,8;CIPOS95=0,0;CIEND95=0,0;MATEID=12406_2;EVENT=12406;SU=4;PE=0;SR=4;ALG=PROD;AF=0.0001188;NSAMP=2;MSQ=12.42;AN=16834;AC=2;NS=8438;AC_Hom=0;AC_Het=2;AC_Hemi=0;MAF=0.000118511;HWE=1;NFAM=2	SVTYPE=BND;POS=72902459;STRANDS=++:4;CIPOS=-9,8;CIEND=-9,8;CIPOS95=0,0;CIEND95=0,0;MATEID=12406_1;EVENT=12406;SECONDARY;SU=4;PE=0;SR=4;ALG=PROD;AF=0.0001188;NSAMP=2;MSQ=12.42;AN=16834;AC=2;NS=8438;AC_Hom=0;AC_Het=2;AC_Hemi=0;MAF=0.000118511;HWE=1;NFAM=2
10	106259678	106259698	10	106259906	106259926	95167	474.37	+	-	BND	LOW	95167_1	N	N[10:106259917[	95167_2	N	]10:106259688]N	SVTYPE=BND;POS=106259688;STRANDS=+-:10;CIPOS=-10,10;CIEND=-10,10;CIPOS95=0,0;CIEND95=0,0;MATEID=95167_2;EVENT=95167;SU=10;PE=0;SR=10;ALG=PROD;AF=0.000297;NSAMP=5;MSQ=92.53;AN=16834;AC=5;NS=8438;AC_Hom=0;AC_Het=5;AC_Hemi=0;MAF=0.000296279;HWE=1;NFAM=5	SVTYPE=BND;POS=106259917;STRANDS=+-:10;CIPOS=-10,10;CIEND=-10,10;CIPOS95=0,0;CIEND95=0,0;MATEID=95167_1;EVENT=95167;SECONDARY;SU=10;PE=0;SR=10;ALG=PROD;AF=0.000297;NSAMP=5;MSQ=92.53;AN=16834;AC=5;NS=8438;AC_Hom=0;AC_Het=5;AC_Hemi=0;MAF=0.000296279;HWE=1;NFAM=5
10	106277189	106277246	16	22991966	22992024	12709	2588.2	-	-	BND	LOW	12709_1	N	[16:22991997[N	12709_2	N	[10:106277219[N	SVTYPE=BND;POS=106277219;STRANDS=--:12;CIPOS=-29,28;CIEND=-30,28;CIPOS95=0,0;CIEND95=0,0;MATEID=12709_2;EVENT=12709;SU=12;PE=0;SR=12;ALG=PROD;AF=0.005287;NSAMP=89;MSQ=28.32;AN=16834;AC=89;NS=8438;AC_Hom=0;AC_Het=89;AC_Hemi=0;MAF=0.00527376;HWE=1;NFAM=89	SVTYPE=BND;POS=22991997;STRANDS=--:12;CIPOS=-30,28;CIEND=-29,28;CIPOS95=0,0;CIEND95=0,0;MATEID=12709_1;EVENT=12709;SECONDARY;SU=12;PE=0;SR=12;ALG=PROD;AF=0.005287;NSAMP=89;MSQ=28.32;AN=16834;AC=89;NS=8438;AC_Hom=0;AC_Het=89;AC_Hemi=0;MAF=0.00527376;HWE=1;NFAM=89
10	106277210	106277226	22	47044716	47044732	13888	2057.25	-	-	BND	LOW	13888_1	N	[22:47044725[N	13888_2	N	[10:106277219[N	SVTYPE=BND;POS=106277219;STRANDS=--:73;CIPOS=-8,8;CIEND=-8,8;CIPOS95=0,0;CIEND95=0,0;MATEID=13888_2;EVENT=13888;SU=73;PE=0;SR=73;ALG=PROD;AF=0.005168;NSAMP=87;MSQ=22.78;AN=16834;AC=87;NS=8438;AC_Hom=0;AC_Het=87;AC_Hemi=0;MAF=0.00515525;HWE=1;NFAM=87	SVTYPE=BND;POS=47044725;STRANDS=--:73;CIPOS=-8,8;CIEND=-8,8;CIPOS95=0,0;CIEND95=0,0;MATEID=13888_1;EVENT=13888;SECONDARY;SU=73;PE=0;SR=73;ALG=PROD;AF=0.005168;NSAMP=87;MSQ=22.78;AN=16834;AC=87;NS=8438;AC_Hom=0;AC_Het=87;AC_Hemi=0;MAF=0.00515525;HWE=1;NFAM=87
10	106290121	106290597	10	106481572	106481865	95168	184.63	+	-	BND	LOW	95168_1	N	N[10:106481840[	95168_2	N	]10:106290171]N	SVTYPE=BND;POS=106290171;STRANDS=+-:22;IMPRECISE;CIPOS=-50,426;CIEND=-267,26;CIPOS95=-50,72;CIEND95=-71,26;MATEID=95168_2;EVENT=95168;SU=22;PE=22;SR=0;ALG=PROD;AF=0.0002376;NSAMP=4;MSQ=45.43;AN=16834;AC=4;NS=8438;AC_Hom=0;AC_Het=4;AC_Hemi=0;MAF=0.000237023;HWE=1;NFAM=3	SVTYPE=BND;POS=106481840;STRANDS=+-:22;IMPRECISE;CIPOS=-267,26;CIEND=-50,426;CIPOS95=-71,26;CIEND95=-50,72;MATEID=95168_1;EVENT=95168;SECONDARY;SU=22;PE=22;SR=0;ALG=PROD;AF=0.0002376;NSAMP=4;MSQ=45.43;AN=16834;AC=4;NS=8438;AC_Hom=0;AC_Het=4;AC_Hemi=0;MAF=0.000237023;HWE=1;NFAM=3
10	106290255	106290470	10	106482104	106482384	256848	500.82	-	+	BND	LOW	256848_1	N	]10:106482136]N	256848_2	N	N[10:106290421[	SVTYPE=BND;POS=106290421;STRANDS=-+:42;IMPRECISE;CIPOS=-165,50;CIEND=-32,248;CIPOS95=-27,27;CIEND95=-32,42;MATEID=256848_2;EVENT=256848;SU=42;PE=42;SR=0;ALG=PROD;AF=0.000594;NSAMP=9;MSQ=55.56;AN=16834;AC=10;NS=8438;AC_Hom=2;AC_Het=8;AC_Hemi=0;MAF=0.000592557;HWE=0.00266445;NFAM=8	SVTYPE=BND;POS=106482136;STRANDS=-+:42;IMPRECISE;CIPOS=-32,248;CIEND=-165,50;CIPOS95=-32,42;CIEND95=-27,27;MATEID=256848_1;EVENT=256848;SECONDARY;SU=42;PE=42;SR=0;ALG=PROD;AF=0.000594;NSAMP=9;MSQ=55.56;AN=16834;AC=10;NS=8438;AC_Hom=2;AC_Het=8;AC_Hemi=0;MAF=0.000592557;HWE=0.00266445;NFAM=8
10	106293853	106294511	11	129545526	129545955	11748	2301.97	-	-	BND	LOW	11748_1	N	[11:129545867[N	11748_2	N	[10:106294456[N	SVTYPE=BND;POS=106294456;STRANDS=--:26;IMPRECISE;CIPOS=-602,56;CIEND=-340,89;CIPOS95=-168,56;CIEND95=-119,89;MATEID=11748_2;EVENT=11748;SU=26;PE=26;SR=0;ALG=SUM;AF=0.006772;NSAMP=114;MSQ=19.45;AN=16834;AC=114;NS=8438;AC_Hom=0;AC_Het=114;AC_Hemi=0;MAF=0.00675516;HWE=1;NFAM=113	SVTYPE=BND;POS=129545867;STRANDS=--:26;IMPRECISE;CIPOS=-340,89;CIEND=-602,56;CIPOS95=-119,89;CIEND95=-168,56;MATEID=11748_1;EVENT=11748;SECONDARY;SU=26;PE=26;SR=0;ALG=SUM;AF=0.006772;NSAMP=114;MSQ=19.45;AN=16834;AC=114;NS=8438;AC_Hom=0;AC_Het=114;AC_Hemi=0;MAF=0.00675516;HWE=1;NFAM=113
10	106294019	106294491	11	27539147	27539488	11573	945.94	-	+	BND	LOW	11573_1	N	]11:27539177]N	11573_2	N	N[10:106294462[	SVTYPE=BND;POS=106294462;STRANDS=-+:16;IMPRECISE;CIPOS=-442,30;CIEND=-30,311;CIPOS95=-108,30;CIEND95=-30,31;MATEID=11573_2;EVENT=11573;SU=16;PE=16;SR=0;ALG=PROD;AF=0.002198;NSAMP=37;MSQ=24.55;AN=16834;AC=37;NS=8438;AC_Hom=0;AC_Het=37;AC_Hemi=0;MAF=0.00219246;HWE=1;NFAM=36	SVTYPE=BND;POS=27539177;STRANDS=-+:16;IMPRECISE;CIPOS=-30,311;CIEND=-442,30;CIPOS95=-30,31;CIEND95=-108,30;MATEID=11573_1;EVENT=11573;SECONDARY;SU=16;PE=16;SR=0;ALG=PROD;AF=0.002198;NSAMP=37;MSQ=24.55;AN=16834;AC=37;NS=8438;AC_Hom=0;AC_Het=37;AC_Hemi=0;MAF=0.00219246;HWE=1;NFAM=36
10	106294051	106294481	11	93645316	93645602	11690	637.14	-	+	BND	LOW	11690_1	N	]11:93645346]N	11690_2	N	N[10:106294472[	SVTYPE=BND;POS=106294472;STRANDS=-+:28;IMPRECISE;CIPOS=-420,10;CIEND=-30,256;CIPOS95=-84,10;CIEND95=-20,20;MATEID=11690_2;EVENT=11690;SU=28;PE=28;SR=0;ALG=PROD;AF=0.001723;NSAMP=29;MSQ=20.76;AN=16834;AC=29;NS=8438;AC_Hom=0;AC_Het=29;AC_Hemi=0;MAF=0.00171842;HWE=1;NFAM=29	SVTYPE=BND;POS=93645346;STRANDS=-+:28;IMPRECISE;CIPOS=-30,256;CIEND=-420,10;CIPOS95=-20,20;CIEND95=-84,10;MATEID=11690_1;EVENT=11690;SECONDARY;SU=28;PE=28;SR=0;ALG=PROD;AF=0.001723;NSAMP=29;MSQ=20.76;AN=16834;AC=29;NS=8438;AC_Hom=0;AC_Het=29;AC_Hemi=0;MAF=0.00171842;HWE=1;NFAM=29
10	106294135	106294525	16	7969714	7969996	12686	18.03	-	-	BND	LOW	12686_1	N	[16:7969987[N	12686_2	N	[10:106294516[N	SVTYPE=BND;POS=106294516;STRANDS=--:4;IMPRECISE;CIPOS=-380,10;CIEND=-272,10;CIPOS95=-174,1;CIEND95=-132,2;MATEID=12686_2;EVENT=12686;SU=4;PE=4;SR=0;ALG=PROD;AF=5.94e-05;NSAMP=1;MSQ=17.91;AN=16834;AC=1;NS=8438;AC_Hom=0;AC_Het=1;AC_Hemi=0;MAF=5.92557e-05;HWE=1;NFAM=1	SVTYPE=BND;POS=7969987;STRANDS=--:4;IMPRECISE;CIPOS=-272,10;CIEND=-380,10;CIPOS95=-132,2;CIEND95=-174,1;MATEID=12686_1;EVENT=12686;SECONDARY;SU=4;PE=4;SR=0;ALG=PROD;AF=5.94e-05;NSAMP=1;MSQ=17.91;AN=16834;AC=1;NS=8438;AC_Hom=0;AC_Het=1;AC_Hemi=0;MAF=5.92557e-05;HWE=1;NFAM=1
10	106294207	106294478	11	82004314	82004361	11672	900.2	-	-	BND	LOW	11672_1	N	[11:82004332[N	11672_2	N	[10:106294444[N	SVTYPE=BND;POS=106294444;STRANDS=--:21;IMPRECISE;CIPOS=-236,35;CIEND=-17,30;CIPOS95=-62,35;CIEND95=-7,7;MATEID=11672_2;EVENT=11672;SU=21;PE=21;SR=0;ALG=PROD;AF=0.002673;NSAMP=45;MSQ=18.02;AN=16834;AC=45;NS=8438;AC_Hom=0;AC_Het=45;AC_Hemi=0;MAF=0.00266651;HWE=1;NFAM=45	SVTYPE=BND;POS=82004332;STRANDS=--:21;IMPRECISE;CIPOS=-17,30;CIEND=-236,35;CIPOS95=-7,7;CIEND95=-62,35;MATEID=11672_1;EVENT=11672;SECONDARY;SU=21;PE=21;SR=0;ALG=PROD;AF=0.002673;NSAMP=45;MSQ=18.02;AN=16834;AC=45;NS=8438;AC_Hom=0;AC_Het=45;AC_Hemi=0;MAF=0.00266651;HWE=1;NFAM=45
10	106294436	106294488	17	55282827	55282887	13066	20254.8	-	+	BND	LOW	13066_1	N	]17:55282857]N	13066_2	N	N[10:106294462[	SVTYPE=BND;POS=106294462;STRANDS=-+:75;CIPOS=-25,27;CIEND=-30,30;CIPOS95=0,0;CIEND95=0,0;MATEID=13066_2;EVENT=13066;SU=75;PE=70;SR=5;ALG=PROD;AF=0.04675;NSAMP=781;MSQ=25;AN=16834;AC=787;NS=8438;AC_Hom=12;AC_Het=777;AC_Hemi=0;MAF=0.0467528;HWE=0.000882233;NFAM=747	SVTYPE=BND;POS=55282857;STRANDS=-+:75;CIPOS=-30,30;CIEND=-25,27;CIPOS95=0,0;CIEND95=0,0;MATEID=13066_1;EVENT=13066;SECONDARY;SU=75;PE=70;SR=5;ALG=PROD;AF=0.04675;NSAMP=781;MSQ=25;AN=16834;AC=787;NS=8438;AC_Hom=12;AC_Het=777;AC_Hemi=0;MAF=0.0467528;HWE=0.000882233;NFAM=747
10	106300625	106300636	10	106435844	106435851	294757	6109.76	+	+	BND	LOW	294757_1	N	N]10:106435847]	294757_2	N	N]10:106300630]	SVTYPE=BND;POS=106300630;STRANDS=++:443;CIPOS=-5,6;CIEND=-3,4;CIPOS95=0,0;CIEND95=0,0;MATEID=294757_2;EVENT=294757;SU=443;PE=314;SR=129;ALG=PROD;AF=0.00202;NSAMP=34;MSQ=179.62;AN=16834;AC=34;NS=8438;AC_Hom=0;AC_Het=34;AC_Hemi=0;MAF=0.0020147;HWE=1;NFAM=34	SVTYPE=BND;POS=106435847;STRANDS=++:443;CIPOS=-3,4;CIEND=-5,6;CIPOS95=0,0;CIEND95=0,0;MATEID=294757_1;EVENT=294757;SECONDARY;SU=443;PE=314;SR=129;ALG=PROD;AF=0.00202;NSAMP=34;MSQ=179.62;AN=16834;AC=34;NS=8438;AC_Hom=0;AC_Het=34;AC_Hemi=0;MAF=0.0020147;HWE=1;NFAM=34
10	106300633	106300639	10	106428904	106428910	294756	5605.37	-	-	BND	LOW	294756_1	N	[10:106428909[N	294756_2	N	[10:106300638[N	SVTYPE=BND;POS=106300638;STRANDS=--:392;CIPOS=-4,2;CIEND=-4,2;CIPOS95=0,0;CIEND95=0,0;MATEID=294756_2;EVENT=294756;SU=392;PE=252;SR=140;ALG=PROD;AF=0.002139;NSAMP=36;MSQ=155.7;AN=16834;AC=36;NS=8438;AC_Hom=0;AC_Het=36;AC_Hemi=0;MAF=0.00213321;HWE=1;NFAM=36	SVTYPE=BND;POS=106428909;STRANDS=--:392;CIPOS=-4,2;CIEND=-4,2;CIPOS95=0,0;CIEND95=0,0;MATEID=294756_1;EVENT=294756;SECONDARY;SU=392;PE=252;SR=140;ALG=PROD;AF=0.002139;NSAMP=36;MSQ=155.7;AN=16834;AC=36;NS=8438;AC_Hom=0;AC_Het=36;AC_Hemi=0;MAF=0.00213321;HWE=1;NFAM=36
10	106313612	106313622	10	106313988	106313997	95170	314.61	+	-	DEL	PASS	95170	N	<DEL>	.	.	.	SVTYPE=DEL;POS=106313618;SVLEN=-376;END=106313994;STRANDS=+-:9;CIPOS=-6,4;CIEND=-6,3;CIPOS95=0,0;CIEND95=0,0;SU=9;PE=2;SR=7;ALG=PROD;AF=5.94e-05;NSAMP=1;MSQ=314.6;AN=16834;AC=1;NS=8438;AC_Hom=0;AC_Het=1;AC_Hemi=0;MAF=5.92557e-05;HWE=1;NFAM=1	.
10	106327985	106328002	10	106328550	106328559	95171	263.7	+	-	DEL	PASS	95171	N	<DEL>	.	.	.	SVTYPE=DEL;POS=106327992;SVLEN=-564;END=106328556;STRANDS=+-:13;CIPOS=-7,10;CIEND=-6,3;CIPOS95=0,0;CIEND95=0,0;SU=13;PE=7;SR=6;ALG=PROD;AF=5.94e-05;NSAMP=1;MSQ=263.69;AN=16834;AC=1;NS=8438;AC_Hom=0;AC_Het=1;AC_Hemi=0;MAF=5.92557e-05;HWE=1;NFAM=1	.
10	106400107	106400124	10	106400319	106400336	95172	623.93	+	-	BND	LOW	95172_1	N	N[10:106400329[	95172_2	N	]10:106400116]N	SVTYPE=BND;POS=106400116;STRANDS=+-:4;CIPOS=-9,8;CIEND=-9,8;CIPOS95=0,0;CIEND95=0,0;MATEID=95172_2;EVENT=95172;SU=4;PE=0;SR=4;ALG=PROD;AF=0.001663;NSAMP=28;MSQ=19.43;AN=16834;AC=28;NS=8438;AC_Hom=0;AC_Het=29;AC_Hemi=0;MAF=0.00171842;HWE=1;NFAM=28	SVTYPE=BND;POS=106400329;STRANDS=+-:4;CIPOS=-9,8;CIEND=-9,8;CIPOS95=0,0;CIEND95=0,0;MATEID=95172_1;EVENT=95172;SECONDARY;SU=4;PE=0;SR=4;ALG=PROD;AF=0.001663;NSAMP=28;MSQ=19.43;AN=16834;AC=28;NS=8438;AC_Hom=0;AC_Het=29;AC_Hemi=0;MAF=0.00171842;HWE=1;NFAM=28
10	106401264	106401281	10	106401583	106401600	95173	22.07	+	-	BND	LOW	95173_1	N	N[10:106401593[	95173_2	N	]10:106401273]N	SVTYPE=BND;POS=106401273;STRANDS=+-:4;CIPOS=-9,8;CIEND=-9,8;CIPOS95=0,0;CIEND95=0,0;MATEID=95173_2;EVENT=95173;SU=4;PE=0;SR=4;ALG=PROD;AF=0.0001188;NSAMP=2;MSQ=6.8;AN=16834;AC=2;NS=8438;AC_Hom=0;AC_Het=2;AC_Hemi=0;MAF=0.000118511;HWE=1;NFAM=2	SVTYPE=BND;POS=106401593;STRANDS=+-:4;CIPOS=-9,8;CIEND=-9,8;CIPOS95=0,0;CIEND95=0,0;MATEID=95173_1;EVENT=95173;SECONDARY;SU=4;PE=0;SR=4;ALG=PROD;AF=0.0001188;NSAMP=2;MSQ=6.8;AN=16834;AC=2;NS=8438;AC_Hom=0;AC_Het=2;AC_Hemi=0;MAF=0.000118511;HWE=1;NFAM=2
10	106480955	106481443	10	106497454	106497773	95174	11.99	+	-	BND	LOW	95174_1	N	N[10:106497764[	95174_2	N	]10:106480965]N	SVTYPE=BND;POS=106480965;STRANDS=+-:4;IMPRECISE;CIPOS=-10,478;CIEND=-309,10;CIPOS95=-1,153;CIEND95=-156,1;MATEID=95174_2;EVENT=95174;SU=4;PE=4;SR=0;ALG=PROD;AF=5.94e-05;NSAMP=1;MSQ=11.99;AN=16834;AC=1;NS=8438;AC_Hom=0;AC_Het=1;AC_Hemi=0;MAF=5.92557e-05;HWE=1;NFAM=1	SVTYPE=BND;POS=106497764;STRANDS=+-:4;IMPRECISE;CIPOS=-309,10;CIEND=-10,478;CIPOS95=-156,1;CIEND95=-1,153;MATEID=95174_1;EVENT=95174;SECONDARY;SU=4;PE=4;SR=0;ALG=PROD;AF=5.94e-05;NSAMP=1;MSQ=11.99;AN=16834;AC=1;NS=8438;AC_Hom=0;AC_Het=1;AC_Hemi=0;MAF=5.92557e-05;HWE=1;NFAM=1
10	106500407	106500418	10	106500457	106500468	95175	191.99	+	-	BND	LOW	95175_1	N	N[10:106500464[	95175_2	N	]10:106500413]N	SVTYPE=BND;POS=106500413;STRANDS=+-:6;CIPOS=-6,5;CIEND=-6,5;CIPOS95=0,0;CIEND95=0,0;MATEID=95175_2;EVENT=95175;SU=6;PE=0;SR=6;ALG=PROD;AF=5.94e-05;NSAMP=1;MSQ=191.81;AN=16834;AC=1;NS=8438;AC_Hom=0;AC_Het=1;AC_Hemi=0;MAF=5.92557e-05;HWE=1;NFAM=1	SVTYPE=BND;POS=106500464;STRANDS=+-:6;CIPOS=-6,5;CIEND=-6,5;CIPOS95=0,0;CIEND95=0,0;MATEID=95175_1;EVENT=95175;SECONDARY;SU=6;PE=0;SR=6;ALG=PROD;AF=5.94e-05;NSAMP=1;MSQ=191.81;AN=16834;AC=1;NS=8438;AC_Hom=0;AC_Het=1;AC_Hemi=0;MAF=5.92557e-05;HWE=1;NFAM=1
10	106505610	106506040	14	23677975	23678486	12294	6569.09	-	+	BND	LOW	12294_1	N	]14:23677984]N	12294_2	N	N[10:106506022[	SVTYPE=BND;POS=106506022;STRANDS=-+:16;IMPRECISE;CIPOS=-411,19;CIEND=-9,502;CIPOS95=-115,19;CIEND95=-9,122;MATEID=12294_2;EVENT=12294;SU=16;PE=16;SR=0;ALG=PROD;AF=0.01556;NSAMP=262;MSQ=24.07;AN=16834;AC=262;NS=8438;AC_Hom=0;AC_Het=262;AC_Hemi=0;MAF=0.015525;HWE=0.272513;NFAM=255	SVTYPE=BND;POS=23677984;STRANDS=-+:16;IMPRECISE;CIPOS=-9,502;CIEND=-411,19;CIPOS95=-9,122;CIEND95=-115,19;MATEID=12294_1;EVENT=12294;SECONDARY;SU=16;PE=16;SR=0;ALG=PROD;AF=0.01556;NSAMP=262;MSQ=24.07;AN=16834;AC=262;NS=8438;AC_Hom=0;AC_Het=262;AC_Hemi=0;MAF=0.015525;HWE=0.272513;NFAM=255
10	106508973	106508990	22	48233350	48233367	13892	29909.9	-	+	BND	LOW	13892_1	N	]22:48233359]N	13892_2	N	N[10:106508983[	SVTYPE=BND;POS=106508983;STRANDS=-+:50;CIPOS=-9,8;CIEND=-9,8;CIPOS95=0,0;CIEND95=0,0;MATEID=13892_2;EVENT=13892;SU=50;PE=0;SR=50;ALG=PROD;AF=0.04206;NSAMP=707;MSQ=41.46;AN=16834;AC=708;NS=8438;AC_Hom=2;AC_Het=711;AC_Hemi=0;MAF=0.0422493;HWE=4.96961e-06;NFAM=689	SVTYPE=BND;POS=48233359;STRANDS=-+:50;CIPOS=-9,8;CIEND=-9,8;CIPOS95=0,0;CIEND95=0,0;MATEID=13892_1;EVENT=13892;SECONDARY;SU=50;PE=0;SR=50;ALG=PROD;AF=0.04206;NSAMP=707;MSQ=41.46;AN=16834;AC=708;NS=8438;AC_Hom=2;AC_Het=711;AC_Hemi=0;MAF=0.0422493;HWE=4.96961e-06;NFAM=689
10	106518940	106518993	10	106519235	106519283	95176	583.78	+	-	DEL	PASS	95176	N	<DEL>	.	.	.	SVTYPE=DEL;POS=106518966;SVLEN=-294;END=106519260;STRANDS=+-:16;CIPOS=-26,27;CIEND=-25,23;CIPOS95=0,0;CIEND95=0,0;SU=16;PE=5;SR=11;ALG=PROD;AF=0.0001188;NSAMP=2;MSQ=290.75;AN=16834;AC=2;NS=8438;AC_Hom=0;AC_Het=2;AC_Hemi=0;MAF=0.000118511;HWE=1;NFAM=2	.
10	106531741	106531759	10	106532950	106532970	95177	281.67	+	-	DEL	PASS	95177	N	<DEL>	.	.	.	SVTYPE=DEL;POS=106531749;SVLEN=-1211;END=106532960;STRANDS=+-:12;CIPOS=-8,10;CIEND=-10,10;CIPOS95=0,0;CIEND95=0,0;SU=12;PE=6;SR=6;ALG=PROD;AF=5.94e-05;NSAMP=1;MSQ=281.67;AN=16834;AC=1;NS=8438;AC_Hom=0;AC_Het=1;AC_Hemi=0;MAF=5.92557e-05;HWE=1;NFAM=1	.
10	106551967	106551970	10	106555784	106555786	95178	863.22	+	-	DEL	PASS	95178	N	<DEL>	.	.	.	SVTYPE=DEL;POS=106551969;SVLEN=-3817;END=106555786;STRANDS=+-:36;CIPOS=-2,1;CIEND=-2,0;CIPOS95=0,0;CIEND95=0,0;SU=36;PE=20;SR=16;ALG=PROD;AF=5.94e-05;NSAMP=1;MSQ=863.22;AN=16834;AC=1;NS=8438;AC_Hom=0;AC_Het=1;AC_Hemi=0;MAF=5.92557e-05;HWE=1;NFAM=1	.
10	106577089	106577144	10	106577394	106577443	95179	2308.43	+	-	BND	LOW	95179_1	N	N[10:106577424[	95179_2	N	]10:106577119]N	SVTYPE=BND;POS=106577119;STRANDS=+-:30;IMPRECISE;CIPOS=-30,25;CIEND=-29,20;CIPOS95=-1,1;CIEND95=-3,3;MATEID=95179_2;EVENT=95179;SU=30;PE=0;SR=30;ALG=PROD;AF=0.007782;NSAMP=131;MSQ=14.84;AN=16834;AC=131;NS=8438;AC_Hom=0;AC_Het=134;AC_Hemi=0;MAF=0.00794027;HWE=1;NFAM=130	SVTYPE=BND;POS=106577424;STRANDS=+-:30;IMPRECISE;CIPOS=-29,20;CIEND=-30,25;CIPOS95=-3,3;CIEND95=-1,1;MATEID=95179_1;EVENT=95179;SECONDARY;SU=30;PE=0;SR=30;ALG=PROD;AF=0.007782;NSAMP=131;MSQ=14.84;AN=16834;AC=131;NS=8438;AC_Hom=0;AC_Het=134;AC_Hemi=0;MAF=0.00794027;HWE=1;NFAM=130
10	106599868	106599887	10	106600837	106600857	95181	434.52	+	-	DEL	PASS	95181	N	<DEL>	.	.	.	SVTYPE=DEL;POS=106599877;SVLEN=-970;END=106600847;STRANDS=+-:22;CIPOS=-9,10;CIEND=-10,10;CIPOS95=0,0;CIEND95=0,0;SU=22;PE=11;SR=11;ALG=PROD;AF=5.94e-05;NSAMP=1;MSQ=434.52;AN=16834;AC=1;NS=8438;AC_Hom=0;AC_Het=1;AC_Hemi=0;MAF=5.92557e-05;HWE=1;NFAM=1	.
10	106634757	106634770	10	106635371	106635382	95182	2415.64	+	-	DEL	PASS	95182	N	<DEL>	.	.	.	SVTYPE=DEL;POS=106634765;SVLEN=-612;END=106635377;STRANDS=+-:110;CIPOS=-8,5;CIEND=-6,5;CIPOS95=0,0;CIEND95=0,0;SU=110;PE=53;SR=57;ALG=PROD;AF=0.0004158;NSAMP=7;MSQ=345.09;AN=16834;AC=7;NS=8438;AC_Hom=0;AC_Het=7;AC_Hemi=0;MAF=0.00041479;HWE=1;NFAM=7	.
10	106699947	106700004	10	106700022	106700079	95183	3245.7	+	-	BND	LOW	95183_1	N	N[10:106700052[	95183_2	N	]10:106699976]N	SVTYPE=BND;POS=106699976;STRANDS=+-:12;CIPOS=-29,28;CIEND=-29,28;CIPOS95=0,0;CIEND95=0,0;MATEID=95183_2;EVENT=95183;SU=12;PE=0;SR=12;ALG=PROD;AF=0.001782;NSAMP=28;MSQ=113.76;AN=16834;AC=30;NS=8438;AC_Hom=4;AC_Het=26;AC_Hemi=0;MAF=0.00177767;HWE=0.00028506;NFAM=25	SVTYPE=BND;POS=106700052;STRANDS=+-:12;CIPOS=-29,28;CIEND=-29,28;CIPOS95=0,0;CIEND95=0,0;MATEID=95183_1;EVENT=95183;SECONDARY;SU=12;PE=0;SR=12;ALG=PROD;AF=0.001782;NSAMP=28;MSQ=113.76;AN=16834;AC=30;NS=8438;AC_Hom=4;AC_Het=26;AC_Hemi=0;MAF=0.00177767;HWE=0.00028506;NFAM=25
10	106699981	106700038	14	46906698	46906755	12337	71243.9	+	+	BND	LOW	12337_1	N	N]14:46906727]	12337_2	N	N]10:106700010]	SVTYPE=BND;POS=106700010;STRANDS=++:4;CIPOS=-29,28;CIEND=-29,28;CIPOS95=0,0;CIEND95=0,0;MATEID=12337_2;EVENT=12337;SU=4;PE=0;SR=4;ALG=PROD;AF=0.1669;NSAMP=2574;MSQ=27.33;AN=16834;AC=2809;NS=8438;AC_Hom=472;AC_Het=2345;AC_Hemi=0;MAF=0.166923;HWE=0.937612;NFAM=2280	SVTYPE=BND;POS=46906727;STRANDS=++:4;CIPOS=-29,28;CIEND=-29,28;CIPOS95=0,0;CIEND95=0,0;MATEID=12337_1;EVENT=12337;SECONDARY;SU=4;PE=0;SR=4;ALG=PROD;AF=0.1669;NSAMP=2574;MSQ=27.33;AN=16834;AC=2809;NS=8438;AC_Hom=472;AC_Het=2345;AC_Hemi=0;MAF=0.166923;HWE=0.937612;NFAM=2280
10	106733586	106733790	10	107497999	107498239	294758	98.75	-	-	BND	LOW	294758_1	N	[10:107498230[N	294758_2	N	[10:106733781[N	SVTYPE=BND;POS=106733781;STRANDS=--:7;IMPRECISE;CIPOS=-194,10;CIEND=-230,10;CIPOS95=-91,2;CIEND95=-121,1;MATEID=294758_2;EVENT=294758;SU=7;PE=7;SR=0;ALG=PROD;AF=5.94e-05;NSAMP=1;MSQ=98.75;AN=16834;AC=1;NS=8438;AC_Hom=0;AC_Het=1;AC_Hemi=0;MAF=5.92557e-05;HWE=1;NFAM=1	SVTYPE=BND;POS=107498230;STRANDS=--:7;IMPRECISE;CIPOS=-230,10;CIEND=-194,10;CIPOS95=-121,1;CIEND95=-91,2;MATEID=294758_1;EVENT=294758;SECONDARY;SU=7;PE=7;SR=0;ALG=PROD;AF=5.94e-05;NSAMP=1;MSQ=98.75;AN=16834;AC=1;NS=8438;AC_Hom=0;AC_Het=1;AC_Hemi=0;MAF=5.92557e-05;HWE=1;NFAM=1
10	106742748	106742765	10	106743052	106743069	95184	52.49	+	-	MEI	PASS	95184	N	<DEL:ME:SINE|Alu|AluSx1>	.	.	.	SVTYPE=MEI;POS=106742757;SVLEN=-304;END=106743061;STRANDS=+-:4;CIPOS=-9,8;CIEND=-9,8;CIPOS95=0,0;CIEND95=0,0;SU=4;PE=0;SR=4;ALG=PROD;AF=0.0001188;NSAMP=2;MSQ=25.36;AN=16834;AC=2;NS=8438;AC_Hom=0;AC_Het=2;AC_Hemi=0;MAF=0.000118511;HWE=1;NFAM=2	.
10	106771225	106771238	10	106778220	106778235	95185	182.72	+	-	DEL	PASS	95185	N	<DEL>	.	.	.	SVTYPE=DEL;POS=106771231;SVLEN=-6998;END=106778229;STRANDS=+-:11;CIPOS=-6,7;CIEND=-9,6;CIPOS95=0,0;CIEND95=0,0;SU=11;PE=7;SR=4;ALG=PROD;AF=5.94e-05;NSAMP=1;MSQ=182.72;AN=16834;AC=1;NS=8438;AC_Hom=0;AC_Het=1;AC_Hemi=0;MAF=5.92557e-05;HWE=1;NFAM=1	.
10	106850810	106850869	10	106851089	106851148	95188	171680.0	+	-	BND	LOW	95188_1	N	N[10:106851120[	95188_2	N	]10:106850840]N	SVTYPE=BND;POS=106850840;STRANDS=+-:6;IMPRECISE;CIPOS=-30,29;CIEND=-30,29;CIPOS95=-1,1;CIEND95=-1,1;MATEID=95188_2;EVENT=95188;SU=6;PE=4;SR=2;ALG=PROD;AF=0.1243;NSAMP=2091;MSQ=81.65;RETAINED;AN=16834;AC=2092;NS=8438;AC_Hom=2;AC_Het=2093;AC_Hemi=0;MAF=0.124141;HWE=0;NFAM=1903	SVTYPE=BND;POS=106851120;STRANDS=+-:6;IMPRECISE;CIPOS=-30,29;CIEND=-30,29;CIPOS95=-1,1;CIEND95=-1,1;MATEID=95188_1;EVENT=95188;SECONDARY;SU=6;PE=4;SR=2;ALG=PROD;AF=0.1243;NSAMP=2091;MSQ=81.65;RETAINED;AN=16834;AC=2092;NS=8438;AC_Hom=2;AC_Het=2093;AC_Hemi=0;MAF=0.124141;HWE=0;NFAM=1903
10	106850859	106850878	10	106851317	106851330	256849	30172.7	-	+	BND	LOW	256849_1	N	]10:106851321]N	256849_2	N	N[10:106850869[	SVTYPE=BND;POS=106850869;STRANDS=-+:4;IMPRECISE;CIPOS=-9,10;CIEND=-4,9;CIPOS95=-1,1;CIEND95=0,5;MATEID=256849_2;EVENT=256849;SU=4;PE=1;SR=3;ALG=PROD;AF=0.1032;NSAMP=1734;MSQ=16.41;AN=16834;AC=1738;NS=8438;AC_Hom=8;AC_Het=1732;AC_Hemi=0;MAF=0.103105;HWE=4.2508e-37;NFAM=1466	SVTYPE=BND;POS=106851321;STRANDS=-+:4;IMPRECISE;CIPOS=-4,9;CIEND=-9,10;CIPOS95=0,5;CIEND95=-1,1;MATEID=256849_1;EVENT=256849;SECONDARY;SU=4;PE=1;SR=3;ALG=PROD;AF=0.1032;NSAMP=1734;MSQ=16.41;AN=16834;AC=1738;NS=8438;AC_Hom=8;AC_Het=1732;AC_Hemi=0;MAF=0.103105;HWE=4.2508e-37;NFAM=1466
10	106875421	106875439	10	106881736	106881756	95189	317.67	+	-	DEL	PASS	95189	N	<DEL>	.	.	.	SVTYPE=DEL;POS=106875429;SVLEN=-6317;END=106881746;STRANDS=+-:14;CIPOS=-8,10;CIEND=-10,10;CIPOS95=0,0;CIEND95=0,0;SU=14;PE=10;SR=4;ALG=PROD;AF=5.94e-05;NSAMP=1;MSQ=317.67;AN=16834;AC=1;NS=8438;AC_Hom=0;AC_Het=1;AC_Hemi=0;MAF=5.92557e-05;HWE=1;NFAM=1	.
10	106992826	106992846	10	106995313	106995328	256850	113.58	-	+	DUP	PASS	256850	N	<DUP>	.	.	.	SVTYPE=DUP;POS=106992836;SVLEN=2482;END=106995318;STRANDS=-+:11;IMPRECISE;CIPOS=-10,10;CIEND=-5,10;CIPOS95=-1,0;CIEND95=-1,1;SU=11;PE=8;SR=3;ALG=PROD;AF=5.94e-05;NSAMP=1;MSQ=111.82;AN=16834;AC=1;NS=8438;AC_Hom=0;AC_Het=1;AC_Hemi=0;MAF=5.92557e-05;HWE=1;NFAM=1	.
10	107002175	107002617	X	80928786	80929059	14156	1683.65	+	-	BND	LOW	14156_1	N	N[X:80929050[	14156_2	N	]10:107002185]N	SVTYPE=BND;POS=107002185;STRANDS=+-:4;IMPRECISE;CIPOS=-10,432;CIEND=-263,10;CIPOS95=-1,158;CIEND95=-145,1;MATEID=14156_2;EVENT=14156;SU=4;PE=4;SR=0;ALG=PROD;AF=0.0001215;NSAMP=2;MSQ=65.84;AN=16462;AC=2;NS=8252;AC_Hom=0;AC_Het=2;AC_Hemi=0;MAF=0.000121183;HWE=1;NFAM=2	SVTYPE=BND;POS=80929050;STRANDS=+-:4;IMPRECISE;CIPOS=-263,10;CIEND=-10,432;CIPOS95=-145,1;CIEND95=-1,158;MATEID=14156_1;EVENT=14156;SECONDARY;SU=4;PE=4;SR=0;ALG=PROD;AF=0.0001215;NSAMP=2;MSQ=65.84;AN=16462;AC=2;NS=8252;AC_Hom=0;AC_Het=2;AC_Hemi=0;MAF=0.000121183;HWE=1;NFAM=2
10	107004629	107004647	10	107004785	107004802	95190	9.43	+	-	BND	LOW	95190_1	N	N[10:107004795[	95190_2	N	]10:107004638]N	SVTYPE=BND;POS=107004638;STRANDS=+-:4;IMPRECISE;CIPOS=-9,9;CIEND=-9,8;CIPOS95=0,1;CIEND95=0,0;MATEID=95190_2;EVENT=95190;SU=4;PE=0;SR=4;ALG=PROD;AF=5.94e-05;NSAMP=1;MSQ=9.3;AN=16834;AC=1;NS=8438;AC_Hom=0;AC_Het=1;AC_Hemi=0;MAF=5.92557e-05;HWE=1;NFAM=1	SVTYPE=BND;POS=107004795;STRANDS=+-:4;IMPRECISE;CIPOS=-9,8;CIEND=-9,9;CIPOS95=0,0;CIEND95=0,1;MATEID=95190_1;EVENT=95190;SECONDARY;SU=4;PE=0;SR=4;ALG=PROD;AF=5.94e-05;NSAMP=1;MSQ=9.3;AN=16834;AC=1;NS=8438;AC_Hom=0;AC_Het=1;AC_Hemi=0;MAF=5.92557e-05;HWE=1;NFAM=1
10	107014359	107014376	10	107014561	107014578	95191	37.13	+	-	MEI	PASS	95191	N	<DEL:ME:SINE|Alu|AluSc>	.	.	.	SVTYPE=MEI;POS=107014368;SVLEN=-202;END=107014570;STRANDS=+-:4;CIPOS=-9,8;CIEND=-9,8;CIPOS95=0,0;CIEND95=0,0;SU=4;PE=0;SR=4;ALG=PROD;AF=0.0001782;NSAMP=3;MSQ=9.68;AN=16834;AC=3;NS=8438;AC_Hom=0;AC_Het=3;AC_Hemi=0;MAF=0.000177767;HWE=1;NFAM=3	.
10	107025253	107025255	10	107048067	107048070	256851	413.72	-	+	DUP	PASS	256851	N	<DUP>	.	.	.	SVTYPE=DUP;POS=107025255;SVLEN=22814;END=107048069;STRANDS=-+:33;CIPOS=-2,0;CIEND=-2,1;CIPOS95=0,0;CIEND95=0,0;SU=33;PE=17;SR=16;ALG=PROD;AF=0.0001188;NSAMP=1;MSQ=413.03;AN=16834;AC=2;NS=8438;AC_Hom=2;AC_Het=0;AC_Hemi=0;MAF=0.000118511;HWE=5.92593e-05;NFAM=1	.
10	107033878	107033921	10	107034180	107034225	95192	1971.71	+	-	DEL	PASS	95192	N	<DEL>	.	.	.	SVTYPE=DEL;POS=107033900;SVLEN=-303;END=107034203;STRANDS=+-:44;CIPOS=-22,21;CIEND=-23,22;CIPOS95=0,0;CIEND95=0,0;SU=44;PE=13;SR=31;ALG=PROD;AF=0.0001782;NSAMP=3;MSQ=656.47;AN=16834;AC=3;NS=8438;AC_Hom=0;AC_Het=3;AC_Hemi=0;MAF=0.000177767;HWE=1;NFAM=3	.
10	107038994	107038999	10	107039905	107039925	95193	758.27	+	-	DEL	PASS	95193	N	<DEL>	.	.	.	SVTYPE=DEL;POS=107038997;SVLEN=-918;END=107039915;STRANDS=+-:30;CIPOS=-3,2;CIEND=-10,10;CIPOS95=0,0;CIEND95=0,0;SU=30;PE=18;SR=12;ALG=PROD;AF=5.94e-05;NSAMP=1;MSQ=758.27;AN=16834;AC=1;NS=8438;AC_Hom=0;AC_Het=1;AC_Hemi=0;MAF=5.92557e-05;HWE=1;NFAM=1	.
10	107048959	107048979	10	107049026	107049046	95194	440.77	+	-	BND	PASS	95194_1	N	N[10:107049037[	95194_2	N	]10:107048969]N	SVTYPE=BND;POS=107048969;STRANDS=+-:15;CIPOS=-10,10;CIEND=-10,10;CIPOS95=0,0;CIEND95=0,0;MATEID=95194_2;EVENT=95194;SU=15;PE=0;SR=15;ALG=PROD;AF=5.94e-05;NSAMP=1;MSQ=440.73;AN=16834;AC=1;NS=8438;AC_Hom=0;AC_Het=1;AC_Hemi=0;MAF=5.92557e-05;HWE=1;NFAM=1	SVTYPE=BND;POS=107049037;STRANDS=+-:15;CIPOS=-10,10;CIEND=-10,10;CIPOS95=0,0;CIEND95=0,0;MATEID=95194_1;EVENT=95194;SECONDARY;SU=15;PE=0;SR=15;ALG=PROD;AF=5.94e-05;NSAMP=1;MSQ=440.73;AN=16834;AC=1;NS=8438;AC_Hom=0;AC_Het=1;AC_Hemi=0;MAF=5.92557e-05;HWE=1;NFAM=1
10	107056562	107056591	10	107062323	107062357	95195	337937.0	+	-	DEL	PASS	95195	N	<DEL>	.	.	.	SVTYPE=DEL;POS=107056565;SVLEN=-5791;END=107062356;STRANDS=+-:13262;CIPOS=-3,26;CIEND=-33,1;CIPOS95=0,0;CIEND95=0,0;SU=13262;PE=13262;SR=0;ALG=PROD;AF=0.1471;NSAMP=2216;MSQ=152.14;AN=16832;AC=2476;NS=8437;AC_Hom=520;AC_Het=1959;AC_Hemi=0;MAF=0.146912;HWE=7.91448e-11;NFAM=2152	.
10	107060731	107060748	13	57689833	57689850	12125	323.64	+	+	BND	LOW	12125_1	N	N]13:57689842]	12125_2	N	N]10:107060740]	SVTYPE=BND;POS=107060740;STRANDS=++:4;CIPOS=-9,8;CIEND=-9,8;CIPOS95=0,0;CIEND95=0,0;MATEID=12125_2;EVENT=12125;SU=4;PE=0;SR=4;ALG=PROD;AF=0.0006534;NSAMP=11;MSQ=27.53;AN=16834;AC=11;NS=8438;AC_Hom=0;AC_Het=11;AC_Hemi=0;MAF=0.000651813;HWE=1;NFAM=11	SVTYPE=BND;POS=57689842;STRANDS=++:4;CIPOS=-9,8;CIEND=-9,8;CIPOS95=0,0;CIEND95=0,0;MATEID=12125_1;EVENT=12125;SECONDARY;SU=4;PE=0;SR=4;ALG=PROD;AF=0.0006534;NSAMP=11;MSQ=27.53;AN=16834;AC=11;NS=8438;AC_Hom=0;AC_Het=11;AC_Hemi=0;MAF=0.000651813;HWE=1;NFAM=11
10	107060735	107060739	13	57689794	57689798	12201	128839.0	-	-	BND	LOW	12201_1	N	[13:57689797[N	12201_2	N	[10:107060738[N	SVTYPE=BND;POS=107060738;STRANDS=--:1118,++:74;CIPOS=-2,2;CIEND=-2,2;CIPOS95=0,0;CIEND95=0,0;MATEID=12201_2;EVENT=12201;SU=1192;PE=2;SR=1190;ALG=PROD;AF=0.1622;NSAMP=2731;MSQ=46.66;AN=16834;AC=2731;NS=8438;AC_Hom=0;AC_Het=2739;AC_Hemi=0;MAF=0.162301;HWE=0;NFAM=2391	SVTYPE=BND;POS=57689797;STRANDS=--:1118,++:74;CIPOS=-2,2;CIEND=-2,2;CIPOS95=0,0;CIEND95=0,0;MATEID=12201_1;EVENT=12201;SECONDARY;SU=1192;PE=2;SR=1190;ALG=PROD;AF=0.1622;NSAMP=2731;MSQ=46.66;AN=16834;AC=2731;NS=8438;AC_Hom=0;AC_Het=2739;AC_Hemi=0;MAF=0.162301;HWE=0;NFAM=2391
10	107062598	107062613	10	107063004	107063011	95196	896.29	+	-	DEL	PASS	95196	N	<DEL>	.	.	.	SVTYPE=DEL;POS=107062603;SVLEN=-406;END=107063009;STRANDS=+-:27;CIPOS=-5,10;CIEND=-5,2;CIPOS95=0,0;CIEND95=0,0;SU=27;PE=20;SR=7;ALG=PROD;AF=5.94e-05;NSAMP=1;MSQ=896.29;AN=16834;AC=1;NS=8438;AC_Hom=0;AC_Het=1;AC_Hemi=0;MAF=5.92557e-05;HWE=1;NFAM=1	.
10	107100733	107100793	10	107317873	107317931	256852	613.14	-	+	DUP	PASS	256852	N	<DUP>	.	.	.	SVTYPE=DUP;POS=107100763;SVLEN=217138;END=107317901;STRANDS=-+:60;CIPOS=-30,30;CIEND=-28,30;CIPOS95=0,0;CIEND95=0,0;SU=60;PE=33;SR=27;ALG=PROD;AF=0.0002376;NSAMP=3;MSQ=204.17;AN=16834;AC=4;NS=8438;AC_Hom=2;AC_Het=2;AC_Hemi=0;MAF=0.000237023;HWE=0.000355545;NFAM=3	.
10	107114691	107114698	10	107116457	107116477	95197	425.57	+	-	DEL	PASS	95197	N	<DEL>	.	.	.	SVTYPE=DEL;POS=107114695;SVLEN=-1772;END=107116467;STRANDS=+-:18;CIPOS=-4,3;CIEND=-10,10;CIPOS95=0,0;CIEND95=0,0;SU=18;PE=10;SR=8;ALG=PROD;AF=5.94e-05;NSAMP=1;MSQ=425.57;AN=16834;AC=1;NS=8438;AC_Hom=0;AC_Het=1;AC_Hemi=0;MAF=5.92557e-05;HWE=1;NFAM=1	.
10	107121384	107121429	10	107121463	107121508	95198	380.58	+	-	DEL	PASS	95198	N	<DEL>	.	.	.	SVTYPE=DEL;POS=107121407;SVLEN=-79;END=107121486;STRANDS=+-:17;CIPOS=-23,22;CIEND=-23,22;CIPOS95=0,0;CIEND95=0,0;SU=17;PE=0;SR=17;ALG=PROD;AF=0.0001188;NSAMP=2;MSQ=190.27;AN=16834;AC=2;NS=8438;AC_Hom=0;AC_Het=2;AC_Hemi=0;MAF=0.000118511;HWE=1;NFAM=1	.
10	107125484	107125496	10	107128454	107128462	95199	2637.51	+	-	DEL	PASS	95199	N	<DEL>	.	.	.	SVTYPE=DEL;POS=107125489;SVLEN=-2971;END=107128460;STRANDS=+-:120;CIPOS=-5,7;CIEND=-6,2;CIPOS95=0,0;CIEND95=0,0;SU=120;PE=63;SR=57;ALG=PROD;AF=0.0004158;NSAMP=7;MSQ=376.79;AN=16834;AC=7;NS=8438;AC_Hom=0;AC_Het=7;AC_Hemi=0;MAF=0.00041479;HWE=1;NFAM=7	.
10	107190112	107190414	10	107191356	107191610	95200	137.76	+	-	DEL	PASS	95200	N	<DEL>	.	.	.	SVTYPE=DEL;POS=107190122;SVLEN=-1478;END=107191600;STRANDS=+-:8;IMPRECISE;CIPOS=-10,292;CIEND=-244,10;CIPOS95=-2,75;CIEND95=-94,2;SU=8;PE=8;SR=0;ALG=PROD;AF=5.94e-05;NSAMP=1;MSQ=137.76;AN=16834;AC=1;NS=8438;AC_Hom=0;AC_Het=1;AC_Hemi=0;MAF=5.92557e-05;HWE=1;NFAM=1	.
10	107191486	107191503	10	107191822	107191839	95201	4.77	+	-	BND	LOW	95201_1	N	N[10:107191832[	95201_2	N	]10:107191495]N	SVTYPE=BND;POS=107191495;STRANDS=+-:4;CIPOS=-9,8;CIEND=-9,8;CIPOS95=0,0;CIEND95=0,0;MATEID=95201_2;EVENT=95201;SU=4;PE=0;SR=4;ALG=PROD;AF=5.94e-05;NSAMP=1;MSQ=4.6;AN=16834;AC=1;NS=8438;AC_Hom=0;AC_Het=1;AC_Hemi=0;MAF=5.92557e-05;HWE=1;NFAM=1	SVTYPE=BND;POS=107191832;STRANDS=+-:4;CIPOS=-9,8;CIEND=-9,8;CIPOS95=0,0;CIEND95=0,0;MATEID=95201_1;EVENT=95201;SECONDARY;SU=4;PE=0;SR=4;ALG=PROD;AF=5.94e-05;NSAMP=1;MSQ=4.6;AN=16834;AC=1;NS=8438;AC_Hom=0;AC_Het=1;AC_Hemi=0;MAF=5.92557e-05;HWE=1;NFAM=1
10	107234538	107234556	11	134881082	134881099	11765	8268.21	-	+	BND	LOW	11765_1	N	]11:134881091]N	11765_2	N	N[10:107234549[	SVTYPE=BND;POS=107234549;STRANDS=-+:43;CIPOS=-10,8;CIEND=-9,8;CIPOS95=0,0;CIEND95=0,0;MATEID=11765_2;EVENT=11765;SU=43;PE=0;SR=43;ALG=PROD;AF=0.01925;NSAMP=324;MSQ=24.58;AN=16834;AC=324;NS=8438;AC_Hom=0;AC_Het=324;AC_Hemi=0;MAF=0.0191989;HWE=0.0781416;NFAM=319	SVTYPE=BND;POS=134881091;STRANDS=-+:43;CIPOS=-9,8;CIEND=-10,8;CIPOS95=0,0;CIEND95=0,0;MATEID=11765_1;EVENT=11765;SECONDARY;SU=43;PE=0;SR=43;ALG=PROD;AF=0.01925;NSAMP=324;MSQ=24.58;AN=16834;AC=324;NS=8438;AC_Hom=0;AC_Het=324;AC_Hemi=0;MAF=0.0191989;HWE=0.0781416;NFAM=319
10	107246443	107246460	X	51373382	51373399	14094	446.22	-	-	BND	LOW	14094_1	N	[X:51373392[N	14094_2	N	[10:107246453[N	SVTYPE=BND;POS=107246453;STRANDS=--:4;CIPOS=-9,8;CIEND=-9,8;CIPOS95=0,0;CIEND95=0,0;MATEID=14094_2;EVENT=14094;SU=4;PE=0;SR=4;ALG=PROD;AF=0.001188;NSAMP=20;MSQ=21.23;AN=16834;AC=20;NS=8438;AC_Hom=0;AC_Het=20;AC_Hemi=0;MAF=0.00118511;HWE=1;NFAM=20	SVTYPE=BND;POS=51373392;STRANDS=--:4;CIPOS=-9,8;CIEND=-9,8;CIPOS95=0,0;CIEND95=0,0;MATEID=14094_1;EVENT=14094;SECONDARY;SU=4;PE=0;SR=4;ALG=PROD;AF=0.001188;NSAMP=20;MSQ=21.23;AN=16834;AC=20;NS=8438;AC_Hom=0;AC_Het=20;AC_Hemi=0;MAF=0.00118511;HWE=1;NFAM=20
10	107248477	107248532	10	107250389	107250449	294759	3037.69	-	-	BND	PASS	294759_1	N	[10:107250420[N	294759_2	N	[10:107248503[N	SVTYPE=BND;POS=107248503;STRANDS=--:173;CIPOS=-25,30;CIEND=-30,30;CIPOS95=0,0;CIEND95=0,0;MATEID=294759_2;EVENT=294759;SU=173;PE=109;SR=64;ALG=PROD;AF=0.0003564;NSAMP=6;MSQ=506.28;AN=16834;AC=6;NS=8438;AC_Hom=0;AC_Het=6;AC_Hemi=0;MAF=0.000355534;HWE=1;NFAM=6	SVTYPE=BND;POS=107250420;STRANDS=--:173;CIPOS=-30,30;CIEND=-25,30;CIPOS95=0,0;CIEND95=0,0;MATEID=294759_1;EVENT=294759;SECONDARY;SU=173;PE=109;SR=64;ALG=PROD;AF=0.0003564;NSAMP=6;MSQ=506.28;AN=16834;AC=6;NS=8438;AC_Hom=0;AC_Het=6;AC_Hemi=0;MAF=0.000355534;HWE=1;NFAM=6
10	107248854	107248912	10	107250026	107250084	294760	1766.17	+	+	BND	PASS	294760_1	N	N]10:107250054]	294760_2	N	N]10:107248882]	SVTYPE=BND;POS=107248882;STRANDS=++:127;CIPOS=-28,30;CIEND=-28,30;CIPOS95=0,0;CIEND95=0,0;MATEID=294760_2;EVENT=294760;SU=127;PE=88;SR=39;ALG=PROD;AF=0.0003564;NSAMP=6;MSQ=294.36;AN=16834;AC=6;NS=8438;AC_Hom=0;AC_Het=6;AC_Hemi=0;MAF=0.000355534;HWE=1;NFAM=6	SVTYPE=BND;POS=107250054;STRANDS=++:127;CIPOS=-28,30;CIEND=-28,30;CIPOS95=0,0;CIEND95=0,0;MATEID=294760_1;EVENT=294760;SECONDARY;SU=127;PE=88;SR=39;ALG=PROD;AF=0.0003564;NSAMP=6;MSQ=294.36;AN=16834;AC=6;NS=8438;AC_Hom=0;AC_Het=6;AC_Hemi=0;MAF=0.000355534;HWE=1;NFAM=6
10	107253002	107253002	10	107253351	107253351	95202	5.86529e+06	+	-	DEL	PASS	95202	N	<DEL>	.	.	.	SVTYPE=DEL;POS=107253002;SVLEN=-349;END=107253351;STRANDS=+-:135600;CIPOS=0,0;CIEND=0,0;CIPOS95=0,0;CIEND95=0,0;SU=135600;PE=45920;SR=89680;ALG=PROD;AF=0.5886;NSAMP=6854;MSQ=852.84;AN=16834;AC=9908;NS=8438;AC_Hom=6134;AC_Het=3806;AC_Hemi=0;MAF=0.410998;HWE=3.48573e-10;NFAM=5978	.
10	107279216	107279225	10	107281686	107281695	95203	512.61	+	-	DEL	PASS	95203	N	<DEL>	.	.	.	SVTYPE=DEL;POS=107279220;SVLEN=-2473;END=107281693;STRANDS=+-:21;CIPOS=-4,5;CIEND=-7,2;CIPOS95=0,0;CIEND95=0,0;SU=21;PE=16;SR=5;ALG=PROD;AF=5.94e-05;NSAMP=1;MSQ=512.61;AN=16834;AC=1;NS=8438;AC_Hom=0;AC_Het=1;AC_Hemi=0;MAF=5.92557e-05;HWE=1;NFAM=1	.
10	107283682	107283699	10	107284806	107284810	95204	530.58	+	-	DEL	PASS	95204	N	<DEL>	.	.	.	SVTYPE=DEL;POS=107283689;SVLEN=-1120;END=107284809;STRANDS=+-:22;CIPOS=-7,10;CIEND=-3,1;CIPOS95=0,0;CIEND95=0,0;SU=22;PE=12;SR=10;ALG=PROD;AF=5.94e-05;NSAMP=1;MSQ=530.58;AN=16834;AC=1;NS=8438;AC_Hom=0;AC_Het=1;AC_Hemi=0;MAF=5.92557e-05;HWE=1;NFAM=1	.
10	107350377	107350395	10	107351512	107351518	95205	479.61	+	-	DEL	PASS	95205	N	<DEL>	.	.	.	SVTYPE=DEL;POS=107350385;SVLEN=-1131;END=107351516;STRANDS=+-:19;CIPOS=-8,10;CIEND=-4,2;CIPOS95=0,0;CIEND95=0,0;SU=19;PE=10;SR=9;ALG=PROD;AF=5.94e-05;NSAMP=1;MSQ=479.61;AN=16834;AC=1;NS=8438;AC_Hom=0;AC_Het=1;AC_Hemi=0;MAF=5.92557e-05;HWE=1;NFAM=1	.
10	107351190	107351195	10	107351260	107351265	95206	318.01	+	-	BND	PASS	95206_1	N	N[10:107351264[	95206_2	N	]10:107351193]N	SVTYPE=BND;POS=107351193;STRANDS=+-:11;CIPOS=-3,2;CIEND=-3,2;CIPOS95=0,0;CIEND95=0,0;MATEID=95206_2;EVENT=95206;SU=11;PE=0;SR=11;ALG=PROD;AF=5.94e-05;NSAMP=1;MSQ=317.74;AN=16834;AC=1;NS=8438;AC_Hom=0;AC_Het=1;AC_Hemi=0;MAF=5.92557e-05;HWE=1;NFAM=1	SVTYPE=BND;POS=107351264;STRANDS=+-:11;CIPOS=-3,2;CIEND=-3,2;CIPOS95=0,0;CIEND95=0,0;MATEID=95206_1;EVENT=95206;SECONDARY;SU=11;PE=0;SR=11;ALG=PROD;AF=5.94e-05;NSAMP=1;MSQ=317.74;AN=16834;AC=1;NS=8438;AC_Hom=0;AC_Het=1;AC_Hemi=0;MAF=5.92557e-05;HWE=1;NFAM=1
10	107355331	107355382	10	107355916	107355972	95208	1063.73	+	-	DEL	PASS	95208	N	<DEL>	.	.	.	SVTYPE=DEL;POS=107355355;SVLEN=-590;END=107355945;STRANDS=+-:41;CIPOS=-24,27;CIEND=-29,27;CIPOS95=0,0;CIEND95=0,0;SU=41;PE=36;SR=5;ALG=PROD;AF=0.0001782;NSAMP=3;MSQ=354.58;AN=16834;AC=3;NS=8438;AC_Hom=0;AC_Het=3;AC_Hemi=0;MAF=0.000177767;HWE=1;NFAM=3	.
10	107355655	107355663	10	107355794	107355801	95207	5736.33	+	-	BND	LOW	95207_1	N	N[10:107355799[	95207_2	N	]10:107355661]N	SVTYPE=BND;POS=107355661;STRANDS=+-:203;CIPOS=-6,2;CIEND=-4,3;CIPOS95=0,0;CIEND95=0,0;MATEID=95207_2;EVENT=95207;SU=203;PE=3;SR=200;ALG=PROD;AF=0.001901;NSAMP=32;MSQ=179.26;AN=16834;AC=32;NS=8438;AC_Hom=0;AC_Het=32;AC_Hemi=0;MAF=0.00189618;HWE=1;NFAM=31	SVTYPE=BND;POS=107355799;STRANDS=+-:203;CIPOS=-4,3;CIEND=-6,2;CIPOS95=0,0;CIEND95=0,0;MATEID=95207_1;EVENT=95207;SECONDARY;SU=203;PE=3;SR=200;ALG=PROD;AF=0.001901;NSAMP=32;MSQ=179.26;AN=16834;AC=32;NS=8438;AC_Hom=0;AC_Het=32;AC_Hemi=0;MAF=0.00189618;HWE=1;NFAM=31
10	107362104	107362124	12	77118982	77119002	11957	26.95	+	+	BND	LOW	11957_1	N	N]12:77118992]	11957_2	N	N]10:107362114]	SVTYPE=BND;POS=107362114;STRANDS=++:5;CIPOS=-10,10;CIEND=-10,10;CIPOS95=0,0;CIEND95=0,0;MATEID=11957_2;EVENT=11957;SU=5;PE=0;SR=5;ALG=PROD;AF=5.94e-05;NSAMP=1;MSQ=20.76;AN=16834;AC=1;NS=8438;AC_Hom=0;AC_Het=1;AC_Hemi=0;MAF=5.92557e-05;HWE=1;NFAM=1	SVTYPE=BND;POS=77118992;STRANDS=++:5;CIPOS=-10,10;CIEND=-10,10;CIPOS95=0,0;CIEND95=0,0;MATEID=11957_1;EVENT=11957;SECONDARY;SU=5;PE=0;SR=5;ALG=PROD;AF=5.94e-05;NSAMP=1;MSQ=20.76;AN=16834;AC=1;NS=8438;AC_Hom=0;AC_Het=1;AC_Hemi=0;MAF=5.92557e-05;HWE=1;NFAM=1
10	107423252	107423312	10	107423336	107423396	95209	551.57	+	-	BND	PASS	95209_1	N	N[10:107423367[	95209_2	N	]10:107423282]N	SVTYPE=BND;POS=107423282;STRANDS=+-:20;CIPOS=-30,30;CIEND=-30,30;CIPOS95=0,0;CIEND95=0,0;MATEID=95209_2;EVENT=95209;SU=20;PE=0;SR=20;ALG=PROD;AF=0.0001188;NSAMP=2;MSQ=275.78;AN=16834;AC=2;NS=8438;AC_Hom=0;AC_Het=2;AC_Hemi=0;MAF=0.000118511;HWE=1;NFAM=2	SVTYPE=BND;POS=107423367;STRANDS=+-:20;CIPOS=-30,30;CIEND=-30,30;CIPOS95=0,0;CIEND95=0,0;MATEID=95209_1;EVENT=95209;SECONDARY;SU=20;PE=0;SR=20;ALG=PROD;AF=0.0001188;NSAMP=2;MSQ=275.78;AN=16834;AC=2;NS=8438;AC_Hom=0;AC_Het=2;AC_Hemi=0;MAF=0.000118511;HWE=1;NFAM=2
10	107431816	107431816	10	107431881	107431881	95210	132910.0	+	-	BND	LOW	95210_1	N	N[10:107431882[	95210_2	N	]10:107431816]N	SVTYPE=BND;POS=107431816;STRANDS=+-:4725;CIPOS=0,0;CIEND=0,0;CIPOS95=0,0;CIEND95=0,0;MATEID=95210_2;EVENT=95210;SU=4725;PE=6;SR=4719;ALG=PROD;AF=0.0406;NSAMP=569;MSQ=233.31;AN=16822;AC=683;NS=8432;AC_Hom=228;AC_Het=455;AC_Hemi=0;MAF=0.0405005;HWE=0;NFAM=556	SVTYPE=BND;POS=107431882;STRANDS=+-:4725;CIPOS=0,0;CIEND=0,0;CIPOS95=0,0;CIEND95=0,0;MATEID=95210_1;EVENT=95210;SECONDARY;SU=4725;PE=6;SR=4719;ALG=PROD;AF=0.0406;NSAMP=569;MSQ=233.31;AN=16822;AC=683;NS=8432;AC_Hom=228;AC_Het=455;AC_Hemi=0;MAF=0.0405005;HWE=0;NFAM=556
10	107447368	107447379	10	107447420	107447431	95211	187.73	+	-	BND	LOW	95211_1	N	N[10:107447427[	95211_2	N	]10:107447374]N	SVTYPE=BND;POS=107447374;STRANDS=+-:6;CIPOS=-6,5;CIEND=-6,5;CIPOS95=0,0;CIEND95=0,0;MATEID=95211_2;EVENT=95211;SU=6;PE=0;SR=6;ALG=PROD;AF=0.0001188;NSAMP=2;MSQ=91;AN=16834;AC=2;NS=8438;AC_Hom=0;AC_Het=2;AC_Hemi=0;MAF=0.000118511;HWE=1;NFAM=2	SVTYPE=BND;POS=107447427;STRANDS=+-:6;CIPOS=-6,5;CIEND=-6,5;CIPOS95=0,0;CIEND95=0,0;MATEID=95211_1;EVENT=95211;SECONDARY;SU=6;PE=0;SR=6;ALG=PROD;AF=0.0001188;NSAMP=2;MSQ=91;AN=16834;AC=2;NS=8438;AC_Hom=0;AC_Het=2;AC_Hemi=0;MAF=0.000118511;HWE=1;NFAM=2
10	107463143	107463304	X	128885623	128885975	14276	1669.03	-	+	BND	LOW	14276_1	N	]X:128885642]N	14276_2	N	N[10:107463255[	SVTYPE=BND;POS=107463255;STRANDS=-+:95;IMPRECISE;CIPOS=-111,50;CIEND=-19,333;CIPOS95=-6,6;CIEND95=-19,43;MATEID=14276_2;EVENT=14276;SU=95;PE=95;SR=0;ALG=PROD;AF=0.002554;NSAMP=43;MSQ=38.06;AN=16834;AC=43;NS=8438;AC_Hom=0;AC_Het=43;AC_Hemi=0;MAF=0.002548;HWE=1;NFAM=43	SVTYPE=BND;POS=128885642;STRANDS=-+:95;IMPRECISE;CIPOS=-19,333;CIEND=-111,50;CIPOS95=-19,43;CIEND95=-6,6;MATEID=14276_1;EVENT=14276;SECONDARY;SU=95;PE=95;SR=0;ALG=PROD;AF=0.002554;NSAMP=43;MSQ=38.06;AN=16834;AC=43;NS=8438;AC_Hom=0;AC_Het=43;AC_Hemi=0;MAF=0.002548;HWE=1;NFAM=43
10	107516977	107516994	10	107517196	107517213	95212	168.07	+	-	BND	LOW	95212_1	N	N[10:107517206[	95212_2	N	]10:107516986]N	SVTYPE=BND;POS=107516986;STRANDS=+-:4;CIPOS=-9,8;CIEND=-9,8;CIPOS95=0,0;CIEND95=0,0;MATEID=95212_2;EVENT=95212;SU=4;PE=0;SR=4;ALG=PROD;AF=0.0001188;NSAMP=2;MSQ=83.19;AN=16834;AC=2;NS=8438;AC_Hom=0;AC_Het=2;AC_Hemi=0;MAF=0.000118511;HWE=1;NFAM=2	SVTYPE=BND;POS=107517206;STRANDS=+-:4;CIPOS=-9,8;CIEND=-9,8;CIPOS95=0,0;CIEND95=0,0;MATEID=95212_1;EVENT=95212;SECONDARY;SU=4;PE=0;SR=4;ALG=PROD;AF=0.0001188;NSAMP=2;MSQ=83.19;AN=16834;AC=2;NS=8438;AC_Hom=0;AC_Het=2;AC_Hemi=0;MAF=0.000118511;HWE=1;NFAM=2
10	107561781	107561787	10	107562097	107562102	95213	441.19	+	-	DEL	PASS	95213	N	<DEL>	.	.	.	SVTYPE=DEL;POS=107561785;SVLEN=-315;END=107562100;STRANDS=+-:12;CIPOS=-4,2;CIEND=-3,2;CIPOS95=0,0;CIEND95=0,0;SU=12;PE=1;SR=11;ALG=PROD;AF=5.94e-05;NSAMP=1;MSQ=440.53;AN=16834;AC=1;NS=8438;AC_Hom=0;AC_Het=1;AC_Hemi=0;MAF=5.92557e-05;HWE=1;NFAM=1	.
10	107574831	107574851	10	107577734	107577744	256853	160.68	-	+	DUP	PASS	256853	N	<DUP>	.	.	.	SVTYPE=DUP;POS=107574841;SVLEN=2898;END=107577739;STRANDS=-+:17;CIPOS=-10,10;CIEND=-5,5;CIPOS95=0,0;CIEND95=0,0;SU=17;PE=11;SR=6;ALG=PROD;AF=5.94e-05;NSAMP=1;MSQ=159.24;AN=16834;AC=1;NS=8438;AC_Hom=0;AC_Het=1;AC_Hemi=0;MAF=5.92557e-05;HWE=1;NFAM=1	.
10	107615263	107615311	10	107686559	107686604	95214	3686.02	+	-	DEL	PASS	95214	N	<DEL>	.	.	.	SVTYPE=DEL;POS=107615287;SVLEN=-71296;END=107686583;STRANDS=+-:159;CIPOS=-24,24;CIEND=-24,21;CIPOS95=0,0;CIEND95=0,0;SU=159;PE=83;SR=76;ALG=PROD;AF=0.0004752;NSAMP=8;MSQ=460.75;AN=16834;AC=8;NS=8438;AC_Hom=0;AC_Het=8;AC_Hemi=0;MAF=0.000474046;HWE=1;NFAM=3	.
10	107624618	107624717	11	113498051	113498131	11720	17905.7	-	+	BND	LOW	11720_1	N	]11:113498082]N	11720_2	N	N[10:107624669[	SVTYPE=BND;POS=107624669;STRANDS=-+:53;CIPOS=-50,49;CIEND=-31,49;CIPOS95=0,0;CIEND95=0,0;MATEID=11720_2;EVENT=11720;SU=53;PE=45;SR=8;ALG=PROD;AF=0.03938;NSAMP=663;MSQ=26.06;AN=16834;AC=663;NS=8438;AC_Hom=0;AC_Het=665;AC_Hemi=0;MAF=0.0394051;HWE=1.98635e-06;NFAM=657	SVTYPE=BND;POS=113498082;STRANDS=-+:53;CIPOS=-31,49;CIEND=-50,49;CIPOS95=0,0;CIEND95=0,0;MATEID=11720_1;EVENT=11720;SECONDARY;SU=53;PE=45;SR=8;ALG=PROD;AF=0.03938;NSAMP=663;MSQ=26.06;AN=16834;AC=663;NS=8438;AC_Hom=0;AC_Het=665;AC_Hemi=0;MAF=0.0394051;HWE=1.98635e-06;NFAM=657
10	107651437	107651456	10	107681740	107681753	256854	167.08	-	+	DUP	PASS	256854	N	<DUP>	.	.	.	SVTYPE=DUP;POS=107651447;SVLEN=30296;END=107681743;STRANDS=-+:9;IMPRECISE;CIPOS=-10,9;CIEND=-3,10;CIPOS95=-3,2;CIEND95=-1,3;SU=9;PE=8;SR=1;ALG=PROD;AF=0.0001188;NSAMP=1;MSQ=166.35;AN=16834;AC=2;NS=8438;AC_Hom=2;AC_Het=0;AC_Hemi=0;MAF=0.000118511;HWE=5.92593e-05;NFAM=1	.
10	107677559	107677559	10	107677868	107677868	95215	1.31584e+06	+	-	MEI	PASS	95215	N	<DEL:ME:SINE|Alu|AluYa5>	.	.	.	SVTYPE=MEI;POS=107677559;SVLEN=-309;END=107677868;STRANDS=+-:33891;CIPOS=0,0;CIEND=0,0;CIPOS95=0,0;CIEND95=0,0;SU=33891;PE=8598;SR=25293;ALG=PROD;AF=0.1686;NSAMP=2558;MSQ=512.68;AN=16834;AC=2838;NS=8438;AC_Hom=562;AC_Het=2283;AC_Hemi=0;MAF=0.168583;HWE=0.00164255;NFAM=2367	.
10	107682191	107682200	10	107683955	107683975	95216	236.7	+	-	DEL	PASS	95216	N	<DEL>	.	.	.	SVTYPE=DEL;POS=107682196;SVLEN=-1769;END=107683965;STRANDS=+-:13;CIPOS=-5,4;CIEND=-10,10;CIPOS95=0,0;CIEND95=0,0;SU=13;PE=7;SR=6;ALG=PROD;AF=5.94e-05;NSAMP=1;MSQ=236.7;AN=16834;AC=1;NS=8438;AC_Hom=0;AC_Het=1;AC_Hemi=0;MAF=5.92557e-05;HWE=1;NFAM=1	.
10	107695467	107695698	10	107696459	107696753	256855	473.88	-	+	BND	LOW	256855_1	N	]10:107696492]N	256855_2	N	N[10:107695649[	SVTYPE=BND;POS=107695649;STRANDS=-+:54;IMPRECISE;CIPOS=-181,50;CIEND=-33,261;CIPOS95=-17,17;CIEND95=-16,16;MATEID=256855_2;EVENT=256855;SU=54;PE=54;SR=0;ALG=PROD;AF=0.0008911;NSAMP=15;MSQ=30.6;AN=16834;AC=15;NS=8438;AC_Hom=0;AC_Het=15;AC_Hemi=0;MAF=0.000888836;HWE=1;NFAM=15	SVTYPE=BND;POS=107696492;STRANDS=-+:54;IMPRECISE;CIPOS=-33,261;CIEND=-181,50;CIPOS95=-16,16;CIEND95=-17,17;MATEID=256855_1;EVENT=256855;SECONDARY;SU=54;PE=54;SR=0;ALG=PROD;AF=0.0008911;NSAMP=15;MSQ=30.6;AN=16834;AC=15;NS=8438;AC_Hom=0;AC_Het=15;AC_Hemi=0;MAF=0.000888836;HWE=1;NFAM=15
10	107695587	107696061	10	107696236	107696567	95217	257.72	+	-	DEL	PASS	95217	N	<DEL>	.	.	.	SVTYPE=DEL;POS=107695639;SVLEN=-878;END=107696517;STRANDS=+-:24;IMPRECISE;CIPOS=-52,422;CIEND=-281,50;CIPOS95=-52,112;CIEND95=-122,50;SU=24;PE=24;SR=0;ALG=SUM;AF=0.0001782;NSAMP=3;MSQ=85.91;AN=16834;AC=3;NS=8438;AC_Hom=0;AC_Het=3;AC_Hemi=0;MAF=0.000177767;HWE=1;NFAM=3	.
10	107698690	107698692	10	107699228	107699230	95218	18631.2	+	-	BND	PASS	95218_1	N	N[10:107699231[	95218_2	N	]10:107698691]N	SVTYPE=BND;POS=107698691;STRANDS=+-:785;CIPOS=-1,1;CIEND=-2,0;CIPOS95=0,0;CIEND95=0,0;MATEID=95218_2;EVENT=95218;SU=785;PE=438;SR=347;ALG=PROD;AF=0.003089;NSAMP=50;MSQ=372.62;AN=16834;AC=52;NS=8438;AC_Hom=4;AC_Het=48;AC_Hemi=0;MAF=0.0030813;HWE=0.00272816;NFAM=50	SVTYPE=BND;POS=107699231;STRANDS=+-:785;CIPOS=-2,0;CIEND=-1,1;CIPOS95=0,0;CIEND95=0,0;MATEID=95218_1;EVENT=95218;SECONDARY;SU=785;PE=438;SR=347;ALG=PROD;AF=0.003089;NSAMP=50;MSQ=372.62;AN=16834;AC=52;NS=8438;AC_Hom=4;AC_Het=48;AC_Hemi=0;MAF=0.0030813;HWE=0.00272816;NFAM=50
10	107728141	107728161	10	109788410	109788419	256856	234.76	-	+	BND	LOW	256856_1	N	]10:109788415]N	256856_2	N	N[10:107728152[	SVTYPE=BND;POS=107728152;STRANDS=-+:15;CIPOS=-10,10;CIEND=-5,4;CIPOS95=0,0;CIEND95=0,0;MATEID=256856_2;EVENT=256856;SU=15;PE=8;SR=7;ALG=PROD;AF=0.0001782;NSAMP=3;MSQ=62.23;AN=16834;AC=3;NS=8438;AC_Hom=0;AC_Het=3;AC_Hemi=0;MAF=0.000177767;HWE=1;NFAM=3	SVTYPE=BND;POS=109788415;STRANDS=-+:15;CIPOS=-5,4;CIEND=-10,10;CIPOS95=0,0;CIEND95=0,0;MATEID=256856_1;EVENT=256856;SECONDARY;SU=15;PE=8;SR=7;ALG=PROD;AF=0.0001782;NSAMP=3;MSQ=62.23;AN=16834;AC=3;NS=8438;AC_Hom=0;AC_Het=3;AC_Hemi=0;MAF=0.000177767;HWE=1;NFAM=3
10	107738662	107738682	10	107774556	107774572	256857	256.53	-	+	DUP	PASS	256857	N	<DUP>	.	.	.	SVTYPE=DUP;POS=107738672;SVLEN=35890;END=107774562;STRANDS=-+:23;CIPOS=-10,10;CIEND=-6,10;CIPOS95=0,0;CIEND95=0,0;SU=23;PE=19;SR=4;ALG=PROD;AF=5.94e-05;NSAMP=1;MSQ=255.99;AN=16834;AC=1;NS=8438;AC_Hom=0;AC_Het=1;AC_Hemi=0;MAF=5.92557e-05;HWE=1;NFAM=1	.
10	107745137	107745153	10	107757218	107757225	95219	506.6	+	-	DEL	PASS	95219	N	<DEL>	.	.	.	SVTYPE=DEL;POS=107745143;SVLEN=-12080;END=107757223;STRANDS=+-:19;CIPOS=-6,10;CIEND=-5,2;CIPOS95=0,0;CIEND95=0,0;SU=19;PE=12;SR=7;ALG=PROD;AF=5.94e-05;NSAMP=1;MSQ=506.6;AN=16834;AC=1;NS=8438;AC_Hom=0;AC_Het=1;AC_Hemi=0;MAF=5.92557e-05;HWE=1;NFAM=1	.
10	107776526	107776814	10	107782734	107783098	256858	32.23	-	+	DUP	PASS	256858	N	<DUP>	.	.	.	SVTYPE=DUP;POS=107776804;SVLEN=5940;END=107782744;STRANDS=-+:6;IMPRECISE;CIPOS=-278,10;CIEND=-10,354;CIPOS95=-90,1;CIEND95=-2,96;SU=6;PE=6;SR=0;ALG=PROD;AF=5.94e-05;NSAMP=1;MSQ=29.94;AN=16834;AC=1;NS=8438;AC_Hom=0;AC_Het=1;AC_Hemi=0;MAF=5.92557e-05;HWE=1;NFAM=1	.
10	107776870	107777262	10	107782420	107782770	95220	149.61	+	-	DEL	PASS	95220	N	<DEL>	.	.	.	SVTYPE=DEL;POS=107776900;SVLEN=-5840;END=107782740;STRANDS=+-:13;IMPRECISE;CIPOS=-30,362;CIEND=-320,30;CIPOS95=-30,62;CIEND95=-96,30;SU=13;PE=13;SR=0;ALG=PROD;AF=0.0001188;NSAMP=2;MSQ=74.8;AN=16834;AC=2;NS=8438;AC_Hom=0;AC_Het=2;AC_Hemi=0;MAF=0.000118511;HWE=1;NFAM=2	.
10	107779111	107779169	10	107779202	107779259	95221	440.36	+	-	BND	LOW	95221_1	N	N[10:107779232[	95221_2	N	]10:107779141]N	SVTYPE=BND;POS=107779141;STRANDS=+-:21;CIPOS=-30,28;CIEND=-29,28;CIPOS95=0,0;CIEND95=0,0;MATEID=95221_2;EVENT=95221;SU=21;PE=0;SR=21;ALG=PROD;AF=0.0001782;NSAMP=3;MSQ=146.78;AN=16834;AC=3;NS=8438;AC_Hom=0;AC_Het=3;AC_Hemi=0;MAF=0.000177767;HWE=1;NFAM=3	SVTYPE=BND;POS=107779232;STRANDS=+-:21;CIPOS=-29,28;CIEND=-30,28;CIPOS95=0,0;CIEND95=0,0;MATEID=95221_1;EVENT=95221;SECONDARY;SU=21;PE=0;SR=21;ALG=PROD;AF=0.0001782;NSAMP=3;MSQ=146.78;AN=16834;AC=3;NS=8438;AC_Hom=0;AC_Het=3;AC_Hemi=0;MAF=0.000177767;HWE=1;NFAM=3
10	107780263	107780751	11	3672015	3672347	11512	23.81	+	+	BND	LOW	11512_1	N	N]11:3672025]	11512_2	N	N]10:107780273]	SVTYPE=BND;POS=107780273;STRANDS=++:5;IMPRECISE;CIPOS=-10,478;CIEND=-10,322;CIPOS95=-1,151;CIEND95=-2,88;MATEID=11512_2;EVENT=11512;SU=5;PE=5;SR=0;ALG=PROD;AF=5.94e-05;NSAMP=1;MSQ=23.81;AN=16834;AC=1;NS=8438;AC_Hom=0;AC_Het=1;AC_Hemi=0;MAF=5.92557e-05;HWE=1;NFAM=1	SVTYPE=BND;POS=3672025;STRANDS=++:5;IMPRECISE;CIPOS=-10,322;CIEND=-10,478;CIPOS95=-2,88;CIEND95=-1,151;MATEID=11512_1;EVENT=11512;SECONDARY;SU=5;PE=5;SR=0;ALG=PROD;AF=5.94e-05;NSAMP=1;MSQ=23.81;AN=16834;AC=1;NS=8438;AC_Hom=0;AC_Het=1;AC_Hemi=0;MAF=5.92557e-05;HWE=1;NFAM=1
10	107782449	107782455	10	107784380	107784386	95222	1079.2	+	-	DEL	PASS	95222	N	<DEL>	.	.	.	SVTYPE=DEL;POS=107782452;SVLEN=-1933;END=107784385;STRANDS=+-:40;CIPOS=-3,3;CIEND=-5,1;CIPOS95=0,0;CIEND95=0,0;SU=40;PE=33;SR=7;ALG=PROD;AF=5.94e-05;NSAMP=1;MSQ=1079.2;AN=16834;AC=1;NS=8438;AC_Hom=0;AC_Het=1;AC_Hemi=0;MAF=5.92557e-05;HWE=1;NFAM=1	.
10	107784980	107785340	10	107791436	107791741	95223	1163.21	+	-	DEL	PASS	95223	N	<DEL>	.	.	.	SVTYPE=DEL;POS=107784990;SVLEN=-6741;END=107791731;STRANDS=+-:36;IMPRECISE;CIPOS=-10,350;CIEND=-295,10;CIPOS95=0,39;CIEND95=-38,0;SU=36;PE=36;SR=0;ALG=PROD;AF=5.94e-05;NSAMP=1;MSQ=1163.18;AN=16834;AC=1;NS=8438;AC_Hom=0;AC_Het=1;AC_Hemi=0;MAF=5.92557e-05;HWE=1;NFAM=1	.
10	107787012	107787032	10	107791721	107791741	294761	230.79	-	-	BND	LOW	294761_1	N	[10:107791732[N	294761_2	N	[10:107787023[N	SVTYPE=BND;POS=107787023;STRANDS=--:12;CIPOS=-10,10;CIEND=-10,10;CIPOS95=0,0;CIEND95=0,0;MATEID=294761_2;EVENT=294761;SU=12;PE=0;SR=12;ALG=PROD;AF=5.94e-05;NSAMP=1;MSQ=230.76;AN=16834;AC=1;NS=8438;AC_Hom=0;AC_Het=1;AC_Hemi=0;MAF=5.92557e-05;HWE=1;NFAM=1	SVTYPE=BND;POS=107791732;STRANDS=--:12;CIPOS=-10,10;CIEND=-10,10;CIPOS95=0,0;CIEND95=0,0;MATEID=294761_1;EVENT=294761;SECONDARY;SU=12;PE=0;SR=12;ALG=PROD;AF=5.94e-05;NSAMP=1;MSQ=230.76;AN=16834;AC=1;NS=8438;AC_Hom=0;AC_Het=1;AC_Hemi=0;MAF=5.92557e-05;HWE=1;NFAM=1
10	107816901	107816910	13	94292988	94292997	12243	23773.4	-	+	BND	LOW	12243_1	N	]13:94292993]N	12243_2	N	N[10:107816907[	SVTYPE=BND;POS=107816907;STRANDS=-+:120;CIPOS=-5,4;CIEND=-5,4;CIPOS95=0,0;CIEND95=0,0;MATEID=12243_2;EVENT=12243;SU=120;PE=0;SR=120;ALG=PROD;AF=0.04295;NSAMP=723;MSQ=32.13;AN=16834;AC=723;NS=8438;AC_Hom=0;AC_Het=729;AC_Hemi=0;MAF=0.0431974;HWE=1.10178e-07;NFAM=708	SVTYPE=BND;POS=94292993;STRANDS=-+:120;CIPOS=-5,4;CIEND=-5,4;CIPOS95=0,0;CIEND95=0,0;MATEID=12243_1;EVENT=12243;SECONDARY;SU=120;PE=0;SR=120;ALG=PROD;AF=0.04295;NSAMP=723;MSQ=32.13;AN=16834;AC=723;NS=8438;AC_Hom=0;AC_Het=729;AC_Hemi=0;MAF=0.0431974;HWE=1.10178e-07;NFAM=708
10	107837422	107837427	10	107837975	107837987	95224	2700.25	+	-	DEL	PASS	95224	N	<DEL>	.	.	.	SVTYPE=DEL;POS=107837425;SVLEN=-557;END=107837982;STRANDS=+-:123;CIPOS=-3,2;CIEND=-7,5;CIPOS95=0,0;CIEND95=0,0;SU=123;PE=65;SR=58;ALG=PROD;AF=0.000297;NSAMP=5;MSQ=458.54;AN=16834;AC=5;NS=8438;AC_Hom=0;AC_Het=6;AC_Hemi=0;MAF=0.000355534;HWE=1;NFAM=5	.
10	107850103	107850110	10	107850168	107850175	95225	261.38	+	-	DEL	PASS	95225	N	<DEL>	.	.	.	SVTYPE=DEL;POS=107850107;SVLEN=-65;END=107850172;STRANDS=+-:9;CIPOS=-4,3;CIEND=-4,3;CIPOS95=0,0;CIEND95=0,0;SU=9;PE=0;SR=9;ALG=PROD;AF=5.94e-05;NSAMP=1;MSQ=260.82;AN=16834;AC=1;NS=8438;AC_Hom=0;AC_Het=1;AC_Hemi=0;MAF=5.92557e-05;HWE=1;NFAM=1	.
10	107873607	107873616	10	107892929	107892949	95226	350.61	+	-	DEL	PASS	95226	N	<DEL>	.	.	.	SVTYPE=DEL;POS=107873612;SVLEN=-19327;END=107892939;STRANDS=+-:15;CIPOS=-5,4;CIEND=-10,10;CIPOS95=0,0;CIEND95=0,0;SU=15;PE=9;SR=6;ALG=PROD;AF=5.94e-05;NSAMP=1;MSQ=350.61;AN=16834;AC=1;NS=8438;AC_Hom=0;AC_Het=1;AC_Hemi=0;MAF=5.92557e-05;HWE=1;NFAM=1	.
10	107874871	107874959	10	107887499	107887583	95228	1691.02	+	-	BND	LOW	95228_1	N	N[10:107887543[	95228_2	N	]10:107874915]N	SVTYPE=BND;POS=107874915;STRANDS=+-:67;CIPOS=-44,44;CIEND=-43,41;CIPOS95=0,0;CIEND95=0,0;MATEID=95228_2;EVENT=95228;SU=67;PE=36;SR=31;ALG=PROD;AF=0.000594;NSAMP=10;MSQ=169.09;AN=16834;AC=10;NS=8438;AC_Hom=0;AC_Het=10;AC_Hemi=0;MAF=0.000592557;HWE=1;NFAM=10	SVTYPE=BND;POS=107887543;STRANDS=+-:67;CIPOS=-43,41;CIEND=-44,44;CIPOS95=0,0;CIEND95=0,0;MATEID=95228_1;EVENT=95228;SECONDARY;SU=67;PE=36;SR=31;ALG=PROD;AF=0.000594;NSAMP=10;MSQ=169.09;AN=16834;AC=10;NS=8438;AC_Hom=0;AC_Het=10;AC_Hemi=0;MAF=0.000592557;HWE=1;NFAM=10
10	107874908	107874917	10	107874976	107874985	95227	1653.76	+	-	BND	LOW	95227_1	N	N[10:107874982[	95227_2	N	]10:107874913]N	SVTYPE=BND;POS=107874913;STRANDS=+-:65;CIPOS=-5,4;CIEND=-5,4;CIPOS95=0,0;CIEND95=0,0;MATEID=95227_2;EVENT=95227;SU=65;PE=0;SR=65;ALG=PROD;AF=0.0008317;NSAMP=14;MSQ=117.91;AN=16834;AC=14;NS=8438;AC_Hom=0;AC_Het=14;AC_Hemi=0;MAF=0.00082958;HWE=1;NFAM=14	SVTYPE=BND;POS=107874982;STRANDS=+-:65;CIPOS=-5,4;CIEND=-5,4;CIPOS95=0,0;CIEND95=0,0;MATEID=95227_1;EVENT=95227;SECONDARY;SU=65;PE=0;SR=65;ALG=PROD;AF=0.0008317;NSAMP=14;MSQ=117.91;AN=16834;AC=14;NS=8438;AC_Hom=0;AC_Het=14;AC_Hemi=0;MAF=0.00082958;HWE=1;NFAM=14
10	107888015	107888222	10	107888044	107888232	95229	32267.9	+	-	BND	LOW	95229_1	N	N[10:107888203[	95229_2	N	]10:107888044]N	SVTYPE=BND;POS=107888044;STRANDS=+-:16;IMPRECISE;CIPOS=-29,178;CIEND=-158,30;CIPOS95=-29,70;CIEND95=-75,30;MATEID=95229_2;EVENT=95229;SU=16;PE=16;SR=0;ALG=PROD;AF=0.01865;NSAMP=313;MSQ=102.87;AN=16834;AC=314;NS=8438;AC_Hom=2;AC_Het=312;AC_Hemi=0;MAF=0.0186063;HWE=0.373834;NFAM=259	SVTYPE=BND;POS=107888203;STRANDS=+-:16;IMPRECISE;CIPOS=-158,30;CIEND=-29,178;CIPOS95=-75,30;CIEND95=-29,70;MATEID=95229_1;EVENT=95229;SECONDARY;SU=16;PE=16;SR=0;ALG=PROD;AF=0.01865;NSAMP=313;MSQ=102.87;AN=16834;AC=314;NS=8438;AC_Hom=2;AC_Het=312;AC_Hemi=0;MAF=0.0186063;HWE=0.373834;NFAM=259
10	107893389	107893394	10	107905992	107905998	95230	446.67	+	-	DEL	PASS	95230	N	<DEL>	.	.	.	SVTYPE=DEL;POS=107893392;SVLEN=-12604;END=107905996;STRANDS=+-:18;CIPOS=-3,2;CIEND=-4,2;CIPOS95=0,0;CIEND95=0,0;SU=18;PE=8;SR=10;ALG=PROD;AF=5.94e-05;NSAMP=1;MSQ=446.67;AN=16834;AC=1;NS=8438;AC_Hom=0;AC_Het=1;AC_Hemi=0;MAF=5.92557e-05;HWE=1;NFAM=1	.
10	107919479	107919497	10	107921441	107921461	95231	695.47	+	-	DEL	PASS	95231	N	<DEL>	.	.	.	SVTYPE=DEL;POS=107919487;SVLEN=-1964;END=107921451;STRANDS=+-:29;CIPOS=-8,10;CIEND=-10,10;CIPOS95=0,0;CIEND95=0,0;SU=29;PE=17;SR=12;ALG=PROD;AF=5.94e-05;NSAMP=1;MSQ=695.46;AN=16834;AC=1;NS=8438;AC_Hom=0;AC_Het=1;AC_Hemi=0;MAF=5.92557e-05;HWE=1;NFAM=1	.
10	107935790	107935792	10	107936026	107936028	95232	27402.1	+	-	BND	PASS	95232_1	N	N[10:107936028[	95232_2	N	]10:107935791]N	SVTYPE=BND;POS=107935791;STRANDS=+-:659;CIPOS=-1,1;CIEND=-1,1;CIPOS95=0,0;CIEND95=0,0;MATEID=95232_2;EVENT=95232;SU=659;PE=50;SR=609;ALG=PROD;AF=0.00493;NSAMP=83;MSQ=330.13;AN=16834;AC=83;NS=8438;AC_Hom=0;AC_Het=83;AC_Hemi=0;MAF=0.00491823;HWE=1;NFAM=81	SVTYPE=BND;POS=107936028;STRANDS=+-:659;CIPOS=-1,1;CIEND=-1,1;CIPOS95=0,0;CIEND95=0,0;MATEID=95232_1;EVENT=95232;SECONDARY;SU=659;PE=50;SR=609;ALG=PROD;AF=0.00493;NSAMP=83;MSQ=330.13;AN=16834;AC=83;NS=8438;AC_Hom=0;AC_Het=83;AC_Hemi=0;MAF=0.00491823;HWE=1;NFAM=81
10	107950684	107950684	10	107951595	107951595	95233	6.23923e+06	+	-	DEL	PASS	95233	N	<DEL>	.	.	.	SVTYPE=DEL;POS=107950684;SVLEN=-911;END=107951595;STRANDS=+-:210595;CIPOS=0,0;CIEND=0,0;CIPOS95=0,0;CIEND95=0,0;SU=210595;PE=116913;SR=93682;ALG=PROD;AF=0.5931;NSAMP=6423;MSQ=967.76;AN=16834;AC=9984;NS=8438;AC_Hom=7152;AC_Het=2866;AC_Hemi=0;MAF=0.406376;HWE=0;NFAM=5484	.
10	107968224	107968239	10	107969189	107969202	95234	374.66	+	-	DEL	PASS	95234	N	<DEL>	.	.	.	SVTYPE=DEL;POS=107968229;SVLEN=-963;END=107969192;STRANDS=+-:16;IMPRECISE;CIPOS=-5,10;CIEND=-3,10;CIPOS95=0,1;CIEND95=0,0;SU=16;PE=12;SR=4;ALG=PROD;AF=5.94e-05;NSAMP=1;MSQ=374.66;AN=16834;AC=1;NS=8438;AC_Hom=0;AC_Het=1;AC_Hemi=0;MAF=5.92557e-05;HWE=1;NFAM=1	.
10	107990735	107990738	10	107992961	107992981	95235	680.37	+	-	DEL	PASS	95235	N	<DEL>	.	.	.	SVTYPE=DEL;POS=107990737;SVLEN=-2234;END=107992971;STRANDS=+-:30;CIPOS=-2,1;CIEND=-10,10;CIPOS95=0,0;CIEND95=0,0;SU=30;PE=15;SR=15;ALG=PROD;AF=5.94e-05;NSAMP=1;MSQ=680.37;AN=16834;AC=1;NS=8438;AC_Hom=0;AC_Het=1;AC_Hemi=0;MAF=5.92557e-05;HWE=1;NFAM=1	.
10	107993636	107993642	10	107994037	107994057	95236	638.42	+	-	DEL	PASS	95236	N	<DEL>	.	.	.	SVTYPE=DEL;POS=107993640;SVLEN=-407;END=107994047;STRANDS=+-:17;CIPOS=-4,2;CIEND=-10,10;CIPOS95=0,0;CIEND95=0,0;SU=17;PE=7;SR=10;ALG=PROD;AF=5.94e-05;NSAMP=1;MSQ=638.42;AN=16834;AC=1;NS=8438;AC_Hom=0;AC_Het=1;AC_Hemi=0;MAF=5.92557e-05;HWE=1;NFAM=1	.
10	107995994	107995994	10	107997734	107997734	95237	160992.0	+	-	DEL	PASS	95237	N	<DEL>	.	.	.	SVTYPE=DEL;POS=107995994;SVLEN=-1740;END=107997734;STRANDS=+-:6990;CIPOS=0,0;CIEND=0,0;CIPOS95=0,0;CIEND95=0,0;SU=6990;PE=3795;SR=3195;ALG=PROD;AF=0.0215;NSAMP=357;MSQ=450.96;AN=16834;AC=362;NS=8438;AC_Hom=10;AC_Het=352;AC_Hemi=0;MAF=0.0214506;HWE=0.442047;NFAM=301	.
10	107997194	107997224	10	107997268	107997289	95238	755316.0	+	-	BND	PASS	95238_1	N	N[10:107997290[	95238_2	N	]10:107997204]N	SVTYPE=BND;POS=107997204;STRANDS=+-:25637;CIPOS=-10,20;CIEND=-21,0;CIPOS95=0,0;CIEND95=0,0;MATEID=95238_2;EVENT=95238;SU=25637;PE=89;SR=25548;ALG=PROD;AF=0.2682;NSAMP=2629;MSQ=286.24;AN=16336;AC=4382;NS=8187;AC_Hom=3516;AC_Het=876;AC_Hemi=0;MAF=0.26823;HWE=0;NFAM=2220	SVTYPE=BND;POS=107997290;STRANDS=+-:25637;CIPOS=-21,0;CIEND=-10,20;CIPOS95=0,0;CIEND95=0,0;MATEID=95238_1;EVENT=95238;SECONDARY;SU=25637;PE=89;SR=25548;ALG=PROD;AF=0.2682;NSAMP=2629;MSQ=286.24;AN=16336;AC=4382;NS=8187;AC_Hom=3516;AC_Het=876;AC_Hemi=0;MAF=0.26823;HWE=0;NFAM=2220
10	107997297	107997710	14	32462878	32463135	12310	77208.8	+	-	BND	LOW	12310_1	N	N[14:32463124[	12310_2	N	]10:107997306]N	SVTYPE=BND;POS=107997306;STRANDS=+-:106;IMPRECISE;CIPOS=-9,404;CIEND=-245,12;CIPOS95=-9,63;CIEND95=-16,12;MATEID=12310_2;EVENT=12310;SU=106;PE=106;SR=0;ALG=PROD;AF=0.1188;NSAMP=1964;MSQ=38.76;AN=16828;AC=1999;NS=8435;AC_Hom=70;AC_Het=1935;AC_Hemi=0;MAF=0.11885;HWE=4.58676e-23;NFAM=1785	SVTYPE=BND;POS=32463124;STRANDS=+-:106;IMPRECISE;CIPOS=-245,12;CIEND=-9,404;CIPOS95=-16,12;CIEND95=-9,63;MATEID=12310_1;EVENT=12310;SECONDARY;SU=106;PE=106;SR=0;ALG=PROD;AF=0.1188;NSAMP=1964;MSQ=38.76;AN=16828;AC=1999;NS=8435;AC_Hom=70;AC_Het=1935;AC_Hemi=0;MAF=0.11885;HWE=4.58676e-23;NFAM=1785
10	108008802	108008854	10	108008849	108008906	95239	436.04	+	-	BND	LOW	95239_1	N	N[10:108008879[	95239_2	N	]10:108008829]N	SVTYPE=BND;POS=108008829;STRANDS=+-:10;CIPOS=-27,25;CIEND=-29,28;CIPOS95=0,0;CIEND95=0,0;MATEID=95239_2;EVENT=95239;SU=10;PE=0;SR=10;ALG=PROD;AF=0.0001782;NSAMP=3;MSQ=124.88;AN=16834;AC=3;NS=8438;AC_Hom=0;AC_Het=3;AC_Hemi=0;MAF=0.000177767;HWE=1;NFAM=3	SVTYPE=BND;POS=108008879;STRANDS=+-:10;CIPOS=-29,28;CIEND=-27,25;CIPOS95=0,0;CIEND95=0,0;MATEID=95239_1;EVENT=95239;SECONDARY;SU=10;PE=0;SR=10;ALG=PROD;AF=0.0001782;NSAMP=3;MSQ=124.88;AN=16834;AC=3;NS=8438;AC_Hom=0;AC_Het=3;AC_Hemi=0;MAF=0.000177767;HWE=1;NFAM=3
10	108014794	108014811	12	6417982	6418000	11788	497.94	-	+	BND	LOW	11788_1	N	]12:6417992]N	11788_2	N	N[10:108014804[	SVTYPE=BND;POS=108014804;STRANDS=-+:16;CIPOS=-9,8;CIEND=-10,8;CIPOS95=0,0;CIEND95=0,0;MATEID=11788_2;EVENT=11788;SU=16;PE=0;SR=16;ALG=PROD;AF=0.00101;NSAMP=17;MSQ=28.21;AN=16834;AC=17;NS=8438;AC_Hom=0;AC_Het=17;AC_Hemi=0;MAF=0.00100735;HWE=1;NFAM=17	SVTYPE=BND;POS=6417992;STRANDS=-+:16;CIPOS=-10,8;CIEND=-9,8;CIPOS95=0,0;CIEND95=0,0;MATEID=11788_1;EVENT=11788;SECONDARY;SU=16;PE=0;SR=16;ALG=PROD;AF=0.00101;NSAMP=17;MSQ=28.21;AN=16834;AC=17;NS=8438;AC_Hom=0;AC_Het=17;AC_Hemi=0;MAF=0.00100735;HWE=1;NFAM=17
10	108019106	108019245	10	108558059	108558255	294762	137.63	-	-	BND	LOW	294762_1	N	[10:108558246[N	294762_2	N	[10:108019236[N	SVTYPE=BND;POS=108019236;STRANDS=--:11;IMPRECISE;CIPOS=-129,10;CIEND=-186,10;CIPOS95=-55,2;CIEND95=-95,2;MATEID=294762_2;EVENT=294762;SU=11;PE=11;SR=0;ALG=PROD;AF=5.94e-05;NSAMP=1;MSQ=137.63;AN=16834;AC=1;NS=8438;AC_Hom=0;AC_Het=1;AC_Hemi=0;MAF=5.92557e-05;HWE=1;NFAM=1	SVTYPE=BND;POS=108558246;STRANDS=--:11;IMPRECISE;CIPOS=-186,10;CIEND=-129,10;CIPOS95=-95,2;CIEND95=-55,2;MATEID=294762_1;EVENT=294762;SECONDARY;SU=11;PE=11;SR=0;ALG=PROD;AF=5.94e-05;NSAMP=1;MSQ=137.63;AN=16834;AC=1;NS=8438;AC_Hom=0;AC_Het=1;AC_Hemi=0;MAF=5.92557e-05;HWE=1;NFAM=1
10	108030321	108030321	10	108032541	108032541	95241	3.9941e+06	+	-	DEL	PASS	95241	N	<DEL>	.	.	.	SVTYPE=DEL;POS=108030321;SVLEN=-2220;END=108032541;STRANDS=+-:137910;CIPOS=0,0;CIEND=0,0;CIPOS95=0,0;CIEND95=0,0;SU=137910;PE=83290;SR=54620;ALG=PROD;AF=0.4082;NSAMP=5035;MSQ=789.33;AN=16834;AC=6872;NS=8438;AC_Hom=3694;AC_Het=3207;AC_Hemi=0;MAF=0.408924;HWE=0;NFAM=4271	.
10	108033818	108033871	17	34826690	34826749	13010	740.97	+	+	BND	LOW	13010_1	N	N]17:34826720]	13010_2	N	N]10:108033841]	SVTYPE=BND;POS=108033841;STRANDS=++:9;IMPRECISE;CIPOS=-23,30;CIEND=-30,29;CIPOS95=-3,3;CIEND95=-3,3;MATEID=13010_2;EVENT=13010;SU=9;PE=8;SR=1;ALG=PROD;AF=0.00196;NSAMP=33;MSQ=21.15;AN=16834;AC=33;NS=8438;AC_Hom=0;AC_Het=34;AC_Hemi=0;MAF=0.0020147;HWE=1;NFAM=33	SVTYPE=BND;POS=34826720;STRANDS=++:9;IMPRECISE;CIPOS=-30,29;CIEND=-23,30;CIPOS95=-3,3;CIEND95=-3,3;MATEID=13010_1;EVENT=13010;SECONDARY;SU=9;PE=8;SR=1;ALG=PROD;AF=0.00196;NSAMP=33;MSQ=21.15;AN=16834;AC=33;NS=8438;AC_Hom=0;AC_Het=34;AC_Hemi=0;MAF=0.0020147;HWE=1;NFAM=33
10	108042497	108042556	10	108042826	108042885	95242	1040.48	+	-	DEL	PASS	95242	N	<DEL>	.	.	.	SVTYPE=DEL;POS=108042526;SVLEN=-330;END=108042856;STRANDS=+-:15;CIPOS=-29,30;CIEND=-30,29;CIPOS95=0,0;CIEND95=0,0;SU=15;PE=5;SR=10;ALG=PROD;AF=0.0001188;NSAMP=2;MSQ=520.1;AN=16834;AC=2;NS=8438;AC_Hom=0;AC_Het=2;AC_Hemi=0;MAF=0.000118511;HWE=1;NFAM=1	.
10	108075893	108076348	X	11952920	11953183	14011	266.83	+	-	BND	PASS	14011_1	N	N[X:11953154[	14011_2	N	]10:108075923]N	SVTYPE=BND;POS=108075923;STRANDS=+-:10;IMPRECISE;CIPOS=-30,425;CIEND=-233,30;CIPOS95=-30,87;CIEND95=-78,30;MATEID=14011_2;EVENT=14011;SU=10;PE=10;SR=0;ALG=PROD;AF=5.94e-05;NSAMP=1;MSQ=266.83;AN=16834;AC=1;NS=8438;AC_Hom=0;AC_Het=1;AC_Hemi=0;MAF=5.92557e-05;HWE=1;NFAM=1	SVTYPE=BND;POS=11953154;STRANDS=+-:10;IMPRECISE;CIPOS=-233,30;CIEND=-30,425;CIPOS95=-78,30;CIEND95=-30,87;MATEID=14011_1;EVENT=14011;SECONDARY;SU=10;PE=10;SR=0;ALG=PROD;AF=5.94e-05;NSAMP=1;MSQ=266.83;AN=16834;AC=1;NS=8438;AC_Hom=0;AC_Het=1;AC_Hemi=0;MAF=5.92557e-05;HWE=1;NFAM=1
10	108077215	108077222	10	108078038	108078045	294763	257.68	+	+	BND	PASS	294763_1	N	N]10:108078042]	294763_2	N	N]10:108077219]	SVTYPE=BND;POS=108077219;STRANDS=++:15;CIPOS=-4,3;CIEND=-4,3;CIPOS95=0,0;CIEND95=0,0;MATEID=294763_2;EVENT=294763;SU=15;PE=7;SR=8;ALG=PROD;AF=5.94e-05;NSAMP=1;MSQ=257.68;AN=16834;AC=1;NS=8438;AC_Hom=0;AC_Het=1;AC_Hemi=0;MAF=5.92557e-05;HWE=1;NFAM=1	SVTYPE=BND;POS=108078042;STRANDS=++:15;CIPOS=-4,3;CIEND=-4,3;CIPOS95=0,0;CIEND95=0,0;MATEID=294763_1;EVENT=294763;SECONDARY;SU=15;PE=7;SR=8;ALG=PROD;AF=5.94e-05;NSAMP=1;MSQ=257.68;AN=16834;AC=1;NS=8438;AC_Hom=0;AC_Het=1;AC_Hemi=0;MAF=5.92557e-05;HWE=1;NFAM=1
10	108077571	108077588	10	108082025	108082029	294764	557.57	-	-	BND	PASS	294764_1	N	[10:108082029[N	294764_2	N	[10:108077579[N	SVTYPE=BND;POS=108077579;STRANDS=--:26;CIPOS=-7,10;CIEND=-3,1;CIPOS95=0,0;CIEND95=0,0;MATEID=294764_2;EVENT=294764;SU=26;PE=13;SR=13;ALG=PROD;AF=5.94e-05;NSAMP=1;MSQ=557.57;AN=16834;AC=1;NS=8438;AC_Hom=0;AC_Het=1;AC_Hemi=0;MAF=5.92557e-05;HWE=1;NFAM=1	SVTYPE=BND;POS=108082029;STRANDS=--:26;CIPOS=-3,1;CIEND=-7,10;CIPOS95=0,0;CIEND95=0,0;MATEID=294764_1;EVENT=294764;SECONDARY;SU=26;PE=13;SR=13;ALG=PROD;AF=5.94e-05;NSAMP=1;MSQ=557.57;AN=16834;AC=1;NS=8438;AC_Hom=0;AC_Het=1;AC_Hemi=0;MAF=5.92557e-05;HWE=1;NFAM=1
10	108110933	108110933	10	108111958	108111958	95243	61359.5	+	-	DEL	PASS	95243	N	<DEL>	.	.	.	SVTYPE=DEL;POS=108110933;SVLEN=-1025;END=108111958;STRANDS=+-:2783;CIPOS=0,0;CIEND=0,0;CIPOS95=0,0;CIEND95=0,0;SU=2783;PE=1484;SR=1299;ALG=PROD;AF=0.009089;NSAMP=153;MSQ=401.04;AN=16834;AC=153;NS=8438;AC_Hom=0;AC_Het=153;AC_Hemi=0;MAF=0.00906613;HWE=1;NFAM=152	.
10	108143352	108143409	X	448335	448392	13952	26632.7	+	+	BND	LOW	13952_1	N	N]X:448364]	13952_2	N	N]10:108143381]	SVTYPE=BND;POS=108143381;STRANDS=++:30;CIPOS=-29,28;CIEND=-29,28;CIPOS95=0,0;CIEND95=0,0;MATEID=13952_2;EVENT=13952;SU=30;PE=0;SR=30;ALG=PROD;AF=0.04348;NSAMP=732;MSQ=35.79;AN=16834;AC=732;NS=8438;AC_Hom=0;AC_Het=735;AC_Hemi=0;MAF=0.043553;HWE=1.14289e-07;NFAM=668	SVTYPE=BND;POS=448364;STRANDS=++:30;CIPOS=-29,28;CIEND=-29,28;CIPOS95=0,0;CIEND95=0,0;MATEID=13952_1;EVENT=13952;SECONDARY;SU=30;PE=0;SR=30;ALG=PROD;AF=0.04348;NSAMP=732;MSQ=35.79;AN=16834;AC=732;NS=8438;AC_Hom=0;AC_Het=735;AC_Hemi=0;MAF=0.043553;HWE=1.14289e-07;NFAM=668
10	108158147	108158204	11	48180684	48180741	11513	211.3	+	+	BND	LOW	11513_1	N	N]11:48180713]	11513_2	N	N]10:108158176]	SVTYPE=BND;POS=108158176;STRANDS=++:8;CIPOS=-29,28;CIEND=-29,28;CIPOS95=0,0;CIEND95=0,0;MATEID=11513_2;EVENT=11513;SU=8;PE=0;SR=8;ALG=PROD;AF=0.0008911;NSAMP=15;MSQ=12.42;AN=16834;AC=15;NS=8438;AC_Hom=0;AC_Het=15;AC_Hemi=0;MAF=0.000888836;HWE=1;NFAM=15	SVTYPE=BND;POS=48180713;STRANDS=++:8;CIPOS=-29,28;CIEND=-29,28;CIPOS95=0,0;CIEND95=0,0;MATEID=11513_1;EVENT=11513;SECONDARY;SU=8;PE=0;SR=8;ALG=PROD;AF=0.0008911;NSAMP=15;MSQ=12.42;AN=16834;AC=15;NS=8438;AC_Hom=0;AC_Het=15;AC_Hemi=0;MAF=0.000888836;HWE=1;NFAM=15
10	108166985	108167003	10	108168316	108168336	95244	680.5	+	-	DEL	PASS	95244	N	<DEL>	.	.	.	SVTYPE=DEL;POS=108166993;SVLEN=-1333;END=108168326;STRANDS=+-:28;CIPOS=-8,10;CIEND=-10,10;CIPOS95=0,0;CIEND95=0,0;SU=28;PE=14;SR=14;ALG=PROD;AF=5.94e-05;NSAMP=1;MSQ=680.5;AN=16834;AC=1;NS=8438;AC_Hom=0;AC_Het=1;AC_Hemi=0;MAF=5.92557e-05;HWE=1;NFAM=1	.
10	108183746	108183766	10	108184029	108184039	95245	357.75	+	-	BND	LOW	95245_1	N	N[10:108184036[	95245_2	N	]10:108183756]N	SVTYPE=BND;POS=108183756;STRANDS=+-:8;CIPOS=-10,10;CIEND=-6,4;CIPOS95=0,0;CIEND95=0,0;MATEID=95245_2;EVENT=95245;SU=8;PE=2;SR=6;ALG=PROD;AF=0.0001782;NSAMP=3;MSQ=119.2;AN=16834;AC=3;NS=8438;AC_Hom=0;AC_Het=3;AC_Hemi=0;MAF=0.000177767;HWE=1;NFAM=3	SVTYPE=BND;POS=108184036;STRANDS=+-:8;CIPOS=-6,4;CIEND=-10,10;CIPOS95=0,0;CIEND95=0,0;MATEID=95245_1;EVENT=95245;SECONDARY;SU=8;PE=2;SR=6;ALG=PROD;AF=0.0001782;NSAMP=3;MSQ=119.2;AN=16834;AC=3;NS=8438;AC_Hom=0;AC_Het=3;AC_Hemi=0;MAF=0.000177767;HWE=1;NFAM=3
10	108215953	108216258	15	97262465	97262996	12659	504.79	-	-	BND	LOW	12659_1	N	[15:97262969[N	12659_2	N	[10:108216229[N	SVTYPE=BND;POS=108216229;STRANDS=--:9;IMPRECISE;CIPOS=-275,30;CIEND=-503,28;CIPOS95=-97,30;CIEND95=-139,28;MATEID=12659_2;EVENT=12659;SU=9;PE=9;SR=0;ALG=PROD;AF=0.001366;NSAMP=23;MSQ=20.57;AN=16834;AC=23;NS=8438;AC_Hom=0;AC_Het=23;AC_Hemi=0;MAF=0.00136288;HWE=1;NFAM=23	SVTYPE=BND;POS=97262969;STRANDS=--:9;IMPRECISE;CIPOS=-503,28;CIEND=-275,30;CIPOS95=-139,28;CIEND95=-97,30;MATEID=12659_1;EVENT=12659;SECONDARY;SU=9;PE=9;SR=0;ALG=PROD;AF=0.001366;NSAMP=23;MSQ=20.57;AN=16834;AC=23;NS=8438;AC_Hom=0;AC_Het=23;AC_Hemi=0;MAF=0.00136288;HWE=1;NFAM=23
10	108216098	108216116	10	108216541	108216561	95247	299.77	+	-	DEL	PASS	95247	N	<DEL>	.	.	.	SVTYPE=DEL;POS=108216106;SVLEN=-445;END=108216551;STRANDS=+-:12;CIPOS=-8,10;CIEND=-10,10;CIPOS95=0,0;CIEND95=0,0;SU=12;PE=7;SR=5;ALG=PROD;AF=5.94e-05;NSAMP=1;MSQ=299.76;AN=16834;AC=1;NS=8438;AC_Hom=0;AC_Het=1;AC_Hemi=0;MAF=5.92557e-05;HWE=1;NFAM=1	.
10	108216103	108216457	15	97263024	97263511	12555	3619.27	+	+	BND	LOW	12555_1	N	N]15:97263073]	12555_2	N	N]10:108216153]	SVTYPE=BND;POS=108216153;STRANDS=++:25;IMPRECISE;CIPOS=-50,304;CIEND=-49,438;CIPOS95=-21,21;CIEND95=-49,109;MATEID=12555_2;EVENT=12555;SU=25;PE=25;SR=0;ALG=PROD;AF=0.007783;NSAMP=130;MSQ=26.62;AN=16832;AC=131;NS=8437;AC_Hom=2;AC_Het=129;AC_Hemi=0;MAF=0.00776342;HWE=0.39864;NFAM=130	SVTYPE=BND;POS=97263073;STRANDS=++:25;IMPRECISE;CIPOS=-49,438;CIEND=-50,304;CIPOS95=-49,109;CIEND95=-21,21;MATEID=12555_1;EVENT=12555;SECONDARY;SU=25;PE=25;SR=0;ALG=PROD;AF=0.007783;NSAMP=130;MSQ=26.62;AN=16832;AC=131;NS=8437;AC_Hom=2;AC_Het=129;AC_Hemi=0;MAF=0.00776342;HWE=0.39864;NFAM=130
10	108221773	108221811	10	108222645	108222665	95248	1851.93	+	-	DEL	PASS	95248	N	<DEL>	.	.	.	SVTYPE=DEL;POS=108221801;SVLEN=-854;END=108222655;STRANDS=+-:81;CIPOS=-28,10;CIEND=-10,10;CIPOS95=0,0;CIEND95=0,0;SU=81;PE=57;SR=24;ALG=PROD;AF=0.000297;NSAMP=5;MSQ=370.39;AN=16834;AC=5;NS=8438;AC_Hom=0;AC_Het=5;AC_Hemi=0;MAF=0.000296279;HWE=1;NFAM=5	.
10	108276179	108276199	10	108282169	108282173	294765	179.27	-	-	BND	LOW	294765_1	N	[10:108282173[N	294765_2	N	[10:108276190[N	SVTYPE=BND;POS=108276190;STRANDS=--:19;CIPOS=-10,10;CIEND=-3,1;CIPOS95=0,0;CIEND95=0,0;MATEID=294765_2;EVENT=294765;SU=19;PE=7;SR=12;ALG=PROD;AF=5.94e-05;NSAMP=1;MSQ=179.27;AN=16834;AC=1;NS=8438;AC_Hom=0;AC_Het=1;AC_Hemi=0;MAF=5.92557e-05;HWE=1;NFAM=1	SVTYPE=BND;POS=108282173;STRANDS=--:19;CIPOS=-3,1;CIEND=-10,10;CIPOS95=0,0;CIEND95=0,0;MATEID=294765_1;EVENT=294765;SECONDARY;SU=19;PE=7;SR=12;ALG=PROD;AF=5.94e-05;NSAMP=1;MSQ=179.27;AN=16834;AC=1;NS=8438;AC_Hom=0;AC_Het=1;AC_Hemi=0;MAF=5.92557e-05;HWE=1;NFAM=1
10	108276349	108276364	10	108281345	108281357	294766	380.16	+	+	BND	PASS	294766_1	N	N]10:108281351]	294766_2	N	N]10:108276355]	SVTYPE=BND;POS=108276355;STRANDS=++:26;CIPOS=-6,9;CIEND=-6,6;CIPOS95=0,0;CIEND95=0,0;MATEID=294766_2;EVENT=294766;SU=26;PE=16;SR=10;ALG=PROD;AF=5.94e-05;NSAMP=1;MSQ=380.16;AN=16834;AC=1;NS=8438;AC_Hom=0;AC_Het=1;AC_Hemi=0;MAF=5.92557e-05;HWE=1;NFAM=1	SVTYPE=BND;POS=108281351;STRANDS=++:26;CIPOS=-6,6;CIEND=-6,9;CIPOS95=0,0;CIEND95=0,0;MATEID=294766_1;EVENT=294766;SECONDARY;SU=26;PE=16;SR=10;ALG=PROD;AF=5.94e-05;NSAMP=1;MSQ=380.16;AN=16834;AC=1;NS=8438;AC_Hom=0;AC_Het=1;AC_Hemi=0;MAF=5.92557e-05;HWE=1;NFAM=1
10	108278384	108278393	10	108278522	108278531	95249	200.42	+	-	DEL	PASS	95249	N	<DEL>	.	.	.	SVTYPE=DEL;POS=108278389;SVLEN=-138;END=108278527;STRANDS=+-:7;CIPOS=-5,4;CIEND=-5,4;CIPOS95=0,0;CIEND95=0,0;SU=7;PE=0;SR=7;ALG=PROD;AF=5.94e-05;NSAMP=1;MSQ=200.38;AN=16834;AC=1;NS=8438;AC_Hom=0;AC_Het=1;AC_Hemi=0;MAF=5.92557e-05;HWE=1;NFAM=1	.
10	108281343	108281813	10	108281612	108282182	95250	143.52	+	-	DEL	PASS	95250	N	<DEL>	.	.	.	SVTYPE=DEL;POS=108281350;SVLEN=-822;END=108282172;STRANDS=+-:6;IMPRECISE;CIPOS=-7,463;CIEND=-560,10;CIPOS95=0,154;CIEND95=-168,0;SU=6;PE=6;SR=0;ALG=PROD;AF=5.94e-05;NSAMP=1;MSQ=143.52;AN=16834;AC=1;NS=8438;AC_Hom=0;AC_Het=1;AC_Hemi=0;MAF=5.92557e-05;HWE=1;NFAM=1	.
10	108293728	108293777	10	108293778	108293827	95251	527.83	+	-	BND	PASS	95251_1	N	N[10:108293804[	95251_2	N	]10:108293753]N	SVTYPE=BND;POS=108293753;STRANDS=+-:15;CIPOS=-25,24;CIEND=-25,24;CIPOS95=0,0;CIEND95=0,0;MATEID=95251_2;EVENT=95251;SU=15;PE=0;SR=15;ALG=PROD;AF=0.0001188;NSAMP=2;MSQ=263.75;AN=16834;AC=2;NS=8438;AC_Hom=0;AC_Het=2;AC_Hemi=0;MAF=0.000118511;HWE=1;NFAM=2	SVTYPE=BND;POS=108293804;STRANDS=+-:15;CIPOS=-25,24;CIEND=-25,24;CIPOS95=0,0;CIEND95=0,0;MATEID=95251_1;EVENT=95251;SECONDARY;SU=15;PE=0;SR=15;ALG=PROD;AF=0.0001188;NSAMP=2;MSQ=263.75;AN=16834;AC=2;NS=8438;AC_Hom=0;AC_Het=2;AC_Hemi=0;MAF=0.000118511;HWE=1;NFAM=2
10	108309615	108310160	X	117284541	117285078	14235	27935.2	-	+	BND	LOW	14235_1	N	]X:117284571]N	14235_2	N	N[10:108310134[	SVTYPE=BND;POS=108310134;STRANDS=-+:8;IMPRECISE;CIPOS=-518,27;CIEND=-30,507;CIPOS95=-138,27;CIEND95=-30,135;MATEID=14235_2;EVENT=14235;SU=8;PE=8;SR=0;ALG=PROD;AF=0.06006;NSAMP=1011;MSQ=26.64;AN=16834;AC=1011;NS=8438;AC_Hom=0;AC_Het=1016;AC_Hemi=0;MAF=0.0602038;HWE=1.10612e-14;NFAM=933	SVTYPE=BND;POS=117284571;STRANDS=-+:8;IMPRECISE;CIPOS=-30,507;CIEND=-518,27;CIPOS95=-30,135;CIEND95=-138,27;MATEID=14235_1;EVENT=14235;SECONDARY;SU=8;PE=8;SR=0;ALG=PROD;AF=0.06006;NSAMP=1011;MSQ=26.64;AN=16834;AC=1011;NS=8438;AC_Hom=0;AC_Het=1016;AC_Hemi=0;MAF=0.0602038;HWE=1.10612e-14;NFAM=933
10	108310132	108310134	12	70547432	70547434	11934	174397.0	-	-	BND	LOW	11934_1	N	[12:70547434[N	11934_2	N	[10:108310134[N	SVTYPE=BND;POS=108310134;STRANDS=--:675;CIPOS=-1,1;CIEND=-1,1;CIPOS95=0,0;CIEND95=0,0;MATEID=11934_2;EVENT=11934;SU=675;PE=0;SR=675;ALG=PROD;AF=0.2082;NSAMP=3505;MSQ=49.29;AN=16834;AC=3505;NS=8438;AC_Hom=0;AC_Het=3519;AC_Hemi=0;MAF=0.208521;HWE=0;NFAM=3097	SVTYPE=BND;POS=70547434;STRANDS=--:675;CIPOS=-1,1;CIEND=-1,1;CIPOS95=0,0;CIEND95=0,0;MATEID=11934_1;EVENT=11934;SECONDARY;SU=675;PE=0;SR=675;ALG=PROD;AF=0.2082;NSAMP=3505;MSQ=49.29;AN=16834;AC=3505;NS=8438;AC_Hom=0;AC_Het=3519;AC_Hemi=0;MAF=0.208521;HWE=0;NFAM=3097
10	108326656	108326674	10	108329575	108329579	95252	656.45	+	-	DEL	PASS	95252	N	<DEL>	.	.	.	SVTYPE=DEL;POS=108326664;SVLEN=-2914;END=108329578;STRANDS=+-:27;CIPOS=-8,10;CIEND=-3,1;CIPOS95=0,0;CIEND95=0,0;SU=27;PE=14;SR=13;ALG=PROD;AF=5.94e-05;NSAMP=1;MSQ=656.45;AN=16834;AC=1;NS=8438;AC_Hom=0;AC_Het=1;AC_Hemi=0;MAF=5.92557e-05;HWE=1;NFAM=1	.
10	108363170	108363215	10	108364696	108364743	95253	755.26	+	-	DEL	PASS	95253	N	<DEL>	.	.	.	SVTYPE=DEL;POS=108363193;SVLEN=-1528;END=108364721;STRANDS=+-:36;CIPOS=-23,22;CIEND=-25,22;CIPOS95=0,0;CIEND95=0,0;SU=36;PE=17;SR=19;ALG=PROD;AF=0.0001188;NSAMP=2;MSQ=377.63;AN=16834;AC=2;NS=8438;AC_Hom=0;AC_Het=2;AC_Hemi=0;MAF=0.000118511;HWE=1;NFAM=2	.
10	108384208	108384295	10	108385463	108385599	294767	607.08	+	+	INV	PASS	294767	N	<INV>	.	.	.	SVTYPE=INV;POS=108384252;SVLEN=1305;END=108385557;STRANDS=++:26,--:16;IMPRECISE;CIPOS=-44,43;CIEND=-94,42;CIPOS95=-13,13;CIEND95=-64,42;SU=42;PE=9;SR=33;ALG=SUM;AF=0.0002376;NSAMP=4;MSQ=151.77;AN=16834;AC=4;NS=8438;AC_Hom=0;AC_Het=4;AC_Hemi=0;MAF=0.000237023;HWE=1;NFAM=4	.
10	108384226	108384276	10	108385530	108385587	294768	334.37	+	+	BND	LOW	294768_1	N	N]10:108385557]	294768_2	N	N]10:108384252]	SVTYPE=BND;POS=108384252;STRANDS=++:11;CIPOS=-26,24;CIEND=-27,30;CIPOS95=0,0;CIEND95=0,0;MATEID=294768_2;EVENT=294768;SU=11;PE=4;SR=7;ALG=PROD;AF=0.0002376;NSAMP=4;MSQ=83.59;AN=16834;AC=4;NS=8438;AC_Hom=0;AC_Het=4;AC_Hemi=0;MAF=0.000237023;HWE=1;NFAM=4	SVTYPE=BND;POS=108385557;STRANDS=++:11;CIPOS=-27,30;CIEND=-26,24;CIPOS95=0,0;CIEND95=0,0;MATEID=294768_1;EVENT=294768;SECONDARY;SU=11;PE=4;SR=7;ALG=PROD;AF=0.0002376;NSAMP=4;MSQ=83.59;AN=16834;AC=4;NS=8438;AC_Hom=0;AC_Het=4;AC_Hemi=0;MAF=0.000237023;HWE=1;NFAM=4
10	108391308	108391319	10	108391909	108391914	95254	2232.22	+	-	DEL	PASS	95254	N	<DEL>	.	.	.	SVTYPE=DEL;POS=108391314;SVLEN=-599;END=108391913;STRANDS=+-:115;CIPOS=-6,5;CIEND=-4,1;CIPOS95=0,0;CIEND95=0,0;SU=115;PE=62;SR=53;ALG=PROD;AF=0.0004752;NSAMP=8;MSQ=279.03;AN=16834;AC=8;NS=8438;AC_Hom=0;AC_Het=8;AC_Hemi=0;MAF=0.000474046;HWE=1;NFAM=8	.
10	108419991	108420011	10	108420055	108420075	95255	137.99	+	-	DEL	PASS	95255	N	<DEL>	.	.	.	SVTYPE=DEL;POS=108420001;SVLEN=-64;END=108420065;STRANDS=+-:5;CIPOS=-10,10;CIEND=-10,10;CIPOS95=0,0;CIEND95=0,0;SU=5;PE=0;SR=5;ALG=PROD;AF=5.94e-05;NSAMP=1;MSQ=137.89;AN=16834;AC=1;NS=8438;AC_Hom=0;AC_Het=1;AC_Hemi=0;MAF=5.92557e-05;HWE=1;NFAM=1	.
10	108424027	108424401	10	108425597	108425961	95256	299.45	+	-	DEL	PASS	95256	N	<DEL>	.	.	.	SVTYPE=DEL;POS=108424036;SVLEN=-1915;END=108425951;STRANDS=+-:7;IMPRECISE;CIPOS=-9,365;CIEND=-354,10;CIPOS95=0,111;CIEND95=-105,0;SU=7;PE=7;SR=0;ALG=PROD;AF=0.0001188;NSAMP=2;MSQ=149.72;AN=16834;AC=2;NS=8438;AC_Hom=0;AC_Het=2;AC_Hemi=0;MAF=0.000118511;HWE=1;NFAM=2	.
10	108445863	108445914	10	108445958	108446009	95257	491.58	+	-	BND	LOW	95257_1	N	N[10:108445985[	95257_2	N	]10:108445889]N	SVTYPE=BND;POS=108445889;STRANDS=+-:16;CIPOS=-26,25;CIEND=-26,25;CIPOS95=0,0;CIEND95=0,0;MATEID=95257_2;EVENT=95257;SU=16;PE=0;SR=16;ALG=PROD;AF=0.0001188;NSAMP=2;MSQ=245.78;AN=16834;AC=2;NS=8438;AC_Hom=0;AC_Het=2;AC_Hemi=0;MAF=0.000118511;HWE=1;NFAM=2	SVTYPE=BND;POS=108445985;STRANDS=+-:16;CIPOS=-26,25;CIEND=-26,25;CIPOS95=0,0;CIEND95=0,0;MATEID=95257_1;EVENT=95257;SECONDARY;SU=16;PE=0;SR=16;ALG=PROD;AF=0.0001188;NSAMP=2;MSQ=245.78;AN=16834;AC=2;NS=8438;AC_Hom=0;AC_Het=2;AC_Hemi=0;MAF=0.000118511;HWE=1;NFAM=2
10	108466093	108466104	X	40416522	40416534	14072	32921.8	+	+	BND	LOW	14072_1	N	N]X:40416529]	14072_2	N	N]10:108466099]	SVTYPE=BND;POS=108466099;STRANDS=++:79;CIPOS=-6,5;CIEND=-7,5;CIPOS95=0,0;CIEND95=0,0;MATEID=14072_2;EVENT=14072;SU=79;PE=0;SR=79;ALG=PROD;AF=0.05453;NSAMP=918;MSQ=35.35;AN=16834;AC=918;NS=8438;AC_Hom=0;AC_Het=918;AC_Hemi=0;MAF=0.0543968;HWE=7.19238e-12;NFAM=905	SVTYPE=BND;POS=40416529;STRANDS=++:79;CIPOS=-7,5;CIEND=-6,5;CIPOS95=0,0;CIEND95=0,0;MATEID=14072_1;EVENT=14072;SECONDARY;SU=79;PE=0;SR=79;ALG=PROD;AF=0.05453;NSAMP=918;MSQ=35.35;AN=16834;AC=918;NS=8438;AC_Hom=0;AC_Het=918;AC_Hemi=0;MAF=0.0543968;HWE=7.19238e-12;NFAM=905
10	108478714	108478731	10	108478915	108478932	95258	462.98	+	-	DEL	PASS	95258	N	<DEL>	.	.	.	SVTYPE=DEL;POS=108478723;SVLEN=-201;END=108478924;STRANDS=+-:4;CIPOS=-9,8;CIEND=-9,8;CIPOS95=0,0;CIEND95=0,0;SU=4;PE=0;SR=4;ALG=PROD;AF=0.0001188;NSAMP=2;MSQ=228.93;AN=16834;AC=2;NS=8438;AC_Hom=0;AC_Het=2;AC_Hemi=0;MAF=0.000118511;HWE=1;NFAM=2	.
10	108492854	108492874	22	33455155	33455175	13857	874.34	-	+	BND	LOW	13857_1	N	]22:33455165]N	13857_2	N	N[10:108492865[	SVTYPE=BND;POS=108492865;STRANDS=-+:19;CIPOS=-10,10;CIEND=-10,10;CIPOS95=0,0;CIEND95=0,0;MATEID=13857_2;EVENT=13857;SU=19;PE=0;SR=19;ALG=PROD;AF=0.002198;NSAMP=37;MSQ=22.28;AN=16834;AC=37;NS=8438;AC_Hom=0;AC_Het=37;AC_Hemi=0;MAF=0.00219246;HWE=1;NFAM=37	SVTYPE=BND;POS=33455165;STRANDS=-+:19;CIPOS=-10,10;CIEND=-10,10;CIPOS95=0,0;CIEND95=0,0;MATEID=13857_1;EVENT=13857;SECONDARY;SU=19;PE=0;SR=19;ALG=PROD;AF=0.002198;NSAMP=37;MSQ=22.28;AN=16834;AC=37;NS=8438;AC_Hom=0;AC_Het=37;AC_Hemi=0;MAF=0.00219246;HWE=1;NFAM=37
10	108498477	108498496	10	108499327	108499341	256859	91.35	-	+	BND	LOW	256859_1	N	]10:108499331]N	256859_2	N	N[10:108498488[	SVTYPE=BND;POS=108498488;STRANDS=-+:11;IMPRECISE;CIPOS=-10,9;CIEND=-4,10;CIPOS95=-1,1;CIEND95=-1,1;MATEID=256859_2;EVENT=256859;SU=11;PE=9;SR=2;ALG=PROD;AF=0.0001188;NSAMP=2;MSQ=33.85;AN=16834;AC=2;NS=8438;AC_Hom=0;AC_Het=2;AC_Hemi=0;MAF=0.000118511;HWE=1;NFAM=2	SVTYPE=BND;POS=108499331;STRANDS=-+:11;IMPRECISE;CIPOS=-4,10;CIEND=-10,9;CIPOS95=-1,1;CIEND95=-1,1;MATEID=256859_1;EVENT=256859;SECONDARY;SU=11;PE=9;SR=2;ALG=PROD;AF=0.0001188;NSAMP=2;MSQ=33.85;AN=16834;AC=2;NS=8438;AC_Hom=0;AC_Het=2;AC_Hemi=0;MAF=0.000118511;HWE=1;NFAM=2
10	108510356	108510814	10	108510427	108510825	95259	58380.1	+	-	BND	LOW	95259_1	N	N[10:108510816[	95259_2	N	]10:108510366]N	SVTYPE=BND;POS=108510366;STRANDS=+-:4;IMPRECISE;CIPOS=-10,448;CIEND=-388,10;CIPOS95=-1,139;CIEND95=-144,0;MATEID=95259_2;EVENT=95259;SU=4;PE=4;SR=0;ALG=PROD;AF=0.1094;NSAMP=1841;MSQ=31.09;AN=16834;AC=1841;NS=8438;AC_Hom=0;AC_Het=1846;AC_Hemi=0;MAF=0.109386;HWE=0;NFAM=1718	SVTYPE=BND;POS=108510816;STRANDS=+-:4;IMPRECISE;CIPOS=-388,10;CIEND=-10,448;CIPOS95=-144,0;CIEND95=-1,139;MATEID=95259_1;EVENT=95259;SECONDARY;SU=4;PE=4;SR=0;ALG=PROD;AF=0.1094;NSAMP=1841;MSQ=31.09;AN=16834;AC=1841;NS=8438;AC_Hom=0;AC_Het=1846;AC_Hemi=0;MAF=0.109386;HWE=0;NFAM=1718
10	108527626	108527642	10	108529065	108529074	95260	323.56	+	-	DEL	PASS	95260	N	<DEL>	.	.	.	SVTYPE=DEL;POS=108527632;SVLEN=-1439;END=108529071;STRANDS=+-:16;CIPOS=-6,10;CIEND=-6,3;CIPOS95=0,0;CIEND95=0,0;SU=16;PE=10;SR=6;ALG=PROD;AF=5.94e-05;NSAMP=1;MSQ=323.56;AN=16834;AC=1;NS=8438;AC_Hom=0;AC_Het=1;AC_Hemi=0;MAF=5.92557e-05;HWE=1;NFAM=1	.
10	108541199	108541216	10	108646506	108646526	95261	353.68	+	-	DEL	PASS	95261	N	<DEL>	.	.	.	SVTYPE=DEL;POS=108541206;SVLEN=-105310;END=108646516;STRANDS=+-:15;CIPOS=-7,10;CIEND=-10,10;CIPOS95=0,0;CIEND95=0,0;SU=15;PE=8;SR=7;ALG=PROD;AF=5.94e-05;NSAMP=1;MSQ=353.68;AN=16834;AC=1;NS=8438;AC_Hom=0;AC_Het=1;AC_Hemi=0;MAF=5.92557e-05;HWE=1;NFAM=1	.
10	108554294	108554310	10	108561502	108561517	95262	221.74	+	-	DEL	PASS	95262	N	<DEL>	.	.	.	SVTYPE=DEL;POS=108554300;SVLEN=-7207;END=108561507;STRANDS=+-:8;IMPRECISE;CIPOS=-6,10;CIEND=-5,10;CIPOS95=-1,3;CIEND95=-1,3;SU=8;PE=6;SR=2;ALG=PROD;AF=5.94e-05;NSAMP=1;MSQ=221.74;AN=16834;AC=1;NS=8438;AC_Hom=0;AC_Het=1;AC_Hemi=0;MAF=5.92557e-05;HWE=1;NFAM=1	.
10	108555268	108555287	10	108559261	108559281	95263	473.41	+	-	DEL	PASS	95263	N	<DEL>	.	.	.	SVTYPE=DEL;POS=108555277;SVLEN=-3994;END=108559271;STRANDS=+-:22;CIPOS=-9,10;CIEND=-10,10;CIPOS95=0,0;CIEND95=0,0;SU=22;PE=13;SR=9;ALG=PROD;AF=5.94e-05;NSAMP=1;MSQ=473.41;AN=16834;AC=1;NS=8438;AC_Hom=0;AC_Het=1;AC_Hemi=0;MAF=5.92557e-05;HWE=1;NFAM=1	.
10	108559957	108559977	10	108560017	108560037	95264	197.77	+	-	BND	LOW	95264_1	N	N[10:108560028[	95264_2	N	]10:108559967]N	SVTYPE=BND;POS=108559967;STRANDS=+-:8;CIPOS=-10,10;CIEND=-10,10;CIPOS95=0,0;CIEND95=0,0;MATEID=95264_2;EVENT=95264;SU=8;PE=0;SR=8;ALG=PROD;AF=5.94e-05;NSAMP=1;MSQ=197.69;AN=16834;AC=1;NS=8438;AC_Hom=0;AC_Het=1;AC_Hemi=0;MAF=5.92557e-05;HWE=1;NFAM=1	SVTYPE=BND;POS=108560028;STRANDS=+-:8;CIPOS=-10,10;CIEND=-10,10;CIPOS95=0,0;CIEND95=0,0;MATEID=95264_1;EVENT=95264;SECONDARY;SU=8;PE=0;SR=8;ALG=PROD;AF=5.94e-05;NSAMP=1;MSQ=197.69;AN=16834;AC=1;NS=8438;AC_Hom=0;AC_Het=1;AC_Hemi=0;MAF=5.92557e-05;HWE=1;NFAM=1
10	108561549	108561987	10	108562193	108562530	95265	383.48	+	-	DEL	PASS	95265	N	<DEL>	.	.	.	SVTYPE=DEL;POS=108561576;SVLEN=-647;END=108562223;STRANDS=+-:12;IMPRECISE;CIPOS=-27,411;CIEND=-30,307;CIPOS95=-27,106;CIEND95=-30,273;SU=12;PE=9;SR=3;ALG=SUM;AF=0.0001782;NSAMP=3;MSQ=127.83;RETAINED;AN=16834;AC=3;NS=8438;AC_Hom=0;AC_Het=3;AC_Hemi=0;MAF=0.000177767;HWE=1;NFAM=3	.
10	108562484	108562816	10	108568952	108569295	95268	727.89	+	-	DEL	PASS	95268	N	<DEL>	.	.	.	SVTYPE=DEL;POS=108562510;SVLEN=-6755;END=108569265;STRANDS=+-:19;IMPRECISE;CIPOS=-26,306;CIEND=-313,30;CIPOS95=-26,88;CIEND95=-92,30;SU=19;PE=19;SR=0;ALG=PROD;AF=0.0001188;NSAMP=2;MSQ=363.94;AN=16834;AC=2;NS=8438;AC_Hom=0;AC_Het=2;AC_Hemi=0;MAF=0.000118511;HWE=1;NFAM=2	.
10	108562489	108562532	10	108564798	108564845	95267	1003.67	+	-	DEL	PASS	95267	N	<DEL>	.	.	.	SVTYPE=DEL;POS=108562511;SVLEN=-2312;END=108564823;STRANDS=+-:45;CIPOS=-22,21;CIEND=-25,22;CIPOS95=0,0;CIEND95=0,0;SU=45;PE=25;SR=20;ALG=PROD;AF=0.0001188;NSAMP=2;MSQ=501.84;AN=16834;AC=2;NS=8438;AC_Hom=0;AC_Het=2;AC_Hemi=0;MAF=0.000118511;HWE=1;NFAM=2	.
10	108564934	108564977	10	108569242	108569287	95269	1234.68	+	-	DEL	PASS	95269	N	<DEL>	.	.	.	SVTYPE=DEL;POS=108564956;SVLEN=-4309;END=108569265;STRANDS=+-:49;CIPOS=-22,21;CIEND=-23,22;CIPOS95=0,0;CIEND95=0,0;SU=49;PE=24;SR=25;ALG=PROD;AF=0.0001188;NSAMP=2;MSQ=617.34;AN=16834;AC=2;NS=8438;AC_Hom=0;AC_Het=2;AC_Hemi=0;MAF=0.000118511;HWE=1;NFAM=2	.
10	108576081	108576199	10	108576171	108576301	95270	220.45	+	-	BND	LOW	95270_1	N	N[10:108576292[	95270_2	N	]10:108576089]N	SVTYPE=BND;POS=108576089;STRANDS=+-:4;IMPRECISE;CIPOS=-8,110;CIEND=-120,10;CIPOS95=-2,70;CIEND95=-45,3;MATEID=95270_2;EVENT=95270;SU=4;PE=4;SR=0;ALG=PROD;AF=0.0005346;NSAMP=9;MSQ=21.3;AN=16834;AC=9;NS=8438;AC_Hom=0;AC_Het=9;AC_Hemi=0;MAF=0.000533302;HWE=1;NFAM=9	SVTYPE=BND;POS=108576292;STRANDS=+-:4;IMPRECISE;CIPOS=-120,10;CIEND=-8,110;CIPOS95=-45,3;CIEND95=-2,70;MATEID=95270_1;EVENT=95270;SECONDARY;SU=4;PE=4;SR=0;ALG=PROD;AF=0.0005346;NSAMP=9;MSQ=21.3;AN=16834;AC=9;NS=8438;AC_Hom=0;AC_Het=9;AC_Hemi=0;MAF=0.000533302;HWE=1;NFAM=9
10	108580567	108580693	10	108580797	108581046	95271	56.86	+	-	BND	LOW	95271_1	N	N[10:108581037[	95271_2	N	]10:108580576]N	SVTYPE=BND;POS=108580576;STRANDS=+-:4;IMPRECISE;CIPOS=-9,117;CIEND=-239,10;CIPOS95=-2,68;CIEND95=-99,2;MATEID=95271_2;EVENT=95271;SU=4;PE=4;SR=0;ALG=PROD;AF=5.94e-05;NSAMP=1;MSQ=56.86;AN=16834;AC=1;NS=8438;AC_Hom=0;AC_Het=1;AC_Hemi=0;MAF=5.92557e-05;HWE=1;NFAM=1	SVTYPE=BND;POS=108581037;STRANDS=+-:4;IMPRECISE;CIPOS=-239,10;CIEND=-9,117;CIPOS95=-99,2;CIEND95=-2,68;MATEID=95271_1;EVENT=95271;SECONDARY;SU=4;PE=4;SR=0;ALG=PROD;AF=5.94e-05;NSAMP=1;MSQ=56.86;AN=16834;AC=1;NS=8438;AC_Hom=0;AC_Het=1;AC_Hemi=0;MAF=5.92557e-05;HWE=1;NFAM=1
10	108590622	108590640	10	108590898	108590915	95272	26.44	+	-	BND	LOW	95272_1	N	N[10:108590908[	95272_2	N	]10:108590630]N	SVTYPE=BND;POS=108590630;STRANDS=+-:4;IMPRECISE;CIPOS=-8,10;CIEND=-9,8;CIPOS95=0,1;CIEND95=0,0;MATEID=95272_2;EVENT=95272;SU=4;PE=0;SR=4;ALG=PROD;AF=0.0001188;NSAMP=2;MSQ=12.39;AN=16834;AC=2;NS=8438;AC_Hom=0;AC_Het=2;AC_Hemi=0;MAF=0.000118511;HWE=1;NFAM=2	SVTYPE=BND;POS=108590908;STRANDS=+-:4;IMPRECISE;CIPOS=-9,8;CIEND=-8,10;CIPOS95=0,0;CIEND95=0,1;MATEID=95272_1;EVENT=95272;SECONDARY;SU=4;PE=0;SR=4;ALG=PROD;AF=0.0001188;NSAMP=2;MSQ=12.39;AN=16834;AC=2;NS=8438;AC_Hom=0;AC_Het=2;AC_Hemi=0;MAF=0.000118511;HWE=1;NFAM=2
10	108624745	108624796	10	108625021	108625072	95273	163.54	+	-	BND	LOW	95273_1	N	N[10:108625048[	95273_2	N	]10:108624771]N	SVTYPE=BND;POS=108624771;STRANDS=+-:15;CIPOS=-26,25;CIEND=-26,25;CIPOS95=0,0;CIEND95=0,0;MATEID=95273_2;EVENT=95273;SU=15;PE=0;SR=15;ALG=PROD;AF=0.0004158;NSAMP=7;MSQ=22.61;AN=16834;AC=7;NS=8438;AC_Hom=0;AC_Het=7;AC_Hemi=0;MAF=0.00041479;HWE=1;NFAM=7	SVTYPE=BND;POS=108625048;STRANDS=+-:15;CIPOS=-26,25;CIEND=-26,25;CIPOS95=0,0;CIEND95=0,0;MATEID=95273_1;EVENT=95273;SECONDARY;SU=15;PE=0;SR=15;ALG=PROD;AF=0.0004158;NSAMP=7;MSQ=22.61;AN=16834;AC=7;NS=8438;AC_Hom=0;AC_Het=7;AC_Hemi=0;MAF=0.00041479;HWE=1;NFAM=7
10	108690358	108690365	10	108690464	108690471	95274	221.81	+	-	DEL	PASS	95274	N	<DEL>	.	.	.	SVTYPE=DEL;POS=108690362;SVLEN=-106;END=108690468;STRANDS=+-:9;CIPOS=-4,3;CIEND=-4,3;CIPOS95=0,0;CIEND95=0,0;SU=9;PE=0;SR=9;ALG=PROD;AF=5.94e-05;NSAMP=1;MSQ=221.8;AN=16834;AC=1;NS=8438;AC_Hom=0;AC_Het=1;AC_Hemi=0;MAF=5.92557e-05;HWE=1;NFAM=1	.
10	108729002	108729014	10	108732135	108732153	95275	374.66	+	-	DEL	PASS	95275	N	<DEL>	.	.	.	SVTYPE=DEL;POS=108729008;SVLEN=-3137;END=108732145;STRANDS=+-:15;CIPOS=-6,6;CIEND=-10,8;CIPOS95=0,0;CIEND95=0,0;SU=15;PE=10;SR=5;ALG=PROD;AF=5.94e-05;NSAMP=1;MSQ=374.66;AN=16834;AC=1;NS=8438;AC_Hom=0;AC_Het=1;AC_Hemi=0;MAF=5.92557e-05;HWE=1;NFAM=1	.
10	108732448	108732468	10	108732726	108732746	95276	405.61	+	-	BND	PASS	95276_1	N	N[10:108732737[	95276_2	N	]10:108732458]N	SVTYPE=BND;POS=108732458;STRANDS=+-:8;CIPOS=-10,10;CIEND=-10,10;CIPOS95=0,0;CIEND95=0,0;MATEID=95276_2;EVENT=95276;SU=8;PE=0;SR=8;ALG=PROD;AF=5.94e-05;NSAMP=1;MSQ=404.59;AN=16834;AC=1;NS=8438;AC_Hom=0;AC_Het=1;AC_Hemi=0;MAF=5.92557e-05;HWE=1;NFAM=1	SVTYPE=BND;POS=108732737;STRANDS=+-:8;CIPOS=-10,10;CIEND=-10,10;CIPOS95=0,0;CIEND95=0,0;MATEID=95276_1;EVENT=95276;SECONDARY;SU=8;PE=0;SR=8;ALG=PROD;AF=5.94e-05;NSAMP=1;MSQ=404.59;AN=16834;AC=1;NS=8438;AC_Hom=0;AC_Het=1;AC_Hemi=0;MAF=5.92557e-05;HWE=1;NFAM=1
10	108733974	108733991	10	108734478	108734498	95277	515.55	+	-	DEL	PASS	95277	N	<DEL>	.	.	.	SVTYPE=DEL;POS=108733981;SVLEN=-507;END=108734488;STRANDS=+-:22;CIPOS=-7,10;CIEND=-10,10;CIPOS95=0,0;CIEND95=0,0;SU=22;PE=15;SR=7;ALG=PROD;AF=5.94e-05;NSAMP=1;MSQ=515.55;AN=16834;AC=1;NS=8438;AC_Hom=0;AC_Het=1;AC_Hemi=0;MAF=5.92557e-05;HWE=1;NFAM=1	.
10	108786467	108786485	10	108786988	108786994	95278	422.56	+	-	DEL	PASS	95278	N	<DEL>	.	.	.	SVTYPE=DEL;POS=108786475;SVLEN=-517;END=108786992;STRANDS=+-:19;CIPOS=-8,10;CIEND=-4,2;CIPOS95=0,0;CIEND95=0,0;SU=19;PE=11;SR=8;ALG=PROD;AF=5.94e-05;NSAMP=1;MSQ=422.56;AN=16834;AC=1;NS=8438;AC_Hom=0;AC_Het=1;AC_Hemi=0;MAF=5.92557e-05;HWE=1;NFAM=1	.
10	108798357	108798402	10	108807869	108807913	95279	1100.05	+	-	DEL	PASS	95279	N	<DEL>	.	.	.	SVTYPE=DEL;POS=108798380;SVLEN=-9512;END=108807892;STRANDS=+-:50;CIPOS=-23,22;CIEND=-23,21;CIPOS95=0,0;CIEND95=0,0;SU=50;PE=23;SR=27;ALG=PROD;AF=0.0001188;NSAMP=2;MSQ=550.03;AN=16834;AC=2;NS=8438;AC_Hom=0;AC_Het=2;AC_Hemi=0;MAF=0.000118511;HWE=1;NFAM=2	.
10	108825188	108825470	10	131778479	131778960	294769	263.34	+	+	BND	LOW	294769_1	N	N]10:131778489]	294769_2	N	N]10:108825198]	SVTYPE=BND;POS=108825198;STRANDS=++:4;IMPRECISE;CIPOS=-10,272;CIEND=-10,471;CIPOS95=-2,87;CIEND95=0,173;MATEID=294769_2;EVENT=294769;SU=4;PE=4;SR=0;ALG=PROD;AF=0.0006534;NSAMP=11;MSQ=22.43;AN=16834;AC=11;NS=8438;AC_Hom=0;AC_Het=11;AC_Hemi=0;MAF=0.000651813;HWE=1;NFAM=11	SVTYPE=BND;POS=131778489;STRANDS=++:4;IMPRECISE;CIPOS=-10,471;CIEND=-10,272;CIPOS95=0,173;CIEND95=-2,87;MATEID=294769_1;EVENT=294769;SECONDARY;SU=4;PE=4;SR=0;ALG=PROD;AF=0.0006534;NSAMP=11;MSQ=22.43;AN=16834;AC=11;NS=8438;AC_Hom=0;AC_Het=11;AC_Hemi=0;MAF=0.000651813;HWE=1;NFAM=11
10	108825192	108825212	10	108825257	108825277	95280	9723.87	+	-	BND	LOW	95280_1	N	N[10:108825268[	95280_2	N	]10:108825202]N	SVTYPE=BND;POS=108825202;STRANDS=+-:5;CIPOS=-10,10;CIEND=-10,10;CIPOS95=0,0;CIEND95=0,0;MATEID=95280_2;EVENT=95280;SU=5;PE=0;SR=5;ALG=PROD;AF=0.008732;NSAMP=147;MSQ=65.46;AN=16834;AC=147;NS=8438;AC_Hom=0;AC_Het=147;AC_Hemi=0;MAF=0.00871059;HWE=1;NFAM=126	SVTYPE=BND;POS=108825268;STRANDS=+-:5;CIPOS=-10,10;CIEND=-10,10;CIPOS95=0,0;CIEND95=0,0;MATEID=95280_1;EVENT=95280;SECONDARY;SU=5;PE=0;SR=5;ALG=PROD;AF=0.008732;NSAMP=147;MSQ=65.46;AN=16834;AC=147;NS=8438;AC_Hom=0;AC_Het=147;AC_Hemi=0;MAF=0.00871059;HWE=1;NFAM=126
10	108825199	108825216	18	46843950	46843967	13245	2030.69	-	+	BND	LOW	13245_1	N	]18:46843959]N	13245_2	N	N[10:108825209[	SVTYPE=BND;POS=108825209;STRANDS=-+:28;CIPOS=-9,8;CIEND=-9,8;CIPOS95=0,0;CIEND95=0,0;MATEID=13245_2;EVENT=13245;SU=28;PE=0;SR=28;ALG=PROD;AF=0.003861;NSAMP=65;MSQ=30.41;AN=16834;AC=65;NS=8438;AC_Hom=0;AC_Het=65;AC_Hemi=0;MAF=0.00385162;HWE=1;NFAM=65	SVTYPE=BND;POS=46843959;STRANDS=-+:28;CIPOS=-9,8;CIEND=-9,8;CIPOS95=0,0;CIEND95=0,0;MATEID=13245_1;EVENT=13245;SECONDARY;SU=28;PE=0;SR=28;ALG=PROD;AF=0.003861;NSAMP=65;MSQ=30.41;AN=16834;AC=65;NS=8438;AC_Hom=0;AC_Het=65;AC_Hemi=0;MAF=0.00385162;HWE=1;NFAM=65
10	108825273	108825277	21	43151970	43151974	13765	11917.4	+	+	BND	LOW	13765_1	N	N]21:43151972]	13765_2	N	N]10:108825275]	SVTYPE=BND;POS=108825275;STRANDS=++:529,--:39;CIPOS=-2,2;CIEND=-2,2;CIPOS95=0,0;CIEND95=0,0;MATEID=13765_2;EVENT=13765;SU=568;PE=0;SR=568;ALG=PROD;AF=0.01818;NSAMP=306;MSQ=37.56;AN=16834;AC=306;NS=8438;AC_Hom=0;AC_Het=310;AC_Hemi=0;MAF=0.0183693;HWE=0.120414;NFAM=292	SVTYPE=BND;POS=43151972;STRANDS=++:529,--:39;CIPOS=-2,2;CIEND=-2,2;CIPOS95=0,0;CIEND95=0,0;MATEID=13765_1;EVENT=13765;SECONDARY;SU=568;PE=0;SR=568;ALG=PROD;AF=0.01818;NSAMP=306;MSQ=37.56;AN=16834;AC=306;NS=8438;AC_Hom=0;AC_Het=310;AC_Hemi=0;MAF=0.0183693;HWE=0.120414;NFAM=292
10	108867574	108867591	10	108869400	108869417	95281	110.84	+	-	BND	LOW	95281_1	N	N[10:108869410[	95281_2	N	]10:108867583]N	SVTYPE=BND;POS=108867583;STRANDS=+-:4;CIPOS=-9,8;CIEND=-9,8;CIPOS95=0,0;CIEND95=0,0;MATEID=95281_2;EVENT=95281;SU=4;PE=0;SR=4;ALG=PROD;AF=5.94e-05;NSAMP=1;MSQ=110.84;AN=16834;AC=1;NS=8438;AC_Hom=0;AC_Het=1;AC_Hemi=0;MAF=5.92557e-05;HWE=1;NFAM=1	SVTYPE=BND;POS=108869410;STRANDS=+-:4;CIPOS=-9,8;CIEND=-9,8;CIPOS95=0,0;CIEND95=0,0;MATEID=95281_1;EVENT=95281;SECONDARY;SU=4;PE=0;SR=4;ALG=PROD;AF=5.94e-05;NSAMP=1;MSQ=110.84;AN=16834;AC=1;NS=8438;AC_Hom=0;AC_Het=1;AC_Hemi=0;MAF=5.92557e-05;HWE=1;NFAM=1
10	108938293	108938309	10	108939674	108939693	95282	26.87	+	-	DEL	PASS	95282	N	<DEL>	.	.	.	SVTYPE=DEL;POS=108938299;SVLEN=-1385;END=108939684;STRANDS=+-:4;IMPRECISE;CIPOS=-6,10;CIEND=-10,9;CIPOS95=-2,3;CIEND95=-3,1;SU=4;PE=3;SR=1;ALG=PROD;AF=5.94e-05;NSAMP=1;MSQ=26.87;AN=16834;AC=1;NS=8438;AC_Hom=0;AC_Het=1;AC_Hemi=0;MAF=5.92557e-05;HWE=1;NFAM=1	.
10	108951222	108951274	11	86764605	86764658	11682	11475.7	-	+	BND	LOW	11682_1	N	]11:86764608]N	11682_2	N	N[10:108951272[	SVTYPE=BND;POS=108951272;STRANDS=-+:532;IMPRECISE;CIPOS=-49,3;CIEND=-3,50;CIPOS95=-1,1;CIEND95=-1,1;MATEID=11682_2;EVENT=11682;SU=532;PE=530;SR=2;ALG=PROD;AF=0.004693;NSAMP=79;MSQ=144.87;AN=16834;AC=79;NS=8438;AC_Hom=0;AC_Het=79;AC_Hemi=0;MAF=0.0046812;HWE=1;NFAM=78	SVTYPE=BND;POS=86764608;STRANDS=-+:532;IMPRECISE;CIPOS=-3,50;CIEND=-49,3;CIPOS95=-1,1;CIEND95=-1,1;MATEID=11682_1;EVENT=11682;SECONDARY;SU=532;PE=530;SR=2;ALG=PROD;AF=0.004693;NSAMP=79;MSQ=144.87;AN=16834;AC=79;NS=8438;AC_Hom=0;AC_Het=79;AC_Hemi=0;MAF=0.0046812;HWE=1;NFAM=78
10	108978978	108978982	10	108979215	108979235	95283	569.22	+	-	BND	PASS	95283_1	N	N[10:108979226[	95283_2	N	]10:108978981]N	SVTYPE=BND;POS=108978981;STRANDS=+-:16;CIPOS=-3,1;CIEND=-10,10;CIPOS95=0,0;CIEND95=0,0;MATEID=95283_2;EVENT=95283;SU=16;PE=2;SR=14;ALG=PROD;AF=0.0001188;NSAMP=2;MSQ=284.03;AN=16834;AC=2;NS=8438;AC_Hom=0;AC_Het=2;AC_Hemi=0;MAF=0.000118511;HWE=1;NFAM=2	SVTYPE=BND;POS=108979226;STRANDS=+-:16;CIPOS=-10,10;CIEND=-3,1;CIPOS95=0,0;CIEND95=0,0;MATEID=95283_1;EVENT=95283;SECONDARY;SU=16;PE=2;SR=14;ALG=PROD;AF=0.0001188;NSAMP=2;MSQ=284.03;AN=16834;AC=2;NS=8438;AC_Hom=0;AC_Het=2;AC_Hemi=0;MAF=0.000118511;HWE=1;NFAM=2
10	108981312	108981648	10	108988927	108989206	256860	149.55	-	+	DUP	PASS	256860	N	<DUP>	.	.	.	SVTYPE=DUP;POS=108981638;SVLEN=7299;END=108988937;STRANDS=-+:12;IMPRECISE;CIPOS=-326,10;CIEND=-10,269;CIPOS95=-78,0;CIEND95=-1,72;SU=12;PE=12;SR=0;ALG=PROD;AF=5.94e-05;NSAMP=1;MSQ=149.01;AN=16834;AC=1;NS=8438;AC_Hom=0;AC_Het=1;AC_Hemi=0;MAF=5.92557e-05;HWE=1;NFAM=1	.
10	108985310	108985601	10	108989480	108989728	95284	293.43	+	-	DEL	PASS	95284	N	<DEL>	.	.	.	SVTYPE=DEL;POS=108985317;SVLEN=-4401;END=108989718;STRANDS=+-:12;IMPRECISE;CIPOS=-7,284;CIEND=-238,10;CIPOS95=0,83;CIEND95=-70,2;SU=12;PE=12;SR=0;ALG=PROD;AF=5.94e-05;NSAMP=1;MSQ=293.43;AN=16834;AC=1;NS=8438;AC_Hom=0;AC_Het=1;AC_Hemi=0;MAF=5.92557e-05;HWE=1;NFAM=1	.
10	109004766	109004784	10	109005841	109005861	95285	806.49	+	-	DEL	PASS	95285	N	<DEL>	.	.	.	SVTYPE=DEL;POS=109004774;SVLEN=-1077;END=109005851;STRANDS=+-:29;CIPOS=-8,10;CIEND=-10,10;CIPOS95=0,0;CIEND95=0,0;SU=29;PE=17;SR=12;ALG=PROD;AF=5.94e-05;NSAMP=1;MSQ=806.49;AN=16834;AC=1;NS=8438;AC_Hom=0;AC_Het=1;AC_Hemi=0;MAF=5.92557e-05;HWE=1;NFAM=1	.
10	109015845	109015865	10	109015947	109015967	95286	491.52	+	-	BND	LOW	95286_1	N	N[10:109015958[	95286_2	N	]10:109015855]N	SVTYPE=BND;POS=109015855;STRANDS=+-:5;CIPOS=-10,10;CIEND=-10,10;CIPOS95=0,0;CIEND95=0,0;MATEID=95286_2;EVENT=95286;SU=5;PE=0;SR=5;ALG=PROD;AF=0.0001188;NSAMP=2;MSQ=245.72;AN=16834;AC=2;NS=8438;AC_Hom=0;AC_Het=2;AC_Hemi=0;MAF=0.000118511;HWE=1;NFAM=2	SVTYPE=BND;POS=109015958;STRANDS=+-:5;CIPOS=-10,10;CIEND=-10,10;CIPOS95=0,0;CIEND95=0,0;MATEID=95286_1;EVENT=95286;SECONDARY;SU=5;PE=0;SR=5;ALG=PROD;AF=0.0001188;NSAMP=2;MSQ=245.72;AN=16834;AC=2;NS=8438;AC_Hom=0;AC_Het=2;AC_Hemi=0;MAF=0.000118511;HWE=1;NFAM=2
10	109035997	109036014	10	109036162	109036166	256861	157.9	-	+	DUP	PASS	256861	N	<DUP>	.	.	.	SVTYPE=DUP;POS=109036004;SVLEN=161;END=109036165;STRANDS=-+:14;CIPOS=-7,10;CIEND=-3,1;CIPOS95=0,0;CIEND95=0,0;SU=14;PE=0;SR=14;ALG=PROD;AF=5.94e-05;NSAMP=1;MSQ=153.73;AN=16834;AC=1;NS=8438;AC_Hom=0;AC_Het=1;AC_Hemi=0;MAF=5.92557e-05;HWE=1;NFAM=1	.
10	109058580	109058597	10	109059366	109059386	95287	503.47	+	-	DEL	PASS	95287	N	<DEL>	.	.	.	SVTYPE=DEL;POS=109058587;SVLEN=-789;END=109059376;STRANDS=+-:19;CIPOS=-7,10;CIEND=-10,10;CIPOS95=0,0;CIEND95=0,0;SU=19;PE=12;SR=7;ALG=PROD;AF=5.94e-05;NSAMP=1;MSQ=503.47;AN=16834;AC=1;NS=8438;AC_Hom=0;AC_Het=1;AC_Hemi=0;MAF=5.92557e-05;HWE=1;NFAM=1	.
10	109096308	109096324	10	109096634	109096652	95288	32.39	+	-	BND	LOW	95288_1	N	N[10:109096645[	95288_2	N	]10:109096315]N	SVTYPE=BND;POS=109096315;STRANDS=+-:4;IMPRECISE;CIPOS=-7,9;CIEND=-10,8;CIPOS95=0,1;CIEND95=-1,0;MATEID=95288_2;EVENT=95288;SU=4;PE=0;SR=4;ALG=PROD;AF=5.94e-05;NSAMP=1;MSQ=29.81;AN=16834;AC=1;NS=8438;AC_Hom=0;AC_Het=1;AC_Hemi=0;MAF=5.92557e-05;HWE=1;NFAM=1	SVTYPE=BND;POS=109096645;STRANDS=+-:4;IMPRECISE;CIPOS=-10,8;CIEND=-7,9;CIPOS95=-1,0;CIEND95=0,1;MATEID=95288_1;EVENT=95288;SECONDARY;SU=4;PE=0;SR=4;ALG=PROD;AF=5.94e-05;NSAMP=1;MSQ=29.81;AN=16834;AC=1;NS=8438;AC_Hom=0;AC_Het=1;AC_Hemi=0;MAF=5.92557e-05;HWE=1;NFAM=1
10	109168685	109168692	10	109169458	109169464	95290	335.58	+	-	DEL	PASS	95290	N	<DEL>	.	.	.	SVTYPE=DEL;POS=109168689;SVLEN=-773;END=109169462;STRANDS=+-:16;CIPOS=-4,3;CIEND=-4,2;CIPOS95=0,0;CIEND95=0,0;SU=16;PE=7;SR=9;ALG=PROD;AF=5.94e-05;NSAMP=1;MSQ=335.58;AN=16834;AC=1;NS=8438;AC_Hom=0;AC_Het=1;AC_Hemi=0;MAF=5.92557e-05;HWE=1;NFAM=1	.
10	109176268	109176275	10	109177492	109177512	95291	368.58	+	-	DEL	PASS	95291	N	<DEL>	.	.	.	SVTYPE=DEL;POS=109176272;SVLEN=-1230;END=109177502;STRANDS=+-:17;CIPOS=-4,3;CIEND=-10,10;CIPOS95=0,0;CIEND95=0,0;SU=17;PE=9;SR=8;ALG=PROD;AF=5.94e-05;NSAMP=1;MSQ=368.58;AN=16834;AC=1;NS=8438;AC_Hom=0;AC_Het=1;AC_Hemi=0;MAF=5.92557e-05;HWE=1;NFAM=1	.
10	109182652	109182669	10	109192797	109192806	95292	1654.18	+	-	DEL	PASS	95292	N	<DEL>	.	.	.	SVTYPE=DEL;POS=109182659;SVLEN=-10143;END=109192802;STRANDS=+-:76;CIPOS=-7,10;CIEND=-5,4;CIPOS95=0,0;CIEND95=0,0;SU=76;PE=41;SR=35;ALG=PROD;AF=0.000297;NSAMP=5;MSQ=330.83;AN=16834;AC=5;NS=8438;AC_Hom=0;AC_Het=5;AC_Hemi=0;MAF=0.000296279;HWE=1;NFAM=5	.
10	109183312	109183331	10	109183634	109183653	95293	210.08	+	-	BND	LOW	95293_1	N	N[10:109183645[	95293_2	N	]10:109183321]N	SVTYPE=BND;POS=109183321;STRANDS=+-:8;IMPRECISE;CIPOS=-9,10;CIEND=-10,9;CIPOS95=-1,1;CIEND95=-1,1;MATEID=95293_2;EVENT=95293;SU=8;PE=5;SR=3;ALG=PROD;AF=0.0001188;NSAMP=2;MSQ=104.78;AN=16834;AC=2;NS=8438;AC_Hom=0;AC_Het=2;AC_Hemi=0;MAF=0.000118511;HWE=1;NFAM=2	SVTYPE=BND;POS=109183645;STRANDS=+-:8;IMPRECISE;CIPOS=-10,9;CIEND=-9,10;CIPOS95=-1,1;CIEND95=-1,1;MATEID=95293_1;EVENT=95293;SECONDARY;SU=8;PE=5;SR=3;ALG=PROD;AF=0.0001188;NSAMP=2;MSQ=104.78;AN=16834;AC=2;NS=8438;AC_Hom=0;AC_Het=2;AC_Hemi=0;MAF=0.000118511;HWE=1;NFAM=2
10	109210497	109210554	17	5546195	5546252	12945	9213.08	-	-	BND	LOW	12945_1	N	[17:5546225[N	12945_2	N	[10:109210527[N	SVTYPE=BND;POS=109210527;STRANDS=--:8;CIPOS=-29,28;CIEND=-29,28;CIPOS95=0,0;CIEND95=0,0;MATEID=12945_2;EVENT=12945;SU=8;PE=0;SR=8;ALG=PROD;AF=0.02329;NSAMP=392;MSQ=22.4;AN=16834;AC=392;NS=8438;AC_Hom=0;AC_Het=393;AC_Hemi=0;MAF=0.0232875;HWE=0.0153606;NFAM=387	SVTYPE=BND;POS=5546225;STRANDS=--:8;CIPOS=-29,28;CIEND=-29,28;CIPOS95=0,0;CIEND95=0,0;MATEID=12945_1;EVENT=12945;SECONDARY;SU=8;PE=0;SR=8;ALG=PROD;AF=0.02329;NSAMP=392;MSQ=22.4;AN=16834;AC=392;NS=8438;AC_Hom=0;AC_Het=393;AC_Hemi=0;MAF=0.0232875;HWE=0.0153606;NFAM=387
10	109210516	109210532	X	132610760	132610775	14282	7996.18	-	+	BND	LOW	14282_1	N	]X:132610765]N	14282_2	N	N[10:109210527[	SVTYPE=BND;POS=109210527;STRANDS=-+:5;IMPRECISE;CIPOS=-10,6;CIEND=-5,10;CIPOS95=-3,1;CIEND95=-1,1;MATEID=14282_2;EVENT=14282;SU=5;PE=3;SR=2;ALG=PROD;AF=0.01972;NSAMP=332;MSQ=22.91;AN=16834;AC=332;NS=8438;AC_Hom=0;AC_Het=333;AC_Hemi=0;MAF=0.0197322;HWE=0.0812764;NFAM=331	SVTYPE=BND;POS=132610765;STRANDS=-+:5;IMPRECISE;CIPOS=-5,10;CIEND=-10,6;CIPOS95=-1,1;CIEND95=-3,1;MATEID=14282_1;EVENT=14282;SECONDARY;SU=5;PE=3;SR=2;ALG=PROD;AF=0.01972;NSAMP=332;MSQ=22.91;AN=16834;AC=332;NS=8438;AC_Hom=0;AC_Het=333;AC_Hemi=0;MAF=0.0197322;HWE=0.0812764;NFAM=331
10	109223679	109224108	14	23087630	23087910	12290	879.86	-	-	BND	LOW	12290_1	N	[14:23087901[N	12290_2	N	[10:109224099[N	SVTYPE=BND;POS=109224099;STRANDS=--:4;IMPRECISE;CIPOS=-419,10;CIEND=-270,10;CIPOS95=-173,1;CIEND95=-137,1;MATEID=12290_2;EVENT=12290;SU=4;PE=4;SR=0;ALG=PROD;AF=0.002139;NSAMP=36;MSQ=23.84;AN=16834;AC=36;NS=8438;AC_Hom=0;AC_Het=36;AC_Hemi=0;MAF=0.00213321;HWE=1;NFAM=36	SVTYPE=BND;POS=23087901;STRANDS=--:4;IMPRECISE;CIPOS=-270,10;CIEND=-419,10;CIPOS95=-137,1;CIEND95=-173,1;MATEID=12290_1;EVENT=12290;SECONDARY;SU=4;PE=4;SR=0;ALG=PROD;AF=0.002139;NSAMP=36;MSQ=23.84;AN=16834;AC=36;NS=8438;AC_Hom=0;AC_Het=36;AC_Hemi=0;MAF=0.00213321;HWE=1;NFAM=36
10	109243704	109243704	10	109243862	109243862	95294	443970.0	+	-	DEL	PASS	95294	N	<DEL>	.	.	.	SVTYPE=DEL;POS=109243704;SVLEN=-158;END=109243862;STRANDS=+-:3800;CIPOS=0,0;CIEND=0,0;CIPOS95=0,0;CIEND95=0,0;SU=3800;PE=105;SR=3695;ALG=PROD;AF=0.2173;NSAMP=3089;MSQ=142.98;AN=16832;AC=3658;NS=8437;AC_Hom=1146;AC_Het=2526;AC_Hemi=0;MAF=0.217613;HWE=6.19456e-27;NFAM=2546	.
10	109252636	109252653	16	79581829	79581846	12872	112.83	-	+	BND	LOW	12872_1	N	]16:79581838]N	12872_2	N	N[10:109252646[	SVTYPE=BND;POS=109252646;STRANDS=-+:4;CIPOS=-9,8;CIEND=-9,8;CIPOS95=0,0;CIEND95=0,0;MATEID=12872_2;EVENT=12872;SU=4;PE=0;SR=4;ALG=PROD;AF=0.0004158;NSAMP=7;MSQ=13.87;AN=16834;AC=7;NS=8438;AC_Hom=0;AC_Het=7;AC_Hemi=0;MAF=0.00041479;HWE=1;NFAM=7	SVTYPE=BND;POS=79581838;STRANDS=-+:4;CIPOS=-9,8;CIEND=-9,8;CIPOS95=0,0;CIEND95=0,0;MATEID=12872_1;EVENT=12872;SECONDARY;SU=4;PE=0;SR=4;ALG=PROD;AF=0.0004158;NSAMP=7;MSQ=13.87;AN=16834;AC=7;NS=8438;AC_Hom=0;AC_Het=7;AC_Hemi=0;MAF=0.00041479;HWE=1;NFAM=7
10	109283138	109283155	10	109287173	109287183	95295	431.58	+	-	DEL	PASS	95295	N	<DEL>	.	.	.	SVTYPE=DEL;POS=109283145;SVLEN=-4035;END=109287180;STRANDS=+-:18;CIPOS=-7,10;CIEND=-7,3;CIPOS95=0,0;CIEND95=0,0;SU=18;PE=13;SR=5;ALG=PROD;AF=5.94e-05;NSAMP=1;MSQ=431.58;AN=16834;AC=1;NS=8438;AC_Hom=0;AC_Het=1;AC_Hemi=0;MAF=5.92557e-05;HWE=1;NFAM=1	.
10	109290757	109290763	10	109342198	109342203	256862	331.1	-	+	DUP	PASS	256862	N	<DUP>	.	.	.	SVTYPE=DUP;POS=109290761;SVLEN=51440;END=109342201;STRANDS=-+:27;CIPOS=-4,2;CIEND=-3,2;CIPOS95=0,0;CIEND95=0,0;SU=27;PE=18;SR=9;ALG=PROD;AF=0.0001188;NSAMP=1;MSQ=330.43;AN=16834;AC=2;NS=8438;AC_Hom=2;AC_Het=0;AC_Hemi=0;MAF=0.000118511;HWE=5.92593e-05;NFAM=1	.
10	109353312	109353329	14	84933116	84933134	12431	29.96	-	+	BND	LOW	12431_1	N	]14:84933124]N	12431_2	N	N[10:109353323[	SVTYPE=BND;POS=109353323;STRANDS=-+:4;IMPRECISE;CIPOS=-10,7;CIEND=-8,10;CIPOS95=-2,0;CIEND95=0,2;MATEID=12431_2;EVENT=12431;SU=4;PE=0;SR=4;ALG=PROD;AF=5.94e-05;NSAMP=1;MSQ=29.94;AN=16834;AC=1;NS=8438;AC_Hom=0;AC_Het=1;AC_Hemi=0;MAF=5.92557e-05;HWE=1;NFAM=1	SVTYPE=BND;POS=84933124;STRANDS=-+:4;IMPRECISE;CIPOS=-8,10;CIEND=-10,7;CIPOS95=0,2;CIEND95=-2,0;MATEID=12431_1;EVENT=12431;SECONDARY;SU=4;PE=0;SR=4;ALG=PROD;AF=5.94e-05;NSAMP=1;MSQ=29.94;AN=16834;AC=1;NS=8438;AC_Hom=0;AC_Het=1;AC_Hemi=0;MAF=5.92557e-05;HWE=1;NFAM=1
10	109359153	109359170	10	109360852	109360869	294770	1946.56	-	-	BND	LOW	294770_1	N	[10:109360862[N	294770_2	N	[10:109359163[N	SVTYPE=BND;POS=109359163;STRANDS=--:4;CIPOS=-9,8;CIEND=-9,8;CIPOS95=0,0;CIEND95=0,0;MATEID=294770_2;EVENT=294770;SU=4;PE=0;SR=4;ALG=PROD;AF=0.006356;NSAMP=67;MSQ=28.99;AN=16834;AC=107;NS=8438;AC_Hom=80;AC_Het=27;AC_Hemi=0;MAF=0.00634036;HWE=0;NFAM=63	SVTYPE=BND;POS=109360862;STRANDS=--:4;CIPOS=-9,8;CIEND=-9,8;CIPOS95=0,0;CIEND95=0,0;MATEID=294770_1;EVENT=294770;SECONDARY;SU=4;PE=0;SR=4;ALG=PROD;AF=0.006356;NSAMP=67;MSQ=28.99;AN=16834;AC=107;NS=8438;AC_Hom=80;AC_Het=27;AC_Hemi=0;MAF=0.00634036;HWE=0;NFAM=63
10	109360807	109361257	10	123536501	123536983	95296	7297.19	+	-	BND	LOW	95296_1	N	N[10:123536975[	95296_2	N	]10:109360817]N	SVTYPE=BND;POS=109360817;STRANDS=+-:4;IMPRECISE;CIPOS=-10,440;CIEND=-473,9;CIPOS95=-2,133;CIEND95=-160,0;MATEID=95296_2;EVENT=95296;SU=4;PE=4;SR=0;ALG=PROD;AF=0.007841;NSAMP=132;MSQ=54.94;AN=16834;AC=132;NS=8438;AC_Hom=0;AC_Het=132;AC_Hemi=0;MAF=0.00782176;HWE=1;NFAM=130	SVTYPE=BND;POS=123536975;STRANDS=+-:4;IMPRECISE;CIPOS=-473,9;CIEND=-10,440;CIPOS95=-160,0;CIEND95=-2,133;MATEID=95296_1;EVENT=95296;SECONDARY;SU=4;PE=4;SR=0;ALG=PROD;AF=0.007841;NSAMP=132;MSQ=54.94;AN=16834;AC=132;NS=8438;AC_Hom=0;AC_Het=132;AC_Hemi=0;MAF=0.00782176;HWE=1;NFAM=130
10	109387689	109387746	15	40846087	40846144	12582	320951.0	-	-	BND	LOW	12582_1	N	[15:40846117[N	12582_2	N	[10:109387719[N	SVTYPE=BND;POS=109387719;STRANDS=--:8;CIPOS=-29,28;CIEND=-29,28;CIPOS95=0,0;CIEND95=0,0;MATEID=12582_2;EVENT=12582;SU=8;PE=0;SR=8;ALG=PROD;AF=0.2745;NSAMP=4529;MSQ=70.55;AN=16834;AC=4621;NS=8438;AC_Hom=186;AC_Het=4447;AC_Hemi=0;MAF=0.274532;HWE=0;NFAM=3892	SVTYPE=BND;POS=40846117;STRANDS=--:8;CIPOS=-29,28;CIEND=-29,28;CIPOS95=0,0;CIEND95=0,0;MATEID=12582_1;EVENT=12582;SECONDARY;SU=8;PE=0;SR=8;ALG=PROD;AF=0.2745;NSAMP=4529;MSQ=70.55;AN=16834;AC=4621;NS=8438;AC_Hom=186;AC_Het=4447;AC_Hemi=0;MAF=0.274532;HWE=0;NFAM=3892
10	109387689	109387746	Y	27699928	27699985	14383	377935.0	-	+	BND	LOW	14383_1	N	]Y:27699957]N	14383_2	N	N[10:109387719[	SVTYPE=BND;POS=109387719;STRANDS=-+:26;CIPOS=-29,28;CIEND=-29,28;CIPOS95=0,0;CIEND95=0,0;MATEID=14383_2;EVENT=14383;SU=26;PE=0;SR=26;ALG=PROD;AF=0.3174;NSAMP=4948;MSQ=76.05;AN=16834;AC=5343;NS=8438;AC_Hom=792;AC_Het=4564;AC_Hemi=0;MAF=0.317374;HWE=0;NFAM=4290	SVTYPE=BND;POS=27699957;STRANDS=-+:26;CIPOS=-29,28;CIEND=-29,28;CIPOS95=0,0;CIEND95=0,0;MATEID=14383_1;EVENT=14383;SECONDARY;SU=26;PE=0;SR=26;ALG=PROD;AF=0.3174;NSAMP=4948;MSQ=76.05;AN=16834;AC=5343;NS=8438;AC_Hom=792;AC_Het=4564;AC_Hemi=0;MAF=0.317374;HWE=0;NFAM=4290
10	109387709	109387726	21	23758369	23758386	13725	248418.0	-	-	BND	LOW	13725_1	N	[21:23758379[N	13725_2	N	[10:109387719[N	SVTYPE=BND;POS=109387719;STRANDS=--:23;CIPOS=-9,8;CIEND=-9,8;CIPOS95=0,0;CIEND95=0,0;MATEID=13725_2;EVENT=13725;SU=23;PE=0;SR=23;ALG=PROD;AF=0.2266;NSAMP=3811;MSQ=64.83;AN=16834;AC=3815;NS=8438;AC_Hom=8;AC_Het=3816;AC_Hemi=0;MAF=0.226594;HWE=0;NFAM=3294	SVTYPE=BND;POS=23758379;STRANDS=--:23;CIPOS=-9,8;CIEND=-9,8;CIPOS95=0,0;CIEND95=0,0;MATEID=13725_1;EVENT=13725;SECONDARY;SU=23;PE=0;SR=23;ALG=PROD;AF=0.2266;NSAMP=3811;MSQ=64.83;AN=16834;AC=3815;NS=8438;AC_Hom=8;AC_Het=3816;AC_Hemi=0;MAF=0.226594;HWE=0;NFAM=3294
10	109464794	109464805	10	109472226	109472236	95297	308.59	+	-	DEL	PASS	95297	N	<DEL>	.	.	.	SVTYPE=DEL;POS=109464799;SVLEN=-7434;END=109472233;STRANDS=+-:16;CIPOS=-5,6;CIEND=-7,3;CIPOS95=0,0;CIEND95=0,0;SU=16;PE=11;SR=5;ALG=PROD;AF=5.94e-05;NSAMP=1;MSQ=308.59;AN=16834;AC=1;NS=8438;AC_Hom=0;AC_Het=1;AC_Hemi=0;MAF=5.92557e-05;HWE=1;NFAM=1	.
10	109492528	109492539	10	109494070	109494081	294771	102.75	-	-	BND	LOW	294771_1	N	[10:109494077[N	294771_2	N	[10:109492535[N	SVTYPE=BND;POS=109492535;STRANDS=--:6;CIPOS=-6,5;CIEND=-6,5;CIPOS95=0,0;CIEND95=0,0;MATEID=294771_2;EVENT=294771;SU=6;PE=0;SR=6;ALG=PROD;AF=5.94e-05;NSAMP=1;MSQ=101.82;AN=16834;AC=1;NS=8438;AC_Hom=0;AC_Het=1;AC_Hemi=0;MAF=5.92557e-05;HWE=1;NFAM=1	SVTYPE=BND;POS=109494077;STRANDS=--:6;CIPOS=-6,5;CIEND=-6,5;CIPOS95=0,0;CIEND95=0,0;MATEID=294771_1;EVENT=294771;SECONDARY;SU=6;PE=0;SR=6;ALG=PROD;AF=5.94e-05;NSAMP=1;MSQ=101.82;AN=16834;AC=1;NS=8438;AC_Hom=0;AC_Het=1;AC_Hemi=0;MAF=5.92557e-05;HWE=1;NFAM=1
10	109496792	109496796	10	109496850	109496856	95298	6665.31	+	-	BND	LOW	95298_1	N	N[10:109496854[	95298_2	N	]10:109496794]N	SVTYPE=BND;POS=109496794;STRANDS=+-:229;CIPOS=-2,2;CIEND=-3,3;CIPOS95=0,0;CIEND95=0,0;MATEID=95298_2;EVENT=95298;SU=229;PE=0;SR=229;ALG=PROD;AF=0.002554;NSAMP=43;MSQ=154.96;AN=16834;AC=43;NS=8438;AC_Hom=0;AC_Het=43;AC_Hemi=0;MAF=0.002548;HWE=1;NFAM=43	SVTYPE=BND;POS=109496854;STRANDS=+-:229;CIPOS=-3,3;CIEND=-2,2;CIPOS95=0,0;CIEND95=0,0;MATEID=95298_1;EVENT=95298;SECONDARY;SU=229;PE=0;SR=229;ALG=PROD;AF=0.002554;NSAMP=43;MSQ=154.96;AN=16834;AC=43;NS=8438;AC_Hom=0;AC_Het=43;AC_Hemi=0;MAF=0.002548;HWE=1;NFAM=43
10	109566415	109566475	10	109566532	109566592	95299	413.61	+	-	BND	LOW	95299_1	N	N[10:109566563[	95299_2	N	]10:109566445]N	SVTYPE=BND;POS=109566445;STRANDS=+-:15;CIPOS=-30,30;CIEND=-30,30;CIPOS95=0,0;CIEND95=0,0;MATEID=95299_2;EVENT=95299;SU=15;PE=0;SR=15;ALG=PROD;AF=0.0001188;NSAMP=2;MSQ=206.81;AN=16834;AC=2;NS=8438;AC_Hom=0;AC_Het=2;AC_Hemi=0;MAF=0.000118511;HWE=1;NFAM=2	SVTYPE=BND;POS=109566563;STRANDS=+-:15;CIPOS=-30,30;CIEND=-30,30;CIPOS95=0,0;CIEND95=0,0;MATEID=95299_1;EVENT=95299;SECONDARY;SU=15;PE=0;SR=15;ALG=PROD;AF=0.0001188;NSAMP=2;MSQ=206.81;AN=16834;AC=2;NS=8438;AC_Hom=0;AC_Het=2;AC_Hemi=0;MAF=0.000118511;HWE=1;NFAM=2
10	109574750	109574753	10	109576235	109576255	95300	641.55	+	-	DEL	PASS	95300	N	<DEL>	.	.	.	SVTYPE=DEL;POS=109574752;SVLEN=-1493;END=109576245;STRANDS=+-:24;CIPOS=-2,1;CIEND=-10,10;CIPOS95=0,0;CIEND95=0,0;SU=24;PE=11;SR=13;ALG=PROD;AF=5.94e-05;NSAMP=1;MSQ=641.55;AN=16834;AC=1;NS=8438;AC_Hom=0;AC_Het=1;AC_Hemi=0;MAF=5.92557e-05;HWE=1;NFAM=1	.
10	109574816	109574836	10	109576532	109576538	294772	200.7	-	-	BND	LOW	294772_1	N	[10:109576537[N	294772_2	N	[10:109574827[N	SVTYPE=BND;POS=109574827;STRANDS=--:11;CIPOS=-10,10;CIEND=-4,2;CIPOS95=0,0;CIEND95=0,0;MATEID=294772_2;EVENT=294772;SU=11;PE=1;SR=10;ALG=PROD;AF=5.94e-05;NSAMP=1;MSQ=200.7;AN=16834;AC=1;NS=8438;AC_Hom=0;AC_Het=1;AC_Hemi=0;MAF=5.92557e-05;HWE=1;NFAM=1	SVTYPE=BND;POS=109576537;STRANDS=--:11;CIPOS=-4,2;CIEND=-10,10;CIPOS95=0,0;CIEND95=0,0;MATEID=294772_1;EVENT=294772;SECONDARY;SU=11;PE=1;SR=10;ALG=PROD;AF=5.94e-05;NSAMP=1;MSQ=200.7;AN=16834;AC=1;NS=8438;AC_Hom=0;AC_Het=1;AC_Hemi=0;MAF=5.92557e-05;HWE=1;NFAM=1
10	109574889	109574896	10	109576529	109576537	294773	176.71	+	+	BND	LOW	294773_1	N	N]10:109576534]	294773_2	N	N]10:109574893]	SVTYPE=BND;POS=109574893;STRANDS=++:10;CIPOS=-4,3;CIEND=-5,3;CIPOS95=0,0;CIEND95=0,0;MATEID=294773_2;EVENT=294773;SU=10;PE=2;SR=8;ALG=PROD;AF=5.94e-05;NSAMP=1;MSQ=176.71;AN=16834;AC=1;NS=8438;AC_Hom=0;AC_Het=1;AC_Hemi=0;MAF=5.92557e-05;HWE=1;NFAM=1	SVTYPE=BND;POS=109576534;STRANDS=++:10;CIPOS=-5,3;CIEND=-4,3;CIPOS95=0,0;CIEND95=0,0;MATEID=294773_1;EVENT=294773;SECONDARY;SU=10;PE=2;SR=8;ALG=PROD;AF=5.94e-05;NSAMP=1;MSQ=176.71;AN=16834;AC=1;NS=8438;AC_Hom=0;AC_Het=1;AC_Hemi=0;MAF=5.92557e-05;HWE=1;NFAM=1
10	109595827	109595882	10	109598965	109599013	256863	284.42	-	+	DUP	PASS	256863	N	<DUP>	.	.	.	SVTYPE=DUP;POS=109595857;SVLEN=3132;END=109598989;STRANDS=-+:28;CIPOS=-30,25;CIEND=-24,24;CIPOS95=0,0;CIEND95=0,0;SU=28;PE=19;SR=9;ALG=PROD;AF=0.0001188;NSAMP=2;MSQ=140.81;AN=16834;AC=2;NS=8438;AC_Hom=0;AC_Het=2;AC_Hemi=0;MAF=0.000118511;HWE=1;NFAM=2	.
10	109624212	109624217	10	109629183	109629188	95301	686.51	+	-	DEL	PASS	95301	N	<DEL>	.	.	.	SVTYPE=DEL;POS=109624215;SVLEN=-4972;END=109629187;STRANDS=+-:28;CIPOS=-3,2;CIEND=-4,1;CIPOS95=0,0;CIEND95=0,0;SU=28;PE=19;SR=9;ALG=PROD;AF=5.94e-05;NSAMP=1;MSQ=686.51;AN=16834;AC=1;NS=8438;AC_Hom=0;AC_Het=1;AC_Hemi=0;MAF=5.92557e-05;HWE=1;NFAM=1	.
10	109638485	109638485	10	109639691	109639692	95303	59232.4	+	-	DEL	PASS	95303	N	<DEL>	.	.	.	SVTYPE=DEL;POS=109638485;SVLEN=-1207;END=109639692;STRANDS=+-:2508;CIPOS=0,0;CIEND=-1,0;CIPOS95=0,0;CIEND95=0,0;SU=2508;PE=1504;SR=1004;ALG=PROD;AF=0.008317;NSAMP=138;MSQ=429.22;AN=16834;AC=140;NS=8438;AC_Hom=4;AC_Het=136;AC_Hemi=0;MAF=0.0082958;HWE=0.113097;NFAM=113	.
10	109640378	109640438	10	109645566	109645613	256864	270.29	-	+	BND	LOW	256864_1	N	]10:109645590]N	256864_2	N	N[10:109640409[	SVTYPE=BND;POS=109640409;STRANDS=-+:27;CIPOS=-30,30;CIEND=-24,23;CIPOS95=0,0;CIEND95=0,0;MATEID=256864_2;EVENT=256864;SU=27;PE=14;SR=13;ALG=PROD;AF=0.0001782;NSAMP=2;MSQ=134.22;AN=16834;AC=3;NS=8438;AC_Hom=2;AC_Het=1;AC_Hemi=0;MAF=0.000177767;HWE=0.000177778;NFAM=2	SVTYPE=BND;POS=109645590;STRANDS=-+:27;CIPOS=-24,23;CIEND=-30,30;CIPOS95=0,0;CIEND95=0,0;MATEID=256864_1;EVENT=256864;SECONDARY;SU=27;PE=14;SR=13;ALG=PROD;AF=0.0001782;NSAMP=2;MSQ=134.22;AN=16834;AC=3;NS=8438;AC_Hom=2;AC_Het=1;AC_Hemi=0;MAF=0.000177767;HWE=0.000177778;NFAM=2
10	109640715	109640762	10	109651669	109651722	95304	380.3	+	-	DEL	PASS	95304	N	<DEL>	.	.	.	SVTYPE=DEL;POS=109640739;SVLEN=-10958;END=109651697;STRANDS=+-:24;CIPOS=-24,23;CIEND=-28,25;CIPOS95=0,0;CIEND95=0,0;SU=24;PE=11;SR=13;ALG=PROD;AF=0.0001188;NSAMP=2;MSQ=190.14;AN=16834;AC=2;NS=8438;AC_Hom=0;AC_Het=2;AC_Hemi=0;MAF=0.000118511;HWE=1;NFAM=2	.
10	109661270	109661288	10	109662472	109662492	95305	215.73	+	-	DEL	PASS	95305	N	<DEL>	.	.	.	SVTYPE=DEL;POS=109661278;SVLEN=-1204;END=109662482;STRANDS=+-:11;CIPOS=-8,10;CIEND=-10,10;CIPOS95=0,0;CIEND95=0,0;SU=11;PE=7;SR=4;ALG=PROD;AF=5.94e-05;NSAMP=1;MSQ=215.73;AN=16834;AC=1;NS=8438;AC_Hom=0;AC_Het=1;AC_Hemi=0;MAF=5.92557e-05;HWE=1;NFAM=1	.
10	109662566	109662613	10	109663282	109663342	95306	722.39	+	-	DEL	PASS	95306	N	<DEL>	.	.	.	SVTYPE=DEL;POS=109662590;SVLEN=-722;END=109663312;STRANDS=+-:32;CIPOS=-24,23;CIEND=-30,30;CIPOS95=0,0;CIEND95=0,0;SU=32;PE=15;SR=17;ALG=PROD;AF=0.0001188;NSAMP=2;MSQ=361.19;AN=16834;AC=2;NS=8438;AC_Hom=0;AC_Het=2;AC_Hemi=0;MAF=0.000118511;HWE=1;NFAM=2	.
10	109676783	109676790	10	109682436	109682453	95307	314.67	+	-	DEL	PASS	95307	N	<DEL>	.	.	.	SVTYPE=DEL;POS=109676787;SVLEN=-5656;END=109682443;STRANDS=+-:15;CIPOS=-4,3;CIEND=-7,10;CIPOS95=0,0;CIEND95=0,0;SU=15;PE=7;SR=8;ALG=PROD;AF=5.94e-05;NSAMP=1;MSQ=314.67;AN=16834;AC=1;NS=8438;AC_Hom=0;AC_Het=1;AC_Hemi=0;MAF=5.92557e-05;HWE=1;NFAM=1	.
10	109686446	109686464	10	109687476	109687496	95308	425.63	+	-	DEL	PASS	95308	N	<DEL>	.	.	.	SVTYPE=DEL;POS=109686454;SVLEN=-1032;END=109687486;STRANDS=+-:18;CIPOS=-8,10;CIEND=-10,10;CIPOS95=0,0;CIEND95=0,0;SU=18;PE=9;SR=9;ALG=PROD;AF=5.94e-05;NSAMP=1;MSQ=425.63;AN=16834;AC=1;NS=8438;AC_Hom=0;AC_Het=1;AC_Hemi=0;MAF=5.92557e-05;HWE=1;NFAM=1	.
10	109698619	109698676	11	129679259	129679316	11750	2661.59	-	+	BND	LOW	11750_1	N	]11:129679288]N	11750_2	N	N[10:109698649[	SVTYPE=BND;POS=109698649;STRANDS=-+:12;CIPOS=-29,28;CIEND=-29,28;CIPOS95=0,0;CIEND95=0,0;MATEID=11750_2;EVENT=11750;SU=12;PE=0;SR=12;ALG=PROD;AF=0.004871;NSAMP=82;MSQ=31.62;AN=16834;AC=82;NS=8438;AC_Hom=0;AC_Het=82;AC_Hemi=0;MAF=0.00485897;HWE=1;NFAM=82	SVTYPE=BND;POS=129679288;STRANDS=-+:12;CIPOS=-29,28;CIEND=-29,28;CIPOS95=0,0;CIEND95=0,0;MATEID=11750_1;EVENT=11750;SECONDARY;SU=12;PE=0;SR=12;ALG=PROD;AF=0.004871;NSAMP=82;MSQ=31.62;AN=16834;AC=82;NS=8438;AC_Hom=0;AC_Het=82;AC_Hemi=0;MAF=0.00485897;HWE=1;NFAM=82
10	109698674	109698691	13	23641756	23641773	12109	4351.58	+	+	BND	LOW	12109_1	N	N]13:23641765]	12109_2	N	N]10:109698683]	SVTYPE=BND;POS=109698683;STRANDS=++:71;CIPOS=-9,8;CIEND=-9,8;CIPOS95=0,0;CIEND95=0,0;MATEID=12109_2;EVENT=12109;SU=71;PE=0;SR=71;ALG=PROD;AF=0.00992;NSAMP=167;MSQ=24.89;AN=16834;AC=167;NS=8438;AC_Hom=0;AC_Het=168;AC_Hemi=0;MAF=0.00995497;HWE=1;NFAM=164	SVTYPE=BND;POS=23641765;STRANDS=++:71;CIPOS=-9,8;CIEND=-9,8;CIPOS95=0,0;CIEND95=0,0;MATEID=12109_1;EVENT=12109;SECONDARY;SU=71;PE=0;SR=71;ALG=PROD;AF=0.00992;NSAMP=167;MSQ=24.89;AN=16834;AC=167;NS=8438;AC_Hom=0;AC_Het=168;AC_Hemi=0;MAF=0.00995497;HWE=1;NFAM=164
10	109710691	109710711	10	109718299	109718316	256865	290.73	-	+	DUP	PASS	256865	N	<DUP>	.	.	.	SVTYPE=DUP;POS=109710701;SVLEN=7605;END=109718306;STRANDS=-+:19;CIPOS=-10,10;CIEND=-7,10;CIPOS95=0,0;CIEND95=0,0;SU=19;PE=12;SR=7;ALG=PROD;AF=5.94e-05;NSAMP=1;MSQ=290.23;AN=16834;AC=1;NS=8438;AC_Hom=0;AC_Het=1;AC_Hemi=0;MAF=5.92557e-05;HWE=1;NFAM=1	.
10	109719084	109719576	12	122580179	122580653	12080	3516.04	+	-	BND	LOW	12080_1	N	N[12:122580624[	12080_2	N	]10:109719114]N	SVTYPE=BND;POS=109719114;STRANDS=+-:13;IMPRECISE;CIPOS=-30,462;CIEND=-444,30;CIPOS95=-30,124;CIEND95=-104,30;MATEID=12080_2;EVENT=12080;SU=13;PE=13;SR=0;ALG=PROD;AF=0.00992;NSAMP=167;MSQ=19.25;AN=16834;AC=167;NS=8438;AC_Hom=0;AC_Het=167;AC_Hemi=0;MAF=0.00989571;HWE=1;NFAM=164	SVTYPE=BND;POS=122580624;STRANDS=+-:13;IMPRECISE;CIPOS=-444,30;CIEND=-30,462;CIPOS95=-104,30;CIEND95=-30,124;MATEID=12080_1;EVENT=12080;SECONDARY;SU=13;PE=13;SR=0;ALG=PROD;AF=0.00992;NSAMP=167;MSQ=19.25;AN=16834;AC=167;NS=8438;AC_Hom=0;AC_Het=167;AC_Hemi=0;MAF=0.00989571;HWE=1;NFAM=164
10	109728757	109728757	10	109729141	109729141	95309	1.58538e+06	+	-	DEL	PASS	95309	N	<DEL>	.	.	.	SVTYPE=DEL;POS=109728757;SVLEN=-384;END=109729141;STRANDS=+-:28751;CIPOS=0,0;CIEND=0,0;CIPOS95=0,0;CIEND95=0,0;SU=28751;PE=16609;SR=12142;ALG=PROD;AF=0.2166;NSAMP=3117;MSQ=507.58;AN=16834;AC=3646;NS=8438;AC_Hom=1058;AC_Het=2596;AC_Hemi=0;MAF=0.216521;HWE=7.29866e-17;NFAM=2901	.
10	109767668	109767687	10	109769654	109769674	95310	560.52	+	-	DEL	PASS	95310	N	<DEL>	.	.	.	SVTYPE=DEL;POS=109767677;SVLEN=-1987;END=109769664;STRANDS=+-:22;CIPOS=-9,10;CIEND=-10,10;CIPOS95=0,0;CIEND95=0,0;SU=22;PE=13;SR=9;ALG=PROD;AF=5.94e-05;NSAMP=1;MSQ=560.52;AN=16834;AC=1;NS=8438;AC_Hom=0;AC_Het=1;AC_Hemi=0;MAF=5.92557e-05;HWE=1;NFAM=1	.
10	109772982	109772999	X	137239609	137239623	14296	53455.7	-	-	BND	LOW	14296_1	N	[X:137239618[N	14296_2	N	[10:109772992[N	SVTYPE=BND;POS=109772992;STRANDS=--:29;CIPOS=-9,8;CIEND=-8,6;CIPOS95=0,0;CIEND95=0,0;MATEID=14296_2;EVENT=14296;SU=29;PE=0;SR=29;ALG=PROD;AF=0.09493;NSAMP=1538;MSQ=34.4;AN=16834;AC=1598;NS=8438;AC_Hom=120;AC_Het=1480;AC_Hemi=0;MAF=0.0948092;HWE=0.0489162;NFAM=1467	SVTYPE=BND;POS=137239618;STRANDS=--:29;CIPOS=-8,6;CIEND=-9,8;CIPOS95=0,0;CIEND95=0,0;MATEID=14296_1;EVENT=14296;SECONDARY;SU=29;PE=0;SR=29;ALG=PROD;AF=0.09493;NSAMP=1538;MSQ=34.4;AN=16834;AC=1598;NS=8438;AC_Hom=120;AC_Het=1480;AC_Hemi=0;MAF=0.0948092;HWE=0.0489162;NFAM=1467
10	109789398	109789415	10	109789929	109789949	95311	2988.69	+	-	DEL	PASS	95311	N	<DEL>	.	.	.	SVTYPE=DEL;POS=109789405;SVLEN=-534;END=109789939;STRANDS=+-:120;CIPOS=-7,10;CIEND=-10,10;CIPOS95=0,0;CIEND95=0,0;SU=120;PE=68;SR=52;ALG=PROD;AF=0.0002376;NSAMP=4;MSQ=747.17;AN=16834;AC=4;NS=8438;AC_Hom=0;AC_Het=4;AC_Hemi=0;MAF=0.000237023;HWE=1;NFAM=4	.
10	109840810	109841138	10	109852896	109853197	95312	1566.91	+	-	BND	LOW	95312_1	N	N[10:109853187[	95312_2	N	]10:109840819]N	SVTYPE=BND;POS=109840819;STRANDS=+-:102;IMPRECISE;CIPOS=-9,319;CIEND=-290,11;CIPOS95=-9,24;CIEND95=-25,11;MATEID=95312_2;EVENT=95312;SU=102;PE=102;SR=0;ALG=PROD;AF=0.00101;NSAMP=17;MSQ=92.07;AN=16834;AC=17;NS=8438;AC_Hom=0;AC_Het=17;AC_Hemi=0;MAF=0.00100735;HWE=1;NFAM=17	SVTYPE=BND;POS=109853187;STRANDS=+-:102;IMPRECISE;CIPOS=-290,11;CIEND=-9,319;CIPOS95=-25,11;CIEND95=-9,24;MATEID=95312_1;EVENT=95312;SECONDARY;SU=102;PE=102;SR=0;ALG=PROD;AF=0.00101;NSAMP=17;MSQ=92.07;AN=16834;AC=17;NS=8438;AC_Hom=0;AC_Het=17;AC_Hemi=0;MAF=0.00100735;HWE=1;NFAM=17
10	109847314	109847561	15	72718056	72718483	12623	1714.86	-	+	BND	LOW	12623_1	N	]15:72718086]N	12623_2	N	N[10:109847532[	SVTYPE=BND;POS=109847532;STRANDS=-+:10;IMPRECISE;CIPOS=-217,30;CIEND=-30,397;CIPOS95=-83,30;CIEND95=-30,101;MATEID=12623_2;EVENT=12623;SU=10;PE=10;SR=0;ALG=PROD;AF=0.003284;NSAMP=55;MSQ=23.55;AN=16750;AC=55;NS=8396;AC_Hom=0;AC_Het=55;AC_Hemi=0;MAF=0.00327537;HWE=1;NFAM=55	SVTYPE=BND;POS=72718086;STRANDS=-+:10;IMPRECISE;CIPOS=-30,397;CIEND=-217,30;CIPOS95=-30,101;CIEND95=-83,30;MATEID=12623_1;EVENT=12623;SECONDARY;SU=10;PE=10;SR=0;ALG=PROD;AF=0.003284;NSAMP=55;MSQ=23.55;AN=16750;AC=55;NS=8396;AC_Hom=0;AC_Het=55;AC_Hemi=0;MAF=0.00327537;HWE=1;NFAM=55
10	109886480	109886500	10	109886916	109886936	95313	230.63	+	-	DEL	PASS	95313	N	<DEL>	.	.	.	SVTYPE=DEL;POS=109886490;SVLEN=-436;END=109886926;STRANDS=+-:13;CIPOS=-10,10;CIEND=-10,10;CIPOS95=0,0;CIEND95=0,0;SU=13;PE=5;SR=8;ALG=PROD;AF=5.94e-05;NSAMP=1;MSQ=230.63;AN=16834;AC=1;NS=8438;AC_Hom=0;AC_Het=1;AC_Hemi=0;MAF=5.92557e-05;HWE=1;NFAM=1	.
10	109897525	109897815	10	109903351	109903628	95315	263.5	+	-	DEL	PASS	95315	N	<DEL>	.	.	.	SVTYPE=DEL;POS=109897533;SVLEN=-6092;END=109903625;STRANDS=+-:11;IMPRECISE;CIPOS=-8,282;CIEND=-274,3;CIPOS95=0,103;CIEND95=-82,0;SU=11;PE=11;SR=0;ALG=PROD;AF=5.94e-05;NSAMP=1;MSQ=263.5;AN=16834;AC=1;NS=8438;AC_Hom=0;AC_Het=1;AC_Hemi=0;MAF=5.92557e-05;HWE=1;NFAM=1	.
10	109897526	109897540	10	109901182	109901195	95314	26.68	+	-	DEL	PASS	95314	N	<DEL>	.	.	.	SVTYPE=DEL;POS=109897534;SVLEN=-3656;END=109901190;STRANDS=+-:7;CIPOS=-8,6;CIEND=-8,5;CIPOS95=0,0;CIEND95=0,0;SU=7;PE=2;SR=5;ALG=PROD;AF=5.94e-05;NSAMP=1;MSQ=26.68;AN=16834;AC=1;NS=8438;AC_Hom=0;AC_Het=1;AC_Hemi=0;MAF=5.92557e-05;HWE=1;NFAM=1	.
10	109901240	109901257	10	109903619	109903630	95316	83.59	+	-	DEL	PASS	95316	N	<DEL>	.	.	.	SVTYPE=DEL;POS=109901247;SVLEN=-2378;END=109903625;STRANDS=+-:10;CIPOS=-7,10;CIEND=-6,5;CIPOS95=0,0;CIEND95=0,0;SU=10;PE=4;SR=6;ALG=PROD;AF=5.94e-05;NSAMP=1;MSQ=83.59;AN=16834;AC=1;NS=8438;AC_Hom=0;AC_Het=1;AC_Hemi=0;MAF=5.92557e-05;HWE=1;NFAM=1	.
10	109912496	109912507	10	109912874	109912893	256866	110.74	-	+	DUP	PASS	256866	N	<DUP>	.	.	.	SVTYPE=DUP;POS=109912503;SVLEN=380;END=109912883;STRANDS=-+:11;CIPOS=-7,4;CIEND=-9,10;CIPOS95=0,0;CIEND95=0,0;SU=11;PE=6;SR=5;ALG=PROD;AF=5.94e-05;NSAMP=1;MSQ=108.16;AN=16834;AC=1;NS=8438;AC_Hom=0;AC_Het=1;AC_Hemi=0;MAF=5.92557e-05;HWE=1;NFAM=1	.
10	109944051	109944059	10	109945249	109945259	95317	290.62	+	-	DEL	PASS	95317	N	<DEL>	.	.	.	SVTYPE=DEL;POS=109944055;SVLEN=-1200;END=109945255;STRANDS=+-:15;CIPOS=-4,4;CIEND=-6,4;CIPOS95=0,0;CIEND95=0,0;SU=15;PE=9;SR=6;ALG=PROD;AF=5.94e-05;NSAMP=1;MSQ=290.62;AN=16834;AC=1;NS=8438;AC_Hom=0;AC_Het=1;AC_Hemi=0;MAF=5.92557e-05;HWE=1;NFAM=1	.
10	109957658	109957714	10	109966637	109966680	256867	304.36	-	+	DUP	PASS	256867	N	<DUP>	.	.	.	SVTYPE=DUP;POS=109957688;SVLEN=8971;END=109966659;STRANDS=-+:35;CIPOS=-30,26;CIEND=-22,21;CIPOS95=0,0;CIEND95=0,0;SU=35;PE=21;SR=14;ALG=PROD;AF=0.0001188;NSAMP=2;MSQ=151.85;AN=16834;AC=2;NS=8438;AC_Hom=0;AC_Het=2;AC_Hemi=0;MAF=0.000118511;HWE=1;NFAM=2	.
10	109995481	109995534	10	109999033	109999078	95318	650.38	+	-	DEL	PASS	95318	N	<DEL>	.	.	.	SVTYPE=DEL;POS=109995508;SVLEN=-3549;END=109999057;STRANDS=+-:28;CIPOS=-27,26;CIEND=-24,21;CIPOS95=0,0;CIEND95=0,0;SU=28;PE=15;SR=13;ALG=PROD;AF=0.0001188;NSAMP=2;MSQ=325.19;AN=16834;AC=2;NS=8438;AC_Hom=0;AC_Het=2;AC_Hemi=0;MAF=0.000118511;HWE=1;NFAM=2	.
10	110020189	110020246	10	110020638	110020682	95319	647.31	+	-	DEL	PASS	95319	N	<DEL>	.	.	.	SVTYPE=DEL;POS=110020217;SVLEN=-444;END=110020661;STRANDS=+-:26;CIPOS=-28,29;CIEND=-23,21;CIPOS95=0,0;CIEND95=0,0;SU=26;PE=10;SR=16;ALG=PROD;AF=0.0001188;NSAMP=2;MSQ=323.65;AN=16834;AC=2;NS=8438;AC_Hom=0;AC_Het=2;AC_Hemi=0;MAF=0.000118511;HWE=1;NFAM=2	.
10	110032792	110032975	10	110035521	110035652	294775	24.06	+	+	INV	LOW	294775	N	<INV>	.	.	.	SVTYPE=INV;POS=110032898;SVLEN=2729;END=110035627;STRANDS=++:3,--:3;IMPRECISE;CIPOS=-106,77;CIEND=-106,25;CIPOS95=-88,67;CIEND95=-91,15;SU=6;PE=6;SR=0;ALG=PROD;AF=5.94e-05;NSAMP=1;MSQ=23.81;AN=16834;AC=1;NS=8438;AC_Hom=0;AC_Het=1;AC_Hemi=0;MAF=5.92557e-05;HWE=1;NFAM=1	.
10	110037144	110037146	10	110037358	110037360	95320	20798.4	+	-	BND	PASS	95320_1	N	N[10:110037360[	95320_2	N	]10:110037145]N	SVTYPE=BND;POS=110037145;STRANDS=+-:528;CIPOS=-1,1;CIEND=-1,1;CIPOS95=0,0;CIEND95=0,0;MATEID=95320_2;EVENT=95320;SU=528;PE=19;SR=509;ALG=PROD;AF=0.003742;NSAMP=63;MSQ=330.07;AN=16834;AC=63;NS=8438;AC_Hom=0;AC_Het=63;AC_Hemi=0;MAF=0.00373311;HWE=1;NFAM=48	SVTYPE=BND;POS=110037360;STRANDS=+-:528;CIPOS=-1,1;CIEND=-1,1;CIPOS95=0,0;CIEND95=0,0;MATEID=95320_1;EVENT=95320;SECONDARY;SU=528;PE=19;SR=509;ALG=PROD;AF=0.003742;NSAMP=63;MSQ=330.07;AN=16834;AC=63;NS=8438;AC_Hom=0;AC_Het=63;AC_Hemi=0;MAF=0.00373311;HWE=1;NFAM=48
10	110095295	110095300	10	110101138	110101158	95321	647.5	+	-	DEL	PASS	95321	N	<DEL>	.	.	.	SVTYPE=DEL;POS=110095298;SVLEN=-5850;END=110101148;STRANDS=+-:25;CIPOS=-3,2;CIEND=-10,10;CIPOS95=0,0;CIEND95=0,0;SU=25;PE=15;SR=10;ALG=PROD;AF=5.94e-05;NSAMP=1;MSQ=647.5;AN=16834;AC=1;NS=8438;AC_Hom=0;AC_Het=1;AC_Hemi=0;MAF=5.92557e-05;HWE=1;NFAM=1	.
10	110115323	110115567	11	78388480	78388720	11665	855.75	-	-	BND	LOW	11665_1	N	[11:78388711[N	11665_2	N	[10:110115558[N	SVTYPE=BND;POS=110115558;STRANDS=--:59;IMPRECISE;CIPOS=-234,10;CIEND=-230,10;CIPOS95=-19,10;CIEND95=-61,10;MATEID=11665_2;EVENT=11665;SU=59;PE=59;SR=0;ALG=PROD;AF=0.0003564;NSAMP=6;MSQ=142.62;AN=16834;AC=6;NS=8438;AC_Hom=0;AC_Het=6;AC_Hemi=0;MAF=0.000355534;HWE=1;NFAM=5	SVTYPE=BND;POS=78388711;STRANDS=--:59;IMPRECISE;CIPOS=-230,10;CIEND=-234,10;CIPOS95=-61,10;CIEND95=-19,10;MATEID=11665_1;EVENT=11665;SECONDARY;SU=59;PE=59;SR=0;ALG=PROD;AF=0.0003564;NSAMP=6;MSQ=142.62;AN=16834;AC=6;NS=8438;AC_Hom=0;AC_Het=6;AC_Hemi=0;MAF=0.000355534;HWE=1;NFAM=5
10	110127643	110127657	10	110136029	110136049	95322	497.65	+	-	DEL	PASS	95322	N	<DEL>	.	.	.	SVTYPE=DEL;POS=110127648;SVLEN=-8391;END=110136039;STRANDS=+-:15;IMPRECISE;CIPOS=-5,9;CIEND=-10,10;CIPOS95=-1,1;CIEND95=-1,0;SU=15;PE=12;SR=3;ALG=PROD;AF=5.94e-05;NSAMP=1;MSQ=497.65;AN=16834;AC=1;NS=8438;AC_Hom=0;AC_Het=1;AC_Hemi=0;MAF=5.92557e-05;HWE=1;NFAM=1	.
10	110148290	110148350	10	110148444	110148504	95323	1735.44	+	-	DEL	PASS	95323	N	<DEL>	.	.	.	SVTYPE=DEL;POS=110148320;SVLEN=-154;END=110148474;STRANDS=+-:45;CIPOS=-30,30;CIEND=-30,30;CIPOS95=0,0;CIEND95=0,0;SU=45;PE=0;SR=45;ALG=PROD;AF=0.0002376;NSAMP=4;MSQ=433.85;AN=16834;AC=4;NS=8438;AC_Hom=0;AC_Het=4;AC_Hemi=0;MAF=0.000237023;HWE=1;NFAM=4	.
10	110199624	110199644	10	110199728	110199748	95324	131.83	+	-	BND	LOW	95324_1	N	N[10:110199739[	95324_2	N	]10:110199634]N	SVTYPE=BND;POS=110199634;STRANDS=+-:5;CIPOS=-10,10;CIEND=-10,10;CIPOS95=0,0;CIEND95=0,0;MATEID=95324_2;EVENT=95324;SU=5;PE=0;SR=5;ALG=PROD;AF=5.94e-05;NSAMP=1;MSQ=131.81;AN=16834;AC=1;NS=8438;AC_Hom=0;AC_Het=1;AC_Hemi=0;MAF=5.92557e-05;HWE=1;NFAM=1	SVTYPE=BND;POS=110199739;STRANDS=+-:5;CIPOS=-10,10;CIEND=-10,10;CIPOS95=0,0;CIEND95=0,0;MATEID=95324_1;EVENT=95324;SECONDARY;SU=5;PE=0;SR=5;ALG=PROD;AF=5.94e-05;NSAMP=1;MSQ=131.81;AN=16834;AC=1;NS=8438;AC_Hom=0;AC_Het=1;AC_Hemi=0;MAF=5.92557e-05;HWE=1;NFAM=1
10	110217883	110218059	13	21817191	21817323	12108	2.97886e+06	+	+	BND	PASS	12108_1	N	N]13:21817194]	12108_2	N	N]10:110217893]	SVTYPE=BND;POS=110217893;STRANDS=++:1780;IMPRECISE;CIPOS=-10,166;CIEND=-3,129;CIPOS95=-7,7;CIEND95=-1,1;MATEID=12108_2;EVENT=12108;SU=1780;PE=1780;SR=0;ALG=PROD;AF=0.4983;NSAMP=8388;MSQ=354.29;AN=16834;AC=8388;NS=8438;AC_Hom=0;AC_Het=8408;AC_Hemi=0;MAF=0.498222;HWE=0;NFAM=7368	SVTYPE=BND;POS=21817194;STRANDS=++:1780;IMPRECISE;CIPOS=-3,129;CIEND=-10,166;CIPOS95=-1,1;CIEND95=-7,7;MATEID=12108_1;EVENT=12108;SECONDARY;SU=1780;PE=1780;SR=0;ALG=PROD;AF=0.4983;NSAMP=8388;MSQ=354.29;AN=16834;AC=8388;NS=8438;AC_Hom=0;AC_Het=8408;AC_Hemi=0;MAF=0.498222;HWE=0;NFAM=7368
10	110225992	110226012	10	110226324	110226344	95325	221.31	+	-	BND	LOW	95325_1	N	N[10:110226335[	95325_2	N	]10:110226002]N	SVTYPE=BND;POS=110226002;STRANDS=+-:5;CIPOS=-10,10;CIEND=-10,10;CIPOS95=0,0;CIEND95=0,0;MATEID=95325_2;EVENT=95325;SU=5;PE=0;SR=5;ALG=PROD;AF=0.0006534;NSAMP=11;MSQ=16.56;AN=16834;AC=11;NS=8438;AC_Hom=0;AC_Het=11;AC_Hemi=0;MAF=0.000651813;HWE=1;NFAM=11	SVTYPE=BND;POS=110226335;STRANDS=+-:5;CIPOS=-10,10;CIEND=-10,10;CIPOS95=0,0;CIEND95=0,0;MATEID=95325_1;EVENT=95325;SECONDARY;SU=5;PE=0;SR=5;ALG=PROD;AF=0.0006534;NSAMP=11;MSQ=16.56;AN=16834;AC=11;NS=8438;AC_Hom=0;AC_Het=11;AC_Hemi=0;MAF=0.000651813;HWE=1;NFAM=11
10	110243820	110243830	10	110248089	110248109	95326	1852.25	+	-	DEL	PASS	95326	N	<DEL>	.	.	.	SVTYPE=DEL;POS=110243825;SVLEN=-4274;END=110248099;STRANDS=+-:82;CIPOS=-5,5;CIEND=-10,10;CIPOS95=0,0;CIEND95=0,0;SU=82;PE=48;SR=34;ALG=PROD;AF=0.0002376;NSAMP=4;MSQ=463.06;AN=16834;AC=4;NS=8438;AC_Hom=0;AC_Het=4;AC_Hemi=0;MAF=0.000237023;HWE=1;NFAM=4	.
10	110256336	110256393	12	125958615	125958672	12092	127.2	+	+	BND	LOW	12092_1	N	N]12:125958644]	12092_2	N	N]10:110256365]	SVTYPE=BND;POS=110256365;STRANDS=++:12;CIPOS=-29,28;CIEND=-29,28;CIPOS95=0,0;CIEND95=0,0;MATEID=12092_2;EVENT=12092;SU=12;PE=0;SR=12;ALG=PROD;AF=0.0004158;NSAMP=7;MSQ=17.77;AN=16834;AC=7;NS=8438;AC_Hom=0;AC_Het=7;AC_Hemi=0;MAF=0.00041479;HWE=1;NFAM=7	SVTYPE=BND;POS=125958644;STRANDS=++:12;CIPOS=-29,28;CIEND=-29,28;CIPOS95=0,0;CIEND95=0,0;MATEID=12092_1;EVENT=12092;SECONDARY;SU=12;PE=0;SR=12;ALG=PROD;AF=0.0004158;NSAMP=7;MSQ=17.77;AN=16834;AC=7;NS=8438;AC_Hom=0;AC_Het=7;AC_Hemi=0;MAF=0.00041479;HWE=1;NFAM=7
10	110287718	110287767	10	110287886	110287935	256868	180.01	-	+	DUP	PASS	256868	N	<DUP>	.	.	.	SVTYPE=DUP;POS=110287742;SVLEN=169;END=110287911;STRANDS=-+:13;CIPOS=-24,25;CIEND=-25,24;CIPOS95=0,0;CIEND95=0,0;SU=13;PE=0;SR=13;ALG=PROD;AF=0.0001782;NSAMP=3;MSQ=58.83;AN=16834;AC=3;NS=8438;AC_Hom=0;AC_Het=3;AC_Hemi=0;MAF=0.000177767;HWE=1;NFAM=2	.
10	110298318	110298323	10	110303999	110304003	95327	407.47	+	-	DEL	PASS	95327	N	<DEL>	.	.	.	SVTYPE=DEL;POS=110298321;SVLEN=-5681;END=110304002;STRANDS=+-:21;CIPOS=-3,2;CIEND=-3,1;CIPOS95=0,0;CIEND95=0,0;SU=21;PE=10;SR=11;ALG=PROD;AF=5.94e-05;NSAMP=1;MSQ=407.47;AN=16834;AC=1;NS=8438;AC_Hom=0;AC_Het=1;AC_Hemi=0;MAF=5.92557e-05;HWE=1;NFAM=1	.
10	110299887	110299891	10	110300154	110300174	95328	1191.98	+	-	DEL	PASS	95328	N	<DEL>	.	.	.	SVTYPE=DEL;POS=110299890;SVLEN=-274;END=110300164;STRANDS=+-:20;CIPOS=-3,1;CIEND=-10,10;CIPOS95=0,0;CIEND95=0,0;SU=20;PE=7;SR=13;ALG=PROD;AF=5.94e-05;NSAMP=1;MSQ=1190.04;AN=16834;AC=1;NS=8438;AC_Hom=0;AC_Het=1;AC_Hemi=0;MAF=5.92557e-05;HWE=1;NFAM=1	.
10	110302855	110302855	10	110314724	110314724	95329	75988.5	+	-	DEL	PASS	95329	N	<DEL>	.	.	.	SVTYPE=DEL;POS=110302855;SVLEN=-11869;END=110314724;STRANDS=+-:3321;CIPOS=0,0;CIEND=0,0;CIPOS95=0,0;CIEND95=0,0;SU=3321;PE=1883;SR=1438;ALG=PROD;AF=0.01259;NSAMP=208;MSQ=365.33;AN=16834;AC=212;NS=8438;AC_Hom=8;AC_Het=204;AC_Hemi=0;MAF=0.0125622;HWE=0.0435014;NFAM=202	.
10	110306793	110306804	10	110306878	110306889	95330	169.19	+	-	BND	LOW	95330_1	N	N[10:110306885[	95330_2	N	]10:110306799]N	SVTYPE=BND;POS=110306799;STRANDS=+-:6;CIPOS=-6,5;CIEND=-6,5;CIPOS95=0,0;CIEND95=0,0;MATEID=95330_2;EVENT=95330;SU=6;PE=0;SR=6;ALG=PROD;AF=5.943e-05;NSAMP=1;MSQ=161.87;AN=16826;AC=1;NS=8434;AC_Hom=0;AC_Het=1;AC_Hemi=0;MAF=5.92839e-05;HWE=1;NFAM=1	SVTYPE=BND;POS=110306885;STRANDS=+-:6;CIPOS=-6,5;CIEND=-6,5;CIPOS95=0,0;CIEND95=0,0;MATEID=95330_1;EVENT=95330;SECONDARY;SU=6;PE=0;SR=6;ALG=PROD;AF=5.943e-05;NSAMP=1;MSQ=161.87;AN=16826;AC=1;NS=8434;AC_Hom=0;AC_Het=1;AC_Hemi=0;MAF=5.92839e-05;HWE=1;NFAM=1
10	110308092	110308111	10	110309432	110309452	95331	392.65	+	-	BND	PASS	95331_1	N	N[10:110309443[	95331_2	N	]10:110308101]N	SVTYPE=BND;POS=110308101;STRANDS=+-:17;CIPOS=-9,10;CIEND=-10,10;CIPOS95=0,0;CIEND95=0,0;MATEID=95331_2;EVENT=95331;SU=17;PE=9;SR=8;ALG=PROD;AF=5.943e-05;NSAMP=1;MSQ=392.63;AN=16826;AC=1;NS=8434;AC_Hom=0;AC_Het=1;AC_Hemi=0;MAF=5.92839e-05;HWE=1;NFAM=1	SVTYPE=BND;POS=110309443;STRANDS=+-:17;CIPOS=-10,10;CIEND=-9,10;CIPOS95=0,0;CIEND95=0,0;MATEID=95331_1;EVENT=95331;SECONDARY;SU=17;PE=9;SR=8;ALG=PROD;AF=5.943e-05;NSAMP=1;MSQ=392.63;AN=16826;AC=1;NS=8434;AC_Hom=0;AC_Het=1;AC_Hemi=0;MAF=5.92839e-05;HWE=1;NFAM=1
10	110308214	110308216	10	110308305	110308307	95333	17745.3	+	-	BND	LOW	95333_1	N	N[10:110308307[	95333_2	N	]10:110308215]N	SVTYPE=BND;POS=110308215;STRANDS=+-:605;CIPOS=-1,1;CIEND=-1,1;CIPOS95=0,0;CIEND95=0,0;MATEID=95333_2;EVENT=95333;SU=605;PE=1;SR=604;ALG=PROD;AF=0.006969;NSAMP=107;MSQ=163.84;RETAINED;AN=16788;AC=117;NS=8415;AC_Hom=20;AC_Het=97;AC_Hemi=0;MAF=0.00695187;HWE=4.75886e-12;NFAM=107	SVTYPE=BND;POS=110308307;STRANDS=+-:605;CIPOS=-1,1;CIEND=-1,1;CIPOS95=0,0;CIEND95=0,0;MATEID=95333_1;EVENT=95333;SECONDARY;SU=605;PE=1;SR=604;ALG=PROD;AF=0.006969;NSAMP=107;MSQ=163.84;RETAINED;AN=16788;AC=117;NS=8415;AC_Hom=20;AC_Het=97;AC_Hemi=0;MAF=0.00695187;HWE=4.75886e-12;NFAM=107
10	110308245	110308262	14	86241758	86241775	12436	942.91	-	+	BND	LOW	12436_1	N	]14:86241767]N	12436_2	N	N[10:110308255[	SVTYPE=BND;POS=110308255;STRANDS=-+:67;CIPOS=-9,8;CIEND=-9,8;CIPOS95=0,0;CIEND95=0,0;MATEID=12436_2;EVENT=12436;SU=67;PE=0;SR=67;ALG=PROD;AF=0.002376;NSAMP=40;MSQ=21.32;AN=16834;AC=40;NS=8438;AC_Hom=0;AC_Het=41;AC_Hemi=0;MAF=0.00242949;HWE=1;NFAM=40	SVTYPE=BND;POS=86241767;STRANDS=-+:67;CIPOS=-9,8;CIEND=-9,8;CIPOS95=0,0;CIEND95=0,0;MATEID=12436_1;EVENT=12436;SECONDARY;SU=67;PE=0;SR=67;ALG=PROD;AF=0.002376;NSAMP=40;MSQ=21.32;AN=16834;AC=40;NS=8438;AC_Hom=0;AC_Het=41;AC_Hemi=0;MAF=0.00242949;HWE=1;NFAM=40
10	110326275	110326284	10	110332811	110332831	95334	227.75	+	-	DEL	PASS	95334	N	<DEL>	.	.	.	SVTYPE=DEL;POS=110326280;SVLEN=-6541;END=110332821;STRANDS=+-:12;CIPOS=-5,4;CIEND=-10,10;CIPOS95=0,0;CIEND95=0,0;SU=12;PE=6;SR=6;ALG=PROD;AF=5.94e-05;NSAMP=1;MSQ=227.75;AN=16834;AC=1;NS=8438;AC_Hom=0;AC_Het=1;AC_Hemi=0;MAF=5.92557e-05;HWE=1;NFAM=1	.
10	110333832	110333862	18	71204699	71204716	13300	77832.5	+	+	BND	LOW	13300_1	N	N]18:71204708]	13300_2	N	N]10:110333845]	SVTYPE=BND;POS=110333845;STRANDS=++:16;CIPOS=-13,17;CIEND=-9,8;CIPOS95=0,0;CIEND95=0,0;MATEID=13300_2;EVENT=13300;SU=16;PE=0;SR=16;ALG=PROD;AF=0.1508;NSAMP=2064;MSQ=37.2;AN=16834;AC=2539;NS=8438;AC_Hom=952;AC_Het=1596;AC_Hemi=0;MAF=0.150984;HWE=0;NFAM=1810	SVTYPE=BND;POS=71204708;STRANDS=++:16;CIPOS=-9,8;CIEND=-13,17;CIPOS95=0,0;CIEND95=0,0;MATEID=13300_1;EVENT=13300;SECONDARY;SU=16;PE=0;SR=16;ALG=PROD;AF=0.1508;NSAMP=2064;MSQ=37.2;AN=16834;AC=2539;NS=8438;AC_Hom=952;AC_Het=1596;AC_Hemi=0;MAF=0.150984;HWE=0;NFAM=1810
10	110369004	110369024	10	110369152	110369172	95335	416.7	+	-	DEL	PASS	95335	N	<DEL>	.	.	.	SVTYPE=DEL;POS=110369014;SVLEN=-148;END=110369162;STRANDS=+-:5;CIPOS=-10,10;CIEND=-10,10;CIPOS95=0,0;CIEND95=0,0;SU=5;PE=0;SR=5;ALG=PROD;AF=5.94e-05;NSAMP=1;MSQ=416.42;AN=16834;AC=1;NS=8438;AC_Hom=0;AC_Het=1;AC_Hemi=0;MAF=5.92557e-05;HWE=1;NFAM=1	.
10	110383066	110383084	10	110383281	110383296	95336	21.63	+	-	BND	LOW	95336_1	N	N[10:110383289[	95336_2	N	]10:110383074]N	SVTYPE=BND;POS=110383074;STRANDS=+-:4;IMPRECISE;CIPOS=-8,10;CIEND=-7,8;CIPOS95=0,2;CIEND95=-1,3;MATEID=95336_2;EVENT=95336;SU=4;PE=0;SR=4;ALG=PROD;AF=0.0001188;NSAMP=2;MSQ=7;AN=16834;AC=2;NS=8438;AC_Hom=0;AC_Het=2;AC_Hemi=0;MAF=0.000118511;HWE=1;NFAM=2	SVTYPE=BND;POS=110383289;STRANDS=+-:4;IMPRECISE;CIPOS=-7,8;CIEND=-8,10;CIPOS95=-1,3;CIEND95=0,2;MATEID=95336_1;EVENT=95336;SECONDARY;SU=4;PE=0;SR=4;ALG=PROD;AF=0.0001188;NSAMP=2;MSQ=7;AN=16834;AC=2;NS=8438;AC_Hom=0;AC_Het=2;AC_Hemi=0;MAF=0.000118511;HWE=1;NFAM=2
10	110412521	110412538	18	66137053	66137070	13286	107.93	-	+	BND	LOW	13286_1	N	]18:66137062]N	13286_2	N	N[10:110412531[	SVTYPE=BND;POS=110412531;STRANDS=-+:4;CIPOS=-9,8;CIEND=-9,8;CIPOS95=0,0;CIEND95=0,0;MATEID=13286_2;EVENT=13286;SU=4;PE=0;SR=4;ALG=PROD;AF=0.0002376;NSAMP=4;MSQ=25.36;AN=16834;AC=4;NS=8438;AC_Hom=0;AC_Het=4;AC_Hemi=0;MAF=0.000237023;HWE=1;NFAM=4	SVTYPE=BND;POS=66137062;STRANDS=-+:4;CIPOS=-9,8;CIEND=-9,8;CIPOS95=0,0;CIEND95=0,0;MATEID=13286_1;EVENT=13286;SECONDARY;SU=4;PE=0;SR=4;ALG=PROD;AF=0.0002376;NSAMP=4;MSQ=25.36;AN=16834;AC=4;NS=8438;AC_Hom=0;AC_Het=4;AC_Hemi=0;MAF=0.000237023;HWE=1;NFAM=4
10	110419731	110419784	10	111127560	111127620	95337	1078.95	+	-	DEL	PASS	95337	N	<DEL>	.	.	.	SVTYPE=DEL;POS=110419757;SVLEN=-707833;END=111127590;STRANDS=+-:40;CIPOS=-26,27;CIEND=-30,30;CIPOS95=0,0;CIEND95=0,0;SU=40;PE=28;SR=12;ALG=PROD;AF=0.0001188;NSAMP=2;MSQ=539.48;AN=16834;AC=2;NS=8438;AC_Hom=0;AC_Het=2;AC_Hemi=0;MAF=0.000118511;HWE=1;NFAM=2	.
10	110447859	110448201	10	110449930	110450216	95338	1510.34	+	-	DEL	PASS	95338	N	<DEL>	.	.	.	SVTYPE=DEL;POS=110447869;SVLEN=-2337;END=110450206;STRANDS=+-:39;IMPRECISE;CIPOS=-10,332;CIEND=-276,10;CIPOS95=-10,42;CIEND95=-48,10;SU=39;PE=39;SR=0;ALG=PROD;AF=0.000297;NSAMP=5;MSQ=302.07;AN=16834;AC=5;NS=8438;AC_Hom=0;AC_Het=5;AC_Hemi=0;MAF=0.000296279;HWE=1;NFAM=5	.
10	110447865	110447885	10	110450176	110450236	294777	544.72	-	-	BND	LOW	294777_1	N	[10:110450207[N	294777_2	N	[10:110447876[N	SVTYPE=BND;POS=110447876;STRANDS=--:43;CIPOS=-10,10;CIEND=-30,30;CIPOS95=0,0;CIEND95=0,0;MATEID=294777_2;EVENT=294777;SU=43;PE=12;SR=31;ALG=PROD;AF=0.000297;NSAMP=5;MSQ=108.95;AN=16834;AC=5;NS=8438;AC_Hom=0;AC_Het=5;AC_Hemi=0;MAF=0.000296279;HWE=1;NFAM=5	SVTYPE=BND;POS=110450207;STRANDS=--:43;CIPOS=-30,30;CIEND=-10,10;CIPOS95=0,0;CIEND95=0,0;MATEID=294777_1;EVENT=294777;SECONDARY;SU=43;PE=12;SR=31;ALG=PROD;AF=0.000297;NSAMP=5;MSQ=108.95;AN=16834;AC=5;NS=8438;AC_Hom=0;AC_Het=5;AC_Hemi=0;MAF=0.000296279;HWE=1;NFAM=5
10	110447866	110447874	10	110447942	110447952	294776	812.55	+	+	BND	LOW	294776_1	N	N]10:110447947]	294776_2	N	N]10:110447870]	SVTYPE=BND;POS=110447870;STRANDS=++:50;CIPOS=-4,4;CIEND=-5,5;CIPOS95=0,0;CIEND95=0,0;MATEID=294776_2;EVENT=294776;SU=50;PE=15;SR=35;ALG=PROD;AF=0.000297;NSAMP=5;MSQ=162.51;AN=16834;AC=5;NS=8438;AC_Hom=0;AC_Het=5;AC_Hemi=0;MAF=0.000296279;HWE=1;NFAM=5	SVTYPE=BND;POS=110447947;STRANDS=++:50;CIPOS=-5,5;CIEND=-4,4;CIPOS95=0,0;CIEND95=0,0;MATEID=294776_1;EVENT=294776;SECONDARY;SU=50;PE=15;SR=35;ALG=PROD;AF=0.000297;NSAMP=5;MSQ=162.51;AN=16834;AC=5;NS=8438;AC_Hom=0;AC_Het=5;AC_Hemi=0;MAF=0.000296279;HWE=1;NFAM=5
10	110481605	110481617	10	110492753	110492769	95339	2023.14	+	-	DEL	PASS	95339	N	<DEL>	.	.	.	SVTYPE=DEL;POS=110481610;SVLEN=-11151;END=110492761;STRANDS=+-:92;CIPOS=-5,7;CIEND=-8,8;CIPOS95=0,0;CIEND95=0,0;SU=92;PE=56;SR=36;ALG=PROD;AF=0.000297;NSAMP=5;MSQ=404.63;AN=16834;AC=5;NS=8438;AC_Hom=0;AC_Het=5;AC_Hemi=0;MAF=0.000296279;HWE=1;NFAM=5	.
10	110483390	110483644	10	110488825	110489057	95340	2354.76	+	-	BND	LOW	95340_1	N	N[10:110489048[	95340_2	N	]10:110483399]N	SVTYPE=BND;POS=110483399;STRANDS=+-:91;IMPRECISE;CIPOS=-9,245;CIEND=-222,10;CIPOS95=-9,15;CIEND95=-19,10;MATEID=95340_2;EVENT=95340;SU=91;PE=91;SR=0;ALG=PROD;AF=0.0006534;NSAMP=11;MSQ=214.07;AN=16834;AC=11;NS=8438;AC_Hom=0;AC_Het=11;AC_Hemi=0;MAF=0.000651813;HWE=1;NFAM=11	SVTYPE=BND;POS=110489048;STRANDS=+-:91;IMPRECISE;CIPOS=-222,10;CIEND=-9,245;CIPOS95=-19,10;CIEND95=-9,15;MATEID=95340_1;EVENT=95340;SECONDARY;SU=91;PE=91;SR=0;ALG=PROD;AF=0.0006534;NSAMP=11;MSQ=214.07;AN=16834;AC=11;NS=8438;AC_Hom=0;AC_Het=11;AC_Hemi=0;MAF=0.000651813;HWE=1;NFAM=11
10	110484176	110484683	10	110617885	110618337	95341	179.58	+	-	BND	LOW	95341_1	N	N[10:110618288[	95341_2	N	]10:110484275]N	SVTYPE=BND;POS=110484275;STRANDS=+-:16;IMPRECISE;CIPOS=-99,408;CIEND=-402,50;CIPOS95=-78,78;CIEND95=-168,50;MATEID=95341_2;EVENT=95341;SU=16;PE=16;SR=0;ALG=SUM;AF=0.0001782;NSAMP=3;MSQ=59.86;AN=16834;AC=3;NS=8438;AC_Hom=0;AC_Het=3;AC_Hemi=0;MAF=0.000177767;HWE=1;NFAM=3	SVTYPE=BND;POS=110618288;STRANDS=+-:16;IMPRECISE;CIPOS=-402,50;CIEND=-99,408;CIPOS95=-168,50;CIEND95=-78,78;MATEID=95341_1;EVENT=95341;SECONDARY;SU=16;PE=16;SR=0;ALG=SUM;AF=0.0001782;NSAMP=3;MSQ=59.86;AN=16834;AC=3;NS=8438;AC_Hom=0;AC_Het=3;AC_Hemi=0;MAF=0.000177767;HWE=1;NFAM=3
10	110488021	110488041	10	110491260	110491274	95342	374.34	+	-	BND	PASS	95342_1	N	N[10:110491271[	95342_2	N	]10:110488031]N	SVTYPE=BND;POS=110488031;STRANDS=+-:15;IMPRECISE;CIPOS=-10,10;CIEND=-10,4;CIPOS95=-1,1;CIEND95=-1,0;MATEID=95342_2;EVENT=95342;SU=15;PE=12;SR=3;ALG=PROD;AF=5.94e-05;NSAMP=1;MSQ=374.34;AN=16834;AC=1;NS=8438;AC_Hom=0;AC_Het=1;AC_Hemi=0;MAF=5.92557e-05;HWE=1;NFAM=1	SVTYPE=BND;POS=110491271;STRANDS=+-:15;IMPRECISE;CIPOS=-10,4;CIEND=-10,10;CIPOS95=-1,0;CIEND95=-1,1;MATEID=95342_1;EVENT=95342;SECONDARY;SU=15;PE=12;SR=3;ALG=PROD;AF=5.94e-05;NSAMP=1;MSQ=374.34;AN=16834;AC=1;NS=8438;AC_Hom=0;AC_Het=1;AC_Hemi=0;MAF=5.92557e-05;HWE=1;NFAM=1
10	110488021	110488041	10	110491423	110491438	256869	221.31	-	+	BND	LOW	256869_1	N	]10:110491429]N	256869_2	N	N[10:110488032[	SVTYPE=BND;POS=110488032;STRANDS=-+:13;IMPRECISE;CIPOS=-10,10;CIEND=-6,9;CIPOS95=-1,0;CIEND95=-1,1;MATEID=256869_2;EVENT=256869;SU=13;PE=10;SR=3;ALG=PROD;AF=5.94e-05;NSAMP=1;MSQ=220.67;AN=16834;AC=1;NS=8438;AC_Hom=0;AC_Het=1;AC_Hemi=0;MAF=5.92557e-05;HWE=1;NFAM=1	SVTYPE=BND;POS=110491429;STRANDS=-+:13;IMPRECISE;CIPOS=-6,9;CIEND=-10,10;CIPOS95=-1,1;CIEND95=-1,0;MATEID=256869_1;EVENT=256869;SECONDARY;SU=13;PE=10;SR=3;ALG=PROD;AF=5.94e-05;NSAMP=1;MSQ=220.67;AN=16834;AC=1;NS=8438;AC_Hom=0;AC_Het=1;AC_Hemi=0;MAF=5.92557e-05;HWE=1;NFAM=1
10	110489472	110489489	10	110489812	110489829	95343	6790.95	+	-	BND	LOW	95343_1	N	N[10:110489822[	95343_2	N	]10:110489481]N	SVTYPE=BND;POS=110489481;STRANDS=+-:4;CIPOS=-9,8;CIEND=-9,8;CIPOS95=0,0;CIEND95=0,0;MATEID=95343_2;EVENT=95343;SU=4;PE=0;SR=4;ALG=PROD;AF=0.018;NSAMP=303;MSQ=21.21;AN=16834;AC=303;NS=8438;AC_Hom=0;AC_Het=303;AC_Hemi=0;MAF=0.0179545;HWE=0.117545;NFAM=293	SVTYPE=BND;POS=110489822;STRANDS=+-:4;CIPOS=-9,8;CIEND=-9,8;CIPOS95=0,0;CIEND95=0,0;MATEID=95343_1;EVENT=95343;SECONDARY;SU=4;PE=0;SR=4;ALG=PROD;AF=0.018;NSAMP=303;MSQ=21.21;AN=16834;AC=303;NS=8438;AC_Hom=0;AC_Het=303;AC_Hemi=0;MAF=0.0179545;HWE=0.117545;NFAM=293
10	110489630	110489630	X	1800859	1800859	13966	21015.9	-	-	BND	LOW	13966_1	N	[X:1800860[N	13966_2	N	[10:110489631[N	SVTYPE=BND;POS=110489631;STRANDS=--:1345;CIPOS=0,0;CIEND=0,0;CIPOS95=0,0;CIEND95=0,0;MATEID=13966_2;EVENT=13966;SU=1345;PE=97;SR=1248;ALG=PROD;AF=0.05917;NSAMP=990;MSQ=20.37;AN=16832;AC=996;NS=8437;AC_Hom=12;AC_Het=987;AC_Hemi=0;MAF=0.0592035;HWE=8.08877e-08;NFAM=926	SVTYPE=BND;POS=1800860;STRANDS=--:1345;CIPOS=0,0;CIEND=0,0;CIPOS95=0,0;CIEND95=0,0;MATEID=13966_1;EVENT=13966;SECONDARY;SU=1345;PE=97;SR=1248;ALG=PROD;AF=0.05917;NSAMP=990;MSQ=20.37;AN=16832;AC=996;NS=8437;AC_Hom=12;AC_Het=987;AC_Hemi=0;MAF=0.0592035;HWE=8.08877e-08;NFAM=926
10	110489670	110490236	11	29386749	29387556	11576	102293.0	-	+	BND	LOW	11576_1	N	]11:29386837]N	11576_2	N	N[10:110490048[	SVTYPE=BND;POS=110490048;STRANDS=-+:708;IMPRECISE;CIPOS=-377,189;CIEND=-88,719;CIPOS95=-88,88;CIEND95=-88,126;MATEID=11576_2;EVENT=11576;SU=708;PE=706;SR=2;ALG=SUM;AF=0.1653;NSAMP=2783;MSQ=36.05;AN=16834;AC=2783;NS=8438;AC_Hom=0;AC_Het=2791;AC_Hemi=0;MAF=0.165383;HWE=0;NFAM=2561	SVTYPE=BND;POS=29386837;STRANDS=-+:708;IMPRECISE;CIPOS=-88,719;CIEND=-377,189;CIPOS95=-88,126;CIEND95=-88,88;MATEID=11576_1;EVENT=11576;SECONDARY;SU=708;PE=706;SR=2;ALG=SUM;AF=0.1653;NSAMP=2783;MSQ=36.05;AN=16834;AC=2783;NS=8438;AC_Hom=0;AC_Het=2791;AC_Hemi=0;MAF=0.165383;HWE=0;NFAM=2561
10	110489697	110490268	X	1800808	1801360	13967	9891.19	+	+	BND	LOW	13967_1	N	N]X:1800858]	13967_2	N	N]10:110489747]	SVTYPE=BND;POS=110489747;STRANDS=++:4;IMPRECISE;CIPOS=-50,521;CIEND=-50,502;CIPOS95=-50,160;CIEND95=-50,147;MATEID=13967_2;EVENT=13967;SU=4;PE=4;SR=0;ALG=PROD;AF=0.02673;NSAMP=450;MSQ=20.28;AN=16834;AC=450;NS=8438;AC_Hom=0;AC_Het=450;AC_Hemi=0;MAF=0.0266651;HWE=0.00481516;NFAM=418	SVTYPE=BND;POS=1800858;STRANDS=++:4;IMPRECISE;CIPOS=-50,502;CIEND=-50,521;CIPOS95=-50,147;CIEND95=-50,160;MATEID=13967_1;EVENT=13967;SECONDARY;SU=4;PE=4;SR=0;ALG=PROD;AF=0.02673;NSAMP=450;MSQ=20.28;AN=16834;AC=450;NS=8438;AC_Hom=0;AC_Het=450;AC_Hemi=0;MAF=0.0266651;HWE=0.00481516;NFAM=418
10	110489710	110489727	10	110489922	110489939	95344	15898.5	+	-	BND	LOW	95344_1	N	N[10:110489932[	95344_2	N	]10:110489719]N	SVTYPE=BND;POS=110489719;STRANDS=+-:4;CIPOS=-9,8;CIEND=-9,8;CIPOS95=0,0;CIEND95=0,0;MATEID=95344_2;EVENT=95344;SU=4;PE=0;SR=4;ALG=PROD;AF=0.0395;NSAMP=665;MSQ=22.58;AN=16834;AC=665;NS=8438;AC_Hom=0;AC_Het=668;AC_Hemi=0;MAF=0.0395828;HWE=2.01844e-06;NFAM=631	SVTYPE=BND;POS=110489932;STRANDS=+-:4;CIPOS=-9,8;CIEND=-9,8;CIPOS95=0,0;CIEND95=0,0;MATEID=95344_1;EVENT=95344;SECONDARY;SU=4;PE=0;SR=4;ALG=PROD;AF=0.0395;NSAMP=665;MSQ=22.58;AN=16834;AC=665;NS=8438;AC_Hom=0;AC_Het=668;AC_Hemi=0;MAF=0.0395828;HWE=2.01844e-06;NFAM=631
10	110489991	110490000	10	110490129	110490138	95345	384.01	+	-	BND	LOW	95345_1	N	N[10:110490135[	95345_2	N	]10:110489996]N	SVTYPE=BND;POS=110489996;STRANDS=+-:7;CIPOS=-5,4;CIEND=-5,4;CIPOS95=0,0;CIEND95=0,0;MATEID=95345_2;EVENT=95345;SU=7;PE=0;SR=7;ALG=PROD;AF=0.0004753;NSAMP=8;MSQ=46.31;AN=16832;AC=8;NS=8437;AC_Hom=0;AC_Het=8;AC_Hemi=0;MAF=0.000474102;HWE=1;NFAM=8	SVTYPE=BND;POS=110490135;STRANDS=+-:7;CIPOS=-5,4;CIEND=-5,4;CIPOS95=0,0;CIEND95=0,0;MATEID=95345_1;EVENT=95345;SECONDARY;SU=7;PE=0;SR=7;ALG=PROD;AF=0.0004753;NSAMP=8;MSQ=46.31;AN=16832;AC=8;NS=8437;AC_Hom=0;AC_Het=8;AC_Hemi=0;MAF=0.000474102;HWE=1;NFAM=8
10	110535198	110535205	10	110535349	110535356	256870	15983.1	-	+	DUP	PASS	256870	N	<DUP>	.	.	.	SVTYPE=DUP;POS=110535202;SVLEN=151;END=110535353;STRANDS=-+:116;CIPOS=-4,3;CIEND=-4,3;CIPOS95=0,0;CIEND95=0,0;SU=116;PE=1;SR=115;ALG=PROD;AF=0.01271;NSAMP=210;MSQ=75.8;AN=16834;AC=214;NS=8438;AC_Hom=8;AC_Het=207;AC_Hemi=0;MAF=0.01274;HWE=0.0474123;NFAM=206	.
10	110537799	110537856	13	88280262	88280319	12235	2433.28	-	+	BND	LOW	12235_1	N	]13:88280291]N	12235_2	N	N[10:110537829[	SVTYPE=BND;POS=110537829;STRANDS=-+:31;CIPOS=-29,28;CIEND=-29,28;CIPOS95=0,0;CIEND95=0,0;MATEID=12235_2;EVENT=12235;SU=31;PE=0;SR=31;ALG=PROD;AF=0.006356;NSAMP=106;MSQ=21.47;AN=16834;AC=107;NS=8438;AC_Hom=2;AC_Het=105;AC_Hemi=0;MAF=0.00634036;HWE=0.28693;NFAM=106	SVTYPE=BND;POS=88280291;STRANDS=-+:31;CIPOS=-29,28;CIEND=-29,28;CIPOS95=0,0;CIEND95=0,0;MATEID=12235_1;EVENT=12235;SECONDARY;SU=31;PE=0;SR=31;ALG=PROD;AF=0.006356;NSAMP=106;MSQ=21.47;AN=16834;AC=107;NS=8438;AC_Hom=2;AC_Het=105;AC_Hemi=0;MAF=0.00634036;HWE=0.28693;NFAM=106
10	110550316	110550359	10	110550711	110550757	256871	928.61	-	+	DUP	PASS	256871	N	<DUP>	.	.	.	SVTYPE=DUP;POS=110550338;SVLEN=396;END=110550734;STRANDS=-+:67;CIPOS=-22,21;CIEND=-23,23;CIPOS95=0,0;CIEND95=0,0;SU=67;PE=36;SR=31;ALG=PROD;AF=0.0003564;NSAMP=4;MSQ=231.22;AN=16834;AC=6;NS=8438;AC_Hom=4;AC_Het=2;AC_Hemi=0;MAF=0.000355534;HWE=1.58037e-07;NFAM=3	.
10	110553390	110553448	10	110553463	110553520	95346	1069.84	+	-	DEL	PASS	95346	N	<DEL>	.	.	.	SVTYPE=DEL;POS=110553420;SVLEN=-72;END=110553492;STRANDS=+-:9;CIPOS=-30,28;CIEND=-29,28;CIPOS95=0,0;CIEND95=0,0;SU=9;PE=1;SR=8;ALG=PROD;AF=0.000594;NSAMP=10;MSQ=106.97;AN=16834;AC=10;NS=8438;AC_Hom=0;AC_Het=10;AC_Hemi=0;MAF=0.000592557;HWE=1;NFAM=9	.
10	110604489	110604529	10	110624768	110624818	294778	1039.04	-	-	BND	PASS	294778_1	N	[10:110624795[N	294778_2	N	[10:110604520[N	SVTYPE=BND;POS=110604520;STRANDS=--:71;CIPOS=-30,10;CIEND=-26,24;CIPOS95=0,0;CIEND95=0,0;MATEID=294778_2;EVENT=294778;SU=71;PE=41;SR=30;ALG=PROD;AF=0.0002376;NSAMP=4;MSQ=259.76;AN=16834;AC=4;NS=8438;AC_Hom=0;AC_Het=4;AC_Hemi=0;MAF=0.000237023;HWE=1;NFAM=4	SVTYPE=BND;POS=110624795;STRANDS=--:71;CIPOS=-26,24;CIEND=-30,10;CIPOS95=0,0;CIEND95=0,0;MATEID=294778_1;EVENT=294778;SECONDARY;SU=71;PE=41;SR=30;ALG=PROD;AF=0.0002376;NSAMP=4;MSQ=259.76;AN=16834;AC=4;NS=8438;AC_Hom=0;AC_Het=4;AC_Hemi=0;MAF=0.000237023;HWE=1;NFAM=4
10	110617656	110618384	10	110618257	110619040	294779	708.09	+	+	BND	LOW	294779_1	N	N]10:110618737]	294779_2	N	N]10:110617706]	SVTYPE=BND;POS=110617706;STRANDS=++:50;IMPRECISE;CIPOS=-50,678;CIEND=-480,303;CIPOS95=-50,332;CIEND95=-398,303;MATEID=294779_2;EVENT=294779;SU=50;PE=50;SR=0;ALG=SUM;AF=0.0004158;NSAMP=7;MSQ=101.15;AN=16834;AC=7;NS=8438;AC_Hom=0;AC_Het=7;AC_Hemi=0;MAF=0.00041479;HWE=1;NFAM=7	SVTYPE=BND;POS=110618737;STRANDS=++:50;IMPRECISE;CIPOS=-480,303;CIEND=-50,678;CIPOS95=-398,303;CIEND95=-50,332;MATEID=294779_1;EVENT=294779;SECONDARY;SU=50;PE=50;SR=0;ALG=SUM;AF=0.0004158;NSAMP=7;MSQ=101.15;AN=16834;AC=7;NS=8438;AC_Hom=0;AC_Het=7;AC_Hemi=0;MAF=0.00041479;HWE=1;NFAM=7
10	110638330	110638558	10	110638422	110638569	95347	180.53	+	-	BND	LOW	95347_1	N	N[10:110638560[	95347_2	N	]10:110638340]N	SVTYPE=BND;POS=110638340;STRANDS=+-:5;IMPRECISE;CIPOS=-10,218;CIEND=-137,10;CIPOS95=-3,44;CIEND95=-71,2;MATEID=95347_2;EVENT=95347;SU=5;PE=5;SR=0;ALG=PROD;AF=0.000594;NSAMP=10;MSQ=14.72;AN=16834;AC=10;NS=8438;AC_Hom=0;AC_Het=11;AC_Hemi=0;MAF=0.000651813;HWE=1;NFAM=10	SVTYPE=BND;POS=110638560;STRANDS=+-:5;IMPRECISE;CIPOS=-137,10;CIEND=-10,218;CIPOS95=-71,2;CIEND95=-3,44;MATEID=95347_1;EVENT=95347;SECONDARY;SU=5;PE=5;SR=0;ALG=PROD;AF=0.000594;NSAMP=10;MSQ=14.72;AN=16834;AC=10;NS=8438;AC_Hom=0;AC_Het=11;AC_Hemi=0;MAF=0.000651813;HWE=1;NFAM=10
10	110656629	110656646	10	110662011	110662031	95349	506.6	+	-	DEL	PASS	95349	N	<DEL>	.	.	.	SVTYPE=DEL;POS=110656636;SVLEN=-5385;END=110662021;STRANDS=+-:22;CIPOS=-7,10;CIEND=-10,10;CIPOS95=0,0;CIEND95=0,0;SU=22;PE=13;SR=9;ALG=PROD;AF=5.94e-05;NSAMP=1;MSQ=506.6;AN=16834;AC=1;NS=8438;AC_Hom=0;AC_Het=1;AC_Hemi=0;MAF=5.92557e-05;HWE=1;NFAM=1	.
10	110681592	110681608	10	110681671	110681684	95350	1450.55	+	-	DEL	PASS	95350	N	<DEL>	.	.	.	SVTYPE=DEL;POS=110681600;SVLEN=-76;END=110681676;STRANDS=+-:51;CIPOS=-8,8;CIEND=-5,8;CIPOS95=0,0;CIEND95=0,0;SU=51;PE=0;SR=51;ALG=PROD;AF=0.0005346;NSAMP=9;MSQ=161.17;AN=16834;AC=9;NS=8438;AC_Hom=0;AC_Het=9;AC_Hemi=0;MAF=0.000533302;HWE=1;NFAM=9	.
10	110683627	110683647	10	110683710	110683730	95351	836.18	+	-	BND	LOW	95351_1	N	N[10:110683721[	95351_2	N	]10:110683637]N	SVTYPE=BND;POS=110683637;STRANDS=+-:33;CIPOS=-10,10;CIEND=-10,10;CIPOS95=0,0;CIEND95=0,0;MATEID=95351_2;EVENT=95351;SU=33;PE=0;SR=33;ALG=PROD;AF=0.0002376;NSAMP=4;MSQ=209;AN=16834;AC=4;NS=8438;AC_Hom=0;AC_Het=4;AC_Hemi=0;MAF=0.000237023;HWE=1;NFAM=4	SVTYPE=BND;POS=110683721;STRANDS=+-:33;CIPOS=-10,10;CIEND=-10,10;CIPOS95=0,0;CIEND95=0,0;MATEID=95351_1;EVENT=95351;SECONDARY;SU=33;PE=0;SR=33;ALG=PROD;AF=0.0002376;NSAMP=4;MSQ=209;AN=16834;AC=4;NS=8438;AC_Hom=0;AC_Het=4;AC_Hemi=0;MAF=0.000237023;HWE=1;NFAM=4
10	110689297	110689306	10	110689418	110689427	95352	119.81	+	-	BND	LOW	95352_1	N	N[10:110689424[	95352_2	N	]10:110689302]N	SVTYPE=BND;POS=110689302;STRANDS=+-:7;CIPOS=-5,4;CIEND=-5,4;CIPOS95=0,0;CIEND95=0,0;MATEID=95352_2;EVENT=95352;SU=7;PE=0;SR=7;ALG=PROD;AF=5.94e-05;NSAMP=1;MSQ=119.79;AN=16834;AC=1;NS=8438;AC_Hom=0;AC_Het=1;AC_Hemi=0;MAF=5.92557e-05;HWE=1;NFAM=1	SVTYPE=BND;POS=110689424;STRANDS=+-:7;CIPOS=-5,4;CIEND=-5,4;CIPOS95=0,0;CIEND95=0,0;MATEID=95352_1;EVENT=95352;SECONDARY;SU=7;PE=0;SR=7;ALG=PROD;AF=5.94e-05;NSAMP=1;MSQ=119.79;AN=16834;AC=1;NS=8438;AC_Hom=0;AC_Het=1;AC_Hemi=0;MAF=5.92557e-05;HWE=1;NFAM=1
10	110692331	110692334	10	110695135	110695139	95353	530.52	+	-	DEL	PASS	95353	N	<DEL>	.	.	.	SVTYPE=DEL;POS=110692333;SVLEN=-2805;END=110695138;STRANDS=+-:23;CIPOS=-2,1;CIEND=-3,1;CIPOS95=0,0;CIEND95=0,0;SU=23;PE=10;SR=13;ALG=PROD;AF=5.94e-05;NSAMP=1;MSQ=530.52;AN=16834;AC=1;NS=8438;AC_Hom=0;AC_Het=1;AC_Hemi=0;MAF=5.92557e-05;HWE=1;NFAM=1	.
10	110695837	110695837	10	110696174	110696176	95354	575576.0	+	-	DEL	PASS	95354	N	<DEL>	.	.	.	SVTYPE=DEL;POS=110695837;SVLEN=-338;END=110696175;STRANDS=+-:3276;CIPOS=0,0;CIEND=-1,1;CIPOS95=0,0;CIEND95=0,0;SU=3276;PE=2976;SR=300;ALG=PROD;AF=0.1502;NSAMP=2317;MSQ=247.83;AN=16834;AC=2528;NS=8438;AC_Hom=424;AC_Het=2109;AC_Hemi=0;MAF=0.150095;HWE=0.0663867;NFAM=2143	.
10	110716599	110716821	10	110716675	110716871	95355	8454.61	+	-	BND	LOW	95355_1	N	N[10:110716842[	95355_2	N	]10:110716629]N	SVTYPE=BND;POS=110716629;STRANDS=+-:8;IMPRECISE;CIPOS=-30,192;CIEND=-166,30;CIPOS95=-30,39;CIEND95=-39,30;MATEID=95355_2;EVENT=95355;SU=8;PE=8;SR=0;ALG=PROD;AF=0.00594;NSAMP=100;MSQ=83.96;AN=16834;AC=100;NS=8438;AC_Hom=0;AC_Het=100;AC_Hemi=0;MAF=0.00592557;HWE=1;NFAM=99	SVTYPE=BND;POS=110716842;STRANDS=+-:8;IMPRECISE;CIPOS=-166,30;CIEND=-30,192;CIPOS95=-39,30;CIEND95=-30,39;MATEID=95355_1;EVENT=95355;SECONDARY;SU=8;PE=8;SR=0;ALG=PROD;AF=0.00594;NSAMP=100;MSQ=83.96;AN=16834;AC=100;NS=8438;AC_Hom=0;AC_Het=100;AC_Hemi=0;MAF=0.00592557;HWE=1;NFAM=99
10	110761818	110761838	10	110771639	110771653	95356	170.7	+	-	DEL	PASS	95356	N	<DEL>	.	.	.	SVTYPE=DEL;POS=110761828;SVLEN=-9820;END=110771648;STRANDS=+-:7;CIPOS=-10,10;CIEND=-9,5;CIPOS95=0,0;CIEND95=0,0;SU=7;PE=3;SR=4;ALG=PROD;AF=5.94e-05;NSAMP=1;MSQ=170.7;AN=16834;AC=1;NS=8438;AC_Hom=0;AC_Het=1;AC_Hemi=0;MAF=5.92557e-05;HWE=1;NFAM=1	.
10	110771142	110771460	10	110771635	110771729	294780	408.67	-	-	BND	LOW	294780_1	N	[10:110771721[N	294780_2	N	[10:110771455[N	SVTYPE=BND;POS=110771455;STRANDS=--:8;IMPRECISE;CIPOS=-312,6;CIEND=-85,9;CIPOS95=-116,0;CIEND95=-80,0;MATEID=294780_2;EVENT=294780;SU=8;PE=8;SR=0;ALG=PROD;AF=0.0008911;NSAMP=15;MSQ=26.07;AN=16834;AC=15;NS=8438;AC_Hom=0;AC_Het=15;AC_Hemi=0;MAF=0.000888836;HWE=1;NFAM=15	SVTYPE=BND;POS=110771721;STRANDS=--:8;IMPRECISE;CIPOS=-85,9;CIEND=-312,6;CIPOS95=-80,0;CIEND95=-116,0;MATEID=294780_1;EVENT=294780;SECONDARY;SU=8;PE=8;SR=0;ALG=PROD;AF=0.0008911;NSAMP=15;MSQ=26.07;AN=16834;AC=15;NS=8438;AC_Hom=0;AC_Het=15;AC_Hemi=0;MAF=0.000888836;HWE=1;NFAM=15
10	110771701	110771752	10	110771754	110771805	95357	428.1	+	-	DEL	PASS	95357	N	<DEL>	.	.	.	SVTYPE=DEL;POS=110771727;SVLEN=-53;END=110771780;STRANDS=+-:10;CIPOS=-26,25;CIEND=-26,25;CIPOS95=0,0;CIEND95=0,0;SU=10;PE=0;SR=10;ALG=PROD;AF=0.0001782;NSAMP=3;MSQ=141.86;AN=16834;AC=3;NS=8438;AC_Hom=0;AC_Het=3;AC_Hemi=0;MAF=0.000177767;HWE=1;NFAM=3	.
10	110771712	110771732	18	53929561	53929581	13258	1321.42	-	-	BND	LOW	13258_1	N	[18:53929572[N	13258_2	N	[10:110771723[N	SVTYPE=BND;POS=110771723;STRANDS=--:5;CIPOS=-10,10;CIEND=-10,10;CIPOS95=0,0;CIEND95=0,0;MATEID=13258_2;EVENT=13258;SU=5;PE=0;SR=5;ALG=PROD;AF=0.003267;NSAMP=55;MSQ=22.25;AN=16834;AC=55;NS=8438;AC_Hom=0;AC_Het=55;AC_Hemi=0;MAF=0.00325907;HWE=1;NFAM=55	SVTYPE=BND;POS=53929572;STRANDS=--:5;CIPOS=-10,10;CIEND=-10,10;CIPOS95=0,0;CIEND95=0,0;MATEID=13258_1;EVENT=13258;SECONDARY;SU=5;PE=0;SR=5;ALG=PROD;AF=0.003267;NSAMP=55;MSQ=22.25;AN=16834;AC=55;NS=8438;AC_Hom=0;AC_Het=55;AC_Hemi=0;MAF=0.00325907;HWE=1;NFAM=55
10	110777290	110777292	11	25692258	25692260	11514	78004.8	+	+	BND	LOW	11514_1	N	N]11:25692259]	11514_2	N	N]10:110777291]	SVTYPE=BND;POS=110777291;STRANDS=++:758;CIPOS=-1,1;CIEND=-1,1;CIPOS95=0,0;CIEND95=0,0;MATEID=11514_2;EVENT=11514;SU=758;PE=0;SR=758;ALG=PROD;AF=0.1107;NSAMP=1863;MSQ=41.28;AN=16834;AC=1863;NS=8438;AC_Hom=0;AC_Het=1869;AC_Hemi=0;MAF=0.110749;HWE=0;NFAM=1726	SVTYPE=BND;POS=25692259;STRANDS=++:758;CIPOS=-1,1;CIEND=-1,1;CIPOS95=0,0;CIEND95=0,0;MATEID=11514_1;EVENT=11514;SECONDARY;SU=758;PE=0;SR=758;ALG=PROD;AF=0.1107;NSAMP=1863;MSQ=41.28;AN=16834;AC=1863;NS=8438;AC_Hom=0;AC_Het=1869;AC_Hemi=0;MAF=0.110749;HWE=0;NFAM=1726
10	110798169	110798185	10	110799285	110799293	95358	746.37	+	-	DEL	PASS	95358	N	<DEL>	.	.	.	SVTYPE=DEL;POS=110798175;SVLEN=-1116;END=110799291;STRANDS=+-:27;CIPOS=-6,10;CIEND=-6,2;CIPOS95=0,0;CIEND95=0,0;SU=27;PE=20;SR=7;ALG=PROD;AF=5.94e-05;NSAMP=1;MSQ=746.37;AN=16834;AC=1;NS=8438;AC_Hom=0;AC_Het=1;AC_Hemi=0;MAF=5.92557e-05;HWE=1;NFAM=1	.
10	110819576	110819587	10	110819630	110819641	95359	1255.72	+	-	BND	LOW	95359_1	N	N[10:110819637[	95359_2	N	]10:110819582]N	SVTYPE=BND;POS=110819582;STRANDS=+-:49;CIPOS=-6,5;CIEND=-6,5;CIPOS95=0,0;CIEND95=0,0;MATEID=95359_2;EVENT=95359;SU=49;PE=1;SR=48;ALG=PROD;AF=0.0004752;NSAMP=8;MSQ=156.95;AN=16834;AC=8;NS=8438;AC_Hom=0;AC_Het=8;AC_Hemi=0;MAF=0.000474046;HWE=1;NFAM=8	SVTYPE=BND;POS=110819637;STRANDS=+-:49;CIPOS=-6,5;CIEND=-6,5;CIPOS95=0,0;CIEND95=0,0;MATEID=95359_1;EVENT=95359;SECONDARY;SU=49;PE=1;SR=48;ALG=PROD;AF=0.0004752;NSAMP=8;MSQ=156.95;AN=16834;AC=8;NS=8438;AC_Hom=0;AC_Het=8;AC_Hemi=0;MAF=0.000474046;HWE=1;NFAM=8
10	110834279	110834337	10	110835165	110835218	95360	1243.77	+	-	DEL	PASS	95360	N	<DEL>	.	.	.	SVTYPE=DEL;POS=110834308;SVLEN=-886;END=110835194;STRANDS=+-:58;CIPOS=-29,29;CIEND=-29,24;CIPOS95=0,0;CIEND95=0,0;SU=58;PE=34;SR=24;ALG=PROD;AF=0.0002376;NSAMP=4;MSQ=310.94;AN=16834;AC=4;NS=8438;AC_Hom=0;AC_Het=4;AC_Hemi=0;MAF=0.000237023;HWE=1;NFAM=4	.
10	110886115	110886115	10	110899240	110899259	95361	398.64	+	-	DEL	PASS	95361	N	<DEL>	.	.	.	SVTYPE=DEL;POS=110886115;SVLEN=-13134;END=110899249;STRANDS=+-:18;CIPOS=0,0;CIEND=-9,10;CIPOS95=0,0;CIEND95=0,0;SU=18;PE=9;SR=9;ALG=PROD;AF=5.94e-05;NSAMP=1;MSQ=398.64;AN=16834;AC=1;NS=8438;AC_Hom=0;AC_Het=1;AC_Hemi=0;MAF=5.92557e-05;HWE=1;NFAM=1	.
10	110913969	110914199	10	111175275	111175691	256872	69.22	-	+	BND	LOW	256872_1	N	]10:111175285]N	256872_2	N	N[10:110914190[	SVTYPE=BND;POS=110914190;STRANDS=-+:6;IMPRECISE;CIPOS=-220,10;CIEND=-10,406;CIPOS95=-108,2;CIEND95=-1,125;MATEID=256872_2;EVENT=256872;SU=6;PE=6;SR=0;ALG=PROD;AF=0.0001188;NSAMP=1;MSQ=67.97;AN=16834;AC=2;NS=8438;AC_Hom=2;AC_Het=0;AC_Hemi=0;MAF=0.000118511;HWE=5.92593e-05;NFAM=1	SVTYPE=BND;POS=111175285;STRANDS=-+:6;IMPRECISE;CIPOS=-10,406;CIEND=-220,10;CIPOS95=-1,125;CIEND95=-108,2;MATEID=256872_1;EVENT=256872;SECONDARY;SU=6;PE=6;SR=0;ALG=PROD;AF=0.0001188;NSAMP=1;MSQ=67.97;AN=16834;AC=2;NS=8438;AC_Hom=2;AC_Het=0;AC_Hemi=0;MAF=0.000118511;HWE=5.92593e-05;NFAM=1
10	110916875	110916911	10	110919317	110919375	95362	2520.02	+	-	DEL	PASS	95362	N	<DEL>	.	.	.	SVTYPE=DEL;POS=110916901;SVLEN=-2446;END=110919347;STRANDS=+-:121;CIPOS=-26,10;CIEND=-30,28;CIPOS95=0,0;CIEND95=0,0;SU=121;PE=80;SR=41;ALG=PROD;AF=0.0004752;NSAMP=8;MSQ=315;AN=16834;AC=8;NS=8438;AC_Hom=0;AC_Het=8;AC_Hemi=0;MAF=0.000474046;HWE=1;NFAM=7	.
10	110924829	110924872	10	111046932	111046974	95363	1124.1	+	-	DEL	PASS	95363	N	<DEL>	.	.	.	SVTYPE=DEL;POS=110924851;SVLEN=-122103;END=111046954;STRANDS=+-:46;CIPOS=-22,21;CIEND=-22,20;CIPOS95=0,0;CIEND95=0,0;SU=46;PE=25;SR=21;ALG=PROD;AF=0.0001188;NSAMP=2;MSQ=562.05;AN=16834;AC=2;NS=8438;AC_Hom=0;AC_Het=2;AC_Hemi=0;MAF=0.000118511;HWE=1;NFAM=2	.
10	110939206	110939266	10	110942818	110942869	256873	339.34	-	+	DUP	PASS	256873	N	<DUP>	.	.	.	SVTYPE=DUP;POS=110939236;SVLEN=3607;END=110942843;STRANDS=-+:28;CIPOS=-30,30;CIEND=-25,26;CIPOS95=0,0;CIEND95=0,0;SU=28;PE=17;SR=11;ALG=PROD;AF=0.0001782;NSAMP=2;MSQ=169.44;AN=16834;AC=3;NS=8438;AC_Hom=2;AC_Het=1;AC_Hemi=0;MAF=0.000177767;HWE=0.000177778;NFAM=2	.
10	110939361	110939408	10	110939471	110939518	95364	560.39	+	-	BND	PASS	95364_1	N	N[10:110939496[	95364_2	N	]10:110939385]N	SVTYPE=BND;POS=110939385;STRANDS=+-:23;CIPOS=-24,23;CIEND=-24,23;CIPOS95=0,0;CIEND95=0,0;MATEID=95364_2;EVENT=95364;SU=23;PE=0;SR=23;ALG=PROD;AF=0.0001188;NSAMP=2;MSQ=280.19;AN=16834;AC=2;NS=8438;AC_Hom=0;AC_Het=2;AC_Hemi=0;MAF=0.000118511;HWE=1;NFAM=2	SVTYPE=BND;POS=110939496;STRANDS=+-:23;CIPOS=-24,23;CIEND=-24,23;CIPOS95=0,0;CIEND95=0,0;MATEID=95364_1;EVENT=95364;SECONDARY;SU=23;PE=0;SR=23;ALG=PROD;AF=0.0001188;NSAMP=2;MSQ=280.19;AN=16834;AC=2;NS=8438;AC_Hom=0;AC_Het=2;AC_Hemi=0;MAF=0.000118511;HWE=1;NFAM=2
10	110948575	110948595	10	110948641	110948661	95365	431.74	+	-	BND	PASS	95365_1	N	N[10:110948652[	95365_2	N	]10:110948585]N	SVTYPE=BND;POS=110948585;STRANDS=+-:14;CIPOS=-10,10;CIEND=-10,10;CIPOS95=0,0;CIEND95=0,0;MATEID=95365_2;EVENT=95365;SU=14;PE=0;SR=14;ALG=PROD;AF=5.94e-05;NSAMP=1;MSQ=431.71;AN=16834;AC=1;NS=8438;AC_Hom=0;AC_Het=1;AC_Hemi=0;MAF=5.92557e-05;HWE=1;NFAM=1	SVTYPE=BND;POS=110948652;STRANDS=+-:14;CIPOS=-10,10;CIEND=-10,10;CIPOS95=0,0;CIEND95=0,0;MATEID=95365_1;EVENT=95365;SECONDARY;SU=14;PE=0;SR=14;ALG=PROD;AF=5.94e-05;NSAMP=1;MSQ=431.71;AN=16834;AC=1;NS=8438;AC_Hom=0;AC_Het=1;AC_Hemi=0;MAF=5.92557e-05;HWE=1;NFAM=1
10	110951253	110951434	17	72298121	72298640	13112	260.62	-	+	BND	LOW	13112_1	N	]17:72298151]N	13112_2	N	N[10:110951405[	SVTYPE=BND;POS=110951405;STRANDS=-+:13;IMPRECISE;CIPOS=-151,30;CIEND=-30,489;CIPOS95=-35,30;CIEND95=-30,124;MATEID=13112_2;EVENT=13112;SU=13;PE=13;SR=0;ALG=PROD;AF=0.0004752;NSAMP=8;MSQ=30.94;AN=16834;AC=8;NS=8438;AC_Hom=0;AC_Het=8;AC_Hemi=0;MAF=0.000474046;HWE=1;NFAM=8	SVTYPE=BND;POS=72298151;STRANDS=-+:13;IMPRECISE;CIPOS=-30,489;CIEND=-151,30;CIPOS95=-30,124;CIEND95=-35,30;MATEID=13112_1;EVENT=13112;SECONDARY;SU=13;PE=13;SR=0;ALG=PROD;AF=0.0004752;NSAMP=8;MSQ=30.94;AN=16834;AC=8;NS=8438;AC_Hom=0;AC_Het=8;AC_Hemi=0;MAF=0.000474046;HWE=1;NFAM=8
10	110951415	110951793	10	110955391	110955682	95366	167.63	+	-	DEL	PASS	95366	N	<DEL>	.	.	.	SVTYPE=DEL;POS=110951421;SVLEN=-4251;END=110955672;STRANDS=+-:8;IMPRECISE;CIPOS=-6,372;CIEND=-281,10;CIPOS95=0,135;CIEND95=-103,2;SU=8;PE=8;SR=0;ALG=PROD;AF=5.94e-05;NSAMP=1;MSQ=167.63;AN=16834;AC=1;NS=8438;AC_Hom=0;AC_Het=1;AC_Hemi=0;MAF=5.92557e-05;HWE=1;NFAM=1	.
10	110970047	110970067	10	110972874	110972879	256874	179.82	-	+	DUP	PASS	256874	N	<DUP>	.	.	.	SVTYPE=DUP;POS=110970057;SVLEN=2820;END=110972877;STRANDS=-+:18;CIPOS=-10,10;CIEND=-3,2;CIPOS95=0,0;CIEND95=0,0;SU=18;PE=9;SR=9;ALG=PROD;AF=5.94e-05;NSAMP=1;MSQ=179.36;AN=16834;AC=1;NS=8438;AC_Hom=0;AC_Het=1;AC_Hemi=0;MAF=5.92557e-05;HWE=1;NFAM=1	.
10	110970377	110970393	10	110972866	110972886	95367	164.43	+	-	BND	LOW	95367_1	N	N[10:110972877[	95367_2	N	]10:110970383]N	SVTYPE=BND;POS=110970383;STRANDS=+-:13;CIPOS=-6,10;CIEND=-10,10;CIPOS95=0,0;CIEND95=0,0;MATEID=95367_2;EVENT=95367;SU=13;PE=9;SR=4;ALG=PROD;AF=5.94e-05;NSAMP=1;MSQ=164.43;AN=16834;AC=1;NS=8438;AC_Hom=0;AC_Het=1;AC_Hemi=0;MAF=5.92557e-05;HWE=1;NFAM=1	SVTYPE=BND;POS=110972877;STRANDS=+-:13;CIPOS=-10,10;CIEND=-6,10;CIPOS95=0,0;CIEND95=0,0;MATEID=95367_1;EVENT=95367;SECONDARY;SU=13;PE=9;SR=4;ALG=PROD;AF=5.94e-05;NSAMP=1;MSQ=164.43;AN=16834;AC=1;NS=8438;AC_Hom=0;AC_Het=1;AC_Hemi=0;MAF=5.92557e-05;HWE=1;NFAM=1
10	111005843	111005851	10	111009307	111009325	95368	377.66	+	-	DEL	PASS	95368	N	<DEL>	.	.	.	SVTYPE=DEL;POS=111005847;SVLEN=-3470;END=111009317;STRANDS=+-:16;CIPOS=-4,4;CIEND=-10,8;CIPOS95=0,0;CIEND95=0,0;SU=16;PE=10;SR=6;ALG=PROD;AF=5.94e-05;NSAMP=1;MSQ=377.66;AN=16834;AC=1;NS=8438;AC_Hom=0;AC_Het=1;AC_Hemi=0;MAF=5.92557e-05;HWE=1;NFAM=1	.
10	111008498	111008516	10	111008715	111008726	256875	62.64	-	+	DUP	PASS	256875	N	<DUP>	.	.	.	SVTYPE=DUP;POS=111008506;SVLEN=215;END=111008721;STRANDS=-+:6;CIPOS=-8,10;CIEND=-6,5;CIPOS95=0,0;CIEND95=0,0;SU=6;PE=0;SR=6;ALG=PROD;AF=5.94e-05;NSAMP=1;MSQ=58.79;AN=16834;AC=1;NS=8438;AC_Hom=0;AC_Het=1;AC_Hemi=0;MAF=5.92557e-05;HWE=1;NFAM=1	.
10	111010139	111010158	10	111011208	111011213	95369	416.61	+	-	DEL	PASS	95369	N	<DEL>	.	.	.	SVTYPE=DEL;POS=111010148;SVLEN=-1064;END=111011212;STRANDS=+-:18;CIPOS=-9,10;CIEND=-4,1;CIPOS95=0,0;CIEND95=0,0;SU=18;PE=10;SR=8;ALG=PROD;AF=5.94e-05;NSAMP=1;MSQ=416.61;AN=16834;AC=1;NS=8438;AC_Hom=0;AC_Het=1;AC_Hemi=0;MAF=5.92557e-05;HWE=1;NFAM=1	.
10	111010369	111010381	10	111010423	111010434	95370	7880.97	+	-	BND	LOW	95370_1	N	N[10:111010430[	95370_2	N	]10:111010371]N	SVTYPE=BND;POS=111010371;STRANDS=+-:60;CIPOS=-2,10;CIEND=-6,5;CIPOS95=0,0;CIEND95=0,0;MATEID=95370_2;EVENT=95370;SU=60;PE=0;SR=60;ALG=PROD;AF=0.01893;NSAMP=279;MSQ=23.63;AN=16532;AC=313;NS=8287;AC_Hom=68;AC_Het=245;AC_Hemi=0;MAF=0.018885;HWE=2.34895e-27;NFAM=276	SVTYPE=BND;POS=111010430;STRANDS=+-:60;CIPOS=-6,5;CIEND=-2,10;CIPOS95=0,0;CIEND95=0,0;MATEID=95370_1;EVENT=95370;SECONDARY;SU=60;PE=0;SR=60;ALG=PROD;AF=0.01893;NSAMP=279;MSQ=23.63;AN=16532;AC=313;NS=8287;AC_Hom=68;AC_Het=245;AC_Hemi=0;MAF=0.018885;HWE=2.34895e-27;NFAM=276
10	111010386	111010403	16	70465880	70465897	12845	1143.49	-	+	BND	LOW	12845_1	N	]16:70465889]N	12845_2	N	N[10:111010396[	SVTYPE=BND;POS=111010396;STRANDS=-+:4;CIPOS=-9,8;CIEND=-9,8;CIPOS95=0,0;CIEND95=0,0;MATEID=12845_2;EVENT=12845;SU=4;PE=0;SR=4;ALG=PROD;AF=0.003861;NSAMP=65;MSQ=15.98;AN=16834;AC=65;NS=8438;AC_Hom=0;AC_Het=65;AC_Hemi=0;MAF=0.00385162;HWE=1;NFAM=63	SVTYPE=BND;POS=70465889;STRANDS=-+:4;CIPOS=-9,8;CIEND=-9,8;CIPOS95=0,0;CIEND95=0,0;MATEID=12845_1;EVENT=12845;SECONDARY;SU=4;PE=0;SR=4;ALG=PROD;AF=0.003861;NSAMP=65;MSQ=15.98;AN=16834;AC=65;NS=8438;AC_Hom=0;AC_Het=65;AC_Hemi=0;MAF=0.00385162;HWE=1;NFAM=63
10	111036067	111036473	13	98803038	98803327	12250	6951.21	-	-	BND	LOW	12250_1	N	[13:98803298[N	12250_2	N	[10:111036438[N	SVTYPE=BND;POS=111036438;STRANDS=--:53;IMPRECISE;CIPOS=-370,36;CIEND=-259,30;CIPOS95=-73,36;CIEND95=-40,30;MATEID=12250_2;EVENT=12250;SU=53;PE=53;SR=0;ALG=PROD;AF=0.0139;NSAMP=234;MSQ=28.9;AN=16834;AC=234;NS=8438;AC_Hom=0;AC_Het=235;AC_Hemi=0;MAF=0.0139251;HWE=0.414474;NFAM=219	SVTYPE=BND;POS=98803298;STRANDS=--:53;IMPRECISE;CIPOS=-259,30;CIEND=-370,36;CIPOS95=-40,30;CIEND95=-73,36;MATEID=12250_1;EVENT=12250;SECONDARY;SU=53;PE=53;SR=0;ALG=PROD;AF=0.0139;NSAMP=234;MSQ=28.9;AN=16834;AC=234;NS=8438;AC_Hom=0;AC_Het=235;AC_Hemi=0;MAF=0.0139251;HWE=0.414474;NFAM=219
10	111036394	111036394	10	111036697	111036697	95371	3.14177e+06	+	-	MEI	PASS	95371	N	<DEL:ME:SINE|Alu|AluYg6>	.	.	.	SVTYPE=MEI;POS=111036394;SVLEN=-303;END=111036697;STRANDS=+-:72017;CIPOS=0,0;CIEND=0,0;CIPOS95=0,0;CIEND95=0,0;SU=72017;PE=17028;SR=54989;ALG=PROD;AF=0.3812;NSAMP=5148;MSQ=608.72;AN=16834;AC=6417;NS=8438;AC_Hom=2542;AC_Het=3890;AC_Hemi=0;MAF=0.381133;HWE=0.0377957;NFAM=4624	.
10	111036604	111037086	13	98803304	98803756	12139	24553.0	+	+	BND	LOW	12139_1	N	N]13:98803313]	12139_2	N	N]10:111036617]	SVTYPE=BND;POS=111036617;STRANDS=++:54;IMPRECISE;CIPOS=-13,469;CIEND=-9,443;CIPOS95=-13,76;CIEND95=-9,56;MATEID=12139_2;EVENT=12139;SU=54;PE=54;SR=0;ALG=PROD;AF=0.02632;NSAMP=443;MSQ=55;AN=16834;AC=443;NS=8438;AC_Hom=0;AC_Het=444;AC_Hemi=0;MAF=0.0263096;HWE=0.00460871;NFAM=416	SVTYPE=BND;POS=98803313;STRANDS=++:54;IMPRECISE;CIPOS=-9,443;CIEND=-13,469;CIPOS95=-9,56;CIEND95=-13,76;MATEID=12139_1;EVENT=12139;SECONDARY;SU=54;PE=54;SR=0;ALG=PROD;AF=0.02632;NSAMP=443;MSQ=55;AN=16834;AC=443;NS=8438;AC_Hom=0;AC_Het=444;AC_Hemi=0;MAF=0.0263096;HWE=0.00460871;NFAM=416
10	111042878	111043308	10	111051678	111051923	95372	427.98	+	-	DEL	PASS	95372	N	<DEL>	.	.	.	SVTYPE=DEL;POS=111042905;SVLEN=-8968;END=111051873;STRANDS=+-:20;IMPRECISE;CIPOS=-27,403;CIEND=-195,50;CIPOS95=-27,100;CIEND95=-46,46;SU=20;PE=20;SR=0;ALG=PROD;AF=0.0002376;NSAMP=4;MSQ=106.99;AN=16834;AC=4;NS=8438;AC_Hom=0;AC_Het=4;AC_Hemi=0;MAF=0.000237023;HWE=1;NFAM=4	.
10	111053769	111053786	10	111053896	111053913	95373	155.8	+	-	DEL	PASS	95373	N	<DEL>	.	.	.	SVTYPE=DEL;POS=111053778;SVLEN=-127;END=111053905;STRANDS=+-:4;CIPOS=-9,8;CIEND=-9,8;CIPOS95=0,0;CIEND95=0,0;SU=4;PE=0;SR=4;ALG=PROD;AF=5.94e-05;NSAMP=1;MSQ=155.8;AN=16834;AC=1;NS=8438;AC_Hom=0;AC_Het=1;AC_Hemi=0;MAF=5.92557e-05;HWE=1;NFAM=1	.
10	111080835	111080892	12	6613380	6613437	11791	128.57	-	+	BND	LOW	11791_1	N	]12:6613409]N	11791_2	N	N[10:111080865[	SVTYPE=BND;POS=111080865;STRANDS=-+:4;CIPOS=-29,28;CIEND=-29,28;CIPOS95=0,0;CIEND95=0,0;MATEID=11791_2;EVENT=11791;SU=4;PE=0;SR=4;ALG=PROD;AF=0.0002376;NSAMP=4;MSQ=29.35;AN=16834;AC=4;NS=8438;AC_Hom=0;AC_Het=4;AC_Hemi=0;MAF=0.000237023;HWE=1;NFAM=4	SVTYPE=BND;POS=6613409;STRANDS=-+:4;CIPOS=-29,28;CIEND=-29,28;CIPOS95=0,0;CIEND95=0,0;MATEID=11791_1;EVENT=11791;SECONDARY;SU=4;PE=0;SR=4;ALG=PROD;AF=0.0002376;NSAMP=4;MSQ=29.35;AN=16834;AC=4;NS=8438;AC_Hom=0;AC_Het=4;AC_Hemi=0;MAF=0.000237023;HWE=1;NFAM=4
10	111104245	111104557	14	55381549	55382224	12364	334.09	-	-	BND	LOW	12364_1	N	[14:55382215[N	12364_2	N	[10:111104548[N	SVTYPE=BND;POS=111104548;STRANDS=--:5;IMPRECISE;CIPOS=-302,10;CIEND=-665,10;CIPOS95=-142,2;CIEND95=-221,0;MATEID=12364_2;EVENT=12364;SU=5;PE=5;SR=0;ALG=PROD;AF=0.0007722;NSAMP=13;MSQ=24.56;AN=16834;AC=13;NS=8438;AC_Hom=0;AC_Het=13;AC_Hemi=0;MAF=0.000770325;HWE=1;NFAM=13	SVTYPE=BND;POS=55382215;STRANDS=--:5;IMPRECISE;CIPOS=-665,10;CIEND=-302,10;CIPOS95=-221,0;CIEND95=-142,2;MATEID=12364_1;EVENT=12364;SECONDARY;SU=5;PE=5;SR=0;ALG=PROD;AF=0.0007722;NSAMP=13;MSQ=24.56;AN=16834;AC=13;NS=8438;AC_Hom=0;AC_Het=13;AC_Hemi=0;MAF=0.000770325;HWE=1;NFAM=13
10	111104377	111104833	14	55382312	55382904	12366	156.75	+	+	BND	LOW	12366_1	N	N]14:55382337]	12366_2	N	N]10:111104407]	SVTYPE=BND;POS=111104407;STRANDS=++:7;IMPRECISE;CIPOS=-30,426;CIEND=-25,567;CIPOS95=-30,95;CIEND95=-25,205;MATEID=12366_2;EVENT=12366;SU=7;PE=7;SR=0;ALG=PROD;AF=0.0002376;NSAMP=4;MSQ=38.3;AN=16834;AC=4;NS=8438;AC_Hom=0;AC_Het=4;AC_Hemi=0;MAF=0.000237023;HWE=1;NFAM=4	SVTYPE=BND;POS=55382337;STRANDS=++:7;IMPRECISE;CIPOS=-25,567;CIEND=-30,426;CIPOS95=-25,205;CIEND95=-30,95;MATEID=12366_1;EVENT=12366;SECONDARY;SU=7;PE=7;SR=0;ALG=PROD;AF=0.0002376;NSAMP=4;MSQ=38.3;AN=16834;AC=4;NS=8438;AC_Hom=0;AC_Het=4;AC_Hemi=0;MAF=0.000237023;HWE=1;NFAM=4
10	111104492	111104510	11	114264891	114264905	11721	807.27	+	-	BND	LOW	11721_1	N	N[11:114264902[	11721_2	N	]10:111104501]N	SVTYPE=BND;POS=111104501;STRANDS=+-:75;CIPOS=-9,9;CIEND=-10,4;CIPOS95=0,0;CIEND95=0,0;MATEID=11721_2;EVENT=11721;SU=75;PE=53;SR=22;ALG=PROD;AF=0.001426;NSAMP=24;MSQ=33.05;AN=16834;AC=24;NS=8438;AC_Hom=0;AC_Het=24;AC_Hemi=0;MAF=0.00142214;HWE=1;NFAM=24	SVTYPE=BND;POS=114264902;STRANDS=+-:75;CIPOS=-10,4;CIEND=-9,9;CIPOS95=0,0;CIEND95=0,0;MATEID=11721_1;EVENT=11721;SECONDARY;SU=75;PE=53;SR=22;ALG=PROD;AF=0.001426;NSAMP=24;MSQ=33.05;AN=16834;AC=24;NS=8438;AC_Hom=0;AC_Het=24;AC_Hemi=0;MAF=0.00142214;HWE=1;NFAM=24
10	111136819	111136827	X	43227176	43227196	14077	203.45	-	-	BND	LOW	14077_1	N	[X:43227187[N	14077_2	N	[10:111136825[N	SVTYPE=BND;POS=111136825;STRANDS=--:23;CIPOS=-5,3;CIEND=-10,10;CIPOS95=0,0;CIEND95=0,0;MATEID=14077_2;EVENT=14077;SU=23;PE=15;SR=8;ALG=PROD;AF=5.94e-05;NSAMP=1;MSQ=203.45;AN=16834;AC=1;NS=8438;AC_Hom=0;AC_Het=1;AC_Hemi=0;MAF=5.92557e-05;HWE=1;NFAM=1	SVTYPE=BND;POS=43227187;STRANDS=--:23;CIPOS=-10,10;CIEND=-5,3;CIPOS95=0,0;CIEND95=0,0;MATEID=14077_1;EVENT=14077;SECONDARY;SU=23;PE=15;SR=8;ALG=PROD;AF=5.94e-05;NSAMP=1;MSQ=203.45;AN=16834;AC=1;NS=8438;AC_Hom=0;AC_Het=1;AC_Hemi=0;MAF=5.92557e-05;HWE=1;NFAM=1
10	111170262	111170273	10	111171117	111171124	294781	904.17	+	+	BND	LOW	294781_1	N	N]10:111171121]	294781_2	N	N]10:111170268]	SVTYPE=BND;POS=111170268;STRANDS=++:69;CIPOS=-6,5;CIEND=-4,3;CIPOS95=0,0;CIEND95=0,0;MATEID=294781_2;EVENT=294781;SU=69;PE=12;SR=57;ALG=PROD;AF=0.0004158;NSAMP=7;MSQ=129.17;AN=16834;AC=7;NS=8438;AC_Hom=0;AC_Het=7;AC_Hemi=0;MAF=0.00041479;HWE=1;NFAM=7	SVTYPE=BND;POS=111171121;STRANDS=++:69;CIPOS=-4,3;CIEND=-6,5;CIPOS95=0,0;CIEND95=0,0;MATEID=294781_1;EVENT=294781;SECONDARY;SU=69;PE=12;SR=57;ALG=PROD;AF=0.0004158;NSAMP=7;MSQ=129.17;AN=16834;AC=7;NS=8438;AC_Hom=0;AC_Het=7;AC_Hemi=0;MAF=0.00041479;HWE=1;NFAM=7
10	111170263	111170480	10	111171204	111171442	95374	4114.78	+	-	DEL	PASS	95374	N	<DEL>	.	.	.	SVTYPE=DEL;POS=111170267;SVLEN=-1172;END=111171439;STRANDS=+-:121;IMPRECISE;CIPOS=-4,213;CIEND=-235,3;CIPOS95=-4,18;CIEND95=-17,3;SU=121;PE=121;SR=0;ALG=PROD;AF=0.000594;NSAMP=10;MSQ=411.48;AN=16834;AC=10;NS=8438;AC_Hom=0;AC_Het=10;AC_Hemi=0;MAF=0.000592557;HWE=1;NFAM=10	.
10	111171057	111171066	10	111171434	111171443	294782	773.36	-	-	BND	LOW	294782_1	N	[10:111171440[N	294782_2	N	[10:111171063[N	SVTYPE=BND;POS=111171063;STRANDS=--:60;CIPOS=-5,4;CIEND=-5,4;CIPOS95=0,0;CIEND95=0,0;MATEID=294782_2;EVENT=294782;SU=60;PE=7;SR=53;ALG=PROD;AF=0.0004158;NSAMP=7;MSQ=110.48;AN=16834;AC=7;NS=8438;AC_Hom=0;AC_Het=7;AC_Hemi=0;MAF=0.00041479;HWE=1;NFAM=7	SVTYPE=BND;POS=111171440;STRANDS=--:60;CIPOS=-5,4;CIEND=-5,4;CIPOS95=0,0;CIEND95=0,0;MATEID=294782_1;EVENT=294782;SECONDARY;SU=60;PE=7;SR=53;ALG=PROD;AF=0.0004158;NSAMP=7;MSQ=110.48;AN=16834;AC=7;NS=8438;AC_Hom=0;AC_Het=7;AC_Hemi=0;MAF=0.00041479;HWE=1;NFAM=7
10	111189813	111189869	10	111190646	111190694	95375	1007.13	+	-	DEL	PASS	95375	N	<DEL>	.	.	.	SVTYPE=DEL;POS=111189839;SVLEN=-833;END=111190672;STRANDS=+-:39;CIPOS=-26,30;CIEND=-26,22;CIPOS95=0,0;CIEND95=0,0;SU=39;PE=27;SR=12;ALG=PROD;AF=0.0001188;NSAMP=2;MSQ=503.56;AN=16834;AC=2;NS=8438;AC_Hom=0;AC_Het=2;AC_Hemi=0;MAF=0.000118511;HWE=1;NFAM=2	.
10	111225723	111225743	10	111225806	111225826	95376	170.78	+	-	DEL	PASS	95376	N	<DEL>	.	.	.	SVTYPE=DEL;POS=111225733;SVLEN=-83;END=111225816;STRANDS=+-:5;CIPOS=-10,10;CIEND=-10,10;CIPOS95=0,0;CIEND95=0,0;SU=5;PE=0;SR=5;ALG=PROD;AF=5.94e-05;NSAMP=1;MSQ=170.76;AN=16834;AC=1;NS=8438;AC_Hom=0;AC_Het=1;AC_Hemi=0;MAF=5.92557e-05;HWE=1;NFAM=1	.
10	111246090	111246146	10	111247276	111247336	95377	1339.57	+	-	DEL	PASS	95377	N	<DEL>	.	.	.	SVTYPE=DEL;POS=111246116;SVLEN=-1190;END=111247306;STRANDS=+-:57;CIPOS=-26,30;CIEND=-30,30;CIPOS95=0,0;CIEND95=0,0;SU=57;PE=43;SR=14;ALG=PROD;AF=0.0001782;NSAMP=3;MSQ=446.53;AN=16834;AC=3;NS=8438;AC_Hom=0;AC_Het=3;AC_Hemi=0;MAF=0.000177767;HWE=1;NFAM=3	.
10	111254060	111254420	15	77046144	77046544	12538	83.92	+	+	BND	LOW	12538_1	N	N]15:77046151]	12538_2	N	N]10:111254070]	SVTYPE=BND;POS=111254070;STRANDS=++:7;IMPRECISE;CIPOS=-10,350;CIEND=-7,393;CIPOS95=-2,80;CIEND95=0,147;MATEID=12538_2;EVENT=12538;SU=7;PE=7;SR=0;ALG=PROD;AF=5.94e-05;NSAMP=1;MSQ=83.78;AN=16834;AC=1;NS=8438;AC_Hom=0;AC_Het=1;AC_Hemi=0;MAF=5.92557e-05;HWE=1;NFAM=1	SVTYPE=BND;POS=77046151;STRANDS=++:7;IMPRECISE;CIPOS=-7,393;CIEND=-10,350;CIPOS95=0,147;CIEND95=-2,80;MATEID=12538_1;EVENT=12538;SECONDARY;SU=7;PE=7;SR=0;ALG=PROD;AF=5.94e-05;NSAMP=1;MSQ=83.78;AN=16834;AC=1;NS=8438;AC_Hom=0;AC_Het=1;AC_Hemi=0;MAF=5.92557e-05;HWE=1;NFAM=1
10	111259127	111259364	10	111259179	111259375	95378	52266.9	+	-	BND	LOW	95378_1	N	N[10:111259366[	95378_2	N	]10:111259137]N	SVTYPE=BND;POS=111259137;STRANDS=+-:5;IMPRECISE;CIPOS=-10,227;CIEND=-186,10;CIPOS95=-1,128;CIEND95=-123,1;MATEID=95378_2;EVENT=95378;SU=5;PE=5;SR=0;ALG=PROD;AF=0.07206;NSAMP=1213;MSQ=42.33;AN=16834;AC=1213;NS=8438;AC_Hom=0;AC_Het=1216;AC_Hemi=0;MAF=0.072055;HWE=5.60998e-21;NFAM=1135	SVTYPE=BND;POS=111259366;STRANDS=+-:5;IMPRECISE;CIPOS=-186,10;CIEND=-10,227;CIPOS95=-123,1;CIEND95=-1,128;MATEID=95378_1;EVENT=95378;SECONDARY;SU=5;PE=5;SR=0;ALG=PROD;AF=0.07206;NSAMP=1213;MSQ=42.33;AN=16834;AC=1213;NS=8438;AC_Hom=0;AC_Het=1216;AC_Hemi=0;MAF=0.072055;HWE=5.60998e-21;NFAM=1135
10	111284215	111284300	10	111402798	111402882	95379	2475.76	+	-	DEL	PASS	95379	N	<DEL>	.	.	.	SVTYPE=DEL;POS=111284258;SVLEN=-118583;END=111402841;STRANDS=+-:102;CIPOS=-43,42;CIEND=-43,41;CIPOS95=0,0;CIEND95=0,0;SU=102;PE=54;SR=48;ALG=PROD;AF=0.0003564;NSAMP=6;MSQ=412.63;AN=16834;AC=6;NS=8438;AC_Hom=0;AC_Het=6;AC_Hemi=0;MAF=0.000355534;HWE=1;NFAM=6	.
10	111311585	111311870	14	96894438	96894630	12461	2921.48	-	-	BND	LOW	12461_1	N	[14:96894582[N	12461_2	N	[10:111311860[N	SVTYPE=BND;POS=111311860;STRANDS=--:84;IMPRECISE;CIPOS=-274,11;CIEND=-143,49;CIPOS95=-53,11;CIEND95=-7,7;MATEID=12461_2;EVENT=12461;SU=84;PE=84;SR=0;ALG=PROD;AF=0.006475;NSAMP=109;MSQ=26.16;AN=16834;AC=109;NS=8438;AC_Hom=0;AC_Het=109;AC_Hemi=0;MAF=0.00645888;HWE=1;NFAM=109	SVTYPE=BND;POS=96894582;STRANDS=--:84;IMPRECISE;CIPOS=-143,49;CIEND=-274,11;CIPOS95=-7,7;CIEND95=-53,11;MATEID=12461_1;EVENT=12461;SECONDARY;SU=84;PE=84;SR=0;ALG=PROD;AF=0.006475;NSAMP=109;MSQ=26.16;AN=16834;AC=109;NS=8438;AC_Hom=0;AC_Het=109;AC_Hemi=0;MAF=0.00645888;HWE=1;NFAM=109
10	111312017	111312453	14	96894514	96894781	12462	5433.61	+	+	BND	LOW	12462_1	N	N]14:96894564]	12462_2	N	N]10:111312040]	SVTYPE=BND;POS=111312040;STRANDS=++:310;IMPRECISE;CIPOS=-23,413;CIEND=-50,217;CIPOS95=-23,57;CIEND95=-5,5;MATEID=12462_2;EVENT=12462;SU=310;PE=310;SR=0;ALG=PROD;AF=0.00998;NSAMP=168;MSQ=31.62;AN=16834;AC=168;NS=8438;AC_Hom=0;AC_Het=168;AC_Hemi=0;MAF=0.00995497;HWE=1;NFAM=168	SVTYPE=BND;POS=96894564;STRANDS=++:310;IMPRECISE;CIPOS=-50,217;CIEND=-23,413;CIPOS95=-5,5;CIEND95=-23,57;MATEID=12462_1;EVENT=12462;SECONDARY;SU=310;PE=310;SR=0;ALG=PROD;AF=0.00998;NSAMP=168;MSQ=31.62;AN=16834;AC=168;NS=8438;AC_Hom=0;AC_Het=168;AC_Hemi=0;MAF=0.00995497;HWE=1;NFAM=168
10	111340430	111340446	10	111342583	111342590	95380	566.59	+	-	DEL	PASS	95380	N	<DEL>	.	.	.	SVTYPE=DEL;POS=111340436;SVLEN=-2152;END=111342588;STRANDS=+-:21;CIPOS=-6,10;CIEND=-5,2;CIPOS95=0,0;CIEND95=0,0;SU=21;PE=14;SR=7;ALG=PROD;AF=5.94e-05;NSAMP=1;MSQ=566.59;AN=16834;AC=1;NS=8438;AC_Hom=0;AC_Het=1;AC_Hemi=0;MAF=5.92557e-05;HWE=1;NFAM=1	.
10	111354096	111354293	12	73580725	73580892	11944	41267.2	+	+	BND	LOW	11944_1	N	N]12:73580730]	11944_2	N	N]10:111354102]	SVTYPE=BND;POS=111354102;STRANDS=++:1301;IMPRECISE;CIPOS=-6,191;CIEND=-5,162;CIPOS95=-6,11;CIEND95=-3,3;MATEID=11944_2;EVENT=11944;SU=1301;PE=1301;SR=0;ALG=PROD;AF=0.05881;NSAMP=990;MSQ=41.13;AN=16834;AC=990;NS=8438;AC_Hom=0;AC_Het=996;AC_Hemi=0;MAF=0.0590187;HWE=4.04914e-14;NFAM=944	SVTYPE=BND;POS=73580730;STRANDS=++:1301;IMPRECISE;CIPOS=-5,162;CIEND=-6,191;CIPOS95=-3,3;CIEND95=-6,11;MATEID=11944_1;EVENT=11944;SECONDARY;SU=1301;PE=1301;SR=0;ALG=PROD;AF=0.05881;NSAMP=990;MSQ=41.13;AN=16834;AC=990;NS=8438;AC_Hom=0;AC_Het=996;AC_Hemi=0;MAF=0.0590187;HWE=4.04914e-14;NFAM=944
10	111364693	111364699	10	111364852	111364868	95381	3349.52	+	-	BND	LOW	95381_1	N	N[10:111364859[	95381_2	N	]10:111364697]N	SVTYPE=BND;POS=111364697;STRANDS=+-:110;CIPOS=-4,2;CIEND=-6,10;CIPOS95=0,0;CIEND95=0,0;MATEID=95381_2;EVENT=95381;SU=110;PE=0;SR=110;ALG=PROD;AF=0.0008911;NSAMP=15;MSQ=223.25;AN=16834;AC=15;NS=8438;AC_Hom=0;AC_Het=15;AC_Hemi=0;MAF=0.000888836;HWE=1;NFAM=15	SVTYPE=BND;POS=111364859;STRANDS=+-:110;CIPOS=-6,10;CIEND=-4,2;CIPOS95=0,0;CIEND95=0,0;MATEID=95381_1;EVENT=95381;SECONDARY;SU=110;PE=0;SR=110;ALG=PROD;AF=0.0008911;NSAMP=15;MSQ=223.25;AN=16834;AC=15;NS=8438;AC_Hom=0;AC_Het=15;AC_Hemi=0;MAF=0.000888836;HWE=1;NFAM=15
10	111367730	111367968	10	111557757	111558031	294783	122.77	-	-	BND	LOW	294783_1	N	[10:111558002[N	294783_2	N	[10:111367939[N	SVTYPE=BND;POS=111367939;STRANDS=--:8;IMPRECISE;CIPOS=-208,30;CIEND=-244,30;CIPOS95=-67,30;CIEND95=-85,30;MATEID=294783_2;EVENT=294783;SU=8;PE=8;SR=0;ALG=PROD;AF=0.0001782;NSAMP=3;MSQ=40.92;AN=16834;AC=3;NS=8438;AC_Hom=0;AC_Het=3;AC_Hemi=0;MAF=0.000177767;HWE=1;NFAM=3	SVTYPE=BND;POS=111558002;STRANDS=--:8;IMPRECISE;CIPOS=-244,30;CIEND=-208,30;CIPOS95=-85,30;CIEND95=-67,30;MATEID=294783_1;EVENT=294783;SECONDARY;SU=8;PE=8;SR=0;ALG=PROD;AF=0.0001782;NSAMP=3;MSQ=40.92;AN=16834;AC=3;NS=8438;AC_Hom=0;AC_Het=3;AC_Hemi=0;MAF=0.000177767;HWE=1;NFAM=3
10	111379378	111379389	10	111512126	111512143	256876	200.62	-	+	DUP	PASS	256876	N	<DUP>	.	.	.	SVTYPE=DUP;POS=111379384;SVLEN=132749;END=111512133;STRANDS=-+:23;CIPOS=-6,5;CIEND=-7,10;CIPOS95=0,0;CIEND95=0,0;SU=23;PE=18;SR=5;ALG=PROD;AF=5.94e-05;NSAMP=1;MSQ=200.27;AN=16834;AC=1;NS=8438;AC_Hom=0;AC_Het=1;AC_Hemi=0;MAF=5.92557e-05;HWE=1;NFAM=1	.
10	111412504	111412524	10	111423393	111423408	256877	685.26	-	+	BND	LOW	256877_1	N	]10:111423398]N	256877_2	N	N[10:111412515[	SVTYPE=BND;POS=111412515;STRANDS=-+:55;CIPOS=-10,10;CIEND=-5,10;CIPOS95=0,0;CIEND95=0,0;MATEID=256877_2;EVENT=256877;SU=55;PE=38;SR=17;ALG=PROD;AF=0.0002376;NSAMP=4;MSQ=171.26;AN=16834;AC=4;NS=8438;AC_Hom=0;AC_Het=4;AC_Hemi=0;MAF=0.000237023;HWE=1;NFAM=4	SVTYPE=BND;POS=111423398;STRANDS=-+:55;CIPOS=-5,10;CIEND=-10,10;CIPOS95=0,0;CIEND95=0,0;MATEID=256877_1;EVENT=256877;SECONDARY;SU=55;PE=38;SR=17;ALG=PROD;AF=0.0002376;NSAMP=4;MSQ=171.26;AN=16834;AC=4;NS=8438;AC_Hom=0;AC_Het=4;AC_Hemi=0;MAF=0.000237023;HWE=1;NFAM=4
10	111412507	111412545	10	111422066	111422086	95382	1009.17	+	-	BND	PASS	95382_1	N	N[10:111422077[	95382_2	N	]10:111412515]N	SVTYPE=BND;POS=111412515;STRANDS=+-:40;CIPOS=-8,30;CIEND=-10,10;CIPOS95=0,0;CIEND95=0,0;MATEID=95382_2;EVENT=95382;SU=40;PE=27;SR=13;ALG=PROD;AF=0.0002376;NSAMP=4;MSQ=252.29;AN=16834;AC=4;NS=8438;AC_Hom=0;AC_Het=4;AC_Hemi=0;MAF=0.000237023;HWE=1;NFAM=4	SVTYPE=BND;POS=111422077;STRANDS=+-:40;CIPOS=-10,10;CIEND=-8,30;CIPOS95=0,0;CIEND95=0,0;MATEID=95382_1;EVENT=95382;SECONDARY;SU=40;PE=27;SR=13;ALG=PROD;AF=0.0002376;NSAMP=4;MSQ=252.29;AN=16834;AC=4;NS=8438;AC_Hom=0;AC_Het=4;AC_Hemi=0;MAF=0.000237023;HWE=1;NFAM=4
10	111412950	111413284	10	111446064	111446227	294784	59.8	-	-	BND	LOW	294784_1	N	[10:111446218[N	294784_2	N	[10:111413275[N	SVTYPE=BND;POS=111413275;STRANDS=--:6;IMPRECISE;CIPOS=-324,10;CIEND=-153,10;CIPOS95=-102,2;CIEND95=-62,3;MATEID=294784_2;EVENT=294784;SU=6;PE=6;SR=0;ALG=PROD;AF=5.94e-05;NSAMP=1;MSQ=59.8;AN=16834;AC=1;NS=8438;AC_Hom=0;AC_Het=1;AC_Hemi=0;MAF=5.92557e-05;HWE=1;NFAM=1	SVTYPE=BND;POS=111446218;STRANDS=--:6;IMPRECISE;CIPOS=-153,10;CIEND=-324,10;CIPOS95=-62,3;CIEND95=-102,2;MATEID=294784_1;EVENT=294784;SECONDARY;SU=6;PE=6;SR=0;ALG=PROD;AF=5.94e-05;NSAMP=1;MSQ=59.8;AN=16834;AC=1;NS=8438;AC_Hom=0;AC_Het=1;AC_Hemi=0;MAF=5.92557e-05;HWE=1;NFAM=1
10	111413655	111413985	10	111446002	111446248	294785	89.8	+	+	BND	LOW	294785_1	N	N]10:111446012]	294785_2	N	N]10:111413665]	SVTYPE=BND;POS=111413665;STRANDS=++:6;IMPRECISE;CIPOS=-10,320;CIEND=-10,236;CIPOS95=-2,82;CIEND95=-3,60;MATEID=294785_2;EVENT=294785;SU=6;PE=6;SR=0;ALG=PROD;AF=5.94e-05;NSAMP=1;MSQ=89.8;AN=16834;AC=1;NS=8438;AC_Hom=0;AC_Het=1;AC_Hemi=0;MAF=5.92557e-05;HWE=1;NFAM=1	SVTYPE=BND;POS=111446012;STRANDS=++:6;IMPRECISE;CIPOS=-10,236;CIEND=-10,320;CIPOS95=-3,60;CIEND95=-2,82;MATEID=294785_1;EVENT=294785;SECONDARY;SU=6;PE=6;SR=0;ALG=PROD;AF=5.94e-05;NSAMP=1;MSQ=89.8;AN=16834;AC=1;NS=8438;AC_Hom=0;AC_Het=1;AC_Hemi=0;MAF=5.92557e-05;HWE=1;NFAM=1
10	111415514	111415700	10	111443605	111443860	294786	537.32	-	-	BND	LOW	294786_1	N	[10:111443831[N	294786_2	N	[10:111415667[N	SVTYPE=BND;POS=111415667;STRANDS=--:46;IMPRECISE;CIPOS=-152,34;CIEND=-225,30;CIPOS95=-25,25;CIEND95=-50,30;MATEID=294786_2;EVENT=294786;SU=46;PE=46;SR=0;ALG=PROD;AF=0.00101;NSAMP=17;MSQ=30.85;AN=16834;AC=17;NS=8438;AC_Hom=0;AC_Het=17;AC_Hemi=0;MAF=0.00100735;HWE=1;NFAM=17	SVTYPE=BND;POS=111443831;STRANDS=--:46;IMPRECISE;CIPOS=-225,30;CIEND=-152,34;CIPOS95=-50,30;CIEND95=-25,25;MATEID=294786_1;EVENT=294786;SECONDARY;SU=46;PE=46;SR=0;ALG=PROD;AF=0.00101;NSAMP=17;MSQ=30.85;AN=16834;AC=17;NS=8438;AC_Hom=0;AC_Het=17;AC_Hemi=0;MAF=0.00100735;HWE=1;NFAM=17
10	111415577	111415883	10	111444007	111444427	294787	1040.45	+	+	BND	LOW	294787_1	N	N]10:111444047]	294787_2	N	N]10:111415589]	SVTYPE=BND;POS=111415589;STRANDS=++:100;IMPRECISE;CIPOS=-12,294;CIEND=-40,380;CIPOS95=-12,12;CIEND95=-31,31;MATEID=294787_2;EVENT=294787;SU=100;PE=100;SR=0;ALG=PROD;AF=0.001366;NSAMP=23;MSQ=44.79;AN=16834;AC=23;NS=8438;AC_Hom=0;AC_Het=23;AC_Hemi=0;MAF=0.00136288;HWE=1;NFAM=23	SVTYPE=BND;POS=111444047;STRANDS=++:100;IMPRECISE;CIPOS=-40,380;CIEND=-12,294;CIPOS95=-31,31;CIEND95=-12,12;MATEID=294787_1;EVENT=294787;SECONDARY;SU=100;PE=100;SR=0;ALG=PROD;AF=0.001366;NSAMP=23;MSQ=44.79;AN=16834;AC=23;NS=8438;AC_Hom=0;AC_Het=23;AC_Hemi=0;MAF=0.00136288;HWE=1;NFAM=23
10	111426966	111426973	10	111427059	111427067	95383	240.11	+	-	BND	LOW	95383_1	N	N[10:111427063[	95383_2	N	]10:111426970]N	SVTYPE=BND;POS=111426970;STRANDS=+-:9;CIPOS=-4,3;CIEND=-3,5;CIPOS95=0,0;CIEND95=0,0;MATEID=95383_2;EVENT=95383;SU=9;PE=0;SR=9;ALG=PROD;AF=5.94e-05;NSAMP=1;MSQ=239.84;AN=16834;AC=1;NS=8438;AC_Hom=0;AC_Het=1;AC_Hemi=0;MAF=5.92557e-05;HWE=1;NFAM=1	SVTYPE=BND;POS=111427063;STRANDS=+-:9;CIPOS=-3,5;CIEND=-4,3;CIPOS95=0,0;CIEND95=0,0;MATEID=95383_1;EVENT=95383;SECONDARY;SU=9;PE=0;SR=9;ALG=PROD;AF=5.94e-05;NSAMP=1;MSQ=239.84;AN=16834;AC=1;NS=8438;AC_Hom=0;AC_Het=1;AC_Hemi=0;MAF=5.92557e-05;HWE=1;NFAM=1
10	111435878	111435894	10	111443820	111443839	95384	107.77	+	-	DEL	PASS	95384	N	<DEL>	.	.	.	SVTYPE=DEL;POS=111435884;SVLEN=-7946;END=111443830;STRANDS=+-:5;IMPRECISE;CIPOS=-6,10;CIEND=-10,9;CIPOS95=-2,3;CIEND95=-3,3;SU=5;PE=4;SR=1;ALG=PROD;AF=5.94e-05;NSAMP=1;MSQ=107.77;AN=16834;AC=1;NS=8438;AC_Hom=0;AC_Het=1;AC_Hemi=0;MAF=5.92557e-05;HWE=1;NFAM=1	.
10	111458184	111458186	10	111458353	111458355	95385	11653.1	+	-	BND	LOW	95385_1	N	N[10:111458355[	95385_2	N	]10:111458185]N	SVTYPE=BND;POS=111458185;STRANDS=+-:443;CIPOS=-1,1;CIEND=-1,1;CIPOS95=0,0;CIEND95=0,0;MATEID=95385_2;EVENT=95385;SU=443;PE=9;SR=434;ALG=PROD;AF=0.004099;NSAMP=69;MSQ=168.83;AN=16834;AC=69;NS=8438;AC_Hom=0;AC_Het=69;AC_Hemi=0;MAF=0.00408865;HWE=1;NFAM=68	SVTYPE=BND;POS=111458355;STRANDS=+-:443;CIPOS=-1,1;CIEND=-1,1;CIPOS95=0,0;CIEND95=0,0;MATEID=95385_1;EVENT=95385;SECONDARY;SU=443;PE=9;SR=434;ALG=PROD;AF=0.004099;NSAMP=69;MSQ=168.83;AN=16834;AC=69;NS=8438;AC_Hom=0;AC_Het=69;AC_Hemi=0;MAF=0.00408865;HWE=1;NFAM=68
10	111459418	111459465	10	111460073	111460120	95386	1303.63	+	-	DEL	PASS	95386	N	<DEL>	.	.	.	SVTYPE=DEL;POS=111459442;SVLEN=-656;END=111460098;STRANDS=+-:57;CIPOS=-24,23;CIEND=-25,22;CIPOS95=0,0;CIEND95=0,0;SU=57;PE=30;SR=27;ALG=PROD;AF=0.0001782;NSAMP=3;MSQ=434.54;AN=16834;AC=3;NS=8438;AC_Hom=0;AC_Het=3;AC_Hemi=0;MAF=0.000177767;HWE=1;NFAM=3	.
10	111470531	111470718	10	111475512	111475760	95387	1345.84	+	-	DEL	PASS	95387	N	<DEL>	.	.	.	SVTYPE=DEL;POS=111470559;SVLEN=-5171;END=111475730;STRANDS=+-:47;IMPRECISE;CIPOS=-28,159;CIEND=-218,30;CIPOS95=-22,22;CIEND95=-30,30;SU=47;PE=47;SR=0;ALG=PROD;AF=0.0001188;NSAMP=2;MSQ=672.92;AN=16834;AC=2;NS=8438;AC_Hom=0;AC_Het=2;AC_Hemi=0;MAF=0.000118511;HWE=1;NFAM=2	.
10	111525725	111526174	15	44655804	44656226	12585	76.1	-	+	BND	LOW	12585_1	N	]15:44655814]N	12585_2	N	N[10:111526165[	SVTYPE=BND;POS=111526165;STRANDS=-+:4;IMPRECISE;CIPOS=-439,10;CIEND=-10,412;CIPOS95=-178,0;CIEND95=-2,121;MATEID=12585_2;EVENT=12585;SU=4;PE=4;SR=0;ALG=PROD;AF=0.0003564;NSAMP=6;MSQ=9.83;AN=16834;AC=6;NS=8438;AC_Hom=0;AC_Het=6;AC_Hemi=0;MAF=0.000355534;HWE=1;NFAM=6	SVTYPE=BND;POS=44655814;STRANDS=-+:4;IMPRECISE;CIPOS=-10,412;CIEND=-439,10;CIPOS95=-2,121;CIEND95=-178,0;MATEID=12585_1;EVENT=12585;SECONDARY;SU=4;PE=4;SR=0;ALG=PROD;AF=0.0003564;NSAMP=6;MSQ=9.83;AN=16834;AC=6;NS=8438;AC_Hom=0;AC_Het=6;AC_Hemi=0;MAF=0.000355534;HWE=1;NFAM=6
10	111551332	111551341	10	111551518	111551527	256878	9436.49	-	+	BND	LOW	256878_1	N	]10:111551524]N	256878_2	N	N[10:111551339[	SVTYPE=BND;POS=111551339;STRANDS=-+:223;CIPOS=-6,3;CIEND=-6,3;CIPOS95=0,0;CIEND95=0,0;MATEID=256878_2;EVENT=256878;SU=223;PE=0;SR=223;ALG=PROD;AF=0.02685;NSAMP=448;MSQ=19.87;AN=16834;AC=452;NS=8438;AC_Hom=8;AC_Het=447;AC_Hemi=0;MAF=0.0269614;HWE=0.531126;NFAM=434	SVTYPE=BND;POS=111551524;STRANDS=-+:223;CIPOS=-6,3;CIEND=-6,3;CIPOS95=0,0;CIEND95=0,0;MATEID=256878_1;EVENT=256878;SECONDARY;SU=223;PE=0;SR=223;ALG=PROD;AF=0.02685;NSAMP=448;MSQ=19.87;AN=16834;AC=452;NS=8438;AC_Hom=8;AC_Het=447;AC_Hemi=0;MAF=0.0269614;HWE=0.531126;NFAM=434
10	111560705	111561103	10	111586057	111586440	294789	1537.02	+	+	BND	LOW	294789_1	N	N]10:111586089]	294789_2	N	N]10:111560734]	SVTYPE=BND;POS=111560734;STRANDS=++:115;IMPRECISE;CIPOS=-29,369;CIEND=-32,351;CIPOS95=-22,22;CIEND95=-24,24;MATEID=294789_2;EVENT=294789;SU=115;PE=115;SR=0;ALG=PROD;AF=0.002139;NSAMP=36;MSQ=40.88;AN=16834;AC=36;NS=8438;AC_Hom=0;AC_Het=37;AC_Hemi=0;MAF=0.00219246;HWE=1;NFAM=36	SVTYPE=BND;POS=111586089;STRANDS=++:115;IMPRECISE;CIPOS=-32,351;CIEND=-29,369;CIPOS95=-24,24;CIEND95=-22,22;MATEID=294789_1;EVENT=294789;SECONDARY;SU=115;PE=115;SR=0;ALG=PROD;AF=0.002139;NSAMP=36;MSQ=40.88;AN=16834;AC=36;NS=8438;AC_Hom=0;AC_Het=37;AC_Hemi=0;MAF=0.00219246;HWE=1;NFAM=36
10	111560961	111561057	10	111585664	111585761	294788	19190.3	+	+	INV	LOW	294788	N	<INV>	.	.	.	SVTYPE=INV;POS=111561034;SVLEN=24717;END=111585751;STRANDS=++:1,--:1195;IMPRECISE;CIPOS=-73,23;CIEND=-87,10;CIPOS95=-1,1;CIEND95=-1,1;SU=1196;PE=1196;SR=0;ALG=PROD;AF=0.008376;NSAMP=141;MSQ=135.12;AN=16834;AC=141;NS=8438;AC_Hom=0;AC_Het=142;AC_Hemi=0;MAF=0.00841432;HWE=1;NFAM=137	.
10	111568659	111568708	10	111568716	111568765	95388	728.47	+	-	BND	LOW	95388_1	N	N[10:111568742[	95388_2	N	]10:111568684]N	SVTYPE=BND;POS=111568684;STRANDS=+-:20;CIPOS=-25,24;CIEND=-25,24;CIPOS95=0,0;CIEND95=0,0;MATEID=95388_2;EVENT=95388;SU=20;PE=0;SR=20;ALG=PROD;AF=0.0002376;NSAMP=4;MSQ=182.1;AN=16834;AC=4;NS=8438;AC_Hom=0;AC_Het=4;AC_Hemi=0;MAF=0.000237023;HWE=1;NFAM=4	SVTYPE=BND;POS=111568742;STRANDS=+-:20;CIPOS=-25,24;CIEND=-25,24;CIPOS95=0,0;CIEND95=0,0;MATEID=95388_1;EVENT=95388;SECONDARY;SU=20;PE=0;SR=20;ALG=PROD;AF=0.0002376;NSAMP=4;MSQ=182.1;AN=16834;AC=4;NS=8438;AC_Hom=0;AC_Het=4;AC_Hemi=0;MAF=0.000237023;HWE=1;NFAM=4
10	111572099	111572101	10	111578211	111578216	95389	6.55314e+06	+	-	MEI	PASS	95389	N	<DEL:ME:LINE|L1|L1HS>	.	.	.	SVTYPE=MEI;POS=111572099;SVLEN=-6116;END=111578215;STRANDS=+-:113323;CIPOS=0,2;CIEND=-4,1;CIPOS95=0,0;CIEND95=0,0;SU=113323;PE=113311;SR=12;ALG=PROD;AF=0.6029;NSAMP=8373;MSQ=780.38;AN=16834;AC=10149;NS=8438;AC_Hom=3558;AC_Het=6615;AC_Hemi=0;MAF=0.397191;HWE=0;NFAM=7352	.
10	111572427	111572443	14	67419033	67419073	12395	617.57	+	+	BND	LOW	12395_1	N	N]14:67419043]	12395_2	N	N]10:111572433]	SVTYPE=BND;POS=111572433;STRANDS=++:21;CIPOS=-6,10;CIEND=-10,30;CIPOS95=0,0;CIEND95=0,0;MATEID=12395_2;EVENT=12395;SU=21;PE=10;SR=11;ALG=PROD;AF=0.001366;NSAMP=23;MSQ=25.66;AN=16834;AC=23;NS=8438;AC_Hom=0;AC_Het=23;AC_Hemi=0;MAF=0.00136288;HWE=1;NFAM=23	SVTYPE=BND;POS=67419043;STRANDS=++:21;CIPOS=-10,30;CIEND=-6,10;CIPOS95=0,0;CIEND95=0,0;MATEID=12395_1;EVENT=12395;SECONDARY;SU=21;PE=10;SR=11;ALG=PROD;AF=0.001366;NSAMP=23;MSQ=25.66;AN=16834;AC=23;NS=8438;AC_Hom=0;AC_Het=23;AC_Hemi=0;MAF=0.00136288;HWE=1;NFAM=23
10	111630216	111630315	14	69096846	69096932	12398	236.79	-	-	BND	LOW	12398_1	N	[14:69096891[N	12398_2	N	[10:111630267[N	SVTYPE=BND;POS=111630267;STRANDS=--:31;CIPOS=-50,49;CIEND=-44,42;CIPOS95=0,0;CIEND95=0,0;MATEID=12398_2;EVENT=12398;SU=31;PE=13;SR=18;ALG=PROD;AF=0.0001188;NSAMP=2;MSQ=118.16;AN=16834;AC=2;NS=8438;AC_Hom=0;AC_Het=2;AC_Hemi=0;MAF=0.000118511;HWE=1;NFAM=2	SVTYPE=BND;POS=69096891;STRANDS=--:31;CIPOS=-44,42;CIEND=-50,49;CIPOS95=0,0;CIEND95=0,0;MATEID=12398_1;EVENT=12398;SECONDARY;SU=31;PE=13;SR=18;ALG=PROD;AF=0.0001188;NSAMP=2;MSQ=118.16;AN=16834;AC=2;NS=8438;AC_Hom=0;AC_Het=2;AC_Hemi=0;MAF=0.000118511;HWE=1;NFAM=2
10	111630406	111630496	14	69096838	69096925	12399	385.72	+	+	BND	LOW	12399_1	N	N]14:69096882]	12399_2	N	N]10:111630452]	SVTYPE=BND;POS=111630452;STRANDS=++:51;CIPOS=-46,44;CIEND=-44,43;CIPOS95=0,0;CIEND95=0,0;MATEID=12399_2;EVENT=12399;SU=51;PE=30;SR=21;ALG=PROD;AF=0.0001782;NSAMP=3;MSQ=128.58;AN=16834;AC=3;NS=8438;AC_Hom=0;AC_Het=3;AC_Hemi=0;MAF=0.000177767;HWE=1;NFAM=3	SVTYPE=BND;POS=69096882;STRANDS=++:51;CIPOS=-44,43;CIEND=-46,44;CIPOS95=0,0;CIEND95=0,0;MATEID=12399_1;EVENT=12399;SECONDARY;SU=51;PE=30;SR=21;ALG=PROD;AF=0.0001782;NSAMP=3;MSQ=128.58;AN=16834;AC=3;NS=8438;AC_Hom=0;AC_Het=3;AC_Hemi=0;MAF=0.000177767;HWE=1;NFAM=3
10	111634461	111634815	10	111636640	111636954	95390	170.76	+	-	DEL	PASS	95390	N	<DEL>	.	.	.	SVTYPE=DEL;POS=111634471;SVLEN=-2474;END=111636945;STRANDS=+-:7;IMPRECISE;CIPOS=-10,344;CIEND=-305,9;CIPOS95=-1,87;CIEND95=-76,0;SU=7;PE=7;SR=0;ALG=PROD;AF=5.94e-05;NSAMP=1;MSQ=170.76;AN=16834;AC=1;NS=8438;AC_Hom=0;AC_Het=1;AC_Hemi=0;MAF=5.92557e-05;HWE=1;NFAM=1	.
10	111664864	111664884	10	111664921	111664941	95391	276.15	+	-	BND	PASS	95391_1	N	N[10:111664932[	95391_2	N	]10:111664874]N	SVTYPE=BND;POS=111664874;STRANDS=+-:10;CIPOS=-10,10;CIEND=-10,10;CIPOS95=0,0;CIEND95=0,0;MATEID=95391_2;EVENT=95391;SU=10;PE=0;SR=10;ALG=PROD;AF=5.94e-05;NSAMP=1;MSQ=275.78;AN=16834;AC=1;NS=8438;AC_Hom=0;AC_Het=1;AC_Hemi=0;MAF=5.92557e-05;HWE=1;NFAM=1	SVTYPE=BND;POS=111664932;STRANDS=+-:10;CIPOS=-10,10;CIEND=-10,10;CIPOS95=0,0;CIEND95=0,0;MATEID=95391_1;EVENT=95391;SECONDARY;SU=10;PE=0;SR=10;ALG=PROD;AF=5.94e-05;NSAMP=1;MSQ=275.78;AN=16834;AC=1;NS=8438;AC_Hom=0;AC_Het=1;AC_Hemi=0;MAF=5.92557e-05;HWE=1;NFAM=1
10	111668237	111668550	10	111668651	111668904	95392	587.57	+	-	DEL	PASS	95392	N	<DEL>	.	.	.	SVTYPE=DEL;POS=111668267;SVLEN=-607;END=111668874;STRANDS=+-:24;IMPRECISE;CIPOS=-30,283;CIEND=-223,30;CIPOS95=-30,42;CIEND95=-53,30;SU=24;PE=24;SR=0;ALG=PROD;AF=0.0001188;NSAMP=2;MSQ=293.78;AN=16834;AC=2;NS=8438;AC_Hom=0;AC_Het=2;AC_Hemi=0;MAF=0.000118511;HWE=1;NFAM=2	.
10	111668719	111668776	10	111669014	111669071	95393	274.61	+	-	MEI	PASS	95393	N	<DEL:ME:SINE|Alu|AluY>	.	.	.	SVTYPE=MEI;POS=111668748;SVLEN=-295;END=111669043;STRANDS=+-:12;CIPOS=-29,28;CIEND=-29,28;CIPOS95=0,0;CIEND95=0,0;SU=12;PE=0;SR=12;ALG=PROD;AF=0.0003564;NSAMP=6;MSQ=43.6;AN=16834;AC=6;NS=8438;AC_Hom=0;AC_Het=6;AC_Hemi=0;MAF=0.000355534;HWE=1;NFAM=6	.
10	111695096	111695463	10	111696340	111696605	294790	4.56	+	+	INV	LOW	294790	N	<INV>	.	.	.	SVTYPE=INV;POS=111695453;SVLEN=1142;END=111696595;STRANDS=++:1,--:5;IMPRECISE;CIPOS=-357,10;CIEND=-255,10;CIPOS95=-123,2;CIEND95=-125,2;SU=6;PE=6;SR=0;ALG=PROD;AF=5.94e-05;NSAMP=1;MSQ=4.56;AN=16834;AC=1;NS=8438;AC_Hom=0;AC_Het=1;AC_Hemi=0;MAF=5.92557e-05;HWE=1;NFAM=1	.
10	111733618	111733667	10	111734620	111734667	95394	856.89	+	-	BND	PASS	95394_1	N	N[10:111734646[	95394_2	N	]10:111733643]N	SVTYPE=BND;POS=111733643;STRANDS=+-:44;CIPOS=-25,24;CIEND=-25,22;CIPOS95=0,0;CIEND95=0,0;MATEID=95394_2;EVENT=95394;SU=44;PE=25;SR=19;ALG=PROD;AF=0.0001188;NSAMP=2;MSQ=428.44;AN=16834;AC=2;NS=8438;AC_Hom=0;AC_Het=2;AC_Hemi=0;MAF=0.000118511;HWE=1;NFAM=2	SVTYPE=BND;POS=111734646;STRANDS=+-:44;CIPOS=-25,22;CIEND=-25,24;CIPOS95=0,0;CIEND95=0,0;MATEID=95394_1;EVENT=95394;SECONDARY;SU=44;PE=25;SR=19;ALG=PROD;AF=0.0001188;NSAMP=2;MSQ=428.44;AN=16834;AC=2;NS=8438;AC_Hom=0;AC_Het=2;AC_Hemi=0;MAF=0.000118511;HWE=1;NFAM=2
10	111733641	111733681	10	111734981	111735028	256879	388.48	-	+	BND	LOW	256879_1	N	]10:111735005]N	256879_2	N	N[10:111733662[	SVTYPE=BND;POS=111733662;STRANDS=-+:32;CIPOS=-20,20;CIEND=-24,23;CIPOS95=0,0;CIEND95=0,0;MATEID=256879_2;EVENT=256879;SU=32;PE=19;SR=13;ALG=PROD;AF=0.0002376;NSAMP=2;MSQ=191.75;AN=16834;AC=4;NS=8438;AC_Hom=4;AC_Het=0;AC_Hemi=0;MAF=0.000237023;HWE=1.05362e-08;NFAM=2	SVTYPE=BND;POS=111735005;STRANDS=-+:32;CIPOS=-24,23;CIEND=-20,20;CIPOS95=0,0;CIEND95=0,0;MATEID=256879_1;EVENT=256879;SECONDARY;SU=32;PE=19;SR=13;ALG=PROD;AF=0.0002376;NSAMP=2;MSQ=191.75;AN=16834;AC=4;NS=8438;AC_Hom=4;AC_Het=0;AC_Hemi=0;MAF=0.000237023;HWE=1.05362e-08;NFAM=2
10	111747867	111747872	10	111749786	111749803	95395	407.47	+	-	DEL	PASS	95395	N	<DEL>	.	.	.	SVTYPE=DEL;POS=111747870;SVLEN=-1926;END=111749796;STRANDS=+-:22;CIPOS=-3,2;CIEND=-10,7;CIPOS95=0,0;CIEND95=0,0;SU=22;PE=11;SR=11;ALG=PROD;AF=5.94e-05;NSAMP=1;MSQ=407.47;AN=16834;AC=1;NS=8438;AC_Hom=0;AC_Het=1;AC_Hemi=0;MAF=5.92557e-05;HWE=1;NFAM=1	.
10	111764294	111764534	10	111764885	111765020	95396	1049.46	+	-	DEL	PASS	95396	N	<DEL>	.	.	.	SVTYPE=DEL;POS=111764332;SVLEN=-650;END=111764982;STRANDS=+-:66;IMPRECISE;CIPOS=-38,202;CIEND=-97,38;CIPOS95=-19,19;CIEND95=-10,10;SU=66;PE=66;SR=0;ALG=PROD;AF=0.0003564;NSAMP=6;MSQ=174.75;AN=16834;AC=6;NS=8438;AC_Hom=0;AC_Het=6;AC_Hemi=0;MAF=0.000355534;HWE=1;NFAM=6	.
10	111767518	111767535	10	111767684	111767701	95397	53284.5	+	-	BND	LOW	95397_1	N	N[10:111767694[	95397_2	N	]10:111767527]N	SVTYPE=BND;POS=111767527;STRANDS=+-:4;CIPOS=-9,8;CIEND=-9,8;CIPOS95=0,0;CIEND95=0,0;MATEID=95397_2;EVENT=95397;SU=4;PE=0;SR=4;ALG=PROD;AF=0.112;NSAMP=1886;MSQ=27.49;AN=16834;AC=1886;NS=8438;AC_Hom=0;AC_Het=1892;AC_Hemi=0;MAF=0.112112;HWE=0;NFAM=1768	SVTYPE=BND;POS=111767694;STRANDS=+-:4;CIPOS=-9,8;CIEND=-9,8;CIPOS95=0,0;CIEND95=0,0;MATEID=95397_1;EVENT=95397;SECONDARY;SU=4;PE=0;SR=4;ALG=PROD;AF=0.112;NSAMP=1886;MSQ=27.49;AN=16834;AC=1886;NS=8438;AC_Hom=0;AC_Het=1892;AC_Hemi=0;MAF=0.112112;HWE=0;NFAM=1768
10	111785023	111785030	10	111797695	111797700	95398	602.47	+	-	DEL	PASS	95398	N	<DEL>	.	.	.	SVTYPE=DEL;POS=111785027;SVLEN=-12672;END=111797699;STRANDS=+-:24;CIPOS=-4,3;CIEND=-4,1;CIPOS95=0,0;CIEND95=0,0;SU=24;PE=16;SR=8;ALG=PROD;AF=5.94e-05;NSAMP=1;MSQ=602.47;AN=16834;AC=1;NS=8438;AC_Hom=0;AC_Het=1;AC_Hemi=0;MAF=5.92557e-05;HWE=1;NFAM=1	.
10	111789896	111789936	10	111790720	111790763	95399	98329.1	+	-	DEL	PASS	95399	N	<DEL>	.	.	.	SVTYPE=DEL;POS=111789896;SVLEN=-860;END=111790756;STRANDS=+-:5214;CIPOS=0,40;CIEND=-36,7;CIPOS95=0,0;CIEND95=0,0;SU=5214;PE=5214;SR=0;ALG=PROD;AF=0.02768;NSAMP=455;MSQ=216.1;AN=16834;AC=466;NS=8438;AC_Hom=22;AC_Het=444;AC_Hemi=0;MAF=0.0276132;HWE=0.067782;NFAM=408	.
10	111795713	111795934	10	111797394	111797563	95400	125.68	+	-	DEL	PASS	95400	N	<DEL>	.	.	.	SVTYPE=DEL;POS=111795723;SVLEN=-1830;END=111797553;STRANDS=+-:8;IMPRECISE;CIPOS=-10,211;CIEND=-159,10;CIPOS95=-2,57;CIEND95=-72,2;SU=8;PE=8;SR=0;ALG=PROD;AF=5.94e-05;NSAMP=1;MSQ=125.68;AN=16834;AC=1;NS=8438;AC_Hom=0;AC_Het=1;AC_Hemi=0;MAF=5.92557e-05;HWE=1;NFAM=1	.
10	111825305	111825325	X	92818056	92818071	14173	24511.9	+	+	BND	LOW	14173_1	N	N]X:92818062]	14173_2	N	N]10:111825315]	SVTYPE=BND;POS=111825315;STRANDS=++:128;CIPOS=-10,10;CIEND=-6,9;CIPOS95=0,0;CIEND95=0,0;MATEID=14173_2;EVENT=14173;SU=128;PE=123;SR=5;ALG=PROD;AF=0.0553;NSAMP=897;MSQ=26.65;AN=16834;AC=931;NS=8438;AC_Hom=68;AC_Het=865;AC_Hemi=0;MAF=0.0552856;HWE=0.0943697;NFAM=769	SVTYPE=BND;POS=92818062;STRANDS=++:128;CIPOS=-6,9;CIEND=-10,10;CIPOS95=0,0;CIEND95=0,0;MATEID=14173_1;EVENT=14173;SECONDARY;SU=128;PE=123;SR=5;ALG=PROD;AF=0.0553;NSAMP=897;MSQ=26.65;AN=16834;AC=931;NS=8438;AC_Hom=68;AC_Het=865;AC_Hemi=0;MAF=0.0552856;HWE=0.0943697;NFAM=769
10	111830428	111830436	10	111830763	111830771	95401	378.81	+	-	DEL	PASS	95401	N	<DEL>	.	.	.	SVTYPE=DEL;POS=111830433;SVLEN=-334;END=111830767;STRANDS=+-:10;CIPOS=-5,3;CIEND=-4,4;CIPOS95=0,0;CIEND95=0,0;SU=10;PE=2;SR=8;ALG=PROD;AF=5.94e-05;NSAMP=1;MSQ=377.73;AN=16834;AC=1;NS=8438;AC_Hom=0;AC_Het=1;AC_Hemi=0;MAF=5.92557e-05;HWE=1;NFAM=1	.
10	111843254	111843260	10	111847593	111847600	95402	665.34	+	-	DEL	PASS	95402	N	<DEL>	.	.	.	SVTYPE=DEL;POS=111843257;SVLEN=-4341;END=111847598;STRANDS=+-:25;CIPOS=-3,3;CIEND=-5,2;CIPOS95=0,0;CIEND95=0,0;SU=25;PE=17;SR=8;ALG=PROD;AF=5.94e-05;NSAMP=1;MSQ=665.34;AN=16834;AC=1;NS=8438;AC_Hom=0;AC_Het=1;AC_Hemi=0;MAF=5.92557e-05;HWE=1;NFAM=1	.
10	111871539	111871966	10	111874286	111874573	95403	56.79	+	-	DEL	PASS	95403	N	<DEL>	.	.	.	SVTYPE=DEL;POS=111871549;SVLEN=-3014;END=111874563;STRANDS=+-:5;IMPRECISE;CIPOS=-10,417;CIEND=-277,10;CIPOS95=-2,111;CIEND95=-140,1;SU=5;PE=5;SR=0;ALG=PROD;AF=5.94e-05;NSAMP=1;MSQ=56.79;AN=16834;AC=1;NS=8438;AC_Hom=0;AC_Het=1;AC_Hemi=0;MAF=5.92557e-05;HWE=1;NFAM=1	.
10	111903760	111903780	10	111903822	111903842	95404	141.03	+	-	BND	LOW	95404_1	N	N[10:111903833[	95404_2	N	]10:111903770]N	SVTYPE=BND;POS=111903770;STRANDS=+-:5;CIPOS=-10,10;CIEND=-10,10;CIPOS95=0,0;CIEND95=0,0;MATEID=95404_2;EVENT=95404;SU=5;PE=0;SR=5;ALG=PROD;AF=5.94e-05;NSAMP=1;MSQ=140.83;AN=16834;AC=1;NS=8438;AC_Hom=0;AC_Het=1;AC_Hemi=0;MAF=5.92557e-05;HWE=1;NFAM=1	SVTYPE=BND;POS=111903833;STRANDS=+-:5;CIPOS=-10,10;CIEND=-10,10;CIPOS95=0,0;CIEND95=0,0;MATEID=95404_1;EVENT=95404;SECONDARY;SU=5;PE=0;SR=5;ALG=PROD;AF=5.94e-05;NSAMP=1;MSQ=140.83;AN=16834;AC=1;NS=8438;AC_Hom=0;AC_Het=1;AC_Hemi=0;MAF=5.92557e-05;HWE=1;NFAM=1
10	111924211	111924269	10	111924313	111924361	95405	2002.85	+	-	BND	LOW	95405_1	N	N[10:111924334[	95405_2	N	]10:111924241]N	SVTYPE=BND;POS=111924241;STRANDS=+-:14;CIPOS=-30,28;CIEND=-20,28;CIPOS95=0,0;CIEND95=0,0;MATEID=95405_2;EVENT=95405;SU=14;PE=2;SR=12;ALG=PROD;AF=0.001544;NSAMP=26;MSQ=77.03;AN=16834;AC=26;NS=8438;AC_Hom=0;AC_Het=26;AC_Hemi=0;MAF=0.00154065;HWE=1;NFAM=25	SVTYPE=BND;POS=111924334;STRANDS=+-:14;CIPOS=-20,28;CIEND=-30,28;CIPOS95=0,0;CIEND95=0,0;MATEID=95405_1;EVENT=95405;SECONDARY;SU=14;PE=2;SR=12;ALG=PROD;AF=0.001544;NSAMP=26;MSQ=77.03;AN=16834;AC=26;NS=8438;AC_Hom=0;AC_Het=26;AC_Hemi=0;MAF=0.00154065;HWE=1;NFAM=25
10	111924888	111925198	10	111933347	111933599	256880	66.31	-	+	DUP	PASS	256880	N	<DUP>	.	.	.	SVTYPE=DUP;POS=111925189;SVLEN=8168;END=111933357;STRANDS=-+:8;IMPRECISE;CIPOS=-301,9;CIEND=-10,242;CIPOS95=-94,0;CIEND95=-1,47;SU=8;PE=8;SR=0;ALG=PROD;AF=5.94e-05;NSAMP=1;MSQ=64.4;AN=16834;AC=1;NS=8438;AC_Hom=0;AC_Het=1;AC_Hemi=0;MAF=5.92557e-05;HWE=1;NFAM=1	.
10	111936890	111937117	10	111938247	111938446	95406	6048.21	+	-	BND	LOW	95406_1	N	N[10:111938438[	95406_2	N	]10:111936894]N	SVTYPE=BND;POS=111936894;STRANDS=+-:293;IMPRECISE;CIPOS=-4,223;CIEND=-190,9;CIPOS95=-4,6;CIEND95=-5,5;MATEID=95406_2;EVENT=95406;SU=293;PE=293;SR=0;ALG=PROD;AF=0.001782;NSAMP=30;MSQ=201.61;AN=16834;AC=30;NS=8438;AC_Hom=0;AC_Het=30;AC_Hemi=0;MAF=0.00177767;HWE=1;NFAM=30	SVTYPE=BND;POS=111938438;STRANDS=+-:293;IMPRECISE;CIPOS=-190,9;CIEND=-4,223;CIPOS95=-5,5;CIEND95=-4,6;MATEID=95406_1;EVENT=95406;SECONDARY;SU=293;PE=293;SR=0;ALG=PROD;AF=0.001782;NSAMP=30;MSQ=201.61;AN=16834;AC=30;NS=8438;AC_Hom=0;AC_Het=30;AC_Hemi=0;MAF=0.00177767;HWE=1;NFAM=30
10	111948794	111948809	10	111954367	111954383	95407	479.67	+	-	DEL	PASS	95407	N	<DEL>	.	.	.	SVTYPE=DEL;POS=111948799;SVLEN=-5578;END=111954377;STRANDS=+-:12;IMPRECISE;CIPOS=-5,10;CIEND=-10,6;CIPOS95=-1,1;CIEND95=-1,0;SU=12;PE=9;SR=3;ALG=PROD;AF=5.94e-05;NSAMP=1;MSQ=479.67;AN=16834;AC=1;NS=8438;AC_Hom=0;AC_Het=1;AC_Hemi=0;MAF=5.92557e-05;HWE=1;NFAM=1	.
10	111954505	111954597	10	111954843	111954931	95408	2080.28	+	-	DEL	PASS	95408	N	<DEL>	.	.	.	SVTYPE=DEL;POS=111954552;SVLEN=-336;END=111954888;STRANDS=+-:41;CIPOS=-47,45;CIEND=-45,43;CIPOS95=0,0;CIEND95=0,0;SU=41;PE=17;SR=24;ALG=PROD;AF=0.000297;NSAMP=5;MSQ=416.04;AN=16834;AC=5;NS=8438;AC_Hom=0;AC_Het=5;AC_Hemi=0;MAF=0.000296279;HWE=1;NFAM=5	.
10	111957864	111958018	20	4300715	4300839	13552	3409.75	+	+	BND	LOW	13552_1	N	N]20:4300765]	13552_2	N	N]10:111957968]	SVTYPE=BND;POS=111957968;STRANDS=++:124,--:41;IMPRECISE;CIPOS=-104,50;CIEND=-50,74;CIPOS95=-54,50;CIEND95=-24,24;MATEID=13552_2;EVENT=13552;SU=165;PE=12;SR=153;ALG=SUM;AF=0.006119;NSAMP=103;MSQ=32.18;AN=16834;AC=103;NS=8438;AC_Hom=0;AC_Het=103;AC_Hemi=0;MAF=0.00610334;HWE=1;NFAM=103	SVTYPE=BND;POS=4300765;STRANDS=++:124,--:41;IMPRECISE;CIPOS=-50,74;CIEND=-104,50;CIPOS95=-24,24;CIEND95=-54,50;MATEID=13552_1;EVENT=13552;SECONDARY;SU=165;PE=12;SR=153;ALG=SUM;AF=0.006119;NSAMP=103;MSQ=32.18;AN=16834;AC=103;NS=8438;AC_Hom=0;AC_Het=103;AC_Hemi=0;MAF=0.00610334;HWE=1;NFAM=103
10	111986152	111986250	10	111986522	111986578	95411	1430.34	+	-	BND	LOW	95411_1	N	N[10:111986550[	95411_2	N	]10:111986222]N	SVTYPE=BND;POS=111986222;STRANDS=+-:8;IMPRECISE;CIPOS=-70,28;CIEND=-27,29;CIPOS95=-48,28;CIEND95=-7,7;MATEID=95411_2;EVENT=95411;SU=8;PE=0;SR=8;ALG=SUM;AF=0.006535;NSAMP=109;MSQ=11.23;RETAINED;AN=16832;AC=110;NS=8437;AC_Hom=2;AC_Het=108;AC_Hemi=0;MAF=0.00651891;HWE=0.30065;NFAM=108	SVTYPE=BND;POS=111986550;STRANDS=+-:8;IMPRECISE;CIPOS=-27,29;CIEND=-70,28;CIPOS95=-7,7;CIEND95=-48,28;MATEID=95411_1;EVENT=95411;SECONDARY;SU=8;PE=0;SR=8;ALG=SUM;AF=0.006535;NSAMP=109;MSQ=11.23;RETAINED;AN=16832;AC=110;NS=8437;AC_Hom=2;AC_Het=108;AC_Hemi=0;MAF=0.00651891;HWE=0.30065;NFAM=108
10	111986414	111986471	10	111986671	111986728	95412	4175.96	+	-	BND	LOW	95412_1	N	N[10:111986701[	95412_2	N	]10:111986443]N	SVTYPE=BND;POS=111986443;STRANDS=+-:16;CIPOS=-29,28;CIEND=-29,28;CIPOS95=0,0;CIEND95=0,0;MATEID=95412_2;EVENT=95412;SU=16;PE=0;SR=16;ALG=PROD;AF=0.01444;NSAMP=236;MSQ=16.31;RETAINED;AN=16830;AC=243;NS=8436;AC_Hom=14;AC_Het=231;AC_Hemi=0;MAF=0.0145211;HWE=0.00193488;NFAM=233	SVTYPE=BND;POS=111986701;STRANDS=+-:16;CIPOS=-29,28;CIEND=-29,28;CIPOS95=0,0;CIEND95=0,0;MATEID=95412_1;EVENT=95412;SECONDARY;SU=16;PE=0;SR=16;ALG=PROD;AF=0.01444;NSAMP=236;MSQ=16.31;RETAINED;AN=16830;AC=243;NS=8436;AC_Hom=14;AC_Het=231;AC_Hemi=0;MAF=0.0145211;HWE=0.00193488;NFAM=233
10	111986727	111986781	10	111987046	111987089	95414	9324.4	+	-	BND	LOW	95414_1	N	N[10:111987069[	95414_2	N	]10:111986753]N	SVTYPE=BND;POS=111986753;STRANDS=+-:9;CIPOS=-26,28;CIEND=-22,21;CIPOS95=0,0;CIEND95=0,0;MATEID=95414_2;EVENT=95414;SU=9;PE=0;SR=9;ALG=PROD;AF=0.03434;NSAMP=578;MSQ=14.82;AN=16832;AC=578;NS=8437;AC_Hom=0;AC_Het=578;AC_Hemi=0;MAF=0.0342539;HWE=8.53195e-05;NFAM=565	SVTYPE=BND;POS=111987069;STRANDS=+-:9;CIPOS=-22,21;CIEND=-26,28;CIPOS95=0,0;CIEND95=0,0;MATEID=95414_1;EVENT=95414;SECONDARY;SU=9;PE=0;SR=9;ALG=PROD;AF=0.03434;NSAMP=578;MSQ=14.82;AN=16832;AC=578;NS=8437;AC_Hom=0;AC_Het=578;AC_Hemi=0;MAF=0.0342539;HWE=8.53195e-05;NFAM=565
10	112007024	112007439	10	112009069	112009268	95415	810.35	+	-	DEL	PASS	95415	N	<DEL>	.	.	.	SVTYPE=DEL;POS=112007054;SVLEN=-2184;END=112009238;STRANDS=+-:22;IMPRECISE;CIPOS=-30,385;CIEND=-169,30;CIPOS95=-30,75;CIEND95=-51,30;SU=22;PE=22;SR=0;ALG=PROD;AF=0.000297;NSAMP=5;MSQ=162.07;AN=16834;AC=5;NS=8438;AC_Hom=0;AC_Het=5;AC_Hemi=0;MAF=0.000296279;HWE=1;NFAM=5	.
10	112009281	112009610	10	112010353	112010508	95416	293.73	+	-	DEL	PASS	95416	N	<DEL>	.	.	.	SVTYPE=DEL;POS=112009311;SVLEN=-1167;END=112010478;STRANDS=+-:16;IMPRECISE;CIPOS=-30,299;CIEND=-125,30;CIPOS95=-30,44;CIEND95=-33,30;SU=16;PE=16;SR=0;ALG=PROD;AF=0.0001188;NSAMP=2;MSQ=146.84;AN=16834;AC=2;NS=8438;AC_Hom=0;AC_Het=2;AC_Hemi=0;MAF=0.000118511;HWE=1;NFAM=2	.
10	112009447	112009772	10	112011108	112011362	95417	203.39	+	-	DEL	PASS	95417	N	<DEL>	.	.	.	SVTYPE=DEL;POS=112009477;SVLEN=-1855;END=112011332;STRANDS=+-:12;IMPRECISE;CIPOS=-30,295;CIEND=-224,30;CIPOS95=-30,61;CIEND95=-67,30;SU=12;PE=12;SR=0;ALG=PROD;AF=0.0001782;NSAMP=3;MSQ=67.79;AN=16834;AC=3;NS=8438;AC_Hom=0;AC_Het=3;AC_Hemi=0;MAF=0.000177767;HWE=1;NFAM=3	.
10	112011877	112011882	10	112014790	112014796	95418	7863.6	+	-	BND	PASS	95418_1	N	N[10:112014795[	95418_2	N	]10:112011879]N	SVTYPE=BND;POS=112011879;STRANDS=+-:366;CIPOS=-2,3;CIEND=-4,2;CIPOS95=0,0;CIEND95=0,0;MATEID=95418_2;EVENT=95418;SU=366;PE=215;SR=151;ALG=PROD;AF=0.001485;NSAMP=25;MSQ=314.54;AN=16834;AC=25;NS=8438;AC_Hom=0;AC_Het=25;AC_Hemi=0;MAF=0.00148139;HWE=1;NFAM=25	SVTYPE=BND;POS=112014795;STRANDS=+-:366;CIPOS=-4,2;CIEND=-2,3;CIPOS95=0,0;CIEND95=0,0;MATEID=95418_1;EVENT=95418;SECONDARY;SU=366;PE=215;SR=151;ALG=PROD;AF=0.001485;NSAMP=25;MSQ=314.54;AN=16834;AC=25;NS=8438;AC_Hom=0;AC_Het=25;AC_Hemi=0;MAF=0.00148139;HWE=1;NFAM=25
10	112018598	112018603	10	112022345	112022365	95419	608.55	+	-	DEL	PASS	95419	N	<DEL>	.	.	.	SVTYPE=DEL;POS=112018601;SVLEN=-3754;END=112022355;STRANDS=+-:23;CIPOS=-3,2;CIEND=-10,10;CIPOS95=0,0;CIEND95=0,0;SU=23;PE=12;SR=11;ALG=PROD;AF=5.94e-05;NSAMP=1;MSQ=608.55;AN=16834;AC=1;NS=8438;AC_Hom=0;AC_Het=1;AC_Hemi=0;MAF=5.92557e-05;HWE=1;NFAM=1	.
10	112033400	112033401	10	112034774	112034774	256881	42014.8	-	+	DUP	PASS	256881	N	<DUP>	.	.	.	SVTYPE=DUP;POS=112033401;SVLEN=1373;END=112034774;STRANDS=-+:4041;CIPOS=-1,0;CIEND=0,0;CIPOS95=0,0;CIEND95=0,0;SU=4041;PE=2176;SR=1865;ALG=PROD;AF=0.01515;NSAMP=222;MSQ=187.67;AN=16834;AC=255;NS=8438;AC_Hom=68;AC_Het=189;AC_Hemi=0;MAF=0.0152287;HWE=6.06701e-34;NFAM=193	.
10	112039555	112039560	10	112040032	112040036	95420	419.68	+	-	DEL	PASS	95420	N	<DEL>	.	.	.	SVTYPE=DEL;POS=112039558;SVLEN=-477;END=112040035;STRANDS=+-:18;CIPOS=-3,2;CIEND=-3,1;CIPOS95=0,0;CIEND95=0,0;SU=18;PE=8;SR=10;ALG=PROD;AF=5.94e-05;NSAMP=1;MSQ=419.68;AN=16834;AC=1;NS=8438;AC_Hom=0;AC_Het=1;AC_Hemi=0;MAF=5.92557e-05;HWE=1;NFAM=1	.
10	112065661	112065678	10	112065926	112065943	95421	86.08	+	-	MEI	PASS	95421	N	<DEL:ME:SINE|Alu|AluSx>	.	.	.	SVTYPE=MEI;POS=112065670;SVLEN=-265;END=112065935;STRANDS=+-:4;CIPOS=-9,8;CIEND=-9,8;CIPOS95=0,0;CIEND95=0,0;SU=4;PE=0;SR=4;ALG=PROD;AF=0.0003564;NSAMP=6;MSQ=13.33;AN=16834;AC=6;NS=8438;AC_Hom=0;AC_Het=6;AC_Hemi=0;MAF=0.000355534;HWE=1;NFAM=6	.
10	112087983	112088319	10	112100734	112101095	95422	116.75	+	-	DEL	PASS	95422	N	<DEL>	.	.	.	SVTYPE=DEL;POS=112087993;SVLEN=-13092;END=112101085;STRANDS=+-:7;IMPRECISE;CIPOS=-10,326;CIEND=-351,10;CIPOS95=-2,82;CIEND95=-102,0;SU=7;PE=7;SR=0;ALG=PROD;AF=5.94e-05;NSAMP=1;MSQ=116.72;AN=16834;AC=1;NS=8438;AC_Hom=0;AC_Het=1;AC_Hemi=0;MAF=5.92557e-05;HWE=1;NFAM=1	.
10	112089068	112089370	10	112089754	112089962	95423	431.07	+	-	DEL	PASS	95423	N	<DEL>	.	.	.	SVTYPE=DEL;POS=112089098;SVLEN=-834;END=112089932;STRANDS=+-:19;IMPRECISE;CIPOS=-30,272;CIEND=-178,30;CIPOS95=-30,36;CIEND95=-41,30;SU=19;PE=19;SR=0;ALG=PROD;AF=0.0001782;NSAMP=3;MSQ=143.69;AN=16834;AC=3;NS=8438;AC_Hom=0;AC_Het=3;AC_Hemi=0;MAF=0.000177767;HWE=1;NFAM=3	.
10	112089813	112090099	10	112094686	112094834	95424	203.7	+	-	DEL	PASS	95424	N	<DEL>	.	.	.	SVTYPE=DEL;POS=112089823;SVLEN=-5001;END=112094824;STRANDS=+-:9;IMPRECISE;CIPOS=-10,276;CIEND=-138,10;CIPOS95=-2,78;CIEND95=-60,2;SU=9;PE=9;SR=0;ALG=PROD;AF=5.94e-05;NSAMP=1;MSQ=203.7;AN=16834;AC=1;NS=8438;AC_Hom=0;AC_Het=1;AC_Hemi=0;MAF=5.92557e-05;HWE=1;NFAM=1	.
10	112091879	112092023	12	71559151	71559480	11936	186.15	-	-	BND	LOW	11936_1	N	[12:71559463[N	11936_2	N	[10:112091994[N	SVTYPE=BND;POS=112091994;STRANDS=--:23;IMPRECISE;CIPOS=-114,30;CIEND=-311,18;CIPOS95=-17,17;CIEND95=-101,18;MATEID=11936_2;EVENT=11936;SU=23;PE=23;SR=0;ALG=PROD;AF=0.0003564;NSAMP=6;MSQ=24.46;AN=16834;AC=6;NS=8438;AC_Hom=0;AC_Het=7;AC_Hemi=0;MAF=0.00041479;HWE=1;NFAM=6	SVTYPE=BND;POS=71559463;STRANDS=--:23;IMPRECISE;CIPOS=-311,18;CIEND=-114,30;CIPOS95=-101,18;CIEND95=-17,17;MATEID=11936_1;EVENT=11936;SECONDARY;SU=23;PE=23;SR=0;ALG=PROD;AF=0.0003564;NSAMP=6;MSQ=24.46;AN=16834;AC=6;NS=8438;AC_Hom=0;AC_Het=7;AC_Hemi=0;MAF=0.00041479;HWE=1;NFAM=6
10	112120028	112120045	13	26319083	26319100	12111	43.22	+	+	BND	LOW	12111_1	N	N]13:26319092]	12111_2	N	N]10:112120037]	SVTYPE=BND;POS=112120037;STRANDS=++:4;CIPOS=-9,8;CIEND=-9,8;CIPOS95=0,0;CIEND95=0,0;MATEID=12111_2;EVENT=12111;SU=4;PE=0;SR=4;ALG=PROD;AF=0.0001782;NSAMP=3;MSQ=12.52;AN=16834;AC=3;NS=8438;AC_Hom=0;AC_Het=3;AC_Hemi=0;MAF=0.000177767;HWE=1;NFAM=3	SVTYPE=BND;POS=26319092;STRANDS=++:4;CIPOS=-9,8;CIEND=-9,8;CIPOS95=0,0;CIEND95=0,0;MATEID=12111_1;EVENT=12111;SECONDARY;SU=4;PE=0;SR=4;ALG=PROD;AF=0.0001782;NSAMP=3;MSQ=12.52;AN=16834;AC=3;NS=8438;AC_Hom=0;AC_Het=3;AC_Hemi=0;MAF=0.000177767;HWE=1;NFAM=3
10	112131144	112131164	10	112131403	112131423	256882	52.34	-	+	DUP	PASS	256882	N	<DUP>	.	.	.	SVTYPE=DUP;POS=112131154;SVLEN=259;END=112131413;STRANDS=-+:5;CIPOS=-10,10;CIEND=-10,10;CIPOS95=0,0;CIEND95=0,0;SU=5;PE=0;SR=5;ALG=PROD;AF=5.94e-05;NSAMP=1;MSQ=43.89;AN=16834;AC=1;NS=8438;AC_Hom=0;AC_Het=1;AC_Hemi=0;MAF=5.92557e-05;HWE=1;NFAM=1	.
10	112141606	112141624	10	112145040	112145060	95425	614.56	+	-	DEL	PASS	95425	N	<DEL>	.	.	.	SVTYPE=DEL;POS=112141614;SVLEN=-3436;END=112145050;STRANDS=+-:21;CIPOS=-8,10;CIEND=-10,10;CIPOS95=0,0;CIEND95=0,0;SU=21;PE=13;SR=8;ALG=PROD;AF=5.94e-05;NSAMP=1;MSQ=614.56;AN=16834;AC=1;NS=8438;AC_Hom=0;AC_Het=1;AC_Hemi=0;MAF=5.92557e-05;HWE=1;NFAM=1	.
10	112150431	112150448	10	112150713	112150730	95426	44.9	+	-	BND	LOW	95426_1	N	N[10:112150723[	95426_2	N	]10:112150440]N	SVTYPE=BND;POS=112150440;STRANDS=+-:4;CIPOS=-9,8;CIEND=-9,8;CIPOS95=0,0;CIEND95=0,0;MATEID=95426_2;EVENT=95426;SU=4;PE=0;SR=4;ALG=PROD;AF=0.0001782;NSAMP=3;MSQ=14.75;AN=16834;AC=3;NS=8438;AC_Hom=0;AC_Het=3;AC_Hemi=0;MAF=0.000177767;HWE=1;NFAM=3	SVTYPE=BND;POS=112150723;STRANDS=+-:4;CIPOS=-9,8;CIEND=-9,8;CIPOS95=0,0;CIEND95=0,0;MATEID=95426_1;EVENT=95426;SECONDARY;SU=4;PE=0;SR=4;ALG=PROD;AF=0.0001782;NSAMP=3;MSQ=14.75;AN=16834;AC=3;NS=8438;AC_Hom=0;AC_Het=3;AC_Hemi=0;MAF=0.000177767;HWE=1;NFAM=3
10	112163649	112163666	10	112192107	112192127	95427	917.2	+	-	DEL	PASS	95427	N	<DEL>	.	.	.	SVTYPE=DEL;POS=112163656;SVLEN=-28461;END=112192117;STRANDS=+-:38;CIPOS=-7,10;CIEND=-10,10;CIPOS95=0,0;CIEND95=0,0;SU=38;PE=21;SR=17;ALG=PROD;AF=5.94e-05;NSAMP=1;MSQ=917.2;AN=16834;AC=1;NS=8438;AC_Hom=0;AC_Het=1;AC_Hemi=0;MAF=5.92557e-05;HWE=1;NFAM=1	.
10	112172431	112172986	12	113476399	113476824	12046	194.49	+	-	BND	LOW	12046_1	N	N[12:113476795[	12046_2	N	]10:112172461]N	SVTYPE=BND;POS=112172461;STRANDS=+-:4;IMPRECISE;CIPOS=-30,525;CIEND=-395,30;CIPOS95=-30,174;CIEND95=-138,30;MATEID=12046_2;EVENT=12046;SU=4;PE=4;SR=0;ALG=PROD;AF=0.0006534;NSAMP=11;MSQ=17.09;AN=16834;AC=11;NS=8438;AC_Hom=0;AC_Het=11;AC_Hemi=0;MAF=0.000651813;HWE=1;NFAM=11	SVTYPE=BND;POS=113476795;STRANDS=+-:4;IMPRECISE;CIPOS=-395,30;CIEND=-30,525;CIPOS95=-138,30;CIEND95=-30,174;MATEID=12046_1;EVENT=12046;SECONDARY;SU=4;PE=4;SR=0;ALG=PROD;AF=0.0006534;NSAMP=11;MSQ=17.09;AN=16834;AC=11;NS=8438;AC_Hom=0;AC_Het=11;AC_Hemi=0;MAF=0.000651813;HWE=1;NFAM=11
10	112172459	112173016	17	72195246	72195465	13111	43.43	+	-	BND	LOW	13111_1	N	N[17:72195436[	13111_2	N	]10:112172487]N	SVTYPE=BND;POS=112172487;STRANDS=+-:10;IMPRECISE;CIPOS=-28,529;CIEND=-189,30;CIPOS95=-28,142;CIEND95=-42,30;MATEID=13111_2;EVENT=13111;SU=10;PE=10;SR=0;ALG=PROD;AF=0.0001188;NSAMP=2;MSQ=21.71;AN=16834;AC=2;NS=8438;AC_Hom=0;AC_Het=2;AC_Hemi=0;MAF=0.000118511;HWE=1;NFAM=2	SVTYPE=BND;POS=72195436;STRANDS=+-:10;IMPRECISE;CIPOS=-189,30;CIEND=-28,529;CIPOS95=-42,30;CIEND95=-28,142;MATEID=13111_1;EVENT=13111;SECONDARY;SU=10;PE=10;SR=0;ALG=PROD;AF=0.0001188;NSAMP=2;MSQ=21.71;AN=16834;AC=2;NS=8438;AC_Hom=0;AC_Het=2;AC_Hemi=0;MAF=0.000118511;HWE=1;NFAM=2
10	112186809	112187360	13	30233786	30234064	12170	44.86	-	-	BND	LOW	12170_1	N	[13:30234035[N	12170_2	N	[10:112187335[N	SVTYPE=BND;POS=112187335;STRANDS=--:9;IMPRECISE;CIPOS=-525,26;CIEND=-248,30;CIPOS95=-142,26;CIEND95=-70,30;MATEID=12170_2;EVENT=12170;SU=9;PE=9;SR=0;ALG=PROD;AF=0.0001188;NSAMP=2;MSQ=20.96;AN=16834;AC=2;NS=8438;AC_Hom=0;AC_Het=2;AC_Hemi=0;MAF=0.000118511;HWE=1;NFAM=2	SVTYPE=BND;POS=30234035;STRANDS=--:9;IMPRECISE;CIPOS=-248,30;CIEND=-525,26;CIPOS95=-70,30;CIEND95=-142,26;MATEID=12170_1;EVENT=12170;SECONDARY;SU=9;PE=9;SR=0;ALG=PROD;AF=0.0001188;NSAMP=2;MSQ=20.96;AN=16834;AC=2;NS=8438;AC_Hom=0;AC_Het=2;AC_Hemi=0;MAF=0.000118511;HWE=1;NFAM=2
10	112187043	112187394	11	3238046	3238423	11533	32.81	-	+	BND	LOW	11533_1	N	]11:3238056]N	11533_2	N	N[10:112187385[	SVTYPE=BND;POS=112187385;STRANDS=-+:4;IMPRECISE;CIPOS=-341,10;CIEND=-10,367;CIPOS95=-183,1;CIEND95=-2,117;MATEID=11533_2;EVENT=11533;SU=4;PE=4;SR=0;ALG=PROD;AF=5.94e-05;NSAMP=1;MSQ=32.81;AN=16834;AC=1;NS=8438;AC_Hom=0;AC_Het=1;AC_Hemi=0;MAF=5.92557e-05;HWE=1;NFAM=1	SVTYPE=BND;POS=3238056;STRANDS=-+:4;IMPRECISE;CIPOS=-10,367;CIEND=-341,10;CIPOS95=-2,117;CIEND95=-183,1;MATEID=11533_1;EVENT=11533;SECONDARY;SU=4;PE=4;SR=0;ALG=PROD;AF=5.94e-05;NSAMP=1;MSQ=32.81;AN=16834;AC=1;NS=8438;AC_Hom=0;AC_Het=1;AC_Hemi=0;MAF=5.92557e-05;HWE=1;NFAM=1
10	112187379	112187808	X	1007864	1008354	13960	198.06	+	+	BND	LOW	13960_1	N	N]X:1007892]	13960_2	N	N]10:112187409]	SVTYPE=BND;POS=112187409;STRANDS=++:8;IMPRECISE;CIPOS=-30,399;CIEND=-28,462;CIPOS95=-30,73;CIEND95=-28,130;MATEID=13960_2;EVENT=13960;SU=8;PE=8;SR=0;ALG=PROD;AF=0.0008317;NSAMP=14;MSQ=13.54;AN=16834;AC=14;NS=8438;AC_Hom=0;AC_Het=14;AC_Hemi=0;MAF=0.00082958;HWE=1;NFAM=14	SVTYPE=BND;POS=1007892;STRANDS=++:8;IMPRECISE;CIPOS=-28,462;CIEND=-30,399;CIPOS95=-28,130;CIEND95=-30,73;MATEID=13960_1;EVENT=13960;SECONDARY;SU=8;PE=8;SR=0;ALG=PROD;AF=0.0008317;NSAMP=14;MSQ=13.54;AN=16834;AC=14;NS=8438;AC_Hom=0;AC_Het=14;AC_Hemi=0;MAF=0.00082958;HWE=1;NFAM=14
10	112187417	112187809	12	108810547	108810888	12028	811.67	+	+	BND	LOW	12028_1	N	N]12:108810584]	12028_2	N	N]10:112187447]	SVTYPE=BND;POS=112187447;STRANDS=++:42;IMPRECISE;CIPOS=-30,362;CIEND=-37,304;CIPOS95=-30,54;CIEND95=-37,79;MATEID=12028_2;EVENT=12028;SU=42;PE=42;SR=0;ALG=PROD;AF=0.001544;NSAMP=26;MSQ=29.5;AN=16834;AC=26;NS=8438;AC_Hom=0;AC_Het=26;AC_Hemi=0;MAF=0.00154065;HWE=1;NFAM=26	SVTYPE=BND;POS=108810584;STRANDS=++:42;IMPRECISE;CIPOS=-37,304;CIEND=-30,362;CIPOS95=-37,79;CIEND95=-30,54;MATEID=12028_1;EVENT=12028;SECONDARY;SU=42;PE=42;SR=0;ALG=PROD;AF=0.001544;NSAMP=26;MSQ=29.5;AN=16834;AC=26;NS=8438;AC_Hom=0;AC_Het=26;AC_Hemi=0;MAF=0.00154065;HWE=1;NFAM=26
10	112227427	112227633	10	112227747	112227851	95429	386.4	+	-	DEL	PASS	95429	N	<DEL>	.	.	.	SVTYPE=DEL;POS=112227433;SVLEN=-408;END=112227841;STRANDS=+-:14;IMPRECISE;CIPOS=-6,200;CIEND=-94,10;CIPOS95=0,60;CIEND95=-38,3;SU=14;PE=14;SR=0;ALG=PROD;AF=5.94e-05;NSAMP=1;MSQ=386.36;AN=16834;AC=1;NS=8438;AC_Hom=0;AC_Het=1;AC_Hemi=0;MAF=5.92557e-05;HWE=1;NFAM=1	.
10	112237822	112237839	10	112238123	112238140	95430	18.0	+	-	BND	LOW	95430_1	N	N[10:112238133[	95430_2	N	]10:112237831]N	SVTYPE=BND;POS=112237831;STRANDS=+-:4;CIPOS=-9,8;CIEND=-9,8;CIPOS95=0,0;CIEND95=0,0;MATEID=95430_2;EVENT=95430;SU=4;PE=0;SR=4;ALG=PROD;AF=0.0001188;NSAMP=2;MSQ=5.73;AN=16834;AC=2;NS=8438;AC_Hom=0;AC_Het=2;AC_Hemi=0;MAF=0.000118511;HWE=1;NFAM=2	SVTYPE=BND;POS=112238133;STRANDS=+-:4;CIPOS=-9,8;CIEND=-9,8;CIPOS95=0,0;CIEND95=0,0;MATEID=95430_1;EVENT=95430;SECONDARY;SU=4;PE=0;SR=4;ALG=PROD;AF=0.0001188;NSAMP=2;MSQ=5.73;AN=16834;AC=2;NS=8438;AC_Hom=0;AC_Het=2;AC_Hemi=0;MAF=0.000118511;HWE=1;NFAM=2
10	112249286	112249303	10	112250151	112250153	95431	878.44	+	-	DEL	PASS	95431	N	<DEL>	.	.	.	SVTYPE=DEL;POS=112249293;SVLEN=-860;END=112250153;STRANDS=+-:34;CIPOS=-7,10;CIEND=-2,0;CIPOS95=0,0;CIEND95=0,0;SU=34;PE=21;SR=13;ALG=PROD;AF=5.94e-05;NSAMP=1;MSQ=878.44;AN=16834;AC=1;NS=8438;AC_Hom=0;AC_Het=1;AC_Hemi=0;MAF=5.92557e-05;HWE=1;NFAM=1	.
10	112269932	112269943	10	112269984	112269995	95432	215.93	+	-	DEL	PASS	95432	N	<DEL>	.	.	.	SVTYPE=DEL;POS=112269938;SVLEN=-52;END=112269990;STRANDS=+-:6;CIPOS=-6,5;CIEND=-6,5;CIPOS95=0,0;CIEND95=0,0;SU=6;PE=0;SR=6;ALG=PROD;AF=5.94e-05;NSAMP=1;MSQ=215.85;AN=16834;AC=1;NS=8438;AC_Hom=0;AC_Het=1;AC_Hemi=0;MAF=5.92557e-05;HWE=1;NFAM=1	.
10	112286624	112286675	11	87739784	87739835	11515	293.68	+	+	BND	LOW	11515_1	N	N]11:87739810]	11515_2	N	N]10:112286650]	SVTYPE=BND;POS=112286650;STRANDS=++:11;CIPOS=-26,25;CIEND=-26,25;CIPOS95=0,0;CIEND95=0,0;MATEID=11515_2;EVENT=11515;SU=11;PE=0;SR=11;ALG=PROD;AF=0.0007722;NSAMP=13;MSQ=20.29;AN=16834;AC=13;NS=8438;AC_Hom=0;AC_Het=14;AC_Hemi=0;MAF=0.00082958;HWE=1;NFAM=13	SVTYPE=BND;POS=87739810;STRANDS=++:11;CIPOS=-26,25;CIEND=-26,25;CIPOS95=0,0;CIEND95=0,0;MATEID=11515_1;EVENT=11515;SECONDARY;SU=11;PE=0;SR=11;ALG=PROD;AF=0.0007722;NSAMP=13;MSQ=20.29;AN=16834;AC=13;NS=8438;AC_Hom=0;AC_Het=14;AC_Hemi=0;MAF=0.00082958;HWE=1;NFAM=13
10	112310863	112310883	10	112310918	112310938	95434	233.88	+	-	BND	LOW	95434_1	N	N[10:112310929[	95434_2	N	]10:112310873]N	SVTYPE=BND;POS=112310873;STRANDS=+-:10;CIPOS=-10,10;CIEND=-10,10;CIPOS95=0,0;CIEND95=0,0;MATEID=95434_2;EVENT=95434;SU=10;PE=0;SR=10;ALG=PROD;AF=5.94e-05;NSAMP=1;MSQ=233.76;AN=16834;AC=1;NS=8438;AC_Hom=0;AC_Het=1;AC_Hemi=0;MAF=5.92557e-05;HWE=1;NFAM=1	SVTYPE=BND;POS=112310929;STRANDS=+-:10;CIPOS=-10,10;CIEND=-10,10;CIPOS95=0,0;CIEND95=0,0;MATEID=95434_1;EVENT=95434;SECONDARY;SU=10;PE=0;SR=10;ALG=PROD;AF=5.94e-05;NSAMP=1;MSQ=233.76;AN=16834;AC=1;NS=8438;AC_Hom=0;AC_Het=1;AC_Hemi=0;MAF=5.92557e-05;HWE=1;NFAM=1
10	112340970	112340987	10	112341266	112341283	95435	25.76	+	-	MEI	PASS	95435	N	<DEL:ME:SINE|Alu|AluSx1>	.	.	.	SVTYPE=MEI;POS=112340979;SVLEN=-296;END=112341275;STRANDS=+-:4;CIPOS=-9,8;CIEND=-9,8;CIPOS95=0,0;CIEND95=0,0;SU=4;PE=0;SR=4;ALG=PROD;AF=0.0001188;NSAMP=2;MSQ=9.47;AN=16834;AC=2;NS=8438;AC_Hom=0;AC_Het=2;AC_Hemi=0;MAF=0.000118511;HWE=1;NFAM=2	.
10	112346758	112346807	10	112348715	112348762	95436	545.36	+	-	DEL	PASS	95436	N	<DEL>	.	.	.	SVTYPE=DEL;POS=112346783;SVLEN=-1957;END=112348740;STRANDS=+-:28;CIPOS=-25,24;CIEND=-25,22;CIPOS95=0,0;CIEND95=0,0;SU=28;PE=15;SR=13;ALG=PROD;AF=0.0001188;NSAMP=2;MSQ=272.68;AN=16834;AC=2;NS=8438;AC_Hom=0;AC_Het=2;AC_Hemi=0;MAF=0.000118511;HWE=1;NFAM=1	.
10	112354302	112354311	10	112354394	112354403	95437	173.78	+	-	DEL	PASS	95437	N	<DEL>	.	.	.	SVTYPE=DEL;POS=112354307;SVLEN=-92;END=112354399;STRANDS=+-:7;CIPOS=-5,4;CIEND=-5,4;CIPOS95=0,0;CIEND95=0,0;SU=7;PE=0;SR=7;ALG=PROD;AF=5.94e-05;NSAMP=1;MSQ=173.77;AN=16834;AC=1;NS=8438;AC_Hom=0;AC_Het=1;AC_Hemi=0;MAF=5.92557e-05;HWE=1;NFAM=1	.
10	112379477	112379497	10	112379528	112379548	95438	242.96	+	-	BND	LOW	95438_1	N	N[10:112379539[	95438_2	N	]10:112379487]N	SVTYPE=BND;POS=112379487;STRANDS=+-:10;CIPOS=-10,10;CIEND=-10,10;CIPOS95=0,0;CIEND95=0,0;MATEID=95438_2;EVENT=95438;SU=10;PE=0;SR=10;ALG=PROD;AF=5.94e-05;NSAMP=1;MSQ=242.78;AN=16834;AC=1;NS=8438;AC_Hom=0;AC_Het=1;AC_Hemi=0;MAF=5.92557e-05;HWE=1;NFAM=1	SVTYPE=BND;POS=112379539;STRANDS=+-:10;CIPOS=-10,10;CIEND=-10,10;CIPOS95=0,0;CIEND95=0,0;MATEID=95438_1;EVENT=95438;SECONDARY;SU=10;PE=0;SR=10;ALG=PROD;AF=5.94e-05;NSAMP=1;MSQ=242.78;AN=16834;AC=1;NS=8438;AC_Hom=0;AC_Het=1;AC_Hemi=0;MAF=5.92557e-05;HWE=1;NFAM=1
10	112404000	112404013	10	112404361	112404362	95439	41.82	+	-	BND	LOW	95439_1	N	N[10:112404362[	95439_2	N	]10:112404006]N	SVTYPE=BND;POS=112404006;STRANDS=+-:6;IMPRECISE;CIPOS=-6,7;CIEND=0,1;CIPOS95=0,3;CIEND95=0,2;MATEID=95439_2;EVENT=95439;SU=6;PE=0;SR=6;ALG=PROD;AF=5.941e-05;NSAMP=1;MSQ=35.75;AN=16832;AC=1;NS=8437;AC_Hom=0;AC_Het=1;AC_Hemi=0;MAF=5.92628e-05;HWE=1;NFAM=1	SVTYPE=BND;POS=112404362;STRANDS=+-:6;IMPRECISE;CIPOS=0,1;CIEND=-6,7;CIPOS95=0,2;CIEND95=0,3;MATEID=95439_1;EVENT=95439;SECONDARY;SU=6;PE=0;SR=6;ALG=PROD;AF=5.941e-05;NSAMP=1;MSQ=35.75;AN=16832;AC=1;NS=8437;AC_Hom=0;AC_Het=1;AC_Hemi=0;MAF=5.92628e-05;HWE=1;NFAM=1
10	112471583	112471599	10	112471715	112471728	95440	1498.38	+	-	DEL	PASS	95440	N	<DEL>	.	.	.	SVTYPE=DEL;POS=112471591;SVLEN=-129;END=112471720;STRANDS=+-:61;CIPOS=-8,8;CIEND=-5,8;CIPOS95=0,0;CIEND95=0,0;SU=61;PE=0;SR=61;ALG=PROD;AF=0.0003564;NSAMP=6;MSQ=249.73;AN=16834;AC=6;NS=8438;AC_Hom=0;AC_Het=6;AC_Hemi=0;MAF=0.000355534;HWE=1;NFAM=1	.
10	112524242	112524262	10	112527311	112527319	294791	221.55	-	-	BND	LOW	294791_1	N	[10:112527318[N	294791_2	N	[10:112524253[N	SVTYPE=BND;POS=112524253;STRANDS=--:15;CIPOS=-10,10;CIEND=-6,2;CIPOS95=0,0;CIEND95=0,0;MATEID=294791_2;EVENT=294791;SU=15;PE=8;SR=7;ALG=PROD;AF=5.94e-05;NSAMP=1;MSQ=221.55;AN=16834;AC=1;NS=8438;AC_Hom=0;AC_Het=1;AC_Hemi=0;MAF=5.92557e-05;HWE=1;NFAM=1	SVTYPE=BND;POS=112527318;STRANDS=--:15;CIPOS=-6,2;CIEND=-10,10;CIPOS95=0,0;CIEND95=0,0;MATEID=294791_1;EVENT=294791;SECONDARY;SU=15;PE=8;SR=7;ALG=PROD;AF=5.94e-05;NSAMP=1;MSQ=221.55;AN=16834;AC=1;NS=8438;AC_Hom=0;AC_Het=1;AC_Hemi=0;MAF=5.92557e-05;HWE=1;NFAM=1
10	112629846	112629859	10	112633890	112633910	95441	299.76	+	-	DEL	PASS	95441	N	<DEL>	.	.	.	SVTYPE=DEL;POS=112629852;SVLEN=-4048;END=112633900;STRANDS=+-:11;CIPOS=-6,7;CIEND=-10,10;CIPOS95=0,0;CIEND95=0,0;SU=11;PE=7;SR=4;ALG=PROD;AF=5.94e-05;NSAMP=1;MSQ=299.76;AN=16834;AC=1;NS=8438;AC_Hom=0;AC_Het=1;AC_Hemi=0;MAF=5.92557e-05;HWE=1;NFAM=1	.
10	112665028	112665045	10	112665330	112665347	95442	10.11	+	-	MEI	PASS	95442	N	<DEL:ME:SINE|Alu|AluY>	.	.	.	SVTYPE=MEI;POS=112665037;SVLEN=-302;END=112665339;STRANDS=+-:4;CIPOS=-9,8;CIEND=-9,8;CIPOS95=0,0;CIEND95=0,0;SU=4;PE=0;SR=4;ALG=PROD;AF=5.94e-05;NSAMP=1;MSQ=6.78;AN=16834;AC=1;NS=8438;AC_Hom=0;AC_Het=1;AC_Hemi=0;MAF=5.92557e-05;HWE=1;NFAM=1	.
10	112679536	112679553	10	112679747	112679764	95443	40.27	+	-	BND	LOW	95443_1	N	N[10:112679757[	95443_2	N	]10:112679545]N	SVTYPE=BND;POS=112679545;STRANDS=+-:4;CIPOS=-9,8;CIEND=-9,8;CIPOS95=0,0;CIEND95=0,0;MATEID=95443_2;EVENT=95443;SU=4;PE=0;SR=4;ALG=PROD;AF=0.0001783;NSAMP=3;MSQ=8.72;AN=16822;AC=3;NS=8432;AC_Hom=0;AC_Het=3;AC_Hemi=0;MAF=0.000177894;HWE=1;NFAM=3	SVTYPE=BND;POS=112679757;STRANDS=+-:4;CIPOS=-9,8;CIEND=-9,8;CIPOS95=0,0;CIEND95=0,0;MATEID=95443_1;EVENT=95443;SECONDARY;SU=4;PE=0;SR=4;ALG=PROD;AF=0.0001783;NSAMP=3;MSQ=8.72;AN=16822;AC=3;NS=8432;AC_Hom=0;AC_Het=3;AC_Hemi=0;MAF=0.000177894;HWE=1;NFAM=3
10	112696079	112696083	10	112698184	112698187	95444	761.4	+	-	DEL	PASS	95444	N	<DEL>	.	.	.	SVTYPE=DEL;POS=112696081;SVLEN=-2106;END=112698187;STRANDS=+-:30;CIPOS=-2,2;CIEND=-3,0;CIPOS95=0,0;CIEND95=0,0;SU=30;PE=19;SR=11;ALG=PROD;AF=5.94e-05;NSAMP=1;MSQ=761.4;AN=16834;AC=1;NS=8438;AC_Hom=0;AC_Het=1;AC_Hemi=0;MAF=5.92557e-05;HWE=1;NFAM=1	.
10	112707646	112707664	10	112710180	112710200	95445	401.58	+	-	DEL	PASS	95445	N	<DEL>	.	.	.	SVTYPE=DEL;POS=112707654;SVLEN=-2536;END=112710190;STRANDS=+-:18;CIPOS=-8,10;CIEND=-10,10;CIPOS95=0,0;CIEND95=0,0;SU=18;PE=11;SR=7;ALG=PROD;AF=5.94e-05;NSAMP=1;MSQ=401.58;AN=16834;AC=1;NS=8438;AC_Hom=0;AC_Het=1;AC_Hemi=0;MAF=5.92557e-05;HWE=1;NFAM=1	.
10	112711726	112711731	10	112712304	112712308	95446	506.6	+	-	DEL	PASS	95446	N	<DEL>	.	.	.	SVTYPE=DEL;POS=112711729;SVLEN=-578;END=112712307;STRANDS=+-:21;CIPOS=-3,2;CIEND=-3,1;CIPOS95=0,0;CIEND95=0,0;SU=21;PE=10;SR=11;ALG=PROD;AF=5.94e-05;NSAMP=1;MSQ=506.6;AN=16834;AC=1;NS=8438;AC_Hom=0;AC_Het=1;AC_Hemi=0;MAF=5.92557e-05;HWE=1;NFAM=1	.
10	112734077	112734094	10	112738029	112738049	95447	197.75	+	-	DEL	PASS	95447	N	<DEL>	.	.	.	SVTYPE=DEL;POS=112734084;SVLEN=-3955;END=112738039;STRANDS=+-:11;CIPOS=-7,10;CIEND=-10,10;CIPOS95=0,0;CIEND95=0,0;SU=11;PE=7;SR=4;ALG=PROD;AF=5.94e-05;NSAMP=1;MSQ=197.75;AN=16834;AC=1;NS=8438;AC_Hom=0;AC_Het=1;AC_Hemi=0;MAF=5.92557e-05;HWE=1;NFAM=1	.
10	112736906	112736926	10	112737274	112737278	95448	650.6	+	-	DEL	PASS	95448	N	<DEL>	.	.	.	SVTYPE=DEL;POS=112736916;SVLEN=-361;END=112737277;STRANDS=+-:17;CIPOS=-10,10;CIEND=-3,1;CIPOS95=0,0;CIEND95=0,0;SU=17;PE=5;SR=12;ALG=PROD;AF=5.94e-05;NSAMP=1;MSQ=650.57;AN=16834;AC=1;NS=8438;AC_Hom=0;AC_Het=1;AC_Hemi=0;MAF=5.92557e-05;HWE=1;NFAM=1	.
10	112772354	112772374	10	112772453	112772473	95449	272.82	+	-	BND	PASS	95449_1	N	N[10:112772464[	95449_2	N	]10:112772364]N	SVTYPE=BND;POS=112772364;STRANDS=+-:10;CIPOS=-10,10;CIEND=-10,10;CIPOS95=0,0;CIEND95=0,0;MATEID=95449_2;EVENT=95449;SU=10;PE=0;SR=10;ALG=PROD;AF=5.94e-05;NSAMP=1;MSQ=272.78;AN=16834;AC=1;NS=8438;AC_Hom=0;AC_Het=1;AC_Hemi=0;MAF=5.92557e-05;HWE=1;NFAM=1	SVTYPE=BND;POS=112772464;STRANDS=+-:10;CIPOS=-10,10;CIEND=-10,10;CIPOS95=0,0;CIEND95=0,0;MATEID=95449_1;EVENT=95449;SECONDARY;SU=10;PE=0;SR=10;ALG=PROD;AF=5.94e-05;NSAMP=1;MSQ=272.78;AN=16834;AC=1;NS=8438;AC_Hom=0;AC_Het=1;AC_Hemi=0;MAF=5.92557e-05;HWE=1;NFAM=1
10	112796932	112796952	12	10678727	10678747	11800	510.92	-	+	BND	LOW	11800_1	N	]12:10678737]N	11800_2	N	N[10:112796943[	SVTYPE=BND;POS=112796943;STRANDS=-+:25;CIPOS=-10,10;CIEND=-10,10;CIPOS95=0,0;CIEND95=0,0;MATEID=11800_2;EVENT=11800;SU=25;PE=1;SR=24;ALG=PROD;AF=0.001426;NSAMP=24;MSQ=20.63;AN=16834;AC=24;NS=8438;AC_Hom=0;AC_Het=24;AC_Hemi=0;MAF=0.00142214;HWE=1;NFAM=24	SVTYPE=BND;POS=10678737;STRANDS=-+:25;CIPOS=-10,10;CIEND=-10,10;CIPOS95=0,0;CIEND95=0,0;MATEID=11800_1;EVENT=11800;SECONDARY;SU=25;PE=1;SR=24;ALG=PROD;AF=0.001426;NSAMP=24;MSQ=20.63;AN=16834;AC=24;NS=8438;AC_Hom=0;AC_Het=24;AC_Hemi=0;MAF=0.00142214;HWE=1;NFAM=24
10	112796978	112797072	12	10678720	10678820	11801	157.61	+	-	BND	LOW	11801_1	N	N[12:10678771[	11801_2	N	]10:112797023]N	SVTYPE=BND;POS=112797023;STRANDS=+-:16;IMPRECISE;CIPOS=-45,49;CIEND=-50,50;CIPOS95=-1,1;CIEND95=-1,1;MATEID=11801_2;EVENT=11801;SU=16;PE=13;SR=3;ALG=PROD;AF=0.0003564;NSAMP=6;MSQ=26.02;AN=16834;AC=6;NS=8438;AC_Hom=0;AC_Het=6;AC_Hemi=0;MAF=0.000355534;HWE=1;NFAM=6	SVTYPE=BND;POS=10678771;STRANDS=+-:16;IMPRECISE;CIPOS=-50,50;CIEND=-45,49;CIPOS95=-1,1;CIEND95=-1,1;MATEID=11801_1;EVENT=11801;SECONDARY;SU=16;PE=13;SR=3;ALG=PROD;AF=0.0003564;NSAMP=6;MSQ=26.02;AN=16834;AC=6;NS=8438;AC_Hom=0;AC_Het=6;AC_Hemi=0;MAF=0.000355534;HWE=1;NFAM=6
10	112803142	112803264	GL000234.1	33379	33442	13945	51391.0	-	-	BND	LOW	13945_1	N	[GL000234.1:33438[N	13945_2	N	[10:112803255[N	SVTYPE=BND;POS=112803255;STRANDS=--:2463;IMPRECISE;CIPOS=-112,10;CIEND=-58,5;CIPOS95=-2,2;CIEND95=0,0;MATEID=13945_2;EVENT=13945;SU=2463;PE=2463;SR=0;ALG=PROD;AF=0.0676;NSAMP=1138;MSQ=44.65;AN=16834;AC=1138;NS=8438;AC_Hom=0;AC_Het=1141;AC_Hemi=0;MAF=0.0676108;HWE=1.77089e-18;NFAM=947	SVTYPE=BND;POS=33438;STRANDS=--:2463;IMPRECISE;CIPOS=-58,5;CIEND=-112,10;CIPOS95=0,0;CIEND95=-2,2;MATEID=13945_1;EVENT=13945;SECONDARY;SU=2463;PE=2463;SR=0;ALG=PROD;AF=0.0676;NSAMP=1138;MSQ=44.65;AN=16834;AC=1138;NS=8438;AC_Hom=0;AC_Het=1141;AC_Hemi=0;MAF=0.0676108;HWE=1.77089e-18;NFAM=947
10	112815204	112815263	10	112815714	112815763	95450	374.47	+	-	DEL	PASS	95450	N	<DEL>	.	.	.	SVTYPE=DEL;POS=112815233;SVLEN=-507;END=112815740;STRANDS=+-:19;CIPOS=-29,30;CIEND=-26,23;CIPOS95=0,0;CIEND95=0,0;SU=19;PE=11;SR=8;ALG=PROD;AF=0.0001188;NSAMP=2;MSQ=187.23;AN=16834;AC=2;NS=8438;AC_Hom=0;AC_Het=2;AC_Hemi=0;MAF=0.000118511;HWE=1;NFAM=2	.
10	112841930	112841941	10	112843849	112843869	95451	155.67	+	-	DEL	PASS	95451	N	<DEL>	.	.	.	SVTYPE=DEL;POS=112841936;SVLEN=-1923;END=112843859;STRANDS=+-:11;CIPOS=-6,5;CIEND=-10,10;CIPOS95=0,0;CIEND95=0,0;SU=11;PE=6;SR=5;ALG=PROD;AF=5.94e-05;NSAMP=1;MSQ=155.67;AN=16834;AC=1;NS=8438;AC_Hom=0;AC_Het=1;AC_Hemi=0;MAF=5.92557e-05;HWE=1;NFAM=1	.
10	112842284	112842339	10	112845154	112845161	95452	4012.71	+	-	DEL	PASS	95452	N	<DEL>	.	.	.	SVTYPE=DEL;POS=112842307;SVLEN=-2852;END=112845159;STRANDS=+-:186;CIPOS=-23,32;CIEND=-5,2;CIPOS95=0,0;CIEND95=0,0;SU=186;PE=120;SR=66;ALG=PROD;AF=0.000594;NSAMP=10;MSQ=401.27;AN=16834;AC=10;NS=8438;AC_Hom=0;AC_Het=10;AC_Hemi=0;MAF=0.000592557;HWE=1;NFAM=9	.
10	112879201	112879217	10	112879270	112879287	95453	530.88	+	-	BND	LOW	95453_1	N	N[10:112879280[	95453_2	N	]10:112879210]N	SVTYPE=BND;POS=112879210;STRANDS=+-:4;IMPRECISE;CIPOS=-9,7;CIEND=-9,8;CIPOS95=-1,0;CIEND95=0,0;MATEID=95453_2;EVENT=95453;SU=4;PE=0;SR=4;ALG=PROD;AF=0.001069;NSAMP=18;MSQ=26.36;AN=16834;AC=18;NS=8438;AC_Hom=0;AC_Het=18;AC_Hemi=0;MAF=0.0010666;HWE=1;NFAM=18	SVTYPE=BND;POS=112879280;STRANDS=+-:4;IMPRECISE;CIPOS=-9,8;CIEND=-9,7;CIPOS95=0,0;CIEND95=-1,0;MATEID=95453_1;EVENT=95453;SECONDARY;SU=4;PE=0;SR=4;ALG=PROD;AF=0.001069;NSAMP=18;MSQ=26.36;AN=16834;AC=18;NS=8438;AC_Hom=0;AC_Het=18;AC_Hemi=0;MAF=0.0010666;HWE=1;NFAM=18
10	112904012	112904017	10	112941797	112941805	256883	471.89	-	+	DUP	PASS	256883	N	<DUP>	.	.	.	SVTYPE=DUP;POS=112904016;SVLEN=37785;END=112941801;STRANDS=-+:37;CIPOS=-4,1;CIEND=-4,4;CIPOS95=0,0;CIEND95=0,0;SU=37;PE=30;SR=7;ALG=PROD;AF=0.0001188;NSAMP=1;MSQ=471.58;AN=16834;AC=2;NS=8438;AC_Hom=2;AC_Het=0;AC_Hemi=0;MAF=0.000118511;HWE=5.92593e-05;NFAM=1	.
10	112908220	112908441	10	112909159	112909284	95454	161.68	+	-	DEL	PASS	95454	N	<DEL>	.	.	.	SVTYPE=DEL;POS=112908228;SVLEN=-1046;END=112909274;STRANDS=+-:9;IMPRECISE;CIPOS=-8,213;CIEND=-115,10;CIPOS95=-1,62;CIEND95=-46,3;SU=9;PE=9;SR=0;ALG=PROD;AF=5.94e-05;NSAMP=1;MSQ=161.68;AN=16834;AC=1;NS=8438;AC_Hom=0;AC_Het=1;AC_Hemi=0;MAF=5.92557e-05;HWE=1;NFAM=1	.
10	112908503	112908651	10	112909820	112910050	256884	862.21	-	+	BND	LOW	256884_1	N	]10:112909837]N	256884_2	N	N[10:112908614[	SVTYPE=BND;POS=112908614;STRANDS=-+:111;IMPRECISE;CIPOS=-110,38;CIEND=-17,213;CIPOS95=-7,7;CIEND95=-7,7;MATEID=256884_2;EVENT=256884;SU=111;PE=111;SR=0;ALG=PROD;AF=0.00101;NSAMP=16;MSQ=53.65;AN=16834;AC=17;NS=8438;AC_Hom=2;AC_Het=15;AC_Hemi=0;MAF=0.00100735;HWE=0.00803422;NFAM=16	SVTYPE=BND;POS=112909837;STRANDS=-+:111;IMPRECISE;CIPOS=-17,213;CIEND=-110,38;CIPOS95=-7,7;CIEND95=-7,7;MATEID=256884_1;EVENT=256884;SECONDARY;SU=111;PE=111;SR=0;ALG=PROD;AF=0.00101;NSAMP=16;MSQ=53.65;AN=16834;AC=17;NS=8438;AC_Hom=2;AC_Het=15;AC_Hemi=0;MAF=0.00100735;HWE=0.00803422;NFAM=16
10	112908961	112909082	10	112909915	112909986	95455	18669.2	+	-	DEL	PASS	95455	N	<DEL>	.	.	.	SVTYPE=DEL;POS=112908971;SVLEN=-1005;END=112909976;STRANDS=+-:962;IMPRECISE;CIPOS=-10,111;CIEND=-61,10;CIPOS95=-2,2;CIEND95=-1,1;SU=962;PE=962;SR=0;ALG=PROD;AF=0.006119;NSAMP=103;MSQ=180.44;AN=16834;AC=103;NS=8438;AC_Hom=0;AC_Het=104;AC_Hemi=0;MAF=0.0061626;HWE=1;NFAM=101	.
10	112911444	112911458	10	112913156	112913176	95456	548.17	+	-	BND	PASS	95456_1	N	N[10:112913167[	95456_2	N	]10:112911448]N	SVTYPE=BND;POS=112911448;STRANDS=+-:21;IMPRECISE;CIPOS=-4,10;CIEND=-10,10;CIPOS95=-1,1;CIEND95=-1,0;MATEID=95456_2;EVENT=95456;SU=21;PE=19;SR=2;ALG=PROD;AF=5.94e-05;NSAMP=1;MSQ=548.17;AN=16834;AC=1;NS=8438;AC_Hom=0;AC_Het=1;AC_Hemi=0;MAF=5.92557e-05;HWE=1;NFAM=1	SVTYPE=BND;POS=112913167;STRANDS=+-:21;IMPRECISE;CIPOS=-10,10;CIEND=-4,10;CIPOS95=-1,0;CIEND95=-1,1;MATEID=95456_1;EVENT=95456;SECONDARY;SU=21;PE=19;SR=2;ALG=PROD;AF=5.94e-05;NSAMP=1;MSQ=548.17;AN=16834;AC=1;NS=8438;AC_Hom=0;AC_Het=1;AC_Hemi=0;MAF=5.92557e-05;HWE=1;NFAM=1
10	112918679	112918736	10	112920478	112920531	95457	728.02	+	-	DEL	PASS	95457	N	<DEL>	.	.	.	SVTYPE=DEL;POS=112918706;SVLEN=-1799;END=112920505;STRANDS=+-:37;CIPOS=-27,30;CIEND=-27,26;CIPOS95=0,0;CIEND95=0,0;SU=37;PE=19;SR=18;ALG=PROD;AF=0.0001782;NSAMP=3;MSQ=242.67;AN=16834;AC=3;NS=8438;AC_Hom=0;AC_Het=3;AC_Hemi=0;MAF=0.000177767;HWE=1;NFAM=3	.
10	112945215	112945230	10	112945753	112945813	95458	1945.9	+	-	DEL	PASS	95458	N	<DEL>	.	.	.	SVTYPE=DEL;POS=112945221;SVLEN=-561;END=112945782;STRANDS=+-:80;CIPOS=-6,9;CIEND=-29,31;CIPOS95=0,0;CIEND95=0,0;SU=80;PE=65;SR=15;ALG=PROD;AF=0.0004158;NSAMP=7;MSQ=277.82;AN=16834;AC=7;NS=8438;AC_Hom=0;AC_Het=7;AC_Hemi=0;MAF=0.00041479;HWE=1;NFAM=7	.
10	112957409	112957426	13	81222188	81222205	12132	216.45	+	+	BND	LOW	12132_1	N	N]13:81222197]	12132_2	N	N]10:112957418]	SVTYPE=BND;POS=112957418;STRANDS=++:4;CIPOS=-9,8;CIEND=-9,8;CIPOS95=0,0;CIEND95=0,0;MATEID=12132_2;EVENT=12132;SU=4;PE=0;SR=4;ALG=PROD;AF=0.0007722;NSAMP=13;MSQ=14.62;AN=16834;AC=13;NS=8438;AC_Hom=0;AC_Het=13;AC_Hemi=0;MAF=0.000770325;HWE=1;NFAM=13	SVTYPE=BND;POS=81222197;STRANDS=++:4;CIPOS=-9,8;CIEND=-9,8;CIPOS95=0,0;CIEND95=0,0;MATEID=12132_1;EVENT=12132;SECONDARY;SU=4;PE=0;SR=4;ALG=PROD;AF=0.0007722;NSAMP=13;MSQ=14.62;AN=16834;AC=13;NS=8438;AC_Hom=0;AC_Het=13;AC_Hemi=0;MAF=0.000770325;HWE=1;NFAM=13
10	112967121	112967141	10	113004207	113004225	256885	236.93	-	+	DUP	PASS	256885	N	<DUP>	.	.	.	SVTYPE=DUP;POS=112967131;SVLEN=37084;END=113004215;STRANDS=-+:20;IMPRECISE;CIPOS=-10,10;CIEND=-8,10;CIPOS95=-1,0;CIEND95=-1,1;SU=20;PE=17;SR=3;ALG=PROD;AF=5.94e-05;NSAMP=1;MSQ=236.45;AN=16834;AC=1;NS=8438;AC_Hom=0;AC_Het=1;AC_Hemi=0;MAF=5.92557e-05;HWE=1;NFAM=1	.
10	112973370	112973386	10	112976651	112976660	95459	413.61	+	-	DEL	PASS	95459	N	<DEL>	.	.	.	SVTYPE=DEL;POS=112973376;SVLEN=-3282;END=112976658;STRANDS=+-:17;CIPOS=-6,10;CIEND=-7,2;CIPOS95=0,0;CIEND95=0,0;SU=17;PE=12;SR=5;ALG=PROD;AF=5.94e-05;NSAMP=1;MSQ=413.61;AN=16834;AC=1;NS=8438;AC_Hom=0;AC_Het=1;AC_Hemi=0;MAF=5.92557e-05;HWE=1;NFAM=1	.
10	112974599	112974619	10	112974673	112974693	95460	131.92	+	-	DEL	PASS	95460	N	<DEL>	.	.	.	SVTYPE=DEL;POS=112974609;SVLEN=-74;END=112974683;STRANDS=+-:8;CIPOS=-10,10;CIEND=-10,10;CIPOS95=0,0;CIEND95=0,0;SU=8;PE=0;SR=8;ALG=PROD;AF=5.94e-05;NSAMP=1;MSQ=131.75;AN=16834;AC=1;NS=8438;AC_Hom=0;AC_Het=1;AC_Hemi=0;MAF=5.92557e-05;HWE=1;NFAM=1	.
10	112977400	112977425	10	112980777	112980837	95461	3063.52	+	-	DEL	PASS	95461	N	<DEL>	.	.	.	SVTYPE=DEL;POS=112977403;SVLEN=-3404;END=112980807;STRANDS=+-:127;CIPOS=-3,22;CIEND=-30,30;CIPOS95=0,0;CIEND95=0,0;SU=127;PE=65;SR=62;ALG=PROD;AF=0.0003564;NSAMP=6;MSQ=510.59;AN=16834;AC=6;NS=8438;AC_Hom=0;AC_Het=6;AC_Hemi=0;MAF=0.000355534;HWE=1;NFAM=6	.
10	112989528	112989931	18	50612787	50613095	13252	1326.01	-	-	BND	LOW	13252_1	N	[18:50613046[N	13252_2	N	[10:112989901[N	SVTYPE=BND;POS=112989901;STRANDS=--:21;IMPRECISE;CIPOS=-372,31;CIEND=-258,50;CIPOS95=-105,31;CIEND95=-58,50;MATEID=13252_2;EVENT=13252;SU=21;PE=21;SR=0;ALG=PROD;AF=0.00303;NSAMP=51;MSQ=24.13;AN=16834;AC=51;NS=8438;AC_Hom=0;AC_Het=51;AC_Hemi=0;MAF=0.00302204;HWE=1;NFAM=51	SVTYPE=BND;POS=50613046;STRANDS=--:21;IMPRECISE;CIPOS=-258,50;CIEND=-372,31;CIPOS95=-58,50;CIEND95=-105,31;MATEID=13252_1;EVENT=13252;SECONDARY;SU=21;PE=21;SR=0;ALG=PROD;AF=0.00303;NSAMP=51;MSQ=24.13;AN=16834;AC=51;NS=8438;AC_Hom=0;AC_Het=51;AC_Hemi=0;MAF=0.00302204;HWE=1;NFAM=51
10	112990011	112990027	X	101413085	101413104	14195	2026.59	+	+	BND	LOW	14195_1	N	N]X:101413094]	14195_2	N	N]10:112990018]	SVTYPE=BND;POS=112990018;STRANDS=++:119;CIPOS=-7,9;CIEND=-9,10;CIPOS95=0,0;CIEND95=0,0;MATEID=14195_2;EVENT=14195;SU=119;PE=0;SR=119;ALG=PROD;AF=0.003683;NSAMP=62;MSQ=32.27;AN=16834;AC=62;NS=8438;AC_Hom=0;AC_Het=62;AC_Hemi=0;MAF=0.00367386;HWE=1;NFAM=58	SVTYPE=BND;POS=101413094;STRANDS=++:119;CIPOS=-9,10;CIEND=-7,9;CIPOS95=0,0;CIEND95=0,0;MATEID=14195_1;EVENT=14195;SECONDARY;SU=119;PE=0;SR=119;ALG=PROD;AF=0.003683;NSAMP=62;MSQ=32.27;AN=16834;AC=62;NS=8438;AC_Hom=0;AC_Het=62;AC_Hemi=0;MAF=0.00367386;HWE=1;NFAM=58
10	112990021	112990021	18	50612366	50612366	13251	14912.6	+	+	BND	LOW	13251_1	N	N]18:50612366]	13251_2	N	N]10:112990021]	SVTYPE=BND;POS=112990021;STRANDS=++:2055;CIPOS=0,0;CIEND=0,0;CIPOS95=0,0;CIEND95=0,0;MATEID=13251_2;EVENT=13251;SU=2055;PE=861;SR=1194;ALG=PROD;AF=0.02275;NSAMP=383;MSQ=38.26;AN=16834;AC=383;NS=8438;AC_Hom=0;AC_Het=383;AC_Hemi=0;MAF=0.022695;HWE=0.0234319;NFAM=379	SVTYPE=BND;POS=50612366;STRANDS=++:2055;CIPOS=0,0;CIEND=0,0;CIPOS95=0,0;CIEND95=0,0;MATEID=13251_1;EVENT=13251;SECONDARY;SU=2055;PE=861;SR=1194;ALG=PROD;AF=0.02275;NSAMP=383;MSQ=38.26;AN=16834;AC=383;NS=8438;AC_Hom=0;AC_Het=383;AC_Hemi=0;MAF=0.022695;HWE=0.0234319;NFAM=379
10	112997850	112997910	10	112997971	112997991	95462	663.09	+	-	BND	LOW	95462_1	N	N[10:112997982[	95462_2	N	]10:112997880]N	SVTYPE=BND;POS=112997880;STRANDS=+-:28;CIPOS=-30,30;CIEND=-10,10;CIPOS95=0,0;CIEND95=0,0;MATEID=95462_2;EVENT=95462;SU=28;PE=1;SR=27;ALG=PROD;AF=0.000297;NSAMP=5;MSQ=132.61;AN=16834;AC=5;NS=8438;AC_Hom=0;AC_Het=5;AC_Hemi=0;MAF=0.000296279;HWE=1;NFAM=5	SVTYPE=BND;POS=112997982;STRANDS=+-:28;CIPOS=-10,10;CIEND=-30,30;CIPOS95=0,0;CIEND95=0,0;MATEID=95462_1;EVENT=95462;SECONDARY;SU=28;PE=1;SR=27;ALG=PROD;AF=0.000297;NSAMP=5;MSQ=132.61;AN=16834;AC=5;NS=8438;AC_Hom=0;AC_Het=5;AC_Hemi=0;MAF=0.000296279;HWE=1;NFAM=5
10	113001226	113001714	13	86914391	86914909	12230	25448.0	-	-	BND	LOW	12230_1	N	[13:86914904[N	12230_2	N	[10:113001704[N	SVTYPE=BND;POS=113001704;STRANDS=--:51;IMPRECISE;CIPOS=-477,11;CIEND=-512,6;CIPOS95=-92,11;CIEND95=-96,6;MATEID=12230_2;EVENT=12230;SU=51;PE=51;SR=0;ALG=PROD;AF=0.06606;NSAMP=1110;MSQ=22.31;AN=16818;AC=1111;NS=8430;AC_Hom=2;AC_Het=1111;AC_Hemi=0;MAF=0.0660142;HWE=6.17943e-16;NFAM=1070	SVTYPE=BND;POS=86914904;STRANDS=--:51;IMPRECISE;CIPOS=-512,6;CIEND=-477,11;CIPOS95=-96,6;CIEND95=-92,11;MATEID=12230_1;EVENT=12230;SECONDARY;SU=51;PE=51;SR=0;ALG=PROD;AF=0.06606;NSAMP=1110;MSQ=22.31;AN=16818;AC=1111;NS=8430;AC_Hom=2;AC_Het=1111;AC_Hemi=0;MAF=0.0660142;HWE=6.17943e-16;NFAM=1070
10	113001658	113001705	13	86917625	86917673	12231	760535.0	-	+	BND	LOW	12231_1	N	]13:86917633]N	12231_2	N	N[10:113001678[	SVTYPE=BND;POS=113001678;STRANDS=-+:13171;IMPRECISE;CIPOS=-19,28;CIEND=-8,40;CIPOS95=-2,2;CIEND95=0,0;MATEID=12231_2;EVENT=12231;SU=13171;PE=13162;SR=9;ALG=PROD;AF=0.3854;NSAMP=6488;MSQ=116.73;AN=16834;AC=6488;NS=8438;AC_Hom=0;AC_Het=6508;AC_Hemi=0;MAF=0.385636;HWE=0;NFAM=5717	SVTYPE=BND;POS=86917633;STRANDS=-+:13171;IMPRECISE;CIPOS=-8,40;CIEND=-19,28;CIPOS95=0,0;CIEND95=-2,2;MATEID=12231_1;EVENT=12231;SECONDARY;SU=13171;PE=13162;SR=9;ALG=PROD;AF=0.3854;NSAMP=6488;MSQ=116.73;AN=16834;AC=6488;NS=8438;AC_Hom=0;AC_Het=6508;AC_Hemi=0;MAF=0.385636;HWE=0;NFAM=5717
10	113008770	113008790	10	113008830	113008850	95463	221.91	+	-	BND	LOW	95463_1	N	N[10:113008841[	95463_2	N	]10:113008780]N	SVTYPE=BND;POS=113008780;STRANDS=+-:8;CIPOS=-10,10;CIEND=-10,10;CIPOS95=0,0;CIEND95=0,0;MATEID=95463_2;EVENT=95463;SU=8;PE=0;SR=8;ALG=PROD;AF=5.94e-05;NSAMP=1;MSQ=221.88;AN=16834;AC=1;NS=8438;AC_Hom=0;AC_Het=1;AC_Hemi=0;MAF=5.92557e-05;HWE=1;NFAM=1	SVTYPE=BND;POS=113008841;STRANDS=+-:8;CIPOS=-10,10;CIEND=-10,10;CIPOS95=0,0;CIEND95=0,0;MATEID=95463_1;EVENT=95463;SECONDARY;SU=8;PE=0;SR=8;ALG=PROD;AF=5.94e-05;NSAMP=1;MSQ=221.88;AN=16834;AC=1;NS=8438;AC_Hom=0;AC_Het=1;AC_Hemi=0;MAF=5.92557e-05;HWE=1;NFAM=1
10	113014463	113014477	10	113029127	113029147	95464	275.72	+	-	DEL	PASS	95464	N	<DEL>	.	.	.	SVTYPE=DEL;POS=113014469;SVLEN=-14668;END=113029137;STRANDS=+-:12;CIPOS=-6,8;CIEND=-10,10;CIPOS95=0,0;CIEND95=0,0;SU=12;PE=8;SR=4;ALG=PROD;AF=5.94e-05;NSAMP=1;MSQ=275.72;AN=16834;AC=1;NS=8438;AC_Hom=0;AC_Het=1;AC_Hemi=0;MAF=5.92557e-05;HWE=1;NFAM=1	.
10	113021706	113021715	10	113021788	113021797	95466	206.79	+	-	DEL	PASS	95466	N	<DEL>	.	.	.	SVTYPE=DEL;POS=113021711;SVLEN=-82;END=113021793;STRANDS=+-:7;CIPOS=-5,4;CIEND=-5,4;CIPOS95=0,0;CIEND95=0,0;SU=7;PE=0;SR=7;ALG=PROD;AF=5.94e-05;NSAMP=1;MSQ=206.77;AN=16834;AC=1;NS=8438;AC_Hom=0;AC_Het=1;AC_Hemi=0;MAF=5.92557e-05;HWE=1;NFAM=1	.
10	113096696	113096713	10	113102502	113102522	95467	503.59	+	-	DEL	PASS	95467	N	<DEL>	.	.	.	SVTYPE=DEL;POS=113096703;SVLEN=-5809;END=113102512;STRANDS=+-:20;CIPOS=-7,10;CIEND=-10,10;CIPOS95=0,0;CIEND95=0,0;SU=20;PE=11;SR=9;ALG=PROD;AF=5.94e-05;NSAMP=1;MSQ=503.59;AN=16834;AC=1;NS=8438;AC_Hom=0;AC_Het=1;AC_Hemi=0;MAF=5.92557e-05;HWE=1;NFAM=1	.
10	113097416	113097456	10	113097559	113097599	256886	115679.0	-	+	DUP	PASS	256886	N	<DUP>	.	.	.	SVTYPE=DUP;POS=113097436;SVLEN=143;END=113097579;STRANDS=-+:1057;CIPOS=-20,20;CIEND=-20,20;CIPOS95=0,0;CIEND95=0,0;SU=1057;PE=1;SR=1056;ALG=PROD;AF=0.1011;NSAMP=1669;MSQ=68.79;AN=16834;AC=1702;NS=8438;AC_Hom=66;AC_Het=1644;AC_Hemi=0;MAF=0.101327;HWE=1.47226e-12;NFAM=1485	.
10	113098976	113099022	10	113099042	113099089	95468	683.56	+	-	BND	PASS	95468_1	N	N[10:113099067[	95468_2	N	]10:113099000]N	SVTYPE=BND;POS=113099000;STRANDS=+-:23;CIPOS=-24,22;CIEND=-24,23;CIPOS95=0,0;CIEND95=0,0;MATEID=95468_2;EVENT=95468;SU=23;PE=1;SR=22;ALG=PROD;AF=0.0001188;NSAMP=2;MSQ=341.75;AN=16834;AC=2;NS=8438;AC_Hom=0;AC_Het=2;AC_Hemi=0;MAF=0.000118511;HWE=1;NFAM=2	SVTYPE=BND;POS=113099067;STRANDS=+-:23;CIPOS=-24,23;CIEND=-24,22;CIPOS95=0,0;CIEND95=0,0;MATEID=95468_1;EVENT=95468;SECONDARY;SU=23;PE=1;SR=22;ALG=PROD;AF=0.0001188;NSAMP=2;MSQ=341.75;AN=16834;AC=2;NS=8438;AC_Hom=0;AC_Het=2;AC_Hemi=0;MAF=0.000118511;HWE=1;NFAM=2
10	113139583	113139590	10	113141915	113141918	95469	9299.25	+	-	BND	PASS	95469_1	N	N[10:113141918[	95469_2	N	]10:113139587]N	SVTYPE=BND;POS=113139587;STRANDS=+-:443;CIPOS=-4,3;CIEND=-2,1;CIPOS95=0,0;CIEND95=0,0;MATEID=95469_2;EVENT=95469;SU=443;PE=239;SR=204;ALG=PROD;AF=0.001723;NSAMP=29;MSQ=320.66;AN=16834;AC=29;NS=8438;AC_Hom=0;AC_Het=29;AC_Hemi=0;MAF=0.00171842;HWE=1;NFAM=29	SVTYPE=BND;POS=113141918;STRANDS=+-:443;CIPOS=-2,1;CIEND=-4,3;CIPOS95=0,0;CIEND95=0,0;MATEID=95469_1;EVENT=95469;SECONDARY;SU=443;PE=239;SR=204;ALG=PROD;AF=0.001723;NSAMP=29;MSQ=320.66;AN=16834;AC=29;NS=8438;AC_Hom=0;AC_Het=29;AC_Hemi=0;MAF=0.00171842;HWE=1;NFAM=29
10	113163566	113163583	10	113163677	113163694	95470	567.85	+	-	BND	LOW	95470_1	N	N[10:113163687[	95470_2	N	]10:113163575]N	SVTYPE=BND;POS=113163575;STRANDS=+-:4;CIPOS=-9,8;CIEND=-9,8;CIPOS95=0,0;CIEND95=0,0;MATEID=95470_2;EVENT=95470;SU=4;PE=0;SR=4;ALG=PROD;AF=0.001842;NSAMP=31;MSQ=12.36;AN=16834;AC=31;NS=8438;AC_Hom=0;AC_Het=33;AC_Hemi=0;MAF=0.00195544;HWE=1;NFAM=30	SVTYPE=BND;POS=113163687;STRANDS=+-:4;CIPOS=-9,8;CIEND=-9,8;CIPOS95=0,0;CIEND95=0,0;MATEID=95470_1;EVENT=95470;SECONDARY;SU=4;PE=0;SR=4;ALG=PROD;AF=0.001842;NSAMP=31;MSQ=12.36;AN=16834;AC=31;NS=8438;AC_Hom=0;AC_Het=33;AC_Hemi=0;MAF=0.00195544;HWE=1;NFAM=30
10	113190437	113190477	14	43403268	43403288	12332	3018.8	-	+	BND	LOW	12332_1	N	]14:43403278]N	12332_2	N	N[10:113190449[	SVTYPE=BND;POS=113190449;STRANDS=-+:17;CIPOS=-11,29;CIEND=-10,10;CIPOS95=0,0;CIEND95=0,0;MATEID=12332_2;EVENT=12332;SU=17;PE=0;SR=17;ALG=PROD;AF=0.006178;NSAMP=104;MSQ=27.58;AN=16834;AC=104;NS=8438;AC_Hom=0;AC_Het=105;AC_Hemi=0;MAF=0.00622185;HWE=1;NFAM=102	SVTYPE=BND;POS=43403278;STRANDS=-+:17;CIPOS=-10,10;CIEND=-11,29;CIPOS95=0,0;CIEND95=0,0;MATEID=12332_1;EVENT=12332;SECONDARY;SU=17;PE=0;SR=17;ALG=PROD;AF=0.006178;NSAMP=104;MSQ=27.58;AN=16834;AC=104;NS=8438;AC_Hom=0;AC_Het=105;AC_Hemi=0;MAF=0.00622185;HWE=1;NFAM=102
10	113190488	113190505	X	89711800	89711817	14167	11215.7	-	+	BND	LOW	14167_1	N	]X:89711809]N	14167_2	N	N[10:113190498[	SVTYPE=BND;POS=113190498;STRANDS=-+:4;CIPOS=-9,8;CIEND=-9,8;CIPOS95=0,0;CIEND95=0,0;MATEID=14167_2;EVENT=14167;SU=4;PE=0;SR=4;ALG=PROD;AF=0.02584;NSAMP=266;MSQ=33.37;AN=15868;AC=410;NS=7953;AC_Hom=288;AC_Het=122;AC_Hemi=0;MAF=0.0257764;HWE=0;NFAM=185	SVTYPE=BND;POS=89711809;STRANDS=-+:4;CIPOS=-9,8;CIEND=-9,8;CIPOS95=0,0;CIEND95=0,0;MATEID=14167_1;EVENT=14167;SECONDARY;SU=4;PE=0;SR=4;ALG=PROD;AF=0.02584;NSAMP=266;MSQ=33.37;AN=15868;AC=410;NS=7953;AC_Hom=288;AC_Het=122;AC_Hemi=0;MAF=0.0257764;HWE=0;NFAM=185
10	113190582	113190979	10	113190942	113191343	95471	10171.4	+	-	BND	LOW	95471_1	N	N[10:113191334[	95471_2	N	]10:113190592]N	SVTYPE=BND;POS=113190592;STRANDS=+-:4;IMPRECISE;CIPOS=-10,387;CIEND=-391,10;CIPOS95=-1,149;CIEND95=-153,0;MATEID=95471_2;EVENT=95471;SU=4;PE=4;SR=0;ALG=PROD;AF=0.02202;NSAMP=189;MSQ=38.12;AN=11034;AC=243;NS=5529;AC_Hom=108;AC_Het=136;AC_Hemi=0;MAF=0.0220655;HWE=0;NFAM=186	SVTYPE=BND;POS=113191334;STRANDS=+-:4;IMPRECISE;CIPOS=-391,10;CIEND=-10,387;CIPOS95=-153,0;CIEND95=-1,149;MATEID=95471_1;EVENT=95471;SECONDARY;SU=4;PE=4;SR=0;ALG=PROD;AF=0.02202;NSAMP=189;MSQ=38.12;AN=11034;AC=243;NS=5529;AC_Hom=108;AC_Het=136;AC_Hemi=0;MAF=0.0220655;HWE=0;NFAM=186
10	113191563	113191563	10	113191858	113191858	95472	2.55975e+06	+	-	MEI	PASS	95472	N	<DEL:ME:SINE|Alu|AluYa5>	.	.	.	SVTYPE=MEI;POS=113191563;SVLEN=-295;END=113191858;STRANDS=+-:56265;CIPOS=0,0;CIEND=0,0;CIPOS95=0,0;CIEND95=0,0;SU=56265;PE=6267;SR=49998;ALG=PROD;AF=0.5933;NSAMP=6883;MSQ=371.06;AN=16834;AC=9987;NS=8438;AC_Hom=6220;AC_Het=3787;AC_Hemi=0;MAF=0.407028;HWE=1.26816e-10;NFAM=6068	.
10	113251993	113252043	10	113386323	113386374	256887	160.18	-	+	DUP	PASS	256887	N	<DUP>	.	.	.	SVTYPE=DUP;POS=113252020;SVLEN=134328;END=113386348;STRANDS=-+:18;CIPOS=-27,23;CIEND=-25,26;CIPOS95=0,0;CIEND95=0,0;SU=18;PE=10;SR=8;ALG=PROD;AF=0.0001188;NSAMP=2;MSQ=79.78;AN=16834;AC=2;NS=8438;AC_Hom=0;AC_Het=2;AC_Hemi=0;MAF=0.000118511;HWE=1;NFAM=2	.
10	113253303	113253320	10	113253625	113253642	95473	289.96	+	-	BND	LOW	95473_1	N	N[10:113253635[	95473_2	N	]10:113253312]N	SVTYPE=BND;POS=113253312;STRANDS=+-:44;CIPOS=-9,8;CIEND=-9,8;CIPOS95=0,0;CIEND95=0,0;MATEID=95473_2;EVENT=95473;SU=44;PE=0;SR=44;ALG=PROD;AF=0.0009505;NSAMP=16;MSQ=15.99;AN=16834;AC=16;NS=8438;AC_Hom=0;AC_Het=17;AC_Hemi=0;MAF=0.00100735;HWE=1;NFAM=16	SVTYPE=BND;POS=113253635;STRANDS=+-:44;CIPOS=-9,8;CIEND=-9,8;CIPOS95=0,0;CIEND95=0,0;MATEID=95473_1;EVENT=95473;SECONDARY;SU=44;PE=0;SR=44;ALG=PROD;AF=0.0009505;NSAMP=16;MSQ=15.99;AN=16834;AC=16;NS=8438;AC_Hom=0;AC_Het=17;AC_Hemi=0;MAF=0.00100735;HWE=1;NFAM=16
10	113283972	113283992	10	113284038	113284058	95474	236.92	+	-	BND	LOW	95474_1	N	N[10:113284049[	95474_2	N	]10:113283982]N	SVTYPE=BND;POS=113283982;STRANDS=+-:8;CIPOS=-10,10;CIEND=-10,10;CIPOS95=0,0;CIEND95=0,0;MATEID=95474_2;EVENT=95474;SU=8;PE=0;SR=8;ALG=PROD;AF=5.94e-05;NSAMP=1;MSQ=236.83;AN=16834;AC=1;NS=8438;AC_Hom=0;AC_Het=1;AC_Hemi=0;MAF=5.92557e-05;HWE=1;NFAM=1	SVTYPE=BND;POS=113284049;STRANDS=+-:8;CIPOS=-10,10;CIEND=-10,10;CIPOS95=0,0;CIEND95=0,0;MATEID=95474_1;EVENT=95474;SECONDARY;SU=8;PE=0;SR=8;ALG=PROD;AF=5.94e-05;NSAMP=1;MSQ=236.83;AN=16834;AC=1;NS=8438;AC_Hom=0;AC_Het=1;AC_Hemi=0;MAF=5.92557e-05;HWE=1;NFAM=1
10	113329090	113329101	10	113329140	113329151	95475	222.16	+	-	BND	LOW	95475_1	N	N[10:113329147[	95475_2	N	]10:113329096]N	SVTYPE=BND;POS=113329096;STRANDS=+-:6;CIPOS=-6,5;CIEND=-6,5;CIPOS95=0,0;CIEND95=0,0;MATEID=95475_2;EVENT=95475;SU=6;PE=0;SR=6;ALG=PROD;AF=0.0001188;NSAMP=2;MSQ=111;AN=16834;AC=2;NS=8438;AC_Hom=0;AC_Het=2;AC_Hemi=0;MAF=0.000118511;HWE=1;NFAM=2	SVTYPE=BND;POS=113329147;STRANDS=+-:6;CIPOS=-6,5;CIEND=-6,5;CIPOS95=0,0;CIEND95=0,0;MATEID=95475_1;EVENT=95475;SECONDARY;SU=6;PE=0;SR=6;ALG=PROD;AF=0.0001188;NSAMP=2;MSQ=111;AN=16834;AC=2;NS=8438;AC_Hom=0;AC_Het=2;AC_Hemi=0;MAF=0.000118511;HWE=1;NFAM=2
10	113376999	113377053	10	113377257	113377271	95477	1981.09	+	-	DEL	PASS	95477	N	<DEL>	.	.	.	SVTYPE=DEL;POS=113377027;SVLEN=-236;END=113377263;STRANDS=+-:40;CIPOS=-28,26;CIEND=-6,8;CIPOS95=0,0;CIEND95=0,0;SU=40;PE=3;SR=37;ALG=PROD;AF=0.000297;NSAMP=5;MSQ=394.18;AN=16834;AC=5;NS=8438;AC_Hom=0;AC_Het=5;AC_Hemi=0;MAF=0.000296279;HWE=1;NFAM=5	.
10	113380034	113380052	10	113380885	113380889	95478	665.47	+	-	DEL	PASS	95478	N	<DEL>	.	.	.	SVTYPE=DEL;POS=113380042;SVLEN=-846;END=113380888;STRANDS=+-:30;CIPOS=-8,10;CIEND=-3,1;CIPOS95=0,0;CIEND95=0,0;SU=30;PE=17;SR=13;ALG=PROD;AF=5.94e-05;NSAMP=1;MSQ=665.47;AN=16834;AC=1;NS=8438;AC_Hom=0;AC_Het=1;AC_Hemi=0;MAF=5.92557e-05;HWE=1;NFAM=1	.
10	113387303	113387321	10	113388669	113388689	95479	257.62	+	-	DEL	PASS	95479	N	<DEL>	.	.	.	SVTYPE=DEL;POS=113387311;SVLEN=-1368;END=113388679;STRANDS=+-:13;CIPOS=-8,10;CIEND=-10,10;CIPOS95=0,0;CIEND95=0,0;SU=13;PE=8;SR=5;ALG=PROD;AF=5.94e-05;NSAMP=1;MSQ=257.62;AN=16834;AC=1;NS=8438;AC_Hom=0;AC_Het=1;AC_Hemi=0;MAF=5.92557e-05;HWE=1;NFAM=1	.
10	113391338	113391341	10	113391540	113391555	95480	556.73	+	-	BND	PASS	95480_1	N	N[10:113391546[	95480_2	N	]10:113391340]N	SVTYPE=BND;POS=113391340;STRANDS=+-:16;CIPOS=-2,1;CIEND=-5,10;CIPOS95=0,0;CIEND95=0,0;MATEID=95480_2;EVENT=95480;SU=16;PE=1;SR=15;ALG=PROD;AF=5.94e-05;NSAMP=1;MSQ=12.11;AN=16834;AC=1;NS=8438;AC_Hom=0;AC_Het=2;AC_Hemi=0;MAF=0.000118511;HWE=1;NFAM=1	SVTYPE=BND;POS=113391546;STRANDS=+-:16;CIPOS=-5,10;CIEND=-2,1;CIPOS95=0,0;CIEND95=0,0;MATEID=95480_1;EVENT=95480;SECONDARY;SU=16;PE=1;SR=15;ALG=PROD;AF=5.94e-05;NSAMP=1;MSQ=12.11;AN=16834;AC=1;NS=8438;AC_Hom=0;AC_Het=2;AC_Hemi=0;MAF=0.000118511;HWE=1;NFAM=1
10	113394660	113394680	10	113394712	113394732	95481	165.04	+	-	BND	LOW	95481_1	N	N[10:113394723[	95481_2	N	]10:113394670]N	SVTYPE=BND;POS=113394670;STRANDS=+-:5;CIPOS=-10,10;CIEND=-10,10;CIPOS95=0,0;CIEND95=0,0;MATEID=95481_2;EVENT=95481;SU=5;PE=0;SR=5;ALG=PROD;AF=5.94e-05;NSAMP=1;MSQ=164.88;AN=16834;AC=1;NS=8438;AC_Hom=0;AC_Het=1;AC_Hemi=0;MAF=5.92557e-05;HWE=1;NFAM=1	SVTYPE=BND;POS=113394723;STRANDS=+-:5;CIPOS=-10,10;CIEND=-10,10;CIPOS95=0,0;CIEND95=0,0;MATEID=95481_1;EVENT=95481;SECONDARY;SU=5;PE=0;SR=5;ALG=PROD;AF=5.94e-05;NSAMP=1;MSQ=164.88;AN=16834;AC=1;NS=8438;AC_Hom=0;AC_Het=1;AC_Hemi=0;MAF=5.92557e-05;HWE=1;NFAM=1
10	113397315	113397643	10	113399282	113399556	95482	968.05	+	-	DEL	PASS	95482	N	<DEL>	.	.	.	SVTYPE=DEL;POS=113397342;SVLEN=-2184;END=113399526;STRANDS=+-:21;IMPRECISE;CIPOS=-27,301;CIEND=-244,30;CIPOS95=-27,60;CIEND95=-32,30;SU=21;PE=21;SR=0;ALG=PROD;AF=0.0001188;NSAMP=2;MSQ=484.02;AN=16834;AC=2;NS=8438;AC_Hom=0;AC_Het=2;AC_Hemi=0;MAF=0.000118511;HWE=1;NFAM=2	.
10	113400446	113400874	10	113402515	113402729	95483	254.74	+	-	DEL	PASS	95483	N	<DEL>	.	.	.	SVTYPE=DEL;POS=113400453;SVLEN=-2266;END=113402719;STRANDS=+-:6;IMPRECISE;CIPOS=-7,421;CIEND=-204,10;CIPOS95=0,151;CIEND95=-95,2;SU=6;PE=6;SR=0;ALG=PROD;AF=5.94e-05;NSAMP=1;MSQ=254.74;AN=16834;AC=1;NS=8438;AC_Hom=0;AC_Het=1;AC_Hemi=0;MAF=5.92557e-05;HWE=1;NFAM=1	.
10	113409597	113409601	10	113412508	113412511	95484	20195.8	+	-	DEL	PASS	95484	N	<DEL>	.	.	.	SVTYPE=DEL;POS=113409599;SVLEN=-2911;END=113412510;STRANDS=+-:803;CIPOS=-2,2;CIEND=-2,1;CIPOS95=0,0;CIEND95=0,0;SU=803;PE=530;SR=273;ALG=PROD;AF=0.003683;NSAMP=62;MSQ=325.74;AN=16834;AC=62;NS=8438;AC_Hom=0;AC_Het=62;AC_Hemi=0;MAF=0.00367386;HWE=1;NFAM=61	.
10	113423595	113423606	10	113431778	113431782	95485	416.55	+	-	DEL	PASS	95485	N	<DEL>	.	.	.	SVTYPE=DEL;POS=113423601;SVLEN=-8180;END=113431781;STRANDS=+-:20;CIPOS=-6,5;CIEND=-3,1;CIPOS95=0,0;CIEND95=0,0;SU=20;PE=10;SR=10;ALG=PROD;AF=5.94e-05;NSAMP=1;MSQ=416.55;AN=16834;AC=1;NS=8438;AC_Hom=0;AC_Het=1;AC_Hemi=0;MAF=5.92557e-05;HWE=1;NFAM=1	.
10	113432274	113432328	21	19066619	19066673	13710	436.73	+	+	BND	LOW	13710_1	N	N]21:19066643]	13710_2	N	N]10:113432298]	SVTYPE=BND;POS=113432298;STRANDS=++:10;IMPRECISE;CIPOS=-24,30;CIEND=-24,30;CIPOS95=-2,2;CIEND95=-2,2;MATEID=13710_2;EVENT=13710;SU=10;PE=9;SR=1;ALG=PROD;AF=0.0007722;NSAMP=13;MSQ=32.76;AN=16834;AC=13;NS=8438;AC_Hom=0;AC_Het=13;AC_Hemi=0;MAF=0.000770325;HWE=1;NFAM=13	SVTYPE=BND;POS=19066643;STRANDS=++:10;IMPRECISE;CIPOS=-24,30;CIEND=-24,30;CIPOS95=-2,2;CIEND95=-2,2;MATEID=13710_1;EVENT=13710;SECONDARY;SU=10;PE=9;SR=1;ALG=PROD;AF=0.0007722;NSAMP=13;MSQ=32.76;AN=16834;AC=13;NS=8438;AC_Hom=0;AC_Het=13;AC_Hemi=0;MAF=0.000770325;HWE=1;NFAM=13
10	113445066	113445524	10	113447700	113447918	95486	113.72	+	-	DEL	PASS	95486	N	<DEL>	.	.	.	SVTYPE=DEL;POS=113445076;SVLEN=-2832;END=113447908;STRANDS=+-:9;IMPRECISE;CIPOS=-10,448;CIEND=-208,10;CIPOS95=-2,83;CIEND95=-99,2;SU=9;PE=9;SR=0;ALG=PROD;AF=5.94e-05;NSAMP=1;MSQ=113.72;AN=16834;AC=1;NS=8438;AC_Hom=0;AC_Het=1;AC_Hemi=0;MAF=5.92557e-05;HWE=1;NFAM=1	.
10	113449556	113449808	Y	19188991	19189436	14377	399.07	-	-	BND	LOW	14377_1	N	[Y:19189430[N	14377_2	N	[10:113449799[N	SVTYPE=BND;POS=113449799;STRANDS=--:4;IMPRECISE;CIPOS=-242,10;CIEND=-438,7;CIPOS95=-128,1;CIEND95=-163,0;MATEID=14377_2;EVENT=14377;SU=4;PE=4;SR=0;ALG=PROD;AF=0.0008317;NSAMP=14;MSQ=23.21;AN=16834;AC=14;NS=8438;AC_Hom=0;AC_Het=15;AC_Hemi=0;MAF=0.000888836;HWE=1;NFAM=14	SVTYPE=BND;POS=19189430;STRANDS=--:4;IMPRECISE;CIPOS=-438,7;CIEND=-242,10;CIPOS95=-163,0;CIEND95=-128,1;MATEID=14377_1;EVENT=14377;SECONDARY;SU=4;PE=4;SR=0;ALG=PROD;AF=0.0008317;NSAMP=14;MSQ=23.21;AN=16834;AC=14;NS=8438;AC_Hom=0;AC_Het=15;AC_Hemi=0;MAF=0.000888836;HWE=1;NFAM=14
10	113493192	113493387	21	18456999	18457497	13706	254.04	-	-	BND	LOW	13706_1	N	[21:18457488[N	13706_2	N	[10:113493378[N	SVTYPE=BND;POS=113493378;STRANDS=--:4;IMPRECISE;CIPOS=-185,10;CIEND=-488,10;CIPOS95=-79,2;CIEND95=-174,1;MATEID=13706_2;EVENT=13706;SU=4;PE=4;SR=0;ALG=PROD;AF=0.0009505;NSAMP=16;MSQ=13.89;AN=16834;AC=16;NS=8438;AC_Hom=0;AC_Het=16;AC_Hemi=0;MAF=0.000948092;HWE=1;NFAM=16	SVTYPE=BND;POS=18457488;STRANDS=--:4;IMPRECISE;CIPOS=-488,10;CIEND=-185,10;CIPOS95=-174,1;CIEND95=-79,2;MATEID=13706_1;EVENT=13706;SECONDARY;SU=4;PE=4;SR=0;ALG=PROD;AF=0.0009505;NSAMP=16;MSQ=13.89;AN=16834;AC=16;NS=8438;AC_Hom=0;AC_Het=16;AC_Hemi=0;MAF=0.000948092;HWE=1;NFAM=16
10	113493242	113493324	10	113493444	113493496	294792	25644.0	+	+	INV	LOW	294792	N	<INV>	.	.	.	SVTYPE=INV;POS=113493283;SVLEN=182;END=113493465;STRANDS=++:9,--:6;IMPRECISE;CIPOS=-41,41;CIEND=-21,31;CIPOS95=-19,19;CIEND95=-2,2;SU=15;PE=15;SR=0;ALG=PROD;AF=0.0537;NSAMP=685;MSQ=36.78;AN=16834;AC=904;NS=8438;AC_Hom=442;AC_Het=466;AC_Hemi=0;MAF=0.0538042;HWE=0;NFAM=654	.
10	113493289	113493386	X	3661823	3661920	13977	2762.19	-	+	BND	LOW	13977_1	N	]X:3661872]N	13977_2	N	N[10:113493339[	SVTYPE=BND;POS=113493339;STRANDS=-+:4;CIPOS=-49,48;CIEND=-49,48;CIPOS95=0,0;CIEND95=0,0;MATEID=13977_2;EVENT=13977;SU=4;PE=0;SR=4;ALG=PROD;AF=0.008792;NSAMP=148;MSQ=17.43;RETAINED;AN=16834;AC=148;NS=8438;AC_Hom=0;AC_Het=148;AC_Hemi=0;MAF=0.00876985;HWE=1;NFAM=147	SVTYPE=BND;POS=3661872;STRANDS=-+:4;CIPOS=-49,48;CIEND=-49,48;CIPOS95=0,0;CIEND95=0,0;MATEID=13977_1;EVENT=13977;SECONDARY;SU=4;PE=0;SR=4;ALG=PROD;AF=0.008792;NSAMP=148;MSQ=17.43;RETAINED;AN=16834;AC=148;NS=8438;AC_Hom=0;AC_Het=148;AC_Hemi=0;MAF=0.00876985;HWE=1;NFAM=147
10	113531039	113531057	10	113534068	113534087	294793	116.78	+	+	BND	LOW	294793_1	N	N]10:113534077]	294793_2	N	N]10:113531047]	SVTYPE=BND;POS=113531047;STRANDS=++:9;CIPOS=-8,10;CIEND=-9,10;CIPOS95=0,0;CIEND95=0,0;MATEID=294793_2;EVENT=294793;SU=9;PE=5;SR=4;ALG=PROD;AF=5.94e-05;NSAMP=1;MSQ=116.78;AN=16834;AC=1;NS=8438;AC_Hom=0;AC_Het=1;AC_Hemi=0;MAF=5.92557e-05;HWE=1;NFAM=1	SVTYPE=BND;POS=113534077;STRANDS=++:9;CIPOS=-9,10;CIEND=-8,10;CIPOS95=0,0;CIEND95=0,0;MATEID=294793_1;EVENT=294793;SECONDARY;SU=9;PE=5;SR=4;ALG=PROD;AF=5.94e-05;NSAMP=1;MSQ=116.78;AN=16834;AC=1;NS=8438;AC_Hom=0;AC_Het=1;AC_Hemi=0;MAF=5.92557e-05;HWE=1;NFAM=1
10	113533854	113533874	10	113536373	113536393	294794	92.8	-	-	BND	LOW	294794_1	N	[10:113536384[N	294794_2	N	[10:113533865[N	SVTYPE=BND;POS=113533865;STRANDS=--:8;IMPRECISE;CIPOS=-10,10;CIEND=-10,10;CIPOS95=-1,0;CIEND95=-1,0;MATEID=294794_2;EVENT=294794;SU=8;PE=5;SR=3;ALG=PROD;AF=5.94e-05;NSAMP=1;MSQ=92.8;AN=16834;AC=1;NS=8438;AC_Hom=0;AC_Het=1;AC_Hemi=0;MAF=5.92557e-05;HWE=1;NFAM=1	SVTYPE=BND;POS=113536384;STRANDS=--:8;IMPRECISE;CIPOS=-10,10;CIEND=-10,10;CIPOS95=-1,0;CIEND95=-1,0;MATEID=294794_1;EVENT=294794;SECONDARY;SU=8;PE=5;SR=3;ALG=PROD;AF=5.94e-05;NSAMP=1;MSQ=92.8;AN=16834;AC=1;NS=8438;AC_Hom=0;AC_Het=1;AC_Hemi=0;MAF=5.92557e-05;HWE=1;NFAM=1
10	113539716	113539720	10	113541155	113541157	95487	16456.8	+	-	BND	PASS	95487_1	N	N[10:113541158[	95487_2	N	]10:113539718]N	SVTYPE=BND;POS=113539718;STRANDS=+-:696;CIPOS=-2,2;CIEND=-2,0;CIPOS95=0,0;CIEND95=0,0;MATEID=95487_2;EVENT=95487;SU=696;PE=441;SR=255;ALG=PROD;AF=0.002317;NSAMP=39;MSQ=421.97;AN=16834;AC=39;NS=8438;AC_Hom=0;AC_Het=39;AC_Hemi=0;MAF=0.00231097;HWE=1;NFAM=39	SVTYPE=BND;POS=113541158;STRANDS=+-:696;CIPOS=-2,0;CIEND=-2,2;CIPOS95=0,0;CIEND95=0,0;MATEID=95487_1;EVENT=95487;SECONDARY;SU=696;PE=441;SR=255;ALG=PROD;AF=0.002317;NSAMP=39;MSQ=421.97;AN=16834;AC=39;NS=8438;AC_Hom=0;AC_Het=39;AC_Hemi=0;MAF=0.00231097;HWE=1;NFAM=39
10	113553113	113553542	10	113868138	113868528	95488	32.88	+	-	BND	LOW	95488_1	N	N[10:113868519[	95488_2	N	]10:113553123]N	SVTYPE=BND;POS=113553123;STRANDS=+-:4;IMPRECISE;CIPOS=-10,419;CIEND=-380,10;CIPOS95=-2,120;CIEND95=-149,1;MATEID=95488_2;EVENT=95488;SU=4;PE=4;SR=0;ALG=PROD;AF=5.94e-05;NSAMP=1;MSQ=32.88;AN=16834;AC=1;NS=8438;AC_Hom=0;AC_Het=1;AC_Hemi=0;MAF=5.92557e-05;HWE=1;NFAM=1	SVTYPE=BND;POS=113868519;STRANDS=+-:4;IMPRECISE;CIPOS=-380,10;CIEND=-10,419;CIPOS95=-149,1;CIEND95=-2,120;MATEID=95488_1;EVENT=95488;SECONDARY;SU=4;PE=4;SR=0;ALG=PROD;AF=5.94e-05;NSAMP=1;MSQ=32.88;AN=16834;AC=1;NS=8438;AC_Hom=0;AC_Het=1;AC_Hemi=0;MAF=5.92557e-05;HWE=1;NFAM=1
10	113562816	113563115	10	113567269	113567681	256888	93.69	-	+	DUP	PASS	256888	N	<DUP>	.	.	.	SVTYPE=DUP;POS=113563105;SVLEN=4174;END=113567279;STRANDS=-+:8;IMPRECISE;CIPOS=-289,10;CIEND=-10,402;CIPOS95=-101,1;CIEND95=-2,91;SU=8;PE=8;SR=0;ALG=PROD;AF=5.94e-05;NSAMP=1;MSQ=93.23;AN=16834;AC=1;NS=8438;AC_Hom=0;AC_Het=1;AC_Hemi=0;MAF=5.92557e-05;HWE=1;NFAM=1	.
10	113569659	113569675	19	47010991	47011007	13509	114374.0	-	-	BND	LOW	13509_1	N	[19:47011000[N	13509_2	N	[10:113569668[N	SVTYPE=BND;POS=113569668;STRANDS=--:109,++:5;CIPOS=-8,8;CIEND=-8,8;CIPOS95=0,0;CIEND95=0,0;MATEID=13509_2;EVENT=13509;SU=114;PE=0;SR=114;ALG=PROD;AF=0.1523;NSAMP=2550;MSQ=44.35;AN=16834;AC=2563;NS=8438;AC_Hom=26;AC_Het=2544;AC_Hemi=0;MAF=0.152287;HWE=0;NFAM=2413	SVTYPE=BND;POS=47011000;STRANDS=--:109,++:5;CIPOS=-8,8;CIEND=-8,8;CIPOS95=0,0;CIEND95=0,0;MATEID=13509_1;EVENT=13509;SECONDARY;SU=114;PE=0;SR=114;ALG=PROD;AF=0.1523;NSAMP=2550;MSQ=44.35;AN=16834;AC=2563;NS=8438;AC_Hom=26;AC_Het=2544;AC_Hemi=0;MAF=0.152287;HWE=0;NFAM=2413
10	113569662	113569669	21	29182837	29182844	13742	96508.2	-	-	BND	LOW	13742_1	N	[21:29182843[N	13742_2	N	[10:113569668[N	SVTYPE=BND;POS=113569668;STRANDS=--:297;CIPOS=-5,2;CIEND=-5,2;CIPOS95=0,0;CIEND95=0,0;MATEID=13742_2;EVENT=13742;SU=297;PE=0;SR=297;ALG=PROD;AF=0.1333;NSAMP=2238;MSQ=42.57;AN=16834;AC=2244;NS=8438;AC_Hom=12;AC_Het=2240;AC_Hemi=0;MAF=0.133444;HWE=0;NFAM=2122	SVTYPE=BND;POS=29182843;STRANDS=--:297;CIPOS=-5,2;CIEND=-5,2;CIPOS95=0,0;CIEND95=0,0;MATEID=13742_1;EVENT=13742;SECONDARY;SU=297;PE=0;SR=297;ALG=PROD;AF=0.1333;NSAMP=2238;MSQ=42.57;AN=16834;AC=2244;NS=8438;AC_Hom=12;AC_Het=2240;AC_Hemi=0;MAF=0.133444;HWE=0;NFAM=2122
10	113611560	113611567	10	113644275	113644280	95489	410.67	+	-	DEL	PASS	95489	N	<DEL>	.	.	.	SVTYPE=DEL;POS=113611564;SVLEN=-32715;END=113644279;STRANDS=+-:18;CIPOS=-4,3;CIEND=-4,1;CIPOS95=0,0;CIEND95=0,0;SU=18;PE=10;SR=8;ALG=PROD;AF=5.94e-05;NSAMP=1;MSQ=410.67;AN=16834;AC=1;NS=8438;AC_Hom=0;AC_Het=1;AC_Hemi=0;MAF=5.92557e-05;HWE=1;NFAM=1	.
10	113636102	113636115	10	113640902	113640916	95490	263.76	+	-	DEL	PASS	95490	N	<DEL>	.	.	.	SVTYPE=DEL;POS=113636108;SVLEN=-4803;END=113640911;STRANDS=+-:13;CIPOS=-6,7;CIEND=-9,5;CIPOS95=0,0;CIEND95=0,0;SU=13;PE=9;SR=4;ALG=PROD;AF=5.94e-05;NSAMP=1;MSQ=263.76;AN=16834;AC=1;NS=8438;AC_Hom=0;AC_Het=1;AC_Hemi=0;MAF=5.92557e-05;HWE=1;NFAM=1	.
10	113637933	113637943	10	113638088	113638096	95491	3018.28	+	-	BND	LOW	95491_1	N	N[10:113638093[	95491_2	N	]10:113637938]N	SVTYPE=BND;POS=113637938;STRANDS=+-:122;CIPOS=-5,5;CIEND=-4,4;CIPOS95=0,0;CIEND95=0,0;MATEID=95491_2;EVENT=95491;SU=122;PE=0;SR=122;ALG=PROD;AF=0.0007722;NSAMP=13;MSQ=231.92;AN=16834;AC=13;NS=8438;AC_Hom=0;AC_Het=13;AC_Hemi=0;MAF=0.000770325;HWE=1;NFAM=12	SVTYPE=BND;POS=113638093;STRANDS=+-:122;CIPOS=-4,4;CIEND=-5,5;CIPOS95=0,0;CIEND95=0,0;MATEID=95491_1;EVENT=95491;SECONDARY;SU=122;PE=0;SR=122;ALG=PROD;AF=0.0007722;NSAMP=13;MSQ=231.92;AN=16834;AC=13;NS=8438;AC_Hom=0;AC_Het=13;AC_Hemi=0;MAF=0.000770325;HWE=1;NFAM=12
10	113660993	113661152	10	113671197	113671453	256889	132.06	-	+	DUP	PASS	256889	N	<DUP>	.	.	.	SVTYPE=DUP;POS=113661122;SVLEN=10105;END=113671227;STRANDS=-+:20;IMPRECISE;CIPOS=-129,30;CIEND=-30,226;CIPOS95=-27,27;CIEND95=-30,31;SU=20;PE=20;SR=0;ALG=PROD;AF=0.0001188;NSAMP=2;MSQ=65.79;AN=16834;AC=2;NS=8438;AC_Hom=0;AC_Het=2;AC_Hemi=0;MAF=0.000118511;HWE=1;NFAM=2	.
10	113666065	113666081	10	113666370	113666378	95492	1035.85	+	-	DEL	PASS	95492	N	<DEL>	.	.	.	SVTYPE=DEL;POS=113666071;SVLEN=-305;END=113666376;STRANDS=+-:28;CIPOS=-6,10;CIEND=-6,2;CIPOS95=0,0;CIEND95=0,0;SU=28;PE=21;SR=7;ALG=PROD;AF=5.94e-05;NSAMP=1;MSQ=1034.31;AN=16834;AC=1;NS=8438;AC_Hom=0;AC_Het=1;AC_Hemi=0;MAF=5.92557e-05;HWE=1;NFAM=1	.
10	113676789	113676796	10	113678979	113678986	95493	697.28	+	-	DEL	PASS	95493	N	<DEL>	.	.	.	SVTYPE=DEL;POS=113676793;SVLEN=-2191;END=113678984;STRANDS=+-:27;CIPOS=-4,3;CIEND=-5,2;CIPOS95=0,0;CIEND95=0,0;SU=27;PE=19;SR=8;ALG=PROD;AF=5.94e-05;NSAMP=1;MSQ=695.53;AN=16834;AC=1;NS=8438;AC_Hom=0;AC_Het=1;AC_Hemi=0;MAF=5.92557e-05;HWE=1;NFAM=1	.
10	113689540	113689545	10	113689686	113689691	95494	269.97	+	-	DEL	PASS	95494	N	<DEL>	.	.	.	SVTYPE=DEL;POS=113689543;SVLEN=-146;END=113689689;STRANDS=+-:11;CIPOS=-3,2;CIEND=-3,2;CIPOS95=0,0;CIEND95=0,0;SU=11;PE=0;SR=11;ALG=PROD;AF=5.94e-05;NSAMP=1;MSQ=269.77;AN=16834;AC=1;NS=8438;AC_Hom=0;AC_Het=1;AC_Hemi=0;MAF=5.92557e-05;HWE=1;NFAM=1	.
10	113705562	113705613	10	113733389	113733442	294795	1815.79	+	+	BND	PASS	294795_1	N	N]10:113733415]	294795_2	N	N]10:113705587]	SVTYPE=BND;POS=113705587;STRANDS=++:105;CIPOS=-25,26;CIEND=-26,27;CIPOS95=0,0;CIEND95=0,0;MATEID=294795_2;EVENT=294795;SU=105;PE=63;SR=42;ALG=PROD;AF=0.0004158;NSAMP=7;MSQ=259.4;AN=16834;AC=7;NS=8438;AC_Hom=0;AC_Het=7;AC_Hemi=0;MAF=0.00041479;HWE=1;NFAM=7	SVTYPE=BND;POS=113733415;STRANDS=++:105;CIPOS=-26,27;CIEND=-25,26;CIPOS95=0,0;CIEND95=0,0;MATEID=294795_1;EVENT=294795;SECONDARY;SU=105;PE=63;SR=42;ALG=PROD;AF=0.0004158;NSAMP=7;MSQ=259.4;AN=16834;AC=7;NS=8438;AC_Hom=0;AC_Het=7;AC_Hemi=0;MAF=0.00041479;HWE=1;NFAM=7
10	113707675	113707726	10	113715959	113716010	294796	1416.07	-	-	BND	LOW	294796_1	N	[10:113715988[N	294796_2	N	[10:113707704[N	SVTYPE=BND;POS=113707704;STRANDS=--:104;CIPOS=-28,23;CIEND=-28,23;CIPOS95=0,0;CIEND95=0,0;MATEID=294796_2;EVENT=294796;SU=104;PE=71;SR=33;ALG=PROD;AF=0.0004158;NSAMP=7;MSQ=202.3;AN=16834;AC=7;NS=8438;AC_Hom=0;AC_Het=7;AC_Hemi=0;MAF=0.00041479;HWE=1;NFAM=7	SVTYPE=BND;POS=113715988;STRANDS=--:104;CIPOS=-28,23;CIEND=-28,23;CIPOS95=0,0;CIEND95=0,0;MATEID=294796_1;EVENT=294796;SECONDARY;SU=104;PE=71;SR=33;ALG=PROD;AF=0.0004158;NSAMP=7;MSQ=202.3;AN=16834;AC=7;NS=8438;AC_Hom=0;AC_Het=7;AC_Hemi=0;MAF=0.00041479;HWE=1;NFAM=7
10	113711770	113711772	10	113711842	113711844	95495	15490.7	+	-	BND	LOW	95495_1	N	N[10:113711844[	95495_2	N	]10:113711771]N	SVTYPE=BND;POS=113711771;STRANDS=+-:553;CIPOS=-1,1;CIEND=-1,1;CIPOS95=0,0;CIEND95=0,0;MATEID=95495_2;EVENT=95495;SU=553;PE=0;SR=553;ALG=PROD;AF=0.004396;NSAMP=73;MSQ=212.2;AN=16834;AC=74;NS=8438;AC_Hom=2;AC_Het=72;AC_Hemi=0;MAF=0.00438493;HWE=0.148495;NFAM=72	SVTYPE=BND;POS=113711844;STRANDS=+-:553;CIPOS=-1,1;CIEND=-1,1;CIPOS95=0,0;CIEND95=0,0;MATEID=95495_1;EVENT=95495;SECONDARY;SU=553;PE=0;SR=553;ALG=PROD;AF=0.004396;NSAMP=73;MSQ=212.2;AN=16834;AC=74;NS=8438;AC_Hom=2;AC_Het=72;AC_Hemi=0;MAF=0.00438493;HWE=0.148495;NFAM=72
10	113718594	113718644	10	113718775	113718829	256890	128.6	-	+	DUP	PASS	256890	N	<DUP>	.	.	.	SVTYPE=DUP;POS=113718616;SVLEN=187;END=113718803;STRANDS=-+:9;CIPOS=-22,28;CIEND=-28,26;CIPOS95=0,0;CIEND95=0,0;SU=9;PE=0;SR=9;ALG=PROD;AF=0.0001782;NSAMP=3;MSQ=41.51;AN=16834;AC=3;NS=8438;AC_Hom=0;AC_Het=3;AC_Hemi=0;MAF=0.000177767;HWE=1;NFAM=3	.
10	113726136	113726152	10	113726469	113726486	95496	1092.23	+	-	BND	LOW	95496_1	N	N[10:113726479[	95496_2	N	]10:113726145]N	SVTYPE=BND;POS=113726145;STRANDS=+-:20;CIPOS=-9,7;CIEND=-9,8;CIPOS95=0,0;CIEND95=0,0;MATEID=95496_2;EVENT=95496;SU=20;PE=0;SR=20;ALG=PROD;AF=0.00303;NSAMP=51;MSQ=18.67;AN=16834;AC=51;NS=8438;AC_Hom=0;AC_Het=52;AC_Hemi=0;MAF=0.0030813;HWE=1;NFAM=51	SVTYPE=BND;POS=113726479;STRANDS=+-:20;CIPOS=-9,8;CIEND=-9,7;CIPOS95=0,0;CIEND95=0,0;MATEID=95496_1;EVENT=95496;SECONDARY;SU=20;PE=0;SR=20;ALG=PROD;AF=0.00303;NSAMP=51;MSQ=18.67;AN=16834;AC=51;NS=8438;AC_Hom=0;AC_Het=52;AC_Hemi=0;MAF=0.0030813;HWE=1;NFAM=51
10	113726369	113726897	16	13868818	13869057	12695	21.3	+	-	BND	LOW	12695_1	N	N[16:13869048[	12695_2	N	]10:113726379]N	SVTYPE=BND;POS=113726379;STRANDS=+-:4;IMPRECISE;CIPOS=-10,518;CIEND=-229,10;CIPOS95=-1,180;CIEND95=-102,2;MATEID=12695_2;EVENT=12695;SU=4;PE=4;SR=0;ALG=PROD;AF=0.0001188;NSAMP=2;MSQ=10.64;AN=16834;AC=2;NS=8438;AC_Hom=0;AC_Het=2;AC_Hemi=0;MAF=0.000118511;HWE=1;NFAM=2	SVTYPE=BND;POS=13869048;STRANDS=+-:4;IMPRECISE;CIPOS=-229,10;CIEND=-10,518;CIPOS95=-102,2;CIEND95=-1,180;MATEID=12695_1;EVENT=12695;SECONDARY;SU=4;PE=4;SR=0;ALG=PROD;AF=0.0001188;NSAMP=2;MSQ=10.64;AN=16834;AC=2;NS=8438;AC_Hom=0;AC_Het=2;AC_Hemi=0;MAF=0.000118511;HWE=1;NFAM=2
10	113753792	113753804	10	113758202	113758213	95497	3159.96	+	-	DEL	PASS	95497	N	<DEL>	.	.	.	SVTYPE=DEL;POS=113753798;SVLEN=-4411;END=113758209;STRANDS=+-:135;CIPOS=-6,6;CIEND=-7,4;CIPOS95=0,0;CIEND95=0,0;SU=135;PE=80;SR=55;ALG=PROD;AF=0.0004752;NSAMP=8;MSQ=395;AN=16834;AC=8;NS=8438;AC_Hom=0;AC_Het=8;AC_Hemi=0;MAF=0.000474046;HWE=1;NFAM=7	.
10	113777985	113778034	10	113778061	113778110	95498	464.65	+	-	DEL	PASS	95498	N	<DEL>	.	.	.	SVTYPE=DEL;POS=113778010;SVLEN=-76;END=113778086;STRANDS=+-:18;CIPOS=-25,24;CIEND=-25,24;CIPOS95=0,0;CIEND95=0,0;SU=18;PE=0;SR=18;ALG=PROD;AF=0.0001188;NSAMP=2;MSQ=232.29;AN=16834;AC=2;NS=8438;AC_Hom=0;AC_Het=2;AC_Hemi=0;MAF=0.000118511;HWE=1;NFAM=2	.
10	113786646	113786664	10	113787702	113787710	95499	269.64	+	-	DEL	PASS	95499	N	<DEL>	.	.	.	SVTYPE=DEL;POS=113786654;SVLEN=-1054;END=113787708;STRANDS=+-:13;CIPOS=-8,10;CIEND=-6,2;CIPOS95=0,0;CIEND95=0,0;SU=13;PE=7;SR=6;ALG=PROD;AF=5.94e-05;NSAMP=1;MSQ=269.64;AN=16834;AC=1;NS=8438;AC_Hom=0;AC_Het=1;AC_Hemi=0;MAF=5.92557e-05;HWE=1;NFAM=1	.
10	113802866	113803043	10	113868291	113868662	256892	369.62	-	+	BND	LOW	256892_1	N	]10:113868301]N	256892_2	N	N[10:113803034[	SVTYPE=BND;POS=113803034;STRANDS=-+:6;IMPRECISE;CIPOS=-167,10;CIEND=-10,361;CIPOS95=-74,2;CIEND95=-1,115;MATEID=256892_2;EVENT=256892;SU=6;PE=6;SR=0;ALG=PROD;AF=0.0009505;NSAMP=15;MSQ=24.56;AN=16834;AC=16;NS=8438;AC_Hom=2;AC_Het=14;AC_Hemi=0;MAF=0.000948092;HWE=0.00709196;NFAM=15	SVTYPE=BND;POS=113868301;STRANDS=-+:6;IMPRECISE;CIPOS=-10,361;CIEND=-167,10;CIPOS95=-1,115;CIEND95=-74,2;MATEID=256892_1;EVENT=256892;SECONDARY;SU=6;PE=6;SR=0;ALG=PROD;AF=0.0009505;NSAMP=15;MSQ=24.56;AN=16834;AC=16;NS=8438;AC_Hom=2;AC_Het=14;AC_Hemi=0;MAF=0.000948092;HWE=0.00709196;NFAM=15
10	113803015	113803035	10	113848663	113848670	256891	143.47	-	+	DUP	PASS	256891	N	<DUP>	.	.	.	SVTYPE=DUP;POS=113803025;SVLEN=45642;END=113848667;STRANDS=-+:14;CIPOS=-10,10;CIEND=-4,3;CIPOS95=0,0;CIEND95=0,0;SU=14;PE=6;SR=8;ALG=PROD;AF=5.94e-05;NSAMP=1;MSQ=142.62;AN=16834;AC=1;NS=8438;AC_Hom=0;AC_Het=1;AC_Hemi=0;MAF=5.92557e-05;HWE=1;NFAM=1	.
10	113823955	113824282	10	113865296	113865542	95500	332.45	+	-	BND	LOW	95500_1	N	N[10:113865513[	95500_2	N	]10:113823985]N	SVTYPE=BND;POS=113823985;STRANDS=+-:16;IMPRECISE;CIPOS=-30,297;CIEND=-216,30;CIPOS95=-30,59;CIEND95=-52,30;MATEID=95500_2;EVENT=95500;SU=16;PE=16;SR=0;ALG=PROD;AF=0.0001188;NSAMP=2;MSQ=166.22;AN=16834;AC=2;NS=8438;AC_Hom=0;AC_Het=2;AC_Hemi=0;MAF=0.000118511;HWE=1;NFAM=2	SVTYPE=BND;POS=113865513;STRANDS=+-:16;IMPRECISE;CIPOS=-216,30;CIEND=-30,297;CIPOS95=-52,30;CIEND95=-30,59;MATEID=95500_1;EVENT=95500;SECONDARY;SU=16;PE=16;SR=0;ALG=PROD;AF=0.0001188;NSAMP=2;MSQ=166.22;AN=16834;AC=2;NS=8438;AC_Hom=0;AC_Het=2;AC_Hemi=0;MAF=0.000118511;HWE=1;NFAM=2
10	113852128	113852135	10	113852191	113852198	95501	272.88	+	-	DEL	PASS	95501	N	<DEL>	.	.	.	SVTYPE=DEL;POS=113852132;SVLEN=-63;END=113852195;STRANDS=+-:9;CIPOS=-4,3;CIEND=-4,3;CIPOS95=0,0;CIEND95=0,0;SU=9;PE=0;SR=9;ALG=PROD;AF=5.94e-05;NSAMP=1;MSQ=272.85;AN=16834;AC=1;NS=8438;AC_Hom=0;AC_Het=1;AC_Hemi=0;MAF=5.92557e-05;HWE=1;NFAM=1	.
10	113884867	113884887	10	113885167	113885187	95502	423.63	+	-	DEL	PASS	95502	N	<DEL>	.	.	.	SVTYPE=DEL;POS=113884877;SVLEN=-300;END=113885177;STRANDS=+-:10;CIPOS=-10,10;CIEND=-10,10;CIPOS95=0,0;CIEND95=0,0;SU=10;PE=0;SR=10;ALG=PROD;AF=5.94e-05;NSAMP=1;MSQ=419.62;AN=16834;AC=1;NS=8438;AC_Hom=0;AC_Het=1;AC_Hemi=0;MAF=5.92557e-05;HWE=1;NFAM=1	.
10	113890205	113890213	10	113895068	113895088	95503	242.59	+	-	DEL	PASS	95503	N	<DEL>	.	.	.	SVTYPE=DEL;POS=113890209;SVLEN=-4869;END=113895078;STRANDS=+-:13;CIPOS=-4,4;CIEND=-10,10;CIPOS95=0,0;CIEND95=0,0;SU=13;PE=7;SR=6;ALG=PROD;AF=5.94e-05;NSAMP=1;MSQ=242.59;AN=16834;AC=1;NS=8438;AC_Hom=0;AC_Het=1;AC_Hemi=0;MAF=5.92557e-05;HWE=1;NFAM=1	.
10	113903222	113903242	10	113903282	113903302	95504	128.92	+	-	DEL	PASS	95504	N	<DEL>	.	.	.	SVTYPE=DEL;POS=113903232;SVLEN=-60;END=113903292;STRANDS=+-:5;CIPOS=-10,10;CIEND=-10,10;CIPOS95=0,0;CIEND95=0,0;SU=5;PE=0;SR=5;ALG=PROD;AF=5.94e-05;NSAMP=1;MSQ=128.81;AN=16834;AC=1;NS=8438;AC_Hom=0;AC_Het=1;AC_Hemi=0;MAF=5.92557e-05;HWE=1;NFAM=1	.
10	113931483	113931501	10	113938898	113938918	95505	557.57	+	-	DEL	PASS	95505	N	<DEL>	.	.	.	SVTYPE=DEL;POS=113931491;SVLEN=-7417;END=113938908;STRANDS=+-:22;CIPOS=-8,10;CIEND=-10,10;CIPOS95=0,0;CIEND95=0,0;SU=22;PE=12;SR=10;ALG=PROD;AF=5.94e-05;NSAMP=1;MSQ=557.57;AN=16834;AC=1;NS=8438;AC_Hom=0;AC_Het=1;AC_Hemi=0;MAF=5.92557e-05;HWE=1;NFAM=1	.
10	113948878	113948920	10	113950493	113950535	95506	1624.5	+	-	DEL	PASS	95506	N	<DEL>	.	.	.	SVTYPE=DEL;POS=113948900;SVLEN=-1615;END=113950515;STRANDS=+-:65;CIPOS=-22,20;CIEND=-22,20;CIPOS95=0,0;CIEND95=0,0;SU=65;PE=42;SR=23;ALG=PROD;AF=0.0001188;NSAMP=2;MSQ=812.25;AN=16834;AC=2;NS=8438;AC_Hom=0;AC_Het=2;AC_Hemi=0;MAF=0.000118511;HWE=1;NFAM=2	.
10	113953713	113953730	10	113953780	113953797	95507	83.89	+	-	DEL	PASS	95507	N	<DEL>	.	.	.	SVTYPE=DEL;POS=113953722;SVLEN=-67;END=113953789;STRANDS=+-:4;CIPOS=-9,8;CIEND=-9,8;CIPOS95=0,0;CIEND95=0,0;SU=4;PE=0;SR=4;ALG=PROD;AF=5.94e-05;NSAMP=1;MSQ=83.85;AN=16834;AC=1;NS=8438;AC_Hom=0;AC_Het=1;AC_Hemi=0;MAF=5.92557e-05;HWE=1;NFAM=1	.
10	113996176	113996183	10	114001204	114001216	95508	4298.14	+	-	DEL	PASS	95508	N	<DEL>	.	.	.	SVTYPE=DEL;POS=113996179;SVLEN=-5032;END=114001211;STRANDS=+-:186;CIPOS=-3,4;CIEND=-7,5;CIPOS95=0,0;CIEND95=0,0;SU=186;PE=101;SR=85;ALG=PROD;AF=0.0004752;NSAMP=8;MSQ=537.27;AN=16834;AC=8;NS=8438;AC_Hom=0;AC_Het=8;AC_Hemi=0;MAF=0.000474046;HWE=1;NFAM=8	.
10	114002047	114002107	10	114002396	114002456	95509	201.84	+	-	BND	LOW	95509_1	N	N[10:114002427[	95509_2	N	]10:114002077]N	SVTYPE=BND;POS=114002077;STRANDS=+-:27;CIPOS=-30,30;CIEND=-30,30;CIPOS95=0,0;CIEND95=0,0;MATEID=95509_2;EVENT=95509;SU=27;PE=0;SR=27;ALG=PROD;AF=0.0006534;NSAMP=11;MSQ=17.67;AN=16834;AC=11;NS=8438;AC_Hom=0;AC_Het=11;AC_Hemi=0;MAF=0.000651813;HWE=1;NFAM=11	SVTYPE=BND;POS=114002427;STRANDS=+-:27;CIPOS=-30,30;CIEND=-30,30;CIPOS95=0,0;CIEND95=0,0;MATEID=95509_1;EVENT=95509;SECONDARY;SU=27;PE=0;SR=27;ALG=PROD;AF=0.0006534;NSAMP=11;MSQ=17.67;AN=16834;AC=11;NS=8438;AC_Hom=0;AC_Het=11;AC_Hemi=0;MAF=0.000651813;HWE=1;NFAM=11
10	114009047	114009065	10	114011809	114011827	95510	593.39	+	-	DEL	PASS	95510	N	<DEL>	.	.	.	SVTYPE=DEL;POS=114009055;SVLEN=-2764;END=114011819;STRANDS=+-:6;IMPRECISE;CIPOS=-8,10;CIEND=-10,8;CIPOS95=-1,1;CIEND95=-1,1;SU=6;PE=4;SR=2;ALG=PROD;AF=5.94e-05;NSAMP=1;MSQ=593.39;AN=16834;AC=1;NS=8438;AC_Hom=0;AC_Het=1;AC_Hemi=0;MAF=5.92557e-05;HWE=1;NFAM=1	.
10	114023673	114023718	10	114024206	114024250	95511	1118.03	+	-	DEL	PASS	95511	N	<DEL>	.	.	.	SVTYPE=DEL;POS=114023696;SVLEN=-533;END=114024229;STRANDS=+-:47;CIPOS=-23,22;CIEND=-23,21;CIPOS95=0,0;CIEND95=0,0;SU=47;PE=23;SR=24;ALG=PROD;AF=0.0001188;NSAMP=2;MSQ=559.01;AN=16834;AC=2;NS=8438;AC_Hom=0;AC_Het=2;AC_Hemi=0;MAF=0.000118511;HWE=1;NFAM=2	.
10	114026157	114026214	12	12806498	12806555	11812	40683.0	-	-	BND	LOW	11812_1	N	[12:12806528[N	11812_2	N	[10:114026187[N	SVTYPE=BND;POS=114026187;STRANDS=--:4;CIPOS=-29,28;CIEND=-29,28;CIPOS95=0,0;CIEND95=0,0;MATEID=11812_2;EVENT=11812;SU=4;PE=0;SR=4;ALG=PROD;AF=0.07853;NSAMP=1322;MSQ=30;AN=16834;AC=1322;NS=8438;AC_Hom=0;AC_Het=1326;AC_Hemi=0;MAF=0.0785731;HWE=4.36047e-25;NFAM=1287	SVTYPE=BND;POS=12806528;STRANDS=--:4;CIPOS=-29,28;CIEND=-29,28;CIPOS95=0,0;CIEND95=0,0;MATEID=11812_1;EVENT=11812;SECONDARY;SU=4;PE=0;SR=4;ALG=PROD;AF=0.07853;NSAMP=1322;MSQ=30;AN=16834;AC=1322;NS=8438;AC_Hom=0;AC_Het=1326;AC_Hemi=0;MAF=0.0785731;HWE=4.36047e-25;NFAM=1287
10	114026157	114026217	19	17402233	17402293	13386	210.32	+	-	BND	LOW	13386_1	N	N[19:17402264[	13386_2	N	]10:114026187]N	SVTYPE=BND;POS=114026187;STRANDS=+-:13;CIPOS=-30,30;CIEND=-30,30;CIPOS95=0,0;CIEND95=0,0;MATEID=13386_2;EVENT=13386;SU=13;PE=0;SR=13;ALG=PROD;AF=0.000594;NSAMP=10;MSQ=17.01;AN=16834;AC=10;NS=8438;AC_Hom=0;AC_Het=10;AC_Hemi=0;MAF=0.000592557;HWE=1;NFAM=10	SVTYPE=BND;POS=17402264;STRANDS=+-:13;CIPOS=-30,30;CIEND=-30,30;CIPOS95=0,0;CIEND95=0,0;MATEID=13386_1;EVENT=13386;SECONDARY;SU=13;PE=0;SR=13;ALG=PROD;AF=0.000594;NSAMP=10;MSQ=17.01;AN=16834;AC=10;NS=8438;AC_Hom=0;AC_Het=10;AC_Hemi=0;MAF=0.000592557;HWE=1;NFAM=10
10	114026177	114026194	X	62900723	62900740	14114	32451.4	-	-	BND	LOW	14114_1	N	[X:62900733[N	14114_2	N	[10:114026187[N	SVTYPE=BND;POS=114026187;STRANDS=--:4;CIPOS=-9,8;CIEND=-9,8;CIPOS95=0,0;CIEND95=0,0;MATEID=14114_2;EVENT=14114;SU=4;PE=0;SR=4;ALG=PROD;AF=0.06398;NSAMP=1077;MSQ=29.28;AN=16834;AC=1077;NS=8438;AC_Hom=0;AC_Het=1081;AC_Hemi=0;MAF=0.0640555;HWE=1.42661e-16;NFAM=1061	SVTYPE=BND;POS=62900733;STRANDS=--:4;CIPOS=-9,8;CIEND=-9,8;CIPOS95=0,0;CIEND95=0,0;MATEID=14114_1;EVENT=14114;SECONDARY;SU=4;PE=0;SR=4;ALG=PROD;AF=0.06398;NSAMP=1077;MSQ=29.28;AN=16834;AC=1077;NS=8438;AC_Hom=0;AC_Het=1081;AC_Hemi=0;MAF=0.0640555;HWE=1.42661e-16;NFAM=1061
10	114026186	114026186	19	17402351	17402351	13385	53496.6	-	+	BND	LOW	13385_1	N	]19:17402351]N	13385_2	N	N[10:114026187[	SVTYPE=BND;POS=114026187;STRANDS=-+:925;CIPOS=0,0;CIEND=0,0;CIPOS95=0,0;CIEND95=0,0;MATEID=13385_2;EVENT=13385;SU=925;PE=0;SR=925;ALG=PROD;AF=0.07954;NSAMP=1339;MSQ=39.25;AN=16834;AC=1339;NS=8438;AC_Hom=0;AC_Het=1343;AC_Hemi=0;MAF=0.0795805;HWE=1.14318e-25;NFAM=1305	SVTYPE=BND;POS=17402351;STRANDS=-+:925;CIPOS=0,0;CIEND=0,0;CIPOS95=0,0;CIEND95=0,0;MATEID=13385_1;EVENT=13385;SECONDARY;SU=925;PE=0;SR=925;ALG=PROD;AF=0.07954;NSAMP=1339;MSQ=39.25;AN=16834;AC=1339;NS=8438;AC_Hom=0;AC_Het=1343;AC_Hemi=0;MAF=0.0795805;HWE=1.14318e-25;NFAM=1305
10	114095218	114095236	10	114098704	114098708	95512	509.54	+	-	DEL	PASS	95512	N	<DEL>	.	.	.	SVTYPE=DEL;POS=114095226;SVLEN=-3481;END=114098707;STRANDS=+-:20;CIPOS=-8,10;CIEND=-3,1;CIPOS95=0,0;CIEND95=0,0;SU=20;PE=10;SR=10;ALG=PROD;AF=5.94e-05;NSAMP=1;MSQ=509.54;AN=16834;AC=1;NS=8438;AC_Hom=0;AC_Het=1;AC_Hemi=0;MAF=5.92557e-05;HWE=1;NFAM=1	.
10	114112183	114112183	10	114116658	114116658	95513	3.2287e+06	+	-	DEL	PASS	95513	N	<DEL>	.	.	.	SVTYPE=DEL;POS=114112183;SVLEN=-4475;END=114116658;STRANDS=+-:123617;CIPOS=0,0;CIEND=0,0;CIPOS95=0,0;CIEND95=0,0;SU=123617;PE=66852;SR=56765;ALG=PROD;AF=0.3683;NSAMP=4993;MSQ=644.21;AN=16834;AC=6200;NS=8438;AC_Hom=2426;AC_Het=3794;AC_Hemi=0;MAF=0.368571;HWE=0.00186404;NFAM=4371	.
10	114144742	114144747	10	114150184	114150204	95514	458.57	+	-	DEL	PASS	95514	N	<DEL>	.	.	.	SVTYPE=DEL;POS=114144745;SVLEN=-5449;END=114150194;STRANDS=+-:20;CIPOS=-3,2;CIEND=-10,10;CIPOS95=0,0;CIEND95=0,0;SU=20;PE=11;SR=9;ALG=PROD;AF=5.94e-05;NSAMP=1;MSQ=458.57;AN=16834;AC=1;NS=8438;AC_Hom=0;AC_Het=1;AC_Hemi=0;MAF=5.92557e-05;HWE=1;NFAM=1	.
10	114147640	114147649	10	114147740	114147749	95515	269.73	+	-	BND	PASS	95515_1	N	N[10:114147746[	95515_2	N	]10:114147645]N	SVTYPE=BND;POS=114147645;STRANDS=+-:7;CIPOS=-5,4;CIEND=-5,4;CIPOS95=0,0;CIEND95=0,0;MATEID=95515_2;EVENT=95515;SU=7;PE=0;SR=7;ALG=PROD;AF=5.94e-05;NSAMP=1;MSQ=269.71;AN=16834;AC=1;NS=8438;AC_Hom=0;AC_Het=1;AC_Hemi=0;MAF=5.92557e-05;HWE=1;NFAM=1	SVTYPE=BND;POS=114147746;STRANDS=+-:7;CIPOS=-5,4;CIEND=-5,4;CIPOS95=0,0;CIEND95=0,0;MATEID=95515_1;EVENT=95515;SECONDARY;SU=7;PE=0;SR=7;ALG=PROD;AF=5.94e-05;NSAMP=1;MSQ=269.71;AN=16834;AC=1;NS=8438;AC_Hom=0;AC_Het=1;AC_Hemi=0;MAF=5.92557e-05;HWE=1;NFAM=1
10	114157801	114157801	10	114158122	114158122	95516	7.9856e+06	+	-	MEI	PASS	95516	N	<DEL:ME:SINE|Alu|AluYa5>	.	.	.	SVTYPE=MEI;POS=114157801;SVLEN=-321;END=114158122;STRANDS=+-:165200;CIPOS=0,0;CIEND=0,0;CIPOS95=0,0;CIEND95=0,0;SU=165200;PE=48356;SR=116844;ALG=PROD;AF=0.8669;NSAMP=8257;MSQ=964.3;AN=16834;AC=14593;NS=8438;AC_Hom=12708;AC_Het=1924;AC_Hemi=0;MAF=0.13297;HWE=0.299201;NFAM=7253	.
10	114160917	114161548	15	78333055	78333309	12636	7.36	-	-	BND	LOW	12636_1	N	[15:78333280[N	12636_2	N	[10:114161519[N	SVTYPE=BND;POS=114161519;STRANDS=--:5;IMPRECISE;CIPOS=-601,30;CIEND=-224,30;CIPOS95=-184,30;CIEND95=-86,30;MATEID=12636_2;EVENT=12636;SU=5;PE=5;SR=0;ALG=PROD;AF=5.94e-05;NSAMP=1;MSQ=6.78;AN=16834;AC=1;NS=8438;AC_Hom=0;AC_Het=1;AC_Hemi=0;MAF=5.92557e-05;HWE=1;NFAM=1	SVTYPE=BND;POS=78333280;STRANDS=--:5;IMPRECISE;CIPOS=-224,30;CIEND=-601,30;CIPOS95=-86,30;CIEND95=-184,30;MATEID=12636_1;EVENT=12636;SECONDARY;SU=5;PE=5;SR=0;ALG=PROD;AF=5.94e-05;NSAMP=1;MSQ=6.78;AN=16834;AC=1;NS=8438;AC_Hom=0;AC_Het=1;AC_Hemi=0;MAF=5.92557e-05;HWE=1;NFAM=1
10	114161261	114161548	14	92717164	92717372	12452	533.43	-	-	BND	LOW	12452_1	N	[14:92717343[N	12452_2	N	[10:114161533[N	SVTYPE=BND;POS=114161533;STRANDS=--:23;IMPRECISE;CIPOS=-271,16;CIEND=-178,30;CIPOS95=-83,16;CIEND95=-18,18;MATEID=12452_2;EVENT=12452;SU=23;PE=23;SR=0;ALG=PROD;AF=0.0007128;NSAMP=12;MSQ=44.29;AN=16834;AC=12;NS=8438;AC_Hom=0;AC_Het=12;AC_Hemi=0;MAF=0.000711069;HWE=1;NFAM=12	SVTYPE=BND;POS=92717343;STRANDS=--:23;IMPRECISE;CIPOS=-178,30;CIEND=-271,16;CIPOS95=-18,18;CIEND95=-83,16;MATEID=12452_1;EVENT=12452;SECONDARY;SU=23;PE=23;SR=0;ALG=PROD;AF=0.0007128;NSAMP=12;MSQ=44.29;AN=16834;AC=12;NS=8438;AC_Hom=0;AC_Het=12;AC_Hemi=0;MAF=0.000711069;HWE=1;NFAM=12
10	114203898	114203907	10	114205187	114205195	95517	239.71	+	-	DEL	PASS	95517	N	<DEL>	.	.	.	SVTYPE=DEL;POS=114203903;SVLEN=-1289;END=114205192;STRANDS=+-:12;CIPOS=-5,4;CIEND=-5,3;CIPOS95=0,0;CIEND95=0,0;SU=12;PE=5;SR=7;ALG=PROD;AF=5.94e-05;NSAMP=1;MSQ=239.71;AN=16834;AC=1;NS=8438;AC_Hom=0;AC_Het=1;AC_Hemi=0;MAF=5.92557e-05;HWE=1;NFAM=1	.
10	114214921	114214929	10	114215124	114215125	95518	13225.5	+	-	BND	LOW	95518_1	N	N[10:114215125[	95518_2	N	]10:114214921]N	SVTYPE=BND;POS=114214921;STRANDS=+-:4;IMPRECISE;CIPOS=0,8;CIEND=0,1;CIPOS95=0,8;CIEND95=0,1;MATEID=95518_2;EVENT=95518;SU=4;PE=0;SR=4;ALG=PROD;AF=0.05273;NSAMP=884;MSQ=13.76;RETAINED;AN=16820;AC=887;NS=8431;AC_Hom=6;AC_Het=883;AC_Hemi=0;MAF=0.0527221;HWE=1.43983e-07;NFAM=846	SVTYPE=BND;POS=114215125;STRANDS=+-:4;IMPRECISE;CIPOS=0,1;CIEND=0,8;CIPOS95=0,1;CIEND95=0,8;MATEID=95518_1;EVENT=95518;SECONDARY;SU=4;PE=0;SR=4;ALG=PROD;AF=0.05273;NSAMP=884;MSQ=13.76;RETAINED;AN=16820;AC=887;NS=8431;AC_Hom=6;AC_Het=883;AC_Hemi=0;MAF=0.0527221;HWE=1.43983e-07;NFAM=846
10	114214981	114214999	22	29126242	29126262	13845	1127.65	-	-	BND	LOW	13845_1	N	[22:29126253[N	13845_2	N	[10:114214992[N	SVTYPE=BND;POS=114214992;STRANDS=--:4;IMPRECISE;CIPOS=-10,8;CIEND=-10,10;CIPOS95=-3,0;CIEND95=-3,3;MATEID=13845_2;EVENT=13845;SU=4;PE=3;SR=1;ALG=PROD;AF=0.001256;NSAMP=21;MSQ=24.37;AN=16718;AC=21;NS=8380;AC_Hom=0;AC_Het=21;AC_Hemi=0;MAF=0.00125298;HWE=1;NFAM=21	SVTYPE=BND;POS=29126253;STRANDS=--:4;IMPRECISE;CIPOS=-10,10;CIEND=-10,8;CIPOS95=-3,3;CIEND95=-3,0;MATEID=13845_1;EVENT=13845;SECONDARY;SU=4;PE=3;SR=1;ALG=PROD;AF=0.001256;NSAMP=21;MSQ=24.37;AN=16718;AC=21;NS=8380;AC_Hom=0;AC_Het=21;AC_Hemi=0;MAF=0.00125298;HWE=1;NFAM=21
10	114229089	114229109	10	114252747	114252756	256893	281.51	-	+	DUP	PASS	256893	N	<DUP>	.	.	.	SVTYPE=DUP;POS=114229099;SVLEN=23652;END=114252751;STRANDS=-+:25;CIPOS=-10,10;CIEND=-4,5;CIPOS95=0,0;CIEND95=0,0;SU=25;PE=20;SR=5;ALG=PROD;AF=5.94e-05;NSAMP=1;MSQ=281.12;AN=16834;AC=1;NS=8438;AC_Hom=0;AC_Het=1;AC_Hemi=0;MAF=5.92557e-05;HWE=1;NFAM=1	.
10	114237408	114237427	10	114237727	114237787	95520	847.72	+	-	DEL	PASS	95520	N	<DEL>	.	.	.	SVTYPE=DEL;POS=114237417;SVLEN=-340;END=114237757;STRANDS=+-:34;CIPOS=-9,10;CIEND=-30,30;CIPOS95=0,0;CIEND95=0,0;SU=34;PE=10;SR=24;ALG=PROD;AF=0.0002376;NSAMP=4;MSQ=211.93;AN=16834;AC=4;NS=8438;AC_Hom=0;AC_Het=4;AC_Hemi=0;MAF=0.000237023;HWE=1;NFAM=4	.
10	114238639	114238640	10	114239088	114239090	294797	22709.7	-	-	BND	LOW	294797_1	N	[10:114239090[N	294797_2	N	[10:114238641[N	SVTYPE=BND;POS=114238641;STRANDS=--:1597;CIPOS=-1,0;CIEND=-1,1;CIPOS95=0,0;CIEND95=0,0;MATEID=294797_2;EVENT=294797;SU=1597;PE=1040;SR=557;ALG=PROD;AF=0.007247;NSAMP=122;MSQ=186.14;AN=16834;AC=122;NS=8438;AC_Hom=0;AC_Het=122;AC_Hemi=0;MAF=0.0072292;HWE=1;NFAM=121	SVTYPE=BND;POS=114239090;STRANDS=--:1597;CIPOS=-1,1;CIEND=-1,0;CIPOS95=0,0;CIEND95=0,0;MATEID=294797_1;EVENT=294797;SECONDARY;SU=1597;PE=1040;SR=557;ALG=PROD;AF=0.007247;NSAMP=122;MSQ=186.14;AN=16834;AC=122;NS=8438;AC_Hom=0;AC_Het=122;AC_Hemi=0;MAF=0.0072292;HWE=1;NFAM=121
10	114239106	114239106	14	37625884	37625884	12320	22397.7	+	+	BND	LOW	12320_1	N	N]14:37625884]	12320_2	N	N]10:114239106]	SVTYPE=BND;POS=114239106;STRANDS=++:2073;CIPOS=0,0;CIEND=0,0;CIPOS95=0,0;CIEND95=0,0;MATEID=12320_2;EVENT=12320;SU=2073;PE=1179;SR=894;ALG=PROD;AF=0.007188;NSAMP=121;MSQ=185.08;AN=16834;AC=121;NS=8438;AC_Hom=0;AC_Het=121;AC_Hemi=0;MAF=0.00716995;HWE=1;NFAM=120	SVTYPE=BND;POS=37625884;STRANDS=++:2073;CIPOS=0,0;CIEND=0,0;CIPOS95=0,0;CIEND95=0,0;MATEID=12320_1;EVENT=12320;SECONDARY;SU=2073;PE=1179;SR=894;ALG=PROD;AF=0.007188;NSAMP=121;MSQ=185.08;AN=16834;AC=121;NS=8438;AC_Hom=0;AC_Het=121;AC_Hemi=0;MAF=0.00716995;HWE=1;NFAM=120
10	114239662	114239714	14	37625836	37625874	12321	22310.6	+	-	BND	LOW	12321_1	N	N[14:37625873[	12321_2	N	]10:114239664]N	SVTYPE=BND;POS=114239664;STRANDS=+-:1254;IMPRECISE;CIPOS=-2,50;CIEND=-36,2;CIPOS95=0,0;CIEND95=-1,1;MATEID=12321_2;EVENT=12321;SU=1254;PE=1252;SR=2;ALG=PROD;AF=0.007841;NSAMP=132;MSQ=169;AN=16834;AC=132;NS=8438;AC_Hom=0;AC_Het=132;AC_Hemi=0;MAF=0.00782176;HWE=1;NFAM=131	SVTYPE=BND;POS=37625873;STRANDS=+-:1254;IMPRECISE;CIPOS=-36,2;CIEND=-2,50;CIPOS95=-1,1;CIEND95=0,0;MATEID=12321_1;EVENT=12321;SECONDARY;SU=1254;PE=1252;SR=2;ALG=PROD;AF=0.007841;NSAMP=132;MSQ=169;AN=16834;AC=132;NS=8438;AC_Hom=0;AC_Het=132;AC_Hemi=0;MAF=0.00782176;HWE=1;NFAM=131
10	114260643	114260660	10	114260809	114260826	95521	290.71	+	-	DEL	PASS	95521	N	<DEL>	.	.	.	SVTYPE=DEL;POS=114260652;SVLEN=-166;END=114260818;STRANDS=+-:4;CIPOS=-9,8;CIEND=-9,8;CIPOS95=0,0;CIEND95=0,0;SU=4;PE=0;SR=4;ALG=PROD;AF=0.0001782;NSAMP=3;MSQ=96.16;AN=16834;AC=3;NS=8438;AC_Hom=0;AC_Het=3;AC_Hemi=0;MAF=0.000177767;HWE=1;NFAM=3	.
10	114265274	114265292	10	114265835	114265853	294798	281.47	-	-	BND	PASS	294798_1	N	[10:114265844[N	294798_2	N	[10:114265283[N	SVTYPE=BND;POS=114265283;STRANDS=--:19;CIPOS=-8,10;CIEND=-8,10;CIPOS95=0,0;CIEND95=0,0;MATEID=294798_2;EVENT=294798;SU=19;PE=10;SR=9;ALG=PROD;AF=5.94e-05;NSAMP=1;MSQ=281.47;AN=16834;AC=1;NS=8438;AC_Hom=0;AC_Het=1;AC_Hemi=0;MAF=5.92557e-05;HWE=1;NFAM=1	SVTYPE=BND;POS=114265844;STRANDS=--:19;CIPOS=-8,10;CIEND=-8,10;CIPOS95=0,0;CIEND95=0,0;MATEID=294798_1;EVENT=294798;SECONDARY;SU=19;PE=10;SR=9;ALG=PROD;AF=5.94e-05;NSAMP=1;MSQ=281.47;AN=16834;AC=1;NS=8438;AC_Hom=0;AC_Het=1;AC_Hemi=0;MAF=5.92557e-05;HWE=1;NFAM=1
10	114265569	114265588	10	114265833	114265847	294799	74.57	+	+	BND	LOW	294799_1	N	N]10:114265837]	294799_2	N	N]10:114265579]	SVTYPE=BND;POS=114265579;STRANDS=++:8;IMPRECISE;CIPOS=-10,9;CIEND=-4,10;CIPOS95=-3,3;CIEND95=-1,3;MATEID=294799_2;EVENT=294799;SU=8;PE=7;SR=1;ALG=PROD;AF=5.94e-05;NSAMP=1;MSQ=74.57;AN=16834;AC=1;NS=8438;AC_Hom=0;AC_Het=1;AC_Hemi=0;MAF=5.92557e-05;HWE=1;NFAM=1	SVTYPE=BND;POS=114265837;STRANDS=++:8;IMPRECISE;CIPOS=-4,10;CIEND=-10,9;CIPOS95=-1,3;CIEND95=-3,3;MATEID=294799_1;EVENT=294799;SECONDARY;SU=8;PE=7;SR=1;ALG=PROD;AF=5.94e-05;NSAMP=1;MSQ=74.57;AN=16834;AC=1;NS=8438;AC_Hom=0;AC_Het=1;AC_Hemi=0;MAF=5.92557e-05;HWE=1;NFAM=1
10	114278381	114278438	15	48683918	48683969	12589	1092.97	-	+	BND	LOW	12589_1	N	]15:48683941]N	12589_2	N	N[10:114278411[	SVTYPE=BND;POS=114278411;STRANDS=-+:8;IMPRECISE;CIPOS=-29,28;CIEND=-23,28;CIPOS95=0,0;CIEND95=-6,6;MATEID=12589_2;EVENT=12589;SU=8;PE=0;SR=8;ALG=PROD;AF=0.002554;NSAMP=42;MSQ=25.38;AN=16834;AC=43;NS=8438;AC_Hom=2;AC_Het=41;AC_Hemi=0;MAF=0.002548;HWE=0.0522297;NFAM=42	SVTYPE=BND;POS=48683941;STRANDS=-+:8;IMPRECISE;CIPOS=-23,28;CIEND=-29,28;CIPOS95=-6,6;CIEND95=0,0;MATEID=12589_1;EVENT=12589;SECONDARY;SU=8;PE=0;SR=8;ALG=PROD;AF=0.002554;NSAMP=42;MSQ=25.38;AN=16834;AC=43;NS=8438;AC_Hom=2;AC_Het=41;AC_Hemi=0;MAF=0.002548;HWE=0.0522297;NFAM=42
10	114305220	114306446	12	13081057	13081655	11815	43346.9	-	-	BND	LOW	11815_1	N	[12:13081396[N	11815_2	N	[10:114305709[N	SVTYPE=BND;POS=114305709;STRANDS=--:247,++:54;IMPRECISE;CIPOS=-488,738;CIEND=-338,260;CIPOS95=-152,152;CIEND95=-250,250;MATEID=11815_2;EVENT=11815;SU=301;PE=280;SR=21;ALG=SUM;AF=0.03232;NSAMP=544;MSQ=79.49;AN=16834;AC=544;NS=8438;AC_Hom=0;AC_Het=544;AC_Hemi=0;MAF=0.0322351;HWE=0.000292686;NFAM=538	SVTYPE=BND;POS=13081396;STRANDS=--:247,++:54;IMPRECISE;CIPOS=-338,260;CIEND=-488,738;CIPOS95=-250,250;CIEND95=-152,152;MATEID=11815_1;EVENT=11815;SECONDARY;SU=301;PE=280;SR=21;ALG=SUM;AF=0.03232;NSAMP=544;MSQ=79.49;AN=16834;AC=544;NS=8438;AC_Hom=0;AC_Het=544;AC_Hemi=0;MAF=0.0322351;HWE=0.000292686;NFAM=538
10	114305802	114305822	12	13081135	13081176	11816	43484.0	+	+	BND	LOW	11816_1	N	N]12:13081146]	11816_2	N	N]10:114305807]	SVTYPE=BND;POS=114305807;STRANDS=++:162;CIPOS=-5,15;CIEND=-11,30;CIPOS95=0,0;CIEND95=0,0;MATEID=11816_2;EVENT=11816;SU=162;PE=135;SR=27;ALG=PROD;AF=0.03071;NSAMP=517;MSQ=83.94;AN=16834;AC=517;NS=8438;AC_Hom=0;AC_Het=517;AC_Hemi=0;MAF=0.0306352;HWE=0.000635383;NFAM=513	SVTYPE=BND;POS=13081146;STRANDS=++:162;CIPOS=-11,30;CIEND=-5,15;CIPOS95=0,0;CIEND95=0,0;MATEID=11816_1;EVENT=11816;SECONDARY;SU=162;PE=135;SR=27;ALG=PROD;AF=0.03071;NSAMP=517;MSQ=83.94;AN=16834;AC=517;NS=8438;AC_Hom=0;AC_Het=517;AC_Hemi=0;MAF=0.0306352;HWE=0.000635383;NFAM=513
10	114335739	114335792	10	114336045	114336105	95523	75.35	+	-	MEI	PASS	95523	N	<DEL:ME:SINE|Alu|AluYk4>	.	.	.	SVTYPE=MEI;POS=114335764;SVLEN=-311;END=114336075;STRANDS=+-:17;CIPOS=-25,28;CIEND=-30,30;CIPOS95=0,0;CIEND95=0,0;SU=17;PE=0;SR=17;ALG=PROD;AF=0.0002376;NSAMP=4;MSQ=17.96;AN=16834;AC=4;NS=8438;AC_Hom=0;AC_Het=4;AC_Hemi=0;MAF=0.000237023;HWE=1;NFAM=4	.
10	114335914	114335971	10	114336031	114336088	95524	51.87	+	-	BND	LOW	95524_1	N	N[10:114336061[	95524_2	N	]10:114335943]N	SVTYPE=BND;POS=114335943;STRANDS=+-:8;CIPOS=-29,28;CIEND=-29,28;CIPOS95=0,0;CIEND95=0,0;MATEID=95524_2;EVENT=95524;SU=8;PE=0;SR=8;ALG=PROD;AF=0.000297;NSAMP=5;MSQ=8.64;AN=16834;AC=5;NS=8438;AC_Hom=0;AC_Het=5;AC_Hemi=0;MAF=0.000296279;HWE=1;NFAM=5	SVTYPE=BND;POS=114336061;STRANDS=+-:8;CIPOS=-29,28;CIEND=-29,28;CIPOS95=0,0;CIEND95=0,0;MATEID=95524_1;EVENT=95524;SECONDARY;SU=8;PE=0;SR=8;ALG=PROD;AF=0.000297;NSAMP=5;MSQ=8.64;AN=16834;AC=5;NS=8438;AC_Hom=0;AC_Het=5;AC_Hemi=0;MAF=0.000296279;HWE=1;NFAM=5
10	114348253	114348273	10	114348349	114348369	95525	413.68	+	-	BND	PASS	95525_1	N	N[10:114348360[	95525_2	N	]10:114348263]N	SVTYPE=BND;POS=114348263;STRANDS=+-:14;CIPOS=-10,10;CIEND=-10,10;CIPOS95=0,0;CIEND95=0,0;MATEID=95525_2;EVENT=95525;SU=14;PE=0;SR=14;ALG=PROD;AF=5.94e-05;NSAMP=1;MSQ=413.67;AN=16834;AC=1;NS=8438;AC_Hom=0;AC_Het=1;AC_Hemi=0;MAF=5.92557e-05;HWE=1;NFAM=1	SVTYPE=BND;POS=114348360;STRANDS=+-:14;CIPOS=-10,10;CIEND=-10,10;CIPOS95=0,0;CIEND95=0,0;MATEID=95525_1;EVENT=95525;SECONDARY;SU=14;PE=0;SR=14;ALG=PROD;AF=5.94e-05;NSAMP=1;MSQ=413.67;AN=16834;AC=1;NS=8438;AC_Hom=0;AC_Het=1;AC_Hemi=0;MAF=5.92557e-05;HWE=1;NFAM=1
10	114348825	114348840	10	114379553	114379560	95526	5305.33	+	-	DEL	PASS	95526	N	<DEL>	.	.	.	SVTYPE=DEL;POS=114348830;SVLEN=-30728;END=114379558;STRANDS=+-:233;CIPOS=-5,10;CIEND=-5,2;CIPOS95=0,0;CIEND95=0,0;SU=233;PE=148;SR=85;ALG=PROD;AF=0.0008317;NSAMP=14;MSQ=378.95;AN=16834;AC=14;NS=8438;AC_Hom=0;AC_Het=14;AC_Hemi=0;MAF=0.00082958;HWE=1;NFAM=14	.
10	114349189	114349206	12	67442667	67442684	11928	301.81	-	+	BND	LOW	11928_1	N	]12:67442676]N	11928_2	N	N[10:114349199[	SVTYPE=BND;POS=114349199;STRANDS=-+:25;CIPOS=-9,8;CIEND=-9,8;CIPOS95=0,0;CIEND95=0,0;MATEID=11928_2;EVENT=11928;SU=25;PE=0;SR=25;ALG=PROD;AF=0.00101;NSAMP=17;MSQ=16.55;AN=16834;AC=17;NS=8438;AC_Hom=0;AC_Het=17;AC_Hemi=0;MAF=0.00100735;HWE=1;NFAM=17	SVTYPE=BND;POS=67442676;STRANDS=-+:25;CIPOS=-9,8;CIEND=-9,8;CIPOS95=0,0;CIEND95=0,0;MATEID=11928_1;EVENT=11928;SECONDARY;SU=25;PE=0;SR=25;ALG=PROD;AF=0.00101;NSAMP=17;MSQ=16.55;AN=16834;AC=17;NS=8438;AC_Hom=0;AC_Het=17;AC_Hemi=0;MAF=0.00100735;HWE=1;NFAM=17
10	114392474	114392482	10	114395675	114395683	95527	365.64	+	-	DEL	PASS	95527	N	<DEL>	.	.	.	SVTYPE=DEL;POS=114392478;SVLEN=-3202;END=114395680;STRANDS=+-:15;CIPOS=-4,4;CIEND=-5,3;CIPOS95=0,0;CIEND95=0,0;SU=15;PE=8;SR=7;ALG=PROD;AF=5.94e-05;NSAMP=1;MSQ=365.64;AN=16834;AC=1;NS=8438;AC_Hom=0;AC_Het=1;AC_Hemi=0;MAF=5.92557e-05;HWE=1;NFAM=1	.
10	114416271	114416286	22	36000080	36000096	13862	20042.4	-	+	BND	LOW	13862_1	N	]22:36000088]N	13862_2	N	N[10:114416281[	SVTYPE=BND;POS=114416281;STRANDS=-+:5;CIPOS=-9,6;CIEND=-8,8;CIPOS95=0,0;CIEND95=0,0;MATEID=13862_2;EVENT=13862;SU=5;PE=1;SR=4;ALG=PROD;AF=0.04948;NSAMP=833;MSQ=22.8;AN=16834;AC=833;NS=8438;AC_Hom=0;AC_Het=836;AC_Hemi=0;MAF=0.0495378;HWE=7.6933e-10;NFAM=781	SVTYPE=BND;POS=36000088;STRANDS=-+:5;CIPOS=-8,8;CIEND=-9,6;CIPOS95=0,0;CIEND95=0,0;MATEID=13862_1;EVENT=13862;SECONDARY;SU=5;PE=1;SR=4;ALG=PROD;AF=0.04948;NSAMP=833;MSQ=22.8;AN=16834;AC=833;NS=8438;AC_Hom=0;AC_Het=836;AC_Hemi=0;MAF=0.0495378;HWE=7.6933e-10;NFAM=781
10	114433633	114433652	10	114436787	114436791	95528	398.51	+	-	DEL	PASS	95528	N	<DEL>	.	.	.	SVTYPE=DEL;POS=114433642;SVLEN=-3148;END=114436790;STRANDS=+-:19;CIPOS=-9,10;CIEND=-3,1;CIPOS95=0,0;CIEND95=0,0;SU=19;PE=8;SR=11;ALG=PROD;AF=5.94e-05;NSAMP=1;MSQ=398.51;AN=16834;AC=1;NS=8438;AC_Hom=0;AC_Het=1;AC_Hemi=0;MAF=5.92557e-05;HWE=1;NFAM=1	.
10	114446987	114447003	10	114448271	114448291	95529	235.49	+	-	BND	LOW	95529_1	N	N[10:114448282[	95529_2	N	]10:114446993]N	SVTYPE=BND;POS=114446993;STRANDS=+-:6;IMPRECISE;CIPOS=-6,10;CIEND=-10,10;CIPOS95=-1,1;CIEND95=-1,1;MATEID=95529_2;EVENT=95529;SU=6;PE=4;SR=2;ALG=PROD;AF=0.0004158;NSAMP=6;MSQ=38.99;AN=16834;AC=7;NS=8438;AC_Hom=2;AC_Het=5;AC_Hemi=0;MAF=0.00041479;HWE=0.00124408;NFAM=6	SVTYPE=BND;POS=114448282;STRANDS=+-:6;IMPRECISE;CIPOS=-10,10;CIEND=-6,10;CIPOS95=-1,1;CIEND95=-1,1;MATEID=95529_1;EVENT=95529;SECONDARY;SU=6;PE=4;SR=2;ALG=PROD;AF=0.0004158;NSAMP=6;MSQ=38.99;AN=16834;AC=7;NS=8438;AC_Hom=2;AC_Het=5;AC_Hemi=0;MAF=0.00041479;HWE=0.00124408;NFAM=6
10	114464150	114464153	10	114464531	114464535	256894	6171.63	-	+	BND	LOW	256894_1	N	]10:114464533]N	256894_2	N	N[10:114464153[	SVTYPE=BND;POS=114464153;STRANDS=-+:418;CIPOS=-2,1;CIEND=-2,2;CIPOS95=0,0;CIEND95=0,0;MATEID=256894_2;EVENT=256894;SU=418;PE=174;SR=244;ALG=PROD;AF=0.003148;NSAMP=46;MSQ=134.03;AN=16834;AC=53;NS=8438;AC_Hom=14;AC_Het=39;AC_Hemi=0;MAF=0.00314055;HWE=8.04165e-13;NFAM=45	SVTYPE=BND;POS=114464533;STRANDS=-+:418;CIPOS=-2,2;CIEND=-2,1;CIPOS95=0,0;CIEND95=0,0;MATEID=256894_1;EVENT=256894;SECONDARY;SU=418;PE=174;SR=244;ALG=PROD;AF=0.003148;NSAMP=46;MSQ=134.03;AN=16834;AC=53;NS=8438;AC_Hom=14;AC_Het=39;AC_Hemi=0;MAF=0.00314055;HWE=8.04165e-13;NFAM=45
10	114470971	114470976	10	114474650	114474664	95530	3029.44	+	-	DEL	PASS	95530	N	<DEL>	.	.	.	SVTYPE=DEL;POS=114470974;SVLEN=-3685;END=114474659;STRANDS=+-:137;CIPOS=-3,2;CIEND=-9,5;CIPOS95=0,0;CIEND95=0,0;SU=137;PE=73;SR=64;ALG=PROD;AF=0.0004158;NSAMP=7;MSQ=432.78;AN=16834;AC=7;NS=8438;AC_Hom=0;AC_Het=7;AC_Hemi=0;MAF=0.00041479;HWE=1;NFAM=1	.
10	114485554	114485570	10	114485995	114486008	95531	320.74	+	-	DEL	PASS	95531	N	<DEL>	.	.	.	SVTYPE=DEL;POS=114485561;SVLEN=-444;END=114486005;STRANDS=+-:10;IMPRECISE;CIPOS=-7,9;CIEND=-10,3;CIPOS95=-1,1;CIEND95=-1,0;SU=10;PE=7;SR=3;ALG=PROD;AF=5.94e-05;NSAMP=1;MSQ=320.74;AN=16834;AC=1;NS=8438;AC_Hom=0;AC_Het=1;AC_Hemi=0;MAF=5.92557e-05;HWE=1;NFAM=1	.
10	114547446	114547458	10	114549711	114549711	95532	593.86	+	-	BND	LOW	95532_1	N	N[10:114549712[	95532_2	N	]10:114547451]N	SVTYPE=BND;POS=114547451;STRANDS=+-:17;IMPRECISE;CIPOS=-5,7;CIEND=0,0;CIPOS95=0,0;CIEND95=0,1;MATEID=95532_2;EVENT=95532;SU=17;PE=13;SR=4;ALG=PROD;AF=0.0008317;NSAMP=14;MSQ=40.3;AN=16834;AC=14;NS=8438;AC_Hom=0;AC_Het=14;AC_Hemi=0;MAF=0.00082958;HWE=1;NFAM=14	SVTYPE=BND;POS=114549712;STRANDS=+-:17;IMPRECISE;CIPOS=0,0;CIEND=-5,7;CIPOS95=0,1;CIEND95=0,0;MATEID=95532_1;EVENT=95532;SECONDARY;SU=17;PE=13;SR=4;ALG=PROD;AF=0.0008317;NSAMP=14;MSQ=40.3;AN=16834;AC=14;NS=8438;AC_Hom=0;AC_Het=14;AC_Hemi=0;MAF=0.00082958;HWE=1;NFAM=14
10	114566480	114566525	10	114567480	114567618	294800	26.81	+	+	INV	LOW	294800	N	<INV>	.	.	.	SVTYPE=INV;POS=114566490;SVLEN=1000;END=114567490;STRANDS=++:3,--:1;IMPRECISE;CIPOS=-10,35;CIEND=-10,128;CIPOS95=-2,24;CIEND95=-1,104;SU=4;PE=4;SR=0;ALG=PROD;AF=5.94e-05;NSAMP=1;MSQ=26.81;AN=16834;AC=1;NS=8438;AC_Hom=0;AC_Het=1;AC_Hemi=0;MAF=5.92557e-05;HWE=1;NFAM=1	.
10	114599393	114599453	10	114599511	114599571	95533	488.53	+	-	BND	LOW	95533_1	N	N[10:114599542[	95533_2	N	]10:114599423]N	SVTYPE=BND;POS=114599423;STRANDS=+-:20;CIPOS=-30,30;CIEND=-30,30;CIPOS95=0,0;CIEND95=0,0;MATEID=95533_2;EVENT=95533;SU=20;PE=0;SR=20;ALG=PROD;AF=0.0001188;NSAMP=2;MSQ=244.25;AN=16834;AC=2;NS=8438;AC_Hom=0;AC_Het=2;AC_Hemi=0;MAF=0.000118511;HWE=1;NFAM=2	SVTYPE=BND;POS=114599542;STRANDS=+-:20;CIPOS=-30,30;CIEND=-30,30;CIPOS95=0,0;CIEND95=0,0;MATEID=95533_1;EVENT=95533;SECONDARY;SU=20;PE=0;SR=20;ALG=PROD;AF=0.0001188;NSAMP=2;MSQ=244.25;AN=16834;AC=2;NS=8438;AC_Hom=0;AC_Het=2;AC_Hemi=0;MAF=0.000118511;HWE=1;NFAM=2
10	114606238	114606249	10	114606542	114606553	95534	48.02	+	-	MEI	PASS	95534	N	<DEL:ME:SINE|Alu|AluY>	.	.	.	SVTYPE=MEI;POS=114606244;SVLEN=-304;END=114606548;STRANDS=+-:6;CIPOS=-6,5;CIEND=-6,5;CIPOS95=0,0;CIEND95=0,0;SU=6;PE=0;SR=6;ALG=PROD;AF=5.94e-05;NSAMP=1;MSQ=47.71;AN=16834;AC=1;NS=8438;AC_Hom=0;AC_Het=1;AC_Hemi=0;MAF=5.92557e-05;HWE=1;NFAM=1	.
10	114606622	114606636	10	114612267	114612273	95535	419.68	+	-	DEL	PASS	95535	N	<DEL>	.	.	.	SVTYPE=DEL;POS=114606628;SVLEN=-5643;END=114612271;STRANDS=+-:17;CIPOS=-6,8;CIEND=-4,2;CIPOS95=0,0;CIEND95=0,0;SU=17;PE=8;SR=9;ALG=PROD;AF=5.94e-05;NSAMP=1;MSQ=419.68;AN=16834;AC=1;NS=8438;AC_Hom=0;AC_Het=1;AC_Hemi=0;MAF=5.92557e-05;HWE=1;NFAM=1	.
10	114619588	114619605	10	114619726	114619729	95536	1277.43	+	-	BND	LOW	95536_1	N	N[10:114619728[	95536_2	N	]10:114619597]N	SVTYPE=BND;POS=114619597;STRANDS=+-:4;IMPRECISE;CIPOS=-9,8;CIEND=-1,2;CIPOS95=0,0;CIEND95=-1,2;MATEID=95536_2;EVENT=95536;SU=4;PE=0;SR=4;ALG=PROD;AF=0.002792;NSAMP=47;MSQ=25.96;AN=16834;AC=47;NS=8438;AC_Hom=0;AC_Het=47;AC_Hemi=0;MAF=0.00278502;HWE=1;NFAM=47	SVTYPE=BND;POS=114619728;STRANDS=+-:4;IMPRECISE;CIPOS=-1,2;CIEND=-9,8;CIPOS95=-1,2;CIEND95=0,0;MATEID=95536_1;EVENT=95536;SECONDARY;SU=4;PE=0;SR=4;ALG=PROD;AF=0.002792;NSAMP=47;MSQ=25.96;AN=16834;AC=47;NS=8438;AC_Hom=0;AC_Het=47;AC_Hemi=0;MAF=0.00278502;HWE=1;NFAM=47
10	114619588	114619605	10	114619852	114619866	95537	1654.26	+	-	BND	LOW	95537_1	N	N[10:114619861[	95537_2	N	]10:114619597]N	SVTYPE=BND;POS=114619597;STRANDS=+-:4;IMPRECISE;CIPOS=-9,8;CIEND=-8,6;CIPOS95=0,0;CIEND95=-1,0;MATEID=95537_2;EVENT=95537;SU=4;PE=0;SR=4;ALG=PROD;AF=0.004396;NSAMP=74;MSQ=21.61;AN=16834;AC=74;NS=8438;AC_Hom=0;AC_Het=74;AC_Hemi=0;MAF=0.00438493;HWE=1;NFAM=74	SVTYPE=BND;POS=114619861;STRANDS=+-:4;IMPRECISE;CIPOS=-8,6;CIEND=-9,8;CIPOS95=-1,0;CIEND95=0,0;MATEID=95537_1;EVENT=95537;SECONDARY;SU=4;PE=0;SR=4;ALG=PROD;AF=0.004396;NSAMP=74;MSQ=21.61;AN=16834;AC=74;NS=8438;AC_Hom=0;AC_Het=74;AC_Hemi=0;MAF=0.00438493;HWE=1;NFAM=74
10	114651898	114652051	10	114652813	114652875	294801	14.98	+	+	INV	LOW	294801	N	<INV>	.	.	.	SVTYPE=INV;POS=114651908;SVLEN=915;END=114652823;STRANDS=++:3,--:1;IMPRECISE;CIPOS=-10,143;CIEND=-10,52;CIPOS95=-2,92;CIEND95=0,41;SU=4;PE=4;SR=0;ALG=PROD;AF=5.94e-05;NSAMP=1;MSQ=14.98;AN=16834;AC=1;NS=8438;AC_Hom=0;AC_Het=1;AC_Hemi=0;MAF=5.92557e-05;HWE=1;NFAM=1	.
10	114657179	114657196	X	115248342	115248359	14229	15.04	-	-	BND	LOW	14229_1	N	[X:115248352[N	14229_2	N	[10:114657189[N	SVTYPE=BND;POS=114657189;STRANDS=--:4;CIPOS=-9,8;CIEND=-9,8;CIPOS95=0,0;CIEND95=0,0;MATEID=14229_2;EVENT=14229;SU=4;PE=0;SR=4;ALG=PROD;AF=5.94e-05;NSAMP=1;MSQ=14.98;AN=16834;AC=1;NS=8438;AC_Hom=0;AC_Het=1;AC_Hemi=0;MAF=5.92557e-05;HWE=1;NFAM=1	SVTYPE=BND;POS=115248352;STRANDS=--:4;CIPOS=-9,8;CIEND=-9,8;CIPOS95=0,0;CIEND95=0,0;MATEID=14229_1;EVENT=14229;SECONDARY;SU=4;PE=0;SR=4;ALG=PROD;AF=5.94e-05;NSAMP=1;MSQ=14.98;AN=16834;AC=1;NS=8438;AC_Hom=0;AC_Het=1;AC_Hemi=0;MAF=5.92557e-05;HWE=1;NFAM=1
10	114663212	114663229	10	114663487	114663504	95538	149.45	+	-	BND	LOW	95538_1	N	N[10:114663497[	95538_2	N	]10:114663221]N	SVTYPE=BND;POS=114663221;STRANDS=+-:24;CIPOS=-9,8;CIEND=-9,8;CIPOS95=0,0;CIEND95=0,0;MATEID=95538_2;EVENT=95538;SU=24;PE=0;SR=24;ALG=PROD;AF=0.0004752;NSAMP=8;MSQ=17.23;AN=16834;AC=8;NS=8438;AC_Hom=0;AC_Het=8;AC_Hemi=0;MAF=0.000474046;HWE=1;NFAM=8	SVTYPE=BND;POS=114663497;STRANDS=+-:24;CIPOS=-9,8;CIEND=-9,8;CIPOS95=0,0;CIEND95=0,0;MATEID=95538_1;EVENT=95538;SECONDARY;SU=24;PE=0;SR=24;ALG=PROD;AF=0.0004752;NSAMP=8;MSQ=17.23;AN=16834;AC=8;NS=8438;AC_Hom=0;AC_Het=8;AC_Hemi=0;MAF=0.000474046;HWE=1;NFAM=8
10	114672956	114672973	10	114673179	114673196	95539	5677.44	+	-	BND	LOW	95539_1	N	N[10:114673189[	95539_2	N	]10:114672965]N	SVTYPE=BND;POS=114672965;STRANDS=+-:4;CIPOS=-9,8;CIEND=-9,8;CIPOS95=0,0;CIEND95=0,0;MATEID=95539_2;EVENT=95539;SU=4;PE=0;SR=4;ALG=PROD;AF=0.01259;NSAMP=212;MSQ=25.67;AN=16834;AC=212;NS=8438;AC_Hom=0;AC_Het=212;AC_Hemi=0;MAF=0.0125622;HWE=0.644844;NFAM=211	SVTYPE=BND;POS=114673189;STRANDS=+-:4;CIPOS=-9,8;CIEND=-9,8;CIPOS95=0,0;CIEND95=0,0;MATEID=95539_1;EVENT=95539;SECONDARY;SU=4;PE=0;SR=4;ALG=PROD;AF=0.01259;NSAMP=212;MSQ=25.67;AN=16834;AC=212;NS=8438;AC_Hom=0;AC_Het=212;AC_Hemi=0;MAF=0.0125622;HWE=0.644844;NFAM=211
10	114685450	114685924	14	24826042	24826285	12296	303.2	-	-	BND	LOW	12296_1	N	[14:24826276[N	12296_2	N	[10:114685920[N	SVTYPE=BND;POS=114685920;STRANDS=--:5;IMPRECISE;CIPOS=-469,5;CIEND=-233,10;CIPOS95=-183,0;CIEND95=-115,2;MATEID=12296_2;EVENT=12296;SU=5;PE=5;SR=0;ALG=PROD;AF=0.0007128;NSAMP=12;MSQ=23.71;AN=16834;AC=12;NS=8438;AC_Hom=0;AC_Het=12;AC_Hemi=0;MAF=0.000711069;HWE=1;NFAM=12	SVTYPE=BND;POS=24826276;STRANDS=--:5;IMPRECISE;CIPOS=-233,10;CIEND=-469,5;CIPOS95=-115,2;CIEND95=-183,0;MATEID=12296_1;EVENT=12296;SECONDARY;SU=5;PE=5;SR=0;ALG=PROD;AF=0.0007128;NSAMP=12;MSQ=23.71;AN=16834;AC=12;NS=8438;AC_Hom=0;AC_Het=12;AC_Hemi=0;MAF=0.000711069;HWE=1;NFAM=12
10	114685499	114685908	16	71287325	71287700	12849	3539.82	-	+	BND	LOW	12849_1	N	]16:71287375]N	12849_2	N	N[10:114685879[	SVTYPE=BND;POS=114685879;STRANDS=-+:56;IMPRECISE;CIPOS=-379,30;CIEND=-50,325;CIPOS95=-87,30;CIEND95=-25,25;MATEID=12849_2;EVENT=12849;SU=56;PE=56;SR=0;ALG=PROD;AF=0.007604;NSAMP=128;MSQ=26.55;AN=16834;AC=128;NS=8438;AC_Hom=0;AC_Het=128;AC_Hemi=0;MAF=0.00758474;HWE=1;NFAM=125	SVTYPE=BND;POS=71287375;STRANDS=-+:56;IMPRECISE;CIPOS=-50,325;CIEND=-379,30;CIPOS95=-25,25;CIEND95=-87,30;MATEID=12849_1;EVENT=12849;SECONDARY;SU=56;PE=56;SR=0;ALG=PROD;AF=0.007604;NSAMP=128;MSQ=26.55;AN=16834;AC=128;NS=8438;AC_Hom=0;AC_Het=128;AC_Hemi=0;MAF=0.00758474;HWE=1;NFAM=125
10	114685967	114686392	16	71287301	71287507	12850	2840.4	+	-	BND	LOW	12850_1	N	N[16:71287460[	12850_2	N	]10:114686017]N	SVTYPE=BND;POS=114686017;STRANDS=+-:92;IMPRECISE;CIPOS=-50,375;CIEND=-158,48;CIPOS95=-50,52;CIEND95=-13,13;MATEID=12850_2;EVENT=12850;SU=92;PE=92;SR=0;ALG=PROD;AF=0.004693;NSAMP=79;MSQ=34.6;AN=16834;AC=79;NS=8438;AC_Hom=0;AC_Het=79;AC_Hemi=0;MAF=0.0046812;HWE=1;NFAM=79	SVTYPE=BND;POS=71287460;STRANDS=+-:92;IMPRECISE;CIPOS=-158,48;CIEND=-50,375;CIPOS95=-13,13;CIEND95=-50,52;MATEID=12850_1;EVENT=12850;SECONDARY;SU=92;PE=92;SR=0;ALG=PROD;AF=0.004693;NSAMP=79;MSQ=34.6;AN=16834;AC=79;NS=8438;AC_Hom=0;AC_Het=79;AC_Hemi=0;MAF=0.0046812;HWE=1;NFAM=79
10	114720562	114720579	10	114720859	114720876	95540	106.79	+	-	BND	LOW	95540_1	N	N[10:114720869[	95540_2	N	]10:114720571]N	SVTYPE=BND;POS=114720571;STRANDS=+-:4;CIPOS=-9,8;CIEND=-9,8;CIPOS95=0,0;CIEND95=0,0;MATEID=95540_2;EVENT=95540;SU=4;PE=0;SR=4;ALG=PROD;AF=0.0001782;NSAMP=3;MSQ=33.41;AN=16834;AC=3;NS=8438;AC_Hom=0;AC_Het=3;AC_Hemi=0;MAF=0.000177767;HWE=1;NFAM=3	SVTYPE=BND;POS=114720869;STRANDS=+-:4;CIPOS=-9,8;CIEND=-9,8;CIPOS95=0,0;CIEND95=0,0;MATEID=95540_1;EVENT=95540;SECONDARY;SU=4;PE=0;SR=4;ALG=PROD;AF=0.0001782;NSAMP=3;MSQ=33.41;AN=16834;AC=3;NS=8438;AC_Hom=0;AC_Het=3;AC_Hemi=0;MAF=0.000177767;HWE=1;NFAM=3
10	114734503	114734519	10	114735421	114735435	95541	284.61	+	-	DEL	PASS	95541	N	<DEL>	.	.	.	SVTYPE=DEL;POS=114734509;SVLEN=-922;END=114735431;STRANDS=+-:10;IMPRECISE;CIPOS=-6,10;CIEND=-10,4;CIPOS95=-2,2;CIEND95=-3,0;SU=10;PE=9;SR=1;ALG=PROD;AF=5.94e-05;NSAMP=1;MSQ=284.61;AN=16834;AC=1;NS=8438;AC_Hom=0;AC_Het=1;AC_Hemi=0;MAF=5.92557e-05;HWE=1;NFAM=1	.
10	114744854	114744897	10	114749467	114749509	95542	1016.02	+	-	DEL	PASS	95542	N	<DEL>	.	.	.	SVTYPE=DEL;POS=114744876;SVLEN=-4613;END=114749489;STRANDS=+-:47;CIPOS=-22,21;CIEND=-22,20;CIPOS95=0,0;CIEND95=0,0;SU=47;PE=24;SR=23;ALG=PROD;AF=0.0001188;NSAMP=2;MSQ=508;AN=16834;AC=2;NS=8438;AC_Hom=0;AC_Het=2;AC_Hemi=0;MAF=0.000118511;HWE=1;NFAM=2	.
10	114761774	114761785	10	114761836	114761847	95543	188.95	+	-	BND	LOW	95543_1	N	N[10:114761843[	95543_2	N	]10:114761780]N	SVTYPE=BND;POS=114761780;STRANDS=+-:6;CIPOS=-6,5;CIEND=-6,5;CIPOS95=0,0;CIEND95=0,0;MATEID=95543_2;EVENT=95543;SU=6;PE=0;SR=6;ALG=PROD;AF=5.94e-05;NSAMP=1;MSQ=188.86;AN=16834;AC=1;NS=8438;AC_Hom=0;AC_Het=1;AC_Hemi=0;MAF=5.92557e-05;HWE=1;NFAM=1	SVTYPE=BND;POS=114761843;STRANDS=+-:6;CIPOS=-6,5;CIEND=-6,5;CIPOS95=0,0;CIEND95=0,0;MATEID=95543_1;EVENT=95543;SECONDARY;SU=6;PE=0;SR=6;ALG=PROD;AF=5.94e-05;NSAMP=1;MSQ=188.86;AN=16834;AC=1;NS=8438;AC_Hom=0;AC_Het=1;AC_Hemi=0;MAF=5.92557e-05;HWE=1;NFAM=1
10	114771577	114771597	10	114771773	114771793	95544	189.27	+	-	BND	LOW	95544_1	N	N[10:114771784[	95544_2	N	]10:114771587]N	SVTYPE=BND;POS=114771587;STRANDS=+-:5;CIPOS=-10,10;CIEND=-10,10;CIPOS95=0,0;CIEND95=0,0;MATEID=95544_2;EVENT=95544;SU=5;PE=0;SR=5;ALG=PROD;AF=0.0001782;NSAMP=3;MSQ=61.7;AN=16834;AC=3;NS=8438;AC_Hom=0;AC_Het=3;AC_Hemi=0;MAF=0.000177767;HWE=1;NFAM=3	SVTYPE=BND;POS=114771784;STRANDS=+-:5;CIPOS=-10,10;CIEND=-10,10;CIPOS95=0,0;CIEND95=0,0;MATEID=95544_1;EVENT=95544;SECONDARY;SU=5;PE=0;SR=5;ALG=PROD;AF=0.0001782;NSAMP=3;MSQ=61.7;AN=16834;AC=3;NS=8438;AC_Hom=0;AC_Het=3;AC_Hemi=0;MAF=0.000177767;HWE=1;NFAM=3
10	114822785	114822830	10	114828113	114828172	95545	815.06	+	-	DEL	PASS	95545	N	<DEL>	.	.	.	SVTYPE=DEL;POS=114822808;SVLEN=-5335;END=114828143;STRANDS=+-:39;CIPOS=-23,22;CIEND=-30,29;CIPOS95=0,0;CIEND95=0,0;SU=39;PE=19;SR=20;ALG=PROD;AF=0.0001188;NSAMP=2;MSQ=407.53;AN=16834;AC=2;NS=8438;AC_Hom=0;AC_Het=2;AC_Hemi=0;MAF=0.000118511;HWE=1;NFAM=2	.
10	114828740	114829277	10	114829512	114829899	95546	92.8	+	-	DEL	PASS	95546	N	<DEL>	.	.	.	SVTYPE=DEL;POS=114828750;SVLEN=-1139;END=114829889;STRANDS=+-:5;IMPRECISE;CIPOS=-10,527;CIEND=-377,10;CIPOS95=-1,157;CIEND95=-142,0;SU=5;PE=5;SR=0;ALG=PROD;AF=5.94e-05;NSAMP=1;MSQ=92.8;AN=16834;AC=1;NS=8438;AC_Hom=0;AC_Het=1;AC_Hemi=0;MAF=5.92557e-05;HWE=1;NFAM=1	.
10	114872143	114872154	10	114872545	114872561	95547	203.65	+	-	DEL	PASS	95547	N	<DEL>	.	.	.	SVTYPE=DEL;POS=114872149;SVLEN=-402;END=114872551;STRANDS=+-:10;CIPOS=-6,5;CIEND=-6,10;CIPOS95=0,0;CIEND95=0,0;SU=10;PE=4;SR=6;ALG=PROD;AF=5.94e-05;NSAMP=1;MSQ=203.64;AN=16834;AC=1;NS=8438;AC_Hom=0;AC_Het=1;AC_Hemi=0;MAF=5.92557e-05;HWE=1;NFAM=1	.
10	114909430	114909430	10	114909518	114909518	95549	104093.0	+	-	BND	PASS	95549_1	N	N[10:114909519[	95549_2	N	]10:114909430]N	SVTYPE=BND;POS=114909430;STRANDS=+-:3858;CIPOS=0,0;CIEND=0,0;CIPOS95=0,0;CIEND95=0,0;MATEID=95549_2;EVENT=95549;SU=3858;PE=8;SR=3850;ALG=PROD;AF=0.02418;NSAMP=398;MSQ=259.57;AN=16834;AC=407;NS=8438;AC_Hom=18;AC_Het=392;AC_Hemi=0;MAF=0.0242949;HWE=0.0995491;NFAM=353	SVTYPE=BND;POS=114909519;STRANDS=+-:3858;CIPOS=0,0;CIEND=0,0;CIPOS95=0,0;CIEND95=0,0;MATEID=95549_1;EVENT=95549;SECONDARY;SU=3858;PE=8;SR=3850;ALG=PROD;AF=0.02418;NSAMP=398;MSQ=259.57;AN=16834;AC=407;NS=8438;AC_Hom=18;AC_Het=392;AC_Hemi=0;MAF=0.0242949;HWE=0.0995491;NFAM=353
10	114944684	114944704	10	114944771	114944791	95550	620.41	+	-	DEL	PASS	95550	N	<DEL>	.	.	.	SVTYPE=DEL;POS=114944694;SVLEN=-87;END=114944781;STRANDS=+-:21;CIPOS=-10,10;CIEND=-10,10;CIPOS95=0,0;CIEND95=0,0;SU=21;PE=0;SR=21;ALG=PROD;AF=0.000297;NSAMP=5;MSQ=124.08;AN=16834;AC=5;NS=8438;AC_Hom=0;AC_Het=5;AC_Hemi=0;MAF=0.000296279;HWE=1;NFAM=5	.
10	114956810	114956828	19	51895538	51895554	13518	17.93	-	-	BND	LOW	13518_1	N	[19:51895548[N	13518_2	N	[10:114956821[N	SVTYPE=BND;POS=114956821;STRANDS=--:4;IMPRECISE;CIPOS=-10,8;CIEND=-9,7;CIPOS95=-1,0;CIEND95=-1,1;MATEID=13518_2;EVENT=13518;SU=4;PE=0;SR=4;ALG=PROD;AF=5.94e-05;NSAMP=1;MSQ=17.91;AN=16834;AC=1;NS=8438;AC_Hom=0;AC_Het=1;AC_Hemi=0;MAF=5.92557e-05;HWE=1;NFAM=1	SVTYPE=BND;POS=51895548;STRANDS=--:4;IMPRECISE;CIPOS=-9,7;CIEND=-10,8;CIPOS95=-1,1;CIEND95=-1,0;MATEID=13518_1;EVENT=13518;SECONDARY;SU=4;PE=0;SR=4;ALG=PROD;AF=5.94e-05;NSAMP=1;MSQ=17.91;AN=16834;AC=1;NS=8438;AC_Hom=0;AC_Het=1;AC_Hemi=0;MAF=5.92557e-05;HWE=1;NFAM=1
10	114968445	114968502	10	114968941	114968991	95551	653.26	+	-	DEL	PASS	95551	N	<DEL>	.	.	.	SVTYPE=DEL;POS=114968472;SVLEN=-496;END=114968968;STRANDS=+-:28;CIPOS=-27,30;CIEND=-27,23;CIPOS95=0,0;CIEND95=0,0;SU=28;PE=19;SR=9;ALG=PROD;AF=0.0001188;NSAMP=2;MSQ=326.62;AN=16834;AC=2;NS=8438;AC_Hom=0;AC_Het=2;AC_Hemi=0;MAF=0.000118511;HWE=1;NFAM=2	.
10	115016652	115016655	10	115017595	115017598	95552	8973.13	+	-	BND	PASS	95552_1	N	N[10:115017598[	95552_2	N	]10:115016654]N	SVTYPE=BND;POS=115016654;STRANDS=+-:453;CIPOS=-2,1;CIEND=-2,1;CIPOS95=0,0;CIEND95=0,0;MATEID=95552_2;EVENT=95552;SU=453;PE=228;SR=225;ALG=PROD;AF=0.001842;NSAMP=31;MSQ=289.46;AN=16834;AC=31;NS=8438;AC_Hom=0;AC_Het=31;AC_Hemi=0;MAF=0.00183693;HWE=1;NFAM=28	SVTYPE=BND;POS=115017598;STRANDS=+-:453;CIPOS=-2,1;CIEND=-2,1;CIPOS95=0,0;CIEND95=0,0;MATEID=95552_1;EVENT=95552;SECONDARY;SU=453;PE=228;SR=225;ALG=PROD;AF=0.001842;NSAMP=31;MSQ=289.46;AN=16834;AC=31;NS=8438;AC_Hom=0;AC_Het=31;AC_Hemi=0;MAF=0.00183693;HWE=1;NFAM=28
10	115016653	115016657	10	115017794	115017796	256895	5542.35	-	+	BND	LOW	256895_1	N	]10:115017795]N	256895_2	N	N[10:115016656[	SVTYPE=BND;POS=115016656;STRANDS=-+:536;CIPOS=-2,2;CIEND=-1,1;CIPOS95=0,0;CIEND95=0,0;MATEID=256895_2;EVENT=256895;SU=536;PE=240;SR=296;ALG=PROD;AF=0.002257;NSAMP=31;MSQ=178.57;AN=16834;AC=38;NS=8438;AC_Hom=14;AC_Het=24;AC_Hemi=0;MAF=0.00225172;HWE=3.31377e-15;NFAM=28	SVTYPE=BND;POS=115017795;STRANDS=-+:536;CIPOS=-1,1;CIEND=-2,2;CIPOS95=0,0;CIEND95=0,0;MATEID=256895_1;EVENT=256895;SECONDARY;SU=536;PE=240;SR=296;ALG=PROD;AF=0.002257;NSAMP=31;MSQ=178.57;AN=16834;AC=38;NS=8438;AC_Hom=14;AC_Het=24;AC_Hemi=0;MAF=0.00225172;HWE=3.31377e-15;NFAM=28
10	115016695	115017344	X	40416424	40416969	14073	232.7	-	+	BND	LOW	14073_1	N	]X:40416474]N	14073_2	N	N[10:115017295[	SVTYPE=BND;POS=115017295;STRANDS=-+:4;IMPRECISE;CIPOS=-599,50;CIEND=-50,495;CIPOS95=-182,50;CIEND95=-50,144;MATEID=14073_2;EVENT=14073;SU=4;PE=4;SR=0;ALG=PROD;AF=0.0006534;NSAMP=11;MSQ=19.97;AN=16834;AC=11;NS=8438;AC_Hom=0;AC_Het=11;AC_Hemi=0;MAF=0.000651813;HWE=1;NFAM=11	SVTYPE=BND;POS=40416474;STRANDS=-+:4;IMPRECISE;CIPOS=-50,495;CIEND=-599,50;CIPOS95=-50,144;CIEND95=-182,50;MATEID=14073_1;EVENT=14073;SECONDARY;SU=4;PE=4;SR=0;ALG=PROD;AF=0.0006534;NSAMP=11;MSQ=19.97;AN=16834;AC=11;NS=8438;AC_Hom=0;AC_Het=11;AC_Hemi=0;MAF=0.000651813;HWE=1;NFAM=11
10	115016831	115017235	19	6814621	6815099	13342	323.37	-	+	BND	LOW	13342_1	N	]19:6814631]N	13342_2	N	N[10:115017226[	SVTYPE=BND;POS=115017226;STRANDS=-+:4;IMPRECISE;CIPOS=-394,10;CIEND=-10,468;CIPOS95=-185,1;CIEND95=-1,157;MATEID=13342_2;EVENT=13342;SU=4;PE=4;SR=0;ALG=PROD;AF=0.001069;NSAMP=18;MSQ=15.4;AN=16834;AC=18;NS=8438;AC_Hom=0;AC_Het=19;AC_Hemi=0;MAF=0.00112586;HWE=1;NFAM=18	SVTYPE=BND;POS=6814631;STRANDS=-+:4;IMPRECISE;CIPOS=-10,468;CIEND=-394,10;CIPOS95=-1,157;CIEND95=-185,1;MATEID=13342_1;EVENT=13342;SECONDARY;SU=4;PE=4;SR=0;ALG=PROD;AF=0.001069;NSAMP=18;MSQ=15.4;AN=16834;AC=18;NS=8438;AC_Hom=0;AC_Het=19;AC_Hemi=0;MAF=0.00112586;HWE=1;NFAM=18
10	115016867	115017286	12	58543137	58543442	11910	618.47	-	+	BND	LOW	11910_1	N	]12:58543147]N	11910_2	N	N[10:115017279[	SVTYPE=BND;POS=115017279;STRANDS=-+:7;IMPRECISE;CIPOS=-411,8;CIEND=-10,295;CIPOS95=-152,1;CIEND95=-2,70;MATEID=11910_2;EVENT=11910;SU=7;PE=7;SR=0;ALG=PROD;AF=0.001544;NSAMP=26;MSQ=22.65;AN=16834;AC=26;NS=8438;AC_Hom=0;AC_Het=26;AC_Hemi=0;MAF=0.00154065;HWE=1;NFAM=26	SVTYPE=BND;POS=58543147;STRANDS=-+:7;IMPRECISE;CIPOS=-10,295;CIEND=-411,8;CIPOS95=-2,70;CIEND95=-152,1;MATEID=11910_1;EVENT=11910;SECONDARY;SU=7;PE=7;SR=0;ALG=PROD;AF=0.001544;NSAMP=26;MSQ=22.65;AN=16834;AC=26;NS=8438;AC_Hom=0;AC_Het=26;AC_Hemi=0;MAF=0.00154065;HWE=1;NFAM=26
10	115017108	115017597	12	40932737	40933120	11867	51.99	+	-	BND	LOW	11867_1	N	N[12:40933091[	11867_2	N	]10:115017138]N	SVTYPE=BND;POS=115017138;STRANDS=+-:4;IMPRECISE;CIPOS=-30,459;CIEND=-353,30;CIPOS95=-30,129;CIEND95=-181,30;MATEID=11867_2;EVENT=11867;SU=4;PE=4;SR=0;ALG=PROD;AF=0.0001782;NSAMP=3;MSQ=11.63;AN=16834;AC=3;NS=8438;AC_Hom=0;AC_Het=3;AC_Hemi=0;MAF=0.000177767;HWE=1;NFAM=3	SVTYPE=BND;POS=40933091;STRANDS=+-:4;IMPRECISE;CIPOS=-353,30;CIEND=-30,459;CIPOS95=-181,30;CIEND95=-30,129;MATEID=11867_1;EVENT=11867;SECONDARY;SU=4;PE=4;SR=0;ALG=PROD;AF=0.0001782;NSAMP=3;MSQ=11.63;AN=16834;AC=3;NS=8438;AC_Hom=0;AC_Het=3;AC_Hemi=0;MAF=0.000177767;HWE=1;NFAM=3
10	115017199	115017386	19	32509767	32510115	13441	940.6	-	-	BND	LOW	13441_1	N	[19:32510085[N	13441_2	N	[10:115017350[N	SVTYPE=BND;POS=115017350;STRANDS=--:29;IMPRECISE;CIPOS=-150,37;CIEND=-317,31;CIPOS95=-14,14;CIEND95=-67,31;MATEID=13441_2;EVENT=13441;SU=29;PE=29;SR=0;ALG=PROD;AF=0.00202;NSAMP=34;MSQ=26.87;AN=16834;AC=34;NS=8438;AC_Hom=0;AC_Het=34;AC_Hemi=0;MAF=0.0020147;HWE=1;NFAM=34	SVTYPE=BND;POS=32510085;STRANDS=--:29;IMPRECISE;CIPOS=-317,31;CIEND=-150,37;CIPOS95=-67,31;CIEND95=-14,14;MATEID=13441_1;EVENT=13441;SECONDARY;SU=29;PE=29;SR=0;ALG=PROD;AF=0.00202;NSAMP=34;MSQ=26.87;AN=16834;AC=34;NS=8438;AC_Hom=0;AC_Het=34;AC_Hemi=0;MAF=0.0020147;HWE=1;NFAM=34
10	115017252	115017495	19	32510284	32510704	13443	2351.98	+	+	BND	LOW	13443_1	N	N]19:32510301]	13443_2	N	N]10:115017302]	SVTYPE=BND;POS=115017302;STRANDS=++:80;IMPRECISE;CIPOS=-50,193;CIEND=-17,403;CIPOS95=-5,5;CIEND95=-17,46;MATEID=13443_2;EVENT=13443;SU=80;PE=80;SR=0;ALG=PROD;AF=0.00398;NSAMP=67;MSQ=34.57;AN=16834;AC=67;NS=8438;AC_Hom=0;AC_Het=67;AC_Hemi=0;MAF=0.00397014;HWE=1;NFAM=65	SVTYPE=BND;POS=32510301;STRANDS=++:80;IMPRECISE;CIPOS=-17,403;CIEND=-50,193;CIPOS95=-17,46;CIEND95=-5,5;MATEID=13443_1;EVENT=13443;SECONDARY;SU=80;PE=80;SR=0;ALG=PROD;AF=0.00398;NSAMP=67;MSQ=34.57;AN=16834;AC=67;NS=8438;AC_Hom=0;AC_Het=67;AC_Hemi=0;MAF=0.00397014;HWE=1;NFAM=65
10	115077831	115077851	10	115077891	115077911	95553	2381.29	+	-	BND	LOW	95553_1	N	N[10:115077902[	95553_2	N	]10:115077841]N	SVTYPE=BND;POS=115077841;STRANDS=+-:34;CIPOS=-10,10;CIEND=-10,10;CIPOS95=0,0;CIEND95=0,0;MATEID=95553_2;EVENT=95553;SU=34;PE=0;SR=34;ALG=PROD;AF=0.004693;NSAMP=79;MSQ=28.91;AN=16834;AC=79;NS=8438;AC_Hom=0;AC_Het=79;AC_Hemi=0;MAF=0.0046812;HWE=1;NFAM=77	SVTYPE=BND;POS=115077902;STRANDS=+-:34;CIPOS=-10,10;CIEND=-10,10;CIPOS95=0,0;CIEND95=0,0;MATEID=95553_1;EVENT=95553;SECONDARY;SU=34;PE=0;SR=34;ALG=PROD;AF=0.004693;NSAMP=79;MSQ=28.91;AN=16834;AC=79;NS=8438;AC_Hom=0;AC_Het=79;AC_Hemi=0;MAF=0.0046812;HWE=1;NFAM=77
10	115091637	115091688	10	115100932	115100992	95554	979.88	+	-	DEL	PASS	95554	N	<DEL>	.	.	.	SVTYPE=DEL;POS=115091663;SVLEN=-9299;END=115100962;STRANDS=+-:47;CIPOS=-26,25;CIEND=-30,30;CIPOS95=0,0;CIEND95=0,0;SU=47;PE=26;SR=21;ALG=PROD;AF=0.0001782;NSAMP=3;MSQ=326.63;AN=16834;AC=3;NS=8438;AC_Hom=0;AC_Het=3;AC_Hemi=0;MAF=0.000177767;HWE=1;NFAM=3	.
10	115105788	115105885	X	154477366	154477463	14332	17834.0	-	+	BND	LOW	14332_1	N	]X:154477415]N	14332_2	N	N[10:115105838[	SVTYPE=BND;POS=115105838;STRANDS=-+:21;CIPOS=-49,48;CIEND=-49,48;CIPOS95=0,0;CIEND95=0,0;MATEID=14332_2;EVENT=14332;SU=21;PE=0;SR=21;ALG=PROD;AF=0.04325;NSAMP=728;MSQ=23.5;AN=16834;AC=728;NS=8438;AC_Hom=0;AC_Het=731;AC_Hemi=0;MAF=0.043316;HWE=1.09985e-07;NFAM=686	SVTYPE=BND;POS=154477415;STRANDS=-+:21;CIPOS=-49,48;CIEND=-49,48;CIPOS95=0,0;CIEND95=0,0;MATEID=14332_1;EVENT=14332;SECONDARY;SU=21;PE=0;SR=21;ALG=PROD;AF=0.04325;NSAMP=728;MSQ=23.5;AN=16834;AC=728;NS=8438;AC_Hom=0;AC_Het=731;AC_Hemi=0;MAF=0.043316;HWE=1.09985e-07;NFAM=686
10	115136646	115136646	10	115136729	115136729	95555	127967.0	+	-	BND	LOW	95555_1	N	N[10:115136730[	95555_2	N	]10:115136646]N	SVTYPE=BND;POS=115136646;STRANDS=+-:4533;CIPOS=0,0;CIEND=0,0;CIPOS95=0,0;CIEND95=0,0;MATEID=95555_2;EVENT=95555;SU=4533;PE=12;SR=4521;ALG=PROD;AF=0.03125;NSAMP=514;MSQ=248.96;AN=16834;AC=526;NS=8438;AC_Hom=24;AC_Het=502;AC_Hemi=0;MAF=0.0311685;HWE=0.201506;NFAM=457	SVTYPE=BND;POS=115136730;STRANDS=+-:4533;CIPOS=0,0;CIEND=0,0;CIPOS95=0,0;CIEND95=0,0;MATEID=95555_1;EVENT=95555;SECONDARY;SU=4533;PE=12;SR=4521;ALG=PROD;AF=0.03125;NSAMP=514;MSQ=248.96;AN=16834;AC=526;NS=8438;AC_Hom=24;AC_Het=502;AC_Hemi=0;MAF=0.0311685;HWE=0.201506;NFAM=457
10	115143301	115143318	10	115143510	115143527	95556	188.11	+	-	BND	LOW	95556_1	N	N[10:115143520[	95556_2	N	]10:115143310]N	SVTYPE=BND;POS=115143310;STRANDS=+-:4;CIPOS=-9,8;CIEND=-9,8;CIPOS95=0,0;CIEND95=0,0;MATEID=95556_2;EVENT=95556;SU=4;PE=0;SR=4;ALG=PROD;AF=0.0001782;NSAMP=3;MSQ=61.17;AN=16834;AC=3;NS=8438;AC_Hom=0;AC_Het=3;AC_Hemi=0;MAF=0.000177767;HWE=1;NFAM=3	SVTYPE=BND;POS=115143520;STRANDS=+-:4;CIPOS=-9,8;CIEND=-9,8;CIPOS95=0,0;CIEND95=0,0;MATEID=95556_1;EVENT=95556;SECONDARY;SU=4;PE=0;SR=4;ALG=PROD;AF=0.0001782;NSAMP=3;MSQ=61.17;AN=16834;AC=3;NS=8438;AC_Hom=0;AC_Het=3;AC_Hemi=0;MAF=0.000177767;HWE=1;NFAM=3
10	115155716	115155761	10	115157051	115157095	95557	1225.92	+	-	DEL	PASS	95557	N	<DEL>	.	.	.	SVTYPE=DEL;POS=115155739;SVLEN=-1335;END=115157074;STRANDS=+-:56;CIPOS=-23,22;CIEND=-23,21;CIPOS95=0,0;CIEND95=0,0;SU=56;PE=28;SR=28;ALG=PROD;AF=0.0001782;NSAMP=3;MSQ=408.64;AN=16834;AC=3;NS=8438;AC_Hom=0;AC_Het=3;AC_Hemi=0;MAF=0.000177767;HWE=1;NFAM=3	.
10	115164373	115164382	10	115164446	115164455	95558	455.55	+	-	BND	LOW	95558_1	N	N[10:115164452[	95558_2	N	]10:115164378]N	SVTYPE=BND;POS=115164378;STRANDS=+-:7;CIPOS=-5,4;CIEND=-5,4;CIPOS95=0,0;CIEND95=0,0;MATEID=95558_2;EVENT=95558;SU=7;PE=0;SR=7;ALG=PROD;AF=0.0001188;NSAMP=2;MSQ=227.75;AN=16834;AC=2;NS=8438;AC_Hom=0;AC_Het=2;AC_Hemi=0;MAF=0.000118511;HWE=1;NFAM=2	SVTYPE=BND;POS=115164452;STRANDS=+-:7;CIPOS=-5,4;CIEND=-5,4;CIPOS95=0,0;CIEND95=0,0;MATEID=95558_1;EVENT=95558;SECONDARY;SU=7;PE=0;SR=7;ALG=PROD;AF=0.0001188;NSAMP=2;MSQ=227.75;AN=16834;AC=2;NS=8438;AC_Hom=0;AC_Het=2;AC_Hemi=0;MAF=0.000118511;HWE=1;NFAM=2
10	115171679	115171698	10	115172005	115172051	294802	269122.0	+	+	INV	PASS	294802	N	<INV>	.	.	.	SVTYPE=INV;POS=115171686;SVLEN=325;END=115172011;STRANDS=++:6975,--:6977;CIPOS=-7,12;CIEND=-6,40;CIPOS95=0,0;CIEND95=0,0;SU=13952;PE=7802;SR=6150;ALG=PROD;AF=0.0215;NSAMP=352;MSQ=764.55;AN=16834;AC=362;NS=8438;AC_Hom=20;AC_Het=342;AC_Hemi=0;MAF=0.0214506;HWE=0.00540238;NFAM=337	.
10	115207539	115207541	10	115216970	115216974	95559	19518.5	+	-	DEL	PASS	95559	N	<DEL>	.	.	.	SVTYPE=DEL;POS=115207540;SVLEN=-9433;END=115216973;STRANDS=+-:843;CIPOS=-1,1;CIEND=-3,1;CIPOS95=0,0;CIEND95=0,0;SU=843;PE=451;SR=392;ALG=PROD;AF=0.002554;NSAMP=43;MSQ=453.92;AN=16834;AC=43;NS=8438;AC_Hom=0;AC_Het=43;AC_Hemi=0;MAF=0.002548;HWE=1;NFAM=18	.
10	115208200	115208217	10	115210094	115210114	95560	2616.98	+	-	DEL	PASS	95560	N	<DEL>	.	.	.	SVTYPE=DEL;POS=115208207;SVLEN=-1897;END=115210104;STRANDS=+-:109;CIPOS=-7,10;CIEND=-10,10;CIPOS95=0,0;CIEND95=0,0;SU=109;PE=64;SR=45;ALG=PROD;AF=0.000297;NSAMP=5;MSQ=523.4;AN=16834;AC=5;NS=8438;AC_Hom=0;AC_Het=5;AC_Hemi=0;MAF=0.000296279;HWE=1;NFAM=5	.
10	115254607	115254607	10	115254753	115254753	95561	51396.5	+	-	BND	LOW	95561_1	N	N[10:115254754[	95561_2	N	]10:115254607]N	SVTYPE=BND;POS=115254607;STRANDS=+-:1804;CIPOS=0,0;CIEND=0,0;CIPOS95=0,0;CIEND95=0,0;MATEID=95561_2;EVENT=95561;SU=1804;PE=25;SR=1779;ALG=PROD;AF=0.01681;NSAMP=276;MSQ=186.22;AN=16834;AC=283;NS=8438;AC_Hom=14;AC_Het=269;AC_Hemi=0;MAF=0.0167694;HWE=0.00941859;NFAM=272	SVTYPE=BND;POS=115254754;STRANDS=+-:1804;CIPOS=0,0;CIEND=0,0;CIPOS95=0,0;CIEND95=0,0;MATEID=95561_1;EVENT=95561;SECONDARY;SU=1804;PE=25;SR=1779;ALG=PROD;AF=0.01681;NSAMP=276;MSQ=186.22;AN=16834;AC=283;NS=8438;AC_Hom=14;AC_Het=269;AC_Hemi=0;MAF=0.0167694;HWE=0.00941859;NFAM=272
10	115257315	115257903	11	126915157	126915393	11746	143.83	-	-	BND	LOW	11746_1	N	[11:126915384[N	11746_2	N	[10:115257897[N	SVTYPE=BND;POS=115257897;STRANDS=--:4;IMPRECISE;CIPOS=-581,7;CIEND=-226,10;CIPOS95=-202,0;CIEND95=-95,2;MATEID=11746_2;EVENT=11746;SU=4;PE=4;SR=0;ALG=PROD;AF=0.0001782;NSAMP=3;MSQ=45.84;AN=16834;AC=3;NS=8438;AC_Hom=0;AC_Het=3;AC_Hemi=0;MAF=0.000177767;HWE=1;NFAM=3	SVTYPE=BND;POS=126915384;STRANDS=--:4;IMPRECISE;CIPOS=-226,10;CIEND=-581,7;CIPOS95=-95,2;CIEND95=-202,0;MATEID=11746_1;EVENT=11746;SECONDARY;SU=4;PE=4;SR=0;ALG=PROD;AF=0.0001782;NSAMP=3;MSQ=45.84;AN=16834;AC=3;NS=8438;AC_Hom=0;AC_Het=3;AC_Hemi=0;MAF=0.000177767;HWE=1;NFAM=3
10	115257890	115257898	11	19962987	19962998	11558	1888.56	-	-	BND	LOW	11558_1	N	[11:19962994[N	11558_2	N	[10:115257897[N	SVTYPE=BND;POS=115257897;STRANDS=--:217;CIPOS=-6,2;CIEND=-6,5;CIPOS95=0,0;CIEND95=0,0;MATEID=11558_2;EVENT=11558;SU=217;PE=123;SR=94;ALG=PROD;AF=0.002554;NSAMP=43;MSQ=43.23;AN=16834;AC=43;NS=8438;AC_Hom=0;AC_Het=43;AC_Hemi=0;MAF=0.002548;HWE=1;NFAM=42	SVTYPE=BND;POS=19962994;STRANDS=--:217;CIPOS=-6,5;CIEND=-6,2;CIPOS95=0,0;CIEND95=0,0;MATEID=11558_1;EVENT=11558;SECONDARY;SU=217;PE=123;SR=94;ALG=PROD;AF=0.002554;NSAMP=43;MSQ=43.23;AN=16834;AC=43;NS=8438;AC_Hom=0;AC_Het=43;AC_Hemi=0;MAF=0.002548;HWE=1;NFAM=42
10	115263098	115263115	15	98298263	98298320	12661	13022.2	-	+	BND	LOW	12661_1	N	]15:98298292]N	12661_2	N	N[10:115263108[	SVTYPE=BND;POS=115263108;STRANDS=-+:22;CIPOS=-9,8;CIEND=-29,28;CIPOS95=0,0;CIEND95=0,0;MATEID=12661_2;EVENT=12661;SU=22;PE=0;SR=22;ALG=PROD;AF=0.02542;NSAMP=428;MSQ=29.66;AN=16834;AC=428;NS=8438;AC_Hom=0;AC_Het=429;AC_Hemi=0;MAF=0.0254207;HWE=0.0069013;NFAM=384	SVTYPE=BND;POS=98298292;STRANDS=-+:22;CIPOS=-29,28;CIEND=-9,8;CIPOS95=0,0;CIEND95=0,0;MATEID=12661_1;EVENT=12661;SECONDARY;SU=22;PE=0;SR=22;ALG=PROD;AF=0.02542;NSAMP=428;MSQ=29.66;AN=16834;AC=428;NS=8438;AC_Hom=0;AC_Het=429;AC_Hemi=0;MAF=0.0254207;HWE=0.0069013;NFAM=384
10	115288022	115288034	10	117482898	117482916	294803	416.61	+	+	INV	PASS	294803	N	<INV>	.	.	.	SVTYPE=INV;POS=115288028;SVLEN=2194878;END=117482906;STRANDS=++:15,--:11;CIPOS=-6,6;CIEND=-8,10;CIPOS95=0,0;CIEND95=0,0;SU=26;PE=13;SR=13;ALG=PROD;AF=5.94e-05;NSAMP=1;MSQ=416.61;AN=16834;AC=1;NS=8438;AC_Hom=0;AC_Het=1;AC_Hemi=0;MAF=5.92557e-05;HWE=1;NFAM=1	.
10	115299555	115299572	18	52322552	52322569	13255	1694.81	-	+	BND	LOW	13255_1	N	]18:52322561]N	13255_2	N	N[10:115299565[	SVTYPE=BND;POS=115299565;STRANDS=-+:182;CIPOS=-9,8;CIEND=-9,8;CIPOS95=0,0;CIEND95=0,0;MATEID=13255_2;EVENT=13255;SU=182;PE=0;SR=182;ALG=PROD;AF=0.003148;NSAMP=53;MSQ=30.91;AN=16834;AC=53;NS=8438;AC_Hom=0;AC_Het=53;AC_Hemi=0;MAF=0.00314055;HWE=1;NFAM=53	SVTYPE=BND;POS=52322561;STRANDS=-+:182;CIPOS=-9,8;CIEND=-9,8;CIPOS95=0,0;CIEND95=0,0;MATEID=13255_1;EVENT=13255;SECONDARY;SU=182;PE=0;SR=182;ALG=PROD;AF=0.003148;NSAMP=53;MSQ=30.91;AN=16834;AC=53;NS=8438;AC_Hom=0;AC_Het=53;AC_Hemi=0;MAF=0.00314055;HWE=1;NFAM=53
10	115379854	115379871	10	115384178	115384185	95562	284.67	+	-	DEL	PASS	95562	N	<DEL>	.	.	.	SVTYPE=DEL;POS=115379861;SVLEN=-4321;END=115384182;STRANDS=+-:14;CIPOS=-7,10;CIEND=-4,3;CIPOS95=0,0;CIEND95=0,0;SU=14;PE=6;SR=8;ALG=PROD;AF=5.94e-05;NSAMP=1;MSQ=284.67;AN=16834;AC=1;NS=8438;AC_Hom=0;AC_Het=1;AC_Hemi=0;MAF=5.92557e-05;HWE=1;NFAM=1	.
10	115396475	115396492	10	115396774	115396791	95563	44.23	+	-	MEI	PASS	95563	N	<DEL:ME:SINE|Alu|AluSg>	.	.	.	SVTYPE=MEI;POS=115396484;SVLEN=-299;END=115396783;STRANDS=+-:4;CIPOS=-9,8;CIEND=-9,8;CIPOS95=0,0;CIEND95=0,0;SU=4;PE=0;SR=4;ALG=PROD;AF=0.0002376;NSAMP=4;MSQ=9.71;AN=16834;AC=4;NS=8438;AC_Hom=0;AC_Het=4;AC_Hemi=0;MAF=0.000237023;HWE=1;NFAM=4	.
10	115409391	115409408	10	115414783	115414792	95564	449.62	+	-	DEL	PASS	95564	N	<DEL>	.	.	.	SVTYPE=DEL;POS=115409398;SVLEN=-5392;END=115414790;STRANDS=+-:18;CIPOS=-7,10;CIEND=-7,2;CIPOS95=0,0;CIEND95=0,0;SU=18;PE=13;SR=5;ALG=PROD;AF=5.94e-05;NSAMP=1;MSQ=449.62;AN=16834;AC=1;NS=8438;AC_Hom=0;AC_Het=1;AC_Hemi=0;MAF=5.92557e-05;HWE=1;NFAM=1	.
10	115412782	115412782	10	115412908	115412908	95565	53669.5	+	-	BND	LOW	95565_1	N	N[10:115412909[	95565_2	N	]10:115412782]N	SVTYPE=BND;POS=115412782;STRANDS=+-:2080;CIPOS=0,0;CIEND=0,0;CIPOS95=0,0;CIEND95=0,0;MATEID=95565_2;EVENT=95565;SU=2080;PE=26;SR=2054;ALG=PROD;AF=0.0177;NSAMP=294;MSQ=182.54;AN=16834;AC=298;NS=8438;AC_Hom=8;AC_Het=290;AC_Hemi=0;MAF=0.0176582;HWE=0.336645;NFAM=290	SVTYPE=BND;POS=115412909;STRANDS=+-:2080;CIPOS=0,0;CIEND=0,0;CIPOS95=0,0;CIEND95=0,0;MATEID=95565_1;EVENT=95565;SECONDARY;SU=2080;PE=26;SR=2054;ALG=PROD;AF=0.0177;NSAMP=294;MSQ=182.54;AN=16834;AC=298;NS=8438;AC_Hom=8;AC_Het=290;AC_Hemi=0;MAF=0.0176582;HWE=0.336645;NFAM=290
10	115427124	115427464	10	115434619	115434822	95566	1413.75	+	-	DEL	PASS	95566	N	<DEL>	.	.	.	SVTYPE=DEL;POS=115427134;SVLEN=-7659;END=115434793;STRANDS=+-:38;IMPRECISE;CIPOS=-10,330;CIEND=-174,29;CIPOS95=-10,60;CIEND95=-29,29;SU=38;PE=38;SR=0;ALG=PROD;AF=0.0009505;NSAMP=16;MSQ=88.34;AN=16834;AC=16;NS=8438;AC_Hom=0;AC_Het=16;AC_Hemi=0;MAF=0.000948092;HWE=1;NFAM=16	.
10	115427125	115427145	X	51295805	51295825	14092	9.21	+	+	BND	LOW	14092_1	N	N]X:51295815]	14092_2	N	N]10:115427135]	SVTYPE=BND;POS=115427135;STRANDS=++:5;CIPOS=-10,10;CIEND=-10,10;CIPOS95=0,0;CIEND95=0,0;MATEID=14092_2;EVENT=14092;SU=5;PE=0;SR=5;ALG=PROD;AF=5.94e-05;NSAMP=1;MSQ=9.19;AN=16834;AC=1;NS=8438;AC_Hom=0;AC_Het=1;AC_Hemi=0;MAF=5.92557e-05;HWE=1;NFAM=1	SVTYPE=BND;POS=51295815;STRANDS=++:5;CIPOS=-10,10;CIEND=-10,10;CIPOS95=0,0;CIEND95=0,0;MATEID=14092_1;EVENT=14092;SECONDARY;SU=5;PE=0;SR=5;ALG=PROD;AF=5.94e-05;NSAMP=1;MSQ=9.19;AN=16834;AC=1;NS=8438;AC_Hom=0;AC_Het=1;AC_Hemi=0;MAF=5.92557e-05;HWE=1;NFAM=1
10	115438353	115438410	10	115438697	115438754	95567	2104.6	+	-	BND	LOW	95567_1	N	N[10:115438727[	95567_2	N	]10:115438382]N	SVTYPE=BND;POS=115438382;STRANDS=+-:18;CIPOS=-29,28;CIEND=-29,28;CIPOS95=0,0;CIEND95=0,0;MATEID=95567_2;EVENT=95567;SU=18;PE=0;SR=18;ALG=PROD;AF=0.007247;NSAMP=122;MSQ=15.25;AN=16834;AC=122;NS=8438;AC_Hom=0;AC_Het=122;AC_Hemi=0;MAF=0.0072292;HWE=1;NFAM=122	SVTYPE=BND;POS=115438727;STRANDS=+-:18;CIPOS=-29,28;CIEND=-29,28;CIPOS95=0,0;CIEND95=0,0;MATEID=95567_1;EVENT=95567;SECONDARY;SU=18;PE=0;SR=18;ALG=PROD;AF=0.007247;NSAMP=122;MSQ=15.25;AN=16834;AC=122;NS=8438;AC_Hom=0;AC_Het=122;AC_Hemi=0;MAF=0.0072292;HWE=1;NFAM=122
10	115447049	115447603	17	39376322	39376514	13023	104.49	-	-	BND	LOW	13023_1	N	[17:39376505[N	13023_2	N	[10:115447594[N	SVTYPE=BND;POS=115447594;STRANDS=--:4;IMPRECISE;CIPOS=-544,10;CIEND=-182,10;CIPOS95=-188,1;CIEND95=-72,3;MATEID=13023_2;EVENT=13023;SU=4;PE=4;SR=0;ALG=PROD;AF=0.0001782;NSAMP=3;MSQ=34.23;AN=16834;AC=3;NS=8438;AC_Hom=0;AC_Het=3;AC_Hemi=0;MAF=0.000177767;HWE=1;NFAM=3	SVTYPE=BND;POS=39376505;STRANDS=--:4;IMPRECISE;CIPOS=-182,10;CIEND=-544,10;CIPOS95=-72,3;CIEND95=-188,1;MATEID=13023_1;EVENT=13023;SECONDARY;SU=4;PE=4;SR=0;ALG=PROD;AF=0.0001782;NSAMP=3;MSQ=34.23;AN=16834;AC=3;NS=8438;AC_Hom=0;AC_Het=3;AC_Hemi=0;MAF=0.000177767;HWE=1;NFAM=3
10	115447480	115447880	16	74214914	74215528	12861	181.22	+	+	BND	LOW	12861_1	N	N]16:74214964]	12861_2	N	N]10:115447530]	SVTYPE=BND;POS=115447530;STRANDS=++:4;IMPRECISE;CIPOS=-50,350;CIEND=-50,564;CIPOS95=-50,89;CIEND95=-50,187;MATEID=12861_2;EVENT=12861;SU=4;PE=4;SR=0;ALG=PROD;AF=0.0005346;NSAMP=9;MSQ=18.84;AN=16834;AC=9;NS=8438;AC_Hom=0;AC_Het=9;AC_Hemi=0;MAF=0.000533302;HWE=1;NFAM=9	SVTYPE=BND;POS=74214964;STRANDS=++:4;IMPRECISE;CIPOS=-50,564;CIEND=-50,350;CIPOS95=-50,187;CIEND95=-50,89;MATEID=12861_1;EVENT=12861;SECONDARY;SU=4;PE=4;SR=0;ALG=PROD;AF=0.0005346;NSAMP=9;MSQ=18.84;AN=16834;AC=9;NS=8438;AC_Hom=0;AC_Het=9;AC_Hemi=0;MAF=0.000533302;HWE=1;NFAM=9
10	115447593	115447891	11	119634192	119634616	11731	22.02	+	-	BND	LOW	11731_1	N	N[11:119634587[	11731_2	N	]10:115447623]N	SVTYPE=BND;POS=115447623;STRANDS=+-:10;IMPRECISE;CIPOS=-30,268;CIEND=-394,30;CIPOS95=-30,52;CIEND95=-131,30;MATEID=11731_2;EVENT=11731;SU=10;PE=10;SR=0;ALG=PROD;AF=0.0001782;NSAMP=3;MSQ=5.35;AN=16834;AC=3;NS=8438;AC_Hom=0;AC_Het=3;AC_Hemi=0;MAF=0.000177767;HWE=1;NFAM=3	SVTYPE=BND;POS=119634587;STRANDS=+-:10;IMPRECISE;CIPOS=-394,30;CIEND=-30,268;CIPOS95=-131,30;CIEND95=-30,52;MATEID=11731_1;EVENT=11731;SECONDARY;SU=10;PE=10;SR=0;ALG=PROD;AF=0.0001782;NSAMP=3;MSQ=5.35;AN=16834;AC=3;NS=8438;AC_Hom=0;AC_Het=3;AC_Hemi=0;MAF=0.000177767;HWE=1;NFAM=3
10	115449669	115449670	10	115449798	115449800	256896	122586.0	-	+	DUP	PASS	256896	N	<DUP>	.	.	.	SVTYPE=DUP;POS=115449670;SVLEN=129;END=115449799;STRANDS=-+:570;CIPOS=-1,0;CIEND=-1,1;CIPOS95=0,0;CIEND95=0,0;SU=570;PE=0;SR=570;ALG=PROD;AF=0.1054;NSAMP=1585;MSQ=77.11;AN=16834;AC=1775;NS=8438;AC_Hom=380;AC_Het=1400;AC_Hemi=0;MAF=0.105475;HWE=9.50391e-24;NFAM=1366	.
10	115501481	115501498	10	115501734	115501751	95569	60.48	+	-	BND	LOW	95569_1	N	N[10:115501744[	95569_2	N	]10:115501490]N	SVTYPE=BND;POS=115501490;STRANDS=+-:4;CIPOS=-9,8;CIEND=-9,8;CIPOS95=0,0;CIEND95=0,0;MATEID=95569_2;EVENT=95569;SU=4;PE=0;SR=4;ALG=PROD;AF=0.0001188;NSAMP=2;MSQ=28.63;AN=16834;AC=2;NS=8438;AC_Hom=0;AC_Het=2;AC_Hemi=0;MAF=0.000118511;HWE=1;NFAM=2	SVTYPE=BND;POS=115501744;STRANDS=+-:4;CIPOS=-9,8;CIEND=-9,8;CIPOS95=0,0;CIEND95=0,0;MATEID=95569_1;EVENT=95569;SECONDARY;SU=4;PE=0;SR=4;ALG=PROD;AF=0.0001188;NSAMP=2;MSQ=28.63;AN=16834;AC=2;NS=8438;AC_Hom=0;AC_Het=2;AC_Hemi=0;MAF=0.000118511;HWE=1;NFAM=2
10	115508779	115509164	12	73037862	73038153	11942	153.14	-	-	BND	LOW	11942_1	N	[12:73038124[N	11942_2	N	[10:115509135[N	SVTYPE=BND;POS=115509135;STRANDS=--:9;IMPRECISE;CIPOS=-355,30;CIEND=-261,30;CIPOS95=-143,30;CIEND95=-87,30;MATEID=11942_2;EVENT=11942;SU=9;PE=9;SR=0;ALG=PROD;AF=0.0001782;NSAMP=3;MSQ=50.18;AN=16834;AC=3;NS=8438;AC_Hom=0;AC_Het=3;AC_Hemi=0;MAF=0.000177767;HWE=1;NFAM=3	SVTYPE=BND;POS=73038124;STRANDS=--:9;IMPRECISE;CIPOS=-261,30;CIEND=-355,30;CIPOS95=-87,30;CIEND95=-143,30;MATEID=11942_1;EVENT=11942;SECONDARY;SU=9;PE=9;SR=0;ALG=PROD;AF=0.0001782;NSAMP=3;MSQ=50.18;AN=16834;AC=3;NS=8438;AC_Hom=0;AC_Het=3;AC_Hemi=0;MAF=0.000177767;HWE=1;NFAM=3
10	115509133	115509133	10	115509432	115509432	95570	996256.0	+	-	MEI	PASS	95570	N	<DEL:ME:SINE|Alu|AluY>	.	.	.	SVTYPE=MEI;POS=115509133;SVLEN=-299;END=115509432;STRANDS=+-:24828;CIPOS=0,0;CIEND=0,0;CIPOS95=0,0;CIEND95=0,0;SU=24828;PE=5348;SR=19480;ALG=PROD;AF=0.1344;NSAMP=2079;MSQ=479.2;AN=16834;AC=2262;NS=8438;AC_Hom=366;AC_Het=1896;AC_Hemi=0;MAF=0.134036;HWE=0.00417525;NFAM=1909	.
10	115541247	115541417	10	115541431	115541508	95572	190877.0	+	-	DEL	PASS	95572	N	<DEL>	.	.	.	SVTYPE=DEL;POS=115541262;SVLEN=-217;END=115541479;STRANDS=+-:87;IMPRECISE;CIPOS=-15,155;CIEND=-48,29;CIPOS95=-3,3;CIEND95=-8,8;SU=87;PE=85;SR=2;ALG=PROD;AF=0.154;NSAMP=2592;MSQ=73.31;RETAINED;AN=16834;AC=2592;NS=8438;AC_Hom=0;AC_Het=2597;AC_Hemi=0;MAF=0.153887;HWE=0;NFAM=2307	.
10	115583283	115583488	10	115586397	115586738	95573	905.24	+	-	DEL	PASS	95573	N	<DEL>	.	.	.	SVTYPE=DEL;POS=115583306;SVLEN=-3410;END=115586716;STRANDS=+-:24;IMPRECISE;CIPOS=-23,182;CIEND=-319,22;CIPOS95=-23,42;CIEND95=-58,22;SU=24;PE=24;SR=0;ALG=PROD;AF=0.0001188;NSAMP=2;MSQ=452.62;AN=16834;AC=2;NS=8438;AC_Hom=0;AC_Het=2;AC_Hemi=0;MAF=0.000118511;HWE=1;NFAM=2	.
10	115583297	115583317	10	115584763	115584783	294804	42.23	+	+	BND	LOW	294804_1	N	N]10:115584773]	294804_2	N	N]10:115583307]	SVTYPE=BND;POS=115583307;STRANDS=++:5;CIPOS=-10,10;CIEND=-10,10;CIPOS95=0,0;CIEND95=0,0;MATEID=294804_2;EVENT=294804;SU=5;PE=0;SR=5;ALG=PROD;AF=0.0001188;NSAMP=2;MSQ=21.12;AN=16834;AC=2;NS=8438;AC_Hom=0;AC_Het=2;AC_Hemi=0;MAF=0.000118511;HWE=1;NFAM=2	SVTYPE=BND;POS=115584773;STRANDS=++:5;CIPOS=-10,10;CIEND=-10,10;CIPOS95=0,0;CIEND95=0,0;MATEID=294804_1;EVENT=294804;SECONDARY;SU=5;PE=0;SR=5;ALG=PROD;AF=0.0001188;NSAMP=2;MSQ=21.12;AN=16834;AC=2;NS=8438;AC_Hom=0;AC_Het=2;AC_Hemi=0;MAF=0.000118511;HWE=1;NFAM=2
10	115584724	115584727	10	115586714	115586717	294805	317.81	-	-	BND	PASS	294805_1	N	[10:115586717[N	294805_2	N	[10:115584727[N	SVTYPE=BND;POS=115584727;STRANDS=--:16;CIPOS=-2,1;CIEND=-2,1;CIPOS95=0,0;CIEND95=0,0;MATEID=294805_2;EVENT=294805;SU=16;PE=0;SR=16;ALG=PROD;AF=5.94e-05;NSAMP=1;MSQ=317.67;AN=16834;AC=1;NS=8438;AC_Hom=0;AC_Het=1;AC_Hemi=0;MAF=5.92557e-05;HWE=1;NFAM=1	SVTYPE=BND;POS=115586717;STRANDS=--:16;CIPOS=-2,1;CIEND=-2,1;CIPOS95=0,0;CIEND95=0,0;MATEID=294805_1;EVENT=294805;SECONDARY;SU=16;PE=0;SR=16;ALG=PROD;AF=5.94e-05;NSAMP=1;MSQ=317.67;AN=16834;AC=1;NS=8438;AC_Hom=0;AC_Het=1;AC_Hemi=0;MAF=5.92557e-05;HWE=1;NFAM=1
10	115628277	115628325	10	115629889	115629933	95574	1150.84	+	-	DEL	PASS	95574	N	<DEL>	.	.	.	SVTYPE=DEL;POS=115628301;SVLEN=-1611;END=115629912;STRANDS=+-:52;CIPOS=-24,24;CIEND=-23,21;CIPOS95=0,0;CIEND95=0,0;SU=52;PE=26;SR=26;ALG=PROD;AF=0.0001188;NSAMP=2;MSQ=428.57;AN=16834;AC=2;NS=8438;AC_Hom=0;AC_Het=3;AC_Hemi=0;MAF=0.000177767;HWE=1;NFAM=1	.
10	115648559	115648568	10	115648654	115648663	95575	6579.96	+	-	BND	LOW	95575_1	N	N[10:115648660[	95575_2	N	]10:115648564]N	SVTYPE=BND;POS=115648564;STRANDS=+-:103;CIPOS=-5,4;CIEND=-5,4;CIPOS95=0,0;CIEND95=0,0;MATEID=95575_2;EVENT=95575;SU=103;PE=2;SR=101;ALG=PROD;AF=0.00297;NSAMP=50;MSQ=131.6;AN=16834;AC=50;NS=8438;AC_Hom=0;AC_Het=50;AC_Hemi=0;MAF=0.00296279;HWE=1;NFAM=50	SVTYPE=BND;POS=115648660;STRANDS=+-:103;CIPOS=-5,4;CIEND=-5,4;CIPOS95=0,0;CIEND95=0,0;MATEID=95575_1;EVENT=95575;SECONDARY;SU=103;PE=2;SR=101;ALG=PROD;AF=0.00297;NSAMP=50;MSQ=131.6;AN=16834;AC=50;NS=8438;AC_Hom=0;AC_Het=50;AC_Hemi=0;MAF=0.00296279;HWE=1;NFAM=50
10	115648619	115648842	10	115652731	115653171	256897	31.72	-	+	DUP	PASS	256897	N	<DUP>	.	.	.	SVTYPE=DUP;POS=115648832;SVLEN=3909;END=115652741;STRANDS=-+:6;IMPRECISE;CIPOS=-213,10;CIEND=-10,430;CIPOS95=-98,2;CIEND95=0,136;SU=6;PE=6;SR=0;ALG=PROD;AF=5.94e-05;NSAMP=1;MSQ=30.88;AN=16834;AC=1;NS=8438;AC_Hom=0;AC_Het=1;AC_Hemi=0;MAF=5.92557e-05;HWE=1;NFAM=1	.
10	115661137	115661154	10	115664005	115664009	95576	542.48	+	-	DEL	PASS	95576	N	<DEL>	.	.	.	SVTYPE=DEL;POS=115661144;SVLEN=-2864;END=115664008;STRANDS=+-:23;CIPOS=-7,10;CIEND=-3,1;CIPOS95=0,0;CIEND95=0,0;SU=23;PE=12;SR=11;ALG=PROD;AF=5.94e-05;NSAMP=1;MSQ=542.48;AN=16834;AC=1;NS=8438;AC_Hom=0;AC_Het=1;AC_Hemi=0;MAF=5.92557e-05;HWE=1;NFAM=1	.
10	115721174	115721191	11	38600259	38600276	11591	42.94	-	+	BND	LOW	11591_1	N	]11:38600268]N	11591_2	N	N[10:115721184[	SVTYPE=BND;POS=115721184;STRANDS=-+:4;CIPOS=-9,8;CIEND=-9,8;CIPOS95=0,0;CIEND95=0,0;MATEID=11591_2;EVENT=11591;SU=4;PE=0;SR=4;ALG=PROD;AF=5.94e-05;NSAMP=1;MSQ=41.76;AN=16834;AC=1;NS=8438;AC_Hom=0;AC_Het=1;AC_Hemi=0;MAF=5.92557e-05;HWE=1;NFAM=1	SVTYPE=BND;POS=38600268;STRANDS=-+:4;CIPOS=-9,8;CIEND=-9,8;CIPOS95=0,0;CIEND95=0,0;MATEID=11591_1;EVENT=11591;SECONDARY;SU=4;PE=0;SR=4;ALG=PROD;AF=5.94e-05;NSAMP=1;MSQ=41.76;AN=16834;AC=1;NS=8438;AC_Hom=0;AC_Het=1;AC_Hemi=0;MAF=5.92557e-05;HWE=1;NFAM=1
10	115722671	115722731	13	28522531	28522589	12167	242.41	+	-	BND	LOW	12167_1	N	N[13:28522562[	12167_2	N	]10:115722701]N	SVTYPE=BND;POS=115722701;STRANDS=+-:8;IMPRECISE;CIPOS=-30,30;CIEND=-30,28;CIPOS95=-3,3;CIEND95=-3,3;MATEID=12167_2;EVENT=12167;SU=8;PE=7;SR=1;ALG=PROD;AF=0.0007128;NSAMP=12;MSQ=18.14;AN=16834;AC=12;NS=8438;AC_Hom=0;AC_Het=12;AC_Hemi=0;MAF=0.000711069;HWE=1;NFAM=12	SVTYPE=BND;POS=28522562;STRANDS=+-:8;IMPRECISE;CIPOS=-30,28;CIEND=-30,30;CIPOS95=-3,3;CIEND95=-3,3;MATEID=12167_1;EVENT=12167;SECONDARY;SU=8;PE=7;SR=1;ALG=PROD;AF=0.0007128;NSAMP=12;MSQ=18.14;AN=16834;AC=12;NS=8438;AC_Hom=0;AC_Het=12;AC_Hemi=0;MAF=0.000711069;HWE=1;NFAM=12
10	115722722	115722739	16	61534692	61534709	12825	6545.18	+	+	BND	LOW	12825_1	N	N]16:61534701]	12825_2	N	N]10:115722731]	SVTYPE=BND;POS=115722731;STRANDS=++:4;CIPOS=-9,8;CIEND=-9,8;CIPOS95=0,0;CIEND95=0,0;MATEID=12825_2;EVENT=12825;SU=4;PE=0;SR=4;ALG=PROD;AF=0.01598;NSAMP=261;MSQ=24.48;AN=16834;AC=269;NS=8438;AC_Hom=16;AC_Het=253;AC_Hemi=0;MAF=0.0159398;HWE=0.00130962;NFAM=256	SVTYPE=BND;POS=61534701;STRANDS=++:4;CIPOS=-9,8;CIEND=-9,8;CIPOS95=0,0;CIEND95=0,0;MATEID=12825_1;EVENT=12825;SECONDARY;SU=4;PE=0;SR=4;ALG=PROD;AF=0.01598;NSAMP=261;MSQ=24.48;AN=16834;AC=269;NS=8438;AC_Hom=16;AC_Het=253;AC_Hemi=0;MAF=0.0159398;HWE=0.00130962;NFAM=256
10	115745593	115745928	16	87072312	87072858	12912	236.27	-	+	BND	LOW	12912_1	N	]16:87072322]N	12912_2	N	N[10:115745919[	SVTYPE=BND;POS=115745919;STRANDS=-+:4;IMPRECISE;CIPOS=-325,10;CIEND=-10,536;CIPOS95=-151,1;CIEND95=-1,188;MATEID=12912_2;EVENT=12912;SU=4;PE=4;SR=0;ALG=PROD;AF=0.0006534;NSAMP=11;MSQ=19.92;AN=16834;AC=11;NS=8438;AC_Hom=0;AC_Het=11;AC_Hemi=0;MAF=0.000651813;HWE=1;NFAM=11	SVTYPE=BND;POS=87072322;STRANDS=-+:4;IMPRECISE;CIPOS=-10,536;CIEND=-325,10;CIPOS95=-1,188;CIEND95=-151,1;MATEID=12912_1;EVENT=12912;SECONDARY;SU=4;PE=4;SR=0;ALG=PROD;AF=0.0006534;NSAMP=11;MSQ=19.92;AN=16834;AC=11;NS=8438;AC_Hom=0;AC_Het=11;AC_Hemi=0;MAF=0.000651813;HWE=1;NFAM=11
10	115745806	115746327	19	3332310	3332735	13329	95.85	+	+	BND	LOW	13329_1	N	N]19:3332320]	13329_2	N	N]10:115745814]	SVTYPE=BND;POS=115745814;STRANDS=++:4;IMPRECISE;CIPOS=-8,513;CIEND=-10,415;CIPOS95=0,180;CIEND95=-2,112;MATEID=13329_2;EVENT=13329;SU=4;PE=4;SR=0;ALG=PROD;AF=0.0003564;NSAMP=6;MSQ=15.67;AN=16834;AC=6;NS=8438;AC_Hom=0;AC_Het=6;AC_Hemi=0;MAF=0.000355534;HWE=1;NFAM=6	SVTYPE=BND;POS=3332320;STRANDS=++:4;IMPRECISE;CIPOS=-10,415;CIEND=-8,513;CIPOS95=-2,112;CIEND95=0,180;MATEID=13329_1;EVENT=13329;SECONDARY;SU=4;PE=4;SR=0;ALG=PROD;AF=0.0003564;NSAMP=6;MSQ=15.67;AN=16834;AC=6;NS=8438;AC_Hom=0;AC_Het=6;AC_Hemi=0;MAF=0.000355534;HWE=1;NFAM=6
10	115774984	115774991	10	115784593	115784600	294806	362.57	+	+	BND	PASS	294806_1	N	N]10:115784597]	294806_2	N	N]10:115774988]	SVTYPE=BND;POS=115774988;STRANDS=++:20;CIPOS=-4,3;CIEND=-4,3;CIPOS95=0,0;CIEND95=0,0;MATEID=294806_2;EVENT=294806;SU=20;PE=12;SR=8;ALG=PROD;AF=5.94e-05;NSAMP=1;MSQ=362.57;AN=16834;AC=1;NS=8438;AC_Hom=0;AC_Het=1;AC_Hemi=0;MAF=5.92557e-05;HWE=1;NFAM=1	SVTYPE=BND;POS=115784597;STRANDS=++:20;CIPOS=-4,3;CIEND=-4,3;CIPOS95=0,0;CIEND95=0,0;MATEID=294806_1;EVENT=294806;SECONDARY;SU=20;PE=12;SR=8;ALG=PROD;AF=5.94e-05;NSAMP=1;MSQ=362.57;AN=16834;AC=1;NS=8438;AC_Hom=0;AC_Het=1;AC_Hemi=0;MAF=5.92557e-05;HWE=1;NFAM=1
10	115774998	115775018	10	115784895	115784915	294807	647.5	-	-	BND	PASS	294807_1	N	[10:115784906[N	294807_2	N	[10:115775009[N	SVTYPE=BND;POS=115775009;STRANDS=--:13;CIPOS=-10,10;CIEND=-10,10;CIPOS95=0,0;CIEND95=0,0;MATEID=294807_2;EVENT=294807;SU=13;PE=0;SR=13;ALG=PROD;AF=5.94e-05;NSAMP=1;MSQ=647.5;AN=16834;AC=1;NS=8438;AC_Hom=0;AC_Het=1;AC_Hemi=0;MAF=5.92557e-05;HWE=1;NFAM=1	SVTYPE=BND;POS=115784906;STRANDS=--:13;CIPOS=-10,10;CIEND=-10,10;CIPOS95=0,0;CIEND95=0,0;MATEID=294807_1;EVENT=294807;SECONDARY;SU=13;PE=0;SR=13;ALG=PROD;AF=5.94e-05;NSAMP=1;MSQ=647.5;AN=16834;AC=1;NS=8438;AC_Hom=0;AC_Het=1;AC_Hemi=0;MAF=5.92557e-05;HWE=1;NFAM=1
10	115783367	115783418	10	115783502	115783553	95577	470.38	+	-	DEL	PASS	95577	N	<DEL>	.	.	.	SVTYPE=DEL;POS=115783393;SVLEN=-135;END=115783528;STRANDS=+-:23;CIPOS=-26,25;CIEND=-26,25;CIPOS95=0,0;CIEND95=0,0;SU=23;PE=1;SR=22;ALG=PROD;AF=0.0001782;NSAMP=3;MSQ=156.78;AN=16834;AC=3;NS=8438;AC_Hom=0;AC_Het=3;AC_Hemi=0;MAF=0.000177767;HWE=1;NFAM=2	.
10	115793557	115793577	10	115793628	115793648	95578	98.9	+	-	BND	LOW	95578_1	N	N[10:115793639[	95578_2	N	]10:115793567]N	SVTYPE=BND;POS=115793567;STRANDS=+-:5;CIPOS=-10,10;CIEND=-10,10;CIPOS95=0,0;CIEND95=0,0;MATEID=95578_2;EVENT=95578;SU=5;PE=0;SR=5;ALG=PROD;AF=5.94e-05;NSAMP=1;MSQ=98.88;AN=16834;AC=1;NS=8438;AC_Hom=0;AC_Het=1;AC_Hemi=0;MAF=5.92557e-05;HWE=1;NFAM=1	SVTYPE=BND;POS=115793639;STRANDS=+-:5;CIPOS=-10,10;CIEND=-10,10;CIPOS95=0,0;CIEND95=0,0;MATEID=95578_1;EVENT=95578;SECONDARY;SU=5;PE=0;SR=5;ALG=PROD;AF=5.94e-05;NSAMP=1;MSQ=98.88;AN=16834;AC=1;NS=8438;AC_Hom=0;AC_Het=1;AC_Hemi=0;MAF=5.92557e-05;HWE=1;NFAM=1
10	115817942	115817962	14	45226656	45226676	12334	26.87	-	+	BND	LOW	12334_1	N	]14:45226666]N	12334_2	N	N[10:115817953[	SVTYPE=BND;POS=115817953;STRANDS=-+:5;CIPOS=-10,10;CIEND=-10,10;CIPOS95=0,0;CIEND95=0,0;MATEID=12334_2;EVENT=12334;SU=5;PE=0;SR=5;ALG=PROD;AF=5.94e-05;NSAMP=1;MSQ=26.81;AN=16834;AC=1;NS=8438;AC_Hom=0;AC_Het=1;AC_Hemi=0;MAF=5.92557e-05;HWE=1;NFAM=1	SVTYPE=BND;POS=45226666;STRANDS=-+:5;CIPOS=-10,10;CIEND=-10,10;CIPOS95=0,0;CIEND95=0,0;MATEID=12334_1;EVENT=12334;SECONDARY;SU=5;PE=0;SR=5;ALG=PROD;AF=5.94e-05;NSAMP=1;MSQ=26.81;AN=16834;AC=1;NS=8438;AC_Hom=0;AC_Het=1;AC_Hemi=0;MAF=5.92557e-05;HWE=1;NFAM=1
10	115822217	115822233	10	115827337	115827357	95579	773.36	+	-	DEL	PASS	95579	N	<DEL>	.	.	.	SVTYPE=DEL;POS=115822223;SVLEN=-5124;END=115827347;STRANDS=+-:30;CIPOS=-6,10;CIEND=-10,10;CIPOS95=0,0;CIEND95=0,0;SU=30;PE=19;SR=11;ALG=PROD;AF=5.94e-05;NSAMP=1;MSQ=773.36;AN=16834;AC=1;NS=8438;AC_Hom=0;AC_Het=1;AC_Hemi=0;MAF=5.92557e-05;HWE=1;NFAM=1	.
10	115843282	115843741	20	21346038	21346530	13586	2001.8	-	-	BND	LOW	13586_1	N	[20:21346501[N	13586_2	N	[10:115843712[N	SVTYPE=BND;POS=115843712;STRANDS=--:13;IMPRECISE;CIPOS=-429,30;CIEND=-462,30;CIPOS95=-103,30;CIEND95=-106,30;MATEID=13586_2;EVENT=13586;SU=13;PE=13;SR=0;ALG=PROD;AF=0.00511;NSAMP=86;MSQ=21.94;AN=16830;AC=86;NS=8436;AC_Hom=0;AC_Het=86;AC_Hemi=0;MAF=0.0050972;HWE=1;NFAM=80	SVTYPE=BND;POS=21346501;STRANDS=--:13;IMPRECISE;CIPOS=-462,30;CIEND=-429,30;CIPOS95=-106,30;CIEND95=-103,30;MATEID=13586_1;EVENT=13586;SECONDARY;SU=13;PE=13;SR=0;ALG=PROD;AF=0.00511;NSAMP=86;MSQ=21.94;AN=16830;AC=86;NS=8436;AC_Hom=0;AC_Het=86;AC_Hemi=0;MAF=0.0050972;HWE=1;NFAM=80
10	115843325	115843785	17	3124964	3125437	12937	658773.0	-	+	BND	LOW	12937_1	N	]17:3124974]N	12937_2	N	N[10:115843779[	SVTYPE=BND;POS=115843779;STRANDS=-+:4;IMPRECISE;CIPOS=-453,7;CIEND=-10,463;CIPOS95=-172,0;CIEND95=-1,170;MATEID=12937_2;EVENT=12937;SU=4;PE=4;SR=0;ALG=PROD;AF=0.666;NSAMP=8056;MSQ=81.52;AN=16690;AC=11115;NS=8366;AC_Hom=6128;AC_Het=5013;AC_Hemi=0;MAF=0.33415;HWE=0;NFAM=7064	SVTYPE=BND;POS=3124974;STRANDS=-+:4;IMPRECISE;CIPOS=-10,463;CIEND=-453,7;CIPOS95=-1,170;CIEND95=-172,0;MATEID=12937_1;EVENT=12937;SECONDARY;SU=4;PE=4;SR=0;ALG=PROD;AF=0.666;NSAMP=8056;MSQ=81.52;AN=16690;AC=11115;NS=8366;AC_Hom=6128;AC_Het=5013;AC_Hemi=0;MAF=0.33415;HWE=0;NFAM=7064
10	115843525	115843786	15	93321056	93321549	12653	256980.0	-	+	BND	LOW	12653_1	N	]15:93321067]N	12653_2	N	N[10:115843762[	SVTYPE=BND;POS=115843762;STRANDS=-+:73;IMPRECISE;CIPOS=-236,25;CIEND=-11,482;CIPOS95=-27,25;CIEND95=-11,71;MATEID=12653_2;EVENT=12653;SU=73;PE=73;SR=0;ALG=PROD;AF=0.4328;NSAMP=4882;MSQ=52.14;AN=15434;AC=6680;NS=7733;AC_Hom=3600;AC_Het=3092;AC_Hemi=0;MAF=0.432691;HWE=0;NFAM=4435	SVTYPE=BND;POS=93321067;STRANDS=-+:73;IMPRECISE;CIPOS=-11,482;CIEND=-236,25;CIPOS95=-11,71;CIEND95=-27,25;MATEID=12653_1;EVENT=12653;SECONDARY;SU=73;PE=73;SR=0;ALG=PROD;AF=0.4328;NSAMP=4882;MSQ=52.14;AN=15434;AC=6680;NS=7733;AC_Hom=3600;AC_Het=3092;AC_Hemi=0;MAF=0.432691;HWE=0;NFAM=4435
10	115861731	115861731	10	115862030	115862030	95580	1.16664e+06	+	-	MEI	PASS	95580	N	<DEL:ME:SINE|Alu|AluYa5>	.	.	.	SVTYPE=MEI;POS=115861731;SVLEN=-299;END=115862030;STRANDS=+-:22915;CIPOS=0,0;CIEND=0,0;CIPOS95=0,0;CIEND95=0,0;SU=22915;PE=6500;SR=16415;ALG=PROD;AF=0.2049;NSAMP=3089;MSQ=376.98;AN=16834;AC=3449;NS=8438;AC_Hom=720;AC_Het=2735;AC_Hemi=0;MAF=0.204729;HWE=0.663941;NFAM=2791	.
10	115862435	115862724	16	58157524	58157926	12810	114.04	+	+	BND	LOW	12810_1	N	N]16:58157532]	12810_2	N	N]10:115862445]	SVTYPE=BND;POS=115862445;STRANDS=++:4;IMPRECISE;CIPOS=-10,279;CIEND=-8,394;CIPOS95=-2,82;CIEND95=0,145;MATEID=12810_2;EVENT=12810;SU=4;PE=4;SR=0;ALG=PROD;AF=0.0003564;NSAMP=6;MSQ=17.2;AN=16834;AC=6;NS=8438;AC_Hom=0;AC_Het=6;AC_Hemi=0;MAF=0.000355534;HWE=1;NFAM=6	SVTYPE=BND;POS=58157532;STRANDS=++:4;IMPRECISE;CIPOS=-8,394;CIEND=-10,279;CIPOS95=0,145;CIEND95=-2,82;MATEID=12810_1;EVENT=12810;SECONDARY;SU=4;PE=4;SR=0;ALG=PROD;AF=0.0003564;NSAMP=6;MSQ=17.2;AN=16834;AC=6;NS=8438;AC_Hom=0;AC_Het=6;AC_Hemi=0;MAF=0.000355534;HWE=1;NFAM=6
10	115872491	115872493	14	61655306	61655306	12379	82459.2	+	+	BND	LOW	12379_1	N	N]14:61655306]	12379_2	N	N]10:115872491]	SVTYPE=BND;POS=115872491;STRANDS=++:1107;CIPOS=0,2;CIEND=0,0;CIPOS95=0,0;CIEND95=0,0;MATEID=12379_2;EVENT=12379;SU=1107;PE=0;SR=1107;ALG=PROD;AF=0.1173;NSAMP=1769;MSQ=46.08;AN=16834;AC=1975;NS=8438;AC_Hom=412;AC_Het=1567;AC_Hemi=0;MAF=0.117267;HWE=1.43757e-18;NFAM=1536	SVTYPE=BND;POS=61655306;STRANDS=++:1107;CIPOS=0,0;CIEND=0,2;CIPOS95=0,0;CIEND95=0,0;MATEID=12379_1;EVENT=12379;SECONDARY;SU=1107;PE=0;SR=1107;ALG=PROD;AF=0.1173;NSAMP=1769;MSQ=46.08;AN=16834;AC=1975;NS=8438;AC_Hom=412;AC_Het=1567;AC_Hemi=0;MAF=0.117267;HWE=1.43757e-18;NFAM=1536
10	115923777	115923868	20	50675435	50675526	13656	263777.0	-	+	BND	LOW	13656_1	N	]20:50675481]N	13656_2	N	N[10:115923824[	SVTYPE=BND;POS=115923824;STRANDS=-+:6;CIPOS=-46,45;CIEND=-46,45;CIPOS95=0,0;CIEND95=0,0;MATEID=13656_2;EVENT=13656;SU=6;PE=0;SR=6;ALG=PROD;AF=0.3071;NSAMP=5169;MSQ=50.64;AN=16834;AC=5169;NS=8438;AC_Hom=0;AC_Het=5180;AC_Hemi=0;MAF=0.306945;HWE=0;NFAM=4634	SVTYPE=BND;POS=50675481;STRANDS=-+:6;CIPOS=-46,45;CIEND=-46,45;CIPOS95=0,0;CIEND95=0,0;MATEID=13656_1;EVENT=13656;SECONDARY;SU=6;PE=0;SR=6;ALG=PROD;AF=0.3071;NSAMP=5169;MSQ=50.64;AN=16834;AC=5169;NS=8438;AC_Hom=0;AC_Het=5180;AC_Hemi=0;MAF=0.306945;HWE=0;NFAM=4634
10	115925176	115925196	10	115925292	115925312	95581	23.8	+	-	BND	LOW	95581_1	N	N[10:115925303[	95581_2	N	]10:115925186]N	SVTYPE=BND;POS=115925186;STRANDS=+-:6;CIPOS=-10,10;CIEND=-10,10;CIPOS95=0,0;CIEND95=0,0;MATEID=95581_2;EVENT=95581;SU=6;PE=1;SR=5;ALG=PROD;AF=5.94e-05;NSAMP=1;MSQ=23.75;AN=16834;AC=1;NS=8438;AC_Hom=0;AC_Het=1;AC_Hemi=0;MAF=5.92557e-05;HWE=1;NFAM=1	SVTYPE=BND;POS=115925303;STRANDS=+-:6;CIPOS=-10,10;CIEND=-10,10;CIPOS95=0,0;CIEND95=0,0;MATEID=95581_1;EVENT=95581;SECONDARY;SU=6;PE=1;SR=5;ALG=PROD;AF=5.94e-05;NSAMP=1;MSQ=23.75;AN=16834;AC=1;NS=8438;AC_Hom=0;AC_Het=1;AC_Hemi=0;MAF=5.92557e-05;HWE=1;NFAM=1
10	115951896	115952090	10	115956611	115956975	256898	59316.1	-	+	BND	LOW	256898_1	N	]10:115956621]N	256898_2	N	N[10:115952081[	SVTYPE=BND;POS=115952081;STRANDS=-+:7;IMPRECISE;CIPOS=-184,10;CIEND=-10,354;CIPOS95=-81,2;CIEND95=-2,99;MATEID=256898_2;EVENT=256898;SU=7;PE=7;SR=0;ALG=PROD;AF=0.2584;NSAMP=4237;MSQ=13.51;AN=16834;AC=4350;NS=8438;AC_Hom=226;AC_Het=4131;AC_Hemi=0;MAF=0.258177;HWE=0;NFAM=3862	SVTYPE=BND;POS=115956621;STRANDS=-+:7;IMPRECISE;CIPOS=-10,354;CIEND=-184,10;CIPOS95=-2,99;CIEND95=-81,2;MATEID=256898_1;EVENT=256898;SECONDARY;SU=7;PE=7;SR=0;ALG=PROD;AF=0.2584;NSAMP=4237;MSQ=13.51;AN=16834;AC=4350;NS=8438;AC_Hom=226;AC_Het=4131;AC_Hemi=0;MAF=0.258177;HWE=0;NFAM=3862
10	115989553	115989570	X	44661154	44661171	14081	12506.0	-	+	BND	LOW	14081_1	N	]X:44661163]N	14081_2	N	N[10:115989563[	SVTYPE=BND;POS=115989563;STRANDS=-+:21;CIPOS=-9,8;CIEND=-9,8;CIPOS95=0,0;CIEND95=0,0;MATEID=14081_2;EVENT=14081;SU=21;PE=0;SR=21;ALG=PROD;AF=0.02388;NSAMP=391;MSQ=31.25;AN=16834;AC=402;NS=8438;AC_Hom=22;AC_Het=381;AC_Hemi=0;MAF=0.0238801;HWE=0.00867445;NFAM=362	SVTYPE=BND;POS=44661163;STRANDS=-+:21;CIPOS=-9,8;CIEND=-9,8;CIPOS95=0,0;CIEND95=0,0;MATEID=14081_1;EVENT=14081;SECONDARY;SU=21;PE=0;SR=21;ALG=PROD;AF=0.02388;NSAMP=391;MSQ=31.25;AN=16834;AC=402;NS=8438;AC_Hom=22;AC_Het=381;AC_Hemi=0;MAF=0.0238801;HWE=0.00867445;NFAM=362
10	116012976	116012990	15	59903147	59903148	12520	19833.9	+	-	BND	LOW	12520_1	N	N[15:59903148[	12520_2	N	]10:116012980]N	SVTYPE=BND;POS=116012980;STRANDS=+-:4;IMPRECISE;CIPOS=-4,10;CIEND=0,1;CIPOS95=-1,6;CIEND95=0,1;MATEID=12520_2;EVENT=12520;SU=4;PE=2;SR=2;ALG=PROD;AF=0.06201;NSAMP=416;MSQ=32.51;AN=9886;AC=613;NS=4956;AC_Hom=396;AC_Het=219;AC_Hemi=0;MAF=0.062046;HWE=0;NFAM=401	SVTYPE=BND;POS=59903148;STRANDS=+-:4;IMPRECISE;CIPOS=0,1;CIEND=-4,10;CIPOS95=0,1;CIEND95=-1,6;MATEID=12520_1;EVENT=12520;SECONDARY;SU=4;PE=2;SR=2;ALG=PROD;AF=0.06201;NSAMP=416;MSQ=32.51;AN=9886;AC=613;NS=4956;AC_Hom=396;AC_Het=219;AC_Hemi=0;MAF=0.062046;HWE=0;NFAM=401
10	116056894	116056912	10	116060874	116060878	95583	590.51	+	-	DEL	PASS	95583	N	<DEL>	.	.	.	SVTYPE=DEL;POS=116056902;SVLEN=-3975;END=116060877;STRANDS=+-:25;CIPOS=-8,10;CIEND=-3,1;CIPOS95=0,0;CIEND95=0,0;SU=25;PE=11;SR=14;ALG=PROD;AF=5.94e-05;NSAMP=1;MSQ=590.51;AN=16834;AC=1;NS=8438;AC_Hom=0;AC_Het=1;AC_Hemi=0;MAF=5.92557e-05;HWE=1;NFAM=1	.
10	116064701	116065376	10	116065462	116066346	256900	251754.0	-	+	BND	LOW	256900_1	N	]10:116065853]N	256900_2	N	N[10:116065182[	SVTYPE=BND;POS=116065182;STRANDS=-+:1181;IMPRECISE;CIPOS=-480,195;CIEND=-391,493;CIPOS95=-120,120;CIEND95=-143,143;MATEID=256900_2;EVENT=256900;SU=1181;PE=1168;SR=13;ALG=SUM;AF=0.4239;NSAMP=6616;MSQ=37.74;RETAINED;AN=16834;AC=7136;NS=8438;AC_Hom=1046;AC_Het=6112;AC_Hemi=0;MAF=0.424153;HWE=0;NFAM=5788	SVTYPE=BND;POS=116065853;STRANDS=-+:1181;IMPRECISE;CIPOS=-391,493;CIEND=-480,195;CIPOS95=-143,143;CIEND95=-120,120;MATEID=256900_1;EVENT=256900;SECONDARY;SU=1181;PE=1168;SR=13;ALG=SUM;AF=0.4239;NSAMP=6616;MSQ=37.74;RETAINED;AN=16834;AC=7136;NS=8438;AC_Hom=1046;AC_Het=6112;AC_Hemi=0;MAF=0.424153;HWE=0;NFAM=5788
10	116065001	116065020	10	116065755	116065775	95584	1381.49	+	-	BND	LOW	95584_1	N	N[10:116065766[	95584_2	N	]10:116065011]N	SVTYPE=BND;POS=116065011;STRANDS=+-:6;IMPRECISE;CIPOS=-10,9;CIEND=-10,10;CIPOS95=-3,3;CIEND95=-3,0;MATEID=95584_2;EVENT=95584;SU=6;PE=5;SR=1;ALG=PROD;AF=0.004396;NSAMP=74;MSQ=15.98;AN=16834;AC=74;NS=8438;AC_Hom=0;AC_Het=74;AC_Hemi=0;MAF=0.00438493;HWE=1;NFAM=74	SVTYPE=BND;POS=116065766;STRANDS=+-:6;IMPRECISE;CIPOS=-10,10;CIEND=-10,9;CIPOS95=-3,0;CIEND95=-3,3;MATEID=95584_1;EVENT=95584;SECONDARY;SU=6;PE=5;SR=1;ALG=PROD;AF=0.004396;NSAMP=74;MSQ=15.98;AN=16834;AC=74;NS=8438;AC_Hom=0;AC_Het=74;AC_Hemi=0;MAF=0.00438493;HWE=1;NFAM=74
10	116065147	116065164	10	116065430	116065447	95585	213.95	+	-	BND	LOW	95585_1	N	N[10:116065440[	95585_2	N	]10:116065156]N	SVTYPE=BND;POS=116065156;STRANDS=+-:4;CIPOS=-9,8;CIEND=-9,8;CIPOS95=0,0;CIEND95=0,0;MATEID=95585_2;EVENT=95585;SU=4;PE=0;SR=4;ALG=PROD;AF=0.0004158;NSAMP=7;MSQ=25.59;AN=16834;AC=7;NS=8438;AC_Hom=0;AC_Het=7;AC_Hemi=0;MAF=0.00041479;HWE=1;NFAM=7	SVTYPE=BND;POS=116065440;STRANDS=+-:4;CIPOS=-9,8;CIEND=-9,8;CIPOS95=0,0;CIEND95=0,0;MATEID=95585_1;EVENT=95585;SECONDARY;SU=4;PE=0;SR=4;ALG=PROD;AF=0.0004158;NSAMP=7;MSQ=25.59;AN=16834;AC=7;NS=8438;AC_Hom=0;AC_Het=7;AC_Hemi=0;MAF=0.00041479;HWE=1;NFAM=7
10	116065414	116065506	10	116066023	116066122	95588	34676.9	+	-	BND	LOW	95588_1	N	N[10:116066074[	95588_2	N	]10:116065456]N	SVTYPE=BND;POS=116065456;STRANDS=+-:8;IMPRECISE;CIPOS=-42,50;CIEND=-50,49;CIPOS95=-7,7;CIEND95=-3,3;MATEID=95588_2;EVENT=95588;SU=8;PE=7;SR=1;ALG=PROD;AF=0.07949;NSAMP=1338;MSQ=25.17;RETAINED;AN=16832;AC=1338;NS=8437;AC_Hom=0;AC_Het=1341;AC_Hemi=0;MAF=0.0794714;HWE=1.1145e-25;NFAM=1224	SVTYPE=BND;POS=116066074;STRANDS=+-:8;IMPRECISE;CIPOS=-50,49;CIEND=-42,50;CIPOS95=-3,3;CIEND95=-7,7;MATEID=95588_1;EVENT=95588;SECONDARY;SU=8;PE=7;SR=1;ALG=PROD;AF=0.07949;NSAMP=1338;MSQ=25.17;RETAINED;AN=16832;AC=1338;NS=8437;AC_Hom=0;AC_Het=1341;AC_Hemi=0;MAF=0.0794714;HWE=1.1145e-25;NFAM=1224
10	116084308	116084355	10	116088283	116088328	95592	671.23	+	-	DEL	PASS	95592	N	<DEL>	.	.	.	SVTYPE=DEL;POS=116084332;SVLEN=-3975;END=116088307;STRANDS=+-:35;CIPOS=-24,23;CIEND=-24,21;CIPOS95=0,0;CIEND95=0,0;SU=35;PE=19;SR=16;ALG=PROD;AF=0.0001188;NSAMP=2;MSQ=335.61;AN=16834;AC=2;NS=8438;AC_Hom=0;AC_Het=2;AC_Hemi=0;MAF=0.000118511;HWE=1;NFAM=2	.
10	116084953	116084960	10	116085154	116085161	95593	278.2	+	-	BND	LOW	95593_1	N	N[10:116085159[	95593_2	N	]10:116084957]N	SVTYPE=BND;POS=116084957;STRANDS=+-:9;CIPOS=-4,3;CIEND=-4,3;CIPOS95=0,0;CIEND95=0,0;MATEID=95593_2;EVENT=95593;SU=9;PE=0;SR=9;ALG=PROD;AF=0.0001188;NSAMP=2;MSQ=134.76;AN=16834;AC=2;NS=8438;AC_Hom=0;AC_Het=2;AC_Hemi=0;MAF=0.000118511;HWE=1;NFAM=2	SVTYPE=BND;POS=116085159;STRANDS=+-:9;CIPOS=-4,3;CIEND=-4,3;CIPOS95=0,0;CIEND95=0,0;MATEID=95593_1;EVENT=95593;SECONDARY;SU=9;PE=0;SR=9;ALG=PROD;AF=0.0001188;NSAMP=2;MSQ=134.76;AN=16834;AC=2;NS=8438;AC_Hom=0;AC_Het=2;AC_Hemi=0;MAF=0.000118511;HWE=1;NFAM=2
10	116120214	116120274	11	6358190	6358245	11537	58.11	-	+	BND	LOW	11537_1	N	]11:6358215]N	11537_2	N	N[10:116120245[	SVTYPE=BND;POS=116120245;STRANDS=-+:10;IMPRECISE;CIPOS=-30,30;CIEND=-25,30;CIPOS95=0,0;CIEND95=-5,5;MATEID=11537_2;EVENT=11537;SU=10;PE=0;SR=10;ALG=PROD;AF=0.0001188;NSAMP=2;MSQ=28.8;AN=16834;AC=2;NS=8438;AC_Hom=0;AC_Het=2;AC_Hemi=0;MAF=0.000118511;HWE=1;NFAM=2	SVTYPE=BND;POS=6358215;STRANDS=-+:10;IMPRECISE;CIPOS=-25,30;CIEND=-30,30;CIPOS95=-5,5;CIEND95=0,0;MATEID=11537_1;EVENT=11537;SECONDARY;SU=10;PE=0;SR=10;ALG=PROD;AF=0.0001188;NSAMP=2;MSQ=28.8;AN=16834;AC=2;NS=8438;AC_Hom=0;AC_Het=2;AC_Hemi=0;MAF=0.000118511;HWE=1;NFAM=2
10	116150472	116150490	15	95833725	95833742	12654	20.97	-	-	BND	LOW	12654_1	N	[15:95833735[N	12654_2	N	[10:116150483[N	SVTYPE=BND;POS=116150483;STRANDS=--:4;IMPRECISE;CIPOS=-10,8;CIEND=-9,8;CIPOS95=-1,0;CIEND95=0,0;MATEID=12654_2;EVENT=12654;SU=4;PE=0;SR=4;ALG=PROD;AF=5.94e-05;NSAMP=1;MSQ=20.89;AN=16834;AC=1;NS=8438;AC_Hom=0;AC_Het=1;AC_Hemi=0;MAF=5.92557e-05;HWE=1;NFAM=1	SVTYPE=BND;POS=95833735;STRANDS=--:4;IMPRECISE;CIPOS=-9,8;CIEND=-10,8;CIPOS95=0,0;CIEND95=-1,0;MATEID=12654_1;EVENT=12654;SECONDARY;SU=4;PE=0;SR=4;ALG=PROD;AF=5.94e-05;NSAMP=1;MSQ=20.89;AN=16834;AC=1;NS=8438;AC_Hom=0;AC_Het=1;AC_Hemi=0;MAF=5.92557e-05;HWE=1;NFAM=1
10	116153018	116153025	10	116153091	116153107	95594	251.76	+	-	BND	PASS	95594_1	N	N[10:116153098[	95594_2	N	]10:116153022]N	SVTYPE=BND;POS=116153022;STRANDS=+-:9;CIPOS=-4,3;CIEND=-6,10;CIPOS95=0,0;CIEND95=0,0;MATEID=95594_2;EVENT=95594;SU=9;PE=0;SR=9;ALG=PROD;AF=5.94e-05;NSAMP=1;MSQ=251.73;AN=16834;AC=1;NS=8438;AC_Hom=0;AC_Het=1;AC_Hemi=0;MAF=5.92557e-05;HWE=1;NFAM=1	SVTYPE=BND;POS=116153098;STRANDS=+-:9;CIPOS=-6,10;CIEND=-4,3;CIPOS95=0,0;CIEND95=0,0;MATEID=95594_1;EVENT=95594;SECONDARY;SU=9;PE=0;SR=9;ALG=PROD;AF=5.94e-05;NSAMP=1;MSQ=251.73;AN=16834;AC=1;NS=8438;AC_Hom=0;AC_Het=1;AC_Hemi=0;MAF=5.92557e-05;HWE=1;NFAM=1
10	116217862	116217882	X	100368280	100368300	14194	77.77	+	+	BND	LOW	14194_1	N	N]X:100368290]	14194_2	N	N]10:116217872]	SVTYPE=BND;POS=116217872;STRANDS=++:5;CIPOS=-10,10;CIEND=-10,10;CIPOS95=0,0;CIEND95=0,0;MATEID=14194_2;EVENT=14194;SU=5;PE=0;SR=5;ALG=PROD;AF=5.94e-05;NSAMP=1;MSQ=77.77;AN=16834;AC=1;NS=8438;AC_Hom=0;AC_Het=1;AC_Hemi=0;MAF=5.92557e-05;HWE=1;NFAM=1	SVTYPE=BND;POS=100368290;STRANDS=++:5;CIPOS=-10,10;CIEND=-10,10;CIPOS95=0,0;CIEND95=0,0;MATEID=14194_1;EVENT=14194;SECONDARY;SU=5;PE=0;SR=5;ALG=PROD;AF=5.94e-05;NSAMP=1;MSQ=77.77;AN=16834;AC=1;NS=8438;AC_Hom=0;AC_Het=1;AC_Hemi=0;MAF=5.92557e-05;HWE=1;NFAM=1
10	116250763	116250780	13	54013012	54013029	12122	32.81	+	+	BND	LOW	12122_1	N	N]13:54013021]	12122_2	N	N]10:116250772]	SVTYPE=BND;POS=116250772;STRANDS=++:4;CIPOS=-9,8;CIEND=-9,8;CIPOS95=0,0;CIEND95=0,0;MATEID=12122_2;EVENT=12122;SU=4;PE=0;SR=4;ALG=PROD;AF=5.94e-05;NSAMP=1;MSQ=32.81;AN=16834;AC=1;NS=8438;AC_Hom=0;AC_Het=1;AC_Hemi=0;MAF=5.92557e-05;HWE=1;NFAM=1	SVTYPE=BND;POS=54013021;STRANDS=++:4;CIPOS=-9,8;CIEND=-9,8;CIPOS95=0,0;CIEND95=0,0;MATEID=12122_1;EVENT=12122;SECONDARY;SU=4;PE=0;SR=4;ALG=PROD;AF=5.94e-05;NSAMP=1;MSQ=32.81;AN=16834;AC=1;NS=8438;AC_Hom=0;AC_Het=1;AC_Hemi=0;MAF=5.92557e-05;HWE=1;NFAM=1
10	116257151	116257163	10	116257451	116257463	95595	2498.13	+	-	MEI	PASS	95595	N	<DEL:ME:SINE|Alu|AluY>	.	.	.	SVTYPE=MEI;POS=116257157;SVLEN=-300;END=116257457;STRANDS=+-:134;CIPOS=-6,6;CIEND=-6,6;CIPOS95=0,0;CIEND95=0,0;SU=134;PE=0;SR=134;ALG=PROD;AF=0.005822;NSAMP=98;MSQ=24.32;AN=16834;AC=98;NS=8438;AC_Hom=0;AC_Het=98;AC_Hemi=0;MAF=0.00580706;HWE=1;NFAM=98	.
10	116270069	116270069	10	116271567	116271567	95596	55536.0	+	-	DEL	PASS	95596	N	<DEL>	.	.	.	SVTYPE=DEL;POS=116270069;SVLEN=-1498;END=116271567;STRANDS=+-:2504;CIPOS=0,0;CIEND=0,0;CIPOS95=0,0;CIEND95=0,0;SU=2504;PE=1356;SR=1148;ALG=PROD;AF=0.008495;NSAMP=140;MSQ=396.69;AN=16834;AC=143;NS=8438;AC_Hom=6;AC_Het=137;AC_Hemi=0;MAF=0.00847357;HWE=0.0221115;NFAM=138	.
10	116296391	116296408	10	116296448	116296465	95597	86.94	+	-	DEL	PASS	95597	N	<DEL>	.	.	.	SVTYPE=DEL;POS=116296400;SVLEN=-57;END=116296457;STRANDS=+-:4;CIPOS=-9,8;CIEND=-9,8;CIPOS95=0,0;CIEND95=0,0;SU=4;PE=0;SR=4;ALG=PROD;AF=5.94e-05;NSAMP=1;MSQ=86.85;AN=16834;AC=1;NS=8438;AC_Hom=0;AC_Het=1;AC_Hemi=0;MAF=5.92557e-05;HWE=1;NFAM=1	.
10	116300950	116300997	10	116301000	116301047	95598	484.59	+	-	BND	LOW	95598_1	N	N[10:116301025[	95598_2	N	]10:116300974]N	SVTYPE=BND;POS=116300974;STRANDS=+-:16;CIPOS=-24,23;CIEND=-24,23;CIPOS95=0,0;CIEND95=0,0;MATEID=95598_2;EVENT=95598;SU=16;PE=0;SR=16;ALG=PROD;AF=0.0001188;NSAMP=2;MSQ=241.31;AN=16834;AC=2;NS=8438;AC_Hom=0;AC_Het=2;AC_Hemi=0;MAF=0.000118511;HWE=1;NFAM=2	SVTYPE=BND;POS=116301025;STRANDS=+-:16;CIPOS=-24,23;CIEND=-24,23;CIPOS95=0,0;CIEND95=0,0;MATEID=95598_1;EVENT=95598;SECONDARY;SU=16;PE=0;SR=16;ALG=PROD;AF=0.0001188;NSAMP=2;MSQ=241.31;AN=16834;AC=2;NS=8438;AC_Hom=0;AC_Het=2;AC_Hemi=0;MAF=0.000118511;HWE=1;NFAM=2
10	116325332	116325862	21	15811806	15812229	13697	558.07	-	+	BND	LOW	13697_1	N	]21:15811836]N	13697_2	N	N[10:116325833[	SVTYPE=BND;POS=116325833;STRANDS=-+:8;IMPRECISE;CIPOS=-500,30;CIEND=-30,393;CIPOS95=-145,30;CIEND95=-30,82;MATEID=13697_2;EVENT=13697;SU=8;PE=8;SR=0;ALG=PROD;AF=0.001901;NSAMP=32;MSQ=14.86;AN=16834;AC=32;NS=8438;AC_Hom=0;AC_Het=32;AC_Hemi=0;MAF=0.00189618;HWE=1;NFAM=32	SVTYPE=BND;POS=15811836;STRANDS=-+:8;IMPRECISE;CIPOS=-30,393;CIEND=-500,30;CIPOS95=-30,82;CIEND95=-145,30;MATEID=13697_1;EVENT=13697;SECONDARY;SU=8;PE=8;SR=0;ALG=PROD;AF=0.001901;NSAMP=32;MSQ=14.86;AN=16834;AC=32;NS=8438;AC_Hom=0;AC_Het=32;AC_Hemi=0;MAF=0.00189618;HWE=1;NFAM=32
10	116329082	116329129	10	116330472	116330519	95599	1618.74	+	-	DEL	PASS	95599	N	<DEL>	.	.	.	SVTYPE=DEL;POS=116329106;SVLEN=-1391;END=116330497;STRANDS=+-:59;CIPOS=-24,23;CIEND=-25,22;CIPOS95=0,0;CIEND95=0,0;SU=59;PE=42;SR=17;ALG=PROD;AF=0.0001188;NSAMP=2;MSQ=809.37;AN=16834;AC=2;NS=8438;AC_Hom=0;AC_Het=2;AC_Hemi=0;MAF=0.000118511;HWE=1;NFAM=2	.
10	116342579	116343212	12	61302211	61302586	11915	4123.34	-	-	BND	LOW	11915_1	N	[12:61302502[N	11915_2	N	[10:116343163[N	SVTYPE=BND;POS=116343163;STRANDS=--:33;IMPRECISE;CIPOS=-583,50;CIEND=-290,85;CIPOS95=-153,50;CIEND95=-104,85;MATEID=11915_2;EVENT=11915;SU=33;PE=33;SR=0;ALG=SUM;AF=0.00992;NSAMP=167;MSQ=23.49;AN=16834;AC=167;NS=8438;AC_Hom=0;AC_Het=168;AC_Hemi=0;MAF=0.00995497;HWE=1;NFAM=158	SVTYPE=BND;POS=61302502;STRANDS=--:33;IMPRECISE;CIPOS=-290,85;CIEND=-583,50;CIPOS95=-104,85;CIEND95=-153,50;MATEID=11915_1;EVENT=11915;SECONDARY;SU=33;PE=33;SR=0;ALG=SUM;AF=0.00992;NSAMP=167;MSQ=23.49;AN=16834;AC=167;NS=8438;AC_Hom=0;AC_Het=168;AC_Hemi=0;MAF=0.00995497;HWE=1;NFAM=158
10	116343153	116343167	20	58596947	58596962	13668	3079.36	-	+	BND	LOW	13668_1	N	]20:58596959]N	13668_2	N	N[10:116343164[	SVTYPE=BND;POS=116343164;STRANDS=-+:202;CIPOS=-10,4;CIEND=-12,3;CIPOS95=0,0;CIEND95=0,0;MATEID=13668_2;EVENT=13668;SU=202;PE=165;SR=37;ALG=PROD;AF=0.007307;NSAMP=123;MSQ=23.49;AN=16834;AC=123;NS=8438;AC_Hom=0;AC_Het=123;AC_Hemi=0;MAF=0.00728846;HWE=1;NFAM=114	SVTYPE=BND;POS=58596959;STRANDS=-+:202;CIPOS=-12,3;CIEND=-10,4;CIPOS95=0,0;CIEND95=0,0;MATEID=13668_1;EVENT=13668;SECONDARY;SU=202;PE=165;SR=37;ALG=PROD;AF=0.007307;NSAMP=123;MSQ=23.49;AN=16834;AC=123;NS=8438;AC_Hom=0;AC_Het=123;AC_Hemi=0;MAF=0.00728846;HWE=1;NFAM=114
10	116343184	116343204	10	116343242	116343265	95600	12023.3	+	-	BND	LOW	95600_1	N	N[10:116343257[	95600_2	N	]10:116343194]N	SVTYPE=BND;POS=116343194;STRANDS=+-:27;CIPOS=-10,10;CIEND=-14,9;CIPOS95=0,0;CIEND95=0,0;MATEID=95600_2;EVENT=95600;SU=27;PE=1;SR=26;ALG=PROD;AF=0.02046;NSAMP=297;MSQ=33.37;AN=15980;AC=327;NS=8011;AC_Hom=60;AC_Het=268;AC_Hemi=0;MAF=0.0204719;HWE=8.40596e-21;NFAM=289	SVTYPE=BND;POS=116343257;STRANDS=+-:27;CIPOS=-14,9;CIEND=-10,10;CIPOS95=0,0;CIEND95=0,0;MATEID=95600_1;EVENT=95600;SECONDARY;SU=27;PE=1;SR=26;ALG=PROD;AF=0.02046;NSAMP=297;MSQ=33.37;AN=15980;AC=327;NS=8011;AC_Hom=60;AC_Het=268;AC_Hemi=0;MAF=0.0204719;HWE=8.40596e-21;NFAM=289
10	116343241	116343659	20	58596738	58596991	13669	1110.47	+	-	BND	LOW	13669_1	N	N[20:58596953[	13669_2	N	]10:116343273]N	SVTYPE=BND;POS=116343273;STRANDS=+-:56;IMPRECISE;CIPOS=-32,386;CIEND=-214,39;CIPOS95=-32,68;CIEND95=-19,19;MATEID=13669_2;EVENT=13669;SU=56;PE=56;SR=0;ALG=PROD;AF=0.002614;NSAMP=44;MSQ=23.97;AN=16834;AC=44;NS=8438;AC_Hom=0;AC_Het=44;AC_Hemi=0;MAF=0.00260725;HWE=1;NFAM=38	SVTYPE=BND;POS=58596953;STRANDS=+-:56;IMPRECISE;CIPOS=-214,39;CIEND=-32,386;CIPOS95=-19,19;CIEND95=-32,68;MATEID=13669_1;EVENT=13669;SECONDARY;SU=56;PE=56;SR=0;ALG=PROD;AF=0.002614;NSAMP=44;MSQ=23.97;AN=16834;AC=44;NS=8438;AC_Hom=0;AC_Het=44;AC_Hemi=0;MAF=0.00260725;HWE=1;NFAM=38
10	116343256	116343291	12	61302263	61302302	11916	2269.96	+	+	BND	LOW	11916_1	N	N]12:61302275]	11916_2	N	N]10:116343264]	SVTYPE=BND;POS=116343264;STRANDS=++:26;IMPRECISE;CIPOS=-8,27;CIEND=-12,27;CIPOS95=-2,2;CIEND95=-1,1;MATEID=11916_2;EVENT=11916;SU=26;PE=22;SR=4;ALG=PROD;AF=0.007248;NSAMP=118;MSQ=18.02;AN=16832;AC=122;NS=8437;AC_Hom=8;AC_Het=114;AC_Hemi=0;MAF=0.00723006;HWE=0.000919925;NFAM=114	SVTYPE=BND;POS=61302275;STRANDS=++:26;IMPRECISE;CIPOS=-12,27;CIEND=-8,27;CIPOS95=-1,1;CIEND95=-2,2;MATEID=11916_1;EVENT=11916;SECONDARY;SU=26;PE=22;SR=4;ALG=PROD;AF=0.007248;NSAMP=118;MSQ=18.02;AN=16832;AC=122;NS=8437;AC_Hom=8;AC_Het=114;AC_Hemi=0;MAF=0.00723006;HWE=0.000919925;NFAM=114
10	116375872	116376173	10	116377387	116377600	95601	614.37	+	-	DEL	PASS	95601	N	<DEL>	.	.	.	SVTYPE=DEL;POS=116375902;SVLEN=-1668;END=116377570;STRANDS=+-:32;IMPRECISE;CIPOS=-30,271;CIEND=-183,30;CIPOS95=-19,19;CIEND95=-33,30;SU=32;PE=32;SR=0;ALG=PROD;AF=0.0001782;NSAMP=3;MSQ=204.79;AN=16834;AC=3;NS=8438;AC_Hom=0;AC_Het=3;AC_Hemi=0;MAF=0.000177767;HWE=1;NFAM=3	.
10	116406968	116406968	10	116407126	116407126	95602	103238.0	+	-	BND	LOW	95602_1	N	N[10:116407127[	95602_2	N	]10:116406968]N	SVTYPE=BND;POS=116406968;STRANDS=+-:3076;CIPOS=0,0;CIEND=0,0;CIPOS95=0,0;CIEND95=0,0;MATEID=95602_2;EVENT=95602;SU=3076;PE=41;SR=3035;ALG=PROD;AF=0.03237;NSAMP=532;MSQ=193.69;AN=16834;AC=545;NS=8438;AC_Hom=26;AC_Het=520;AC_Hemi=0;MAF=0.0323536;HWE=0.159875;NFAM=514	SVTYPE=BND;POS=116407127;STRANDS=+-:3076;CIPOS=0,0;CIEND=0,0;CIPOS95=0,0;CIEND95=0,0;MATEID=95602_1;EVENT=95602;SECONDARY;SU=3076;PE=41;SR=3035;ALG=PROD;AF=0.03237;NSAMP=532;MSQ=193.69;AN=16834;AC=545;NS=8438;AC_Hom=26;AC_Het=520;AC_Hemi=0;MAF=0.0323536;HWE=0.159875;NFAM=514
10	116431189	116431238	10	116432120	116432175	95603	671.29	+	-	DEL	PASS	95603	N	<DEL>	.	.	.	SVTYPE=DEL;POS=116431214;SVLEN=-936;END=116432150;STRANDS=+-:26;CIPOS=-25,24;CIEND=-30,25;CIPOS95=0,0;CIEND95=0,0;SU=26;PE=17;SR=9;ALG=PROD;AF=0.0001188;NSAMP=2;MSQ=335.64;AN=16834;AC=2;NS=8438;AC_Hom=0;AC_Het=2;AC_Hemi=0;MAF=0.000118511;HWE=1;NFAM=2	.
10	116462834	116462843	10	116467051	116467071	95604	2325.66	+	-	DEL	PASS	95604	N	<DEL>	.	.	.	SVTYPE=DEL;POS=116462838;SVLEN=-4223;END=116467061;STRANDS=+-:91;CIPOS=-4,5;CIEND=-10,10;CIPOS95=0,0;CIEND95=0,0;SU=91;PE=57;SR=34;ALG=PROD;AF=0.000297;NSAMP=5;MSQ=465.13;AN=16834;AC=5;NS=8438;AC_Hom=0;AC_Het=5;AC_Hemi=0;MAF=0.000296279;HWE=1;NFAM=2	.
10	116488134	116488141	10	116491397	116491403	95605	18529.3	+	-	DEL	PASS	95605	N	<DEL>	.	.	.	SVTYPE=DEL;POS=116488136;SVLEN=-3265;END=116491401;STRANDS=+-:681;CIPOS=-2,5;CIEND=-4,2;CIPOS95=0,0;CIEND95=0,0;SU=681;PE=536;SR=145;ALG=PROD;AF=0.003683;NSAMP=62;MSQ=298.86;AN=16834;AC=62;NS=8438;AC_Hom=0;AC_Het=62;AC_Hemi=0;MAF=0.00367386;HWE=1;NFAM=62	.
10	116509546	116509564	10	116511541	116511557	95606	131.75	+	-	DEL	PASS	95606	N	<DEL>	.	.	.	SVTYPE=DEL;POS=116509554;SVLEN=-1997;END=116511551;STRANDS=+-:7;IMPRECISE;CIPOS=-8,10;CIEND=-10,6;CIPOS95=-1,1;CIEND95=-1,0;SU=7;PE=4;SR=3;ALG=PROD;AF=5.94e-05;NSAMP=1;MSQ=131.75;AN=16834;AC=1;NS=8438;AC_Hom=0;AC_Het=1;AC_Hemi=0;MAF=5.92557e-05;HWE=1;NFAM=1	.
10	116513538	116513895	10	116522060	116522456	256910	661.31	-	+	DUP	PASS	256910	N	<DUP>	.	.	.	SVTYPE=DUP;POS=116513865;SVLEN=8226;END=116522091;STRANDS=-+:62;IMPRECISE;CIPOS=-327,30;CIEND=-31,365;CIPOS95=-67,30;CIEND95=-31,59;SU=62;PE=61;SR=1;ALG=PROD;AF=0.0003564;NSAMP=6;MSQ=110.14;AN=16834;AC=6;NS=8438;AC_Hom=0;AC_Het=6;AC_Hemi=0;MAF=0.000355534;HWE=1;NFAM=6	.
10	116541433	116541435	10	116544731	116544734	95607	23722.2	+	-	DEL	PASS	95607	N	<DEL>	.	.	.	SVTYPE=DEL;POS=116541434;SVLEN=-3299;END=116544733;STRANDS=+-:920;CIPOS=-1,1;CIEND=-2,1;CIPOS95=0,0;CIEND95=0,0;SU=920;PE=602;SR=318;ALG=PROD;AF=0.003445;NSAMP=58;MSQ=409;AN=16834;AC=58;NS=8438;AC_Hom=0;AC_Het=58;AC_Hemi=0;MAF=0.00343683;HWE=1;NFAM=58	.
10	116543818	116544131	Y	5240799	5241106	14339	3674.08	-	-	BND	LOW	14339_1	N	[Y:5241097[N	14339_2	N	[10:116544122[N	SVTYPE=BND;POS=116544122;STRANDS=--:4;IMPRECISE;CIPOS=-303,10;CIEND=-297,10;CIPOS95=-158,1;CIEND95=-161,1;MATEID=14339_2;EVENT=14339;SU=4;PE=4;SR=0;ALG=PROD;AF=0.006599;NSAMP=94;MSQ=37.39;AN=16820;AC=111;NS=8431;AC_Hom=34;AC_Het=77;AC_Hemi=0;MAF=0.00658285;HWE=3.11983e-25;NFAM=93	SVTYPE=BND;POS=5241097;STRANDS=--:4;IMPRECISE;CIPOS=-297,10;CIEND=-303,10;CIPOS95=-161,1;CIEND95=-158,1;MATEID=14339_1;EVENT=14339;SECONDARY;SU=4;PE=4;SR=0;ALG=PROD;AF=0.006599;NSAMP=94;MSQ=37.39;AN=16820;AC=111;NS=8431;AC_Hom=34;AC_Het=77;AC_Hemi=0;MAF=0.00658285;HWE=3.11983e-25;NFAM=93
10	116544091	116544150	12	3455857	3455913	11777	869.64	-	-	BND	LOW	11777_1	N	[12:3455888[N	11777_2	N	[10:116544122[N	SVTYPE=BND;POS=116544122;STRANDS=--:9;IMPRECISE;CIPOS=-30,29;CIEND=-30,26;CIPOS95=-1,1;CIEND95=-2,2;MATEID=11777_2;EVENT=11777;SU=9;PE=7;SR=2;ALG=PROD;AF=0.001901;NSAMP=32;MSQ=26.53;AN=16834;AC=32;NS=8438;AC_Hom=0;AC_Het=32;AC_Hemi=0;MAF=0.00189618;HWE=1;NFAM=32	SVTYPE=BND;POS=3455888;STRANDS=--:9;IMPRECISE;CIPOS=-30,26;CIEND=-30,29;CIPOS95=-2,2;CIEND95=-1,1;MATEID=11777_1;EVENT=11777;SECONDARY;SU=9;PE=7;SR=2;ALG=PROD;AF=0.001901;NSAMP=32;MSQ=26.53;AN=16834;AC=32;NS=8438;AC_Hom=0;AC_Het=32;AC_Hemi=0;MAF=0.00189618;HWE=1;NFAM=32
10	116622404	116622422	10	116623399	116623404	95608	326.18	+	-	BND	PASS	95608_1	N	N[10:116623404[	95608_2	N	]10:116622412]N	SVTYPE=BND;POS=116622412;STRANDS=+-:23;CIPOS=-8,10;CIEND=-4,1;CIPOS95=0,0;CIEND95=0,0;MATEID=95608_2;EVENT=95608;SU=23;PE=14;SR=9;ALG=PROD;AF=5.94e-05;NSAMP=1;MSQ=326.18;AN=16834;AC=1;NS=8438;AC_Hom=0;AC_Het=1;AC_Hemi=0;MAF=5.92557e-05;HWE=1;NFAM=1	SVTYPE=BND;POS=116623404;STRANDS=+-:23;CIPOS=-4,1;CIEND=-8,10;CIPOS95=0,0;CIEND95=0,0;MATEID=95608_1;EVENT=95608;SECONDARY;SU=23;PE=14;SR=9;ALG=PROD;AF=5.94e-05;NSAMP=1;MSQ=326.18;AN=16834;AC=1;NS=8438;AC_Hom=0;AC_Het=1;AC_Hemi=0;MAF=5.92557e-05;HWE=1;NFAM=1
10	116622717	116622737	10	116623594	116623602	256911	167.98	-	+	BND	LOW	256911_1	N	]10:116623598]N	256911_2	N	N[10:116622728[	SVTYPE=BND;POS=116622728;STRANDS=-+:16;CIPOS=-10,10;CIEND=-4,4;CIPOS95=0,0;CIEND95=0,0;MATEID=256911_2;EVENT=256911;SU=16;PE=9;SR=7;ALG=PROD;AF=5.94e-05;NSAMP=1;MSQ=159.28;AN=16834;AC=1;NS=8438;AC_Hom=0;AC_Het=1;AC_Hemi=0;MAF=5.92557e-05;HWE=1;NFAM=1	SVTYPE=BND;POS=116623598;STRANDS=-+:16;CIPOS=-4,4;CIEND=-10,10;CIPOS95=0,0;CIEND95=0,0;MATEID=256911_1;EVENT=256911;SECONDARY;SU=16;PE=9;SR=7;ALG=PROD;AF=5.94e-05;NSAMP=1;MSQ=159.28;AN=16834;AC=1;NS=8438;AC_Hom=0;AC_Het=1;AC_Hemi=0;MAF=5.92557e-05;HWE=1;NFAM=1
10	116623187	116623207	10	116651816	116651821	256912	292.69	-	+	DUP	PASS	256912	N	<DUP>	.	.	.	SVTYPE=DUP;POS=116623197;SVLEN=28622;END=116651819;STRANDS=-+:22;CIPOS=-10,10;CIEND=-3,2;CIPOS95=0,0;CIEND95=0,0;SU=22;PE=11;SR=11;ALG=PROD;AF=0.0001188;NSAMP=1;MSQ=292.29;AN=16834;AC=2;NS=8438;AC_Hom=2;AC_Het=0;AC_Hemi=0;MAF=0.000118511;HWE=5.92593e-05;NFAM=1	.
10	116656582	116656639	10	116659410	116659454	95609	1148.09	+	-	DEL	PASS	95609	N	<DEL>	.	.	.	SVTYPE=DEL;POS=116656609;SVLEN=-2824;END=116659433;STRANDS=+-:50;CIPOS=-27,30;CIEND=-23,21;CIPOS95=0,0;CIEND95=0,0;SU=50;PE=27;SR=23;ALG=PROD;AF=0.0001188;NSAMP=2;MSQ=574.05;AN=16834;AC=2;NS=8438;AC_Hom=0;AC_Het=2;AC_Hemi=0;MAF=0.000118511;HWE=1;NFAM=2	.
10	116665339	116665384	10	116665535	116665580	95610	566.57	+	-	BND	LOW	95610_1	N	N[10:116665559[	95610_2	N	]10:116665362]N	SVTYPE=BND;POS=116665362;STRANDS=+-:23;CIPOS=-23,22;CIEND=-23,22;CIPOS95=0,0;CIEND95=0,0;MATEID=95610_2;EVENT=95610;SU=23;PE=0;SR=23;ALG=PROD;AF=0.0002376;NSAMP=4;MSQ=141.16;AN=16834;AC=4;NS=8438;AC_Hom=0;AC_Het=4;AC_Hemi=0;MAF=0.000237023;HWE=1;NFAM=4	SVTYPE=BND;POS=116665559;STRANDS=+-:23;CIPOS=-23,22;CIEND=-23,22;CIPOS95=0,0;CIEND95=0,0;MATEID=95610_1;EVENT=95610;SECONDARY;SU=23;PE=0;SR=23;ALG=PROD;AF=0.0002376;NSAMP=4;MSQ=141.16;AN=16834;AC=4;NS=8438;AC_Hom=0;AC_Het=4;AC_Hemi=0;MAF=0.000237023;HWE=1;NFAM=4
10	116686874	116686884	22	37887593	37887613	13866	17685.3	+	-	BND	LOW	13866_1	N	N[22:37887599[	13866_2	N	]10:116686883]N	SVTYPE=BND;POS=116686883;STRANDS=+-:201;CIPOS=-9,1;CIEND=-5,15;CIPOS95=0,0;CIEND95=0,0;MATEID=13866_2;EVENT=13866;SU=201;PE=195;SR=6;ALG=PROD;AF=0.04319;NSAMP=727;MSQ=23.15;AN=16832;AC=727;NS=8437;AC_Hom=0;AC_Het=729;AC_Hemi=0;MAF=0.0432026;HWE=1.1015e-07;NFAM=660	SVTYPE=BND;POS=37887599;STRANDS=+-:201;CIPOS=-5,15;CIEND=-9,1;CIPOS95=0,0;CIEND95=0,0;MATEID=13866_1;EVENT=13866;SECONDARY;SU=201;PE=195;SR=6;ALG=PROD;AF=0.04319;NSAMP=727;MSQ=23.15;AN=16832;AC=727;NS=8437;AC_Hom=0;AC_Het=729;AC_Hemi=0;MAF=0.0432026;HWE=1.1015e-07;NFAM=660
10	116695043	116695373	10	116695273	116695462	95611	41740.4	+	-	BND	LOW	95611_1	N	N[10:116695445[	95611_2	N	]10:116695058]N	SVTYPE=BND;POS=116695058;STRANDS=+-:109;IMPRECISE;CIPOS=-15,315;CIEND=-171,18;CIPOS95=-14,14;CIEND95=-10,10;MATEID=95611_2;EVENT=95611;SU=109;PE=109;SR=0;ALG=PROD;AF=0.05626;NSAMP=947;MSQ=43.46;AN=16834;AC=947;NS=8438;AC_Hom=0;AC_Het=949;AC_Hemi=0;MAF=0.0562337;HWE=8.16539e-13;NFAM=926	SVTYPE=BND;POS=116695445;STRANDS=+-:109;IMPRECISE;CIPOS=-171,18;CIEND=-15,315;CIPOS95=-10,10;CIEND95=-14,14;MATEID=95611_1;EVENT=95611;SECONDARY;SU=109;PE=109;SR=0;ALG=PROD;AF=0.05626;NSAMP=947;MSQ=43.46;AN=16834;AC=947;NS=8438;AC_Hom=0;AC_Het=949;AC_Hemi=0;MAF=0.0562337;HWE=8.16539e-13;NFAM=926
10	116701017	116701031	10	116701153	116701173	95612	287.49	+	-	DEL	PASS	95612	N	<DEL>	.	.	.	SVTYPE=DEL;POS=116701025;SVLEN=-138;END=116701163;STRANDS=+-:6;CIPOS=-8,6;CIEND=-10,10;CIPOS95=0,0;CIEND95=0,0;SU=6;PE=1;SR=5;ALG=PROD;AF=5.94e-05;NSAMP=1;MSQ=287.49;AN=16834;AC=1;NS=8438;AC_Hom=0;AC_Het=1;AC_Hemi=0;MAF=5.92557e-05;HWE=1;NFAM=1	.
10	116719611	116719668	10	116730845	116730891	95613	842.18	+	-	DEL	PASS	95613	N	<DEL>	.	.	.	SVTYPE=DEL;POS=116719638;SVLEN=-11231;END=116730869;STRANDS=+-:34;CIPOS=-27,30;CIEND=-24,22;CIPOS95=0,0;CIEND95=0,0;SU=34;PE=24;SR=10;ALG=PROD;AF=0.0001188;NSAMP=2;MSQ=421.09;AN=16834;AC=2;NS=8438;AC_Hom=0;AC_Het=2;AC_Hemi=0;MAF=0.000118511;HWE=1;NFAM=1	.
10	116721798	116721881	10	116723353	116723435	95614	1252.4	+	-	DEL	PASS	95614	N	<DEL>	.	.	.	SVTYPE=DEL;POS=116721840;SVLEN=-1555;END=116723395;STRANDS=+-:63;CIPOS=-42,41;CIEND=-42,40;CIPOS95=0,0;CIEND95=0,0;SU=63;PE=33;SR=30;ALG=PROD;AF=0.0002376;NSAMP=4;MSQ=313.1;AN=16834;AC=4;NS=8438;AC_Hom=0;AC_Het=4;AC_Hemi=0;MAF=0.000237023;HWE=1;NFAM=4	.
10	116758065	116758506	10	116758161	116758517	95615	93165.9	+	-	BND	LOW	95615_1	N	N[10:116758438[	95615_2	N	]10:116758152]N	SVTYPE=BND;POS=116758152;STRANDS=+-:367;IMPRECISE;CIPOS=-87,354;CIEND=-276,80;CIPOS95=-49,49;CIEND95=-52,52;MATEID=95615_2;EVENT=95615;SU=367;PE=367;SR=0;ALG=SUM;AF=0.07793;NSAMP=893;MSQ=101.98;AN=15964;AC=1244;NS=8002;AC_Hom=706;AC_Het=542;AC_Hemi=0;MAF=0.0779805;HWE=0;NFAM=847	SVTYPE=BND;POS=116758438;STRANDS=+-:367;IMPRECISE;CIPOS=-276,80;CIEND=-87,354;CIPOS95=-52,52;CIEND95=-49,49;MATEID=95615_1;EVENT=95615;SECONDARY;SU=367;PE=367;SR=0;ALG=SUM;AF=0.07793;NSAMP=893;MSQ=101.98;AN=15964;AC=1244;NS=8002;AC_Hom=706;AC_Het=542;AC_Hemi=0;MAF=0.0779805;HWE=0;NFAM=847
10	116761715	116761727	10	116761907	116761927	95616	417.84	+	-	DEL	PASS	95616	N	<DEL>	.	.	.	SVTYPE=DEL;POS=116761722;SVLEN=-195;END=116761917;STRANDS=+-:13;CIPOS=-7,5;CIEND=-10,10;CIPOS95=0,0;CIEND95=0,0;SU=13;PE=0;SR=13;ALG=PROD;AF=0.0001188;NSAMP=2;MSQ=205.24;AN=16834;AC=2;NS=8438;AC_Hom=0;AC_Het=2;AC_Hemi=0;MAF=0.000118511;HWE=1;NFAM=2	.
10	116764236	116764253	13	44851558	44851575	12191	950.09	-	-	BND	LOW	12191_1	N	[13:44851568[N	12191_2	N	[10:116764246[N	SVTYPE=BND;POS=116764246;STRANDS=--:4;CIPOS=-9,8;CIEND=-9,8;CIPOS95=0,0;CIEND95=0,0;MATEID=12191_2;EVENT=12191;SU=4;PE=0;SR=4;ALG=PROD;AF=0.003089;NSAMP=52;MSQ=16.12;AN=16834;AC=52;NS=8438;AC_Hom=0;AC_Het=52;AC_Hemi=0;MAF=0.0030813;HWE=1;NFAM=52	SVTYPE=BND;POS=44851568;STRANDS=--:4;CIPOS=-9,8;CIEND=-9,8;CIPOS95=0,0;CIEND95=0,0;MATEID=12191_1;EVENT=12191;SECONDARY;SU=4;PE=0;SR=4;ALG=PROD;AF=0.003089;NSAMP=52;MSQ=16.12;AN=16834;AC=52;NS=8438;AC_Hom=0;AC_Het=52;AC_Hemi=0;MAF=0.0030813;HWE=1;NFAM=52
10	116764238	116764240	20	41586966	41586978	13633	72998.6	-	-	BND	LOW	13633_1	N	[20:41586972[N	13633_2	N	[10:116764241[N	SVTYPE=BND;POS=116764241;STRANDS=--:258;CIPOS=-2,0;CIEND=-5,7;CIPOS95=0,0;CIEND95=0,0;MATEID=13633_2;EVENT=13633;SU=258;PE=191;SR=67;ALG=PROD;AF=0.1316;NSAMP=2215;MSQ=32.34;AN=16834;AC=2215;NS=8438;AC_Hom=0;AC_Het=2216;AC_Hemi=0;MAF=0.131311;HWE=0;NFAM=2006	SVTYPE=BND;POS=41586972;STRANDS=--:258;CIPOS=-5,7;CIEND=-2,0;CIPOS95=0,0;CIEND95=0,0;MATEID=13633_1;EVENT=13633;SECONDARY;SU=258;PE=191;SR=67;ALG=PROD;AF=0.1316;NSAMP=2215;MSQ=32.34;AN=16834;AC=2215;NS=8438;AC_Hom=0;AC_Het=2216;AC_Hemi=0;MAF=0.131311;HWE=0;NFAM=2006
10	116835703	116835720	10	116835928	116835945	95617	84.87	+	-	DEL	PASS	95617	N	<DEL>	.	.	.	SVTYPE=DEL;POS=116835712;SVLEN=-225;END=116835937;STRANDS=+-:4;CIPOS=-9,8;CIEND=-9,8;CIPOS95=0,0;CIEND95=0,0;SU=4;PE=0;SR=4;ALG=PROD;AF=0.0001188;NSAMP=2;MSQ=41.99;AN=16834;AC=2;NS=8438;AC_Hom=0;AC_Het=2;AC_Hemi=0;MAF=0.000118511;HWE=1;NFAM=2	.
10	116844309	116844318	10	116844391	116844407	95618	200.84	+	-	DEL	PASS	95618	N	<DEL>	.	.	.	SVTYPE=DEL;POS=116844314;SVLEN=-83;END=116844397;STRANDS=+-:7;CIPOS=-5,4;CIEND=-6,10;CIPOS95=0,0;CIEND95=0,0;SU=7;PE=0;SR=7;ALG=PROD;AF=5.94e-05;NSAMP=1;MSQ=200.82;AN=16834;AC=1;NS=8438;AC_Hom=0;AC_Het=1;AC_Hemi=0;MAF=5.92557e-05;HWE=1;NFAM=1	.
10	116894835	116895098	10	116912034	116912201	294809	1263.79	-	-	BND	LOW	294809_1	N	[10:116912152[N	294809_2	N	[10:116895049[N	SVTYPE=BND;POS=116895049;STRANDS=--:7;IMPRECISE;CIPOS=-213,50;CIEND=-117,50;CIPOS95=-76,50;CIEND95=-28,28;MATEID=294809_2;EVENT=294809;SU=7;PE=7;SR=0;ALG=PROD;AF=0.001723;NSAMP=29;MSQ=42.95;RETAINED;AN=16834;AC=29;NS=8438;AC_Hom=0;AC_Het=29;AC_Hemi=0;MAF=0.00171842;HWE=1;NFAM=29	SVTYPE=BND;POS=116912152;STRANDS=--:7;IMPRECISE;CIPOS=-117,50;CIEND=-213,50;CIPOS95=-28,28;CIEND95=-76,50;MATEID=294809_1;EVENT=294809;SECONDARY;SU=7;PE=7;SR=0;ALG=PROD;AF=0.001723;NSAMP=29;MSQ=42.95;RETAINED;AN=16834;AC=29;NS=8438;AC_Hom=0;AC_Het=29;AC_Hemi=0;MAF=0.00171842;HWE=1;NFAM=29
10	116895428	116895808	10	116912030	116912242	294810	115.46	+	+	BND	LOW	294810_1	N	N]10:116912040]	294810_2	N	N]10:116895438]	SVTYPE=BND;POS=116895438;STRANDS=++:6;IMPRECISE;CIPOS=-10,370;CIEND=-10,202;CIPOS95=-2,116;CIEND95=-3,57;MATEID=294810_2;EVENT=294810;SU=6;PE=6;SR=0;ALG=PROD;AF=5.94e-05;NSAMP=1;MSQ=113.78;AN=16834;AC=1;NS=8438;AC_Hom=0;AC_Het=1;AC_Hemi=0;MAF=5.92557e-05;HWE=1;NFAM=1	SVTYPE=BND;POS=116912040;STRANDS=++:6;IMPRECISE;CIPOS=-10,202;CIEND=-10,370;CIPOS95=-3,57;CIEND95=-2,116;MATEID=294810_1;EVENT=294810;SECONDARY;SU=6;PE=6;SR=0;ALG=PROD;AF=5.94e-05;NSAMP=1;MSQ=113.78;AN=16834;AC=1;NS=8438;AC_Hom=0;AC_Het=1;AC_Hemi=0;MAF=5.92557e-05;HWE=1;NFAM=1
10	116921721	116921724	10	117235300	117235303	95619	1576.47	+	-	DEL	PASS	95619	N	<DEL>	.	.	.	SVTYPE=DEL;POS=116921723;SVLEN=-313580;END=117235303;STRANDS=+-:57;CIPOS=-2,1;CIEND=-3,0;CIPOS95=0,0;CIEND95=0,0;SU=57;PE=45;SR=12;ALG=PROD;AF=5.94e-05;NSAMP=1;MSQ=1576.47;AN=16834;AC=1;NS=8438;AC_Hom=0;AC_Het=1;AC_Hemi=0;MAF=5.92557e-05;HWE=1;NFAM=1	.
10	116937217	116937420	10	116937857	116938122	256913	181.12	-	+	BND	LOW	256913_1	N	]10:116937867]N	256913_2	N	N[10:116937411[	SVTYPE=BND;POS=116937411;STRANDS=-+:8;IMPRECISE;CIPOS=-193,10;CIEND=-10,255;CIPOS95=-78,2;CIEND95=-2,57;MATEID=256913_2;EVENT=256913;SU=8;PE=8;SR=0;ALG=PROD;AF=0.0003564;NSAMP=6;MSQ=22.51;AN=16834;AC=6;NS=8438;AC_Hom=0;AC_Het=6;AC_Hemi=0;MAF=0.000355534;HWE=1;NFAM=5	SVTYPE=BND;POS=116937867;STRANDS=-+:8;IMPRECISE;CIPOS=-10,255;CIEND=-193,10;CIPOS95=-2,57;CIEND95=-78,2;MATEID=256913_1;EVENT=256913;SECONDARY;SU=8;PE=8;SR=0;ALG=PROD;AF=0.0003564;NSAMP=6;MSQ=22.51;AN=16834;AC=6;NS=8438;AC_Hom=0;AC_Het=6;AC_Hemi=0;MAF=0.000355534;HWE=1;NFAM=5
10	117006342	117006342	X	128670974	128670974	14275	711345.0	+	+	BND	LOW	14275_1	N	N]X:128670974]	14275_2	N	N]10:117006342]	SVTYPE=BND;POS=117006342;STRANDS=++:8107;CIPOS=0,0;CIEND=0,0;CIPOS95=0,0;CIEND95=0,0;MATEID=14275_2;EVENT=14275;SU=8107;PE=4710;SR=3397;ALG=PROD;AF=0.3301;NSAMP=5543;MSQ=127.67;AN=16834;AC=5557;NS=8438;AC_Hom=28;AC_Het=5547;AC_Hemi=0;MAF=0.330351;HWE=0;NFAM=4903	SVTYPE=BND;POS=128670974;STRANDS=++:8107;CIPOS=0,0;CIEND=0,0;CIPOS95=0,0;CIEND95=0,0;MATEID=14275_1;EVENT=14275;SECONDARY;SU=8107;PE=4710;SR=3397;ALG=PROD;AF=0.3301;NSAMP=5543;MSQ=127.67;AN=16834;AC=5557;NS=8438;AC_Hom=28;AC_Het=5547;AC_Hemi=0;MAF=0.330351;HWE=0;NFAM=4903
10	117017913	117017968	10	117023828	117023886	95620	991.97	+	-	DEL	PASS	95620	N	<DEL>	.	.	.	SVTYPE=DEL;POS=117017938;SVLEN=-5920;END=117023858;STRANDS=+-:40;CIPOS=-25,30;CIEND=-30,28;CIPOS95=0,0;CIEND95=0,0;SU=40;PE=35;SR=5;ALG=PROD;AF=0.0001188;NSAMP=2;MSQ=495.99;AN=16834;AC=2;NS=8438;AC_Hom=0;AC_Het=2;AC_Hemi=0;MAF=0.000118511;HWE=1;NFAM=2	.
10	117029703	117029720	10	117029931	117029948	256914	385.89	-	+	BND	LOW	256914_1	N	]10:117029940]N	256914_2	N	N[10:117029713[	SVTYPE=BND;POS=117029713;STRANDS=-+:4;CIPOS=-9,8;CIEND=-9,8;CIPOS95=0,0;CIEND95=0,0;MATEID=256914_2;EVENT=256914;SU=4;PE=0;SR=4;ALG=PROD;AF=0.001485;NSAMP=25;MSQ=13.71;AN=16834;AC=25;NS=8438;AC_Hom=0;AC_Het=25;AC_Hemi=0;MAF=0.00148139;HWE=1;NFAM=25	SVTYPE=BND;POS=117029940;STRANDS=-+:4;CIPOS=-9,8;CIEND=-9,8;CIPOS95=0,0;CIEND95=0,0;MATEID=256914_1;EVENT=256914;SECONDARY;SU=4;PE=0;SR=4;ALG=PROD;AF=0.001485;NSAMP=25;MSQ=13.71;AN=16834;AC=25;NS=8438;AC_Hom=0;AC_Het=25;AC_Hemi=0;MAF=0.00148139;HWE=1;NFAM=25
10	117082745	117082793	10	117083170	117083218	95621	1028.17	+	-	DEL	PASS	95621	N	<DEL>	.	.	.	SVTYPE=DEL;POS=117082769;SVLEN=-427;END=117083196;STRANDS=+-:33;CIPOS=-24,24;CIEND=-26,22;CIPOS95=0,0;CIEND95=0,0;SU=33;PE=20;SR=13;ALG=PROD;AF=0.0001188;NSAMP=2;MSQ=514.09;AN=16834;AC=2;NS=8438;AC_Hom=0;AC_Het=2;AC_Hemi=0;MAF=0.000118511;HWE=1;NFAM=2	.
10	117149041	117149058	X	31969296	31969313	14057	229.99	-	+	BND	LOW	14057_1	N	]X:31969305]N	14057_2	N	N[10:117149051[	SVTYPE=BND;POS=117149051;STRANDS=-+:4;CIPOS=-9,8;CIEND=-9,8;CIPOS95=0,0;CIEND95=0,0;MATEID=14057_2;EVENT=14057;SU=4;PE=0;SR=4;ALG=PROD;AF=0.001069;NSAMP=18;MSQ=10.49;AN=16834;AC=18;NS=8438;AC_Hom=0;AC_Het=18;AC_Hemi=0;MAF=0.0010666;HWE=1;NFAM=18	SVTYPE=BND;POS=31969305;STRANDS=-+:4;CIPOS=-9,8;CIEND=-9,8;CIPOS95=0,0;CIEND95=0,0;MATEID=14057_1;EVENT=14057;SECONDARY;SU=4;PE=0;SR=4;ALG=PROD;AF=0.001069;NSAMP=18;MSQ=10.49;AN=16834;AC=18;NS=8438;AC_Hom=0;AC_Het=18;AC_Hemi=0;MAF=0.0010666;HWE=1;NFAM=18
10	117167520	117167521	21	25300172	25300172	13732	159474.0	+	-	BND	LOW	13732_1	N	N[21:25300173[	13732_2	N	]10:117167521]N	SVTYPE=BND;POS=117167521;STRANDS=+-:3389;CIPOS=-1,0;CIEND=0,0;CIPOS95=0,0;CIEND95=0,0;MATEID=13732_2;EVENT=13732;SU=3389;PE=2262;SR=1127;ALG=PROD;AF=0.1513;NSAMP=2547;MSQ=62.27;AN=16834;AC=2547;NS=8438;AC_Hom=0;AC_Het=2549;AC_Hemi=0;MAF=0.151043;HWE=0;NFAM=2400	SVTYPE=BND;POS=25300173;STRANDS=+-:3389;CIPOS=0,0;CIEND=-1,0;CIPOS95=0,0;CIEND95=0,0;MATEID=13732_1;EVENT=13732;SECONDARY;SU=3389;PE=2262;SR=1127;ALG=PROD;AF=0.1513;NSAMP=2547;MSQ=62.27;AN=16834;AC=2547;NS=8438;AC_Hom=0;AC_Het=2549;AC_Hemi=0;MAF=0.151043;HWE=0;NFAM=2400
```
