## Supplementary File 2 for "Mapping and characterization of structural variation in 17,795 deeply sequenced human genomes": B37.callset.public.bedpe (part 96 of 152)

```
10	117236490	117236495	10	117243031	117243035	95622	899.27	+	-	DEL	PASS	95622	N	<DEL>	.	.	.	SVTYPE=DEL;POS=117236493;SVLEN=-6541;END=117243034;STRANDS=+-:37;CIPOS=-3,2;CIEND=-3,1;CIPOS95=0,0;CIEND95=0,0;SU=37;PE=28;SR=9;ALG=PROD;AF=5.94e-05;NSAMP=1;MSQ=899.23;AN=16834;AC=1;NS=8438;AC_Hom=0;AC_Het=1;AC_Hemi=0;MAF=5.92557e-05;HWE=1;NFAM=1	.
10	117243457	117243777	10	117245909	117246228	294811	266.57	+	+	BND	LOW	294811_1	N	N]10:117245939]	294811_2	N	N]10:117243484]	SVTYPE=BND;POS=117243484;STRANDS=++:14;IMPRECISE;CIPOS=-27,293;CIEND=-30,289;CIPOS95=-27,55;CIEND95=-30,55;MATEID=294811_2;EVENT=294811;SU=14;PE=14;SR=0;ALG=PROD;AF=0.0001188;NSAMP=2;MSQ=133.28;AN=16834;AC=2;NS=8438;AC_Hom=0;AC_Het=2;AC_Hemi=0;MAF=0.000118511;HWE=1;NFAM=2	SVTYPE=BND;POS=117245939;STRANDS=++:14;IMPRECISE;CIPOS=-30,289;CIEND=-27,293;CIPOS95=-30,55;CIEND95=-27,55;MATEID=294811_1;EVENT=294811;SECONDARY;SU=14;PE=14;SR=0;ALG=PROD;AF=0.0001188;NSAMP=2;MSQ=133.28;AN=16834;AC=2;NS=8438;AC_Hom=0;AC_Het=2;AC_Hemi=0;MAF=0.000118511;HWE=1;NFAM=2
10	117244130	117244524	10	117244787	117245033	294812	272.47	-	-	BND	LOW	294812_1	N	[10:117245004[N	294812_2	N	[10:117244495[N	SVTYPE=BND;POS=117244495;STRANDS=--:18;IMPRECISE;CIPOS=-364,30;CIEND=-216,30;CIPOS95=-64,30;CIEND95=-65,30;MATEID=294812_2;EVENT=294812;SU=18;PE=18;SR=0;ALG=PROD;AF=0.0001188;NSAMP=2;MSQ=136.19;AN=16834;AC=2;NS=8438;AC_Hom=0;AC_Het=2;AC_Hemi=0;MAF=0.000118511;HWE=1;NFAM=2	SVTYPE=BND;POS=117245004;STRANDS=--:18;IMPRECISE;CIPOS=-216,30;CIEND=-364,30;CIPOS95=-65,30;CIEND95=-64,30;MATEID=294812_1;EVENT=294812;SECONDARY;SU=18;PE=18;SR=0;ALG=PROD;AF=0.0001188;NSAMP=2;MSQ=136.19;AN=16834;AC=2;NS=8438;AC_Hom=0;AC_Het=2;AC_Hemi=0;MAF=0.000118511;HWE=1;NFAM=2
10	117244925	117244972	10	117248620	117248678	294813	410.22	+	+	BND	LOW	294813_1	N	N]10:117248648]	294813_2	N	N]10:117244949]	SVTYPE=BND;POS=117244949;STRANDS=++:24;CIPOS=-24,23;CIEND=-28,30;CIPOS95=0,0;CIEND95=0,0;MATEID=294813_2;EVENT=294813;SU=24;PE=10;SR=14;ALG=PROD;AF=0.0001188;NSAMP=2;MSQ=205.11;AN=16834;AC=2;NS=8438;AC_Hom=0;AC_Het=2;AC_Hemi=0;MAF=0.000118511;HWE=1;NFAM=2	SVTYPE=BND;POS=117248648;STRANDS=++:24;CIPOS=-28,30;CIEND=-24,23;CIPOS95=0,0;CIEND95=0,0;MATEID=294813_1;EVENT=294813;SECONDARY;SU=24;PE=10;SR=14;ALG=PROD;AF=0.0001188;NSAMP=2;MSQ=205.11;AN=16834;AC=2;NS=8438;AC_Hom=0;AC_Het=2;AC_Hemi=0;MAF=0.000118511;HWE=1;NFAM=2
10	117245985	117246005	10	117248480	117248500	294814	156.54	-	-	BND	LOW	294814_1	N	[10:117248491[N	294814_2	N	[10:117245996[N	SVTYPE=BND;POS=117245996;STRANDS=--:8;IMPRECISE;CIPOS=-10,10;CIEND=-10,10;CIPOS95=-3,1;CIEND95=-3,1;MATEID=294814_2;EVENT=294814;SU=8;PE=7;SR=1;ALG=PROD;AF=5.94e-05;NSAMP=1;MSQ=155.61;AN=16834;AC=1;NS=8438;AC_Hom=0;AC_Het=1;AC_Hemi=0;MAF=5.92557e-05;HWE=1;NFAM=1	SVTYPE=BND;POS=117248491;STRANDS=--:8;IMPRECISE;CIPOS=-10,10;CIEND=-10,10;CIPOS95=-3,1;CIEND95=-3,1;MATEID=294814_1;EVENT=294814;SECONDARY;SU=8;PE=7;SR=1;ALG=PROD;AF=5.94e-05;NSAMP=1;MSQ=155.61;AN=16834;AC=1;NS=8438;AC_Hom=0;AC_Het=1;AC_Hemi=0;MAF=5.92557e-05;HWE=1;NFAM=1
10	117293707	117293890	10	117345071	117345517	256915	30407.6	-	+	BND	LOW	256915_1	N	]10:117345081]N	256915_2	N	N[10:117293869[	SVTYPE=BND;POS=117293869;STRANDS=-+:114;IMPRECISE;CIPOS=-161,22;CIEND=-10,436;CIPOS95=-6,6;CIEND95=-10,51;MATEID=256915_2;EVENT=256915;SU=114;PE=114;SR=0;ALG=PROD;AF=0.1026;NSAMP=1710;MSQ=16.87;AN=16834;AC=1728;NS=8438;AC_Hom=36;AC_Het=1694;AC_Hemi=0;MAF=0.102512;HWE=1.82259e-22;NFAM=1536	SVTYPE=BND;POS=117345081;STRANDS=-+:114;IMPRECISE;CIPOS=-10,436;CIEND=-161,22;CIPOS95=-10,51;CIEND95=-6,6;MATEID=256915_1;EVENT=256915;SECONDARY;SU=114;PE=114;SR=0;ALG=PROD;AF=0.1026;NSAMP=1710;MSQ=16.87;AN=16834;AC=1728;NS=8438;AC_Hom=36;AC_Het=1694;AC_Hemi=0;MAF=0.102512;HWE=1.82259e-22;NFAM=1536
10	117294568	117294771	10	117345601	117345790	95623	46814.6	+	-	BND	LOW	95623_1	N	N[10:117345781[	95623_2	N	]10:117294577]N	SVTYPE=BND;POS=117294577;STRANDS=+-:797;IMPRECISE;CIPOS=-9,194;CIEND=-179,10;CIPOS95=-8,8;CIEND95=-6,6;MATEID=95623_2;EVENT=95623;SU=797;PE=797;SR=0;ALG=PROD;AF=0.07075;NSAMP=1191;MSQ=38.69;AN=16834;AC=1191;NS=8438;AC_Hom=0;AC_Het=1194;AC_Hemi=0;MAF=0.0707514;HWE=3.34549e-20;NFAM=1155	SVTYPE=BND;POS=117345781;STRANDS=+-:797;IMPRECISE;CIPOS=-179,10;CIEND=-9,194;CIPOS95=-6,6;CIEND95=-8,8;MATEID=95623_1;EVENT=95623;SECONDARY;SU=797;PE=797;SR=0;ALG=PROD;AF=0.07075;NSAMP=1191;MSQ=38.69;AN=16834;AC=1191;NS=8438;AC_Hom=0;AC_Het=1194;AC_Hemi=0;MAF=0.0707514;HWE=3.34549e-20;NFAM=1155
10	117296787	117296807	10	117296868	117296878	95624	236.81	+	-	BND	LOW	95624_1	N	N[10:117296869[	95624_2	N	]10:117296797]N	SVTYPE=BND;POS=117296797;STRANDS=+-:10;CIPOS=-10,10;CIEND=0,10;CIPOS95=0,0;CIEND95=0,0;MATEID=95624_2;EVENT=95624;SU=10;PE=0;SR=10;ALG=PROD;AF=5.94e-05;NSAMP=1;MSQ=236.77;AN=16834;AC=1;NS=8438;AC_Hom=0;AC_Het=1;AC_Hemi=0;MAF=5.92557e-05;HWE=1;NFAM=1	SVTYPE=BND;POS=117296869;STRANDS=+-:10;CIPOS=0,10;CIEND=-10,10;CIPOS95=0,0;CIEND95=0,0;MATEID=95624_1;EVENT=95624;SECONDARY;SU=10;PE=0;SR=10;ALG=PROD;AF=5.94e-05;NSAMP=1;MSQ=236.77;AN=16834;AC=1;NS=8438;AC_Hom=0;AC_Het=1;AC_Hemi=0;MAF=5.92557e-05;HWE=1;NFAM=1
10	117300073	117300305	10	117305480	117305812	95625	182.72	+	-	DEL	PASS	95625	N	<DEL>	.	.	.	SVTYPE=DEL;POS=117300083;SVLEN=-5719;END=117305802;STRANDS=+-:8;IMPRECISE;CIPOS=-10,222;CIEND=-322,10;CIPOS95=-3,46;CIEND95=-85,0;SU=8;PE=8;SR=0;ALG=PROD;AF=5.94e-05;NSAMP=1;MSQ=182.72;AN=16834;AC=1;NS=8438;AC_Hom=0;AC_Het=1;AC_Hemi=0;MAF=5.92557e-05;HWE=1;NFAM=1	.
10	117318932	117318938	21	28248927	28248933	13740	2609.47	-	+	BND	LOW	13740_1	N	]21:28248930]N	13740_2	N	N[10:117318936[	SVTYPE=BND;POS=117318936;STRANDS=-+:167;CIPOS=-3,3;CIEND=-3,3;CIPOS95=0,0;CIEND95=0,0;MATEID=13740_2;EVENT=13740;SU=167;PE=0;SR=167;ALG=PROD;AF=0.003921;NSAMP=66;MSQ=39.19;AN=16834;AC=66;NS=8438;AC_Hom=0;AC_Het=66;AC_Hemi=0;MAF=0.00391088;HWE=1;NFAM=66	SVTYPE=BND;POS=28248930;STRANDS=-+:167;CIPOS=-3,3;CIEND=-3,3;CIPOS95=0,0;CIEND95=0,0;MATEID=13740_1;EVENT=13740;SECONDARY;SU=167;PE=0;SR=167;ALG=PROD;AF=0.003921;NSAMP=66;MSQ=39.19;AN=16834;AC=66;NS=8438;AC_Hom=0;AC_Het=66;AC_Hemi=0;MAF=0.00391088;HWE=1;NFAM=66
10	117321173	117321184	16	57616041	57616052	12808	67.84	-	+	BND	LOW	12808_1	N	]16:57616047]N	12808_2	N	N[10:117321180[	SVTYPE=BND;POS=117321180;STRANDS=-+:6;CIPOS=-6,5;CIEND=-6,5;CIPOS95=0,0;CIEND95=0,0;MATEID=12808_2;EVENT=12808;SU=6;PE=0;SR=6;ALG=PROD;AF=0.0001782;NSAMP=3;MSQ=19.91;AN=16834;AC=3;NS=8438;AC_Hom=0;AC_Het=3;AC_Hemi=0;MAF=0.000177767;HWE=1;NFAM=3	SVTYPE=BND;POS=57616047;STRANDS=-+:6;CIPOS=-6,5;CIEND=-6,5;CIPOS95=0,0;CIEND95=0,0;MATEID=12808_1;EVENT=12808;SECONDARY;SU=6;PE=0;SR=6;ALG=PROD;AF=0.0001782;NSAMP=3;MSQ=19.91;AN=16834;AC=3;NS=8438;AC_Hom=0;AC_Het=3;AC_Hemi=0;MAF=0.000177767;HWE=1;NFAM=3
10	117380777	117380794	13	88613818	88613835	12237	79.41	-	+	BND	LOW	12237_1	N	]13:88613827]N	12237_2	N	N[10:117380787[	SVTYPE=BND;POS=117380787;STRANDS=-+:4;CIPOS=-9,8;CIEND=-9,8;CIPOS95=0,0;CIEND95=0,0;MATEID=12237_2;EVENT=12237;SU=4;PE=0;SR=4;ALG=PROD;AF=0.0001782;NSAMP=3;MSQ=25.96;AN=16834;AC=3;NS=8438;AC_Hom=0;AC_Het=3;AC_Hemi=0;MAF=0.000177767;HWE=1;NFAM=3	SVTYPE=BND;POS=88613827;STRANDS=-+:4;CIPOS=-9,8;CIEND=-9,8;CIPOS95=0,0;CIEND95=0,0;MATEID=12237_1;EVENT=12237;SECONDARY;SU=4;PE=0;SR=4;ALG=PROD;AF=0.0001782;NSAMP=3;MSQ=25.96;AN=16834;AC=3;NS=8438;AC_Hom=0;AC_Het=3;AC_Hemi=0;MAF=0.000177767;HWE=1;NFAM=3
10	117385004	117385022	10	117390491	117390510	95626	446.55	+	-	DEL	PASS	95626	N	<DEL>	.	.	.	SVTYPE=DEL;POS=117385012;SVLEN=-5489;END=117390501;STRANDS=+-:21;CIPOS=-8,10;CIEND=-10,9;CIPOS95=0,0;CIEND95=0,0;SU=21;PE=12;SR=9;ALG=PROD;AF=5.94e-05;NSAMP=1;MSQ=446.55;AN=16834;AC=1;NS=8438;AC_Hom=0;AC_Het=1;AC_Hemi=0;MAF=5.92557e-05;HWE=1;NFAM=1	.
10	117411968	117412013	10	117415218	117415263	95627	641.23	+	-	DEL	PASS	95627	N	<DEL>	.	.	.	SVTYPE=DEL;POS=117411991;SVLEN=-3251;END=117415242;STRANDS=+-:32;CIPOS=-23,22;CIEND=-24,21;CIPOS95=0,0;CIEND95=0,0;SU=32;PE=14;SR=18;ALG=PROD;AF=0.0001188;NSAMP=2;MSQ=320.62;AN=16834;AC=2;NS=8438;AC_Hom=0;AC_Het=2;AC_Hemi=0;MAF=0.000118511;HWE=1;NFAM=1	.
10	117419288	117419308	10	117422308	117422326	256916	222.29	-	+	BND	LOW	256916_1	N	]10:117422316]N	256916_2	N	N[10:117419299[	SVTYPE=BND;POS=117419299;STRANDS=-+:20;CIPOS=-10,10;CIEND=-8,10;CIPOS95=0,0;CIEND95=0,0;MATEID=256916_2;EVENT=256916;SU=20;PE=11;SR=9;ALG=PROD;AF=0.0001188;NSAMP=1;MSQ=221.49;AN=16834;AC=2;NS=8438;AC_Hom=2;AC_Het=0;AC_Hemi=0;MAF=0.000118511;HWE=5.92593e-05;NFAM=1	SVTYPE=BND;POS=117422316;STRANDS=-+:20;CIPOS=-8,10;CIEND=-10,10;CIPOS95=0,0;CIEND95=0,0;MATEID=256916_1;EVENT=256916;SECONDARY;SU=20;PE=11;SR=9;ALG=PROD;AF=0.0001188;NSAMP=1;MSQ=221.49;AN=16834;AC=2;NS=8438;AC_Hom=2;AC_Het=0;AC_Hemi=0;MAF=0.000118511;HWE=5.92593e-05;NFAM=1
10	117420097	117420116	10	117423435	117423455	95628	260.5	+	-	BND	PASS	95628_1	N	N[10:117423446[	95628_2	N	]10:117420106]N	SVTYPE=BND;POS=117420106;STRANDS=+-:15;CIPOS=-9,10;CIEND=-10,10;CIPOS95=0,0;CIEND95=0,0;MATEID=95628_2;EVENT=95628;SU=15;PE=7;SR=8;ALG=PROD;AF=5.94e-05;NSAMP=1;MSQ=260.5;AN=16834;AC=1;NS=8438;AC_Hom=0;AC_Het=1;AC_Hemi=0;MAF=5.92557e-05;HWE=1;NFAM=1	SVTYPE=BND;POS=117423446;STRANDS=+-:15;CIPOS=-10,10;CIEND=-9,10;CIPOS95=0,0;CIEND95=0,0;MATEID=95628_1;EVENT=95628;SECONDARY;SU=15;PE=7;SR=8;ALG=PROD;AF=5.94e-05;NSAMP=1;MSQ=260.5;AN=16834;AC=1;NS=8438;AC_Hom=0;AC_Het=1;AC_Hemi=0;MAF=5.92557e-05;HWE=1;NFAM=1
10	117422076	117422134	10	117425646	117425706	95629	1627.63	+	-	DEL	PASS	95629	N	<DEL>	.	.	.	SVTYPE=DEL;POS=117422104;SVLEN=-3572;END=117425676;STRANDS=+-:60;CIPOS=-28,30;CIEND=-30,30;CIPOS95=0,0;CIEND95=0,0;SU=60;PE=33;SR=27;ALG=PROD;AF=0.0001782;NSAMP=3;MSQ=542.54;AN=16834;AC=3;NS=8438;AC_Hom=0;AC_Het=3;AC_Hemi=0;MAF=0.000177767;HWE=1;NFAM=2	.
10	117423849	117423868	10	117425623	117425628	294816	263.37	+	+	BND	PASS	294816_1	N	N]10:117425626]	294816_2	N	N]10:117423858]	SVTYPE=BND;POS=117423858;STRANDS=++:20;CIPOS=-9,10;CIEND=-3,2;CIPOS95=0,0;CIEND95=0,0;MATEID=294816_2;EVENT=294816;SU=20;PE=10;SR=10;ALG=PROD;AF=5.94e-05;NSAMP=1;MSQ=263.37;AN=16834;AC=1;NS=8438;AC_Hom=0;AC_Het=1;AC_Hemi=0;MAF=5.92557e-05;HWE=1;NFAM=1	SVTYPE=BND;POS=117425626;STRANDS=++:20;CIPOS=-3,2;CIEND=-9,10;CIPOS95=0,0;CIEND95=0,0;MATEID=294816_1;EVENT=294816;SECONDARY;SU=20;PE=10;SR=10;ALG=PROD;AF=5.94e-05;NSAMP=1;MSQ=263.37;AN=16834;AC=1;NS=8438;AC_Hom=0;AC_Het=1;AC_Hemi=0;MAF=5.92557e-05;HWE=1;NFAM=1
10	117423859	117423863	10	117425288	117425308	294815	470.27	-	-	BND	PASS	294815_1	N	[10:117425299[N	294815_2	N	[10:117423863[N	SVTYPE=BND;POS=117423863;STRANDS=--:28;CIPOS=-3,1;CIEND=-10,10;CIPOS95=0,0;CIEND95=0,0;MATEID=294815_2;EVENT=294815;SU=28;PE=17;SR=11;ALG=PROD;AF=5.94e-05;NSAMP=1;MSQ=470.27;AN=16834;AC=1;NS=8438;AC_Hom=0;AC_Het=1;AC_Hemi=0;MAF=5.92557e-05;HWE=1;NFAM=1	SVTYPE=BND;POS=117425299;STRANDS=--:28;CIPOS=-10,10;CIEND=-3,1;CIPOS95=0,0;CIEND95=0,0;MATEID=294815_1;EVENT=294815;SECONDARY;SU=28;PE=17;SR=11;ALG=PROD;AF=5.94e-05;NSAMP=1;MSQ=470.27;AN=16834;AC=1;NS=8438;AC_Hom=0;AC_Het=1;AC_Hemi=0;MAF=5.92557e-05;HWE=1;NFAM=1
10	117467618	117467637	10	117473004	117473021	95630	95.75	+	-	DEL	PASS	95630	N	<DEL>	.	.	.	SVTYPE=DEL;POS=117467627;SVLEN=-5386;END=117473013;STRANDS=+-:8;CIPOS=-9,10;CIEND=-9,8;CIPOS95=0,0;CIEND95=0,0;SU=8;PE=4;SR=4;ALG=PROD;AF=5.94e-05;NSAMP=1;MSQ=95.74;AN=16834;AC=1;NS=8438;AC_Hom=0;AC_Het=1;AC_Hemi=0;MAF=5.92557e-05;HWE=1;NFAM=1	.
10	117473578	117473580	10	117474325	117474327	95631	17415.3	+	-	BND	PASS	95631_1	N	N[10:117474328[	95631_2	N	]10:117473579]N	SVTYPE=BND;POS=117473579;STRANDS=+-:805;CIPOS=-1,1;CIEND=-2,0;CIPOS95=0,0;CIEND95=0,0;MATEID=95631_2;EVENT=95631;SU=805;PE=430;SR=375;ALG=PROD;AF=0.002733;NSAMP=46;MSQ=378.59;AN=16834;AC=46;NS=8438;AC_Hom=0;AC_Het=46;AC_Hemi=0;MAF=0.00272576;HWE=1;NFAM=44	SVTYPE=BND;POS=117474328;STRANDS=+-:805;CIPOS=-2,0;CIEND=-1,1;CIPOS95=0,0;CIEND95=0,0;MATEID=95631_1;EVENT=95631;SECONDARY;SU=805;PE=430;SR=375;ALG=PROD;AF=0.002733;NSAMP=46;MSQ=378.59;AN=16834;AC=46;NS=8438;AC_Hom=0;AC_Het=46;AC_Hemi=0;MAF=0.00272576;HWE=1;NFAM=44
10	117488996	117489013	16	5640038	5640055	12679	66.3	-	-	BND	LOW	12679_1	N	[16:5640048[N	12679_2	N	[10:117489006[N	SVTYPE=BND;POS=117489006;STRANDS=--:4;CIPOS=-9,8;CIEND=-9,8;CIPOS95=0,0;CIEND95=0,0;MATEID=12679_2;EVENT=12679;SU=4;PE=0;SR=4;ALG=PROD;AF=0.0003564;NSAMP=6;MSQ=9.86;AN=16834;AC=6;NS=8438;AC_Hom=0;AC_Het=6;AC_Hemi=0;MAF=0.000355534;HWE=1;NFAM=6	SVTYPE=BND;POS=5640048;STRANDS=--:4;CIPOS=-9,8;CIEND=-9,8;CIPOS95=0,0;CIEND95=0,0;MATEID=12679_1;EVENT=12679;SECONDARY;SU=4;PE=0;SR=4;ALG=PROD;AF=0.0003564;NSAMP=6;MSQ=9.86;AN=16834;AC=6;NS=8438;AC_Hom=0;AC_Het=6;AC_Hemi=0;MAF=0.000355534;HWE=1;NFAM=6
10	117516715	117516730	10	117523455	117523474	95632	197.75	+	-	DEL	PASS	95632	N	<DEL>	.	.	.	SVTYPE=DEL;POS=117516720;SVLEN=-6745;END=117523465;STRANDS=+-:8;IMPRECISE;CIPOS=-5,10;CIEND=-10,9;CIPOS95=-1,1;CIEND95=-1,1;SU=8;PE=6;SR=2;ALG=PROD;AF=5.94e-05;NSAMP=1;MSQ=197.75;AN=16834;AC=1;NS=8438;AC_Hom=0;AC_Het=1;AC_Hemi=0;MAF=5.92557e-05;HWE=1;NFAM=1	.
10	117561527	117561537	X	29631826	29631838	14048	29571.3	-	-	BND	LOW	14048_1	N	[X:29631831[N	14048_2	N	[10:117561533[N	SVTYPE=BND;POS=117561533;STRANDS=--:88;CIPOS=-5,5;CIEND=-4,8;CIPOS95=0,0;CIEND95=0,0;MATEID=14048_2;EVENT=14048;SU=88;PE=0;SR=88;ALG=PROD;AF=0.05762;NSAMP=970;MSQ=29.59;AN=16834;AC=970;NS=8438;AC_Hom=0;AC_Het=974;AC_Hemi=0;MAF=0.0577151;HWE=2.35248e-13;NFAM=892	SVTYPE=BND;POS=29631831;STRANDS=--:88;CIPOS=-4,8;CIEND=-5,5;CIPOS95=0,0;CIEND95=0,0;MATEID=14048_1;EVENT=14048;SECONDARY;SU=88;PE=0;SR=88;ALG=PROD;AF=0.05762;NSAMP=970;MSQ=29.59;AN=16834;AC=970;NS=8438;AC_Hom=0;AC_Het=974;AC_Hemi=0;MAF=0.0577151;HWE=2.35248e-13;NFAM=892
10	117572224	117572593	10	117572283	117572636	95633	25.73	+	-	DEL	PASS	95633	N	<DEL>	.	.	.	SVTYPE=DEL;POS=117572234;SVLEN=-392;END=117572626;STRANDS=+-:5;IMPRECISE;CIPOS=-10,359;CIEND=-343,10;CIPOS95=-2,108;CIEND95=-150,1;SU=5;PE=5;SR=0;ALG=PROD;AF=5.94e-05;NSAMP=1;MSQ=23.68;AN=16834;AC=1;NS=8438;AC_Hom=0;AC_Het=1;AC_Hemi=0;MAF=5.92557e-05;HWE=1;NFAM=1	.
10	117588560	117588569	10	117588655	117588664	95634	1735.08	+	-	BND	LOW	95634_1	N	N[10:117588661[	95634_2	N	]10:117588565]N	SVTYPE=BND;POS=117588565;STRANDS=+-:66;CIPOS=-5,4;CIEND=-5,4;CIPOS95=0,0;CIEND95=0,0;MATEID=95634_2;EVENT=95634;SU=66;PE=0;SR=66;ALG=PROD;AF=0.0007128;NSAMP=12;MSQ=144.58;AN=16834;AC=12;NS=8438;AC_Hom=0;AC_Het=12;AC_Hemi=0;MAF=0.000711069;HWE=1;NFAM=12	SVTYPE=BND;POS=117588661;STRANDS=+-:66;CIPOS=-5,4;CIEND=-5,4;CIPOS95=0,0;CIEND95=0,0;MATEID=95634_1;EVENT=95634;SECONDARY;SU=66;PE=0;SR=66;ALG=PROD;AF=0.0007128;NSAMP=12;MSQ=144.58;AN=16834;AC=12;NS=8438;AC_Hom=0;AC_Het=12;AC_Hemi=0;MAF=0.000711069;HWE=1;NFAM=12
10	117617373	117617392	10	117618004	117618008	95635	725.52	+	-	DEL	PASS	95635	N	<DEL>	.	.	.	SVTYPE=DEL;POS=117617382;SVLEN=-625;END=117618007;STRANDS=+-:28;CIPOS=-9,10;CIEND=-3,1;CIPOS95=0,0;CIEND95=0,0;SU=28;PE=14;SR=14;ALG=PROD;AF=5.94e-05;NSAMP=1;MSQ=725.52;AN=16834;AC=1;NS=8438;AC_Hom=0;AC_Het=1;AC_Hemi=0;MAF=5.92557e-05;HWE=1;NFAM=1	.
10	117620455	117620475	10	117620545	117620563	95636	164.83	+	-	BND	LOW	95636_1	N	N[10:117620554[	95636_2	N	]10:117620465]N	SVTYPE=BND;POS=117620465;STRANDS=+-:5;IMPRECISE;CIPOS=-10,10;CIEND=-8,10;CIPOS95=0,0;CIEND95=0,1;MATEID=95636_2;EVENT=95636;SU=5;PE=0;SR=5;ALG=PROD;AF=5.94e-05;NSAMP=1;MSQ=164.82;AN=16834;AC=1;NS=8438;AC_Hom=0;AC_Het=1;AC_Hemi=0;MAF=5.92557e-05;HWE=1;NFAM=1	SVTYPE=BND;POS=117620554;STRANDS=+-:5;IMPRECISE;CIPOS=-8,10;CIEND=-10,10;CIPOS95=0,1;CIEND95=0,0;MATEID=95636_1;EVENT=95636;SECONDARY;SU=5;PE=0;SR=5;ALG=PROD;AF=5.94e-05;NSAMP=1;MSQ=164.82;AN=16834;AC=1;NS=8438;AC_Hom=0;AC_Het=1;AC_Hemi=0;MAF=5.92557e-05;HWE=1;NFAM=1
10	117625815	117625835	10	117667877	117667887	256917	162.82	-	+	DUP	PASS	256917	N	<DUP>	.	.	.	SVTYPE=DUP;POS=117625825;SVLEN=42057;END=117667882;STRANDS=-+:15;CIPOS=-10,10;CIEND=-5,5;CIPOS95=0,0;CIEND95=0,0;SU=15;PE=9;SR=6;ALG=PROD;AF=5.94e-05;NSAMP=1;MSQ=162.03;AN=16834;AC=1;NS=8438;AC_Hom=0;AC_Het=1;AC_Hemi=0;MAF=5.92557e-05;HWE=1;NFAM=1	.
10	117636103	117636123	10	117654456	117654465	294818	212.66	-	-	BND	LOW	294818_1	N	[10:117654464[N	294818_2	N	[10:117636114[N	SVTYPE=BND;POS=117636114;STRANDS=--:14;CIPOS=-10,10;CIEND=-7,2;CIPOS95=0,0;CIEND95=0,0;MATEID=294818_2;EVENT=294818;SU=14;PE=9;SR=5;ALG=PROD;AF=5.94e-05;NSAMP=1;MSQ=212.66;AN=16834;AC=1;NS=8438;AC_Hom=0;AC_Het=1;AC_Hemi=0;MAF=5.92557e-05;HWE=1;NFAM=1	SVTYPE=BND;POS=117654464;STRANDS=--:14;CIPOS=-7,2;CIEND=-10,10;CIPOS95=0,0;CIEND95=0,0;MATEID=294818_1;EVENT=294818;SECONDARY;SU=14;PE=9;SR=5;ALG=PROD;AF=5.94e-05;NSAMP=1;MSQ=212.66;AN=16834;AC=1;NS=8438;AC_Hom=0;AC_Het=1;AC_Hemi=0;MAF=5.92557e-05;HWE=1;NFAM=1
10	117636121	117636138	10	117650059	117650078	294817	95.68	+	+	BND	LOW	294817_1	N	N]10:117650068]	294817_2	N	N]10:117636128]	SVTYPE=BND;POS=117636128;STRANDS=++:10;CIPOS=-7,10;CIEND=-9,10;CIPOS95=0,0;CIEND95=0,0;MATEID=294817_2;EVENT=294817;SU=10;PE=4;SR=6;ALG=PROD;AF=5.94e-05;NSAMP=1;MSQ=95.68;AN=16834;AC=1;NS=8438;AC_Hom=0;AC_Het=1;AC_Hemi=0;MAF=5.92557e-05;HWE=1;NFAM=1	SVTYPE=BND;POS=117650068;STRANDS=++:10;CIPOS=-9,10;CIEND=-7,10;CIPOS95=0,0;CIEND95=0,0;MATEID=294817_1;EVENT=294817;SECONDARY;SU=10;PE=4;SR=6;ALG=PROD;AF=5.94e-05;NSAMP=1;MSQ=95.68;AN=16834;AC=1;NS=8438;AC_Hom=0;AC_Het=1;AC_Hemi=0;MAF=5.92557e-05;HWE=1;NFAM=1
10	117655945	117655954	10	117660060	117660064	256918	5596.46	-	+	BND	LOW	256918_1	N	]10:117660063]N	256918_2	N	N[10:117655951[	SVTYPE=BND;POS=117655951;STRANDS=-+:523;CIPOS=-5,4;CIEND=-3,1;CIPOS95=0,0;CIEND95=0,0;MATEID=256918_2;EVENT=256918;SU=523;PE=289;SR=234;ALG=PROD;AF=0.001782;NSAMP=25;MSQ=223.85;AN=16834;AC=30;NS=8438;AC_Hom=10;AC_Het=20;AC_Hemi=0;MAF=0.00177767;HWE=2.05788e-11;NFAM=11	SVTYPE=BND;POS=117660063;STRANDS=-+:523;CIPOS=-3,1;CIEND=-5,4;CIPOS95=0,0;CIEND95=0,0;MATEID=256918_1;EVENT=256918;SECONDARY;SU=523;PE=289;SR=234;ALG=PROD;AF=0.001782;NSAMP=25;MSQ=223.85;AN=16834;AC=30;NS=8438;AC_Hom=10;AC_Het=20;AC_Hemi=0;MAF=0.00177767;HWE=2.05788e-11;NFAM=11
10	117692553	117692553	10	117692876	117692876	256919	303386.0	-	+	DUP	PASS	256919	N	<DUP>	.	.	.	SVTYPE=DUP;POS=117692553;SVLEN=323;END=117692876;STRANDS=-+:18624;CIPOS=0,0;CIEND=0,0;CIPOS95=0,0;CIEND95=0,0;SU=18624;PE=4788;SR=13836;ALG=PROD;AF=0.1388;NSAMP=2049;MSQ=147.92;AN=16834;AC=2337;NS=8438;AC_Hom=576;AC_Het=1763;AC_Hemi=0;MAF=0.138599;HWE=1.03089e-26;NFAM=2014	.
10	117703756	117703776	14	80364038	80364053	12419	77.3	+	-	BND	LOW	12419_1	N	N[14:80364048[	12419_2	N	]10:117703766]N	SVTYPE=BND;POS=117703766;STRANDS=+-:5;CIPOS=-10,10;CIEND=-9,6;CIPOS95=0,0;CIEND95=0,0;MATEID=12419_2;EVENT=12419;SU=5;PE=1;SR=4;ALG=PROD;AF=0.000297;NSAMP=5;MSQ=13.22;AN=16834;AC=5;NS=8438;AC_Hom=0;AC_Het=5;AC_Hemi=0;MAF=0.000296279;HWE=1;NFAM=5	SVTYPE=BND;POS=80364048;STRANDS=+-:5;CIPOS=-9,6;CIEND=-10,10;CIPOS95=0,0;CIEND95=0,0;MATEID=12419_1;EVENT=12419;SECONDARY;SU=5;PE=1;SR=4;ALG=PROD;AF=0.000297;NSAMP=5;MSQ=13.22;AN=16834;AC=5;NS=8438;AC_Hom=0;AC_Het=5;AC_Hemi=0;MAF=0.000296279;HWE=1;NFAM=5
10	117711617	117711617	10	117712002	117712002	95637	4.16447e+06	+	-	DEL	PASS	95637	N	<DEL>	.	.	.	SVTYPE=DEL;POS=117711617;SVLEN=-385;END=117712002;STRANDS=+-:111848;CIPOS=0,0;CIEND=0,0;CIPOS95=0,0;CIEND95=0,0;SU=111848;PE=43517;SR=68331;ALG=PROD;AF=0.4612;NSAMP=5910;MSQ=702.73;AN=16834;AC=7763;NS=8438;AC_Hom=3718;AC_Het=4067;AC_Hemi=0;MAF=0.461306;HWE=0.00577751;NFAM=5133	.
10	117744518	117744775	10	117744732	117745005	95638	395.44	+	-	DEL	PASS	95638	N	<DEL>	.	.	.	SVTYPE=DEL;POS=117744524;SVLEN=-477;END=117745001;STRANDS=+-:13;IMPRECISE;CIPOS=-6,251;CIEND=-269,4;CIPOS95=0,68;CIEND95=-74,0;SU=13;PE=13;SR=0;ALG=PROD;AF=5.94e-05;NSAMP=1;MSQ=395.44;AN=16834;AC=1;NS=8438;AC_Hom=0;AC_Het=1;AC_Hemi=0;MAF=5.92557e-05;HWE=1;NFAM=1	.
10	117757776	117757784	10	117757861	117757868	95639	344.74	+	-	DEL	PASS	95639	N	<DEL>	.	.	.	SVTYPE=DEL;POS=117757781;SVLEN=-84;END=117757865;STRANDS=+-:10;CIPOS=-5,3;CIEND=-4,3;CIPOS95=0,0;CIEND95=0,0;SU=10;PE=1;SR=9;ALG=PROD;AF=5.94e-05;NSAMP=1;MSQ=344.73;AN=16834;AC=1;NS=8438;AC_Hom=0;AC_Het=1;AC_Hemi=0;MAF=5.92557e-05;HWE=1;NFAM=1	.
10	117769402	117769419	10	117769525	117769542	95640	20.86	+	-	BND	LOW	95640_1	N	N[10:117769535[	95640_2	N	]10:117769411]N	SVTYPE=BND;POS=117769411;STRANDS=+-:4;CIPOS=-9,8;CIEND=-9,8;CIPOS95=0,0;CIEND95=0,0;MATEID=95640_2;EVENT=95640;SU=4;PE=0;SR=4;ALG=PROD;AF=5.94e-05;NSAMP=1;MSQ=20.82;AN=16834;AC=1;NS=8438;AC_Hom=0;AC_Het=1;AC_Hemi=0;MAF=5.92557e-05;HWE=1;NFAM=1	SVTYPE=BND;POS=117769535;STRANDS=+-:4;CIPOS=-9,8;CIEND=-9,8;CIPOS95=0,0;CIEND95=0,0;MATEID=95640_1;EVENT=95640;SECONDARY;SU=4;PE=0;SR=4;ALG=PROD;AF=5.94e-05;NSAMP=1;MSQ=20.82;AN=16834;AC=1;NS=8438;AC_Hom=0;AC_Het=1;AC_Hemi=0;MAF=5.92557e-05;HWE=1;NFAM=1
10	117817512	117817525	19	51681719	51681735	13516	37985.3	-	+	BND	LOW	13516_1	N	]19:51681727]N	13516_2	N	N[10:117817521[	SVTYPE=BND;POS=117817521;STRANDS=-+:100;CIPOS=-8,5;CIEND=-8,8;CIPOS95=0,0;CIEND95=0,0;MATEID=13516_2;EVENT=13516;SU=100;PE=0;SR=100;ALG=PROD;AF=0.08649;NSAMP=1450;MSQ=25.4;AN=16834;AC=1456;NS=8438;AC_Hom=12;AC_Het=1450;AC_Hemi=0;MAF=0.0866319;HWE=4.03987e-22;NFAM=1358	SVTYPE=BND;POS=51681727;STRANDS=-+:100;CIPOS=-8,8;CIEND=-8,5;CIPOS95=0,0;CIEND95=0,0;MATEID=13516_1;EVENT=13516;SECONDARY;SU=100;PE=0;SR=100;ALG=PROD;AF=0.08649;NSAMP=1450;MSQ=25.4;AN=16834;AC=1456;NS=8438;AC_Hom=12;AC_Het=1450;AC_Hemi=0;MAF=0.0866319;HWE=4.03987e-22;NFAM=1358
10	117866129	117866149	10	117866392	117866412	95642	27.92	+	-	BND	LOW	95642_1	N	N[10:117866403[	95642_2	N	]10:117866139]N	SVTYPE=BND;POS=117866139;STRANDS=+-:5;CIPOS=-10,10;CIEND=-10,10;CIPOS95=0,0;CIEND95=0,0;MATEID=95642_2;EVENT=95642;SU=5;PE=0;SR=5;ALG=PROD;AF=5.94e-05;NSAMP=1;MSQ=20.82;RETAINED;AN=16834;AC=1;NS=8438;AC_Hom=0;AC_Het=1;AC_Hemi=0;MAF=5.92557e-05;HWE=1;NFAM=1	SVTYPE=BND;POS=117866403;STRANDS=+-:5;CIPOS=-10,10;CIEND=-10,10;CIPOS95=0,0;CIEND95=0,0;MATEID=95642_1;EVENT=95642;SECONDARY;SU=5;PE=0;SR=5;ALG=PROD;AF=5.94e-05;NSAMP=1;MSQ=20.82;RETAINED;AN=16834;AC=1;NS=8438;AC_Hom=0;AC_Het=1;AC_Hemi=0;MAF=5.92557e-05;HWE=1;NFAM=1
10	117924821	117924821	10	117924940	117924940	95643	98844.9	+	-	BND	LOW	95643_1	N	N[10:117924941[	95643_2	N	]10:117924821]N	SVTYPE=BND;POS=117924821;STRANDS=+-:3716;CIPOS=0,0;CIEND=0,0;CIPOS95=0,0;CIEND95=0,0;MATEID=95643_2;EVENT=95643;SU=3716;PE=19;SR=3697;ALG=PROD;AF=0.02976;NSAMP=481;MSQ=205.49;AN=16834;AC=501;NS=8438;AC_Hom=40;AC_Het=461;AC_Hemi=0;MAF=0.0296871;HWE=5.07956e-05;NFAM=473	SVTYPE=BND;POS=117924941;STRANDS=+-:3716;CIPOS=0,0;CIEND=0,0;CIPOS95=0,0;CIEND95=0,0;MATEID=95643_1;EVENT=95643;SECONDARY;SU=3716;PE=19;SR=3697;ALG=PROD;AF=0.02976;NSAMP=481;MSQ=205.49;AN=16834;AC=501;NS=8438;AC_Hom=40;AC_Het=461;AC_Hemi=0;MAF=0.0296871;HWE=5.07956e-05;NFAM=473
10	117925168	117925185	X	121980072	121980087	14249	2165.33	-	-	BND	LOW	14249_1	N	[X:121980080[N	14249_2	N	[10:117925178[N	SVTYPE=BND;POS=117925178;STRANDS=--:42;CIPOS=-9,8;CIEND=-7,8;CIPOS95=0,0;CIEND95=0,0;MATEID=14249_2;EVENT=14249;SU=42;PE=0;SR=42;ALG=PROD;AF=0.005881;NSAMP=99;MSQ=20.86;AN=16834;AC=99;NS=8438;AC_Hom=0;AC_Het=99;AC_Hemi=0;MAF=0.00586632;HWE=1;NFAM=99	SVTYPE=BND;POS=121980080;STRANDS=--:42;CIPOS=-7,8;CIEND=-9,8;CIPOS95=0,0;CIEND95=0,0;MATEID=14249_1;EVENT=14249;SECONDARY;SU=42;PE=0;SR=42;ALG=PROD;AF=0.005881;NSAMP=99;MSQ=20.86;AN=16834;AC=99;NS=8438;AC_Hom=0;AC_Het=99;AC_Hemi=0;MAF=0.00586632;HWE=1;NFAM=99
10	117941162	117941534	10	117983946	117984321	294819	188.74	+	+	BND	LOW	294819_1	N	N]10:117983956]	294819_2	N	N]10:117941167]	SVTYPE=BND;POS=117941167;STRANDS=++:9;IMPRECISE;CIPOS=-5,367;CIEND=-10,365;CIPOS95=0,128;CIEND95=0,121;MATEID=294819_2;EVENT=294819;SU=9;PE=9;SR=0;ALG=PROD;AF=5.94e-05;NSAMP=1;MSQ=188.74;AN=16834;AC=1;NS=8438;AC_Hom=0;AC_Het=1;AC_Hemi=0;MAF=5.92557e-05;HWE=1;NFAM=1	SVTYPE=BND;POS=117983956;STRANDS=++:9;IMPRECISE;CIPOS=-10,365;CIEND=-5,367;CIPOS95=0,121;CIEND95=0,128;MATEID=294819_1;EVENT=294819;SECONDARY;SU=9;PE=9;SR=0;ALG=PROD;AF=5.94e-05;NSAMP=1;MSQ=188.74;AN=16834;AC=1;NS=8438;AC_Hom=0;AC_Het=1;AC_Hemi=0;MAF=5.92557e-05;HWE=1;NFAM=1
10	117945320	117945340	10	118093835	118093842	294820	344.66	-	-	BND	PASS	294820_1	N	[10:118093841[N	294820_2	N	[10:117945331[N	SVTYPE=BND;POS=117945331;STRANDS=--:18;CIPOS=-10,10;CIEND=-5,2;CIPOS95=0,0;CIEND95=0,0;MATEID=294820_2;EVENT=294820;SU=18;PE=11;SR=7;ALG=PROD;AF=5.94e-05;NSAMP=1;MSQ=344.66;AN=16834;AC=1;NS=8438;AC_Hom=0;AC_Het=1;AC_Hemi=0;MAF=5.92557e-05;HWE=1;NFAM=1	SVTYPE=BND;POS=118093841;STRANDS=--:18;CIPOS=-5,2;CIEND=-10,10;CIPOS95=0,0;CIEND95=0,0;MATEID=294820_1;EVENT=294820;SECONDARY;SU=18;PE=11;SR=7;ALG=PROD;AF=5.94e-05;NSAMP=1;MSQ=344.66;AN=16834;AC=1;NS=8438;AC_Hom=0;AC_Het=1;AC_Hemi=0;MAF=5.92557e-05;HWE=1;NFAM=1
10	117993197	117993211	10	117996375	117996391	95644	149.72	+	-	DEL	PASS	95644	N	<DEL>	.	.	.	SVTYPE=DEL;POS=117993204;SVLEN=-3180;END=117996384;STRANDS=+-:9;CIPOS=-7,7;CIEND=-9,7;CIPOS95=0,0;CIEND95=0,0;SU=9;PE=5;SR=4;ALG=PROD;AF=5.94e-05;NSAMP=1;MSQ=149.72;AN=16834;AC=1;NS=8438;AC_Hom=0;AC_Het=1;AC_Hemi=0;MAF=5.92557e-05;HWE=1;NFAM=1	.
10	118024086	118024099	10	118024168	118024188	95645	164.82	+	-	BND	LOW	95645_1	N	N[10:118024179[	95645_2	N	]10:118024093]N	SVTYPE=BND;POS=118024093;STRANDS=+-:8;CIPOS=-7,6;CIEND=-10,10;CIPOS95=0,0;CIEND95=0,0;MATEID=95645_2;EVENT=95645;SU=8;PE=0;SR=8;ALG=PROD;AF=5.94e-05;NSAMP=1;MSQ=164.82;AN=16834;AC=1;NS=8438;AC_Hom=0;AC_Het=1;AC_Hemi=0;MAF=5.92557e-05;HWE=1;NFAM=1	SVTYPE=BND;POS=118024179;STRANDS=+-:8;CIPOS=-10,10;CIEND=-7,6;CIPOS95=0,0;CIEND95=0,0;MATEID=95645_1;EVENT=95645;SECONDARY;SU=8;PE=0;SR=8;ALG=PROD;AF=5.94e-05;NSAMP=1;MSQ=164.82;AN=16834;AC=1;NS=8438;AC_Hom=0;AC_Het=1;AC_Hemi=0;MAF=5.92557e-05;HWE=1;NFAM=1
10	118048579	118048598	10	118048887	118048904	95646	81.86	+	-	MEI	PASS	95646	N	<DEL:ME:SINE|Alu|AluYk4>	.	.	.	SVTYPE=MEI;POS=118048588;SVLEN=-308;END=118048896;STRANDS=+-:16;CIPOS=-9,10;CIEND=-9,8;CIPOS95=0,0;CIEND95=0,0;SU=16;PE=0;SR=16;ALG=PROD;AF=0.0002376;NSAMP=4;MSQ=18;AN=16834;AC=4;NS=8438;AC_Hom=0;AC_Het=4;AC_Hemi=0;MAF=0.000237023;HWE=1;NFAM=4	.
10	118049403	118049450	10	118049463	118049510	95647	711.5	+	-	DEL	PASS	95647	N	<DEL>	.	.	.	SVTYPE=DEL;POS=118049427;SVLEN=-60;END=118049487;STRANDS=+-:26;CIPOS=-24,23;CIEND=-24,23;CIPOS95=0,0;CIEND95=0,0;SU=26;PE=0;SR=26;ALG=PROD;AF=0.0002376;NSAMP=4;MSQ=177.58;AN=16834;AC=4;NS=8438;AC_Hom=0;AC_Het=4;AC_Hemi=0;MAF=0.000237023;HWE=1;NFAM=4	.
10	118053088	118053095	10	118053180	118053186	95648	5724.01	+	-	BND	LOW	95648_1	N	N[10:118053184[	95648_2	N	]10:118053092]N	SVTYPE=BND;POS=118053092;STRANDS=+-:202;CIPOS=-4,3;CIEND=-3,3;CIPOS95=0,0;CIEND95=0,0;MATEID=95648_2;EVENT=95648;SU=202;PE=0;SR=202;ALG=PROD;AF=0.001723;NSAMP=29;MSQ=197.38;AN=16834;AC=29;NS=8438;AC_Hom=0;AC_Het=29;AC_Hemi=0;MAF=0.00171842;HWE=1;NFAM=29	SVTYPE=BND;POS=118053184;STRANDS=+-:202;CIPOS=-3,3;CIEND=-4,3;CIPOS95=0,0;CIEND95=0,0;MATEID=95648_1;EVENT=95648;SECONDARY;SU=202;PE=0;SR=202;ALG=PROD;AF=0.001723;NSAMP=29;MSQ=197.38;AN=16834;AC=29;NS=8438;AC_Hom=0;AC_Het=29;AC_Hemi=0;MAF=0.00171842;HWE=1;NFAM=29
10	118071024	118071029	10	118071168	118071173	95649	329.7	+	-	DEL	PASS	95649	N	<DEL>	.	.	.	SVTYPE=DEL;POS=118071027;SVLEN=-144;END=118071171;STRANDS=+-:11;CIPOS=-3,2;CIEND=-3,2;CIPOS95=0,0;CIEND95=0,0;SU=11;PE=0;SR=11;ALG=PROD;AF=5.94e-05;NSAMP=1;MSQ=329.7;AN=16834;AC=1;NS=8438;AC_Hom=0;AC_Het=1;AC_Hemi=0;MAF=5.92557e-05;HWE=1;NFAM=1	.
10	118091047	118091104	10	118091111	118091168	95650	1792.68	+	-	BND	PASS	95650_1	N	N[10:118091141[	95650_2	N	]10:118091076]N	SVTYPE=BND;POS=118091076;STRANDS=+-:65;CIPOS=-29,28;CIEND=-29,28;CIPOS95=0,0;CIEND95=0,0;MATEID=95650_2;EVENT=95650;SU=65;PE=0;SR=65;ALG=PROD;AF=0.0003564;NSAMP=6;MSQ=298.74;AN=16834;AC=6;NS=8438;AC_Hom=0;AC_Het=6;AC_Hemi=0;MAF=0.000355534;HWE=1;NFAM=6	SVTYPE=BND;POS=118091141;STRANDS=+-:65;CIPOS=-29,28;CIEND=-29,28;CIPOS95=0,0;CIEND95=0,0;MATEID=95650_1;EVENT=95650;SECONDARY;SU=65;PE=0;SR=65;ALG=PROD;AF=0.0003564;NSAMP=6;MSQ=298.74;AN=16834;AC=6;NS=8438;AC_Hom=0;AC_Het=6;AC_Hemi=0;MAF=0.000355534;HWE=1;NFAM=6
10	118096533	118096533	10	118096605	118096607	95651	13243.9	+	-	BND	LOW	95651_1	N	N[10:118096607[	95651_2	N	]10:118096533]N	SVTYPE=BND;POS=118096533;STRANDS=+-:439;CIPOS=0,0;CIEND=-1,1;CIPOS95=0,0;CIEND95=0,0;MATEID=95651_2;EVENT=95651;SU=439;PE=2;SR=437;ALG=PROD;AF=0.004277;NSAMP=72;MSQ=183.88;AN=16834;AC=72;NS=8438;AC_Hom=0;AC_Het=72;AC_Hemi=0;MAF=0.00426641;HWE=1;NFAM=72	SVTYPE=BND;POS=118096607;STRANDS=+-:439;CIPOS=-1,1;CIEND=0,0;CIPOS95=0,0;CIEND95=0,0;MATEID=95651_1;EVENT=95651;SECONDARY;SU=439;PE=2;SR=437;ALG=PROD;AF=0.004277;NSAMP=72;MSQ=183.88;AN=16834;AC=72;NS=8438;AC_Hom=0;AC_Het=72;AC_Hemi=0;MAF=0.00426641;HWE=1;NFAM=72
10	118109863	118109879	10	118121204	118121217	95652	335.71	+	-	DEL	PASS	95652	N	<DEL>	.	.	.	SVTYPE=DEL;POS=118109869;SVLEN=-11344;END=118121213;STRANDS=+-:15;CIPOS=-6,10;CIEND=-9,4;CIPOS95=0,0;CIEND95=0,0;SU=15;PE=11;SR=4;ALG=PROD;AF=5.94e-05;NSAMP=1;MSQ=335.71;AN=16834;AC=1;NS=8438;AC_Hom=0;AC_Het=1;AC_Hemi=0;MAF=5.92557e-05;HWE=1;NFAM=1	.
10	118115891	118115908	17	64217539	64217556	13089	875.5	-	+	BND	LOW	13089_1	N	]17:64217548]N	13089_2	N	N[10:118115901[	SVTYPE=BND;POS=118115901;STRANDS=-+:4;CIPOS=-9,8;CIEND=-9,8;CIPOS95=0,0;CIEND95=0,0;MATEID=13089_2;EVENT=13089;SU=4;PE=0;SR=4;ALG=PROD;AF=0.002257;NSAMP=38;MSQ=22.22;AN=16834;AC=38;NS=8438;AC_Hom=0;AC_Het=38;AC_Hemi=0;MAF=0.00225172;HWE=1;NFAM=38	SVTYPE=BND;POS=64217548;STRANDS=-+:4;CIPOS=-9,8;CIEND=-9,8;CIPOS95=0,0;CIEND95=0,0;MATEID=13089_1;EVENT=13089;SECONDARY;SU=4;PE=0;SR=4;ALG=PROD;AF=0.002257;NSAMP=38;MSQ=22.22;AN=16834;AC=38;NS=8438;AC_Hom=0;AC_Het=38;AC_Hemi=0;MAF=0.00225172;HWE=1;NFAM=38
10	118150098	118150279	11	112779702	112779967	11719	410.75	-	-	BND	LOW	11719_1	N	[11:112779966[N	11719_2	N	[10:118150250[N	SVTYPE=BND;POS=118150250;STRANDS=--:297;IMPRECISE;CIPOS=-151,30;CIEND=-263,2;CIPOS95=-8,8;CIEND95=-49,2;MATEID=11719_2;EVENT=11719;SU=297;PE=297;SR=0;ALG=PROD;AF=0.0008317;NSAMP=14;MSQ=28.16;AN=16834;AC=14;NS=8438;AC_Hom=0;AC_Het=14;AC_Hemi=0;MAF=0.00082958;HWE=1;NFAM=14	SVTYPE=BND;POS=112779966;STRANDS=--:297;IMPRECISE;CIPOS=-263,2;CIEND=-151,30;CIPOS95=-49,2;CIEND95=-8,8;MATEID=11719_1;EVENT=11719;SECONDARY;SU=297;PE=297;SR=0;ALG=PROD;AF=0.0008317;NSAMP=14;MSQ=28.16;AN=16834;AC=14;NS=8438;AC_Hom=0;AC_Het=14;AC_Hemi=0;MAF=0.00082958;HWE=1;NFAM=14
10	118150248	118150716	X	15451779	15452158	14019	196116.0	+	-	BND	LOW	14019_1	N	N[X:15452109[	14019_2	N	]10:118150298]N	SVTYPE=BND;POS=118150298;STRANDS=+-:12;IMPRECISE;CIPOS=-50,418;CIEND=-329,50;CIPOS95=-50,72;CIEND95=-100,50;MATEID=14019_2;EVENT=14019;SU=12;PE=12;SR=0;ALG=PROD;AF=0.3003;NSAMP=5042;MSQ=38.58;AN=16830;AC=5054;NS=8436;AC_Hom=24;AC_Het=5041;AC_Hemi=0;MAF=0.300202;HWE=0;NFAM=4511	SVTYPE=BND;POS=15452109;STRANDS=+-:12;IMPRECISE;CIPOS=-329,50;CIEND=-50,418;CIPOS95=-100,50;CIEND95=-50,72;MATEID=14019_1;EVENT=14019;SECONDARY;SU=12;PE=12;SR=0;ALG=PROD;AF=0.3003;NSAMP=5042;MSQ=38.58;AN=16830;AC=5054;NS=8436;AC_Hom=24;AC_Het=5041;AC_Hemi=0;MAF=0.300202;HWE=0;NFAM=4511
10	118152145	118152477	10	118152156	118152488	95653	125.35	+	-	BND	LOW	95653_1	N	N[10:118152479[	95653_2	N	]10:118152155]N	SVTYPE=BND;POS=118152155;STRANDS=+-:4;IMPRECISE;CIPOS=-10,322;CIEND=-322,10;CIPOS95=-2,126;CIEND95=-134,2;MATEID=95653_2;EVENT=95653;SU=4;PE=4;SR=0;ALG=PROD;AF=0.0002376;NSAMP=4;MSQ=29.86;AN=16834;AC=4;NS=8438;AC_Hom=0;AC_Het=4;AC_Hemi=0;MAF=0.000237023;HWE=1;NFAM=4	SVTYPE=BND;POS=118152479;STRANDS=+-:4;IMPRECISE;CIPOS=-322,10;CIEND=-10,322;CIPOS95=-134,2;CIEND95=-2,126;MATEID=95653_1;EVENT=95653;SECONDARY;SU=4;PE=4;SR=0;ALG=PROD;AF=0.0002376;NSAMP=4;MSQ=29.86;AN=16834;AC=4;NS=8438;AC_Hom=0;AC_Het=4;AC_Hemi=0;MAF=0.000237023;HWE=1;NFAM=4
10	118163170	118163186	10	118164424	118164444	95654	134.76	+	-	DEL	PASS	95654	N	<DEL>	.	.	.	SVTYPE=DEL;POS=118163176;SVLEN=-1258;END=118164434;STRANDS=+-:8;IMPRECISE;CIPOS=-6,10;CIEND=-10,10;CIPOS95=-1,1;CIEND95=-1,1;SU=8;PE=6;SR=2;ALG=PROD;AF=5.94e-05;NSAMP=1;MSQ=134.76;AN=16834;AC=1;NS=8438;AC_Hom=0;AC_Het=1;AC_Hemi=0;MAF=5.92557e-05;HWE=1;NFAM=1	.
10	118187419	118187436	10	118187876	118187881	95655	860.34	+	-	DEL	PASS	95655	N	<DEL>	.	.	.	SVTYPE=DEL;POS=118187426;SVLEN=-454;END=118187880;STRANDS=+-:31;CIPOS=-7,10;CIEND=-4,1;CIPOS95=0,0;CIEND95=0,0;SU=31;PE=23;SR=8;ALG=PROD;AF=5.94e-05;NSAMP=1;MSQ=860.34;AN=16834;AC=1;NS=8438;AC_Hom=0;AC_Het=1;AC_Hemi=0;MAF=5.92557e-05;HWE=1;NFAM=1	.
10	118193117	118193119	10	118193399	118193401	95656	20512.1	+	-	BND	PASS	95656_1	N	N[10:118193401[	95656_2	N	]10:118193118]N	SVTYPE=BND;POS=118193118;STRANDS=+-:488;CIPOS=-1,1;CIEND=-1,1;CIPOS95=0,0;CIEND95=0,0;MATEID=95656_2;EVENT=95656;SU=488;PE=78;SR=410;ALG=PROD;AF=0.003267;NSAMP=55;MSQ=372.93;AN=16834;AC=55;NS=8438;AC_Hom=0;AC_Het=55;AC_Hemi=0;MAF=0.00325907;HWE=1;NFAM=55	SVTYPE=BND;POS=118193401;STRANDS=+-:488;CIPOS=-1,1;CIEND=-1,1;CIPOS95=0,0;CIEND95=0,0;MATEID=95656_1;EVENT=95656;SECONDARY;SU=488;PE=78;SR=410;ALG=PROD;AF=0.003267;NSAMP=55;MSQ=372.93;AN=16834;AC=55;NS=8438;AC_Hom=0;AC_Het=55;AC_Hemi=0;MAF=0.00325907;HWE=1;NFAM=55
10	118197061	118197063	10	118198457	118198459	95657	860.41	+	-	DEL	PASS	95657	N	<DEL>	.	.	.	SVTYPE=DEL;POS=118197063;SVLEN=-1396;END=118198459;STRANDS=+-:36;CIPOS=-2,0;CIEND=-2,0;CIPOS95=0,0;CIEND95=0,0;SU=36;PE=18;SR=18;ALG=PROD;AF=5.94e-05;NSAMP=1;MSQ=860.41;AN=16834;AC=1;NS=8438;AC_Hom=0;AC_Het=1;AC_Hemi=0;MAF=5.92557e-05;HWE=1;NFAM=1	.
10	118200426	118200446	10	118202611	118202631	95658	269.51	+	-	BND	PASS	95658_1	N	N[10:118202622[	95658_2	N	]10:118200436]N	SVTYPE=BND;POS=118200436;STRANDS=+-:11;CIPOS=-10,10;CIEND=-10,10;CIPOS95=0,0;CIEND95=0,0;MATEID=95658_2;EVENT=95658;SU=11;PE=2;SR=9;ALG=PROD;AF=5.94e-05;NSAMP=1;MSQ=269.51;AN=16834;AC=1;NS=8438;AC_Hom=0;AC_Het=1;AC_Hemi=0;MAF=5.92557e-05;HWE=1;NFAM=1	SVTYPE=BND;POS=118202622;STRANDS=+-:11;CIPOS=-10,10;CIEND=-10,10;CIPOS95=0,0;CIEND95=0,0;MATEID=95658_1;EVENT=95658;SECONDARY;SU=11;PE=2;SR=9;ALG=PROD;AF=5.94e-05;NSAMP=1;MSQ=269.51;AN=16834;AC=1;NS=8438;AC_Hom=0;AC_Het=1;AC_Hemi=0;MAF=5.92557e-05;HWE=1;NFAM=1
10	118200438	118200445	10	118202685	118202692	256920	107.0	-	+	BND	LOW	256920_1	N	]10:118202689]N	256920_2	N	N[10:118200443[	SVTYPE=BND;POS=118200443;STRANDS=-+:11;CIPOS=-4,3;CIEND=-4,3;CIPOS95=0,0;CIEND95=0,0;MATEID=256920_2;EVENT=256920;SU=11;PE=3;SR=8;ALG=PROD;AF=5.94e-05;NSAMP=1;MSQ=106.25;AN=16834;AC=1;NS=8438;AC_Hom=0;AC_Het=1;AC_Hemi=0;MAF=5.92557e-05;HWE=1;NFAM=1	SVTYPE=BND;POS=118202689;STRANDS=-+:11;CIPOS=-4,3;CIEND=-4,3;CIPOS95=0,0;CIEND95=0,0;MATEID=256920_1;EVENT=256920;SECONDARY;SU=11;PE=3;SR=8;ALG=PROD;AF=5.94e-05;NSAMP=1;MSQ=106.25;AN=16834;AC=1;NS=8438;AC_Hom=0;AC_Het=1;AC_Hemi=0;MAF=5.92557e-05;HWE=1;NFAM=1
10	118205604	118205785	10	120995532	120995835	294821	226.94	-	-	BND	LOW	294821_1	N	[10:120995806[N	294821_2	N	[10:118205756[N	SVTYPE=BND;POS=118205756;STRANDS=--:23;IMPRECISE;CIPOS=-151,30;CIEND=-273,30;CIPOS95=-24,24;CIEND95=-92,30;MATEID=294821_2;EVENT=294821;SU=23;PE=23;SR=0;ALG=PROD;AF=0.0001782;NSAMP=3;MSQ=75.64;AN=16834;AC=3;NS=8438;AC_Hom=0;AC_Het=3;AC_Hemi=0;MAF=0.000177767;HWE=1;NFAM=3	SVTYPE=BND;POS=120995806;STRANDS=--:23;IMPRECISE;CIPOS=-273,30;CIEND=-151,30;CIPOS95=-92,30;CIEND95=-24,24;MATEID=294821_1;EVENT=294821;SECONDARY;SU=23;PE=23;SR=0;ALG=PROD;AF=0.0001782;NSAMP=3;MSQ=75.64;AN=16834;AC=3;NS=8438;AC_Hom=0;AC_Het=3;AC_Hemi=0;MAF=0.000177767;HWE=1;NFAM=3
10	118205637	118205913	10	120995954	120996262	294822	12.06	+	+	BND	LOW	294822_1	N	N]10:120995964]	294822_2	N	N]10:118205647]	SVTYPE=BND;POS=118205647;STRANDS=++:7;IMPRECISE;CIPOS=-10,266;CIEND=-10,298;CIPOS95=-2,76;CIEND95=-1,108;MATEID=294822_2;EVENT=294822;SU=7;PE=7;SR=0;ALG=PROD;AF=5.94e-05;NSAMP=1;MSQ=11.93;AN=16834;AC=1;NS=8438;AC_Hom=0;AC_Het=1;AC_Hemi=0;MAF=5.92557e-05;HWE=1;NFAM=1	SVTYPE=BND;POS=120995964;STRANDS=++:7;IMPRECISE;CIPOS=-10,298;CIEND=-10,266;CIPOS95=-1,108;CIEND95=-2,76;MATEID=294822_1;EVENT=294822;SECONDARY;SU=7;PE=7;SR=0;ALG=PROD;AF=5.94e-05;NSAMP=1;MSQ=11.93;AN=16834;AC=1;NS=8438;AC_Hom=0;AC_Het=1;AC_Hemi=0;MAF=5.92557e-05;HWE=1;NFAM=1
10	118208237	118208248	18	1796520	1796531	13145	217.13	+	+	BND	LOW	13145_1	N	N]18:1796526]	13145_2	N	N]10:118208243]	SVTYPE=BND;POS=118208243;STRANDS=++:36;CIPOS=-6,5;CIEND=-6,5;CIPOS95=0,0;CIEND95=0,0;MATEID=13145_2;EVENT=13145;SU=36;PE=0;SR=36;ALG=PROD;AF=0.0004158;NSAMP=7;MSQ=30.62;AN=16834;AC=7;NS=8438;AC_Hom=0;AC_Het=7;AC_Hemi=0;MAF=0.00041479;HWE=1;NFAM=7	SVTYPE=BND;POS=1796526;STRANDS=++:36;CIPOS=-6,5;CIEND=-6,5;CIPOS95=0,0;CIEND95=0,0;MATEID=13145_1;EVENT=13145;SECONDARY;SU=36;PE=0;SR=36;ALG=PROD;AF=0.0004158;NSAMP=7;MSQ=30.62;AN=16834;AC=7;NS=8438;AC_Hom=0;AC_Het=7;AC_Hemi=0;MAF=0.00041479;HWE=1;NFAM=7
10	118221344	118221397	10	118222541	118222592	95659	830.22	+	-	DEL	PASS	95659	N	<DEL>	.	.	.	SVTYPE=DEL;POS=118221371;SVLEN=-1198;END=118222569;STRANDS=+-:32;CIPOS=-27,26;CIEND=-28,23;CIPOS95=0,0;CIEND95=0,0;SU=32;PE=17;SR=15;ALG=PROD;AF=0.0001188;NSAMP=2;MSQ=415.11;AN=16834;AC=2;NS=8438;AC_Hom=0;AC_Het=2;AC_Hemi=0;MAF=0.000118511;HWE=1;NFAM=1	.
10	118240296	118240501	10	118245534	118245672	95660	2603.8	+	-	BND	LOW	95660_1	N	N[10:118245656[	95660_2	N	]10:118240310]N	SVTYPE=BND;POS=118240310;STRANDS=+-:145;IMPRECISE;CIPOS=-14,191;CIEND=-121,17;CIPOS95=-7,7;CIEND95=-4,4;MATEID=95660_2;EVENT=95660;SU=145;PE=145;SR=0;ALG=PROD;AF=0.001307;NSAMP=22;MSQ=118.22;AN=16834;AC=22;NS=8438;AC_Hom=0;AC_Het=22;AC_Hemi=0;MAF=0.00130363;HWE=1;NFAM=22	SVTYPE=BND;POS=118245656;STRANDS=+-:145;IMPRECISE;CIPOS=-121,17;CIEND=-14,191;CIPOS95=-4,4;CIEND95=-7,7;MATEID=95660_1;EVENT=95660;SECONDARY;SU=145;PE=145;SR=0;ALG=PROD;AF=0.001307;NSAMP=22;MSQ=118.22;AN=16834;AC=22;NS=8438;AC_Hom=0;AC_Het=22;AC_Hemi=0;MAF=0.00130363;HWE=1;NFAM=22
10	118249798	118249812	10	118254398	118254411	95661	182.79	+	-	DEL	PASS	95661	N	<DEL>	.	.	.	SVTYPE=DEL;POS=118249803;SVLEN=-4601;END=118254404;STRANDS=+-:8;IMPRECISE;CIPOS=-5,9;CIEND=-6,7;CIPOS95=0,1;CIEND95=-1,1;SU=8;PE=5;SR=3;ALG=PROD;AF=5.94e-05;NSAMP=1;MSQ=182.79;AN=16834;AC=1;NS=8438;AC_Hom=0;AC_Het=1;AC_Hemi=0;MAF=5.92557e-05;HWE=1;NFAM=1	.
10	118264924	118264933	10	118265001	118265010	95662	158.75	+	-	BND	LOW	95662_1	N	N[10:118265007[	95662_2	N	]10:118264929]N	SVTYPE=BND;POS=118264929;STRANDS=+-:7;CIPOS=-5,4;CIEND=-5,4;CIPOS95=0,0;CIEND95=0,0;MATEID=95662_2;EVENT=95662;SU=7;PE=0;SR=7;ALG=PROD;AF=5.94e-05;NSAMP=1;MSQ=158.74;AN=16834;AC=1;NS=8438;AC_Hom=0;AC_Het=1;AC_Hemi=0;MAF=5.92557e-05;HWE=1;NFAM=1	SVTYPE=BND;POS=118265007;STRANDS=+-:7;CIPOS=-5,4;CIEND=-5,4;CIPOS95=0,0;CIEND95=0,0;MATEID=95662_1;EVENT=95662;SECONDARY;SU=7;PE=0;SR=7;ALG=PROD;AF=5.94e-05;NSAMP=1;MSQ=158.74;AN=16834;AC=1;NS=8438;AC_Hom=0;AC_Het=1;AC_Hemi=0;MAF=5.92557e-05;HWE=1;NFAM=1
10	118265324	118265324	10	118265632	118265632	95663	8.18003e+06	+	-	MEI	PASS	95663	N	<DEL:ME:SINE|Alu|AluYa5>	.	.	.	SVTYPE=MEI;POS=118265324;SVLEN=-308;END=118265632;STRANDS=+-:148866;CIPOS=0,0;CIEND=0,0;CIPOS95=0,0;CIEND95=0,0;SU=148866;PE=29375;SR=119491;ALG=PROD;AF=0.9799;NSAMP=8403;MSQ=970.96;AN=16834;AC=16496;NS=8438;AC_Hom=16228;AC_Het=310;AC_Hemi=0;MAF=0.0200285;HWE=6.51979e-06;NFAM=7381	.
10	118312139	118312452	10	118317337	118317523	95664	329.98	+	-	DEL	PASS	95664	N	<DEL>	.	.	.	SVTYPE=DEL;POS=118312169;SVLEN=-5324;END=118317493;STRANDS=+-:20;IMPRECISE;CIPOS=-30,283;CIEND=-156,30;CIPOS95=-30,35;CIEND95=-52,30;SU=20;PE=20;SR=0;ALG=PROD;AF=0.0001188;NSAMP=2;MSQ=164.72;AN=16834;AC=2;NS=8438;AC_Hom=0;AC_Het=2;AC_Hemi=0;MAF=0.000118511;HWE=1;NFAM=1	.
10	118332465	118332789	12	29243934	29244473	11835	430.32	-	+	BND	LOW	11835_1	N	]12:29243964]N	11835_2	N	N[10:118332754[	SVTYPE=BND;POS=118332754;STRANDS=-+:13;IMPRECISE;CIPOS=-288,36;CIEND=-30,509;CIPOS95=-82,36;CIEND95=-30,130;MATEID=11835_2;EVENT=11835;SU=13;PE=13;SR=0;ALG=PROD;AF=0.001247;NSAMP=21;MSQ=18.24;AN=16834;AC=21;NS=8438;AC_Hom=0;AC_Het=21;AC_Hemi=0;MAF=0.00124437;HWE=1;NFAM=21	SVTYPE=BND;POS=29243964;STRANDS=-+:13;IMPRECISE;CIPOS=-30,509;CIEND=-288,36;CIPOS95=-30,130;CIEND95=-82,36;MATEID=11835_1;EVENT=11835;SECONDARY;SU=13;PE=13;SR=0;ALG=PROD;AF=0.001247;NSAMP=21;MSQ=18.24;AN=16834;AC=21;NS=8438;AC_Hom=0;AC_Het=21;AC_Hemi=0;MAF=0.00124437;HWE=1;NFAM=21
10	118332544	118332809	12	76708464	76708988	11954	1592.37	-	+	BND	LOW	11954_1	N	]12:76708514]N	11954_2	N	N[10:118332760[	SVTYPE=BND;POS=118332760;STRANDS=-+:9;IMPRECISE;CIPOS=-215,50;CIEND=-50,474;CIPOS95=-47,47;CIEND95=-50,124;MATEID=11954_2;EVENT=11954;SU=9;PE=9;SR=0;ALG=PROD;AF=0.003624;NSAMP=61;MSQ=24;AN=16834;AC=61;NS=8438;AC_Hom=0;AC_Het=62;AC_Hemi=0;MAF=0.00367386;HWE=1;NFAM=59	SVTYPE=BND;POS=76708514;STRANDS=-+:9;IMPRECISE;CIPOS=-50,474;CIEND=-215,50;CIPOS95=-50,124;CIEND95=-47,47;MATEID=11954_1;EVENT=11954;SECONDARY;SU=9;PE=9;SR=0;ALG=PROD;AF=0.003624;NSAMP=61;MSQ=24;AN=16834;AC=61;NS=8438;AC_Hom=0;AC_Het=62;AC_Hemi=0;MAF=0.00367386;HWE=1;NFAM=59
10	118332749	118332768	18	19710071	19710087	13191	4653.75	-	-	BND	LOW	13191_1	N	[18:19710076[N	13191_2	N	[10:118332760[N	SVTYPE=BND;POS=118332760;STRANDS=--:151;CIPOS=-10,9;CIEND=-4,12;CIPOS95=0,0;CIEND95=0,0;MATEID=13191_2;EVENT=13191;SU=151;PE=120;SR=31;ALG=PROD;AF=0.008435;NSAMP=142;MSQ=31.89;AN=16834;AC=142;NS=8438;AC_Hom=0;AC_Het=143;AC_Hemi=0;MAF=0.00847357;HWE=1;NFAM=123	SVTYPE=BND;POS=19710076;STRANDS=--:151;CIPOS=-4,12;CIEND=-10,9;CIPOS95=0,0;CIEND95=0,0;MATEID=13191_1;EVENT=13191;SECONDARY;SU=151;PE=120;SR=31;ALG=PROD;AF=0.008435;NSAMP=142;MSQ=31.89;AN=16834;AC=142;NS=8438;AC_Hom=0;AC_Het=143;AC_Hemi=0;MAF=0.00847357;HWE=1;NFAM=123
10	118332753	118333364	19	8762319	8762833	13355	31.29	+	+	BND	LOW	13355_1	N	N]19:8762369]	13355_2	N	N]10:118332801]	SVTYPE=BND;POS=118332801;STRANDS=++:4;IMPRECISE;CIPOS=-48,563;CIEND=-50,464;CIPOS95=-48,186;CIEND95=-50,131;MATEID=13355_2;EVENT=13355;SU=4;PE=4;SR=0;ALG=PROD;AF=0.0001782;NSAMP=3;MSQ=10.41;AN=16834;AC=3;NS=8438;AC_Hom=0;AC_Het=3;AC_Hemi=0;MAF=0.000177767;HWE=1;NFAM=3	SVTYPE=BND;POS=8762369;STRANDS=++:4;IMPRECISE;CIPOS=-50,464;CIEND=-48,563;CIPOS95=-50,131;CIEND95=-48,186;MATEID=13355_1;EVENT=13355;SECONDARY;SU=4;PE=4;SR=0;ALG=PROD;AF=0.0001782;NSAMP=3;MSQ=10.41;AN=16834;AC=3;NS=8438;AC_Hom=0;AC_Het=3;AC_Hemi=0;MAF=0.000177767;HWE=1;NFAM=3
10	118332787	118333282	12	75108577	75108903	11945	119.91	+	+	BND	LOW	11945_1	N	N]12:75108587]	11945_2	N	N]10:118332795]	SVTYPE=BND;POS=118332795;STRANDS=++:5;IMPRECISE;CIPOS=-8,487;CIEND=-10,316;CIPOS95=-1,179;CIEND95=-2,94;MATEID=11945_2;EVENT=11945;SU=5;PE=5;SR=0;ALG=PROD;AF=0.0004158;NSAMP=7;MSQ=15.52;AN=16834;AC=7;NS=8438;AC_Hom=0;AC_Het=7;AC_Hemi=0;MAF=0.00041479;HWE=1;NFAM=7	SVTYPE=BND;POS=75108587;STRANDS=++:5;IMPRECISE;CIPOS=-10,316;CIEND=-8,487;CIPOS95=-2,94;CIEND95=-1,179;MATEID=11945_1;EVENT=11945;SECONDARY;SU=5;PE=5;SR=0;ALG=PROD;AF=0.0004158;NSAMP=7;MSQ=15.52;AN=16834;AC=7;NS=8438;AC_Hom=0;AC_Het=7;AC_Hemi=0;MAF=0.00041479;HWE=1;NFAM=7
10	118339677	118339957	10	118339976	118340105	95665	1074.21	+	-	DEL	PASS	95665	N	<DEL>	.	.	.	SVTYPE=DEL;POS=118339687;SVLEN=-388;END=118340075;STRANDS=+-:47;IMPRECISE;CIPOS=-10,270;CIEND=-99,30;CIPOS95=-10,12;CIEND95=-15,15;SU=47;PE=47;SR=0;ALG=PROD;AF=0.0004752;NSAMP=8;MSQ=134.06;AN=16834;AC=8;NS=8438;AC_Hom=0;AC_Het=8;AC_Hemi=0;MAF=0.000474046;HWE=1;NFAM=8	.
10	118350009	118350026	14	33407721	33407738	12313	12549.2	-	+	BND	LOW	12313_1	N	]14:33407730]N	12313_2	N	N[10:118350019[	SVTYPE=BND;POS=118350019;STRANDS=-+:4;CIPOS=-9,8;CIEND=-9,8;CIPOS95=0,0;CIEND95=0,0;MATEID=12313_2;EVENT=12313;SU=4;PE=0;SR=4;ALG=PROD;AF=0.0376;NSAMP=612;MSQ=19.54;AN=16834;AC=633;NS=8438;AC_Hom=42;AC_Het=592;AC_Hemi=0;MAF=0.0375681;HWE=0.00993409;NFAM=574	SVTYPE=BND;POS=33407730;STRANDS=-+:4;CIPOS=-9,8;CIEND=-9,8;CIPOS95=0,0;CIEND95=0,0;MATEID=12313_1;EVENT=12313;SECONDARY;SU=4;PE=0;SR=4;ALG=PROD;AF=0.0376;NSAMP=612;MSQ=19.54;AN=16834;AC=633;NS=8438;AC_Hom=42;AC_Het=592;AC_Hemi=0;MAF=0.0375681;HWE=0.00993409;NFAM=574
10	118355231	118355244	10	118660023	118660042	256921	154.04	-	+	DUP	PASS	256921	N	<DUP>	.	.	.	SVTYPE=DUP;POS=118355239;SVLEN=304793;END=118660032;STRANDS=-+:17;CIPOS=-8,5;CIEND=-9,10;CIPOS95=0,0;CIEND95=0,0;SU=17;PE=11;SR=6;ALG=PROD;AF=5.94e-05;NSAMP=1;MSQ=153.66;AN=16834;AC=1;NS=8438;AC_Hom=0;AC_Het=1;AC_Hemi=0;MAF=5.92557e-05;HWE=1;NFAM=1	.
10	118364151	118364196	10	118369157	118369203	95666	944.06	+	-	DEL	PASS	95666	N	<DEL>	.	.	.	SVTYPE=DEL;POS=118364174;SVLEN=-5007;END=118369181;STRANDS=+-:40;CIPOS=-23,22;CIEND=-24,22;CIPOS95=0,0;CIEND95=0,0;SU=40;PE=23;SR=17;ALG=PROD;AF=0.0001188;NSAMP=2;MSQ=472.03;AN=16834;AC=2;NS=8438;AC_Hom=0;AC_Het=2;AC_Hemi=0;MAF=0.000118511;HWE=1;NFAM=2	.
10	118369587	118369644	10	118374238	118374296	95667	788.07	+	-	DEL	PASS	95667	N	<DEL>	.	.	.	SVTYPE=DEL;POS=118369614;SVLEN=-4652;END=118374266;STRANDS=+-:38;CIPOS=-27,30;CIEND=-28,30;CIPOS95=0,0;CIEND95=0,0;SU=38;PE=21;SR=17;ALG=PROD;AF=0.0001188;NSAMP=2;MSQ=394.03;AN=16834;AC=2;NS=8438;AC_Hom=0;AC_Het=2;AC_Hemi=0;MAF=0.000118511;HWE=1;NFAM=2	.
10	118392237	118392244	10	118396130	118396150	95668	281.54	+	-	DEL	PASS	95668	N	<DEL>	.	.	.	SVTYPE=DEL;POS=118392241;SVLEN=-3899;END=118396140;STRANDS=+-:15;CIPOS=-4,3;CIEND=-10,10;CIPOS95=0,0;CIEND95=0,0;SU=15;PE=7;SR=8;ALG=PROD;AF=5.94e-05;NSAMP=1;MSQ=281.54;AN=16834;AC=1;NS=8438;AC_Hom=0;AC_Het=1;AC_Hemi=0;MAF=5.92557e-05;HWE=1;NFAM=1	.
10	118393769	118393818	10	118393895	118393946	95669	1471.54	+	-	DEL	PASS	95669	N	<DEL>	.	.	.	SVTYPE=DEL;POS=118393794;SVLEN=-127;END=118393921;STRANDS=+-:61;CIPOS=-25,24;CIEND=-26,25;CIPOS95=0,0;CIEND95=0,0;SU=61;PE=1;SR=60;ALG=PROD;AF=0.0005346;NSAMP=9;MSQ=163.47;AN=16834;AC=9;NS=8438;AC_Hom=0;AC_Het=9;AC_Hemi=0;MAF=0.000533302;HWE=1;NFAM=5	.
10	118411880	118411900	10	118412458	118412470	294823	236.58	-	-	BND	LOW	294823_1	N	[10:118412469[N	294823_2	N	[10:118411891[N	SVTYPE=BND;POS=118411891;STRANDS=--:16;IMPRECISE;CIPOS=-10,10;CIEND=-10,2;CIPOS95=-1,1;CIEND95=-1,0;MATEID=294823_2;EVENT=294823;SU=16;PE=13;SR=3;ALG=PROD;AF=5.94e-05;NSAMP=1;MSQ=236.58;AN=16834;AC=1;NS=8438;AC_Hom=0;AC_Het=1;AC_Hemi=0;MAF=5.92557e-05;HWE=1;NFAM=1	SVTYPE=BND;POS=118412469;STRANDS=--:16;IMPRECISE;CIPOS=-10,2;CIEND=-10,10;CIPOS95=-1,0;CIEND95=-1,1;MATEID=294823_1;EVENT=294823;SECONDARY;SU=16;PE=13;SR=3;ALG=PROD;AF=5.94e-05;NSAMP=1;MSQ=236.58;AN=16834;AC=1;NS=8438;AC_Hom=0;AC_Het=1;AC_Hemi=0;MAF=5.92557e-05;HWE=1;NFAM=1
10	118411884	118411895	10	118412724	118412737	294824	182.6	+	+	BND	LOW	294824_1	N	N]10:118412731]	294824_2	N	N]10:118411889]	SVTYPE=BND;POS=118411889;STRANDS=++:14;CIPOS=-5,6;CIEND=-7,6;CIPOS95=0,0;CIEND95=0,0;MATEID=294824_2;EVENT=294824;SU=14;PE=9;SR=5;ALG=PROD;AF=5.94e-05;NSAMP=1;MSQ=182.6;AN=16834;AC=1;NS=8438;AC_Hom=0;AC_Het=1;AC_Hemi=0;MAF=5.92557e-05;HWE=1;NFAM=1	SVTYPE=BND;POS=118412731;STRANDS=++:14;CIPOS=-7,6;CIEND=-5,6;CIPOS95=0,0;CIEND95=0,0;MATEID=294824_1;EVENT=294824;SECONDARY;SU=14;PE=9;SR=5;ALG=PROD;AF=5.94e-05;NSAMP=1;MSQ=182.6;AN=16834;AC=1;NS=8438;AC_Hom=0;AC_Het=1;AC_Hemi=0;MAF=5.92557e-05;HWE=1;NFAM=1
10	118452126	118452129	10	118453753	118453755	95671	962.29	+	-	DEL	PASS	95671	N	<DEL>	.	.	.	SVTYPE=DEL;POS=118452128;SVLEN=-1627;END=118453755;STRANDS=+-:37;CIPOS=-2,1;CIEND=-2,0;CIPOS95=0,0;CIEND95=0,0;SU=37;PE=25;SR=12;ALG=PROD;AF=5.94e-05;NSAMP=1;MSQ=962.29;AN=16834;AC=1;NS=8438;AC_Hom=0;AC_Het=1;AC_Hemi=0;MAF=5.92557e-05;HWE=1;NFAM=1	.
10	118475667	118475681	10	118475954	118475969	95672	19.92	+	-	BND	LOW	95672_1	N	N[10:118475964[	95672_2	N	]10:118475675]N	SVTYPE=BND;POS=118475675;STRANDS=+-:5;IMPRECISE;CIPOS=-8,6;CIEND=-9,6;CIPOS95=-1,0;CIEND95=-1,0;MATEID=95672_2;EVENT=95672;SU=5;PE=0;SR=5;ALG=PROD;AF=0.0001188;NSAMP=2;MSQ=9.78;AN=16834;AC=2;NS=8438;AC_Hom=0;AC_Het=2;AC_Hemi=0;MAF=0.000118511;HWE=1;NFAM=2	SVTYPE=BND;POS=118475964;STRANDS=+-:5;IMPRECISE;CIPOS=-9,6;CIEND=-8,6;CIPOS95=-1,0;CIEND95=-1,0;MATEID=95672_1;EVENT=95672;SECONDARY;SU=5;PE=0;SR=5;ALG=PROD;AF=0.0001188;NSAMP=2;MSQ=9.78;AN=16834;AC=2;NS=8438;AC_Hom=0;AC_Het=2;AC_Hemi=0;MAF=0.000118511;HWE=1;NFAM=2
10	118491808	118492380	16	82385949	82386735	12888	1283.09	+	+	BND	LOW	12888_1	N	N]16:82385993]	12888_2	N	N]10:118491849]	SVTYPE=BND;POS=118491849;STRANDS=++:24,--:1;IMPRECISE;CIPOS=-41,531;CIEND=-44,742;CIPOS95=-41,117;CIEND95=-44,194;MATEID=12888_2;EVENT=12888;SU=25;PE=23;SR=2;ALG=SUM;AF=0.001723;NSAMP=29;MSQ=43.71;AN=16834;AC=29;NS=8438;AC_Hom=0;AC_Het=29;AC_Hemi=0;MAF=0.00171842;HWE=1;NFAM=25	SVTYPE=BND;POS=82385993;STRANDS=++:24,--:1;IMPRECISE;CIPOS=-44,742;CIEND=-41,531;CIPOS95=-44,194;CIEND95=-41,117;MATEID=12888_1;EVENT=12888;SECONDARY;SU=25;PE=23;SR=2;ALG=SUM;AF=0.001723;NSAMP=29;MSQ=43.71;AN=16834;AC=29;NS=8438;AC_Hom=0;AC_Het=29;AC_Hemi=0;MAF=0.00171842;HWE=1;NFAM=25
10	118491810	118491867	16	76218387	76218444	12865	16383.9	-	+	BND	LOW	12865_1	N	]16:76218416]N	12865_2	N	N[10:118491840[	SVTYPE=BND;POS=118491840;STRANDS=-+:8;CIPOS=-29,28;CIEND=-29,28;CIPOS95=0,0;CIEND95=0,0;MATEID=12865_2;EVENT=12865;SU=8;PE=0;SR=8;ALG=PROD;AF=0.02946;NSAMP=493;MSQ=32.16;AN=16834;AC=496;NS=8438;AC_Hom=6;AC_Het=494;AC_Hemi=0;MAF=0.0296279;HWE=0.125263;NFAM=448	SVTYPE=BND;POS=76218416;STRANDS=-+:8;CIPOS=-29,28;CIEND=-29,28;CIPOS95=0,0;CIEND95=0,0;MATEID=12865_1;EVENT=12865;SECONDARY;SU=8;PE=0;SR=8;ALG=PROD;AF=0.02946;NSAMP=493;MSQ=32.16;AN=16834;AC=496;NS=8438;AC_Hom=6;AC_Het=494;AC_Hemi=0;MAF=0.0296279;HWE=0.125263;NFAM=448
10	118491829	118491848	11	121953868	121953884	11739	6200.79	-	+	BND	LOW	11739_1	N	]11:121953874]N	11739_2	N	N[10:118491840[	SVTYPE=BND;POS=118491840;STRANDS=-+:4;IMPRECISE;CIPOS=-10,9;CIEND=-6,10;CIPOS95=-1,1;CIEND95=-1,1;MATEID=11739_2;EVENT=11739;SU=4;PE=2;SR=2;ALG=PROD;AF=0.01289;NSAMP=217;MSQ=27.43;AN=16834;AC=217;NS=8438;AC_Hom=0;AC_Het=220;AC_Hemi=0;MAF=0.0130363;HWE=0.406764;NFAM=197	SVTYPE=BND;POS=121953874;STRANDS=-+:4;IMPRECISE;CIPOS=-6,10;CIEND=-10,9;CIPOS95=-1,1;CIEND95=-1,1;MATEID=11739_1;EVENT=11739;SECONDARY;SU=4;PE=2;SR=2;ALG=PROD;AF=0.01289;NSAMP=217;MSQ=27.43;AN=16834;AC=217;NS=8438;AC_Hom=0;AC_Het=220;AC_Hemi=0;MAF=0.0130363;HWE=0.406764;NFAM=197
10	118491829	118491848	11	125363438	125363449	11745	6798.02	-	+	BND	LOW	11745_1	N	]11:125363443]N	11745_2	N	N[10:118491840[	SVTYPE=BND;POS=118491840;STRANDS=-+:31;CIPOS=-10,9;CIEND=-5,6;CIPOS95=0,0;CIEND95=0,0;MATEID=11745_2;EVENT=11745;SU=31;PE=23;SR=8;ALG=PROD;AF=0.01212;NSAMP=204;MSQ=32.03;AN=16834;AC=204;NS=8438;AC_Hom=0;AC_Het=207;AC_Hemi=0;MAF=0.0122659;HWE=0.639607;NFAM=184	SVTYPE=BND;POS=125363443;STRANDS=-+:31;CIPOS=-5,6;CIEND=-10,9;CIPOS95=0,0;CIEND95=0,0;MATEID=11745_1;EVENT=11745;SECONDARY;SU=31;PE=23;SR=8;ALG=PROD;AF=0.01212;NSAMP=204;MSQ=32.03;AN=16834;AC=204;NS=8438;AC_Hom=0;AC_Het=207;AC_Hemi=0;MAF=0.0122659;HWE=0.639607;NFAM=184
10	118491831	118491844	16	82385867	82385876	12887	11842.7	-	-	BND	LOW	12887_1	N	[16:82385876[N	12887_2	N	[10:118491840[N	SVTYPE=BND;POS=118491840;STRANDS=--:442;CIPOS=-8,5;CIEND=-8,1;CIPOS95=0,0;CIEND95=0,0;MATEID=12887_2;EVENT=12887;SU=442;PE=364;SR=78;ALG=PROD;AF=0.0155;NSAMP=261;MSQ=44.2;AN=16834;AC=261;NS=8438;AC_Hom=0;AC_Het=265;AC_Hemi=0;MAF=0.0157028;HWE=0.275225;NFAM=226	SVTYPE=BND;POS=82385876;STRANDS=--:442;CIPOS=-8,1;CIEND=-8,5;CIPOS95=0,0;CIEND95=0,0;MATEID=12887_1;EVENT=12887;SECONDARY;SU=442;PE=364;SR=78;ALG=PROD;AF=0.0155;NSAMP=261;MSQ=44.2;AN=16834;AC=261;NS=8438;AC_Hom=0;AC_Het=265;AC_Hemi=0;MAF=0.0157028;HWE=0.275225;NFAM=226
10	118491842	118491862	13	95848983	95848998	12246	126.02	-	+	BND	LOW	12246_1	N	]13:95848988]N	12246_2	N	N[10:118491853[	SVTYPE=BND;POS=118491853;STRANDS=-+:5;IMPRECISE;CIPOS=-10,10;CIEND=-5,10;CIPOS95=-1,1;CIEND95=-1,1;MATEID=12246_2;EVENT=12246;SU=5;PE=3;SR=2;ALG=PROD;AF=0.0001188;NSAMP=2;MSQ=62.95;AN=16834;AC=2;NS=8438;AC_Hom=0;AC_Het=2;AC_Hemi=0;MAF=0.000118511;HWE=1;NFAM=2	SVTYPE=BND;POS=95848988;STRANDS=-+:5;IMPRECISE;CIPOS=-5,10;CIEND=-10,10;CIPOS95=-1,1;CIEND95=-1,1;MATEID=12246_1;EVENT=12246;SECONDARY;SU=5;PE=3;SR=2;ALG=PROD;AF=0.0001188;NSAMP=2;MSQ=62.95;AN=16834;AC=2;NS=8438;AC_Hom=0;AC_Het=2;AC_Hemi=0;MAF=0.000118511;HWE=1;NFAM=2
10	118493337	118493340	10	118494077	118494081	95673	689.39	+	-	DEL	PASS	95673	N	<DEL>	.	.	.	SVTYPE=DEL;POS=118493339;SVLEN=-741;END=118494080;STRANDS=+-:29;CIPOS=-2,1;CIEND=-3,1;CIPOS95=0,0;CIEND95=0,0;SU=29;PE=16;SR=13;ALG=PROD;AF=5.94e-05;NSAMP=1;MSQ=689.39;AN=16834;AC=1;NS=8438;AC_Hom=0;AC_Het=1;AC_Hemi=0;MAF=5.92557e-05;HWE=1;NFAM=1	.
10	118496758	118496773	10	118497404	118497424	95674	836.23	+	-	DEL	PASS	95674	N	<DEL>	.	.	.	SVTYPE=DEL;POS=118496763;SVLEN=-651;END=118497414;STRANDS=+-:30;CIPOS=-5,10;CIEND=-10,10;CIPOS95=0,0;CIEND95=0,0;SU=30;PE=26;SR=4;ALG=PROD;AF=5.94e-05;NSAMP=1;MSQ=836.23;AN=16834;AC=1;NS=8438;AC_Hom=0;AC_Het=1;AC_Hemi=0;MAF=5.92557e-05;HWE=1;NFAM=1	.
10	118519002	118519007	10	118535584	118535589	95675	602.54	+	-	DEL	PASS	95675	N	<DEL>	.	.	.	SVTYPE=DEL;POS=118519005;SVLEN=-16583;END=118535588;STRANDS=+-:21;CIPOS=-3,2;CIEND=-4,1;CIPOS95=0,0;CIEND95=0,0;SU=21;PE=12;SR=9;ALG=PROD;AF=5.94e-05;NSAMP=1;MSQ=602.54;AN=16834;AC=1;NS=8438;AC_Hom=0;AC_Het=1;AC_Hemi=0;MAF=5.92557e-05;HWE=1;NFAM=1	.
10	118540739	118540784	10	118543416	118543460	95676	952.95	+	-	DEL	PASS	95676	N	<DEL>	.	.	.	SVTYPE=DEL;POS=118540762;SVLEN=-2677;END=118543439;STRANDS=+-:39;CIPOS=-23,22;CIEND=-23,21;CIPOS95=0,0;CIEND95=0,0;SU=39;PE=21;SR=18;ALG=PROD;AF=0.0001782;NSAMP=3;MSQ=317.65;AN=16834;AC=3;NS=8438;AC_Hom=0;AC_Het=3;AC_Hemi=0;MAF=0.000177767;HWE=1;NFAM=3	.
10	118541561	118541572	10	118543277	118543297	95677	476.41	+	-	DEL	PASS	95677	N	<DEL>	.	.	.	SVTYPE=DEL;POS=118541565;SVLEN=-1722;END=118543287;STRANDS=+-:21;CIPOS=-4,7;CIEND=-10,10;CIPOS95=0,0;CIEND95=0,0;SU=21;PE=17;SR=4;ALG=PROD;AF=5.94e-05;NSAMP=1;MSQ=476.41;AN=16834;AC=1;NS=8438;AC_Hom=0;AC_Het=1;AC_Hemi=0;MAF=5.92557e-05;HWE=1;NFAM=1	.
10	118573963	118573980	13	112864214	112864231	12275	32.88	-	-	BND	LOW	12275_1	N	[13:112864224[N	12275_2	N	[10:118573973[N	SVTYPE=BND;POS=118573973;STRANDS=--:4;CIPOS=-9,8;CIEND=-9,8;CIPOS95=0,0;CIEND95=0,0;MATEID=12275_2;EVENT=12275;SU=4;PE=0;SR=4;ALG=PROD;AF=5.94e-05;NSAMP=1;MSQ=32.88;AN=16834;AC=1;NS=8438;AC_Hom=0;AC_Het=1;AC_Hemi=0;MAF=5.92557e-05;HWE=1;NFAM=1	SVTYPE=BND;POS=112864224;STRANDS=--:4;CIPOS=-9,8;CIEND=-9,8;CIPOS95=0,0;CIEND95=0,0;MATEID=12275_1;EVENT=12275;SECONDARY;SU=4;PE=0;SR=4;ALG=PROD;AF=5.94e-05;NSAMP=1;MSQ=32.88;AN=16834;AC=1;NS=8438;AC_Hom=0;AC_Het=1;AC_Hemi=0;MAF=5.92557e-05;HWE=1;NFAM=1
10	118653078	118653095	16	76686827	76686844	12866	101518.0	-	-	BND	LOW	12866_1	N	[16:76686837[N	12866_2	N	[10:118653088[N	SVTYPE=BND;POS=118653088;STRANDS=--:20;CIPOS=-9,8;CIEND=-9,8;CIPOS95=0,0;CIEND95=0,0;MATEID=12866_2;EVENT=12866;SU=20;PE=0;SR=20;ALG=PROD;AF=0.1885;NSAMP=3173;MSQ=31.34;AN=16834;AC=3174;NS=8438;AC_Hom=2;AC_Het=3178;AC_Hemi=0;MAF=0.188433;HWE=0;NFAM=2845	SVTYPE=BND;POS=76686837;STRANDS=--:20;CIPOS=-9,8;CIEND=-9,8;CIPOS95=0,0;CIEND95=0,0;MATEID=12866_1;EVENT=12866;SECONDARY;SU=20;PE=0;SR=20;ALG=PROD;AF=0.1885;NSAMP=3173;MSQ=31.34;AN=16834;AC=3174;NS=8438;AC_Hom=2;AC_Het=3178;AC_Hemi=0;MAF=0.188433;HWE=0;NFAM=2845
10	118664427	118664432	10	118664732	118664736	95678	5988.85	+	-	MEI	PASS	95678	N	<DEL:ME:SINE|Alu|AluYb9>	.	.	.	SVTYPE=MEI;POS=118664430;SVLEN=-305;END=118664735;STRANDS=+-:162;CIPOS=-3,2;CIEND=-3,1;CIPOS95=0,0;CIEND95=0,0;SU=162;PE=50;SR=112;ALG=PROD;AF=0.0006534;NSAMP=11;MSQ=544.43;AN=16834;AC=11;NS=8438;AC_Hom=0;AC_Het=11;AC_Hemi=0;MAF=0.000651813;HWE=1;NFAM=10	.
10	118722449	118722821	10	118722680	118722926	95679	3492.54	+	-	BND	LOW	95679_1	N	N[10:118722881[	95679_2	N	]10:118722499]N	SVTYPE=BND;POS=118722499;STRANDS=+-:37;IMPRECISE;CIPOS=-50,322;CIEND=-200,46;CIPOS95=-26,26;CIEND95=-41,41;MATEID=95679_2;EVENT=95679;SU=37;PE=37;SR=0;ALG=PROD;AF=0.0008911;NSAMP=15;MSQ=232.5;AN=16834;AC=15;NS=8438;AC_Hom=0;AC_Het=15;AC_Hemi=0;MAF=0.000888836;HWE=1;NFAM=14	SVTYPE=BND;POS=118722881;STRANDS=+-:37;IMPRECISE;CIPOS=-200,46;CIEND=-50,322;CIPOS95=-41,41;CIEND95=-26,26;MATEID=95679_1;EVENT=95679;SECONDARY;SU=37;PE=37;SR=0;ALG=PROD;AF=0.0008911;NSAMP=15;MSQ=232.5;AN=16834;AC=15;NS=8438;AC_Hom=0;AC_Het=15;AC_Hemi=0;MAF=0.000888836;HWE=1;NFAM=14
10	118743227	118743244	16	19599504	19599518	12706	409.86	+	+	BND	LOW	12706_1	N	N]16:19599512]	12706_2	N	N]10:118743236]	SVTYPE=BND;POS=118743236;STRANDS=++:41;CIPOS=-9,8;CIEND=-8,6;CIPOS95=0,0;CIEND95=0,0;MATEID=12706_2;EVENT=12706;SU=41;PE=0;SR=41;ALG=PROD;AF=0.00101;NSAMP=17;MSQ=23.65;AN=16834;AC=17;NS=8438;AC_Hom=0;AC_Het=17;AC_Hemi=0;MAF=0.00100735;HWE=1;NFAM=17	SVTYPE=BND;POS=19599512;STRANDS=++:41;CIPOS=-8,6;CIEND=-9,8;CIPOS95=0,0;CIEND95=0,0;MATEID=12706_1;EVENT=12706;SECONDARY;SU=41;PE=0;SR=41;ALG=PROD;AF=0.00101;NSAMP=17;MSQ=23.65;AN=16834;AC=17;NS=8438;AC_Hom=0;AC_Het=17;AC_Hemi=0;MAF=0.00100735;HWE=1;NFAM=17
10	118752721	118753143	10	118754812	118755245	95680	1425.56	+	-	DEL	PASS	95680	N	<DEL>	.	.	.	SVTYPE=DEL;POS=118752751;SVLEN=-2468;END=118755219;STRANDS=+-:15;IMPRECISE;CIPOS=-30,392;CIEND=-407,26;CIPOS95=-30,61;CIEND95=-92,26;SU=15;PE=15;SR=0;ALG=PROD;AF=0.000594;NSAMP=10;MSQ=142.56;AN=16834;AC=10;NS=8438;AC_Hom=0;AC_Het=10;AC_Hemi=0;MAF=0.000592557;HWE=1;NFAM=8	.
10	118752740	118752759	10	118754868	118754882	294825	706.22	+	+	BND	LOW	294825_1	N	N]10:118754873]	294825_2	N	N]10:118752750]	SVTYPE=BND;POS=118752750;STRANDS=++:55;CIPOS=-10,9;CIEND=-5,9;CIPOS95=0,0;CIEND95=0,0;MATEID=294825_2;EVENT=294825;SU=55;PE=31;SR=24;ALG=PROD;AF=0.0004752;NSAMP=8;MSQ=88.28;AN=16834;AC=8;NS=8438;AC_Hom=0;AC_Het=8;AC_Hemi=0;MAF=0.000474046;HWE=1;NFAM=8	SVTYPE=BND;POS=118754873;STRANDS=++:55;CIPOS=-5,9;CIEND=-10,9;CIPOS95=0,0;CIEND95=0,0;MATEID=294825_1;EVENT=294825;SECONDARY;SU=55;PE=31;SR=24;ALG=PROD;AF=0.0004752;NSAMP=8;MSQ=88.28;AN=16834;AC=8;NS=8438;AC_Hom=0;AC_Het=8;AC_Hemi=0;MAF=0.000474046;HWE=1;NFAM=8
10	118754765	118754772	10	118755215	118755222	294826	2255.88	-	-	BND	LOW	294826_1	N	[10:118755220[N	294826_2	N	[10:118754770[N	SVTYPE=BND;POS=118754770;STRANDS=--:122;CIPOS=-4,3;CIEND=-4,3;CIPOS95=0,0;CIEND95=0,0;MATEID=294826_2;EVENT=294826;SU=122;PE=40;SR=82;ALG=PROD;AF=0.000594;NSAMP=10;MSQ=225.59;AN=16834;AC=10;NS=8438;AC_Hom=0;AC_Het=10;AC_Hemi=0;MAF=0.000592557;HWE=1;NFAM=8	SVTYPE=BND;POS=118755220;STRANDS=--:122;CIPOS=-4,3;CIEND=-4,3;CIPOS95=0,0;CIEND95=0,0;MATEID=294826_1;EVENT=294826;SECONDARY;SU=122;PE=40;SR=82;ALG=PROD;AF=0.000594;NSAMP=10;MSQ=225.59;AN=16834;AC=10;NS=8438;AC_Hom=0;AC_Het=10;AC_Hemi=0;MAF=0.000592557;HWE=1;NFAM=8
10	118766074	118766282	10	118769198	118769318	95681	6148.66	+	-	BND	LOW	95681_1	N	N[10:118769303[	95681_2	N	]10:118766084]N	SVTYPE=BND;POS=118766084;STRANDS=+-:281;IMPRECISE;CIPOS=-10,198;CIEND=-104,16;CIPOS95=-3,3;CIEND95=-3,3;MATEID=95681_2;EVENT=95681;SU=281;PE=281;SR=0;ALG=PROD;AF=0.00202;NSAMP=34;MSQ=180.82;AN=16834;AC=34;NS=8438;AC_Hom=0;AC_Het=34;AC_Hemi=0;MAF=0.0020147;HWE=1;NFAM=21	SVTYPE=BND;POS=118769303;STRANDS=+-:281;IMPRECISE;CIPOS=-104,16;CIEND=-10,198;CIPOS95=-3,3;CIEND95=-3,3;MATEID=95681_1;EVENT=95681;SECONDARY;SU=281;PE=281;SR=0;ALG=PROD;AF=0.00202;NSAMP=34;MSQ=180.82;AN=16834;AC=34;NS=8438;AC_Hom=0;AC_Het=34;AC_Hemi=0;MAF=0.0020147;HWE=1;NFAM=21
10	118767680	118767731	10	118770006	118770062	294828	434.27	+	+	BND	LOW	294828_1	N	N]10:118770032]	294828_2	N	N]10:118767706]	SVTYPE=BND;POS=118767706;STRANDS=++:26;CIPOS=-26,25;CIEND=-26,30;CIPOS95=0,0;CIEND95=0,0;MATEID=294828_2;EVENT=294828;SU=26;PE=16;SR=10;ALG=PROD;AF=0.0001188;NSAMP=2;MSQ=217.13;AN=16834;AC=2;NS=8438;AC_Hom=0;AC_Het=2;AC_Hemi=0;MAF=0.000118511;HWE=1;NFAM=2	SVTYPE=BND;POS=118770032;STRANDS=++:26;CIPOS=-26,30;CIEND=-26,25;CIPOS95=0,0;CIEND95=0,0;MATEID=294828_1;EVENT=294828;SECONDARY;SU=26;PE=16;SR=10;ALG=PROD;AF=0.0001188;NSAMP=2;MSQ=217.13;AN=16834;AC=2;NS=8438;AC_Hom=0;AC_Het=2;AC_Hemi=0;MAF=0.000118511;HWE=1;NFAM=2
10	118767680	118767740	10	118769739	118769786	294827	617.18	-	-	BND	PASS	294827_1	N	[10:118769765[N	294827_2	N	[10:118767711[N	SVTYPE=BND;POS=118767711;STRANDS=--:36;CIPOS=-30,30;CIEND=-25,22;CIPOS95=0,0;CIEND95=0,0;MATEID=294827_2;EVENT=294827;SU=36;PE=21;SR=15;ALG=PROD;AF=0.0001188;NSAMP=2;MSQ=308.59;AN=16834;AC=2;NS=8438;AC_Hom=0;AC_Het=2;AC_Hemi=0;MAF=0.000118511;HWE=1;NFAM=2	SVTYPE=BND;POS=118769765;STRANDS=--:36;CIPOS=-25,22;CIEND=-30,30;CIPOS95=0,0;CIEND95=0,0;MATEID=294827_1;EVENT=294827;SECONDARY;SU=36;PE=21;SR=15;ALG=PROD;AF=0.0001188;NSAMP=2;MSQ=308.59;AN=16834;AC=2;NS=8438;AC_Hom=0;AC_Het=2;AC_Hemi=0;MAF=0.000118511;HWE=1;NFAM=2
10	118783530	118783952	11	6533507	6534107	11538	26.81	-	+	BND	LOW	11538_1	N	]11:6533517]N	11538_2	N	N[10:118783943[	SVTYPE=BND;POS=118783943;STRANDS=-+:5;IMPRECISE;CIPOS=-412,10;CIEND=-10,590;CIPOS95=-167,1;CIEND95=-1,178;MATEID=11538_2;EVENT=11538;SU=5;PE=5;SR=0;ALG=PROD;AF=5.94e-05;NSAMP=1;MSQ=26.81;AN=16834;AC=1;NS=8438;AC_Hom=0;AC_Het=1;AC_Hemi=0;MAF=5.92557e-05;HWE=1;NFAM=1	SVTYPE=BND;POS=6533517;STRANDS=-+:5;IMPRECISE;CIPOS=-10,590;CIEND=-412,10;CIPOS95=-1,178;CIEND95=-167,1;MATEID=11538_1;EVENT=11538;SECONDARY;SU=5;PE=5;SR=0;ALG=PROD;AF=5.94e-05;NSAMP=1;MSQ=26.81;AN=16834;AC=1;NS=8438;AC_Hom=0;AC_Het=1;AC_Hemi=0;MAF=5.92557e-05;HWE=1;NFAM=1
10	118793620	118793634	10	118793847	118793856	95682	2533.16	+	-	DEL	PASS	95682	N	<DEL>	.	.	.	SVTYPE=DEL;POS=118793627;SVLEN=-225;END=118793852;STRANDS=+-:62;CIPOS=-7,7;CIEND=-5,4;CIPOS95=0,0;CIEND95=0,0;SU=62;PE=2;SR=60;ALG=PROD;AF=0.0005346;NSAMP=9;MSQ=281.08;AN=16834;AC=9;NS=8438;AC_Hom=0;AC_Het=9;AC_Hemi=0;MAF=0.000533302;HWE=1;NFAM=9	.
10	118825062	118825524	18	19709552	19710167	13193	88.6	-	-	BND	LOW	13193_1	N	[18:19710121[N	13193_2	N	[10:118825475[N	SVTYPE=BND;POS=118825475;STRANDS=--:4;IMPRECISE;CIPOS=-412,50;CIEND=-568,47;CIPOS95=-169,50;CIEND95=-185,47;MATEID=13193_2;EVENT=13193;SU=4;PE=4;SR=0;ALG=PROD;AF=0.0001782;NSAMP=3;MSQ=29.2;AN=16834;AC=3;NS=8438;AC_Hom=0;AC_Het=3;AC_Hemi=0;MAF=0.000177767;HWE=1;NFAM=3	SVTYPE=BND;POS=19710121;STRANDS=--:4;IMPRECISE;CIPOS=-568,47;CIEND=-412,50;CIPOS95=-185,47;CIEND95=-169,50;MATEID=13193_1;EVENT=13193;SECONDARY;SU=4;PE=4;SR=0;ALG=PROD;AF=0.0001782;NSAMP=3;MSQ=29.2;AN=16834;AC=3;NS=8438;AC_Hom=0;AC_Het=3;AC_Hemi=0;MAF=0.000177767;HWE=1;NFAM=3
10	118825183	118825239	10	118825501	118825558	95683	465.8	+	-	BND	LOW	95683_1	N	N[10:118825531[	95683_2	N	]10:118825211]N	SVTYPE=BND;POS=118825211;STRANDS=+-:23;CIPOS=-28,28;CIEND=-29,28;CIPOS95=0,0;CIEND95=0,0;MATEID=95683_2;EVENT=95683;SU=23;PE=0;SR=23;ALG=PROD;AF=0.001544;NSAMP=26;MSQ=15.71;AN=16834;AC=26;NS=8438;AC_Hom=0;AC_Het=26;AC_Hemi=0;MAF=0.00154065;HWE=1;NFAM=26	SVTYPE=BND;POS=118825531;STRANDS=+-:23;CIPOS=-29,28;CIEND=-28,28;CIPOS95=0,0;CIEND95=0,0;MATEID=95683_1;EVENT=95683;SECONDARY;SU=23;PE=0;SR=23;ALG=PROD;AF=0.001544;NSAMP=26;MSQ=15.71;AN=16834;AC=26;NS=8438;AC_Hom=0;AC_Het=26;AC_Hemi=0;MAF=0.00154065;HWE=1;NFAM=26
10	118825357	118825377	12	76708476	76708509	11951	803.0	-	+	BND	LOW	11951_1	N	]12:76708482]N	11951_2	N	N[10:118825368[	SVTYPE=BND;POS=118825368;STRANDS=-+:55;IMPRECISE;CIPOS=-10,10;CIEND=-6,27;CIPOS95=0,0;CIEND95=-1,1;MATEID=11951_2;EVENT=11951;SU=55;PE=50;SR=5;ALG=PROD;AF=0.001901;NSAMP=32;MSQ=24.24;AN=16834;AC=32;NS=8438;AC_Hom=0;AC_Het=32;AC_Hemi=0;MAF=0.00189618;HWE=1;NFAM=32	SVTYPE=BND;POS=76708482;STRANDS=-+:55;IMPRECISE;CIPOS=-6,27;CIEND=-10,10;CIPOS95=-1,1;CIEND95=0,0;MATEID=11951_1;EVENT=11951;SECONDARY;SU=55;PE=50;SR=5;ALG=PROD;AF=0.001901;NSAMP=32;MSQ=24.24;AN=16834;AC=32;NS=8438;AC_Hom=0;AC_Het=32;AC_Hemi=0;MAF=0.00189618;HWE=1;NFAM=32
10	118825357	118825995	13	95896594	95896939	12247	725.18	+	-	BND	LOW	12247_1	N	N[13:95896930[	12247_2	N	]10:118825366]N	SVTYPE=BND;POS=118825366;STRANDS=+-:4;IMPRECISE;CIPOS=-9,629;CIEND=-335,10;CIPOS95=-1,227;CIEND95=-163,2;MATEID=12247_2;EVENT=12247;SU=4;PE=4;SR=0;ALG=PROD;AF=0.001604;NSAMP=27;MSQ=25.53;AN=16834;AC=27;NS=8438;AC_Hom=0;AC_Het=27;AC_Hemi=0;MAF=0.00159991;HWE=1;NFAM=27	SVTYPE=BND;POS=95896930;STRANDS=+-:4;IMPRECISE;CIPOS=-335,10;CIEND=-9,629;CIPOS95=-163,2;CIEND95=-1,227;MATEID=12247_1;EVENT=12247;SECONDARY;SU=4;PE=4;SR=0;ALG=PROD;AF=0.001604;NSAMP=27;MSQ=25.53;AN=16834;AC=27;NS=8438;AC_Hom=0;AC_Het=27;AC_Hemi=0;MAF=0.00159991;HWE=1;NFAM=27
10	118828010	118828339	10	118828728	118828866	95684	254.75	+	-	DEL	PASS	95684	N	<DEL>	.	.	.	SVTYPE=DEL;POS=118828020;SVLEN=-836;END=118828856;STRANDS=+-:12;IMPRECISE;CIPOS=-10,319;CIEND=-128,10;CIPOS95=-2,69;CIEND95=-56,2;SU=12;PE=12;SR=0;ALG=PROD;AF=0.0001188;NSAMP=2;MSQ=127.38;AN=16834;AC=2;NS=8438;AC_Hom=0;AC_Het=2;AC_Hemi=0;MAF=0.000118511;HWE=1;NFAM=2	.
10	118856492	118856541	10	118856602	118856651	95685	278.47	+	-	BND	LOW	95685_1	N	N[10:118856628[	95685_2	N	]10:118856517]N	SVTYPE=BND;POS=118856517;STRANDS=+-:15;CIPOS=-25,24;CIEND=-25,24;CIPOS95=0,0;CIEND95=0,0;MATEID=95685_2;EVENT=95685;SU=15;PE=0;SR=15;ALG=PROD;AF=0.0001188;NSAMP=2;MSQ=139.23;AN=16834;AC=2;NS=8438;AC_Hom=0;AC_Het=2;AC_Hemi=0;MAF=0.000118511;HWE=1;NFAM=1	SVTYPE=BND;POS=118856628;STRANDS=+-:15;CIPOS=-25,24;CIEND=-25,24;CIPOS95=0,0;CIEND95=0,0;MATEID=95685_1;EVENT=95685;SECONDARY;SU=15;PE=0;SR=15;ALG=PROD;AF=0.0001188;NSAMP=2;MSQ=139.23;AN=16834;AC=2;NS=8438;AC_Hom=0;AC_Het=2;AC_Hemi=0;MAF=0.000118511;HWE=1;NFAM=1
10	118862832	118863130	10	118862979	118863264	95686	65.92	+	-	DEL	PASS	95686	N	<DEL>	.	.	.	SVTYPE=DEL;POS=118862842;SVLEN=-412;END=118863254;STRANDS=+-:5;IMPRECISE;CIPOS=-10,288;CIEND=-275,10;CIPOS95=-2,78;CIEND95=-89,1;SU=5;PE=5;SR=0;ALG=PROD;AF=5.94e-05;NSAMP=1;MSQ=65.88;AN=16834;AC=1;NS=8438;AC_Hom=0;AC_Het=1;AC_Hemi=0;MAF=5.92557e-05;HWE=1;NFAM=1	.
10	118863054	118863100	10	118864146	118864308	294829	24.65	+	+	INV	LOW	294829	N	<INV>	.	.	.	SVTYPE=INV;POS=118863090;SVLEN=1139;END=118864229;STRANDS=++:3,--:3;IMPRECISE;CIPOS=-36,10;CIEND=-83,79;CIPOS95=-26,0;CIEND95=-69,69;SU=6;PE=6;SR=0;ALG=PROD;AF=0.0001188;NSAMP=2;MSQ=12.32;AN=16834;AC=2;NS=8438;AC_Hom=0;AC_Het=2;AC_Hemi=0;MAF=0.000118511;HWE=1;NFAM=2	.
10	118865595	118865612	10	118865913	118865929	95687	15.18	+	-	BND	LOW	95687_1	N	N[10:118865923[	95687_2	N	]10:118865604]N	SVTYPE=BND;POS=118865604;STRANDS=+-:4;IMPRECISE;CIPOS=-9,8;CIEND=-9,7;CIPOS95=0,0;CIEND95=-1,0;MATEID=95687_2;EVENT=95687;SU=4;PE=0;SR=4;ALG=PROD;AF=5.94e-05;NSAMP=1;MSQ=14.85;AN=16834;AC=1;NS=8438;AC_Hom=0;AC_Het=1;AC_Hemi=0;MAF=5.92557e-05;HWE=1;NFAM=1	SVTYPE=BND;POS=118865923;STRANDS=+-:4;IMPRECISE;CIPOS=-9,7;CIEND=-9,8;CIPOS95=-1,0;CIEND95=0,0;MATEID=95687_1;EVENT=95687;SECONDARY;SU=4;PE=0;SR=4;ALG=PROD;AF=5.94e-05;NSAMP=1;MSQ=14.85;AN=16834;AC=1;NS=8438;AC_Hom=0;AC_Het=1;AC_Hemi=0;MAF=5.92557e-05;HWE=1;NFAM=1
10	118892886	118892906	10	118893215	118893229	95688	24.59	+	-	BND	LOW	95688_1	N	N[10:118893224[	95688_2	N	]10:118892896]N	SVTYPE=BND;POS=118892896;STRANDS=+-:5;IMPRECISE;CIPOS=-10,10;CIEND=-8,6;CIPOS95=0,0;CIEND95=-1,0;MATEID=95688_2;EVENT=95688;SU=5;PE=0;SR=5;ALG=PROD;AF=5.94e-05;NSAMP=1;MSQ=23.81;AN=16834;AC=1;NS=8438;AC_Hom=0;AC_Het=1;AC_Hemi=0;MAF=5.92557e-05;HWE=1;NFAM=1	SVTYPE=BND;POS=118893224;STRANDS=+-:5;IMPRECISE;CIPOS=-8,6;CIEND=-10,10;CIPOS95=-1,0;CIEND95=0,0;MATEID=95688_1;EVENT=95688;SECONDARY;SU=5;PE=0;SR=5;ALG=PROD;AF=5.94e-05;NSAMP=1;MSQ=23.81;AN=16834;AC=1;NS=8438;AC_Hom=0;AC_Het=1;AC_Hemi=0;MAF=5.92557e-05;HWE=1;NFAM=1
10	118927177	118927234	10	118927246	118927303	95689	445.73	+	-	BND	LOW	95689_1	N	N[10:118927276[	95689_2	N	]10:118927206]N	SVTYPE=BND;POS=118927206;STRANDS=+-:78;CIPOS=-29,28;CIEND=-29,28;CIPOS95=0,0;CIEND95=0,0;MATEID=95689_2;EVENT=95689;SU=78;PE=0;SR=78;ALG=PROD;AF=0.00101;NSAMP=17;MSQ=25.15;AN=16834;AC=17;NS=8438;AC_Hom=0;AC_Het=17;AC_Hemi=0;MAF=0.00100735;HWE=1;NFAM=14	SVTYPE=BND;POS=118927276;STRANDS=+-:78;CIPOS=-29,28;CIEND=-29,28;CIPOS95=0,0;CIEND95=0,0;MATEID=95689_1;EVENT=95689;SECONDARY;SU=78;PE=0;SR=78;ALG=PROD;AF=0.00101;NSAMP=17;MSQ=25.15;AN=16834;AC=17;NS=8438;AC_Hom=0;AC_Het=17;AC_Hemi=0;MAF=0.00100735;HWE=1;NFAM=14
10	118940522	118940838	10	118941228	118941685	256922	25576.8	-	+	BND	LOW	256922_1	N	]10:118941238]N	256922_2	N	N[10:118940829[	SVTYPE=BND;POS=118940829;STRANDS=-+:4;IMPRECISE;CIPOS=-306,10;CIEND=-10,447;CIPOS95=-146,1;CIEND95=-2,124;MATEID=256922_2;EVENT=256922;SU=4;PE=4;SR=0;ALG=PROD;AF=0.09267;NSAMP=1559;MSQ=15.37;AN=16834;AC=1560;NS=8438;AC_Hom=2;AC_Het=1562;AC_Hemi=0;MAF=0.092676;HWE=2.67295e-33;NFAM=1503	SVTYPE=BND;POS=118941238;STRANDS=-+:4;IMPRECISE;CIPOS=-10,447;CIEND=-306,10;CIPOS95=-2,124;CIEND95=-146,1;MATEID=256922_1;EVENT=256922;SECONDARY;SU=4;PE=4;SR=0;ALG=PROD;AF=0.09267;NSAMP=1559;MSQ=15.37;AN=16834;AC=1560;NS=8438;AC_Hom=2;AC_Het=1562;AC_Hemi=0;MAF=0.092676;HWE=2.67295e-33;NFAM=1503
10	118951503	118951520	18	24460579	24460596	13207	11823.1	+	+	BND	LOW	13207_1	N	N]18:24460588]	13207_2	N	N]10:118951512]	SVTYPE=BND;POS=118951512;STRANDS=++:4;CIPOS=-9,8;CIEND=-9,8;CIPOS95=0,0;CIEND95=0,0;MATEID=13207_2;EVENT=13207;SU=4;PE=0;SR=4;ALG=PROD;AF=0.02394;NSAMP=403;MSQ=28.52;AN=16834;AC=403;NS=8438;AC_Hom=0;AC_Het=403;AC_Hemi=0;MAF=0.0238801;HWE=0.0159907;NFAM=372	SVTYPE=BND;POS=24460588;STRANDS=++:4;CIPOS=-9,8;CIEND=-9,8;CIPOS95=0,0;CIEND95=0,0;MATEID=13207_1;EVENT=13207;SECONDARY;SU=4;PE=0;SR=4;ALG=PROD;AF=0.02394;NSAMP=403;MSQ=28.52;AN=16834;AC=403;NS=8438;AC_Hom=0;AC_Het=403;AC_Hemi=0;MAF=0.0238801;HWE=0.0159907;NFAM=372
10	118976706	118976759	10	118982766	118982820	95690	743.3	+	-	DEL	PASS	95690	N	<DEL>	.	.	.	SVTYPE=DEL;POS=118976731;SVLEN=-6064;END=118982795;STRANDS=+-:27;CIPOS=-25,28;CIEND=-29,25;CIPOS95=0,0;CIEND95=0,0;SU=27;PE=20;SR=7;ALG=PROD;AF=0.0001188;NSAMP=2;MSQ=371.65;AN=16834;AC=2;NS=8438;AC_Hom=0;AC_Het=2;AC_Hemi=0;MAF=0.000118511;HWE=1;NFAM=2	.
10	118987716	118987773	10	118987991	118988047	95691	132.56	+	-	BND	LOW	95691_1	N	N[10:118988021[	95691_2	N	]10:118987745]N	SVTYPE=BND;POS=118987745;STRANDS=+-:12;CIPOS=-29,28;CIEND=-29,27;CIPOS95=0,0;CIEND95=0,0;MATEID=95691_2;EVENT=95691;SU=12;PE=0;SR=12;ALG=PROD;AF=0.0003564;NSAMP=6;MSQ=18.86;AN=16834;AC=6;NS=8438;AC_Hom=0;AC_Het=6;AC_Hemi=0;MAF=0.000355534;HWE=1;NFAM=6	SVTYPE=BND;POS=118988021;STRANDS=+-:12;CIPOS=-29,27;CIEND=-29,28;CIPOS95=0,0;CIEND95=0,0;MATEID=95691_1;EVENT=95691;SECONDARY;SU=12;PE=0;SR=12;ALG=PROD;AF=0.0003564;NSAMP=6;MSQ=18.86;AN=16834;AC=6;NS=8438;AC_Hom=0;AC_Het=6;AC_Hemi=0;MAF=0.000355534;HWE=1;NFAM=6
10	118988605	118988939	10	118991533	118991760	95692	296.63	+	-	DEL	PASS	95692	N	<DEL>	.	.	.	SVTYPE=DEL;POS=118988635;SVLEN=-3095;END=118991730;STRANDS=+-:17;IMPRECISE;CIPOS=-30,304;CIEND=-197,30;CIPOS95=-30,51;CIEND95=-57,30;SU=17;PE=17;SR=0;ALG=PROD;AF=0.0001188;NSAMP=2;MSQ=148.31;AN=16834;AC=2;NS=8438;AC_Hom=0;AC_Het=2;AC_Hemi=0;MAF=0.000118511;HWE=1;NFAM=2	.
10	118989831	118989851	10	118991053	118991064	256923	157.93	-	+	DUP	PASS	256923	N	<DUP>	.	.	.	SVTYPE=DUP;POS=118989841;SVLEN=1217;END=118991058;STRANDS=-+:15;CIPOS=-10,10;CIEND=-5,6;CIPOS95=0,0;CIEND95=0,0;SU=15;PE=10;SR=5;ALG=PROD;AF=5.94e-05;NSAMP=1;MSQ=157.41;AN=16834;AC=1;NS=8438;AC_Hom=0;AC_Het=1;AC_Hemi=0;MAF=5.92557e-05;HWE=1;NFAM=1	.
10	119087158	119087444	10	119088116	119088265	95693	494.39	+	-	DEL	PASS	95693	N	<DEL>	.	.	.	SVTYPE=DEL;POS=119087188;SVLEN=-1047;END=119088235;STRANDS=+-:26;IMPRECISE;CIPOS=-30,256;CIEND=-119,30;CIPOS95=-30,34;CIEND95=-23,23;SU=26;PE=26;SR=0;ALG=PROD;AF=0.0001188;NSAMP=2;MSQ=247.19;AN=16834;AC=2;NS=8438;AC_Hom=0;AC_Het=2;AC_Hemi=0;MAF=0.000118511;HWE=1;NFAM=2	.
10	119126859	119127173	10	119127247	119127332	95694	332.59	+	-	DEL	PASS	95694	N	<DEL>	.	.	.	SVTYPE=DEL;POS=119126869;SVLEN=-453;END=119127322;STRANDS=+-:16;IMPRECISE;CIPOS=-10,304;CIEND=-75,10;CIPOS95=-2,51;CIEND95=-30,3;SU=16;PE=16;SR=0;ALG=PROD;AF=5.94e-05;NSAMP=1;MSQ=332.57;AN=16834;AC=1;NS=8438;AC_Hom=0;AC_Het=1;AC_Hemi=0;MAF=5.92557e-05;HWE=1;NFAM=1	.
10	119141288	119141305	10	119141404	119141421	95695	128.88	+	-	DEL	PASS	95695	N	<DEL>	.	.	.	SVTYPE=DEL;POS=119141297;SVLEN=-116;END=119141413;STRANDS=+-:4;CIPOS=-9,8;CIEND=-9,8;CIPOS95=0,0;CIEND95=0,0;SU=4;PE=0;SR=4;ALG=PROD;AF=5.94e-05;NSAMP=1;MSQ=128.87;AN=16834;AC=1;NS=8438;AC_Hom=0;AC_Het=1;AC_Hemi=0;MAF=5.92557e-05;HWE=1;NFAM=1	.
10	119154223	119154430	10	119155033	119155146	95696	1366.88	+	-	DEL	PASS	95696	N	<DEL>	.	.	.	SVTYPE=DEL;POS=119154232;SVLEN=-911;END=119155143;STRANDS=+-:37;IMPRECISE;CIPOS=-9,198;CIEND=-110,3;CIPOS95=-2,27;CIEND95=-20,1;SU=37;PE=37;SR=0;ALG=PROD;AF=5.94e-05;NSAMP=1;MSQ=1366.88;AN=16834;AC=1;NS=8438;AC_Hom=0;AC_Het=1;AC_Hemi=0;MAF=5.92557e-05;HWE=1;NFAM=1	.
10	119178975	119178992	10	119179036	119179053	95697	72.02	+	-	BND	LOW	95697_1	N	N[10:119179046[	95697_2	N	]10:119178984]N	SVTYPE=BND;POS=119178984;STRANDS=+-:4;CIPOS=-9,8;CIEND=-9,8;CIPOS95=0,0;CIEND95=0,0;MATEID=95697_2;EVENT=95697;SU=4;PE=0;SR=4;ALG=PROD;AF=5.94e-05;NSAMP=1;MSQ=71.89;AN=16834;AC=1;NS=8438;AC_Hom=0;AC_Het=1;AC_Hemi=0;MAF=5.92557e-05;HWE=1;NFAM=1	SVTYPE=BND;POS=119179046;STRANDS=+-:4;CIPOS=-9,8;CIEND=-9,8;CIPOS95=0,0;CIEND95=0,0;MATEID=95697_1;EVENT=95697;SECONDARY;SU=4;PE=0;SR=4;ALG=PROD;AF=5.94e-05;NSAMP=1;MSQ=71.89;AN=16834;AC=1;NS=8438;AC_Hom=0;AC_Het=1;AC_Hemi=0;MAF=5.92557e-05;HWE=1;NFAM=1
10	119219129	119219129	10	119219450	119219450	95698	447230.0	+	-	MEI	PASS	95698	N	<DEL:ME:SINE|Alu|AluYb8>	.	.	.	SVTYPE=MEI;POS=119219129;SVLEN=-321;END=119219450;STRANDS=+-:10934;CIPOS=0,0;CIEND=0,0;CIPOS95=0,0;CIEND95=0,0;SU=10934;PE=3747;SR=7187;ALG=PROD;AF=0.0559;NSAMP=869;MSQ=510.77;AN=16834;AC=941;NS=8438;AC_Hom=146;AC_Het=803;AC_Hemi=0;MAF=0.0562337;HWE=7.11181e-16;NFAM=797	.
10	119219254	119219494	10	119220158	119220581	256924	129.71	-	+	BND	LOW	256924_1	N	]10:119220168]N	256924_2	N	N[10:119219485[	SVTYPE=BND;POS=119219485;STRANDS=-+:5;IMPRECISE;CIPOS=-230,10;CIEND=-10,413;CIPOS95=-107,2;CIEND95=-2,115;MATEID=256924_2;EVENT=256924;SU=5;PE=5;SR=0;ALG=PROD;AF=0.0004752;NSAMP=8;MSQ=9.41;AN=16834;AC=8;NS=8438;AC_Hom=0;AC_Het=8;AC_Hemi=0;MAF=0.000474046;HWE=1;NFAM=8	SVTYPE=BND;POS=119220168;STRANDS=-+:5;IMPRECISE;CIPOS=-10,413;CIEND=-230,10;CIPOS95=-2,115;CIEND95=-107,2;MATEID=256924_1;EVENT=256924;SECONDARY;SU=5;PE=5;SR=0;ALG=PROD;AF=0.0004752;NSAMP=8;MSQ=9.41;AN=16834;AC=8;NS=8438;AC_Hom=0;AC_Het=8;AC_Hemi=0;MAF=0.000474046;HWE=1;NFAM=8
10	119219484	119219501	14	102435035	102435052	12466	6.84	+	+	BND	LOW	12466_1	N	N]14:102435044]	12466_2	N	N]10:119219493]	SVTYPE=BND;POS=119219493;STRANDS=++:4;CIPOS=-9,8;CIEND=-9,8;CIPOS95=0,0;CIEND95=0,0;MATEID=12466_2;EVENT=12466;SU=4;PE=0;SR=4;ALG=PROD;AF=5.94e-05;NSAMP=1;MSQ=6.83;AN=16834;AC=1;NS=8438;AC_Hom=0;AC_Het=1;AC_Hemi=0;MAF=5.92557e-05;HWE=1;NFAM=1	SVTYPE=BND;POS=102435044;STRANDS=++:4;CIPOS=-9,8;CIEND=-9,8;CIPOS95=0,0;CIEND95=0,0;MATEID=12466_1;EVENT=12466;SECONDARY;SU=4;PE=0;SR=4;ALG=PROD;AF=5.94e-05;NSAMP=1;MSQ=6.83;AN=16834;AC=1;NS=8438;AC_Hom=0;AC_Het=1;AC_Hemi=0;MAF=5.92557e-05;HWE=1;NFAM=1
10	119228004	119228047	10	119229367	119229427	95699	893.09	+	-	DEL	PASS	95699	N	<DEL>	.	.	.	SVTYPE=DEL;POS=119228026;SVLEN=-1371;END=119229397;STRANDS=+-:44;CIPOS=-22,21;CIEND=-30,30;CIPOS95=0,0;CIEND95=0,0;SU=44;PE=25;SR=19;ALG=PROD;AF=0.0001188;NSAMP=2;MSQ=446.54;AN=16834;AC=2;NS=8438;AC_Hom=0;AC_Het=2;AC_Hemi=0;MAF=0.000118511;HWE=1;NFAM=2	.
10	119239154	119239171	10	119251094	119251114	95700	533.53	+	-	DEL	PASS	95700	N	<DEL>	.	.	.	SVTYPE=DEL;POS=119239161;SVLEN=-11943;END=119251104;STRANDS=+-:21;CIPOS=-7,10;CIEND=-10,10;CIPOS95=0,0;CIEND95=0,0;SU=21;PE=12;SR=9;ALG=PROD;AF=5.94e-05;NSAMP=1;MSQ=533.53;AN=16834;AC=1;NS=8438;AC_Hom=0;AC_Het=1;AC_Hemi=0;MAF=5.92557e-05;HWE=1;NFAM=1	.
10	119262414	119262422	10	119263085	119263105	95701	425.5	+	-	DEL	PASS	95701	N	<DEL>	.	.	.	SVTYPE=DEL;POS=119262418;SVLEN=-677;END=119263095;STRANDS=+-:21;CIPOS=-4,4;CIEND=-10,10;CIPOS95=0,0;CIEND95=0,0;SU=21;PE=15;SR=6;ALG=PROD;AF=5.94e-05;NSAMP=1;MSQ=425.5;AN=16834;AC=1;NS=8438;AC_Hom=0;AC_Het=1;AC_Hemi=0;MAF=5.92557e-05;HWE=1;NFAM=1	.
10	119271512	119271528	10	119271819	119271836	95702	16.88	+	-	BND	LOW	95702_1	N	N[10:119271829[	95702_2	N	]10:119271518]N	SVTYPE=BND;POS=119271518;STRANDS=+-:4;IMPRECISE;CIPOS=-6,10;CIEND=-9,8;CIPOS95=0,1;CIEND95=0,0;MATEID=95702_2;EVENT=95702;SU=4;PE=0;SR=4;ALG=PROD;AF=0.0001188;NSAMP=2;MSQ=7;AN=16834;AC=2;NS=8438;AC_Hom=0;AC_Het=2;AC_Hemi=0;MAF=0.000118511;HWE=1;NFAM=2	SVTYPE=BND;POS=119271829;STRANDS=+-:4;IMPRECISE;CIPOS=-9,8;CIEND=-6,10;CIPOS95=0,0;CIEND95=0,1;MATEID=95702_1;EVENT=95702;SECONDARY;SU=4;PE=0;SR=4;ALG=PROD;AF=0.0001188;NSAMP=2;MSQ=7;AN=16834;AC=2;NS=8438;AC_Hom=0;AC_Het=2;AC_Hemi=0;MAF=0.000118511;HWE=1;NFAM=2
10	119289625	119289645	10	119289677	119289697	95703	1383.52	+	-	BND	LOW	95703_1	N	N[10:119289688[	95703_2	N	]10:119289635]N	SVTYPE=BND;POS=119289635;STRANDS=+-:12;CIPOS=-10,10;CIEND=-10,10;CIPOS95=0,0;CIEND95=0,0;MATEID=95703_2;EVENT=95703;SU=12;PE=0;SR=12;ALG=PROD;AF=0.00315;NSAMP=53;MSQ=21.11;AN=16828;AC=53;NS=8435;AC_Hom=0;AC_Het=53;AC_Hemi=0;MAF=0.00314167;HWE=1;NFAM=53	SVTYPE=BND;POS=119289688;STRANDS=+-:12;CIPOS=-10,10;CIEND=-10,10;CIPOS95=0,0;CIEND95=0,0;MATEID=95703_1;EVENT=95703;SECONDARY;SU=12;PE=0;SR=12;ALG=PROD;AF=0.00315;NSAMP=53;MSQ=21.11;AN=16828;AC=53;NS=8435;AC_Hom=0;AC_Het=53;AC_Hemi=0;MAF=0.00314167;HWE=1;NFAM=53
10	119289631	119289674	11	117043050	117043093	11516	11142.8	+	+	BND	LOW	11516_1	N	N]11:117043083]	11516_2	N	N]10:119289664]	SVTYPE=BND;POS=119289664;STRANDS=++:30;CIPOS=-33,10;CIEND=-33,10;CIPOS95=0,0;CIEND95=0,0;MATEID=11516_2;EVENT=11516;SU=30;PE=0;SR=30;ALG=PROD;AF=0.02192;NSAMP=282;MSQ=39.36;AN=16834;AC=369;NS=8438;AC_Hom=174;AC_Het=195;AC_Hemi=0;MAF=0.0218654;HWE=0;NFAM=279	SVTYPE=BND;POS=117043083;STRANDS=++:30;CIPOS=-33,10;CIEND=-33,10;CIPOS95=0,0;CIEND95=0,0;MATEID=11516_1;EVENT=11516;SECONDARY;SU=30;PE=0;SR=30;ALG=PROD;AF=0.02192;NSAMP=282;MSQ=39.36;AN=16834;AC=369;NS=8438;AC_Hom=174;AC_Het=195;AC_Hemi=0;MAF=0.0218654;HWE=0;NFAM=279
10	119296115	119296135	10	119296238	119296258	256925	189.33	-	+	DUP	PASS	256925	N	<DUP>	.	.	.	SVTYPE=DUP;POS=119296125;SVLEN=123;END=119296248;STRANDS=-+:12;CIPOS=-10,10;CIEND=-10,10;CIPOS95=0,0;CIEND95=0,0;SU=12;PE=0;SR=12;ALG=PROD;AF=0.0001188;NSAMP=2;MSQ=91.33;AN=16834;AC=2;NS=8438;AC_Hom=0;AC_Het=2;AC_Hemi=0;MAF=0.000118511;HWE=1;NFAM=2	.
10	119322464	119322481	10	119322701	119322718	95704	77.42	+	-	BND	LOW	95704_1	N	N[10:119322711[	95704_2	N	]10:119322473]N	SVTYPE=BND;POS=119322473;STRANDS=+-:4;CIPOS=-9,8;CIEND=-9,8;CIPOS95=0,0;CIEND95=0,0;MATEID=95704_2;EVENT=95704;SU=4;PE=0;SR=4;ALG=PROD;AF=0.0004158;NSAMP=7;MSQ=8.83;AN=16834;AC=7;NS=8438;AC_Hom=0;AC_Het=7;AC_Hemi=0;MAF=0.00041479;HWE=1;NFAM=7	SVTYPE=BND;POS=119322711;STRANDS=+-:4;CIPOS=-9,8;CIEND=-9,8;CIPOS95=0,0;CIEND95=0,0;MATEID=95704_1;EVENT=95704;SECONDARY;SU=4;PE=0;SR=4;ALG=PROD;AF=0.0004158;NSAMP=7;MSQ=8.83;AN=16834;AC=7;NS=8438;AC_Hom=0;AC_Het=7;AC_Hemi=0;MAF=0.00041479;HWE=1;NFAM=7
10	119322641	119322655	10	119322840	119322857	95705	129.16	+	-	BND	LOW	95705_1	N	N[10:119322850[	95705_2	N	]10:119322649]N	SVTYPE=BND;POS=119322649;STRANDS=+-:4;IMPRECISE;CIPOS=-8,6;CIEND=-9,8;CIPOS95=-1,0;CIEND95=0,0;MATEID=95705_2;EVENT=95705;SU=4;PE=0;SR=4;ALG=PROD;AF=0.0004158;NSAMP=7;MSQ=15.47;AN=16834;AC=7;NS=8438;AC_Hom=0;AC_Het=7;AC_Hemi=0;MAF=0.00041479;HWE=1;NFAM=7	SVTYPE=BND;POS=119322850;STRANDS=+-:4;IMPRECISE;CIPOS=-9,8;CIEND=-8,6;CIPOS95=0,0;CIEND95=-1,0;MATEID=95705_1;EVENT=95705;SECONDARY;SU=4;PE=0;SR=4;ALG=PROD;AF=0.0004158;NSAMP=7;MSQ=15.47;AN=16834;AC=7;NS=8438;AC_Hom=0;AC_Het=7;AC_Hemi=0;MAF=0.00041479;HWE=1;NFAM=7
10	119322939	119322956	10	119323143	119323160	95706	304.6	+	-	BND	LOW	95706_1	N	N[10:119323153[	95706_2	N	]10:119322948]N	SVTYPE=BND;POS=119322948;STRANDS=+-:4;CIPOS=-9,8;CIEND=-9,8;CIPOS95=0,0;CIEND95=0,0;MATEID=95706_2;EVENT=95706;SU=4;PE=0;SR=4;ALG=PROD;AF=0.0009505;NSAMP=16;MSQ=15.53;AN=16834;AC=16;NS=8438;AC_Hom=0;AC_Het=16;AC_Hemi=0;MAF=0.000948092;HWE=1;NFAM=16	SVTYPE=BND;POS=119323153;STRANDS=+-:4;CIPOS=-9,8;CIEND=-9,8;CIPOS95=0,0;CIEND95=0,0;MATEID=95706_1;EVENT=95706;SECONDARY;SU=4;PE=0;SR=4;ALG=PROD;AF=0.0009505;NSAMP=16;MSQ=15.53;AN=16834;AC=16;NS=8438;AC_Hom=0;AC_Het=16;AC_Hemi=0;MAF=0.000948092;HWE=1;NFAM=16
10	119324751	119324757	10	119324821	119324841	95707	257.78	+	-	BND	PASS	95707_1	N	N[10:119324832[	95707_2	N	]10:119324755]N	SVTYPE=BND;POS=119324755;STRANDS=+-:10;CIPOS=-4,2;CIEND=-10,10;CIPOS95=0,0;CIEND95=0,0;MATEID=95707_2;EVENT=95707;SU=10;PE=0;SR=10;ALG=PROD;AF=5.94e-05;NSAMP=1;MSQ=257.75;AN=16834;AC=1;NS=8438;AC_Hom=0;AC_Het=1;AC_Hemi=0;MAF=5.92557e-05;HWE=1;NFAM=1	SVTYPE=BND;POS=119324832;STRANDS=+-:10;CIPOS=-10,10;CIEND=-4,2;CIPOS95=0,0;CIEND95=0,0;MATEID=95707_1;EVENT=95707;SECONDARY;SU=10;PE=0;SR=10;ALG=PROD;AF=5.94e-05;NSAMP=1;MSQ=257.75;AN=16834;AC=1;NS=8438;AC_Hom=0;AC_Het=1;AC_Hemi=0;MAF=5.92557e-05;HWE=1;NFAM=1
10	119330249	119330249	10	119330432	119330432	95708	2.80275e+06	+	-	DEL	PASS	95708	N	<DEL>	.	.	.	SVTYPE=DEL;POS=119330249;SVLEN=-183;END=119330432;STRANDS=+-:66017;CIPOS=0,0;CIEND=0,0;CIPOS95=0,0;CIEND95=0,0;SU=66017;PE=1931;SR=64086;ALG=PROD;AF=0.4354;NSAMP=5962;MSQ=468.74;AN=16834;AC=7329;NS=8438;AC_Hom=2748;AC_Het=4601;AC_Hemi=0;MAF=0.43547;HWE=1.25805e-23;NFAM=5122	.
10	119366935	119366948	10	119368267	119368279	95709	245.66	+	-	DEL	PASS	95709	N	<DEL>	.	.	.	SVTYPE=DEL;POS=119366941;SVLEN=-1335;END=119368276;STRANDS=+-:12;CIPOS=-6,7;CIEND=-9,3;CIPOS95=0,0;CIEND95=0,0;SU=12;PE=8;SR=4;ALG=PROD;AF=5.94e-05;NSAMP=1;MSQ=245.66;AN=16834;AC=1;NS=8438;AC_Hom=0;AC_Het=1;AC_Hemi=0;MAF=5.92557e-05;HWE=1;NFAM=1	.
10	119371759	119371859	17	68088615	68088715	13098	62.46	+	+	BND	LOW	13098_1	N	N]17:68088665]	13098_2	N	N]10:119371809]	SVTYPE=BND;POS=119371809;STRANDS=++:5;CIPOS=-50,50;CIEND=-50,50;CIPOS95=0,0;CIEND95=0,0;MATEID=13098_2;EVENT=13098;SU=5;PE=0;SR=5;ALG=PROD;AF=0.0001782;NSAMP=3;MSQ=19.07;AN=16834;AC=3;NS=8438;AC_Hom=0;AC_Het=3;AC_Hemi=0;MAF=0.000177767;HWE=1;NFAM=3	SVTYPE=BND;POS=68088665;STRANDS=++:5;CIPOS=-50,50;CIEND=-50,50;CIPOS95=0,0;CIEND95=0,0;MATEID=13098_1;EVENT=13098;SECONDARY;SU=5;PE=0;SR=5;ALG=PROD;AF=0.0001782;NSAMP=3;MSQ=19.07;AN=16834;AC=3;NS=8438;AC_Hom=0;AC_Het=3;AC_Hemi=0;MAF=0.000177767;HWE=1;NFAM=3
10	119408357	119408373	10	119408964	119408984	95710	254.68	+	-	DEL	PASS	95710	N	<DEL>	.	.	.	SVTYPE=DEL;POS=119408363;SVLEN=-611;END=119408974;STRANDS=+-:7;IMPRECISE;CIPOS=-6,10;CIEND=-10,10;CIPOS95=-2,3;CIEND95=-3,1;SU=7;PE=6;SR=1;ALG=PROD;AF=5.94e-05;NSAMP=1;MSQ=254.68;AN=16834;AC=1;NS=8438;AC_Hom=0;AC_Het=1;AC_Hemi=0;MAF=5.92557e-05;HWE=1;NFAM=1	.
10	119460235	119460240	10	119460305	119460316	95711	3917.56	+	-	BND	PASS	95711_1	N	N[10:119460312[	95711_2	N	]10:119460238]N	SVTYPE=BND;POS=119460238;STRANDS=+-:157;CIPOS=-3,2;CIEND=-6,5;CIPOS95=0,0;CIEND95=0,0;MATEID=95711_2;EVENT=95711;SU=157;PE=0;SR=157;ALG=PROD;AF=0.0008911;NSAMP=15;MSQ=261.17;AN=16834;AC=15;NS=8438;AC_Hom=0;AC_Het=15;AC_Hemi=0;MAF=0.000888836;HWE=1;NFAM=8	SVTYPE=BND;POS=119460312;STRANDS=+-:157;CIPOS=-6,5;CIEND=-3,2;CIPOS95=0,0;CIEND95=0,0;MATEID=95711_1;EVENT=95711;SECONDARY;SU=157;PE=0;SR=157;ALG=PROD;AF=0.0008911;NSAMP=15;MSQ=261.17;AN=16834;AC=15;NS=8438;AC_Hom=0;AC_Het=15;AC_Hemi=0;MAF=0.000888836;HWE=1;NFAM=8
10	119520098	119520145	10	119522612	119522672	95712	1195.8	+	-	DEL	PASS	95712	N	<DEL>	.	.	.	SVTYPE=DEL;POS=119520122;SVLEN=-2520;END=119522642;STRANDS=+-:54;CIPOS=-24,23;CIEND=-30,30;CIPOS95=0,0;CIEND95=0,0;SU=54;PE=30;SR=24;ALG=PROD;AF=0.0001782;NSAMP=3;MSQ=398.6;AN=16834;AC=3;NS=8438;AC_Hom=0;AC_Het=3;AC_Hemi=0;MAF=0.000177767;HWE=1;NFAM=3	.
10	119538958	119538976	10	119555702	119555722	95713	368.65	+	-	DEL	PASS	95713	N	<DEL>	.	.	.	SVTYPE=DEL;POS=119538966;SVLEN=-16746;END=119555712;STRANDS=+-:16;CIPOS=-8,10;CIEND=-10,10;CIPOS95=0,0;CIEND95=0,0;SU=16;PE=10;SR=6;ALG=PROD;AF=5.94e-05;NSAMP=1;MSQ=368.65;AN=16834;AC=1;NS=8438;AC_Hom=0;AC_Het=1;AC_Hemi=0;MAF=5.92557e-05;HWE=1;NFAM=1	.
10	119578645	119578662	17	39945663	39945680	13027	777.75	-	-	BND	LOW	13027_1	N	[17:39945673[N	13027_2	N	[10:119578655[N	SVTYPE=BND;POS=119578655;STRANDS=--:4;CIPOS=-9,8;CIEND=-9,8;CIPOS95=0,0;CIEND95=0,0;MATEID=13027_2;EVENT=13027;SU=4;PE=0;SR=4;ALG=PROD;AF=0.00202;NSAMP=34;MSQ=20.55;AN=16834;AC=34;NS=8438;AC_Hom=0;AC_Het=34;AC_Hemi=0;MAF=0.0020147;HWE=1;NFAM=34	SVTYPE=BND;POS=39945673;STRANDS=--:4;CIPOS=-9,8;CIEND=-9,8;CIPOS95=0,0;CIEND95=0,0;MATEID=13027_1;EVENT=13027;SECONDARY;SU=4;PE=0;SR=4;ALG=PROD;AF=0.00202;NSAMP=34;MSQ=20.55;AN=16834;AC=34;NS=8438;AC_Hom=0;AC_Het=34;AC_Hemi=0;MAF=0.0020147;HWE=1;NFAM=34
10	119607503	119607711	11	3916637	3916917	11534	300.7	-	-	BND	LOW	11534_1	N	[11:3916888[N	11534_2	N	[10:119607682[N	SVTYPE=BND;POS=119607682;STRANDS=--:13;IMPRECISE;CIPOS=-178,30;CIEND=-250,30;CIPOS95=-41,30;CIEND95=-85,30;MATEID=11534_2;EVENT=11534;SU=13;PE=13;SR=0;ALG=PROD;AF=0.000594;NSAMP=10;MSQ=29.62;AN=16834;AC=10;NS=8438;AC_Hom=0;AC_Het=10;AC_Hemi=0;MAF=0.000592557;HWE=1;NFAM=10	SVTYPE=BND;POS=3916888;STRANDS=--:13;IMPRECISE;CIPOS=-250,30;CIEND=-178,30;CIPOS95=-85,30;CIEND95=-41,30;MATEID=11534_1;EVENT=11534;SECONDARY;SU=13;PE=13;SR=0;ALG=PROD;AF=0.000594;NSAMP=10;MSQ=29.62;AN=16834;AC=10;NS=8438;AC_Hom=0;AC_Het=10;AC_Hemi=0;MAF=0.000592557;HWE=1;NFAM=10
10	119617734	119617754	19	10698590	10698610	13361	122.47	-	+	BND	LOW	13361_1	N	]19:10698600]N	13361_2	N	N[10:119617745[	SVTYPE=BND;POS=119617745;STRANDS=-+:10;CIPOS=-10,10;CIEND=-10,10;CIPOS95=0,0;CIEND95=0,0;MATEID=13361_2;EVENT=13361;SU=10;PE=0;SR=10;ALG=PROD;AF=5.94e-05;NSAMP=1;MSQ=122.35;AN=16834;AC=1;NS=8438;AC_Hom=0;AC_Het=1;AC_Hemi=0;MAF=5.92557e-05;HWE=1;NFAM=1	SVTYPE=BND;POS=10698600;STRANDS=-+:10;CIPOS=-10,10;CIEND=-10,10;CIPOS95=0,0;CIEND95=0,0;MATEID=13361_1;EVENT=13361;SECONDARY;SU=10;PE=0;SR=10;ALG=PROD;AF=5.94e-05;NSAMP=1;MSQ=122.35;AN=16834;AC=1;NS=8438;AC_Hom=0;AC_Het=1;AC_Hemi=0;MAF=5.92557e-05;HWE=1;NFAM=1
10	119634283	119634283	10	119634605	119634605	95715	1.01937e+07	+	-	MEI	PASS	95715	N	<DEL:ME:SINE|Alu|AluYb9>	.	.	.	SVTYPE=MEI;POS=119634283;SVLEN=-322;END=119634605;STRANDS=+-:213413;CIPOS=0,0;CIEND=0,0;CIPOS95=0,0;CIEND95=0,0;SU=213413;PE=49319;SR=164094;ALG=PROD;AF=0.9799;NSAMP=8408;MSQ=1208.64;AN=16834;AC=16495;NS=8438;AC_Hom=16216;AC_Het=321;AC_Hemi=0;MAF=0.0200877;HWE=0.00692267;NFAM=7386	.
10	119690133	119690150	20	41206601	41206618	13632	52.45	-	+	BND	LOW	13632_1	N	]20:41206610]N	13632_2	N	N[10:119690143[	SVTYPE=BND;POS=119690143;STRANDS=-+:4;CIPOS=-9,8;CIEND=-9,8;CIPOS95=0,0;CIEND95=0,0;MATEID=13632_2;EVENT=13632;SU=4;PE=0;SR=4;ALG=PROD;AF=5.94e-05;NSAMP=1;MSQ=50.91;AN=16834;AC=1;NS=8438;AC_Hom=0;AC_Het=1;AC_Hemi=0;MAF=5.92557e-05;HWE=1;NFAM=1	SVTYPE=BND;POS=41206610;STRANDS=-+:4;CIPOS=-9,8;CIEND=-9,8;CIPOS95=0,0;CIEND95=0,0;MATEID=13632_1;EVENT=13632;SECONDARY;SU=4;PE=0;SR=4;ALG=PROD;AF=5.94e-05;NSAMP=1;MSQ=50.91;AN=16834;AC=1;NS=8438;AC_Hom=0;AC_Het=1;AC_Hemi=0;MAF=5.92557e-05;HWE=1;NFAM=1
10	119690384	119690390	11	81944203	81944209	11671	71861.8	-	+	BND	LOW	11671_1	N	]11:81944206]N	11671_2	N	N[10:119690388[	SVTYPE=BND;POS=119690388;STRANDS=-+:207;CIPOS=-3,3;CIEND=-3,3;CIPOS95=0,0;CIEND95=0,0;MATEID=11671_2;EVENT=11671;SU=207;PE=0;SR=207;ALG=PROD;AF=0.1059;NSAMP=1782;MSQ=39.55;AN=16834;AC=1782;NS=8438;AC_Hom=0;AC_Het=1789;AC_Hemi=0;MAF=0.106009;HWE=0;NFAM=1541	SVTYPE=BND;POS=81944206;STRANDS=-+:207;CIPOS=-3,3;CIEND=-3,3;CIPOS95=0,0;CIEND95=0,0;MATEID=11671_1;EVENT=11671;SECONDARY;SU=207;PE=0;SR=207;ALG=PROD;AF=0.1059;NSAMP=1782;MSQ=39.55;AN=16834;AC=1782;NS=8438;AC_Hom=0;AC_Het=1789;AC_Hemi=0;MAF=0.106009;HWE=0;NFAM=1541
10	119690424	119690441	11	44722249	44722266	11517	5496.98	+	+	BND	LOW	11517_1	N	N]11:44722258]	11517_2	N	N]10:119690433]	SVTYPE=BND;POS=119690433;STRANDS=++:75;CIPOS=-9,8;CIEND=-9,8;CIPOS95=0,0;CIEND95=0,0;MATEID=11517_2;EVENT=11517;SU=75;PE=0;SR=75;ALG=PROD;AF=0.01277;NSAMP=215;MSQ=24.46;AN=16834;AC=215;NS=8438;AC_Hom=0;AC_Het=216;AC_Hemi=0;MAF=0.0127992;HWE=0.64965;NFAM=199	SVTYPE=BND;POS=44722258;STRANDS=++:75;CIPOS=-9,8;CIEND=-9,8;CIPOS95=0,0;CIEND95=0,0;MATEID=11517_1;EVENT=11517;SECONDARY;SU=75;PE=0;SR=75;ALG=PROD;AF=0.01277;NSAMP=215;MSQ=24.46;AN=16834;AC=215;NS=8438;AC_Hom=0;AC_Het=216;AC_Hemi=0;MAF=0.0127992;HWE=0.64965;NFAM=199
10	119697667	119697723	10	119698786	119698846	95716	359.5	+	-	DEL	PASS	95716	N	<DEL>	.	.	.	SVTYPE=DEL;POS=119697693;SVLEN=-1123;END=119698816;STRANDS=+-:19;CIPOS=-26,30;CIEND=-30,30;CIPOS95=0,0;CIEND95=0,0;SU=19;PE=13;SR=6;ALG=PROD;AF=0.0001188;NSAMP=2;MSQ=179.75;AN=16834;AC=2;NS=8438;AC_Hom=0;AC_Het=2;AC_Hemi=0;MAF=0.000118511;HWE=1;NFAM=2	.
10	119704709	119705076	10	130774421	130774900	294831	2696.22	-	-	BND	LOW	294831_1	N	[10:130774851[N	294831_2	N	[10:119705027[N	SVTYPE=BND;POS=119705027;STRANDS=--:42;IMPRECISE;CIPOS=-317,50;CIEND=-429,50;CIPOS95=-113,50;CIEND95=-144,50;MATEID=294831_2;EVENT=294831;SU=42;PE=42;SR=0;ALG=SUM;AF=0.005822;NSAMP=98;MSQ=26.16;AN=16834;AC=98;NS=8438;AC_Hom=0;AC_Het=98;AC_Hemi=0;MAF=0.00580706;HWE=1;NFAM=98	SVTYPE=BND;POS=130774851;STRANDS=--:42;IMPRECISE;CIPOS=-429,50;CIEND=-317,50;CIPOS95=-144,50;CIEND95=-113,50;MATEID=294831_1;EVENT=294831;SECONDARY;SU=42;PE=42;SR=0;ALG=SUM;AF=0.005822;NSAMP=98;MSQ=26.16;AN=16834;AC=98;NS=8438;AC_Hom=0;AC_Het=98;AC_Hemi=0;MAF=0.00580706;HWE=1;NFAM=98
10	119704929	119705129	10	130774983	130775346	294830	11138.4	+	+	BND	LOW	294830_1	N	N]10:130775013]	294830_2	N	N]10:119704944]	SVTYPE=BND;POS=119704944;STRANDS=++:233;IMPRECISE;CIPOS=-15,185;CIEND=-30,333;CIPOS95=-4,4;CIEND95=-28,28;MATEID=294830_2;EVENT=294830;SU=233;PE=233;SR=0;ALG=PROD;AF=0.01942;NSAMP=327;MSQ=33.41;AN=16834;AC=327;NS=8438;AC_Hom=0;AC_Het=327;AC_Hemi=0;MAF=0.0193766;HWE=0.0788551;NFAM=312	SVTYPE=BND;POS=130775013;STRANDS=++:233;IMPRECISE;CIPOS=-30,333;CIEND=-15,185;CIPOS95=-28,28;CIEND95=-4,4;MATEID=294830_1;EVENT=294830;SECONDARY;SU=233;PE=233;SR=0;ALG=PROD;AF=0.01942;NSAMP=327;MSQ=33.41;AN=16834;AC=327;NS=8438;AC_Hom=0;AC_Het=327;AC_Hemi=0;MAF=0.0193766;HWE=0.0788551;NFAM=312
10	119752917	119752935	10	119755877	119755884	95718	401.58	+	-	DEL	PASS	95718	N	<DEL>	.	.	.	SVTYPE=DEL;POS=119752925;SVLEN=-2957;END=119755882;STRANDS=+-:18;CIPOS=-8,10;CIEND=-5,2;CIPOS95=0,0;CIEND95=0,0;SU=18;PE=11;SR=7;ALG=PROD;AF=5.94e-05;NSAMP=1;MSQ=401.58;AN=16834;AC=1;NS=8438;AC_Hom=0;AC_Het=1;AC_Hemi=0;MAF=5.92557e-05;HWE=1;NFAM=1	.
10	119758866	119758923	10	119759629	119759671	95719	1276.89	+	-	DEL	PASS	95719	N	<DEL>	.	.	.	SVTYPE=DEL;POS=119758893;SVLEN=-758;END=119759651;STRANDS=+-:52;CIPOS=-27,30;CIEND=-22,20;CIPOS95=0,0;CIEND95=0,0;SU=52;PE=29;SR=23;ALG=PROD;AF=0.0001188;NSAMP=2;MSQ=638.44;AN=16834;AC=2;NS=8438;AC_Hom=0;AC_Het=2;AC_Hemi=0;MAF=0.000118511;HWE=1;NFAM=2	.
10	119791847	119791851	10	119791946	119791950	95720	31007.2	+	-	BND	LOW	95720_1	N	N[10:119791949[	95720_2	N	]10:119791849]N	SVTYPE=BND;POS=119791849;STRANDS=+-:1106;CIPOS=-2,2;CIEND=-2,2;CIPOS95=0,0;CIEND95=0,0;MATEID=95720_2;EVENT=95720;SU=1106;PE=5;SR=1101;ALG=PROD;AF=0.008673;NSAMP=146;MSQ=212.38;AN=16834;AC=146;NS=8438;AC_Hom=0;AC_Het=146;AC_Hemi=0;MAF=0.00865134;HWE=1;NFAM=137	SVTYPE=BND;POS=119791949;STRANDS=+-:1106;CIPOS=-2,2;CIEND=-2,2;CIPOS95=0,0;CIEND95=0,0;MATEID=95720_1;EVENT=95720;SECONDARY;SU=1106;PE=5;SR=1101;ALG=PROD;AF=0.008673;NSAMP=146;MSQ=212.38;AN=16834;AC=146;NS=8438;AC_Hom=0;AC_Het=146;AC_Hemi=0;MAF=0.00865134;HWE=1;NFAM=137
10	119827934	119827951	10	119827992	119828009	95721	3684.7	+	-	BND	LOW	95721_1	N	N[10:119828002[	95721_2	N	]10:119827943]N	SVTYPE=BND;POS=119827943;STRANDS=+-:4;CIPOS=-9,8;CIEND=-9,8;CIPOS95=0,0;CIEND95=0,0;MATEID=95721_2;EVENT=95721;SU=4;PE=0;SR=4;ALG=PROD;AF=0.01084;NSAMP=179;MSQ=17.76;AN=16792;AC=182;NS=8417;AC_Hom=6;AC_Het=176;AC_Hemi=0;MAF=0.0108115;HWE=0.074383;NFAM=170	SVTYPE=BND;POS=119828002;STRANDS=+-:4;CIPOS=-9,8;CIEND=-9,8;CIPOS95=0,0;CIEND95=0,0;MATEID=95721_1;EVENT=95721;SECONDARY;SU=4;PE=0;SR=4;ALG=PROD;AF=0.01084;NSAMP=179;MSQ=17.76;AN=16792;AC=182;NS=8417;AC_Hom=6;AC_Het=176;AC_Hemi=0;MAF=0.0108115;HWE=0.074383;NFAM=170
10	119827936	119827953	10	119831957	119831977	95722	638.62	+	-	BND	LOW	95722_1	N	N[10:119831968[	95722_2	N	]10:119827943]N	SVTYPE=BND;POS=119827943;STRANDS=+-:22;CIPOS=-7,10;CIEND=-10,10;CIPOS95=0,0;CIEND95=0,0;MATEID=95722_2;EVENT=95722;SU=22;PE=12;SR=10;ALG=PROD;AF=0.0002376;NSAMP=4;MSQ=156.17;AN=16834;AC=4;NS=8438;AC_Hom=0;AC_Het=4;AC_Hemi=0;MAF=0.000237023;HWE=1;NFAM=4	SVTYPE=BND;POS=119831968;STRANDS=+-:22;CIPOS=-10,10;CIEND=-7,10;CIPOS95=0,0;CIEND95=0,0;MATEID=95722_1;EVENT=95722;SECONDARY;SU=22;PE=12;SR=10;ALG=PROD;AF=0.0002376;NSAMP=4;MSQ=156.17;AN=16834;AC=4;NS=8438;AC_Hom=0;AC_Het=4;AC_Hemi=0;MAF=0.000237023;HWE=1;NFAM=4
10	119827980	119827994	20	37178188	37178202	13622	1662.6	-	-	BND	LOW	13622_1	N	[20:37178196[N	13622_2	N	[10:119827988[N	SVTYPE=BND;POS=119827988;STRANDS=--:56;CIPOS=-7,7;CIEND=-7,7;CIPOS95=0,0;CIEND95=0,0;MATEID=13622_2;EVENT=13622;SU=56;PE=0;SR=56;ALG=PROD;AF=0.00303;NSAMP=51;MSQ=31.96;AN=16834;AC=51;NS=8438;AC_Hom=0;AC_Het=51;AC_Hemi=0;MAF=0.00302204;HWE=1;NFAM=46	SVTYPE=BND;POS=37178196;STRANDS=--:56;CIPOS=-7,7;CIEND=-7,7;CIPOS95=0,0;CIEND95=0,0;MATEID=13622_1;EVENT=13622;SECONDARY;SU=56;PE=0;SR=56;ALG=PROD;AF=0.00303;NSAMP=51;MSQ=31.96;AN=16834;AC=51;NS=8438;AC_Hom=0;AC_Het=51;AC_Hemi=0;MAF=0.00302204;HWE=1;NFAM=46
10	119838527	119838690	10	119891436	119891850	256926	38.67	-	+	BND	LOW	256926_1	N	]10:119891446]N	256926_2	N	N[10:119838681[	SVTYPE=BND;POS=119838681;STRANDS=-+:6;IMPRECISE;CIPOS=-153,10;CIEND=-10,404;CIPOS95=-63,2;CIEND95=-1,126;MATEID=256926_2;EVENT=256926;SU=6;PE=6;SR=0;ALG=PROD;AF=5.94e-05;NSAMP=1;MSQ=37.52;AN=16834;AC=1;NS=8438;AC_Hom=0;AC_Het=1;AC_Hemi=0;MAF=5.92557e-05;HWE=1;NFAM=1	SVTYPE=BND;POS=119891446;STRANDS=-+:6;IMPRECISE;CIPOS=-10,404;CIEND=-153,10;CIPOS95=-1,126;CIEND95=-63,2;MATEID=256926_1;EVENT=256926;SECONDARY;SU=6;PE=6;SR=0;ALG=PROD;AF=5.94e-05;NSAMP=1;MSQ=37.52;AN=16834;AC=1;NS=8438;AC_Hom=0;AC_Het=1;AC_Hemi=0;MAF=5.92557e-05;HWE=1;NFAM=1
10	119869386	119869395	10	119869464	119869473	95723	155.82	+	-	BND	LOW	95723_1	N	N[10:119869470[	95723_2	N	]10:119869391]N	SVTYPE=BND;POS=119869391;STRANDS=+-:7;CIPOS=-5,4;CIEND=-5,4;CIPOS95=0,0;CIEND95=0,0;MATEID=95723_2;EVENT=95723;SU=7;PE=0;SR=7;ALG=PROD;AF=5.94e-05;NSAMP=1;MSQ=155.8;AN=16834;AC=1;NS=8438;AC_Hom=0;AC_Het=1;AC_Hemi=0;MAF=5.92557e-05;HWE=1;NFAM=1	SVTYPE=BND;POS=119869470;STRANDS=+-:7;CIPOS=-5,4;CIEND=-5,4;CIPOS95=0,0;CIEND95=0,0;MATEID=95723_1;EVENT=95723;SECONDARY;SU=7;PE=0;SR=7;ALG=PROD;AF=5.94e-05;NSAMP=1;MSQ=155.8;AN=16834;AC=1;NS=8438;AC_Hom=0;AC_Het=1;AC_Hemi=0;MAF=5.92557e-05;HWE=1;NFAM=1
10	119869823	119869870	10	119869882	119869929	95724	458.69	+	-	BND	LOW	95724_1	N	N[10:119869907[	95724_2	N	]10:119869847]N	SVTYPE=BND;POS=119869847;STRANDS=+-:19;CIPOS=-24,23;CIEND=-24,23;CIPOS95=0,0;CIEND95=0,0;MATEID=95724_2;EVENT=95724;SU=19;PE=0;SR=19;ALG=PROD;AF=0.0001188;NSAMP=2;MSQ=229.31;AN=16834;AC=2;NS=8438;AC_Hom=0;AC_Het=2;AC_Hemi=0;MAF=0.000118511;HWE=1;NFAM=2	SVTYPE=BND;POS=119869907;STRANDS=+-:19;CIPOS=-24,23;CIEND=-24,23;CIPOS95=0,0;CIEND95=0,0;MATEID=95724_1;EVENT=95724;SECONDARY;SU=19;PE=0;SR=19;ALG=PROD;AF=0.0001188;NSAMP=2;MSQ=229.31;AN=16834;AC=2;NS=8438;AC_Hom=0;AC_Het=2;AC_Hemi=0;MAF=0.000118511;HWE=1;NFAM=2
10	119877869	119877883	10	119881627	119881633	95725	344.47	+	-	DEL	PASS	95725	N	<DEL>	.	.	.	SVTYPE=DEL;POS=119877875;SVLEN=-3756;END=119881631;STRANDS=+-:19;CIPOS=-6,8;CIEND=-4,2;CIPOS95=0,0;CIEND95=0,0;SU=19;PE=11;SR=8;ALG=PROD;AF=5.94e-05;NSAMP=1;MSQ=344.47;AN=16834;AC=1;NS=8438;AC_Hom=0;AC_Het=1;AC_Hemi=0;MAF=5.92557e-05;HWE=1;NFAM=1	.
10	119895686	119895964	10	119895696	119895974	95726	159.45	+	-	BND	LOW	95726_1	N	N[10:119895966[	95726_2	N	]10:119895696]N	SVTYPE=BND;POS=119895696;STRANDS=+-:4;IMPRECISE;CIPOS=-10,268;CIEND=-269,9;CIPOS95=-2,73;CIEND95=-82,1;MATEID=95726_2;EVENT=95726;SU=4;PE=4;SR=0;ALG=PROD;AF=0.0004158;NSAMP=7;MSQ=17.84;AN=16834;AC=7;NS=8438;AC_Hom=0;AC_Het=7;AC_Hemi=0;MAF=0.00041479;HWE=1;NFAM=7	SVTYPE=BND;POS=119895966;STRANDS=+-:4;IMPRECISE;CIPOS=-269,9;CIEND=-10,268;CIPOS95=-82,1;CIEND95=-2,73;MATEID=95726_1;EVENT=95726;SECONDARY;SU=4;PE=4;SR=0;ALG=PROD;AF=0.0004158;NSAMP=7;MSQ=17.84;AN=16834;AC=7;NS=8438;AC_Hom=0;AC_Het=7;AC_Hemi=0;MAF=0.00041479;HWE=1;NFAM=7
10	119902924	119902931	10	119908605	119908625	95727	245.59	+	-	DEL	PASS	95727	N	<DEL>	.	.	.	SVTYPE=DEL;POS=119902928;SVLEN=-5687;END=119908615;STRANDS=+-:14;CIPOS=-4,3;CIEND=-10,10;CIPOS95=0,0;CIEND95=0,0;SU=14;PE=6;SR=8;ALG=PROD;AF=5.94e-05;NSAMP=1;MSQ=245.59;AN=16834;AC=1;NS=8438;AC_Hom=0;AC_Het=1;AC_Hemi=0;MAF=5.92557e-05;HWE=1;NFAM=1	.
10	119957771	119957791	10	119957921	119957941	95728	234083.0	+	-	BND	LOW	95728_1	N	N[10:119957932[	95728_2	N	]10:119957781]N	SVTYPE=BND;POS=119957781;STRANDS=+-:5;CIPOS=-10,10;CIEND=-10,10;CIPOS95=0,0;CIEND95=0,0;MATEID=95728_2;EVENT=95728;SU=5;PE=0;SR=5;ALG=PROD;AF=0.2338;NSAMP=3936;MSQ=59.07;AN=16832;AC=3936;NS=8437;AC_Hom=0;AC_Het=3945;AC_Hemi=0;MAF=0.233792;HWE=0;NFAM=3494	SVTYPE=BND;POS=119957932;STRANDS=+-:5;CIPOS=-10,10;CIEND=-10,10;CIPOS95=0,0;CIEND95=0,0;MATEID=95728_1;EVENT=95728;SECONDARY;SU=5;PE=0;SR=5;ALG=PROD;AF=0.2338;NSAMP=3936;MSQ=59.07;AN=16832;AC=3936;NS=8437;AC_Hom=0;AC_Het=3945;AC_Hemi=0;MAF=0.233792;HWE=0;NFAM=3494
10	119979204	119979204	10	119979505	119979505	95729	1.6939e+06	+	-	MEI	PASS	95729	N	<DEL:ME:SINE|Alu|AluYk12>	.	.	.	SVTYPE=MEI;POS=119979204;SVLEN=-301;END=119979505;STRANDS=+-:40584;CIPOS=0,0;CIEND=0,0;CIPOS95=0,0;CIEND95=0,0;SU=40584;PE=8149;SR=32435;ALG=PROD;AF=0.2207;NSAMP=3027;MSQ=559.55;AN=16834;AC=3716;NS=8438;AC_Hom=1378;AC_Het=2339;AC_Hemi=0;MAF=0.220254;HWE=0;NFAM=2921	.
10	119980784	119980794	10	119981606	119981622	294832	206.58	+	+	BND	LOW	294832_1	N	N]10:119981612]	294832_2	N	N]10:119980789]	SVTYPE=BND;POS=119980789;STRANDS=++:15;CIPOS=-5,5;CIEND=-6,10;CIPOS95=0,0;CIEND95=0,0;MATEID=294832_2;EVENT=294832;SU=15;PE=9;SR=6;ALG=PROD;AF=5.94e-05;NSAMP=1;MSQ=206.58;AN=16834;AC=1;NS=8438;AC_Hom=0;AC_Het=1;AC_Hemi=0;MAF=5.92557e-05;HWE=1;NFAM=1	SVTYPE=BND;POS=119981612;STRANDS=++:15;CIPOS=-6,10;CIEND=-5,5;CIPOS95=0,0;CIEND95=0,0;MATEID=294832_1;EVENT=294832;SECONDARY;SU=15;PE=9;SR=6;ALG=PROD;AF=5.94e-05;NSAMP=1;MSQ=206.58;AN=16834;AC=1;NS=8438;AC_Hom=0;AC_Het=1;AC_Hemi=0;MAF=5.92557e-05;HWE=1;NFAM=1
10	120007643	120007932	12	29243950	29244465	11842	2891.42	-	+	BND	LOW	11842_1	N	]12:29243980]N	11842_2	N	N[10:120007903[	SVTYPE=BND;POS=120007903;STRANDS=-+:5;IMPRECISE;CIPOS=-259,30;CIEND=-30,485;CIPOS95=-113,30;CIEND95=-30,164;MATEID=11842_2;EVENT=11842;SU=5;PE=5;SR=0;ALG=PROD;AF=0.008732;NSAMP=143;MSQ=19.25;AN=16834;AC=147;NS=8438;AC_Hom=8;AC_Het=139;AC_Hemi=0;MAF=0.00871059;HWE=0.00366811;NFAM=139	SVTYPE=BND;POS=29243980;STRANDS=-+:5;IMPRECISE;CIPOS=-30,485;CIEND=-259,30;CIPOS95=-30,164;CIEND95=-113,30;MATEID=11842_1;EVENT=11842;SECONDARY;SU=5;PE=5;SR=0;ALG=PROD;AF=0.008732;NSAMP=143;MSQ=19.25;AN=16834;AC=147;NS=8438;AC_Hom=8;AC_Het=139;AC_Hemi=0;MAF=0.00871059;HWE=0.00366811;NFAM=139
10	120007666	120007870	11	74837923	74838454	11660	50.49	-	-	BND	LOW	11660_1	N	[11:74838445[N	11660_2	N	[10:120007861[N	SVTYPE=BND;POS=120007861;STRANDS=--:4;IMPRECISE;CIPOS=-194,10;CIEND=-521,10;CIPOS95=-79,2;CIEND95=-187,1;MATEID=11660_2;EVENT=11660;SU=4;PE=4;SR=0;ALG=PROD;AF=0.0001188;NSAMP=2;MSQ=23.28;AN=16834;AC=2;NS=8438;AC_Hom=0;AC_Het=2;AC_Hemi=0;MAF=0.000118511;HWE=1;NFAM=2	SVTYPE=BND;POS=74838445;STRANDS=--:4;IMPRECISE;CIPOS=-521,10;CIEND=-194,10;CIPOS95=-187,1;CIEND95=-79,2;MATEID=11660_1;EVENT=11660;SECONDARY;SU=4;PE=4;SR=0;ALG=PROD;AF=0.0001188;NSAMP=2;MSQ=23.28;AN=16834;AC=2;NS=8438;AC_Hom=0;AC_Het=2;AC_Hemi=0;MAF=0.000118511;HWE=1;NFAM=2
10	120007700	120007995	18	56769124	56769658	13265	789.26	-	-	BND	LOW	13265_1	N	[18:56769649[N	13265_2	N	[10:120007986[N	SVTYPE=BND;POS=120007986;STRANDS=--:5;IMPRECISE;CIPOS=-285,10;CIEND=-524,10;CIPOS95=-91,1;CIEND95=-162,0;MATEID=13265_2;EVENT=13265;SU=5;PE=5;SR=0;ALG=PROD;AF=0.001663;NSAMP=28;MSQ=26.95;AN=16834;AC=28;NS=8438;AC_Hom=0;AC_Het=28;AC_Hemi=0;MAF=0.00165916;HWE=1;NFAM=28	SVTYPE=BND;POS=56769649;STRANDS=--:5;IMPRECISE;CIPOS=-524,10;CIEND=-285,10;CIPOS95=-162,0;CIEND95=-91,1;MATEID=13265_1;EVENT=13265;SECONDARY;SU=5;PE=5;SR=0;ALG=PROD;AF=0.001663;NSAMP=28;MSQ=26.95;AN=16834;AC=28;NS=8438;AC_Hom=0;AC_Het=28;AC_Hemi=0;MAF=0.00165916;HWE=1;NFAM=28
10	120007717	120007981	20	23541092	23541651	13592	861.82	-	-	BND	LOW	13592_1	N	[20:23541602[N	13592_2	N	[10:120007932[N	SVTYPE=BND;POS=120007932;STRANDS=--:13;IMPRECISE;CIPOS=-214,50;CIEND=-509,50;CIPOS95=-54,50;CIEND95=-115,50;MATEID=13592_2;EVENT=13592;SU=13;PE=13;SR=0;ALG=PROD;AF=0.002436;NSAMP=41;MSQ=19.07;AN=16834;AC=41;NS=8438;AC_Hom=0;AC_Het=41;AC_Hemi=0;MAF=0.00242949;HWE=1;NFAM=39	SVTYPE=BND;POS=23541602;STRANDS=--:13;IMPRECISE;CIPOS=-509,50;CIEND=-214,50;CIPOS95=-115,50;CIEND95=-54,50;MATEID=13592_1;EVENT=13592;SECONDARY;SU=13;PE=13;SR=0;ALG=PROD;AF=0.002436;NSAMP=41;MSQ=19.07;AN=16834;AC=41;NS=8438;AC_Hom=0;AC_Het=41;AC_Hemi=0;MAF=0.00242949;HWE=1;NFAM=39
10	120007745	120008022	X	150821768	150822306	14325	2152.36	-	-	BND	LOW	14325_1	N	[X:150822265[N	14325_2	N	[10:120007973[N	SVTYPE=BND;POS=120007973;STRANDS=--:22;IMPRECISE;CIPOS=-227,50;CIEND=-496,42;CIPOS95=-33,33;CIEND95=-106,42;MATEID=14325_2;EVENT=14325;SU=22;PE=22;SR=0;ALG=PROD;AF=0.005228;NSAMP=88;MSQ=23.36;AN=16834;AC=88;NS=8438;AC_Hom=0;AC_Het=88;AC_Hemi=0;MAF=0.00521451;HWE=1;NFAM=85	SVTYPE=BND;POS=150822265;STRANDS=--:22;IMPRECISE;CIPOS=-496,42;CIEND=-227,50;CIPOS95=-106,42;CIEND95=-33,33;MATEID=14325_1;EVENT=14325;SECONDARY;SU=22;PE=22;SR=0;ALG=PROD;AF=0.005228;NSAMP=88;MSQ=23.36;AN=16834;AC=88;NS=8438;AC_Hom=0;AC_Het=88;AC_Hemi=0;MAF=0.00521451;HWE=1;NFAM=85
10	120007824	120007841	10	120007880	120007897	95730	60077.5	+	-	BND	LOW	95730_1	N	N[10:120007890[	95730_2	N	]10:120007833]N	SVTYPE=BND;POS=120007833;STRANDS=+-:48;CIPOS=-9,8;CIEND=-9,8;CIPOS95=0,0;CIEND95=0,0;MATEID=95730_2;EVENT=95730;SU=48;PE=0;SR=48;ALG=PROD;AF=0.1975;NSAMP=1239;MSQ=47.58;AN=10664;AC=2106;NS=5350;AC_Hom=1738;AC_Het=372;AC_Hemi=0;MAF=0.197196;HWE=0;NFAM=1106	SVTYPE=BND;POS=120007890;STRANDS=+-:48;CIPOS=-9,8;CIEND=-9,8;CIPOS95=0,0;CIEND95=0,0;MATEID=95730_1;EVENT=95730;SECONDARY;SU=48;PE=0;SR=48;ALG=PROD;AF=0.1975;NSAMP=1239;MSQ=47.58;AN=10664;AC=2106;NS=5350;AC_Hom=1738;AC_Het=372;AC_Hemi=0;MAF=0.197196;HWE=0;NFAM=1106
10	120015285	120015296	10	120015348	120015359	95731	125.83	+	-	BND	LOW	95731_1	N	N[10:120015355[	95731_2	N	]10:120015291]N	SVTYPE=BND;POS=120015291;STRANDS=+-:6;CIPOS=-6,5;CIEND=-6,5;CIPOS95=0,0;CIEND95=0,0;MATEID=95731_2;EVENT=95731;SU=6;PE=0;SR=6;ALG=PROD;AF=5.94e-05;NSAMP=1;MSQ=125.8;AN=16834;AC=1;NS=8438;AC_Hom=0;AC_Het=1;AC_Hemi=0;MAF=5.92557e-05;HWE=1;NFAM=1	SVTYPE=BND;POS=120015355;STRANDS=+-:6;CIPOS=-6,5;CIEND=-6,5;CIPOS95=0,0;CIEND95=0,0;MATEID=95731_1;EVENT=95731;SECONDARY;SU=6;PE=0;SR=6;ALG=PROD;AF=5.94e-05;NSAMP=1;MSQ=125.8;AN=16834;AC=1;NS=8438;AC_Hom=0;AC_Het=1;AC_Hemi=0;MAF=5.92557e-05;HWE=1;NFAM=1
10	120029929	120029946	11	40295953	40295970	11593	12574.4	-	-	BND	LOW	11593_1	N	[11:40295963[N	11593_2	N	[10:120029939[N	SVTYPE=BND;POS=120029939;STRANDS=--:4;CIPOS=-9,8;CIEND=-9,8;CIPOS95=0,0;CIEND95=0,0;MATEID=11593_2;EVENT=11593;SU=4;PE=0;SR=4;ALG=PROD;AF=0.02905;NSAMP=489;MSQ=24.91;AN=16834;AC=489;NS=8438;AC_Hom=0;AC_Het=489;AC_Hemi=0;MAF=0.0289761;HWE=0.00139708;NFAM=469	SVTYPE=BND;POS=40295963;STRANDS=--:4;CIPOS=-9,8;CIEND=-9,8;CIPOS95=0,0;CIEND95=0,0;MATEID=11593_1;EVENT=11593;SECONDARY;SU=4;PE=0;SR=4;ALG=PROD;AF=0.02905;NSAMP=489;MSQ=24.91;AN=16834;AC=489;NS=8438;AC_Hom=0;AC_Het=489;AC_Hemi=0;MAF=0.0289761;HWE=0.00139708;NFAM=469
10	120042156	120042210	10	120042408	120042457	95733	2882.19	+	-	BND	LOW	95733_1	N	N[10:120042438[	95733_2	N	]10:120042185]N	SVTYPE=BND;POS=120042185;STRANDS=+-:8;CIPOS=-29,25;CIEND=-29,20;CIPOS95=0,0;CIEND95=0,0;MATEID=95733_2;EVENT=95733;SU=8;PE=0;SR=8;ALG=PROD;AF=0.01022;NSAMP=171;MSQ=14.63;RETAINED;AN=16834;AC=172;NS=8438;AC_Hom=2;AC_Het=170;AC_Hemi=0;MAF=0.010192;HWE=0.585373;NFAM=169	SVTYPE=BND;POS=120042438;STRANDS=+-:8;CIPOS=-29,20;CIEND=-29,25;CIPOS95=0,0;CIEND95=0,0;MATEID=95733_1;EVENT=95733;SECONDARY;SU=8;PE=0;SR=8;ALG=PROD;AF=0.01022;NSAMP=171;MSQ=14.63;RETAINED;AN=16834;AC=172;NS=8438;AC_Hom=2;AC_Het=170;AC_Hemi=0;MAF=0.010192;HWE=0.585373;NFAM=169
10	120042309	120042650	22	49381433	49381759	13901	101.47	+	+	BND	LOW	13901_1	N	N]22:49381477]	13901_2	N	N]10:120042352]	SVTYPE=BND;POS=120042352;STRANDS=++:11;IMPRECISE;CIPOS=-43,298;CIEND=-44,282;CIPOS95=-43,180;CIEND95=-44,154;MATEID=13901_2;EVENT=13901;SU=11;PE=11;SR=0;ALG=PROD;AF=0.0001188;NSAMP=2;MSQ=48.64;AN=16834;AC=2;NS=8438;AC_Hom=0;AC_Het=2;AC_Hemi=0;MAF=0.000118511;HWE=1;NFAM=2	SVTYPE=BND;POS=49381477;STRANDS=++:11;IMPRECISE;CIPOS=-44,282;CIEND=-43,298;CIPOS95=-44,154;CIEND95=-43,180;MATEID=13901_1;EVENT=13901;SECONDARY;SU=11;PE=11;SR=0;ALG=PROD;AF=0.0001188;NSAMP=2;MSQ=48.64;AN=16834;AC=2;NS=8438;AC_Hom=0;AC_Het=2;AC_Hemi=0;MAF=0.000118511;HWE=1;NFAM=2
10	120044807	120044866	10	120057655	120057715	95735	1477.53	+	-	DEL	PASS	95735	N	<DEL>	.	.	.	SVTYPE=DEL;POS=120044836;SVLEN=-12849;END=120057685;STRANDS=+-:63;CIPOS=-29,30;CIEND=-30,30;CIPOS95=0,0;CIEND95=0,0;SU=63;PE=41;SR=22;ALG=PROD;AF=0.0001782;NSAMP=3;MSQ=492.51;AN=16834;AC=3;NS=8438;AC_Hom=0;AC_Het=3;AC_Hemi=0;MAF=0.000177767;HWE=1;NFAM=3	.
10	120062696	120062751	10	120062978	120063038	95736	1175.4	+	-	DEL	PASS	95736	N	<DEL>	.	.	.	SVTYPE=DEL;POS=120062722;SVLEN=-286;END=120063008;STRANDS=+-:21;CIPOS=-26,29;CIEND=-30,30;CIPOS95=0,0;CIEND95=0,0;SU=21;PE=10;SR=11;ALG=PROD;AF=0.0001188;NSAMP=2;MSQ=587.41;AN=16834;AC=2;NS=8438;AC_Hom=0;AC_Het=2;AC_Hemi=0;MAF=0.000118511;HWE=1;NFAM=2	.
10	120081346	120081401	10	120084797	120084857	95737	638.35	+	-	DEL	PASS	95737	N	<DEL>	.	.	.	SVTYPE=DEL;POS=120081372;SVLEN=-3455;END=120084827;STRANDS=+-:31;CIPOS=-26,29;CIEND=-30,30;CIPOS95=0,0;CIEND95=0,0;SU=31;PE=21;SR=10;ALG=PROD;AF=0.0001188;NSAMP=2;MSQ=319.18;AN=16834;AC=2;NS=8438;AC_Hom=0;AC_Het=2;AC_Hemi=0;MAF=0.000118511;HWE=1;NFAM=2	.
10	120084393	120084410	14	32890141	32890158	12312	6.78	+	+	BND	LOW	12312_1	N	N]14:32890150]	12312_2	N	N]10:120084402]	SVTYPE=BND;POS=120084402;STRANDS=++:4;CIPOS=-9,8;CIEND=-9,8;CIPOS95=0,0;CIEND95=0,0;MATEID=12312_2;EVENT=12312;SU=4;PE=0;SR=4;ALG=PROD;AF=5.94e-05;NSAMP=1;MSQ=6.78;AN=16834;AC=1;NS=8438;AC_Hom=0;AC_Het=1;AC_Hemi=0;MAF=5.92557e-05;HWE=1;NFAM=1	SVTYPE=BND;POS=32890150;STRANDS=++:4;CIPOS=-9,8;CIEND=-9,8;CIPOS95=0,0;CIEND95=0,0;MATEID=12312_1;EVENT=12312;SECONDARY;SU=4;PE=0;SR=4;ALG=PROD;AF=5.94e-05;NSAMP=1;MSQ=6.78;AN=16834;AC=1;NS=8438;AC_Hom=0;AC_Het=1;AC_Hemi=0;MAF=5.92557e-05;HWE=1;NFAM=1
10	120105444	120105918	10	120106758	120107114	95738	505.77	+	-	DEL	PASS	95738	N	<DEL>	.	.	.	SVTYPE=DEL;POS=120105513;SVLEN=-1551;END=120107064;STRANDS=+-:30;IMPRECISE;CIPOS=-69,405;CIEND=-306,50;CIPOS95=-69,73;CIEND95=-114,50;SU=30;PE=30;SR=0;ALG=PROD;AF=0.000297;NSAMP=5;MSQ=101.15;AN=16834;AC=5;NS=8438;AC_Hom=0;AC_Het=5;AC_Hemi=0;MAF=0.000296279;HWE=1;NFAM=5	.
10	120108033	120108282	12	95786651	95786770	11990	37511.8	-	-	BND	LOW	11990_1	N	[12:95786744[N	11990_2	N	[10:120108272[N	SVTYPE=BND;POS=120108272;STRANDS=--:403;IMPRECISE;CIPOS=-238,11;CIEND=-92,27;CIPOS95=-22,11;CIEND95=-4,4;MATEID=11990_2;EVENT=11990;SU=403;PE=403;SR=0;ALG=PROD;AF=0.06695;NSAMP=1127;MSQ=32.6;AN=16834;AC=1127;NS=8438;AC_Hom=0;AC_Het=1130;AC_Hemi=0;MAF=0.066959;HWE=4.2977e-18;NFAM=1015	SVTYPE=BND;POS=95786744;STRANDS=--:403;IMPRECISE;CIPOS=-92,27;CIEND=-238,11;CIPOS95=-4,4;CIEND95=-22,11;MATEID=11990_1;EVENT=11990;SECONDARY;SU=403;PE=403;SR=0;ALG=PROD;AF=0.06695;NSAMP=1127;MSQ=32.6;AN=16834;AC=1127;NS=8438;AC_Hom=0;AC_Het=1130;AC_Hemi=0;MAF=0.066959;HWE=4.2977e-18;NFAM=1015
10	120108408	120108419	12	95786655	95786670	11989	205765.0	+	+	BND	LOW	11989_1	N	N]12:95786661]	11989_2	N	N]10:120108409]	SVTYPE=BND;POS=120108409;STRANDS=++:1462;IMPRECISE;CIPOS=-1,10;CIEND=-6,9;CIPOS95=-1,2;CIEND95=0,0;MATEID=11989_2;EVENT=11989;SU=1462;PE=1453;SR=9;ALG=PROD;AF=0.2041;NSAMP=3436;MSQ=59.41;AN=16834;AC=3436;NS=8438;AC_Hom=0;AC_Het=3445;AC_Hemi=0;MAF=0.204136;HWE=0;NFAM=3005	SVTYPE=BND;POS=95786661;STRANDS=++:1462;IMPRECISE;CIPOS=-6,9;CIEND=-1,10;CIPOS95=0,0;CIEND95=-1,2;MATEID=11989_1;EVENT=11989;SECONDARY;SU=1462;PE=1453;SR=9;ALG=PROD;AF=0.2041;NSAMP=3436;MSQ=59.41;AN=16834;AC=3436;NS=8438;AC_Hom=0;AC_Het=3445;AC_Hemi=0;MAF=0.204136;HWE=0;NFAM=3005
10	120126939	120126956	10	120127106	120127123	95739	25.86	+	-	BND	LOW	95739_1	N	N[10:120127116[	95739_2	N	]10:120126948]N	SVTYPE=BND;POS=120126948;STRANDS=+-:4;CIPOS=-9,8;CIEND=-9,8;CIPOS95=0,0;CIEND95=0,0;MATEID=95739_2;EVENT=95739;SU=4;PE=0;SR=4;ALG=PROD;AF=0.0001782;NSAMP=3;MSQ=7.69;AN=16834;AC=3;NS=8438;AC_Hom=0;AC_Het=3;AC_Hemi=0;MAF=0.000177767;HWE=1;NFAM=3	SVTYPE=BND;POS=120127116;STRANDS=+-:4;CIPOS=-9,8;CIEND=-9,8;CIPOS95=0,0;CIEND95=0,0;MATEID=95739_1;EVENT=95739;SECONDARY;SU=4;PE=0;SR=4;ALG=PROD;AF=0.0001782;NSAMP=3;MSQ=7.69;AN=16834;AC=3;NS=8438;AC_Hom=0;AC_Het=3;AC_Hemi=0;MAF=0.000177767;HWE=1;NFAM=3
10	120175192	120175194	10	120178269	120178273	95740	79920.3	+	-	DEL	PASS	95740	N	<DEL>	.	.	.	SVTYPE=DEL;POS=120175193;SVLEN=-3079;END=120178272;STRANDS=+-:3396;CIPOS=-1,1;CIEND=-3,1;CIPOS95=0,0;CIEND95=0,0;SU=3396;PE=1985;SR=1411;ALG=PROD;AF=0.009386;NSAMP=157;MSQ=505.73;AN=16834;AC=158;NS=8438;AC_Hom=2;AC_Het=157;AC_Hemi=0;MAF=0.00942166;HWE=0.528285;NFAM=152	.
10	120203841	120203859	10	120204463	120204479	95742	149.72	+	-	DEL	PASS	95742	N	<DEL>	.	.	.	SVTYPE=DEL;POS=120203849;SVLEN=-624;END=120204473;STRANDS=+-:6;IMPRECISE;CIPOS=-8,10;CIEND=-10,6;CIPOS95=-1,1;CIEND95=-1,0;SU=6;PE=3;SR=3;ALG=PROD;AF=5.94e-05;NSAMP=1;MSQ=149.72;AN=16834;AC=1;NS=8438;AC_Hom=0;AC_Het=1;AC_Hemi=0;MAF=5.92557e-05;HWE=1;NFAM=1	.
10	120225179	120225179	10	120226351	120226351	95744	82007.3	+	-	DEL	PASS	95744	N	<DEL>	.	.	.	SVTYPE=DEL;POS=120225179;SVLEN=-1172;END=120226351;STRANDS=+-:3214;CIPOS=0,0;CIEND=0,0;CIPOS95=0,0;CIEND95=0,0;SU=3214;PE=2179;SR=1035;ALG=PROD;AF=0.01313;NSAMP=216;MSQ=379.58;AN=16834;AC=221;NS=8438;AC_Hom=10;AC_Het=212;AC_Hemi=0;MAF=0.0131548;HWE=0.0150489;NFAM=211	.
10	120245179	120245180	10	120245420	120245438	95745	27.52	+	-	BND	LOW	95745_1	N	N[10:120245431[	95745_2	N	]10:120245179]N	SVTYPE=BND;POS=120245179;STRANDS=+-:4;IMPRECISE;CIPOS=0,1;CIEND=-10,8;CIPOS95=0,2;CIEND95=-1,0;MATEID=95745_2;EVENT=95745;SU=4;PE=0;SR=4;ALG=PROD;AF=0.0001782;NSAMP=3;MSQ=6.15;AN=16834;AC=3;NS=8438;AC_Hom=0;AC_Het=3;AC_Hemi=0;MAF=0.000177767;HWE=1;NFAM=3	SVTYPE=BND;POS=120245431;STRANDS=+-:4;IMPRECISE;CIPOS=-10,8;CIEND=0,1;CIPOS95=-1,0;CIEND95=0,2;MATEID=95745_1;EVENT=95745;SECONDARY;SU=4;PE=0;SR=4;ALG=PROD;AF=0.0001782;NSAMP=3;MSQ=6.15;AN=16834;AC=3;NS=8438;AC_Hom=0;AC_Het=3;AC_Hemi=0;MAF=0.000177767;HWE=1;NFAM=3
10	120252606	120252619	10	120252804	120252822	256927	117.95	-	+	DUP	PASS	256927	N	<DUP>	.	.	.	SVTYPE=DUP;POS=120252611;SVLEN=203;END=120252814;STRANDS=-+:5;IMPRECISE;CIPOS=-5,8;CIEND=-10,8;CIPOS95=0,1;CIEND95=0,0;SU=5;PE=1;SR=4;ALG=PROD;AF=5.94e-05;NSAMP=1;MSQ=113.82;AN=16834;AC=1;NS=8438;AC_Hom=0;AC_Het=1;AC_Hemi=0;MAF=5.92557e-05;HWE=1;NFAM=1	.
10	120259582	120259602	10	120259673	120259693	95746	170.62	+	-	DEL	PASS	95746	N	<DEL>	.	.	.	SVTYPE=DEL;POS=120259592;SVLEN=-91;END=120259683;STRANDS=+-:5;CIPOS=-10,10;CIEND=-10,10;CIPOS95=0,0;CIEND95=0,0;SU=5;PE=0;SR=5;ALG=PROD;AF=5.94e-05;NSAMP=1;MSQ=167.89;AN=16834;AC=1;NS=8438;AC_Hom=0;AC_Het=1;AC_Hemi=0;MAF=5.92557e-05;HWE=1;NFAM=1	.
10	120263259	120263458	10	120263919	120264300	256928	2250.32	-	+	BND	LOW	256928_1	N	]10:120263929]N	256928_2	N	N[10:120263449[	SVTYPE=BND;POS=120263449;STRANDS=-+:7;IMPRECISE;CIPOS=-189,10;CIEND=-10,371;CIPOS95=-92,2;CIEND95=-2,82;MATEID=256928_2;EVENT=256928;SU=7;PE=7;SR=0;ALG=PROD;AF=0.00695;NSAMP=114;MSQ=17.24;AN=16834;AC=117;NS=8438;AC_Hom=6;AC_Het=112;AC_Hemi=0;MAF=0.00699218;HWE=0.00781413;NFAM=113	SVTYPE=BND;POS=120263929;STRANDS=-+:7;IMPRECISE;CIPOS=-10,371;CIEND=-189,10;CIPOS95=-2,82;CIEND95=-92,2;MATEID=256928_1;EVENT=256928;SECONDARY;SU=7;PE=7;SR=0;ALG=PROD;AF=0.00695;NSAMP=114;MSQ=17.24;AN=16834;AC=117;NS=8438;AC_Hom=6;AC_Het=112;AC_Hemi=0;MAF=0.00699218;HWE=0.00781413;NFAM=113
10	120263552	120263913	10	120263797	120264034	95747	204.45	+	-	BND	LOW	95747_1	N	N[10:120264025[	95747_2	N	]10:120263562]N	SVTYPE=BND;POS=120263562;STRANDS=+-:6;IMPRECISE;CIPOS=-10,351;CIEND=-227,10;CIPOS95=-1,102;CIEND95=-110,2;MATEID=95747_2;EVENT=95747;SU=6;PE=6;SR=0;ALG=PROD;AF=0.0004158;NSAMP=7;MSQ=26.85;AN=16834;AC=7;NS=8438;AC_Hom=0;AC_Het=7;AC_Hemi=0;MAF=0.00041479;HWE=1;NFAM=7	SVTYPE=BND;POS=120264025;STRANDS=+-:6;IMPRECISE;CIPOS=-227,10;CIEND=-10,351;CIPOS95=-110,2;CIEND95=-1,102;MATEID=95747_1;EVENT=95747;SECONDARY;SU=6;PE=6;SR=0;ALG=PROD;AF=0.0004158;NSAMP=7;MSQ=26.85;AN=16834;AC=7;NS=8438;AC_Hom=0;AC_Het=7;AC_Hemi=0;MAF=0.00041479;HWE=1;NFAM=7
10	120263908	120263914	12	123318826	123318832	12084	4180.27	-	+	BND	LOW	12084_1	N	]12:123318829]N	12084_2	N	N[10:120263912[	SVTYPE=BND;POS=120263912;STRANDS=-+:261;CIPOS=-3,3;CIEND=-3,3;CIPOS95=0,0;CIEND95=0,0;MATEID=12084_2;EVENT=12084;SU=261;PE=0;SR=261;ALG=PROD;AF=0.01135;NSAMP=191;MSQ=20.65;AN=16834;AC=191;NS=8438;AC_Hom=0;AC_Het=192;AC_Hemi=0;MAF=0.0113771;HWE=0.629588;NFAM=186	SVTYPE=BND;POS=123318829;STRANDS=-+:261;CIPOS=-3,3;CIEND=-3,3;CIPOS95=0,0;CIEND95=0,0;MATEID=12084_1;EVENT=12084;SECONDARY;SU=261;PE=0;SR=261;ALG=PROD;AF=0.01135;NSAMP=191;MSQ=20.65;AN=16834;AC=191;NS=8438;AC_Hom=0;AC_Het=192;AC_Hemi=0;MAF=0.0113771;HWE=0.629588;NFAM=186
10	120265255	120265260	10	120270021	120270041	95748	482.68	+	-	DEL	PASS	95748	N	<DEL>	.	.	.	SVTYPE=DEL;POS=120265258;SVLEN=-4773;END=120270031;STRANDS=+-:21;CIPOS=-3,2;CIEND=-10,10;CIPOS95=0,0;CIEND95=0,0;SU=21;PE=9;SR=12;ALG=PROD;AF=5.94e-05;NSAMP=1;MSQ=482.68;AN=16834;AC=1;NS=8438;AC_Hom=0;AC_Het=1;AC_Hemi=0;MAF=5.92557e-05;HWE=1;NFAM=1	.
10	120266714	120266734	10	120266819	120266839	95749	383.82	+	-	DEL	PASS	95749	N	<DEL>	.	.	.	SVTYPE=DEL;POS=120266724;SVLEN=-105;END=120266829;STRANDS=+-:14;CIPOS=-10,10;CIEND=-10,10;CIPOS95=0,0;CIEND95=0,0;SU=14;PE=0;SR=14;ALG=PROD;AF=5.94e-05;NSAMP=1;MSQ=383.74;AN=16834;AC=1;NS=8438;AC_Hom=0;AC_Het=1;AC_Hemi=0;MAF=5.92557e-05;HWE=1;NFAM=1	.
10	120299493	120299513	13	25039583	25039603	12110	396.27	+	+	BND	LOW	12110_1	N	N]13:25039593]	12110_2	N	N]10:120299503]	SVTYPE=BND;POS=120299503;STRANDS=++:19;CIPOS=-10,10;CIEND=-10,10;CIPOS95=0,0;CIEND95=0,0;MATEID=12110_2;EVENT=12110;SU=19;PE=0;SR=19;ALG=PROD;AF=0.001129;NSAMP=19;MSQ=18.42;AN=16834;AC=19;NS=8438;AC_Hom=0;AC_Het=19;AC_Hemi=0;MAF=0.00112586;HWE=1;NFAM=19	SVTYPE=BND;POS=25039593;STRANDS=++:19;CIPOS=-10,10;CIEND=-10,10;CIPOS95=0,0;CIEND95=0,0;MATEID=12110_1;EVENT=12110;SECONDARY;SU=19;PE=0;SR=19;ALG=PROD;AF=0.001129;NSAMP=19;MSQ=18.42;AN=16834;AC=19;NS=8438;AC_Hom=0;AC_Het=19;AC_Hemi=0;MAF=0.00112586;HWE=1;NFAM=19
10	120303614	120303663	10	120305425	120305469	95751	746.12	+	-	BND	PASS	95751_1	N	N[10:120305449[	95751_2	N	]10:120303639]N	SVTYPE=BND;POS=120303639;STRANDS=+-:37;CIPOS=-25,24;CIEND=-23,21;CIPOS95=0,0;CIEND95=0,0;MATEID=95751_2;EVENT=95751;SU=37;PE=20;SR=17;ALG=PROD;AF=0.0001188;NSAMP=2;MSQ=373.06;AN=16834;AC=2;NS=8438;AC_Hom=0;AC_Het=2;AC_Hemi=0;MAF=0.000118511;HWE=1;NFAM=2	SVTYPE=BND;POS=120305449;STRANDS=+-:37;CIPOS=-23,21;CIEND=-25,24;CIPOS95=0,0;CIEND95=0,0;MATEID=95751_1;EVENT=95751;SECONDARY;SU=37;PE=20;SR=17;ALG=PROD;AF=0.0001188;NSAMP=2;MSQ=373.06;AN=16834;AC=2;NS=8438;AC_Hom=0;AC_Het=2;AC_Hemi=0;MAF=0.000118511;HWE=1;NFAM=2
10	120303627	120303674	10	120305617	120305671	256929	264.82	-	+	BND	LOW	256929_1	N	]10:120305644]N	256929_2	N	N[10:120303653[	SVTYPE=BND;POS=120303653;STRANDS=-+:22;CIPOS=-25,22;CIEND=-27,27;CIPOS95=0,0;CIEND95=0,0;MATEID=256929_2;EVENT=256929;SU=22;PE=11;SR=11;ALG=PROD;AF=0.0001782;NSAMP=2;MSQ=132.22;AN=16834;AC=3;NS=8438;AC_Hom=2;AC_Het=1;AC_Hemi=0;MAF=0.000177767;HWE=0.000177778;NFAM=2	SVTYPE=BND;POS=120305644;STRANDS=-+:22;CIPOS=-27,27;CIEND=-25,22;CIPOS95=0,0;CIEND95=0,0;MATEID=256929_1;EVENT=256929;SECONDARY;SU=22;PE=11;SR=11;ALG=PROD;AF=0.0001782;NSAMP=2;MSQ=132.22;AN=16834;AC=3;NS=8438;AC_Hom=2;AC_Het=1;AC_Hemi=0;MAF=0.000177767;HWE=0.000177778;NFAM=2
10	120346268	120346285	10	120346561	120346578	95752	95.86	+	-	BND	LOW	95752_1	N	N[10:120346571[	95752_2	N	]10:120346277]N	SVTYPE=BND;POS=120346277;STRANDS=+-:4;CIPOS=-9,8;CIEND=-9,8;CIPOS95=0,0;CIEND95=0,0;MATEID=95752_2;EVENT=95752;SU=4;PE=0;SR=4;ALG=PROD;AF=0.0002376;NSAMP=4;MSQ=22.44;AN=16834;AC=4;NS=8438;AC_Hom=0;AC_Het=4;AC_Hemi=0;MAF=0.000237023;HWE=1;NFAM=4	SVTYPE=BND;POS=120346571;STRANDS=+-:4;CIPOS=-9,8;CIEND=-9,8;CIPOS95=0,0;CIEND95=0,0;MATEID=95752_1;EVENT=95752;SECONDARY;SU=4;PE=0;SR=4;ALG=PROD;AF=0.0002376;NSAMP=4;MSQ=22.44;AN=16834;AC=4;NS=8438;AC_Hom=0;AC_Het=4;AC_Hemi=0;MAF=0.000237023;HWE=1;NFAM=4
10	120350090	120350097	10	120351353	120351359	95753	713.44	+	-	DEL	PASS	95753	N	<DEL>	.	.	.	SVTYPE=DEL;POS=120350093;SVLEN=-1264;END=120351357;STRANDS=+-:28;CIPOS=-3,4;CIEND=-4,2;CIPOS95=0,0;CIEND95=0,0;SU=28;PE=21;SR=7;ALG=PROD;AF=5.94e-05;NSAMP=1;MSQ=713.44;AN=16834;AC=1;NS=8438;AC_Hom=0;AC_Het=1;AC_Hemi=0;MAF=5.92557e-05;HWE=1;NFAM=1	.
10	120376488	120376545	10	120376607	120376664	95754	6107.17	+	-	BND	LOW	95754_1	N	N[10:120376637[	95754_2	N	]10:120376517]N	SVTYPE=BND;POS=120376517;STRANDS=+-:18;CIPOS=-29,28;CIEND=-29,28;CIPOS95=0,0;CIEND95=0,0;MATEID=95754_2;EVENT=95754;SU=18;PE=0;SR=18;ALG=PROD;AF=0.005049;NSAMP=85;MSQ=71.65;AN=16834;AC=85;NS=8438;AC_Hom=0;AC_Het=85;AC_Hemi=0;MAF=0.00503674;HWE=1;NFAM=66	SVTYPE=BND;POS=120376637;STRANDS=+-:18;CIPOS=-29,28;CIEND=-29,28;CIPOS95=0,0;CIEND95=0,0;MATEID=95754_1;EVENT=95754;SECONDARY;SU=18;PE=0;SR=18;ALG=PROD;AF=0.005049;NSAMP=85;MSQ=71.65;AN=16834;AC=85;NS=8438;AC_Hom=0;AC_Het=85;AC_Hemi=0;MAF=0.00503674;HWE=1;NFAM=66
10	120385908	120386219	10	120387508	120387693	95756	489.52	+	-	DEL	PASS	95756	N	<DEL>	.	.	.	SVTYPE=DEL;POS=120385938;SVLEN=-1725;END=120387663;STRANDS=+-:24;IMPRECISE;CIPOS=-30,281;CIEND=-155,30;CIPOS95=-30,32;CIEND95=-34,30;SU=24;PE=24;SR=0;ALG=PROD;AF=0.0001188;NSAMP=2;MSQ=244.28;AN=16834;AC=2;NS=8438;AC_Hom=0;AC_Het=2;AC_Hemi=0;MAF=0.000118511;HWE=1;NFAM=2	.
10	120396324	120396340	10	120399092	120399112	95757	290.68	+	-	DEL	PASS	95757	N	<DEL>	.	.	.	SVTYPE=DEL;POS=120396330;SVLEN=-2772;END=120399102;STRANDS=+-:14;CIPOS=-6,10;CIEND=-10,10;CIPOS95=0,0;CIEND95=0,0;SU=14;PE=9;SR=5;ALG=PROD;AF=5.94e-05;NSAMP=1;MSQ=290.68;AN=16834;AC=1;NS=8438;AC_Hom=0;AC_Het=1;AC_Hemi=0;MAF=5.92557e-05;HWE=1;NFAM=1	.
10	120442803	120443258	X	109785320	109785895	14214	94732.7	+	+	BND	LOW	14214_1	N	N]X:109785351]	14214_2	N	N]10:120442843]	SVTYPE=BND;POS=120442843;STRANDS=++:37;IMPRECISE;CIPOS=-40,415;CIEND=-31,544;CIPOS95=-40,76;CIEND95=-31,145;MATEID=14214_2;EVENT=14214;SU=37;PE=37;SR=0;ALG=PROD;AF=0.06083;NSAMP=1024;MSQ=92.16;AN=16834;AC=1024;NS=8438;AC_Hom=0;AC_Het=1026;AC_Hemi=0;MAF=0.0607964;HWE=7.299e-15;NFAM=828	SVTYPE=BND;POS=109785351;STRANDS=++:37;IMPRECISE;CIPOS=-31,544;CIEND=-40,415;CIPOS95=-31,145;CIEND95=-40,76;MATEID=14214_1;EVENT=14214;SECONDARY;SU=37;PE=37;SR=0;ALG=PROD;AF=0.06083;NSAMP=1024;MSQ=92.16;AN=16834;AC=1024;NS=8438;AC_Hom=0;AC_Het=1026;AC_Hemi=0;MAF=0.0607964;HWE=7.299e-15;NFAM=828
10	120481865	120481905	10	120483501	120483555	95758	557.38	+	-	DEL	PASS	95758	N	<DEL>	.	.	.	SVTYPE=DEL;POS=120481885;SVLEN=-1645;END=120483530;STRANDS=+-:31;CIPOS=-20,20;CIEND=-29,25;CIPOS95=0,0;CIEND95=0,0;SU=31;PE=25;SR=6;ALG=PROD;AF=0.0001188;NSAMP=2;MSQ=278.69;AN=16834;AC=2;NS=8438;AC_Hom=0;AC_Het=2;AC_Hemi=0;MAF=0.000118511;HWE=1;NFAM=2	.
10	120496799	120496848	10	120496881	120496930	95759	599.26	+	-	DEL	PASS	95759	N	<DEL>	.	.	.	SVTYPE=DEL;POS=120496824;SVLEN=-82;END=120496906;STRANDS=+-:26;CIPOS=-25,24;CIEND=-25,24;CIPOS95=0,0;CIEND95=0,0;SU=26;PE=0;SR=26;ALG=PROD;AF=0.0002376;NSAMP=4;MSQ=149.81;AN=16834;AC=4;NS=8438;AC_Hom=0;AC_Het=4;AC_Hemi=0;MAF=0.000237023;HWE=1;NFAM=4	.
10	120498152	120498169	10	120498207	120498224	95760	1418.07	+	-	BND	LOW	95760_1	N	N[10:120498217[	95760_2	N	]10:120498161]N	SVTYPE=BND;POS=120498161;STRANDS=+-:47;CIPOS=-9,8;CIEND=-9,8;CIPOS95=0,0;CIEND95=0,0;MATEID=95760_2;EVENT=95760;SU=47;PE=0;SR=47;ALG=PROD;AF=0.0005346;NSAMP=9;MSQ=157.53;AN=16834;AC=9;NS=8438;AC_Hom=0;AC_Het=9;AC_Hemi=0;MAF=0.000533302;HWE=1;NFAM=9	SVTYPE=BND;POS=120498217;STRANDS=+-:47;CIPOS=-9,8;CIEND=-9,8;CIPOS95=0,0;CIEND95=0,0;MATEID=95760_1;EVENT=95760;SECONDARY;SU=47;PE=0;SR=47;ALG=PROD;AF=0.0005346;NSAMP=9;MSQ=157.53;AN=16834;AC=9;NS=8438;AC_Hom=0;AC_Het=9;AC_Hemi=0;MAF=0.000533302;HWE=1;NFAM=9
10	120502761	120503144	10	120524815	120525314	256930	136.97	-	+	DUP	PASS	256930	N	<DUP>	.	.	.	SVTYPE=DUP;POS=120503114;SVLEN=21731;END=120524845;STRANDS=-+:16;IMPRECISE;CIPOS=-353,30;CIEND=-30,469;CIPOS95=-107,30;CIEND95=-30,135;SU=16;PE=16;SR=0;ALG=PROD;AF=0.0001188;NSAMP=2;MSQ=68.12;AN=16834;AC=2;NS=8438;AC_Hom=0;AC_Het=2;AC_Hemi=0;MAF=0.000118511;HWE=1;NFAM=2	.
10	120525084	120525104	10	120554075	120554095	256931	204.24	-	+	DUP	PASS	256931	N	<DUP>	.	.	.	SVTYPE=DUP;POS=120525094;SVLEN=28991;END=120554085;STRANDS=-+:23;CIPOS=-10,10;CIEND=-10,10;CIPOS95=0,0;CIEND95=0,0;SU=23;PE=10;SR=13;ALG=PROD;AF=5.94e-05;NSAMP=1;MSQ=203.92;AN=16834;AC=1;NS=8438;AC_Hom=0;AC_Het=1;AC_Hemi=0;MAF=5.92557e-05;HWE=1;NFAM=1	.
10	120525815	120526116	10	120526167	120526375	95761	92.81	+	-	DEL	PASS	95761	N	<DEL>	.	.	.	SVTYPE=DEL;POS=120525822;SVLEN=-543;END=120526365;STRANDS=+-:5;IMPRECISE;CIPOS=-7,294;CIEND=-198,10;CIPOS95=0,103;CIEND95=-90,2;SU=5;PE=5;SR=0;ALG=PROD;AF=5.94e-05;NSAMP=1;MSQ=92.8;AN=16834;AC=1;NS=8438;AC_Hom=0;AC_Het=1;AC_Hemi=0;MAF=5.92557e-05;HWE=1;NFAM=1	.
10	120542015	120542260	21	16591287	16591397	13702	1491.61	-	-	BND	LOW	13702_1	N	[21:16591367[N	13702_2	N	[10:120542231[N	SVTYPE=BND;POS=120542231;STRANDS=--:94;IMPRECISE;CIPOS=-215,30;CIEND=-79,31;CIPOS95=-20,20;CIEND95=-5,5;MATEID=13702_2;EVENT=13702;SU=94;PE=94;SR=0;ALG=PROD;AF=0.0006534;NSAMP=11;MSQ=135.6;AN=16834;AC=11;NS=8438;AC_Hom=0;AC_Het=11;AC_Hemi=0;MAF=0.000651813;HWE=1;NFAM=1	SVTYPE=BND;POS=16591367;STRANDS=--:94;IMPRECISE;CIPOS=-79,31;CIEND=-215,30;CIPOS95=-5,5;CIEND95=-20,20;MATEID=13702_1;EVENT=13702;SECONDARY;SU=94;PE=94;SR=0;ALG=PROD;AF=0.0006534;NSAMP=11;MSQ=135.6;AN=16834;AC=11;NS=8438;AC_Hom=0;AC_Het=11;AC_Hemi=0;MAF=0.000651813;HWE=1;NFAM=1
10	120542762	120543293	21	16590898	16591377	13703	41.77	+	+	BND	LOW	13703_1	N	N]21:16590928]	13703_2	N	N]10:120542792]	SVTYPE=BND;POS=120542792;STRANDS=++:5;IMPRECISE;CIPOS=-30,501;CIEND=-30,449;CIPOS95=-30,159;CIEND95=-30,122;MATEID=13703_2;EVENT=13703;SU=5;PE=5;SR=0;ALG=PROD;AF=5.94e-05;NSAMP=1;MSQ=41.76;AN=16834;AC=1;NS=8438;AC_Hom=0;AC_Het=1;AC_Hemi=0;MAF=5.92557e-05;HWE=1;NFAM=1	SVTYPE=BND;POS=16590928;STRANDS=++:5;IMPRECISE;CIPOS=-30,449;CIEND=-30,501;CIPOS95=-30,122;CIEND95=-30,159;MATEID=13703_1;EVENT=13703;SECONDARY;SU=5;PE=5;SR=0;ALG=PROD;AF=5.94e-05;NSAMP=1;MSQ=41.76;AN=16834;AC=1;NS=8438;AC_Hom=0;AC_Het=1;AC_Hemi=0;MAF=5.92557e-05;HWE=1;NFAM=1
10	120543959	120544011	10	120544201	120544258	95762	1485.0	+	-	DEL	PASS	95762	N	<DEL>	.	.	.	SVTYPE=DEL;POS=120543986;SVLEN=-242;END=120544228;STRANDS=+-:35;CIPOS=-27,25;CIEND=-27,30;CIPOS95=0,0;CIEND95=0,0;SU=35;PE=4;SR=31;ALG=PROD;AF=0.0002376;NSAMP=4;MSQ=368.46;AN=16834;AC=4;NS=8438;AC_Hom=0;AC_Het=4;AC_Hemi=0;MAF=0.000237023;HWE=1;NFAM=3	.
10	120575748	120575754	10	120576529	120576533	95763	7225.25	+	-	BND	PASS	95763_1	N	N[10:120576533[	95763_2	N	]10:120575751]N	SVTYPE=BND;POS=120575751;STRANDS=+-:331;CIPOS=-3,3;CIEND=-3,1;CIPOS95=0,0;CIEND95=0,0;MATEID=95763_2;EVENT=95763;SU=331;PE=190;SR=141;ALG=PROD;AF=0.001307;NSAMP=22;MSQ=328.42;AN=16834;AC=22;NS=8438;AC_Hom=0;AC_Het=22;AC_Hemi=0;MAF=0.00130363;HWE=1;NFAM=22	SVTYPE=BND;POS=120576533;STRANDS=+-:331;CIPOS=-3,1;CIEND=-3,3;CIPOS95=0,0;CIEND95=0,0;MATEID=95763_1;EVENT=95763;SECONDARY;SU=331;PE=190;SR=141;ALG=PROD;AF=0.001307;NSAMP=22;MSQ=328.42;AN=16834;AC=22;NS=8438;AC_Hom=0;AC_Het=22;AC_Hemi=0;MAF=0.00130363;HWE=1;NFAM=22
10	120583727	120584070	11	101576044	101576407	11695	359.08	-	-	BND	LOW	11695_1	N	[11:101576373[N	11695_2	N	[10:120584049[N	SVTYPE=BND;POS=120584049;STRANDS=--:22;IMPRECISE;CIPOS=-321,22;CIEND=-328,35;CIPOS95=-72,22;CIEND95=-85,35;MATEID=11695_2;EVENT=11695;SU=22;PE=22;SR=0;ALG=PROD;AF=0.001188;NSAMP=20;MSQ=15.49;AN=16834;AC=20;NS=8438;AC_Hom=0;AC_Het=20;AC_Hemi=0;MAF=0.00118511;HWE=1;NFAM=20	SVTYPE=BND;POS=101576373;STRANDS=--:22;IMPRECISE;CIPOS=-328,35;CIEND=-321,22;CIPOS95=-85,35;CIEND95=-72,22;MATEID=11695_1;EVENT=11695;SECONDARY;SU=22;PE=22;SR=0;ALG=PROD;AF=0.001188;NSAMP=20;MSQ=15.49;AN=16834;AC=20;NS=8438;AC_Hom=0;AC_Het=20;AC_Hemi=0;MAF=0.00118511;HWE=1;NFAM=20
10	120584216	120584692	15	63742780	63743275	12527	557.9	+	-	BND	LOW	12527_1	N	N[15:63743266[	12527_2	N	]10:120584230]N	SVTYPE=BND;POS=120584230;STRANDS=+-:37;IMPRECISE;CIPOS=-14,462;CIEND=-485,10;CIPOS95=-14,77;CIEND95=-90,10;MATEID=12527_2;EVENT=12527;SU=37;PE=37;SR=0;ALG=PROD;AF=0.002139;NSAMP=36;MSQ=14.18;AN=16834;AC=36;NS=8438;AC_Hom=0;AC_Het=36;AC_Hemi=0;MAF=0.00213321;HWE=1;NFAM=36	SVTYPE=BND;POS=63743266;STRANDS=+-:37;IMPRECISE;CIPOS=-485,10;CIEND=-14,462;CIPOS95=-90,10;CIEND95=-14,77;MATEID=12527_1;EVENT=12527;SECONDARY;SU=37;PE=37;SR=0;ALG=PROD;AF=0.002139;NSAMP=36;MSQ=14.18;AN=16834;AC=36;NS=8438;AC_Hom=0;AC_Het=36;AC_Hemi=0;MAF=0.00213321;HWE=1;NFAM=36
10	120593324	120593334	10	120596429	120596437	95764	419.62	+	-	DEL	PASS	95764	N	<DEL>	.	.	.	SVTYPE=DEL;POS=120593328;SVLEN=-3106;END=120596434;STRANDS=+-:16;CIPOS=-4,6;CIEND=-5,3;CIPOS95=0,0;CIEND95=0,0;SU=16;PE=11;SR=5;ALG=PROD;AF=5.94e-05;NSAMP=1;MSQ=419.62;AN=16834;AC=1;NS=8438;AC_Hom=0;AC_Het=1;AC_Hemi=0;MAF=5.92557e-05;HWE=1;NFAM=1	.
10	120602271	120602622	10	120602921	120603247	256932	61309.3	-	+	DUP	PASS	256932	N	<DUP>	.	.	.	SVTYPE=DUP;POS=120602607;SVLEN=344;END=120602951;STRANDS=-+:18;IMPRECISE;CIPOS=-336,15;CIEND=-30,296;CIPOS95=-103,15;CIEND95=-30,35;SU=18;PE=18;SR=0;ALG=PROD;AF=0.1333;NSAMP=2231;MSQ=26.79;AN=16834;AC=2244;NS=8438;AC_Hom=26;AC_Het=2232;AC_Hemi=0;MAF=0.133799;HWE=0;NFAM=1912	.
10	120609032	120609047	10	120609118	120609169	95765	2052.29	+	-	BND	LOW	95765_1	N	N[10:120609145[	95765_2	N	]10:120609040]N	SVTYPE=BND;POS=120609040;STRANDS=+-:37;CIPOS=-8,7;CIEND=-26,25;CIPOS95=0,0;CIEND95=0,0;MATEID=95765_2;EVENT=95765;SU=37;PE=0;SR=37;ALG=PROD;AF=0.0004158;NSAMP=7;MSQ=177.68;AN=16834;AC=7;NS=8438;AC_Hom=0;AC_Het=10;AC_Hemi=0;MAF=0.000592557;HWE=1;NFAM=7	SVTYPE=BND;POS=120609145;STRANDS=+-:37;CIPOS=-26,25;CIEND=-8,7;CIPOS95=0,0;CIEND95=0,0;MATEID=95765_1;EVENT=95765;SECONDARY;SU=37;PE=0;SR=37;ALG=PROD;AF=0.0004158;NSAMP=7;MSQ=177.68;AN=16834;AC=7;NS=8438;AC_Hom=0;AC_Het=10;AC_Hemi=0;MAF=0.000592557;HWE=1;NFAM=7
10	120639148	120639165	11	119947474	119947491	11732	650.94	-	+	BND	LOW	11732_1	N	]11:119947483]N	11732_2	N	N[10:120639158[	SVTYPE=BND;POS=120639158;STRANDS=-+:4;CIPOS=-9,8;CIEND=-9,8;CIPOS95=0,0;CIEND95=0,0;MATEID=11732_2;EVENT=11732;SU=4;PE=0;SR=4;ALG=PROD;AF=0.002495;NSAMP=42;MSQ=14;AN=16834;AC=42;NS=8438;AC_Hom=0;AC_Het=42;AC_Hemi=0;MAF=0.00248874;HWE=1;NFAM=42	SVTYPE=BND;POS=119947483;STRANDS=-+:4;CIPOS=-9,8;CIEND=-9,8;CIPOS95=0,0;CIEND95=0,0;MATEID=11732_1;EVENT=11732;SECONDARY;SU=4;PE=0;SR=4;ALG=PROD;AF=0.002495;NSAMP=42;MSQ=14;AN=16834;AC=42;NS=8438;AC_Hom=0;AC_Het=42;AC_Hemi=0;MAF=0.00248874;HWE=1;NFAM=42
10	120669548	120669562	10	120669660	120669680	95766	89.8	+	-	BND	LOW	95766_1	N	N[10:120669671[	95766_2	N	]10:120669555]N	SVTYPE=BND;POS=120669555;STRANDS=+-:5;IMPRECISE;CIPOS=-7,7;CIEND=-10,10;CIPOS95=0,1;CIEND95=0,0;MATEID=95766_2;EVENT=95766;SU=5;PE=0;SR=5;ALG=PROD;AF=5.94e-05;NSAMP=1;MSQ=89.8;AN=16834;AC=1;NS=8438;AC_Hom=0;AC_Het=1;AC_Hemi=0;MAF=5.92557e-05;HWE=1;NFAM=1	SVTYPE=BND;POS=120669671;STRANDS=+-:5;IMPRECISE;CIPOS=-10,10;CIEND=-7,7;CIPOS95=0,0;CIEND95=0,1;MATEID=95766_1;EVENT=95766;SECONDARY;SU=5;PE=0;SR=5;ALG=PROD;AF=5.94e-05;NSAMP=1;MSQ=89.8;AN=16834;AC=1;NS=8438;AC_Hom=0;AC_Het=1;AC_Hemi=0;MAF=5.92557e-05;HWE=1;NFAM=1
10	120678876	120678893	13	62360965	62360982	12127	53.96	+	+	BND	LOW	12127_1	N	N]13:62360974]	12127_2	N	N]10:120678885]	SVTYPE=BND;POS=120678885;STRANDS=++:16;CIPOS=-9,8;CIEND=-9,8;CIPOS95=0,0;CIEND95=0,0;MATEID=12127_2;EVENT=12127;SU=16;PE=0;SR=16;ALG=PROD;AF=0.0002376;NSAMP=4;MSQ=12.43;AN=16834;AC=4;NS=8438;AC_Hom=0;AC_Het=4;AC_Hemi=0;MAF=0.000237023;HWE=1;NFAM=4	SVTYPE=BND;POS=62360974;STRANDS=++:16;CIPOS=-9,8;CIEND=-9,8;CIPOS95=0,0;CIEND95=0,0;MATEID=12127_1;EVENT=12127;SECONDARY;SU=16;PE=0;SR=16;ALG=PROD;AF=0.0002376;NSAMP=4;MSQ=12.43;AN=16834;AC=4;NS=8438;AC_Hom=0;AC_Het=4;AC_Hemi=0;MAF=0.000237023;HWE=1;NFAM=4
10	120690768	120690815	10	120694552	120694612	95767	581.43	+	-	DEL	PASS	95767	N	<DEL>	.	.	.	SVTYPE=DEL;POS=120690792;SVLEN=-3790;END=120694582;STRANDS=+-:27;CIPOS=-24,23;CIEND=-30,30;CIPOS95=0,0;CIEND95=0,0;SU=27;PE=13;SR=14;ALG=PROD;AF=0.0001188;NSAMP=2;MSQ=290.71;AN=16834;AC=2;NS=8438;AC_Hom=0;AC_Het=2;AC_Hemi=0;MAF=0.000118511;HWE=1;NFAM=2	.
10	120701880	120702177	10	120708919	120709108	95768	110.65	+	-	DEL	PASS	95768	N	<DEL>	.	.	.	SVTYPE=DEL;POS=120701890;SVLEN=-7208;END=120709098;STRANDS=+-:8;IMPRECISE;CIPOS=-10,287;CIEND=-179,10;CIPOS95=0,56;CIEND95=-66,2;SU=8;PE=8;SR=0;ALG=PROD;AF=5.94e-05;NSAMP=1;MSQ=110.65;AN=16834;AC=1;NS=8438;AC_Hom=0;AC_Het=1;AC_Hemi=0;MAF=5.92557e-05;HWE=1;NFAM=1	.
10	120703091	120703102	10	120703379	120703392	95769	396.0	+	-	DEL	PASS	95769	N	<DEL>	.	.	.	SVTYPE=DEL;POS=120703096;SVLEN=-290;END=120703386;STRANDS=+-:12;CIPOS=-5,6;CIEND=-7,6;CIPOS95=0,0;CIEND95=0,0;SU=12;PE=7;SR=5;ALG=PROD;AF=5.94e-05;NSAMP=1;MSQ=395.64;AN=16834;AC=1;NS=8438;AC_Hom=0;AC_Het=1;AC_Hemi=0;MAF=5.92557e-05;HWE=1;NFAM=1	.
10	120707094	120707360	10	120707698	120707874	95770	922.98	+	-	DEL	PASS	95770	N	<DEL>	.	.	.	SVTYPE=DEL;POS=120707124;SVLEN=-720;END=120707844;STRANDS=+-:42;IMPRECISE;CIPOS=-30,236;CIEND=-146,30;CIPOS95=-21,21;CIEND95=-21,21;SU=42;PE=42;SR=0;ALG=PROD;AF=0.0001782;NSAMP=3;MSQ=307.65;AN=16834;AC=3;NS=8438;AC_Hom=0;AC_Het=3;AC_Hemi=0;MAF=0.000177767;HWE=1;NFAM=3	.
10	120710142	120710193	10	120710221	120710272	95771	1633.61	+	-	BND	LOW	95771_1	N	N[10:120710248[	95771_2	N	]10:120710168]N	SVTYPE=BND;POS=120710168;STRANDS=+-:67;CIPOS=-26,25;CIEND=-26,25;CIPOS95=0,0;CIEND95=0,0;MATEID=95771_2;EVENT=95771;SU=67;PE=0;SR=67;ALG=PROD;AF=0.0004752;NSAMP=8;MSQ=204.2;AN=16834;AC=8;NS=8438;AC_Hom=0;AC_Het=8;AC_Hemi=0;MAF=0.000474046;HWE=1;NFAM=7	SVTYPE=BND;POS=120710248;STRANDS=+-:67;CIPOS=-26,25;CIEND=-26,25;CIPOS95=0,0;CIEND95=0,0;MATEID=95771_1;EVENT=95771;SECONDARY;SU=67;PE=0;SR=67;ALG=PROD;AF=0.0004752;NSAMP=8;MSQ=204.2;AN=16834;AC=8;NS=8438;AC_Hom=0;AC_Het=8;AC_Hemi=0;MAF=0.000474046;HWE=1;NFAM=7
10	120739773	120739788	10	120739934	120739947	95772	5678.3	+	-	BND	LOW	95772_1	N	N[10:120739937[	95772_2	N	]10:120739780]N	SVTYPE=BND;POS=120739780;STRANDS=+-:61;CIPOS=-7,8;CIEND=-2,11;CIPOS95=0,0;CIEND95=0,0;MATEID=95772_2;EVENT=95772;SU=61;PE=10;SR=51;ALG=PROD;AF=0.005525;NSAMP=92;MSQ=61.49;AN=16834;AC=93;NS=8438;AC_Hom=2;AC_Het=91;AC_Hemi=0;MAF=0.00551078;HWE=0.225002;NFAM=92	SVTYPE=BND;POS=120739937;STRANDS=+-:61;CIPOS=-2,11;CIEND=-7,8;CIPOS95=0,0;CIEND95=0,0;MATEID=95772_1;EVENT=95772;SECONDARY;SU=61;PE=10;SR=51;ALG=PROD;AF=0.005525;NSAMP=92;MSQ=61.49;AN=16834;AC=93;NS=8438;AC_Hom=2;AC_Het=91;AC_Hemi=0;MAF=0.00551078;HWE=0.225002;NFAM=92
10	120743494	120743816	10	120744121	120744225	95773	509.03	+	-	DEL	PASS	95773	N	<DEL>	.	.	.	SVTYPE=DEL;POS=120743524;SVLEN=-671;END=120744195;STRANDS=+-:22;IMPRECISE;CIPOS=-30,292;CIEND=-74,30;CIPOS95=-30,43;CIEND95=-14,14;SU=22;PE=22;SR=0;ALG=PROD;AF=0.0001188;NSAMP=2;MSQ=254.52;AN=16834;AC=2;NS=8438;AC_Hom=0;AC_Het=2;AC_Hemi=0;MAF=0.000118511;HWE=1;NFAM=2	.
10	120751841	120751850	10	120751894	120751903	95774	194.96	+	-	DEL	PASS	95774	N	<DEL>	.	.	.	SVTYPE=DEL;POS=120751846;SVLEN=-53;END=120751899;STRANDS=+-:7;CIPOS=-5,4;CIEND=-5,4;CIPOS95=0,0;CIEND95=0,0;SU=7;PE=0;SR=7;ALG=PROD;AF=5.94e-05;NSAMP=1;MSQ=194.88;AN=16834;AC=1;NS=8438;AC_Hom=0;AC_Het=1;AC_Hemi=0;MAF=5.92557e-05;HWE=1;NFAM=1	.
10	120788578	120788635	10	120788629	120788686	95775	299.68	+	-	BND	LOW	95775_1	N	N[10:120788659[	95775_2	N	]10:120788607]N	SVTYPE=BND;POS=120788607;STRANDS=+-:12;CIPOS=-29,28;CIEND=-29,28;CIPOS95=0,0;CIEND95=0,0;MATEID=95775_2;EVENT=95775;SU=12;PE=0;SR=12;ALG=PROD;AF=0.0001188;NSAMP=2;MSQ=149.81;AN=16834;AC=2;NS=8438;AC_Hom=0;AC_Het=2;AC_Hemi=0;MAF=0.000118511;HWE=1;NFAM=2	SVTYPE=BND;POS=120788659;STRANDS=+-:12;CIPOS=-29,28;CIEND=-29,28;CIPOS95=0,0;CIEND95=0,0;MATEID=95775_1;EVENT=95775;SECONDARY;SU=12;PE=0;SR=12;ALG=PROD;AF=0.0001188;NSAMP=2;MSQ=149.81;AN=16834;AC=2;NS=8438;AC_Hom=0;AC_Het=2;AC_Hemi=0;MAF=0.000118511;HWE=1;NFAM=2
10	120789813	120789827	10	120790119	120790131	95776	47.86	+	-	BND	LOW	95776_1	N	N[10:120790126[	95776_2	N	]10:120789820]N	SVTYPE=BND;POS=120789820;STRANDS=+-:4;IMPRECISE;CIPOS=-7,7;CIEND=-6,6;CIPOS95=-1,1;CIEND95=-1,1;MATEID=95776_2;EVENT=95776;SU=4;PE=0;SR=4;ALG=PROD;AF=5.944e-05;NSAMP=1;MSQ=41.83;AN=16824;AC=1;NS=8433;AC_Hom=0;AC_Het=1;AC_Hemi=0;MAF=5.92909e-05;HWE=1;NFAM=1	SVTYPE=BND;POS=120790126;STRANDS=+-:4;IMPRECISE;CIPOS=-6,6;CIEND=-7,7;CIPOS95=-1,1;CIEND95=-1,1;MATEID=95776_1;EVENT=95776;SECONDARY;SU=4;PE=0;SR=4;ALG=PROD;AF=5.944e-05;NSAMP=1;MSQ=41.83;AN=16824;AC=1;NS=8433;AC_Hom=0;AC_Het=1;AC_Hemi=0;MAF=5.92909e-05;HWE=1;NFAM=1
10	120803085	120803103	10	120803357	120803372	95777	51.73	+	-	BND	LOW	95777_1	N	N[10:120803366[	95777_2	N	]10:120803093]N	SVTYPE=BND;POS=120803093;STRANDS=+-:6;CIPOS=-8,10;CIEND=-8,7;CIPOS95=0,0;CIEND95=0,0;MATEID=95777_2;EVENT=95777;SU=6;PE=0;SR=6;ALG=PROD;AF=5.94e-05;NSAMP=1;MSQ=44.77;AN=16834;AC=1;NS=8438;AC_Hom=0;AC_Het=1;AC_Hemi=0;MAF=5.92557e-05;HWE=1;NFAM=1	SVTYPE=BND;POS=120803366;STRANDS=+-:6;CIPOS=-8,7;CIEND=-8,10;CIPOS95=0,0;CIEND95=0,0;MATEID=95777_1;EVENT=95777;SECONDARY;SU=6;PE=0;SR=6;ALG=PROD;AF=5.94e-05;NSAMP=1;MSQ=44.77;AN=16834;AC=1;NS=8438;AC_Hom=0;AC_Het=1;AC_Hemi=0;MAF=5.92557e-05;HWE=1;NFAM=1
10	120808857	120808874	10	120809096	120809113	95778	64.26	+	-	BND	LOW	95778_1	N	N[10:120809106[	95778_2	N	]10:120808866]N	SVTYPE=BND;POS=120808866;STRANDS=+-:4;CIPOS=-9,8;CIEND=-9,8;CIPOS95=0,0;CIEND95=0,0;MATEID=95778_2;EVENT=95778;SU=4;PE=0;SR=4;ALG=PROD;AF=0.0001188;NSAMP=2;MSQ=28.34;AN=16834;AC=2;NS=8438;AC_Hom=0;AC_Het=2;AC_Hemi=0;MAF=0.000118511;HWE=1;NFAM=2	SVTYPE=BND;POS=120809106;STRANDS=+-:4;CIPOS=-9,8;CIEND=-9,8;CIPOS95=0,0;CIEND95=0,0;MATEID=95778_1;EVENT=95778;SECONDARY;SU=4;PE=0;SR=4;ALG=PROD;AF=0.0001188;NSAMP=2;MSQ=28.34;AN=16834;AC=2;NS=8438;AC_Hom=0;AC_Het=2;AC_Hemi=0;MAF=0.000118511;HWE=1;NFAM=2
10	120808977	120808994	10	120809192	120809209	95779	113.82	+	-	BND	LOW	95779_1	N	N[10:120809202[	95779_2	N	]10:120808986]N	SVTYPE=BND;POS=120808986;STRANDS=+-:4;CIPOS=-9,8;CIEND=-9,8;CIPOS95=0,0;CIEND95=0,0;MATEID=95779_2;EVENT=95779;SU=4;PE=0;SR=4;ALG=PROD;AF=0.0003564;NSAMP=6;MSQ=18.11;AN=16834;AC=6;NS=8438;AC_Hom=0;AC_Het=6;AC_Hemi=0;MAF=0.000355534;HWE=1;NFAM=6	SVTYPE=BND;POS=120809202;STRANDS=+-:4;CIPOS=-9,8;CIEND=-9,8;CIPOS95=0,0;CIEND95=0,0;MATEID=95779_1;EVENT=95779;SECONDARY;SU=4;PE=0;SR=4;ALG=PROD;AF=0.0003564;NSAMP=6;MSQ=18.11;AN=16834;AC=6;NS=8438;AC_Hom=0;AC_Het=6;AC_Hemi=0;MAF=0.000355534;HWE=1;NFAM=6
10	120809533	120809544	10	120809634	120809645	95780	125.87	+	-	BND	LOW	95780_1	N	N[10:120809641[	95780_2	N	]10:120809539]N	SVTYPE=BND;POS=120809539;STRANDS=+-:6;CIPOS=-6,5;CIEND=-6,5;CIPOS95=0,0;CIEND95=0,0;MATEID=95780_2;EVENT=95780;SU=6;PE=0;SR=6;ALG=PROD;AF=5.94e-05;NSAMP=1;MSQ=125.87;AN=16834;AC=1;NS=8438;AC_Hom=0;AC_Het=1;AC_Hemi=0;MAF=5.92557e-05;HWE=1;NFAM=1	SVTYPE=BND;POS=120809641;STRANDS=+-:6;CIPOS=-6,5;CIEND=-6,5;CIPOS95=0,0;CIEND95=0,0;MATEID=95780_1;EVENT=95780;SECONDARY;SU=6;PE=0;SR=6;ALG=PROD;AF=5.94e-05;NSAMP=1;MSQ=125.87;AN=16834;AC=1;NS=8438;AC_Hom=0;AC_Het=1;AC_Hemi=0;MAF=5.92557e-05;HWE=1;NFAM=1
10	120811871	120811888	12	66394560	66394577	11925	1781.74	-	+	BND	LOW	11925_1	N	]12:66394569]N	11925_2	N	N[10:120811881[	SVTYPE=BND;POS=120811881;STRANDS=-+:4;CIPOS=-9,8;CIEND=-9,8;CIPOS95=0,0;CIEND95=0,0;MATEID=11925_2;EVENT=11925;SU=4;PE=0;SR=4;ALG=PROD;AF=0.00499;NSAMP=84;MSQ=20.27;AN=16834;AC=84;NS=8438;AC_Hom=0;AC_Het=84;AC_Hemi=0;MAF=0.00497748;HWE=1;NFAM=83	SVTYPE=BND;POS=66394569;STRANDS=-+:4;CIPOS=-9,8;CIEND=-9,8;CIPOS95=0,0;CIEND95=0,0;MATEID=11925_1;EVENT=11925;SECONDARY;SU=4;PE=0;SR=4;ALG=PROD;AF=0.00499;NSAMP=84;MSQ=20.27;AN=16834;AC=84;NS=8438;AC_Hom=0;AC_Het=84;AC_Hemi=0;MAF=0.00497748;HWE=1;NFAM=83
10	120825598	120825616	10	120826893	120826907	95781	350.74	+	-	DEL	PASS	95781	N	<DEL>	.	.	.	SVTYPE=DEL;POS=120825606;SVLEN=-1297;END=120826903;STRANDS=+-:10;IMPRECISE;CIPOS=-8,10;CIEND=-10,4;CIPOS95=0,1;CIEND95=-1,0;SU=10;PE=7;SR=3;ALG=PROD;AF=5.94e-05;NSAMP=1;MSQ=350.74;AN=16834;AC=1;NS=8438;AC_Hom=0;AC_Het=1;AC_Hemi=0;MAF=5.92557e-05;HWE=1;NFAM=1	.
10	120828146	120828164	10	120828436	120828453	95782	38.03	+	-	BND	LOW	95782_1	N	N[10:120828446[	95782_2	N	]10:120828154]N	SVTYPE=BND;POS=120828154;STRANDS=+-:4;IMPRECISE;CIPOS=-8,10;CIEND=-9,8;CIPOS95=0,1;CIEND95=0,0;MATEID=95782_2;EVENT=95782;SU=4;PE=0;SR=4;ALG=PROD;AF=0.0001188;NSAMP=2;MSQ=15.72;AN=16834;AC=2;NS=8438;AC_Hom=0;AC_Het=2;AC_Hemi=0;MAF=0.000118511;HWE=1;NFAM=2	SVTYPE=BND;POS=120828446;STRANDS=+-:4;IMPRECISE;CIPOS=-9,8;CIEND=-8,10;CIPOS95=0,0;CIEND95=0,1;MATEID=95782_1;EVENT=95782;SECONDARY;SU=4;PE=0;SR=4;ALG=PROD;AF=0.0001188;NSAMP=2;MSQ=15.72;AN=16834;AC=2;NS=8438;AC_Hom=0;AC_Het=2;AC_Hemi=0;MAF=0.000118511;HWE=1;NFAM=2
10	120831293	120831310	10	120831591	120831608	95783	10.16	+	-	BND	LOW	95783_1	N	N[10:120831601[	95783_2	N	]10:120831302]N	SVTYPE=BND;POS=120831302;STRANDS=+-:4;CIPOS=-9,8;CIEND=-9,8;CIPOS95=0,0;CIEND95=0,0;MATEID=95783_2;EVENT=95783;SU=4;PE=0;SR=4;ALG=PROD;AF=5.94e-05;NSAMP=1;MSQ=9.36;AN=16834;AC=1;NS=8438;AC_Hom=0;AC_Het=1;AC_Hemi=0;MAF=5.92557e-05;HWE=1;NFAM=1	SVTYPE=BND;POS=120831601;STRANDS=+-:4;CIPOS=-9,8;CIEND=-9,8;CIPOS95=0,0;CIEND95=0,0;MATEID=95783_1;EVENT=95783;SECONDARY;SU=4;PE=0;SR=4;ALG=PROD;AF=5.94e-05;NSAMP=1;MSQ=9.36;AN=16834;AC=1;NS=8438;AC_Hom=0;AC_Het=1;AC_Hemi=0;MAF=5.92557e-05;HWE=1;NFAM=1
10	120837363	120837666	13	73561071	73561694	12215	158.6	-	+	BND	LOW	12215_1	N	]13:73561081]N	12215_2	N	N[10:120837657[	SVTYPE=BND;POS=120837657;STRANDS=-+:4;IMPRECISE;CIPOS=-293,10;CIEND=-10,613;CIPOS95=-131,2;CIEND95=-1,209;MATEID=12215_2;EVENT=12215;SU=4;PE=4;SR=0;ALG=PROD;AF=0.0004158;NSAMP=7;MSQ=22.55;AN=16834;AC=7;NS=8438;AC_Hom=0;AC_Het=7;AC_Hemi=0;MAF=0.00041479;HWE=1;NFAM=7	SVTYPE=BND;POS=73561081;STRANDS=-+:4;IMPRECISE;CIPOS=-10,613;CIEND=-293,10;CIPOS95=-1,209;CIEND95=-131,2;MATEID=12215_1;EVENT=12215;SECONDARY;SU=4;PE=4;SR=0;ALG=PROD;AF=0.0004158;NSAMP=7;MSQ=22.55;AN=16834;AC=7;NS=8438;AC_Hom=0;AC_Het=7;AC_Hemi=0;MAF=0.00041479;HWE=1;NFAM=7
10	120837641	120838071	13	73560499	73560911	12214	204.97	+	-	BND	LOW	12214_1	N	N[13:73560882[	12214_2	N	]10:120837671]N	SVTYPE=BND;POS=120837671;STRANDS=+-:8;IMPRECISE;CIPOS=-30,400;CIEND=-382,30;CIPOS95=-30,122;CIEND95=-146,30;MATEID=12214_2;EVENT=12214;SU=8;PE=8;SR=0;ALG=PROD;AF=0.0004752;NSAMP=8;MSQ=25.12;AN=16834;AC=8;NS=8438;AC_Hom=0;AC_Het=8;AC_Hemi=0;MAF=0.000474046;HWE=1;NFAM=8	SVTYPE=BND;POS=73560882;STRANDS=+-:8;IMPRECISE;CIPOS=-382,30;CIEND=-30,400;CIPOS95=-146,30;CIEND95=-30,122;MATEID=12214_1;EVENT=12214;SECONDARY;SU=8;PE=8;SR=0;ALG=PROD;AF=0.0004752;NSAMP=8;MSQ=25.12;AN=16834;AC=8;NS=8438;AC_Hom=0;AC_Het=8;AC_Hemi=0;MAF=0.000474046;HWE=1;NFAM=8
10	120837988	120837993	10	120838583	120838595	95784	2727.18	+	-	DEL	PASS	95784	N	<DEL>	.	.	.	SVTYPE=DEL;POS=120837991;SVLEN=-599;END=120838590;STRANDS=+-:126;CIPOS=-3,2;CIEND=-7,5;CIPOS95=0,0;CIEND95=0,0;SU=126;PE=68;SR=58;ALG=PROD;AF=0.0004752;NSAMP=8;MSQ=340.9;AN=16834;AC=8;NS=8438;AC_Hom=0;AC_Het=8;AC_Hemi=0;MAF=0.000474046;HWE=1;NFAM=8	.
10	120863415	120863432	10	120863569	120863586	95785	9542.89	+	-	BND	LOW	95785_1	N	N[10:120863579[	95785_2	N	]10:120863424]N	SVTYPE=BND;POS=120863424;STRANDS=+-:4;IMPRECISE;CIPOS=-9,8;CIEND=-9,8;CIPOS95=0,0;CIEND95=-1,0;MATEID=95785_2;EVENT=95785;SU=4;PE=0;SR=4;ALG=PROD;AF=0.03207;NSAMP=538;MSQ=15.86;AN=16806;AC=539;NS=8424;AC_Hom=2;AC_Het=540;AC_Hemi=0;MAF=0.03217;HWE=0.00240868;NFAM=519	SVTYPE=BND;POS=120863579;STRANDS=+-:4;IMPRECISE;CIPOS=-9,8;CIEND=-9,8;CIPOS95=-1,0;CIEND95=0,0;MATEID=95785_1;EVENT=95785;SECONDARY;SU=4;PE=0;SR=4;ALG=PROD;AF=0.03207;NSAMP=538;MSQ=15.86;AN=16806;AC=539;NS=8424;AC_Hom=2;AC_Het=540;AC_Hemi=0;MAF=0.03217;HWE=0.00240868;NFAM=519
10	120894348	120894433	10	120907537	120907755	256933	158.12	-	+	DUP	PASS	256933	N	<DUP>	.	.	.	SVTYPE=DUP;POS=120894423;SVLEN=13124;END=120907547;STRANDS=-+:15;IMPRECISE;CIPOS=-75,10;CIEND=-10,208;CIPOS95=-30,3;CIEND95=-2,48;SU=15;PE=15;SR=0;ALG=PROD;AF=0.0001188;NSAMP=1;MSQ=157.74;AN=16834;AC=2;NS=8438;AC_Hom=2;AC_Het=0;AC_Hemi=0;MAF=0.000118511;HWE=5.92593e-05;NFAM=1	.
10	120905548	120905989	14	66077559	66077953	12390	992.23	-	-	BND	LOW	12390_1	N	[14:66077904[N	12390_2	N	[10:120905940[N	SVTYPE=BND;POS=120905940;STRANDS=--:4;IMPRECISE;CIPOS=-391,50;CIEND=-344,50;CIPOS95=-117,50;CIEND95=-162,50;MATEID=12390_2;EVENT=12390;SU=4;PE=4;SR=0;ALG=PROD;AF=0.003386;NSAMP=56;MSQ=16.29;AN=16834;AC=57;NS=8438;AC_Hom=2;AC_Het=55;AC_Hemi=0;MAF=0.00337758;HWE=0.0905271;NFAM=56	SVTYPE=BND;POS=66077904;STRANDS=--:4;IMPRECISE;CIPOS=-344,50;CIEND=-391,50;CIPOS95=-162,50;CIEND95=-117,50;MATEID=12390_1;EVENT=12390;SECONDARY;SU=4;PE=4;SR=0;ALG=PROD;AF=0.003386;NSAMP=56;MSQ=16.29;AN=16834;AC=57;NS=8438;AC_Hom=2;AC_Het=55;AC_Hemi=0;MAF=0.00337758;HWE=0.0905271;NFAM=56
10	120905923	120906022	14	66077970	66078066	12391	347.73	+	+	BND	LOW	12391_1	N	N]14:66078017]	12391_2	N	N]10:120905973]	SVTYPE=BND;POS=120905973;STRANDS=++:9;IMPRECISE;CIPOS=-50,49;CIEND=-47,49;CIPOS95=-1,1;CIEND95=-1,1;MATEID=12391_2;EVENT=12391;SU=9;PE=6;SR=3;ALG=PROD;AF=0.0006534;NSAMP=11;MSQ=29.69;AN=16834;AC=11;NS=8438;AC_Hom=0;AC_Het=11;AC_Hemi=0;MAF=0.000651813;HWE=1;NFAM=11	SVTYPE=BND;POS=66078017;STRANDS=++:9;IMPRECISE;CIPOS=-47,49;CIEND=-50,49;CIPOS95=-1,1;CIEND95=-1,1;MATEID=12391_1;EVENT=12391;SECONDARY;SU=9;PE=6;SR=3;ALG=PROD;AF=0.0006534;NSAMP=11;MSQ=29.69;AN=16834;AC=11;NS=8438;AC_Hom=0;AC_Het=11;AC_Hemi=0;MAF=0.000651813;HWE=1;NFAM=11
10	120918472	120918489	10	120918732	120918749	95786	64.08	+	-	BND	LOW	95786_1	N	N[10:120918742[	95786_2	N	]10:120918481]N	SVTYPE=BND;POS=120918481;STRANDS=+-:4;CIPOS=-9,8;CIEND=-9,8;CIPOS95=0,0;CIEND95=0,0;MATEID=95786_2;EVENT=95786;SU=4;PE=0;SR=4;ALG=PROD;AF=0.0002376;NSAMP=4;MSQ=15.3;AN=16834;AC=4;NS=8438;AC_Hom=0;AC_Het=4;AC_Hemi=0;MAF=0.000237023;HWE=1;NFAM=4	SVTYPE=BND;POS=120918742;STRANDS=+-:4;CIPOS=-9,8;CIEND=-9,8;CIPOS95=0,0;CIEND95=0,0;MATEID=95786_1;EVENT=95786;SECONDARY;SU=4;PE=0;SR=4;ALG=PROD;AF=0.0002376;NSAMP=4;MSQ=15.3;AN=16834;AC=4;NS=8438;AC_Hom=0;AC_Het=4;AC_Hemi=0;MAF=0.000237023;HWE=1;NFAM=4
10	120920068	120920121	10	120920325	120920382	95787	170.54	+	-	MEI	PASS	95787	N	<DEL:ME:SINE|Alu|AluSq2>	.	.	.	SVTYPE=MEI;POS=120920096;SVLEN=-258;END=120920354;STRANDS=+-:8;CIPOS=-28,25;CIEND=-29,28;CIPOS95=0,0;CIEND95=0,0;SU=8;PE=0;SR=8;ALG=PROD;AF=0.0004752;NSAMP=8;MSQ=19.23;AN=16834;AC=8;NS=8438;AC_Hom=0;AC_Het=8;AC_Hemi=0;MAF=0.000474046;HWE=1;NFAM=8	.
10	120928197	120928214	10	120928486	120928503	95788	592.26	+	-	MEI	PASS	95788	N	<DEL:ME:SINE|Alu|AluY>	.	.	.	SVTYPE=MEI;POS=120928206;SVLEN=-289;END=120928495;STRANDS=+-:20;CIPOS=-9,8;CIEND=-9,8;CIPOS95=0,0;CIEND95=0,0;SU=20;PE=0;SR=20;ALG=PROD;AF=0.002198;NSAMP=37;MSQ=14.8;AN=16834;AC=37;NS=8438;AC_Hom=0;AC_Het=37;AC_Hemi=0;MAF=0.00219246;HWE=1;NFAM=37	.
10	120939647	120939728	10	120944011	120944091	95789	2670.13	+	-	DEL	PASS	95789	N	<DEL>	.	.	.	SVTYPE=DEL;POS=120939678;SVLEN=-4381;END=120944059;STRANDS=+-:97;IMPRECISE;CIPOS=-31,50;CIEND=-48,32;CIPOS95=-2,2;CIEND95=-3,3;SU=97;PE=96;SR=1;ALG=PROD;AF=0.000297;NSAMP=5;MSQ=534.02;AN=16834;AC=5;NS=8438;AC_Hom=0;AC_Het=5;AC_Hemi=0;MAF=0.000296279;HWE=1;NFAM=5	.
10	120942342	120942675	11	18141774	18142033	11553	352.05	-	-	BND	LOW	11553_1	N	[11:18142004[N	11553_2	N	[10:120942626[N	SVTYPE=BND;POS=120942626;STRANDS=--:17;IMPRECISE;CIPOS=-283,50;CIEND=-229,30;CIPOS95=-61,50;CIEND95=-48,30;MATEID=11553_2;EVENT=11553;SU=17;PE=17;SR=0;ALG=PROD;AF=0.00101;NSAMP=17;MSQ=19.67;AN=16834;AC=17;NS=8438;AC_Hom=0;AC_Het=17;AC_Hemi=0;MAF=0.00100735;HWE=1;NFAM=17	SVTYPE=BND;POS=18142004;STRANDS=--:17;IMPRECISE;CIPOS=-229,30;CIEND=-283,50;CIPOS95=-48,30;CIEND95=-61,50;MATEID=11553_1;EVENT=11553;SECONDARY;SU=17;PE=17;SR=0;ALG=PROD;AF=0.00101;NSAMP=17;MSQ=19.67;AN=16834;AC=17;NS=8438;AC_Hom=0;AC_Het=17;AC_Hemi=0;MAF=0.00100735;HWE=1;NFAM=17
10	120943762	120943800	10	120943844	120943891	95790	506.55	+	-	DEL	PASS	95790	N	<DEL>	.	.	.	SVTYPE=DEL;POS=120943784;SVLEN=-84;END=120943868;STRANDS=+-:20;CIPOS=-22,16;CIEND=-24,23;CIPOS95=0,0;CIEND95=0,0;SU=20;PE=0;SR=20;ALG=PROD;AF=0.0001782;NSAMP=3;MSQ=168.85;AN=16834;AC=3;NS=8438;AC_Hom=0;AC_Het=3;AC_Hemi=0;MAF=0.000177767;HWE=1;NFAM=3	.
10	120945962	120945979	11	65977679	65977696	11648	8785.05	-	+	BND	LOW	11648_1	N	]11:65977688]N	11648_2	N	N[10:120945972[	SVTYPE=BND;POS=120945972;STRANDS=-+:29;CIPOS=-9,8;CIEND=-9,8;CIPOS95=0,0;CIEND95=0,0;MATEID=11648_2;EVENT=11648;SU=29;PE=0;SR=29;ALG=PROD;AF=0.01984;NSAMP=334;MSQ=25.41;AN=16834;AC=334;NS=8438;AC_Hom=0;AC_Het=334;AC_Hemi=0;MAF=0.0197914;HWE=0.0818104;NFAM=329	SVTYPE=BND;POS=65977688;STRANDS=-+:29;CIPOS=-9,8;CIEND=-9,8;CIPOS95=0,0;CIEND95=0,0;MATEID=11648_1;EVENT=11648;SECONDARY;SU=29;PE=0;SR=29;ALG=PROD;AF=0.01984;NSAMP=334;MSQ=25.41;AN=16834;AC=334;NS=8438;AC_Hom=0;AC_Het=334;AC_Hemi=0;MAF=0.0197914;HWE=0.0818104;NFAM=329
10	120959718	120960013	10	120960191	120960505	95791	146.72	+	-	DEL	PASS	95791	N	<DEL>	.	.	.	SVTYPE=DEL;POS=120959728;SVLEN=-767;END=120960495;STRANDS=+-:7;IMPRECISE;CIPOS=-10,285;CIEND=-304,10;CIPOS95=-2,70;CIEND95=-110,1;SU=7;PE=7;SR=0;ALG=PROD;AF=5.94e-05;NSAMP=1;MSQ=146.72;AN=16834;AC=1;NS=8438;AC_Hom=0;AC_Het=1;AC_Hemi=0;MAF=5.92557e-05;HWE=1;NFAM=1	.
10	120978459	120978461	10	120978510	120978512	95792	30149.3	+	-	BND	LOW	95792_1	N	N[10:120978512[	95792_2	N	]10:120978460]N	SVTYPE=BND;POS=120978460;STRANDS=+-:695;CIPOS=-1,1;CIEND=-1,1;CIPOS95=0,0;CIEND95=0,0;MATEID=95792_2;EVENT=95792;SU=695;PE=0;SR=695;ALG=PROD;AF=0.01521;NSAMP=252;MSQ=119.62;AN=16834;AC=256;NS=8438;AC_Hom=8;AC_Het=248;AC_Hemi=0;MAF=0.0151695;HWE=0.128337;NFAM=246	SVTYPE=BND;POS=120978512;STRANDS=+-:695;CIPOS=-1,1;CIEND=-1,1;CIPOS95=0,0;CIEND95=0,0;MATEID=95792_1;EVENT=95792;SECONDARY;SU=695;PE=0;SR=695;ALG=PROD;AF=0.01521;NSAMP=252;MSQ=119.62;AN=16834;AC=256;NS=8438;AC_Hom=8;AC_Het=248;AC_Hemi=0;MAF=0.0151695;HWE=0.128337;NFAM=246
10	120987805	120987862	10	120988066	120988123	95793	194.74	+	-	BND	LOW	95793_1	N	N[10:120988098[	95793_2	N	]10:120987834]N	SVTYPE=BND;POS=120987834;STRANDS=+-:42;CIPOS=-29,28;CIEND=-31,26;CIPOS95=0,0;CIEND95=0,0;MATEID=95793_2;EVENT=95793;SU=42;PE=0;SR=42;ALG=PROD;AF=0.000594;NSAMP=10;MSQ=18.49;AN=16834;AC=10;NS=8438;AC_Hom=0;AC_Het=10;AC_Hemi=0;MAF=0.000592557;HWE=1;NFAM=10	SVTYPE=BND;POS=120988098;STRANDS=+-:42;CIPOS=-31,26;CIEND=-29,28;CIPOS95=0,0;CIEND95=0,0;MATEID=95793_1;EVENT=95793;SECONDARY;SU=42;PE=0;SR=42;ALG=PROD;AF=0.000594;NSAMP=10;MSQ=18.49;AN=16834;AC=10;NS=8438;AC_Hom=0;AC_Het=10;AC_Hemi=0;MAF=0.000592557;HWE=1;NFAM=10
10	120987964	120987982	18	3016466	3016484	13148	5022.8	+	+	BND	LOW	13148_1	N	N]18:3016476]	13148_2	N	N]10:120987974]	SVTYPE=BND;POS=120987974;STRANDS=++:4;IMPRECISE;CIPOS=-10,8;CIEND=-10,8;CIPOS95=-1,0;CIEND95=-1,0;MATEID=13148_2;EVENT=13148;SU=4;PE=0;SR=4;ALG=PROD;AF=0.01592;NSAMP=266;MSQ=18.34;AN=16834;AC=268;NS=8438;AC_Hom=4;AC_Het=264;AC_Hemi=0;MAF=0.0158805;HWE=1;NFAM=223	SVTYPE=BND;POS=3016476;STRANDS=++:4;IMPRECISE;CIPOS=-10,8;CIEND=-10,8;CIPOS95=-1,0;CIEND95=-1,0;MATEID=13148_1;EVENT=13148;SECONDARY;SU=4;PE=0;SR=4;ALG=PROD;AF=0.01592;NSAMP=266;MSQ=18.34;AN=16834;AC=268;NS=8438;AC_Hom=4;AC_Het=264;AC_Hemi=0;MAF=0.0158805;HWE=1;NFAM=223
10	120997110	120997113	10	120998011	120998031	95794	503.47	+	-	DEL	PASS	95794	N	<DEL>	.	.	.	SVTYPE=DEL;POS=120997112;SVLEN=-909;END=120998021;STRANDS=+-:20;IMPRECISE;CIPOS=-2,1;CIEND=-10,10;CIPOS95=-1,0;CIEND95=0,0;SU=20;PE=16;SR=4;ALG=PROD;AF=5.94e-05;NSAMP=1;MSQ=503.47;AN=16834;AC=1;NS=8438;AC_Hom=0;AC_Het=1;AC_Hemi=0;MAF=5.92557e-05;HWE=1;NFAM=1	.
10	121034846	121034890	10	121037096	121037135	256934	1178.4	-	+	DUP	PASS	256934	N	<DUP>	.	.	.	SVTYPE=DUP;POS=121034869;SVLEN=2256;END=121037125;STRANDS=-+:115;CIPOS=-23,21;CIEND=-29,10;CIPOS95=0,0;CIEND95=0,0;SU=115;PE=62;SR=53;ALG=PROD;AF=0.0002376;NSAMP=4;MSQ=294.44;AN=16834;AC=4;NS=8438;AC_Hom=0;AC_Het=4;AC_Hemi=0;MAF=0.000237023;HWE=1;NFAM=4	.
10	121035097	121035188	17	41535521	41535612	13035	1630.01	+	+	BND	LOW	13035_1	N	N]17:41535567]	13035_2	N	N]10:121035143]	SVTYPE=BND;POS=121035143;STRANDS=++:22;CIPOS=-46,45;CIEND=-46,45;CIPOS95=0,0;CIEND95=0,0;MATEID=13035_2;EVENT=13035;SU=22;PE=0;SR=22;ALG=PROD;AF=0.004158;NSAMP=68;MSQ=22.99;AN=16834;AC=70;NS=8438;AC_Hom=4;AC_Het=66;AC_Hemi=0;MAF=0.0041479;HWE=0.0088774;NFAM=68	SVTYPE=BND;POS=41535567;STRANDS=++:22;CIPOS=-46,45;CIEND=-46,45;CIPOS95=0,0;CIEND95=0,0;MATEID=13035_1;EVENT=13035;SECONDARY;SU=22;PE=0;SR=22;ALG=PROD;AF=0.004158;NSAMP=68;MSQ=22.99;AN=16834;AC=70;NS=8438;AC_Hom=4;AC_Het=66;AC_Hemi=0;MAF=0.0041479;HWE=0.0088774;NFAM=68
10	121040669	121041209	11	10464341	10464865	11518	1457.23	+	+	BND	LOW	11518_1	N	N]11:10464351]	11518_2	N	N]10:121040679]	SVTYPE=BND;POS=121040679;STRANDS=++:5;IMPRECISE;CIPOS=-10,530;CIEND=-10,514;CIPOS95=0,146;CIEND95=0,171;MATEID=11518_2;EVENT=11518;SU=5;PE=5;SR=0;ALG=PROD;AF=0.00297;NSAMP=50;MSQ=27.96;AN=16834;AC=50;NS=8438;AC_Hom=0;AC_Het=50;AC_Hemi=0;MAF=0.00296279;HWE=1;NFAM=49	SVTYPE=BND;POS=10464351;STRANDS=++:5;IMPRECISE;CIPOS=-10,514;CIEND=-10,530;CIPOS95=0,171;CIEND95=0,146;MATEID=11518_1;EVENT=11518;SECONDARY;SU=5;PE=5;SR=0;ALG=PROD;AF=0.00297;NSAMP=50;MSQ=27.96;AN=16834;AC=50;NS=8438;AC_Hom=0;AC_Het=50;AC_Hemi=0;MAF=0.00296279;HWE=1;NFAM=49
10	121046591	121046609	10	121046855	121046873	95795	189109.0	+	-	BND	LOW	95795_1	N	N[10:121046865[	95795_2	N	]10:121046600]N	SVTYPE=BND;POS=121046600;STRANDS=+-:16;CIPOS=-9,9;CIEND=-9,9;CIPOS95=0,0;CIEND95=0,0;MATEID=95795_2;EVENT=95795;SU=16;PE=0;SR=16;ALG=PROD;AF=0.2459;NSAMP=4139;MSQ=45.21;AN=16834;AC=4139;NS=8438;AC_Hom=0;AC_Het=4152;AC_Hemi=0;MAF=0.24603;HWE=0;NFAM=3687	SVTYPE=BND;POS=121046865;STRANDS=+-:16;CIPOS=-9,9;CIEND=-9,9;CIPOS95=0,0;CIEND95=0,0;MATEID=95795_1;EVENT=95795;SECONDARY;SU=16;PE=0;SR=16;ALG=PROD;AF=0.2459;NSAMP=4139;MSQ=45.21;AN=16834;AC=4139;NS=8438;AC_Hom=0;AC_Het=4152;AC_Hemi=0;MAF=0.24603;HWE=0;NFAM=3687
10	121051097	121051136	12	116237504	116237550	12062	7148.97	+	+	BND	LOW	12062_1	N	N]12:116237534]	12062_2	N	N]10:121051122]	SVTYPE=BND;POS=121051122;STRANDS=++:17;IMPRECISE;CIPOS=-25,14;CIEND=-30,16;CIPOS95=-1,1;CIEND95=0,0;MATEID=12062_2;EVENT=12062;SU=17;PE=11;SR=6;ALG=PROD;AF=0.02043;NSAMP=344;MSQ=19.32;AN=16834;AC=344;NS=8438;AC_Hom=0;AC_Het=345;AC_Hemi=0;MAF=0.0204432;HWE=0.0522357;NFAM=322	SVTYPE=BND;POS=116237534;STRANDS=++:17;IMPRECISE;CIPOS=-30,16;CIEND=-25,14;CIPOS95=0,0;CIEND95=-1,1;MATEID=12062_1;EVENT=12062;SECONDARY;SU=17;PE=11;SR=6;ALG=PROD;AF=0.02043;NSAMP=344;MSQ=19.32;AN=16834;AC=344;NS=8438;AC_Hom=0;AC_Het=345;AC_Hemi=0;MAF=0.0204432;HWE=0.0522357;NFAM=322
10	121051512	121051844	X	72163709	72164223	14134	208816.0	+	+	BND	LOW	14134_1	N	N]X:72163719]	14134_2	N	N]10:121051522]	SVTYPE=BND;POS=121051522;STRANDS=++:4;IMPRECISE;CIPOS=-10,322;CIEND=-10,504;CIPOS95=-2,97;CIEND95=0,177;MATEID=14134_2;EVENT=14134;SU=4;PE=4;SR=0;ALG=PROD;AF=0.2992;NSAMP=5034;MSQ=41.07;AN=16834;AC=5036;NS=8438;AC_Hom=4;AC_Het=5046;AC_Hemi=0;MAF=0.299242;HWE=0;NFAM=4595	SVTYPE=BND;POS=72163719;STRANDS=++:4;IMPRECISE;CIPOS=-10,504;CIEND=-10,322;CIPOS95=0,177;CIEND95=-2,97;MATEID=14134_1;EVENT=14134;SECONDARY;SU=4;PE=4;SR=0;ALG=PROD;AF=0.2992;NSAMP=5034;MSQ=41.07;AN=16834;AC=5036;NS=8438;AC_Hom=4;AC_Het=5046;AC_Hemi=0;MAF=0.299242;HWE=0;NFAM=4595
10	121065277	121065280	10	121067920	121067922	95798	17227.2	+	-	BND	PASS	95798_1	N	N[10:121067923[	95798_2	N	]10:121065279]N	SVTYPE=BND;POS=121065279;STRANDS=+-:782;CIPOS=-2,1;CIEND=-2,0;CIPOS95=0,0;CIEND95=0,0;MATEID=95798_2;EVENT=95798;SU=782;PE=447;SR=335;ALG=PROD;AF=0.002614;NSAMP=44;MSQ=391.53;AN=16834;AC=44;NS=8438;AC_Hom=0;AC_Het=44;AC_Hemi=0;MAF=0.00260725;HWE=1;NFAM=44	SVTYPE=BND;POS=121067923;STRANDS=+-:782;CIPOS=-2,0;CIEND=-2,1;CIPOS95=0,0;CIEND95=0,0;MATEID=95798_1;EVENT=95798;SECONDARY;SU=782;PE=447;SR=335;ALG=PROD;AF=0.002614;NSAMP=44;MSQ=391.53;AN=16834;AC=44;NS=8438;AC_Hom=0;AC_Het=44;AC_Hemi=0;MAF=0.00260725;HWE=1;NFAM=44
10	121072180	121072523	10	121072749	121073179	256935	118354.0	-	+	DUP	PASS	256935	N	<DUP>	.	.	.	SVTYPE=DUP;POS=121072493;SVLEN=342;END=121072835;STRANDS=-+:24;IMPRECISE;CIPOS=-313,30;CIEND=-86,344;CIPOS95=-170,30;CIEND95=-51,51;SU=24;PE=19;SR=5;ALG=SUM;AF=0.1222;NSAMP=1799;MSQ=65.32;RETAINED;AN=16834;AC=2057;NS=8438;AC_Hom=518;AC_Het=1550;AC_Hemi=0;MAF=0.122541;HWE=2.51234e-34;NFAM=1467	.
10	121087865	121087916	10	121092031	121092087	95799	869.04	+	-	DEL	PASS	95799	N	<DEL>	.	.	.	SVTYPE=DEL;POS=121087889;SVLEN=-4172;END=121092061;STRANDS=+-:35;CIPOS=-24,27;CIEND=-30,26;CIPOS95=0,0;CIEND95=0,0;SU=35;PE=28;SR=7;ALG=PROD;AF=0.0001188;NSAMP=2;MSQ=434.52;AN=16834;AC=2;NS=8438;AC_Hom=0;AC_Het=2;AC_Hemi=0;MAF=0.000118511;HWE=1;NFAM=2	.
10	121101606	121101651	10	121102575	121102620	95800	1022.16	+	-	DEL	PASS	95800	N	<DEL>	.	.	.	SVTYPE=DEL;POS=121101629;SVLEN=-970;END=121102599;STRANDS=+-:45;CIPOS=-23,22;CIEND=-24,21;CIPOS95=0,0;CIEND95=0,0;SU=45;PE=26;SR=19;ALG=PROD;AF=0.0001188;NSAMP=2;MSQ=511.08;AN=16834;AC=2;NS=8438;AC_Hom=0;AC_Het=2;AC_Hemi=0;MAF=0.000118511;HWE=1;NFAM=2	.
10	121117663	121117706	10	121117768	121117817	95801	431.58	+	-	DEL	PASS	95801	N	<DEL>	.	.	.	SVTYPE=DEL;POS=121117685;SVLEN=-108;END=121117793;STRANDS=+-:18;CIPOS=-22,21;CIEND=-25,24;CIPOS95=0,0;CIEND95=0,0;SU=18;PE=0;SR=18;ALG=PROD;AF=0.0001188;NSAMP=2;MSQ=215.79;AN=16834;AC=2;NS=8438;AC_Hom=0;AC_Het=2;AC_Hemi=0;MAF=0.000118511;HWE=1;NFAM=1	.
10	121122611	121123039	17	1122658	1122972	12930	1440.24	+	-	BND	LOW	12930_1	N	N[17:1122923[	12930_2	N	]10:121122645]N	SVTYPE=BND;POS=121122645;STRANDS=+-:21;IMPRECISE;CIPOS=-34,394;CIEND=-264,50;CIPOS95=-34,104;CIEND95=-50,50;MATEID=12930_2;EVENT=12930;SU=21;PE=21;SR=0;ALG=PROD;AF=0.004099;NSAMP=69;MSQ=19.36;AN=16834;AC=69;NS=8438;AC_Hom=0;AC_Het=69;AC_Hemi=0;MAF=0.00408865;HWE=1;NFAM=69	SVTYPE=BND;POS=1122923;STRANDS=+-:21;IMPRECISE;CIPOS=-264,50;CIEND=-34,394;CIPOS95=-50,50;CIEND95=-34,104;MATEID=12930_1;EVENT=12930;SECONDARY;SU=21;PE=21;SR=0;ALG=PROD;AF=0.004099;NSAMP=69;MSQ=19.36;AN=16834;AC=69;NS=8438;AC_Hom=0;AC_Het=69;AC_Hemi=0;MAF=0.00408865;HWE=1;NFAM=69
10	121144444	121144451	10	121144503	121144510	95802	245.9	+	-	BND	LOW	95802_1	N	N[10:121144508[	95802_2	N	]10:121144448]N	SVTYPE=BND;POS=121144448;STRANDS=+-:9;CIPOS=-4,3;CIEND=-4,3;CIPOS95=0,0;CIEND95=0,0;MATEID=95802_2;EVENT=95802;SU=9;PE=0;SR=9;ALG=PROD;AF=5.94e-05;NSAMP=1;MSQ=245.85;AN=16834;AC=1;NS=8438;AC_Hom=0;AC_Het=1;AC_Hemi=0;MAF=5.92557e-05;HWE=1;NFAM=1	SVTYPE=BND;POS=121144508;STRANDS=+-:9;CIPOS=-4,3;CIEND=-4,3;CIPOS95=0,0;CIEND95=0,0;MATEID=95802_1;EVENT=95802;SECONDARY;SU=9;PE=0;SR=9;ALG=PROD;AF=5.94e-05;NSAMP=1;MSQ=245.85;AN=16834;AC=1;NS=8438;AC_Hom=0;AC_Het=1;AC_Hemi=0;MAF=5.92557e-05;HWE=1;NFAM=1
10	121153240	121153787	10	121154071	121154832	256937	324201.0	-	+	DUP	PASS	256937	N	<DUP>	.	.	.	SVTYPE=DUP;POS=121153737;SVLEN=468;END=121154205;STRANDS=-+:544;IMPRECISE;CIPOS=-497,50;CIEND=-134,627;CIPOS95=-24,24;CIEND95=-134,173;SU=544;PE=430;SR=114;ALG=SUM;AF=0.4134;NSAMP=6433;MSQ=50.09;RETAINED;AN=16834;AC=6959;NS=8438;AC_Hom=1058;AC_Het=5922;AC_Hemi=0;MAF=0.413605;HWE=0;NFAM=5641	.
10	121153506	121153519	10	121153619	121153636	95803	464.37	+	-	BND	LOW	95803_1	N	N[10:121153630[	95803_2	N	]10:121153511]N	SVTYPE=BND;POS=121153511;STRANDS=+-:4;IMPRECISE;CIPOS=-5,8;CIEND=-10,7;CIPOS95=-1,5;CIEND95=-2,0;MATEID=95803_2;EVENT=95803;SU=4;PE=0;SR=4;ALG=PROD;AF=0.001842;NSAMP=31;MSQ=10.99;AN=16834;AC=31;NS=8438;AC_Hom=0;AC_Het=31;AC_Hemi=0;MAF=0.00183693;HWE=1;NFAM=31	SVTYPE=BND;POS=121153630;STRANDS=+-:4;IMPRECISE;CIPOS=-10,7;CIEND=-5,8;CIPOS95=-2,0;CIEND95=-1,5;MATEID=95803_1;EVENT=95803;SECONDARY;SU=4;PE=0;SR=4;ALG=PROD;AF=0.001842;NSAMP=31;MSQ=10.99;AN=16834;AC=31;NS=8438;AC_Hom=0;AC_Het=31;AC_Hemi=0;MAF=0.00183693;HWE=1;NFAM=31
10	121153808	121153907	10	121154105	121154204	95813	1.4429e+06	+	-	DEL	PASS	95813	N	<DEL>	.	.	.	SVTYPE=DEL;POS=121153858;SVLEN=-297;END=121154155;STRANDS=+-:16;IMPRECISE;CIPOS=-50,49;CIEND=-50,49;CIPOS95=-1,1;CIEND95=-1,1;SU=16;PE=14;SR=2;ALG=PROD;AF=0.5055;NSAMP=7804;MSQ=184.47;RETAINED;AN=16830;AC=8507;NS=8436;AC_Hom=1410;AC_Het=7117;AC_Hemi=0;MAF=0.494606;HWE=0;NFAM=6842	.
10	121154191	121154208	X	152041274	152041291	14327	4880.5	-	+	BND	LOW	14327_1	N	]X:152041283]N	14327_2	N	N[10:121154201[	SVTYPE=BND;POS=121154201;STRANDS=-+:4;CIPOS=-9,8;CIEND=-9,8;CIPOS95=0,0;CIEND95=0,0;MATEID=14327_2;EVENT=14327;SU=4;PE=0;SR=4;ALG=PROD;AF=0.01212;NSAMP=203;MSQ=22.64;AN=16834;AC=204;NS=8438;AC_Hom=2;AC_Het=202;AC_Hemi=0;MAF=0.0120882;HWE=1;NFAM=199	SVTYPE=BND;POS=152041283;STRANDS=-+:4;CIPOS=-9,8;CIEND=-9,8;CIPOS95=0,0;CIEND95=0,0;MATEID=14327_1;EVENT=14327;SECONDARY;SU=4;PE=0;SR=4;ALG=PROD;AF=0.01212;NSAMP=203;MSQ=22.64;AN=16834;AC=204;NS=8438;AC_Hom=2;AC_Het=202;AC_Hemi=0;MAF=0.0120882;HWE=1;NFAM=199
10	121185687	121186427	10	121186603	121187426	256939	416345.0	-	+	BND	LOW	256939_1	N	]10:121186841]N	256939_2	N	N[10:121186309[	SVTYPE=BND;POS=121186309;STRANDS=-+:25832;IMPRECISE;CIPOS=-621,119;CIEND=-238,585;CIPOS95=-120,119;CIEND95=-94,94;MATEID=256939_2;EVENT=256939;SU=25832;PE=25831;SR=1;ALG=SUM;AF=0.4691;NSAMP=7376;MSQ=56.19;RETAINED;AN=16834;AC=7897;NS=8438;AC_Hom=1046;AC_Het=6873;AC_Hemi=0;MAF=0.469246;HWE=0;NFAM=6494	SVTYPE=BND;POS=121186841;STRANDS=-+:25832;IMPRECISE;CIPOS=-238,585;CIEND=-621,119;CIPOS95=-94,94;CIEND95=-120,119;MATEID=256939_1;EVENT=256939;SECONDARY;SU=25832;PE=25831;SR=1;ALG=SUM;AF=0.4691;NSAMP=7376;MSQ=56.19;RETAINED;AN=16834;AC=7897;NS=8438;AC_Hom=1046;AC_Het=6873;AC_Hemi=0;MAF=0.469246;HWE=0;NFAM=6494
10	121186422	121187050	10	121186599	121187104	95818	1.40416e+06	+	-	BND	LOW	95818_1	N	N[10:121186822[	95818_2	N	]10:121186473]N	SVTYPE=BND;POS=121186473;STRANDS=+-:28486;CIPOS=-51,577;CIEND=-222,283;CIPOS95=0,0;CIEND95=0,0;MATEID=95818_2;EVENT=95818;SU=28486;PE=7995;SR=20491;ALG=SUM;AF=0.4401;NSAMP=7408;MSQ=189.07;RETAINED;AN=16834;AC=7408;NS=8438;AC_Hom=0;AC_Het=7424;AC_Hemi=0;MAF=0.439915;HWE=0;NFAM=6551	SVTYPE=BND;POS=121186822;STRANDS=+-:28486;CIPOS=-222,283;CIEND=-51,577;CIPOS95=0,0;CIEND95=0,0;MATEID=95818_1;EVENT=95818;SECONDARY;SU=28486;PE=7995;SR=20491;ALG=SUM;AF=0.4401;NSAMP=7408;MSQ=189.07;RETAINED;AN=16834;AC=7408;NS=8438;AC_Hom=0;AC_Het=7424;AC_Hemi=0;MAF=0.439915;HWE=0;NFAM=6551
10	121186649	121186666	10	121187441	121187458	95822	2073.05	+	-	BND	LOW	95822_1	N	N[10:121187451[	95822_2	N	]10:121186658]N	SVTYPE=BND;POS=121186658;STRANDS=+-:26;CIPOS=-9,8;CIEND=-9,8;CIPOS95=0,0;CIEND95=0,0;MATEID=95822_2;EVENT=95822;SU=26;PE=0;SR=26;ALG=PROD;AF=0.002554;NSAMP=43;MSQ=47.98;AN=16834;AC=43;NS=8438;AC_Hom=0;AC_Het=43;AC_Hemi=0;MAF=0.002548;HWE=1;NFAM=43	SVTYPE=BND;POS=121187451;STRANDS=+-:26;CIPOS=-9,8;CIEND=-9,8;CIPOS95=0,0;CIEND95=0,0;MATEID=95822_1;EVENT=95822;SECONDARY;SU=26;PE=0;SR=26;ALG=PROD;AF=0.002554;NSAMP=43;MSQ=47.98;AN=16834;AC=43;NS=8438;AC_Hom=0;AC_Het=43;AC_Hemi=0;MAF=0.002548;HWE=1;NFAM=43
10	121203368	121203686	10	121204795	121205199	95825	458.31	+	-	DEL	PASS	95825	N	<DEL>	.	.	.	SVTYPE=DEL;POS=121203397;SVLEN=-1775;END=121205172;STRANDS=+-:19;IMPRECISE;CIPOS=-29,289;CIEND=-377,27;CIPOS95=-29,57;CIEND95=-81,27;SU=19;PE=19;SR=0;ALG=PROD;AF=0.0001188;NSAMP=2;MSQ=229.15;AN=16834;AC=2;NS=8438;AC_Hom=0;AC_Het=2;AC_Hemi=0;MAF=0.000118511;HWE=1;NFAM=2	.
10	121203371	121203421	10	121206394	121206442	294833	341.21	+	+	BND	LOW	294833_1	N	N]10:121206418]	294833_2	N	N]10:121203397]	SVTYPE=BND;POS=121203397;STRANDS=++:23;CIPOS=-26,24;CIEND=-24,24;CIPOS95=0,0;CIEND95=0,0;MATEID=294833_2;EVENT=294833;SU=23;PE=12;SR=11;ALG=PROD;AF=0.0001188;NSAMP=2;MSQ=170.61;AN=16834;AC=2;NS=8438;AC_Hom=0;AC_Het=2;AC_Hemi=0;MAF=0.000118511;HWE=1;NFAM=2	SVTYPE=BND;POS=121206418;STRANDS=++:23;CIPOS=-24,24;CIEND=-26,24;CIPOS95=0,0;CIEND95=0,0;MATEID=294833_1;EVENT=294833;SECONDARY;SU=23;PE=12;SR=11;ALG=PROD;AF=0.0001188;NSAMP=2;MSQ=170.61;AN=16834;AC=2;NS=8438;AC_Hom=0;AC_Het=2;AC_Hemi=0;MAF=0.000118511;HWE=1;NFAM=2
10	121205149	121205194	10	121206306	121206355	294834	215.09	-	-	BND	LOW	294834_1	N	[10:121206333[N	294834_2	N	[10:121205173[N	SVTYPE=BND;POS=121205173;STRANDS=--:22;CIPOS=-23,22;CIEND=-26,23;CIPOS95=0,0;CIEND95=0,0;MATEID=294834_2;EVENT=294834;SU=22;PE=6;SR=16;ALG=PROD;AF=0.0001188;NSAMP=2;MSQ=107.55;AN=16834;AC=2;NS=8438;AC_Hom=0;AC_Het=2;AC_Hemi=0;MAF=0.000118511;HWE=1;NFAM=2	SVTYPE=BND;POS=121206333;STRANDS=--:22;CIPOS=-26,23;CIEND=-23,22;CIPOS95=0,0;CIEND95=0,0;MATEID=294834_1;EVENT=294834;SECONDARY;SU=22;PE=6;SR=16;ALG=PROD;AF=0.0001188;NSAMP=2;MSQ=107.55;AN=16834;AC=2;NS=8438;AC_Hom=0;AC_Het=2;AC_Hemi=0;MAF=0.000118511;HWE=1;NFAM=2
10	121210488	121210499	10	121210626	121210641	95826	9759.04	+	-	BND	LOW	95826_1	N	N[10:121210637[	95826_2	N	]10:121210495]N	SVTYPE=BND;POS=121210495;STRANDS=+-:90;CIPOS=-7,4;CIEND=-10,5;CIPOS95=0,0;CIEND95=0,0;MATEID=95826_2;EVENT=95826;SU=90;PE=0;SR=90;ALG=PROD;AF=0.0262;NSAMP=441;MSQ=20.43;AN=16834;AC=441;NS=8438;AC_Hom=0;AC_Het=444;AC_Hemi=0;MAF=0.0263096;HWE=0.00460871;NFAM=427	SVTYPE=BND;POS=121210637;STRANDS=+-:90;CIPOS=-10,5;CIEND=-7,4;CIPOS95=0,0;CIEND95=0,0;MATEID=95826_1;EVENT=95826;SECONDARY;SU=90;PE=0;SR=90;ALG=PROD;AF=0.0262;NSAMP=441;MSQ=20.43;AN=16834;AC=441;NS=8438;AC_Hom=0;AC_Het=444;AC_Hemi=0;MAF=0.0263096;HWE=0.00460871;NFAM=427
10	121225787	121225797	10	121230744	121230764	95827	233.51	+	-	DEL	PASS	95827	N	<DEL>	.	.	.	SVTYPE=DEL;POS=121225792;SVLEN=-4962;END=121230754;STRANDS=+-:15;CIPOS=-5,5;CIEND=-10,10;CIPOS95=0,0;CIEND95=0,0;SU=15;PE=9;SR=6;ALG=PROD;AF=5.94e-05;NSAMP=1;MSQ=233.51;AN=16834;AC=1;NS=8438;AC_Hom=0;AC_Het=1;AC_Hemi=0;MAF=5.92557e-05;HWE=1;NFAM=1	.
10	121228509	121228517	10	121229346	121229366	95828	234.54	+	-	DEL	PASS	95828	N	<DEL>	.	.	.	SVTYPE=DEL;POS=121228513;SVLEN=-843;END=121229356;STRANDS=+-:11;CIPOS=-4,4;CIEND=-10,10;CIPOS95=0,0;CIEND95=0,0;SU=11;PE=4;SR=7;ALG=PROD;AF=5.94e-05;NSAMP=1;MSQ=230.63;AN=16834;AC=1;NS=8438;AC_Hom=0;AC_Het=1;AC_Hemi=0;MAF=5.92557e-05;HWE=1;NFAM=1	.
10	121228562	121228582	10	121229789	121229804	294835	74.7	-	-	BND	LOW	294835_1	N	[10:121229799[N	294835_2	N	[10:121228573[N	SVTYPE=BND;POS=121228573;STRANDS=--:9;CIPOS=-10,10;CIEND=-9,6;CIPOS95=0,0;CIEND95=0,0;MATEID=294835_2;EVENT=294835;SU=9;PE=5;SR=4;ALG=PROD;AF=5.94e-05;NSAMP=1;MSQ=74.7;AN=16834;AC=1;NS=8438;AC_Hom=0;AC_Het=1;AC_Hemi=0;MAF=5.92557e-05;HWE=1;NFAM=1	SVTYPE=BND;POS=121229799;STRANDS=--:9;CIPOS=-9,6;CIEND=-10,10;CIPOS95=0,0;CIEND95=0,0;MATEID=294835_1;EVENT=294835;SECONDARY;SU=9;PE=5;SR=4;ALG=PROD;AF=5.94e-05;NSAMP=1;MSQ=74.7;AN=16834;AC=1;NS=8438;AC_Hom=0;AC_Het=1;AC_Hemi=0;MAF=5.92557e-05;HWE=1;NFAM=1
10	121228679	121228688	10	121229790	121229795	294836	53.6	+	+	BND	LOW	294836_1	N	N]10:121229793]	294836_2	N	N]10:121228684]	SVTYPE=BND;POS=121228684;STRANDS=++:10;CIPOS=-5,4;CIEND=-3,2;CIPOS95=0,0;CIEND95=0,0;MATEID=294836_2;EVENT=294836;SU=10;PE=3;SR=7;ALG=PROD;AF=5.94e-05;NSAMP=1;MSQ=53.6;AN=16834;AC=1;NS=8438;AC_Hom=0;AC_Het=1;AC_Hemi=0;MAF=5.92557e-05;HWE=1;NFAM=1	SVTYPE=BND;POS=121229793;STRANDS=++:10;CIPOS=-3,2;CIEND=-5,4;CIPOS95=0,0;CIEND95=0,0;MATEID=294836_1;EVENT=294836;SECONDARY;SU=10;PE=3;SR=7;ALG=PROD;AF=5.94e-05;NSAMP=1;MSQ=53.6;AN=16834;AC=1;NS=8438;AC_Hom=0;AC_Het=1;AC_Hemi=0;MAF=5.92557e-05;HWE=1;NFAM=1
10	121250206	121250226	10	121250498	121250518	95829	14.98	+	-	MEI	PASS	95829	N	<DEL:ME:SINE|Alu|AluSz>	.	.	.	SVTYPE=MEI;POS=121250216;SVLEN=-292;END=121250508;STRANDS=+-:5;CIPOS=-10,10;CIEND=-10,10;CIPOS95=0,0;CIEND95=0,0;SU=5;PE=0;SR=5;ALG=PROD;AF=5.94e-05;NSAMP=1;MSQ=9.25;AN=16834;AC=1;NS=8438;AC_Hom=0;AC_Het=1;AC_Hemi=0;MAF=5.92557e-05;HWE=1;NFAM=1	.
10	121253290	121253307	15	38628615	38628632	12501	12340.5	+	+	BND	LOW	12501_1	N	N]15:38628624]	12501_2	N	N]10:121253299]	SVTYPE=BND;POS=121253299;STRANDS=++:4;CIPOS=-9,8;CIEND=-9,8;CIPOS95=0,0;CIEND95=0,0;MATEID=12501_2;EVENT=12501;SU=4;PE=0;SR=4;ALG=PROD;AF=0.02697;NSAMP=454;MSQ=26.11;AN=16834;AC=454;NS=8438;AC_Hom=0;AC_Het=456;AC_Hemi=0;MAF=0.0270206;HWE=0.00305489;NFAM=429	SVTYPE=BND;POS=38628624;STRANDS=++:4;CIPOS=-9,8;CIEND=-9,8;CIPOS95=0,0;CIEND95=0,0;MATEID=12501_1;EVENT=12501;SECONDARY;SU=4;PE=0;SR=4;ALG=PROD;AF=0.02697;NSAMP=454;MSQ=26.11;AN=16834;AC=454;NS=8438;AC_Hom=0;AC_Het=456;AC_Hemi=0;MAF=0.0270206;HWE=0.00305489;NFAM=429
10	121257389	121257409	10	121257648	121257668	95830	121.14	+	-	BND	LOW	95830_1	N	N[10:121257659[	95830_2	N	]10:121257399]N	SVTYPE=BND;POS=121257399;STRANDS=+-:5;CIPOS=-10,10;CIEND=-10,10;CIPOS95=0,0;CIEND95=0,0;MATEID=95830_2;EVENT=95830;SU=5;PE=0;SR=5;ALG=PROD;AF=0.0004158;NSAMP=7;MSQ=15.11;AN=16834;AC=7;NS=8438;AC_Hom=0;AC_Het=7;AC_Hemi=0;MAF=0.00041479;HWE=1;NFAM=7	SVTYPE=BND;POS=121257659;STRANDS=+-:5;CIPOS=-10,10;CIEND=-10,10;CIPOS95=0,0;CIEND95=0,0;MATEID=95830_1;EVENT=95830;SECONDARY;SU=5;PE=0;SR=5;ALG=PROD;AF=0.0004158;NSAMP=7;MSQ=15.11;AN=16834;AC=7;NS=8438;AC_Hom=0;AC_Het=7;AC_Hemi=0;MAF=0.00041479;HWE=1;NFAM=7
10	121294147	121294500	10	121296231	121296655	95831	134.88	+	-	DEL	PASS	95831	N	<DEL>	.	.	.	SVTYPE=DEL;POS=121294177;SVLEN=-2448;END=121296625;STRANDS=+-:11;IMPRECISE;CIPOS=-30,323;CIEND=-394,30;CIPOS95=-30,41;CIEND95=-89,30;SU=11;PE=11;SR=0;ALG=PROD;AF=5.94e-05;NSAMP=1;MSQ=134.88;AN=16834;AC=1;NS=8438;AC_Hom=0;AC_Het=1;AC_Hemi=0;MAF=5.92557e-05;HWE=1;NFAM=1	.
10	121304967	121304977	17	55774520	55774530	13067	1566.31	-	+	BND	LOW	13067_1	N	]17:55774525]N	13067_2	N	N[10:121304973[	SVTYPE=BND;POS=121304973;STRANDS=-+:155;CIPOS=-5,5;CIEND=-5,5;CIPOS95=0,0;CIEND95=0,0;MATEID=13067_2;EVENT=13067;SU=155;PE=0;SR=155;ALG=PROD;AF=0.004218;NSAMP=71;MSQ=20.26;AN=16834;AC=71;NS=8438;AC_Hom=0;AC_Het=72;AC_Hemi=0;MAF=0.00426641;HWE=1;NFAM=71	SVTYPE=BND;POS=55774525;STRANDS=-+:155;CIPOS=-5,5;CIEND=-5,5;CIPOS95=0,0;CIEND95=0,0;MATEID=13067_1;EVENT=13067;SECONDARY;SU=155;PE=0;SR=155;ALG=PROD;AF=0.004218;NSAMP=71;MSQ=20.26;AN=16834;AC=71;NS=8438;AC_Hom=0;AC_Het=72;AC_Hemi=0;MAF=0.00426641;HWE=1;NFAM=71
10	121306720	121306850	11	9639985	9640229	11544	761803.0	-	-	BND	LOW	11544_1	N	[11:9640226[N	11544_2	N	[10:121306843[N	SVTYPE=BND;POS=121306843;STRANDS=--:655;IMPRECISE;CIPOS=-122,8;CIEND=-240,4;CIPOS95=-1,1;CIEND95=-20,4;MATEID=11544_2;EVENT=11544;SU=655;PE=655;SR=0;ALG=PROD;AF=0.4197;NSAMP=7065;MSQ=107.44;AN=16834;AC=7065;NS=8438;AC_Hom=0;AC_Het=7084;AC_Hemi=0;MAF=0.419768;HWE=0;NFAM=6165	SVTYPE=BND;POS=9640226;STRANDS=--:655;IMPRECISE;CIPOS=-240,4;CIEND=-122,8;CIPOS95=-20,4;CIEND95=-1,1;MATEID=11544_1;EVENT=11544;SECONDARY;SU=655;PE=655;SR=0;ALG=PROD;AF=0.4197;NSAMP=7065;MSQ=107.44;AN=16834;AC=7065;NS=8438;AC_Hom=0;AC_Het=7084;AC_Hemi=0;MAF=0.419768;HWE=0;NFAM=6165
10	121306795	121306892	17	47189119	47189216	13043	260002.0	-	+	BND	LOW	13043_1	N	]17:47189168]N	13043_2	N	N[10:121306845[	SVTYPE=BND;POS=121306845;STRANDS=-+:20;CIPOS=-49,48;CIEND=-49,48;CIPOS95=0,0;CIEND95=0,0;MATEID=13043_2;EVENT=13043;SU=20;PE=0;SR=20;ALG=PROD;AF=0.3287;NSAMP=5534;MSQ=46.61;AN=16834;AC=5534;NS=8438;AC_Hom=0;AC_Het=5549;AC_Hemi=0;MAF=0.32881;HWE=0;NFAM=4826	SVTYPE=BND;POS=47189168;STRANDS=-+:20;CIPOS=-49,48;CIEND=-49,48;CIPOS95=0,0;CIEND95=0,0;MATEID=13043_1;EVENT=13043;SECONDARY;SU=20;PE=0;SR=20;ALG=PROD;AF=0.3287;NSAMP=5534;MSQ=46.61;AN=16834;AC=5534;NS=8438;AC_Hom=0;AC_Het=5549;AC_Hemi=0;MAF=0.32881;HWE=0;NFAM=4826
10	121306833	121306837	16	51667855	51667858	12794	58850.9	+	+	BND	LOW	12794_1	N	N]16:51667856]	12794_2	N	N]10:121306835]	SVTYPE=BND;POS=121306835;STRANDS=++:1076;CIPOS=-2,2;CIEND=-1,2;CIPOS95=0,0;CIEND95=0,0;MATEID=12794_2;EVENT=12794;SU=1076;PE=758;SR=318;ALG=PROD;AF=0.09184;NSAMP=1546;MSQ=37.3;AN=16834;AC=1546;NS=8438;AC_Hom=0;AC_Het=1551;AC_Hemi=0;MAF=0.0919057;HWE=1.70199e-34;NFAM=1397	SVTYPE=BND;POS=51667856;STRANDS=++:1076;CIPOS=-1,2;CIEND=-2,2;CIPOS95=0,0;CIEND95=0,0;MATEID=12794_1;EVENT=12794;SECONDARY;SU=1076;PE=758;SR=318;ALG=PROD;AF=0.09184;NSAMP=1546;MSQ=37.3;AN=16834;AC=1546;NS=8438;AC_Hom=0;AC_Het=1551;AC_Hemi=0;MAF=0.0919057;HWE=1.70199e-34;NFAM=1397
10	121319294	121319911	12	48914859	48915592	11875	3876.67	-	+	BND	LOW	11875_1	N	]12:48915096]N	11875_2	N	N[10:121319853[	SVTYPE=BND;POS=121319853;STRANDS=-+:230;IMPRECISE;CIPOS=-558,59;CIEND=-237,496;CIPOS95=-138,59;CIEND95=-172,172;MATEID=11875_2;EVENT=11875;SU=230;PE=230;SR=0;ALG=SUM;AF=0.007901;NSAMP=133;MSQ=27.84;AN=16834;AC=133;NS=8438;AC_Hom=0;AC_Het=135;AC_Hemi=0;MAF=0.00799953;HWE=1;NFAM=131	SVTYPE=BND;POS=48915096;STRANDS=-+:230;IMPRECISE;CIPOS=-237,496;CIEND=-558,59;CIPOS95=-172,172;CIEND95=-138,59;MATEID=11875_1;EVENT=11875;SECONDARY;SU=230;PE=230;SR=0;ALG=SUM;AF=0.007901;NSAMP=133;MSQ=27.84;AN=16834;AC=133;NS=8438;AC_Hom=0;AC_Het=135;AC_Hemi=0;MAF=0.00799953;HWE=1;NFAM=131
10	121319442	121319483	10	121319499	121319540	95832	818.31	+	-	BND	LOW	95832_1	N	N[10:121319521[	95832_2	N	]10:121319463]N	SVTYPE=BND;POS=121319463;STRANDS=+-:33;CIPOS=-21,20;CIEND=-21,20;CIPOS95=0,0;CIEND95=0,0;MATEID=95832_2;EVENT=95832;SU=33;PE=0;SR=33;ALG=PROD;AF=0.0002376;NSAMP=4;MSQ=204.52;AN=16834;AC=4;NS=8438;AC_Hom=0;AC_Het=4;AC_Hemi=0;MAF=0.000237023;HWE=1;NFAM=4	SVTYPE=BND;POS=121319521;STRANDS=+-:33;CIPOS=-21,20;CIEND=-21,20;CIPOS95=0,0;CIEND95=0,0;MATEID=95832_1;EVENT=95832;SECONDARY;SU=33;PE=0;SR=33;ALG=PROD;AF=0.0002376;NSAMP=4;MSQ=204.52;AN=16834;AC=4;NS=8438;AC_Hom=0;AC_Het=4;AC_Hemi=0;MAF=0.000237023;HWE=1;NFAM=4
10	121320017	121320386	12	48915005	48915159	11876	2575.13	+	-	BND	LOW	11876_1	N	N[12:48915142[	11876_2	N	]10:121320066]N	SVTYPE=BND;POS=121320066;STRANDS=+-:147;IMPRECISE;CIPOS=-49,320;CIEND=-136,18;CIPOS95=-26,26;CIEND95=-4,4;MATEID=11876_2;EVENT=11876;SU=147;PE=147;SR=0;ALG=PROD;AF=0.006119;NSAMP=103;MSQ=23.59;AN=16834;AC=103;NS=8438;AC_Hom=0;AC_Het=103;AC_Hemi=0;MAF=0.00610334;HWE=1;NFAM=103	SVTYPE=BND;POS=48915142;STRANDS=+-:147;IMPRECISE;CIPOS=-136,18;CIEND=-49,320;CIPOS95=-4,4;CIEND95=-26,26;MATEID=11876_1;EVENT=11876;SECONDARY;SU=147;PE=147;SR=0;ALG=PROD;AF=0.006119;NSAMP=103;MSQ=23.59;AN=16834;AC=103;NS=8438;AC_Hom=0;AC_Het=103;AC_Hemi=0;MAF=0.00610334;HWE=1;NFAM=103
10	121322714	121322723	10	121322855	121322864	256945	161.92	-	+	BND	LOW	256945_1	N	]10:121322860]N	256945_2	N	N[10:121322720[	SVTYPE=BND;POS=121322720;STRANDS=-+:7;CIPOS=-5,4;CIEND=-5,4;CIPOS95=0,0;CIEND95=0,0;MATEID=256945_2;EVENT=256945;SU=7;PE=0;SR=7;ALG=PROD;AF=0.0001188;NSAMP=2;MSQ=76.56;AN=16834;AC=2;NS=8438;AC_Hom=0;AC_Het=2;AC_Hemi=0;MAF=0.000118511;HWE=1;NFAM=2	SVTYPE=BND;POS=121322860;STRANDS=-+:7;CIPOS=-5,4;CIEND=-5,4;CIPOS95=0,0;CIEND95=0,0;MATEID=256945_1;EVENT=256945;SECONDARY;SU=7;PE=0;SR=7;ALG=PROD;AF=0.0001188;NSAMP=2;MSQ=76.56;AN=16834;AC=2;NS=8438;AC_Hom=0;AC_Het=2;AC_Hemi=0;MAF=0.000118511;HWE=1;NFAM=2
10	121366729	121366749	10	121367199	121367210	95833	278.66	+	-	DEL	PASS	95833	N	<DEL>	.	.	.	SVTYPE=DEL;POS=121366739;SVLEN=-467;END=121367206;STRANDS=+-:9;CIPOS=-10,10;CIEND=-7,4;CIPOS95=0,0;CIEND95=0,0;SU=9;PE=4;SR=5;ALG=PROD;AF=5.94e-05;NSAMP=1;MSQ=278.66;AN=16834;AC=1;NS=8438;AC_Hom=0;AC_Het=1;AC_Hemi=0;MAF=5.92557e-05;HWE=1;NFAM=1	.
10	121367653	121367664	10	121367711	121367722	95834	159.04	+	-	BND	LOW	95834_1	N	N[10:121367718[	95834_2	N	]10:121367659]N	SVTYPE=BND;POS=121367659;STRANDS=+-:6;CIPOS=-6,5;CIEND=-6,5;CIPOS95=0,0;CIEND95=0,0;MATEID=95834_2;EVENT=95834;SU=6;PE=0;SR=6;ALG=PROD;AF=5.94e-05;NSAMP=1;MSQ=158.8;AN=16834;AC=1;NS=8438;AC_Hom=0;AC_Het=1;AC_Hemi=0;MAF=5.92557e-05;HWE=1;NFAM=1	SVTYPE=BND;POS=121367718;STRANDS=+-:6;CIPOS=-6,5;CIEND=-6,5;CIPOS95=0,0;CIEND95=0,0;MATEID=95834_1;EVENT=95834;SECONDARY;SU=6;PE=0;SR=6;ALG=PROD;AF=5.94e-05;NSAMP=1;MSQ=158.8;AN=16834;AC=1;NS=8438;AC_Hom=0;AC_Het=1;AC_Hemi=0;MAF=5.92557e-05;HWE=1;NFAM=1
10	121383388	121383408	15	60708413	60708433	12521	9.31	+	+	BND	LOW	12521_1	N	N]15:60708423]	12521_2	N	N]10:121383398]	SVTYPE=BND;POS=121383398;STRANDS=++:5;CIPOS=-10,10;CIEND=-10,10;CIPOS95=0,0;CIEND95=0,0;MATEID=12521_2;EVENT=12521;SU=5;PE=0;SR=5;ALG=PROD;AF=5.94e-05;NSAMP=1;MSQ=9.3;AN=16834;AC=1;NS=8438;AC_Hom=0;AC_Het=1;AC_Hemi=0;MAF=5.92557e-05;HWE=1;NFAM=1	SVTYPE=BND;POS=60708423;STRANDS=++:5;CIPOS=-10,10;CIEND=-10,10;CIPOS95=0,0;CIEND95=0,0;MATEID=12521_1;EVENT=12521;SECONDARY;SU=5;PE=0;SR=5;ALG=PROD;AF=5.94e-05;NSAMP=1;MSQ=9.3;AN=16834;AC=1;NS=8438;AC_Hom=0;AC_Het=1;AC_Hemi=0;MAF=5.92557e-05;HWE=1;NFAM=1
10	121385124	121385124	14	35685349	35685349	12316	47824.2	+	+	BND	LOW	12316_1	N	N]14:35685349]	12316_2	N	N]10:121385124]	SVTYPE=BND;POS=121385124;STRANDS=++:2124;CIPOS=0,0;CIEND=0,0;CIPOS95=0,0;CIEND95=0,0;MATEID=12316_2;EVENT=12316;SU=2124;PE=0;SR=2124;ALG=PROD;AF=0.07467;NSAMP=1257;MSQ=37.32;AN=16834;AC=1257;NS=8438;AC_Hom=0;AC_Het=1263;AC_Hemi=0;MAF=0.07484;HWE=9.86936e-23;NFAM=1159	SVTYPE=BND;POS=35685349;STRANDS=++:2124;CIPOS=0,0;CIEND=0,0;CIPOS95=0,0;CIEND95=0,0;MATEID=12316_1;EVENT=12316;SECONDARY;SU=2124;PE=0;SR=2124;ALG=PROD;AF=0.07467;NSAMP=1257;MSQ=37.32;AN=16834;AC=1257;NS=8438;AC_Hom=0;AC_Het=1263;AC_Hemi=0;MAF=0.07484;HWE=9.86936e-23;NFAM=1159
10	121389783	121389843	10	121389851	121389911	95835	590.73	+	-	BND	PASS	95835_1	N	N[10:121389882[	95835_2	N	]10:121389813]N	SVTYPE=BND;POS=121389813;STRANDS=+-:22;CIPOS=-30,30;CIEND=-30,30;CIPOS95=0,0;CIEND95=0,0;MATEID=95835_2;EVENT=95835;SU=22;PE=0;SR=22;ALG=PROD;AF=0.0001188;NSAMP=2;MSQ=295.29;AN=16834;AC=2;NS=8438;AC_Hom=0;AC_Het=2;AC_Hemi=0;MAF=0.000118511;HWE=1;NFAM=2	SVTYPE=BND;POS=121389882;STRANDS=+-:22;CIPOS=-30,30;CIEND=-30,30;CIPOS95=0,0;CIEND95=0,0;MATEID=95835_1;EVENT=95835;SECONDARY;SU=22;PE=0;SR=22;ALG=PROD;AF=0.0001188;NSAMP=2;MSQ=295.29;AN=16834;AC=2;NS=8438;AC_Hom=0;AC_Het=2;AC_Hemi=0;MAF=0.000118511;HWE=1;NFAM=2
10	121393242	121393261	10	121396408	121396416	95836	197.5	+	-	DEL	PASS	95836	N	<DEL>	.	.	.	SVTYPE=DEL;POS=121393251;SVLEN=-3162;END=121396413;STRANDS=+-:14;CIPOS=-9,10;CIEND=-5,3;CIPOS95=0,0;CIEND95=0,0;SU=14;PE=7;SR=7;ALG=PROD;AF=5.94e-05;NSAMP=1;MSQ=197.5;AN=16834;AC=1;NS=8438;AC_Hom=0;AC_Het=1;AC_Hemi=0;MAF=5.92557e-05;HWE=1;NFAM=1	.
10	121395316	121395326	10	121398070	121398077	95837	3176.47	+	-	DEL	PASS	95837	N	<DEL>	.	.	.	SVTYPE=DEL;POS=121395321;SVLEN=-2754;END=121398075;STRANDS=+-:148;CIPOS=-5,5;CIEND=-5,2;CIPOS95=0,0;CIEND95=0,0;SU=148;PE=84;SR=64;ALG=PROD;AF=0.000594;NSAMP=10;MSQ=317.65;AN=16834;AC=10;NS=8438;AC_Hom=0;AC_Het=10;AC_Hemi=0;MAF=0.000592557;HWE=1;NFAM=10	.
10	121401541	121401589	10	121401823	121401880	95838	95.63	+	-	BND	LOW	95838_1	N	N[10:121401853[	95838_2	N	]10:121401561]N	SVTYPE=BND;POS=121401561;STRANDS=+-:8;CIPOS=-20,28;CIEND=-29,28;CIPOS95=0,0;CIEND95=0,0;MATEID=95838_2;EVENT=95838;SU=8;PE=0;SR=8;ALG=PROD;AF=0.0003564;NSAMP=6;MSQ=13.61;AN=16834;AC=6;NS=8438;AC_Hom=0;AC_Het=6;AC_Hemi=0;MAF=0.000355534;HWE=1;NFAM=6	SVTYPE=BND;POS=121401853;STRANDS=+-:8;CIPOS=-29,28;CIEND=-20,28;CIPOS95=0,0;CIEND95=0,0;MATEID=95838_1;EVENT=95838;SECONDARY;SU=8;PE=0;SR=8;ALG=PROD;AF=0.0003564;NSAMP=6;MSQ=13.61;AN=16834;AC=6;NS=8438;AC_Hom=0;AC_Het=6;AC_Hemi=0;MAF=0.000355534;HWE=1;NFAM=6
10	121434224	121434278	10	121434556	121434610	95839	9.84	+	-	BND	LOW	95839_1	N	N[10:121434586[	95839_2	N	]10:121434250]N	SVTYPE=BND;POS=121434250;STRANDS=+-:8;CIPOS=-26,28;CIEND=-29,25;CIPOS95=0,0;CIEND95=0,0;MATEID=95839_2;EVENT=95839;SU=8;PE=0;SR=8;ALG=PROD;AF=5.94e-05;NSAMP=1;MSQ=9.3;AN=16834;AC=1;NS=8438;AC_Hom=0;AC_Het=1;AC_Hemi=0;MAF=5.92557e-05;HWE=1;NFAM=1	SVTYPE=BND;POS=121434586;STRANDS=+-:8;CIPOS=-29,25;CIEND=-26,28;CIPOS95=0,0;CIEND95=0,0;MATEID=95839_1;EVENT=95839;SECONDARY;SU=8;PE=0;SR=8;ALG=PROD;AF=5.94e-05;NSAMP=1;MSQ=9.3;AN=16834;AC=1;NS=8438;AC_Hom=0;AC_Het=1;AC_Hemi=0;MAF=5.92557e-05;HWE=1;NFAM=1
10	121435373	121435390	X	2232418	2232435	13973	102029.0	-	-	BND	LOW	13973_1	N	[X:2232428[N	13973_2	N	[10:121435383[N	SVTYPE=BND;POS=121435383;STRANDS=--:33;CIPOS=-9,8;CIEND=-9,8;CIPOS95=0,0;CIEND95=0,0;MATEID=13973_2;EVENT=13973;SU=33;PE=0;SR=33;ALG=PROD;AF=0.05881;NSAMP=982;MSQ=103.57;AN=16834;AC=990;NS=8438;AC_Hom=16;AC_Het=976;AC_Hemi=0;MAF=0.0587817;HWE=2.71507e-06;NFAM=777	SVTYPE=BND;POS=2232428;STRANDS=--:33;CIPOS=-9,8;CIEND=-9,8;CIPOS95=0,0;CIEND95=0,0;MATEID=13973_1;EVENT=13973;SECONDARY;SU=33;PE=0;SR=33;ALG=PROD;AF=0.05881;NSAMP=982;MSQ=103.57;AN=16834;AC=990;NS=8438;AC_Hom=16;AC_Het=976;AC_Hemi=0;MAF=0.0587817;HWE=2.71507e-06;NFAM=777
10	121449314	121449669	10	121449471	121449686	95840	363.24	+	-	BND	LOW	95840_1	N	N[10:121449677[	95840_2	N	]10:121449324]N	SVTYPE=BND;POS=121449324;STRANDS=+-:5;IMPRECISE;CIPOS=-10,345;CIEND=-205,10;CIPOS95=-2,88;CIEND95=-92,2;MATEID=95840_2;EVENT=95840;SU=5;PE=5;SR=0;ALG=PROD;AF=0.0001782;NSAMP=3;MSQ=120.29;AN=16834;AC=3;NS=8438;AC_Hom=0;AC_Het=3;AC_Hemi=0;MAF=0.000177767;HWE=1;NFAM=3	SVTYPE=BND;POS=121449677;STRANDS=+-:5;IMPRECISE;CIPOS=-205,10;CIEND=-10,345;CIPOS95=-92,2;CIEND95=-2,88;MATEID=95840_1;EVENT=95840;SECONDARY;SU=5;PE=5;SR=0;ALG=PROD;AF=0.0001782;NSAMP=3;MSQ=120.29;AN=16834;AC=3;NS=8438;AC_Hom=0;AC_Het=3;AC_Hemi=0;MAF=0.000177767;HWE=1;NFAM=3
10	121460750	121461518	10	121471094	121471869	294837	3721.79	+	+	INV	LOW	294837	N	<INV>	.	.	.	SVTYPE=INV;POS=121461059;SVLEN=10411;END=121471470;STRANDS=++:56,--:33;IMPRECISE;CIPOS=-309,459;CIEND=-376,399;CIPOS95=-106,106;CIEND95=-192,192;SU=89;PE=89;SR=0;ALG=SUM;AF=0.001544;NSAMP=26;MSQ=142.96;AN=16834;AC=26;NS=8438;AC_Hom=0;AC_Het=26;AC_Hemi=0;MAF=0.00154065;HWE=1;NFAM=26	.
10	121460862	121461084	10	121583822	121584223	256946	233.86	-	+	BND	LOW	256946_1	N	]10:121583832]N	256946_2	N	N[10:121461075[	SVTYPE=BND;POS=121461075;STRANDS=-+:4;IMPRECISE;CIPOS=-212,10;CIEND=-10,391;CIPOS95=-66,1;CIEND95=-2,109;MATEID=256946_2;EVENT=256946;SU=4;PE=4;SR=0;ALG=PROD;AF=0.000594;NSAMP=9;MSQ=21.58;AN=16834;AC=10;NS=8438;AC_Hom=2;AC_Het=8;AC_Hemi=0;MAF=0.000592557;HWE=0.00266445;NFAM=9	SVTYPE=BND;POS=121583832;STRANDS=-+:4;IMPRECISE;CIPOS=-10,391;CIEND=-212,10;CIPOS95=-2,109;CIEND95=-66,1;MATEID=256946_1;EVENT=256946;SECONDARY;SU=4;PE=4;SR=0;ALG=PROD;AF=0.000594;NSAMP=9;MSQ=21.58;AN=16834;AC=10;NS=8438;AC_Hom=2;AC_Het=8;AC_Hemi=0;MAF=0.000592557;HWE=0.00266445;NFAM=9
10	121461043	121461098	10	121468375	121468429	95841	848.07	+	-	DEL	PASS	95841	N	<DEL>	.	.	.	SVTYPE=DEL;POS=121461068;SVLEN=-7337;END=121468405;STRANDS=+-:38;IMPRECISE;CIPOS=-25,30;CIEND=-30,24;CIPOS95=-1,1;CIEND95=-1,1;SU=38;PE=35;SR=3;ALG=PROD;AF=0.0001188;NSAMP=2;MSQ=424.03;AN=16834;AC=2;NS=8438;AC_Hom=0;AC_Het=2;AC_Hemi=0;MAF=0.000118511;HWE=1;NFAM=1	.
10	121477293	121477658	10	121481708	121482088	95842	351.38	+	-	DEL	PASS	95842	N	<DEL>	.	.	.	SVTYPE=DEL;POS=121477303;SVLEN=-4775;END=121482078;STRANDS=+-:5;IMPRECISE;CIPOS=-10,355;CIEND=-370,10;CIPOS95=-1,124;CIEND95=-161,1;SU=5;PE=5;SR=0;ALG=PROD;AF=0.000297;NSAMP=5;MSQ=69.48;AN=16834;AC=5;NS=8438;AC_Hom=0;AC_Het=5;AC_Hemi=0;MAF=0.000296279;HWE=1;NFAM=5	.
10	121483119	121483137	10	121483746	121483750	95843	482.43	+	-	DEL	PASS	95843	N	<DEL>	.	.	.	SVTYPE=DEL;POS=121483127;SVLEN=-622;END=121483749;STRANDS=+-:21;CIPOS=-8,10;CIEND=-3,1;CIPOS95=0,0;CIEND95=0,0;SU=21;PE=11;SR=10;ALG=PROD;AF=5.94e-05;NSAMP=1;MSQ=482.43;AN=16834;AC=1;NS=8438;AC_Hom=0;AC_Het=1;AC_Hemi=0;MAF=5.92557e-05;HWE=1;NFAM=1	.
10	121491805	121491985	10	121492102	121492203	95844	461.75	+	-	DEL	PASS	95844	N	<DEL>	.	.	.	SVTYPE=DEL;POS=121491815;SVLEN=-378;END=121492193;STRANDS=+-:18;IMPRECISE;CIPOS=-10,170;CIEND=-91,10;CIPOS95=-3,31;CIEND95=-39,2;SU=18;PE=18;SR=0;ALG=PROD;AF=5.94e-05;NSAMP=1;MSQ=461.7;AN=16834;AC=1;NS=8438;AC_Hom=0;AC_Het=1;AC_Hemi=0;MAF=5.92557e-05;HWE=1;NFAM=1	.
10	121493938	121494202	10	121495615	121495739	95845	245.72	+	-	DEL	PASS	95845	N	<DEL>	.	.	.	SVTYPE=DEL;POS=121493948;SVLEN=-1781;END=121495729;STRANDS=+-:13;IMPRECISE;CIPOS=-10,254;CIEND=-114,10;CIPOS95=-2,60;CIEND95=-49,2;SU=13;PE=13;SR=0;ALG=PROD;AF=5.94e-05;NSAMP=1;MSQ=245.72;AN=16834;AC=1;NS=8438;AC_Hom=0;AC_Het=1;AC_Hemi=0;MAF=5.92557e-05;HWE=1;NFAM=1	.
10	121500275	121500617	10	121500864	121501218	95846	161.81	+	-	DEL	PASS	95846	N	<DEL>	.	.	.	SVTYPE=DEL;POS=121500285;SVLEN=-923;END=121501208;STRANDS=+-:6;IMPRECISE;CIPOS=-10,332;CIEND=-344,10;CIPOS95=-2,76;CIEND95=-98,0;SU=6;PE=6;SR=0;ALG=PROD;AF=5.94e-05;NSAMP=1;MSQ=161.81;AN=16834;AC=1;NS=8438;AC_Hom=0;AC_Het=1;AC_Hemi=0;MAF=5.92557e-05;HWE=1;NFAM=1	.
10	121504012	121504032	11	103139093	103139112	11700	12.11	-	+	BND	LOW	11700_1	N	]11:103139102]N	11700_2	N	N[10:121504023[	SVTYPE=BND;POS=121504023;STRANDS=-+:5;CIPOS=-10,10;CIEND=-9,10;CIPOS95=0,0;CIEND95=0,0;MATEID=11700_2;EVENT=11700;SU=5;PE=1;SR=4;ALG=PROD;AF=5.94e-05;NSAMP=1;MSQ=12.11;AN=16834;AC=1;NS=8438;AC_Hom=0;AC_Het=1;AC_Hemi=0;MAF=5.92557e-05;HWE=1;NFAM=1	SVTYPE=BND;POS=103139102;STRANDS=-+:5;CIPOS=-9,10;CIEND=-10,10;CIPOS95=0,0;CIEND95=0,0;MATEID=11700_1;EVENT=11700;SECONDARY;SU=5;PE=1;SR=4;ALG=PROD;AF=5.94e-05;NSAMP=1;MSQ=12.11;AN=16834;AC=1;NS=8438;AC_Hom=0;AC_Het=1;AC_Hemi=0;MAF=5.92557e-05;HWE=1;NFAM=1
10	121521688	121521746	10	121522015	121522074	95847	707.36	+	-	DEL	PASS	95847	N	<DEL>	.	.	.	SVTYPE=DEL;POS=121521717;SVLEN=-328;END=121522045;STRANDS=+-:23;CIPOS=-29,29;CIEND=-30,29;CIPOS95=0,0;CIEND95=0,0;SU=23;PE=9;SR=14;ALG=PROD;AF=0.0001188;NSAMP=2;MSQ=353.59;AN=16834;AC=2;NS=8438;AC_Hom=0;AC_Het=2;AC_Hemi=0;MAF=0.000118511;HWE=1;NFAM=1	.
10	121531420	121531650	10	121532540	121532833	256947	120.21	-	+	BND	LOW	256947_1	N	]10:121532550]N	256947_2	N	N[10:121531641[	SVTYPE=BND;POS=121531641;STRANDS=-+:6;IMPRECISE;CIPOS=-220,10;CIEND=-10,283;CIPOS95=-103,2;CIEND95=-2,72;MATEID=256947_2;EVENT=256947;SU=6;PE=6;SR=0;ALG=PROD;AF=0.000297;NSAMP=5;MSQ=20.74;AN=16834;AC=5;NS=8438;AC_Hom=0;AC_Het=5;AC_Hemi=0;MAF=0.000296279;HWE=1;NFAM=5	SVTYPE=BND;POS=121532550;STRANDS=-+:6;IMPRECISE;CIPOS=-10,283;CIEND=-220,10;CIPOS95=-2,72;CIEND95=-103,2;MATEID=256947_1;EVENT=256947;SECONDARY;SU=6;PE=6;SR=0;ALG=PROD;AF=0.000297;NSAMP=5;MSQ=20.74;AN=16834;AC=5;NS=8438;AC_Hom=0;AC_Het=5;AC_Hemi=0;MAF=0.000296279;HWE=1;NFAM=5
10	121533544	121533551	10	121539810	121539817	95848	7445.9	+	-	DEL	PASS	95848	N	<DEL>	.	.	.	SVTYPE=DEL;POS=121533546;SVLEN=-6267;END=121539813;STRANDS=+-:335;CIPOS=-2,5;CIEND=-3,4;CIPOS95=0,0;CIEND95=0,0;SU=335;PE=243;SR=92;ALG=PROD;AF=0.001604;NSAMP=27;MSQ=275.77;AN=16834;AC=27;NS=8438;AC_Hom=0;AC_Het=27;AC_Hemi=0;MAF=0.00159991;HWE=1;NFAM=27	.
10	121554929	121555624	12	33175719	33176000	11855	17.93	+	-	BND	LOW	11855_1	N	N[12:33175991[	11855_2	N	]10:121554939]N	SVTYPE=BND;POS=121554939;STRANDS=+-:4;IMPRECISE;CIPOS=-10,685;CIEND=-271,10;CIPOS95=-1,238;CIEND95=-115,2;MATEID=11855_2;EVENT=11855;SU=4;PE=4;SR=0;ALG=PROD;AF=5.94e-05;NSAMP=1;MSQ=17.85;AN=16834;AC=1;NS=8438;AC_Hom=0;AC_Het=1;AC_Hemi=0;MAF=5.92557e-05;HWE=1;NFAM=1	SVTYPE=BND;POS=33175991;STRANDS=+-:4;IMPRECISE;CIPOS=-271,10;CIEND=-10,685;CIPOS95=-115,2;CIEND95=-1,238;MATEID=11855_1;EVENT=11855;SECONDARY;SU=4;PE=4;SR=0;ALG=PROD;AF=5.94e-05;NSAMP=1;MSQ=17.85;AN=16834;AC=1;NS=8438;AC_Hom=0;AC_Het=1;AC_Hemi=0;MAF=5.92557e-05;HWE=1;NFAM=1
10	121555585	121556096	X	44901332	44901585	14082	686.93	+	-	BND	LOW	14082_1	N	N[X:44901556[	14082_2	N	]10:121555615]N	SVTYPE=BND;POS=121555615;STRANDS=+-:13;IMPRECISE;CIPOS=-30,481;CIEND=-223,30;CIPOS95=-30,128;CIEND95=-57,30;MATEID=14082_2;EVENT=14082;SU=13;PE=13;SR=0;ALG=PROD;AF=0.0008317;NSAMP=14;MSQ=48.65;AN=16834;AC=14;NS=8438;AC_Hom=0;AC_Het=14;AC_Hemi=0;MAF=0.00082958;HWE=1;NFAM=14	SVTYPE=BND;POS=44901556;STRANDS=+-:13;IMPRECISE;CIPOS=-223,30;CIEND=-30,481;CIPOS95=-57,30;CIEND95=-30,128;MATEID=14082_1;EVENT=14082;SECONDARY;SU=13;PE=13;SR=0;ALG=PROD;AF=0.0008317;NSAMP=14;MSQ=48.65;AN=16834;AC=14;NS=8438;AC_Hom=0;AC_Het=14;AC_Hemi=0;MAF=0.00082958;HWE=1;NFAM=14
10	121573308	121573670	10	121574048	121574696	294838	1532.51	-	-	BND	LOW	294838_1	N	[10:121574623[N	294838_2	N	[10:121573620[N	SVTYPE=BND;POS=121573620;STRANDS=--:94;IMPRECISE;CIPOS=-311,51;CIEND=-574,74;CIPOS95=-162,51;CIEND95=-98,74;MATEID=294838_2;EVENT=294838;SU=94;PE=94;SR=0;ALG=SUM;AF=0.0007722;NSAMP=13;MSQ=117.88;AN=16834;AC=13;NS=8438;AC_Hom=0;AC_Het=13;AC_Hemi=0;MAF=0.000770325;HWE=1;NFAM=13	SVTYPE=BND;POS=121574623;STRANDS=--:94;IMPRECISE;CIPOS=-574,74;CIEND=-311,51;CIPOS95=-98,74;CIEND95=-162,51;MATEID=294838_1;EVENT=294838;SECONDARY;SU=94;PE=94;SR=0;ALG=SUM;AF=0.0007722;NSAMP=13;MSQ=117.88;AN=16834;AC=13;NS=8438;AC_Hom=0;AC_Het=13;AC_Hemi=0;MAF=0.000770325;HWE=1;NFAM=13
10	121573626	121573634	10	121574800	121574808	294839	3351.01	+	+	INV	LOW	294839	N	<INV>	.	.	.	SVTYPE=INV;POS=121573630;SVLEN=1174;END=121574804;STRANDS=++:191,--:11;CIPOS=-4,4;CIEND=-4,4;CIPOS95=0,0;CIEND95=0,0;SU=202;PE=115;SR=87;ALG=PROD;AF=0.0007722;NSAMP=13;MSQ=257.77;AN=16834;AC=13;NS=8438;AC_Hom=0;AC_Het=13;AC_Hemi=0;MAF=0.000770325;HWE=1;NFAM=13	.
10	121573867	121573927	15	96106113	96106173	12655	164.04	-	+	BND	LOW	12655_1	N	]15:96106143]N	12655_2	N	N[10:121573898[	SVTYPE=BND;POS=121573898;STRANDS=-+:10;CIPOS=-30,30;CIEND=-30,30;CIPOS95=0,0;CIEND95=0,0;MATEID=12655_2;EVENT=12655;SU=10;PE=0;SR=10;ALG=PROD;AF=0.0004752;NSAMP=8;MSQ=19.26;AN=16834;AC=8;NS=8438;AC_Hom=0;AC_Het=8;AC_Hemi=0;MAF=0.000474046;HWE=1;NFAM=8	SVTYPE=BND;POS=96106143;STRANDS=-+:10;CIPOS=-30,30;CIEND=-30,30;CIPOS95=0,0;CIEND95=0,0;MATEID=12655_1;EVENT=12655;SECONDARY;SU=10;PE=0;SR=10;ALG=PROD;AF=0.0004752;NSAMP=8;MSQ=19.26;AN=16834;AC=8;NS=8438;AC_Hom=0;AC_Het=8;AC_Hemi=0;MAF=0.000474046;HWE=1;NFAM=8
10	121580855	121580872	10	121581252	121581269	95849	74.8	+	-	BND	LOW	95849_1	N	N[10:121581262[	95849_2	N	]10:121580864]N	SVTYPE=BND;POS=121580864;STRANDS=+-:4;CIPOS=-9,8;CIEND=-9,8;CIPOS95=0,0;CIEND95=0,0;MATEID=95849_2;EVENT=95849;SU=4;PE=0;SR=4;ALG=PROD;AF=0.0001188;NSAMP=2;MSQ=34.58;AN=16834;AC=2;NS=8438;AC_Hom=0;AC_Het=2;AC_Hemi=0;MAF=0.000118511;HWE=1;NFAM=2	SVTYPE=BND;POS=121581262;STRANDS=+-:4;CIPOS=-9,8;CIEND=-9,8;CIPOS95=0,0;CIEND95=0,0;MATEID=95849_1;EVENT=95849;SECONDARY;SU=4;PE=0;SR=4;ALG=PROD;AF=0.0001188;NSAMP=2;MSQ=34.58;AN=16834;AC=2;NS=8438;AC_Hom=0;AC_Het=2;AC_Hemi=0;MAF=0.000118511;HWE=1;NFAM=2
10	121618813	121618860	10	121619037	121619086	256948	192.45	-	+	DUP	PASS	256948	N	<DUP>	.	.	.	SVTYPE=DUP;POS=121618836;SVLEN=226;END=121619062;STRANDS=-+:14;CIPOS=-23,24;CIEND=-25,24;CIPOS95=0,0;CIEND95=0,0;SU=14;PE=0;SR=14;ALG=PROD;AF=0.0001188;NSAMP=2;MSQ=94.61;AN=16834;AC=2;NS=8438;AC_Hom=0;AC_Het=2;AC_Hemi=0;MAF=0.000118511;HWE=1;NFAM=2	.
10	121624076	121624076	10	121624580	121624580	256949	183047.0	-	+	DUP	PASS	256949	N	<DUP>	.	.	.	SVTYPE=DUP;POS=121624076;SVLEN=504;END=121624580;STRANDS=-+:15995;CIPOS=0,0;CIEND=0,0;CIPOS95=0,0;CIEND95=0,0;SU=15995;PE=9739;SR=6256;ALG=PROD;AF=0.05798;NSAMP=816;MSQ=223.65;AN=16834;AC=976;NS=8438;AC_Hom=320;AC_Het=660;AC_Hemi=0;MAF=0.0580706;HWE=0;NFAM=735	.
10	121654767	121654815	10	121656198	121656218	95851	1963.15	+	-	DEL	PASS	95851	N	<DEL>	.	.	.	SVTYPE=DEL;POS=121654792;SVLEN=-1416;END=121656208;STRANDS=+-:85;CIPOS=-25,23;CIEND=-10,10;CIPOS95=0,0;CIEND95=0,0;SU=85;PE=50;SR=35;ALG=PROD;AF=0.0002376;NSAMP=4;MSQ=490.79;AN=16834;AC=4;NS=8438;AC_Hom=0;AC_Het=4;AC_Hemi=0;MAF=0.000237023;HWE=1;NFAM=3	.
10	121681333	121681350	10	121681952	121681972	95852	512.55	+	-	DEL	PASS	95852	N	<DEL>	.	.	.	SVTYPE=DEL;POS=121681340;SVLEN=-622;END=121681962;STRANDS=+-:21;CIPOS=-7,10;CIEND=-10,10;CIPOS95=0,0;CIEND95=0,0;SU=21;PE=12;SR=9;ALG=PROD;AF=5.94e-05;NSAMP=1;MSQ=512.55;AN=16834;AC=1;NS=8438;AC_Hom=0;AC_Het=1;AC_Hemi=0;MAF=5.92557e-05;HWE=1;NFAM=1	.
10	121685820	121685840	10	121686190	121686210	95853	461.51	+	-	DEL	PASS	95853	N	<DEL>	.	.	.	SVTYPE=DEL;POS=121685830;SVLEN=-370;END=121686200;STRANDS=+-:14;CIPOS=-10,10;CIEND=-10,10;CIPOS95=0,0;CIEND95=0,0;SU=14;PE=5;SR=9;ALG=PROD;AF=5.94e-05;NSAMP=1;MSQ=461.51;AN=16834;AC=1;NS=8438;AC_Hom=0;AC_Het=1;AC_Hemi=0;MAF=5.92557e-05;HWE=1;NFAM=1	.
10	121695376	121695394	10	121696790	121696810	95854	419.62	+	-	DEL	PASS	95854	N	<DEL>	.	.	.	SVTYPE=DEL;POS=121695384;SVLEN=-1416;END=121696800;STRANDS=+-:20;CIPOS=-8,10;CIEND=-10,10;CIPOS95=0,0;CIEND95=0,0;SU=20;PE=11;SR=9;ALG=PROD;AF=5.94e-05;NSAMP=1;MSQ=419.62;AN=16834;AC=1;NS=8438;AC_Hom=0;AC_Het=1;AC_Hemi=0;MAF=5.92557e-05;HWE=1;NFAM=1	.
10	121712840	121713361	16	64696455	64697098	12831	6741.97	-	+	BND	LOW	12831_1	N	]16:64696560]N	12831_2	N	N[10:121713181[	SVTYPE=BND;POS=121713181;STRANDS=-+:59;IMPRECISE;CIPOS=-340,181;CIEND=-105,538;CIPOS95=-109,109;CIEND95=-105,106;MATEID=12831_2;EVENT=12831;SU=59;PE=59;SR=0;ALG=SUM;AF=0.01372;NSAMP=231;MSQ=28.26;AN=16834;AC=231;NS=8438;AC_Hom=0;AC_Het=231;AC_Hemi=0;MAF=0.0136881;HWE=0.411166;NFAM=219	SVTYPE=BND;POS=64696560;STRANDS=-+:59;IMPRECISE;CIPOS=-105,538;CIEND=-340,181;CIPOS95=-105,106;CIEND95=-109,109;MATEID=12831_1;EVENT=12831;SECONDARY;SU=59;PE=59;SR=0;ALG=SUM;AF=0.01372;NSAMP=231;MSQ=28.26;AN=16834;AC=231;NS=8438;AC_Hom=0;AC_Het=231;AC_Hemi=0;MAF=0.0136881;HWE=0.411166;NFAM=219
10	121712882	121712992	10	121713237	121713374	256950	57751.1	-	+	DUP	PASS	256950	N	<DUP>	.	.	.	SVTYPE=DUP;POS=121712912;SVLEN=355;END=121713267;STRANDS=-+:44;IMPRECISE;CIPOS=-30,80;CIEND=-30,107;CIPOS95=-30,32;CIEND95=-30,57;SU=44;PE=12;SR=32;ALG=SUM;AF=0.136;NSAMP=2120;MSQ=26.62;AN=16834;AC=2290;NS=8438;AC_Hom=340;AC_Het=1954;AC_Hemi=0;MAF=0.135933;HWE=0.194321;NFAM=1804	.
10	121712938	121712948	10	121713237	121713245	95855	8806.67	+	-	BND	LOW	95855_1	N	N[10:121713239[	95855_2	N	]10:121712940]N	SVTYPE=BND;POS=121712940;STRANDS=+-:105;CIPOS=-2,8;CIEND=-1,7;CIPOS95=0,0;CIEND95=0,0;MATEID=95855_2;EVENT=95855;SU=105;PE=0;SR=105;ALG=PROD;AF=0.01681;NSAMP=283;MSQ=30.35;AN=16834;AC=283;NS=8438;AC_Hom=0;AC_Het=284;AC_Hemi=0;MAF=0.0168286;HWE=0.178875;NFAM=278	SVTYPE=BND;POS=121713239;STRANDS=+-:105;CIPOS=-1,7;CIEND=-2,8;CIPOS95=0,0;CIEND95=0,0;MATEID=95855_1;EVENT=95855;SECONDARY;SU=105;PE=0;SR=105;ALG=PROD;AF=0.01681;NSAMP=283;MSQ=30.35;AN=16834;AC=283;NS=8438;AC_Hom=0;AC_Het=284;AC_Hemi=0;MAF=0.0168286;HWE=0.178875;NFAM=278
10	121713216	121713403	16	64696023	64696295	12830	10913.5	+	-	BND	LOW	12830_1	N	N[16:64696246[	12830_2	N	]10:121713256]N	SVTYPE=BND;POS=121713256;STRANDS=+-:199;IMPRECISE;CIPOS=-40,147;CIEND=-222,50;CIPOS95=-8,8;CIEND95=-12,12;MATEID=12830_2;EVENT=12830;SU=199;PE=197;SR=2;ALG=PROD;AF=0.02115;NSAMP=356;MSQ=29.38;AN=16834;AC=356;NS=8438;AC_Hom=0;AC_Het=360;AC_Hemi=0;MAF=0.0213321;HWE=0.0345366;NFAM=332	SVTYPE=BND;POS=64696246;STRANDS=+-:199;IMPRECISE;CIPOS=-222,50;CIEND=-40,147;CIPOS95=-12,12;CIEND95=-8,8;MATEID=12830_1;EVENT=12830;SECONDARY;SU=199;PE=197;SR=2;ALG=PROD;AF=0.02115;NSAMP=356;MSQ=29.38;AN=16834;AC=356;NS=8438;AC_Hom=0;AC_Het=360;AC_Hemi=0;MAF=0.0213321;HWE=0.0345366;NFAM=332
10	121713230	121713247	12	21889912	21889929	11824	551.55	-	+	BND	LOW	11824_1	N	]12:21889921]N	11824_2	N	N[10:121713240[	SVTYPE=BND;POS=121713240;STRANDS=-+:4;CIPOS=-9,8;CIEND=-9,8;CIPOS95=0,0;CIEND95=0,0;MATEID=11824_2;EVENT=11824;SU=4;PE=0;SR=4;ALG=PROD;AF=0.001366;NSAMP=23;MSQ=23.25;AN=16834;AC=23;NS=8438;AC_Hom=0;AC_Het=23;AC_Hemi=0;MAF=0.00136288;HWE=1;NFAM=23	SVTYPE=BND;POS=21889921;STRANDS=-+:4;CIPOS=-9,8;CIEND=-9,8;CIPOS95=0,0;CIEND95=0,0;MATEID=11824_1;EVENT=11824;SECONDARY;SU=4;PE=0;SR=4;ALG=PROD;AF=0.001366;NSAMP=23;MSQ=23.25;AN=16834;AC=23;NS=8438;AC_Hom=0;AC_Het=23;AC_Hemi=0;MAF=0.00136288;HWE=1;NFAM=23
10	121713469	121713487	10	121714657	121714677	95856	203.83	+	-	DEL	PASS	95856	N	<DEL>	.	.	.	SVTYPE=DEL;POS=121713477;SVLEN=-1190;END=121714667;STRANDS=+-:9;CIPOS=-8,10;CIEND=-10,10;CIPOS95=0,0;CIEND95=0,0;SU=9;PE=5;SR=4;ALG=PROD;AF=5.94e-05;NSAMP=1;MSQ=203.83;AN=16834;AC=1;NS=8438;AC_Hom=0;AC_Het=1;AC_Hemi=0;MAF=5.92557e-05;HWE=1;NFAM=1	.
10	121738910	121739101	10	121741931	121742054	95857	787.95	+	-	DEL	PASS	95857	N	<DEL>	.	.	.	SVTYPE=DEL;POS=121738940;SVLEN=-3084;END=121742024;STRANDS=+-:39;IMPRECISE;CIPOS=-30,161;CIEND=-93,30;CIPOS95=-14,14;CIEND95=-22,22;SU=39;PE=39;SR=0;ALG=PROD;AF=0.0001188;NSAMP=2;MSQ=393.98;AN=16834;AC=2;NS=8438;AC_Hom=0;AC_Het=2;AC_Hemi=0;MAF=0.000118511;HWE=1;NFAM=2	.
10	121771522	121771579	12	49893145	49893202	11880	85.06	-	-	BND	LOW	11880_1	N	[12:49893175[N	11880_2	N	[10:121771552[N	SVTYPE=BND;POS=121771552;STRANDS=--:8;CIPOS=-29,28;CIEND=-29,28;CIPOS95=0,0;CIEND95=0,0;MATEID=11880_2;EVENT=11880;SU=8;PE=0;SR=8;ALG=PROD;AF=0.0004158;NSAMP=7;MSQ=10.03;AN=16834;AC=7;NS=8438;AC_Hom=0;AC_Het=7;AC_Hemi=0;MAF=0.00041479;HWE=1;NFAM=7	SVTYPE=BND;POS=49893175;STRANDS=--:8;CIPOS=-29,28;CIEND=-29,28;CIPOS95=0,0;CIEND95=0,0;MATEID=11880_1;EVENT=11880;SECONDARY;SU=8;PE=0;SR=8;ALG=PROD;AF=0.0004158;NSAMP=7;MSQ=10.03;AN=16834;AC=7;NS=8438;AC_Hom=0;AC_Het=7;AC_Hemi=0;MAF=0.00041479;HWE=1;NFAM=7
10	121801827	121801835	10	121901672	121901680	256951	218.58	-	+	DUP	PASS	256951	N	<DUP>	.	.	.	SVTYPE=DUP;POS=121801833;SVLEN=99843;END=121901676;STRANDS=-+:20;CIPOS=-6,2;CIEND=-4,4;CIPOS95=0,0;CIEND95=0,0;SU=20;PE=14;SR=6;ALG=PROD;AF=5.94e-05;NSAMP=1;MSQ=217.77;AN=16834;AC=1;NS=8438;AC_Hom=0;AC_Het=1;AC_Hemi=0;MAF=5.92557e-05;HWE=1;NFAM=1	.
10	121801882	121801894	10	121805784	121805804	95858	191.74	+	-	DEL	PASS	95858	N	<DEL>	.	.	.	SVTYPE=DEL;POS=121801888;SVLEN=-3906;END=121805794;STRANDS=+-:10;CIPOS=-6,6;CIEND=-10,10;CIPOS95=0,0;CIEND95=0,0;SU=10;PE=5;SR=5;ALG=PROD;AF=5.94e-05;NSAMP=1;MSQ=191.74;AN=16834;AC=1;NS=8438;AC_Hom=0;AC_Het=1;AC_Hemi=0;MAF=5.92557e-05;HWE=1;NFAM=1	.
10	121804044	121804063	10	121810478	121810498	95859	443.54	+	-	DEL	PASS	95859	N	<DEL>	.	.	.	SVTYPE=DEL;POS=121804053;SVLEN=-6435;END=121810488;STRANDS=+-:22;CIPOS=-9,10;CIEND=-10,10;CIPOS95=0,0;CIEND95=0,0;SU=22;PE=12;SR=10;ALG=PROD;AF=5.94e-05;NSAMP=1;MSQ=443.54;AN=16834;AC=1;NS=8438;AC_Hom=0;AC_Het=1;AC_Hemi=0;MAF=5.92557e-05;HWE=1;NFAM=1	.
10	121804633	121804684	10	121830002	121830057	256952	400.47	-	+	DUP	PASS	256952	N	<DUP>	.	.	.	SVTYPE=DUP;POS=121804660;SVLEN=25367;END=121830027;STRANDS=-+:40;CIPOS=-27,24;CIEND=-25,30;CIPOS95=0,0;CIEND95=0,0;SU=40;PE=29;SR=11;ALG=PROD;AF=0.0001188;NSAMP=2;MSQ=199.75;AN=16834;AC=2;NS=8438;AC_Hom=0;AC_Het=2;AC_Hemi=0;MAF=0.000118511;HWE=1;NFAM=2	.
10	121813847	121814087	10	121818682	121819060	256953	28.22	-	+	DUP	PASS	256953	N	<DUP>	.	.	.	SVTYPE=DUP;POS=121814077;SVLEN=4615;END=121818692;STRANDS=-+:4;IMPRECISE;CIPOS=-230,10;CIEND=-10,368;CIPOS95=-105,2;CIEND95=-2,102;SU=4;PE=4;SR=0;ALG=PROD;AF=5.94e-05;NSAMP=1;MSQ=27.3;AN=16834;AC=1;NS=8438;AC_Hom=0;AC_Het=1;AC_Hemi=0;MAF=5.92557e-05;HWE=1;NFAM=1	.
10	121838971	121838991	10	121839022	121839042	95860	294.05	+	-	BND	PASS	95860_1	N	N[10:121839033[	95860_2	N	]10:121838981]N	SVTYPE=BND;POS=121838981;STRANDS=+-:10;CIPOS=-10,10;CIEND=-10,10;CIPOS95=0,0;CIEND95=0,0;MATEID=95860_2;EVENT=95860;SU=10;PE=0;SR=10;ALG=PROD;AF=5.94e-05;NSAMP=1;MSQ=293.82;AN=16834;AC=1;NS=8438;AC_Hom=0;AC_Het=1;AC_Hemi=0;MAF=5.92557e-05;HWE=1;NFAM=1	SVTYPE=BND;POS=121839033;STRANDS=+-:10;CIPOS=-10,10;CIEND=-10,10;CIPOS95=0,0;CIEND95=0,0;MATEID=95860_1;EVENT=95860;SECONDARY;SU=10;PE=0;SR=10;ALG=PROD;AF=5.94e-05;NSAMP=1;MSQ=293.82;AN=16834;AC=1;NS=8438;AC_Hom=0;AC_Het=1;AC_Hemi=0;MAF=5.92557e-05;HWE=1;NFAM=1
10	121840909	121840912	10	121846850	121846870	95861	920.34	+	-	DEL	PASS	95861	N	<DEL>	.	.	.	SVTYPE=DEL;POS=121840911;SVLEN=-5949;END=121846860;STRANDS=+-:35;CIPOS=-2,1;CIEND=-10,10;CIPOS95=0,0;CIEND95=0,0;SU=35;PE=21;SR=14;ALG=PROD;AF=5.94e-05;NSAMP=1;MSQ=920.34;AN=16834;AC=1;NS=8438;AC_Hom=0;AC_Het=1;AC_Hemi=0;MAF=5.92557e-05;HWE=1;NFAM=1	.
10	121841667	121841953	10	121847336	121847553	95862	290.62	+	-	DEL	PASS	95862	N	<DEL>	.	.	.	SVTYPE=DEL;POS=121841677;SVLEN=-5866;END=121847543;STRANDS=+-:14;IMPRECISE;CIPOS=-10,276;CIEND=-207,10;CIPOS95=-1,76;CIEND95=-42,0;SU=14;PE=14;SR=0;ALG=PROD;AF=5.94e-05;NSAMP=1;MSQ=290.62;AN=16834;AC=1;NS=8438;AC_Hom=0;AC_Het=1;AC_Hemi=0;MAF=5.92557e-05;HWE=1;NFAM=1	.
10	121874531	121874549	10	121883684	121883702	95863	1516.6	+	-	DEL	PASS	95863	N	<DEL>	.	.	.	SVTYPE=DEL;POS=121874539;SVLEN=-9153;END=121883692;STRANDS=+-:68;CIPOS=-8,10;CIEND=-8,10;CIPOS95=0,0;CIEND95=0,0;SU=68;PE=37;SR=31;ALG=PROD;AF=0.0002376;NSAMP=4;MSQ=379.15;AN=16834;AC=4;NS=8438;AC_Hom=0;AC_Het=4;AC_Hemi=0;MAF=0.000237023;HWE=1;NFAM=4	.
10	121885751	121886013	10	130240016	130240339	294840	23.68	-	-	BND	LOW	294840_1	N	[10:130240330[N	294840_2	N	[10:121886004[N	SVTYPE=BND;POS=121886004;STRANDS=--:7;IMPRECISE;CIPOS=-252,10;CIEND=-313,10;CIPOS95=-118,1;CIEND95=-133,1;MATEID=294840_2;EVENT=294840;SU=7;PE=7;SR=0;ALG=PROD;AF=5.94e-05;NSAMP=1;MSQ=23.68;AN=16834;AC=1;NS=8438;AC_Hom=0;AC_Het=1;AC_Hemi=0;MAF=5.92557e-05;HWE=1;NFAM=1	SVTYPE=BND;POS=130240330;STRANDS=--:7;IMPRECISE;CIPOS=-313,10;CIEND=-252,10;CIPOS95=-133,1;CIEND95=-118,1;MATEID=294840_1;EVENT=294840;SECONDARY;SU=7;PE=7;SR=0;ALG=PROD;AF=5.94e-05;NSAMP=1;MSQ=23.68;AN=16834;AC=1;NS=8438;AC_Hom=0;AC_Het=1;AC_Hemi=0;MAF=5.92557e-05;HWE=1;NFAM=1
10	121914967	121914987	10	121915044	121915064	95864	224.86	+	-	BND	LOW	95864_1	N	N[10:121915055[	95864_2	N	]10:121914977]N	SVTYPE=BND;POS=121914977;STRANDS=+-:8;CIPOS=-10,10;CIEND=-10,10;CIPOS95=0,0;CIEND95=0,0;MATEID=95864_2;EVENT=95864;SU=8;PE=0;SR=8;ALG=PROD;AF=5.94e-05;NSAMP=1;MSQ=224.81;AN=16834;AC=1;NS=8438;AC_Hom=0;AC_Het=1;AC_Hemi=0;MAF=5.92557e-05;HWE=1;NFAM=1	SVTYPE=BND;POS=121915055;STRANDS=+-:8;CIPOS=-10,10;CIEND=-10,10;CIPOS95=0,0;CIEND95=0,0;MATEID=95864_1;EVENT=95864;SECONDARY;SU=8;PE=0;SR=8;ALG=PROD;AF=5.94e-05;NSAMP=1;MSQ=224.81;AN=16834;AC=1;NS=8438;AC_Hom=0;AC_Het=1;AC_Hemi=0;MAF=5.92557e-05;HWE=1;NFAM=1
10	121960897	121960907	10	121961729	121961737	95865	698.6	+	-	DEL	PASS	95865	N	<DEL>	.	.	.	SVTYPE=DEL;POS=121960902;SVLEN=-834;END=121961736;STRANDS=+-:22;CIPOS=-5,5;CIEND=-7,1;CIPOS95=0,0;CIEND95=0,0;SU=22;PE=17;SR=5;ALG=PROD;AF=5.94e-05;NSAMP=1;MSQ=698.6;AN=16834;AC=1;NS=8438;AC_Hom=0;AC_Het=1;AC_Hemi=0;MAF=5.92557e-05;HWE=1;NFAM=1	.
10	121974925	121975402	17	3015967	3016412	12935	214.04	+	-	BND	LOW	12935_1	N	N[17:3016403[	12935_2	N	]10:121974935]N	SVTYPE=BND;POS=121974935;STRANDS=+-:4;IMPRECISE;CIPOS=-10,467;CIEND=-435,10;CIPOS95=-1,154;CIEND95=-159,1;MATEID=12935_2;EVENT=12935;SU=4;PE=4;SR=0;ALG=PROD;AF=0.0005346;NSAMP=9;MSQ=22.52;AN=16834;AC=9;NS=8438;AC_Hom=0;AC_Het=9;AC_Hemi=0;MAF=0.000533302;HWE=1;NFAM=9	SVTYPE=BND;POS=3016403;STRANDS=+-:4;IMPRECISE;CIPOS=-435,10;CIEND=-10,467;CIPOS95=-159,1;CIEND95=-1,154;MATEID=12935_1;EVENT=12935;SECONDARY;SU=4;PE=4;SR=0;ALG=PROD;AF=0.0005346;NSAMP=9;MSQ=22.52;AN=16834;AC=9;NS=8438;AC_Hom=0;AC_Het=9;AC_Hemi=0;MAF=0.000533302;HWE=1;NFAM=9
10	121975211	121975504	16	85842453	85842991	12901	102407.0	-	+	BND	LOW	12901_1	N	]16:85842483]N	12901_2	N	N[10:121975475[	SVTYPE=BND;POS=121975475;STRANDS=-+:8;IMPRECISE;CIPOS=-263,30;CIEND=-30,508;CIPOS95=-73,30;CIEND95=-30,136;MATEID=12901_2;EVENT=12901;SU=8;PE=8;SR=0;ALG=PROD;AF=0.1416;NSAMP=2383;MSQ=42.58;AN=16834;AC=2383;NS=8438;AC_Hom=0;AC_Het=2386;AC_Hemi=0;MAF=0.141384;HWE=0;NFAM=2142	SVTYPE=BND;POS=85842483;STRANDS=-+:8;IMPRECISE;CIPOS=-30,508;CIEND=-263,30;CIPOS95=-30,136;CIEND95=-73,30;MATEID=12901_1;EVENT=12901;SECONDARY;SU=8;PE=8;SR=0;ALG=PROD;AF=0.1416;NSAMP=2383;MSQ=42.58;AN=16834;AC=2383;NS=8438;AC_Hom=0;AC_Het=2386;AC_Hemi=0;MAF=0.141384;HWE=0;NFAM=2142
10	122001307	122001314	10	122001526	122001533	95866	4469.85	+	-	BND	PASS	95866_1	N	N[10:122001531[	95866_2	N	]10:122001311]N	SVTYPE=BND;POS=122001311;STRANDS=+-:108;CIPOS=-4,3;CIEND=-4,3;CIPOS95=0,0;CIEND95=0,0;MATEID=95866_2;EVENT=95866;SU=108;PE=5;SR=103;ALG=PROD;AF=0.0008911;NSAMP=15;MSQ=297.64;AN=16834;AC=15;NS=8438;AC_Hom=0;AC_Het=15;AC_Hemi=0;MAF=0.000888836;HWE=1;NFAM=14	SVTYPE=BND;POS=122001531;STRANDS=+-:108;CIPOS=-4,3;CIEND=-4,3;CIPOS95=0,0;CIEND95=0,0;MATEID=95866_1;EVENT=95866;SECONDARY;SU=108;PE=5;SR=103;ALG=PROD;AF=0.0008911;NSAMP=15;MSQ=297.64;AN=16834;AC=15;NS=8438;AC_Hom=0;AC_Het=15;AC_Hemi=0;MAF=0.000888836;HWE=1;NFAM=14
10	122050763	122050813	10	122051939	122051989	95867	952.83	+	-	DEL	PASS	95867	N	<DEL>	.	.	.	SVTYPE=DEL;POS=122050788;SVLEN=-1178;END=122051966;STRANDS=+-:44;CIPOS=-25,25;CIEND=-27,23;CIPOS95=0,0;CIEND95=0,0;SU=44;PE=32;SR=12;ALG=PROD;AF=0.0001782;NSAMP=3;MSQ=317.61;AN=16834;AC=3;NS=8438;AC_Hom=0;AC_Het=3;AC_Hemi=0;MAF=0.000177767;HWE=1;NFAM=3	.
10	122060876	122060880	10	122061030	122061034	95868	11152.5	+	-	BND	LOW	95868_1	N	N[10:122061033[	95868_2	N	]10:122060878]N	SVTYPE=BND;POS=122060878;STRANDS=+-:347;CIPOS=-2,2;CIEND=-2,2;CIPOS95=0,0;CIEND95=0,0;MATEID=95868_2;EVENT=95868;SU=347;PE=4;SR=343;ALG=PROD;AF=0.003327;NSAMP=56;MSQ=199.15;AN=16834;AC=56;NS=8438;AC_Hom=0;AC_Het=56;AC_Hemi=0;MAF=0.00331832;HWE=1;NFAM=54	SVTYPE=BND;POS=122061033;STRANDS=+-:347;CIPOS=-2,2;CIEND=-2,2;CIPOS95=0,0;CIEND95=0,0;MATEID=95868_1;EVENT=95868;SECONDARY;SU=347;PE=4;SR=343;ALG=PROD;AF=0.003327;NSAMP=56;MSQ=199.15;AN=16834;AC=56;NS=8438;AC_Hom=0;AC_Het=56;AC_Hemi=0;MAF=0.00331832;HWE=1;NFAM=54
10	122086318	122086335	11	117974100	117974117	11728	3151.3	-	+	BND	LOW	11728_1	N	]11:117974109]N	11728_2	N	N[10:122086328[	SVTYPE=BND;POS=122086328;STRANDS=-+:4;CIPOS=-9,8;CIEND=-9,8;CIPOS95=0,0;CIEND95=0,0;MATEID=11728_2;EVENT=11728;SU=4;PE=0;SR=4;ALG=PROD;AF=0.01046;NSAMP=176;MSQ=16.28;AN=16834;AC=176;NS=8438;AC_Hom=0;AC_Het=176;AC_Hemi=0;MAF=0.010429;HWE=1;NFAM=172	SVTYPE=BND;POS=117974109;STRANDS=-+:4;CIPOS=-9,8;CIEND=-9,8;CIPOS95=0,0;CIEND95=0,0;MATEID=11728_1;EVENT=11728;SECONDARY;SU=4;PE=0;SR=4;ALG=PROD;AF=0.01046;NSAMP=176;MSQ=16.28;AN=16834;AC=176;NS=8438;AC_Hom=0;AC_Het=176;AC_Hemi=0;MAF=0.010429;HWE=1;NFAM=172
10	122088976	122088996	10	122091987	122092002	256954	103.82	-	+	BND	LOW	256954_1	N	]10:122091995]N	256954_2	N	N[10:122088987[	SVTYPE=BND;POS=122088987;STRANDS=-+:8;CIPOS=-10,10;CIEND=-8,7;CIPOS95=0,0;CIEND95=0,0;MATEID=256954_2;EVENT=256954;SU=8;PE=0;SR=8;ALG=PROD;AF=5.94e-05;NSAMP=1;MSQ=103.4;AN=16834;AC=1;NS=8438;AC_Hom=0;AC_Het=1;AC_Hemi=0;MAF=5.92557e-05;HWE=1;NFAM=1	SVTYPE=BND;POS=122091995;STRANDS=-+:8;CIPOS=-8,7;CIEND=-10,10;CIPOS95=0,0;CIEND95=0,0;MATEID=256954_1;EVENT=256954;SECONDARY;SU=8;PE=0;SR=8;ALG=PROD;AF=5.94e-05;NSAMP=1;MSQ=103.4;AN=16834;AC=1;NS=8438;AC_Hom=0;AC_Het=1;AC_Hemi=0;MAF=5.92557e-05;HWE=1;NFAM=1
10	122089661	122089718	10	122097660	122097680	95869	1303.63	+	-	DEL	PASS	95869	N	<DEL>	.	.	.	SVTYPE=DEL;POS=122089688;SVLEN=-7982;END=122097670;STRANDS=+-:65;CIPOS=-27,30;CIEND=-10,10;CIPOS95=0,0;CIEND95=0,0;SU=65;PE=38;SR=27;ALG=PROD;AF=0.0002376;NSAMP=4;MSQ=325.89;AN=16834;AC=4;NS=8438;AC_Hom=0;AC_Het=4;AC_Hemi=0;MAF=0.000237023;HWE=1;NFAM=4	.
10	122091984	122092280	10	122096952	122097129	95870	737.36	+	-	DEL	PASS	95870	N	<DEL>	.	.	.	SVTYPE=DEL;POS=122091994;SVLEN=-5131;END=122097125;STRANDS=+-:26;IMPRECISE;CIPOS=-10,286;CIEND=-173,4;CIPOS95=0,45;CIEND95=-44,0;SU=26;PE=26;SR=0;ALG=PROD;AF=5.94e-05;NSAMP=1;MSQ=737.36;AN=16834;AC=1;NS=8438;AC_Hom=0;AC_Het=1;AC_Hemi=0;MAF=5.92557e-05;HWE=1;NFAM=1	.
10	122111600	122111608	18	69304388	69304406	13298	42.03	+	+	BND	LOW	13298_1	N	N]18:69304398]	13298_2	N	N]10:122111600]	SVTYPE=BND;POS=122111600;STRANDS=++:4;IMPRECISE;CIPOS=0,8;CIEND=-10,8;CIPOS95=0,8;CIEND95=-1,0;MATEID=13298_2;EVENT=13298;SU=4;PE=0;SR=4;ALG=PROD;AF=5.94e-05;NSAMP=1;MSQ=41.98;AN=16834;AC=1;NS=8438;AC_Hom=0;AC_Het=1;AC_Hemi=0;MAF=5.92557e-05;HWE=1;NFAM=1	SVTYPE=BND;POS=69304398;STRANDS=++:4;IMPRECISE;CIPOS=-10,8;CIEND=0,8;CIPOS95=-1,0;CIEND95=0,8;MATEID=13298_1;EVENT=13298;SECONDARY;SU=4;PE=0;SR=4;ALG=PROD;AF=5.94e-05;NSAMP=1;MSQ=41.98;AN=16834;AC=1;NS=8438;AC_Hom=0;AC_Het=1;AC_Hemi=0;MAF=5.92557e-05;HWE=1;NFAM=1
10	122118129	122118348	10	122118211	122118363	95871	235097.0	+	-	BND	LOW	95871_1	N	N[10:122118329[	95871_2	N	]10:122118159]N	SVTYPE=BND;POS=122118159;STRANDS=+-:71;IMPRECISE;CIPOS=-30,189;CIEND=-117,35;CIPOS95=-13,13;CIEND95=-16,16;MATEID=95871_2;EVENT=95871;SU=71;PE=71;SR=0;ALG=PROD;AF=0.1253;NSAMP=2109;MSQ=110.67;AN=16834;AC=2110;NS=8438;AC_Hom=2;AC_Het=2115;AC_Hemi=0;MAF=0.125444;HWE=0;NFAM=1879	SVTYPE=BND;POS=122118329;STRANDS=+-:71;IMPRECISE;CIPOS=-117,35;CIEND=-30,189;CIPOS95=-16,16;CIEND95=-13,13;MATEID=95871_1;EVENT=95871;SECONDARY;SU=71;PE=71;SR=0;ALG=PROD;AF=0.1253;NSAMP=2109;MSQ=110.67;AN=16834;AC=2110;NS=8438;AC_Hom=2;AC_Het=2115;AC_Hemi=0;MAF=0.125444;HWE=0;NFAM=1879
10	122135227	122135231	10	122135947	122135963	256955	408.02	-	+	DUP	PASS	256955	N	<DUP>	.	.	.	SVTYPE=DUP;POS=122135230;SVLEN=723;END=122135953;STRANDS=-+:31;CIPOS=-3,1;CIEND=-6,10;CIPOS95=0,0;CIEND95=0,0;SU=31;PE=20;SR=11;ALG=PROD;AF=0.0001188;NSAMP=1;MSQ=404.67;AN=16834;AC=2;NS=8438;AC_Hom=2;AC_Het=0;AC_Hemi=0;MAF=0.000118511;HWE=5.92593e-05;NFAM=1	.
10	122155037	122155049	11	93079535	93079547	11519	32.75	+	+	BND	LOW	11519_1	N	N]11:93079542]	11519_2	N	N]10:122155044]	SVTYPE=BND;POS=122155044;STRANDS=++:6;CIPOS=-7,5;CIEND=-7,5;CIPOS95=0,0;CIEND95=0,0;MATEID=11519_2;EVENT=11519;SU=6;PE=0;SR=6;ALG=PROD;AF=5.94e-05;NSAMP=1;MSQ=32.75;AN=16834;AC=1;NS=8438;AC_Hom=0;AC_Het=1;AC_Hemi=0;MAF=5.92557e-05;HWE=1;NFAM=1	SVTYPE=BND;POS=93079542;STRANDS=++:6;CIPOS=-7,5;CIEND=-7,5;CIPOS95=0,0;CIEND95=0,0;MATEID=11519_1;EVENT=11519;SECONDARY;SU=6;PE=0;SR=6;ALG=PROD;AF=5.94e-05;NSAMP=1;MSQ=32.75;AN=16834;AC=1;NS=8438;AC_Hom=0;AC_Het=1;AC_Hemi=0;MAF=5.92557e-05;HWE=1;NFAM=1
10	122189074	122189594	11	23113299	23113454	11563	218.78	-	-	BND	LOW	11563_1	N	[11:23113446[N	11563_2	N	[10:122189587[N	SVTYPE=BND;POS=122189587;STRANDS=--:4;IMPRECISE;CIPOS=-512,8;CIEND=-146,9;CIPOS95=-176,0;CIEND95=-89,2;MATEID=11563_2;EVENT=11563;SU=4;PE=4;SR=0;ALG=PROD;AF=0.001129;NSAMP=19;MSQ=10.3;AN=16834;AC=19;NS=8438;AC_Hom=0;AC_Het=19;AC_Hemi=0;MAF=0.00112586;HWE=1;NFAM=19	SVTYPE=BND;POS=23113446;STRANDS=--:4;IMPRECISE;CIPOS=-146,9;CIEND=-512,8;CIPOS95=-89,2;CIEND95=-176,0;MATEID=11563_1;EVENT=11563;SECONDARY;SU=4;PE=4;SR=0;ALG=PROD;AF=0.001129;NSAMP=19;MSQ=10.3;AN=16834;AC=19;NS=8438;AC_Hom=0;AC_Het=19;AC_Hemi=0;MAF=0.00112586;HWE=1;NFAM=19
10	122189654	122190043	11	23113299	23113735	11520	465.48	+	+	BND	LOW	11520_1	N	N]11:23113309]	11520_2	N	N]10:122189659]	SVTYPE=BND;POS=122189659;STRANDS=++:7;IMPRECISE;CIPOS=-5,384;CIEND=-10,426;CIPOS95=0,166;CIEND95=-1,127;MATEID=11520_2;EVENT=11520;SU=7;PE=7;SR=0;ALG=PROD;AF=0.001188;NSAMP=20;MSQ=20.66;AN=16834;AC=20;NS=8438;AC_Hom=0;AC_Het=20;AC_Hemi=0;MAF=0.00118511;HWE=1;NFAM=20	SVTYPE=BND;POS=23113309;STRANDS=++:7;IMPRECISE;CIPOS=-10,426;CIEND=-5,384;CIPOS95=-1,127;CIEND95=0,166;MATEID=11520_1;EVENT=11520;SECONDARY;SU=7;PE=7;SR=0;ALG=PROD;AF=0.001188;NSAMP=20;MSQ=20.66;AN=16834;AC=20;NS=8438;AC_Hom=0;AC_Het=20;AC_Hemi=0;MAF=0.00118511;HWE=1;NFAM=20
10	122207492	122207673	10	130024755	130024923	294841	47.65	-	-	BND	LOW	294841_1	N	[10:130024914[N	294841_2	N	[10:122207664[N	SVTYPE=BND;POS=122207664;STRANDS=--:5;IMPRECISE;CIPOS=-171,10;CIEND=-158,10;CIPOS95=-81,2;CIEND95=-67,2;MATEID=294841_2;EVENT=294841;SU=5;PE=5;SR=0;ALG=PROD;AF=5.94e-05;NSAMP=1;MSQ=47.65;AN=16834;AC=1;NS=8438;AC_Hom=0;AC_Het=1;AC_Hemi=0;MAF=5.92557e-05;HWE=1;NFAM=1	SVTYPE=BND;POS=130024914;STRANDS=--:5;IMPRECISE;CIPOS=-158,10;CIEND=-171,10;CIPOS95=-67,2;CIEND95=-81,2;MATEID=294841_1;EVENT=294841;SECONDARY;SU=5;PE=5;SR=0;ALG=PROD;AF=5.94e-05;NSAMP=1;MSQ=47.65;AN=16834;AC=1;NS=8438;AC_Hom=0;AC_Het=1;AC_Hemi=0;MAF=5.92557e-05;HWE=1;NFAM=1
10	122226702	122226741	10	122228744	122228752	95873	2.84286e+06	+	-	DEL	PASS	95873	N	<DEL>	.	.	.	SVTYPE=DEL;POS=122226726;SVLEN=-2023;END=122228749;STRANDS=+-:104784;CIPOS=-24,15;CIEND=-5,3;CIPOS95=0,0;CIEND95=0,0;SU=104784;PE=104784;SR=0;ALG=PROD;AF=0.6842;NSAMP=7199;MSQ=393.43;AN=16832;AC=11517;NS=8437;AC_Hom=8670;AC_Het=2883;AC_Hemi=0;MAF=0.315337;HWE=0;NFAM=6262	.
10	122293934	122293944	10	122295317	122295328	95874	227.69	+	-	DEL	PASS	95874	N	<DEL>	.	.	.	SVTYPE=DEL;POS=122293940;SVLEN=-1380;END=122295320;STRANDS=+-:12;CIPOS=-6,4;CIEND=-3,8;CIPOS95=0,0;CIEND95=0,0;SU=12;PE=5;SR=7;ALG=PROD;AF=5.94e-05;NSAMP=1;MSQ=227.69;AN=16834;AC=1;NS=8438;AC_Hom=0;AC_Het=1;AC_Hemi=0;MAF=5.92557e-05;HWE=1;NFAM=1	.
10	122316335	122316395	10	122316406	122316466	95875	403.11	+	-	BND	LOW	95875_1	N	N[10:122316437[	95875_2	N	]10:122316365]N	SVTYPE=BND;POS=122316365;STRANDS=+-:23;CIPOS=-30,30;CIEND=-30,30;CIPOS95=0,0;CIEND95=0,0;MATEID=95875_2;EVENT=95875;SU=23;PE=0;SR=23;ALG=PROD;AF=0.0007722;NSAMP=13;MSQ=28.05;AN=16834;AC=13;NS=8438;AC_Hom=0;AC_Het=13;AC_Hemi=0;MAF=0.000770325;HWE=1;NFAM=13	SVTYPE=BND;POS=122316437;STRANDS=+-:23;CIPOS=-30,30;CIEND=-30,30;CIPOS95=0,0;CIEND95=0,0;MATEID=95875_1;EVENT=95875;SECONDARY;SU=23;PE=0;SR=23;ALG=PROD;AF=0.0007722;NSAMP=13;MSQ=28.05;AN=16834;AC=13;NS=8438;AC_Hom=0;AC_Het=13;AC_Hemi=0;MAF=0.000770325;HWE=1;NFAM=13
10	122320845	122320856	10	122324082	122324093	294842	68.82	-	-	BND	LOW	294842_1	N	[10:122324089[N	294842_2	N	[10:122320852[N	SVTYPE=BND;POS=122320852;STRANDS=--:6;CIPOS=-6,5;CIEND=-6,5;CIPOS95=0,0;CIEND95=0,0;MATEID=294842_2;EVENT=294842;SU=6;PE=0;SR=6;ALG=PROD;AF=5.94e-05;NSAMP=1;MSQ=68.82;AN=16834;AC=1;NS=8438;AC_Hom=0;AC_Het=1;AC_Hemi=0;MAF=5.92557e-05;HWE=1;NFAM=1	SVTYPE=BND;POS=122324089;STRANDS=--:6;CIPOS=-6,5;CIEND=-6,5;CIPOS95=0,0;CIEND95=0,0;MATEID=294842_1;EVENT=294842;SECONDARY;SU=6;PE=0;SR=6;ALG=PROD;AF=5.94e-05;NSAMP=1;MSQ=68.82;AN=16834;AC=1;NS=8438;AC_Hom=0;AC_Het=1;AC_Hemi=0;MAF=5.92557e-05;HWE=1;NFAM=1
10	122320986	122320998	10	122323980	122323992	294843	113.59	+	+	BND	LOW	294843_1	N	N]10:122323987]	294843_2	N	N]10:122320992]	SVTYPE=BND;POS=122320992;STRANDS=++:12;IMPRECISE;CIPOS=-6,6;CIEND=-7,5;CIPOS95=0,0;CIEND95=-1,0;MATEID=294843_2;EVENT=294843;SU=12;PE=7;SR=5;ALG=PROD;AF=5.94e-05;NSAMP=1;MSQ=113.59;AN=16834;AC=1;NS=8438;AC_Hom=0;AC_Het=1;AC_Hemi=0;MAF=5.92557e-05;HWE=1;NFAM=1	SVTYPE=BND;POS=122323987;STRANDS=++:12;IMPRECISE;CIPOS=-7,5;CIEND=-6,6;CIPOS95=-1,0;CIEND95=0,0;MATEID=294843_1;EVENT=294843;SECONDARY;SU=12;PE=7;SR=5;ALG=PROD;AF=5.94e-05;NSAMP=1;MSQ=113.59;AN=16834;AC=1;NS=8438;AC_Hom=0;AC_Het=1;AC_Hemi=0;MAF=5.92557e-05;HWE=1;NFAM=1
10	122323030	122323030	10	122323344	122323344	95876	72635.3	+	-	MEI	PASS	95876	N	<DEL:ME:SINE|Alu|AluYb8>	.	.	.	SVTYPE=MEI;POS=122323030;SVLEN=-314;END=122323344;STRANDS=+-:1955;CIPOS=0,0;CIEND=0,0;CIPOS95=0,0;CIEND95=0,0;SU=1955;PE=522;SR=1433;ALG=PROD;AF=0.01188;NSAMP=199;MSQ=365;AN=16834;AC=200;NS=8438;AC_Hom=2;AC_Het=198;AC_Hemi=0;MAF=0.0118511;HWE=1;NFAM=196	.
10	122323308	122323328	20	30363843	30363863	13601	18177.2	-	-	BND	LOW	13601_1	N	[20:30363854[N	13601_2	N	[10:122323319[N	SVTYPE=BND;POS=122323319;STRANDS=--:5;CIPOS=-10,10;CIEND=-10,10;CIPOS95=0,0;CIEND95=0,0;MATEID=13601_2;EVENT=13601;SU=5;PE=0;SR=5;ALG=PROD;AF=0.03463;NSAMP=569;MSQ=31.59;AN=16834;AC=583;NS=8438;AC_Hom=28;AC_Het=556;AC_Hemi=0;MAF=0.0346054;HWE=0.191836;NFAM=497	SVTYPE=BND;POS=30363854;STRANDS=--:5;CIPOS=-10,10;CIEND=-10,10;CIPOS95=0,0;CIEND95=0,0;MATEID=13601_1;EVENT=13601;SECONDARY;SU=5;PE=0;SR=5;ALG=PROD;AF=0.03463;NSAMP=569;MSQ=31.59;AN=16834;AC=583;NS=8438;AC_Hom=28;AC_Het=556;AC_Hemi=0;MAF=0.0346054;HWE=0.191836;NFAM=497
10	122324153	122324170	10	122327791	122327804	95877	119.73	+	-	DEL	PASS	95877	N	<DEL>	.	.	.	SVTYPE=DEL;POS=122324160;SVLEN=-3638;END=122327798;STRANDS=+-:8;CIPOS=-7,10;CIEND=-7,6;CIPOS95=0,0;CIEND95=0,0;SU=8;PE=3;SR=5;ALG=PROD;AF=5.94e-05;NSAMP=1;MSQ=119.73;AN=16834;AC=1;NS=8438;AC_Hom=0;AC_Het=1;AC_Hemi=0;MAF=5.92557e-05;HWE=1;NFAM=1	.
10	122350502	122350542	10	122470604	122470643	256956	600.53	-	+	DUP	PASS	256956	N	<DUP>	.	.	.	SVTYPE=DUP;POS=122350512;SVLEN=120121;END=122470633;STRANDS=-+:71;CIPOS=-10,30;CIEND=-29,10;CIPOS95=0,0;CIEND95=0,0;SU=71;PE=56;SR=15;ALG=PROD;AF=0.0003564;NSAMP=6;MSQ=99.75;AN=16834;AC=6;NS=8438;AC_Hom=0;AC_Het=6;AC_Hemi=0;MAF=0.000355534;HWE=1;NFAM=6	.
10	122391516	122391523	10	122401111	122401118	95878	320.55	+	-	DEL	PASS	95878	N	<DEL>	.	.	.	SVTYPE=DEL;POS=122391520;SVLEN=-9596;END=122401116;STRANDS=+-:15;CIPOS=-4,3;CIEND=-5,2;CIPOS95=0,0;CIEND95=0,0;SU=15;PE=7;SR=8;ALG=PROD;AF=5.94e-05;NSAMP=1;MSQ=320.55;AN=16834;AC=1;NS=8438;AC_Hom=0;AC_Het=1;AC_Hemi=0;MAF=5.92557e-05;HWE=1;NFAM=1	.
10	122421972	122421982	10	122422087	122422102	95879	179.79	+	-	DEL	PASS	95879	N	<DEL>	.	.	.	SVTYPE=DEL;POS=122421978;SVLEN=-114;END=122422092;STRANDS=+-:8;IMPRECISE;CIPOS=-6,4;CIEND=-5,10;CIPOS95=0,0;CIEND95=0,1;SU=8;PE=1;SR=7;ALG=PROD;AF=5.94e-05;NSAMP=1;MSQ=179.78;AN=16834;AC=1;NS=8438;AC_Hom=0;AC_Het=1;AC_Hemi=0;MAF=5.92557e-05;HWE=1;NFAM=1	.
10	122426012	122426015	10	122427490	122427493	95880	9470.96	+	-	BND	PASS	95880_1	N	N[10:122427493[	95880_2	N	]10:122426014]N	SVTYPE=BND;POS=122426014;STRANDS=+-:415;CIPOS=-2,1;CIEND=-2,1;CIPOS95=0,0;CIEND95=0,0;MATEID=95880_2;EVENT=95880;SU=415;PE=233;SR=182;ALG=PROD;AF=0.001129;NSAMP=19;MSQ=498.47;AN=16834;AC=19;NS=8438;AC_Hom=0;AC_Het=19;AC_Hemi=0;MAF=0.00112586;HWE=1;NFAM=12	SVTYPE=BND;POS=122427493;STRANDS=+-:415;CIPOS=-2,1;CIEND=-2,1;CIPOS95=0,0;CIEND95=0,0;MATEID=95880_1;EVENT=95880;SECONDARY;SU=415;PE=233;SR=182;ALG=PROD;AF=0.001129;NSAMP=19;MSQ=498.47;AN=16834;AC=19;NS=8438;AC_Hom=0;AC_Het=19;AC_Hemi=0;MAF=0.00112586;HWE=1;NFAM=12
10	122429025	122429037	10	122471095	122471106	256957	83.71	-	+	DUP	PASS	256957	N	<DUP>	.	.	.	SVTYPE=DUP;POS=122429032;SVLEN=42068;END=122471100;STRANDS=-+:13;CIPOS=-7,5;CIEND=-5,6;CIPOS95=0,0;CIEND95=0,0;SU=13;PE=8;SR=5;ALG=PROD;AF=5.94e-05;NSAMP=1;MSQ=83.01;AN=16834;AC=1;NS=8438;AC_Hom=0;AC_Het=1;AC_Hemi=0;MAF=5.92557e-05;HWE=1;NFAM=1	.
10	122466447	122466467	14	82266757	82266770	12425	109639.0	-	+	BND	LOW	12425_1	N	]14:82266761]N	12425_2	N	N[10:122466458[	SVTYPE=BND;POS=122466458;STRANDS=-+:49;CIPOS=-10,10;CIEND=-4,9;CIPOS95=0,0;CIEND95=0,0;MATEID=12425_2;EVENT=12425;SU=49;PE=17;SR=32;ALG=PROD;AF=0.1225;NSAMP=2062;MSQ=52.74;AN=16834;AC=2062;NS=8438;AC_Hom=0;AC_Het=2069;AC_Hemi=0;MAF=0.1226;HWE=0;NFAM=1856	SVTYPE=BND;POS=82266761;STRANDS=-+:49;CIPOS=-4,9;CIEND=-10,10;CIPOS95=0,0;CIEND95=0,0;MATEID=12425_1;EVENT=12425;SECONDARY;SU=49;PE=17;SR=32;ALG=PROD;AF=0.1225;NSAMP=2062;MSQ=52.74;AN=16834;AC=2062;NS=8438;AC_Hom=0;AC_Het=2069;AC_Hemi=0;MAF=0.1226;HWE=0;NFAM=1856
10	122466447	122466467	18	4099323	4099359	13155	133966.0	-	+	BND	LOW	13155_1	N	]18:4099349]N	13155_2	N	N[10:122466458[	SVTYPE=BND;POS=122466458;STRANDS=-+:20;CIPOS=-10,10;CIEND=-26,10;CIPOS95=0,0;CIEND95=0,0;MATEID=13155_2;EVENT=13155;SU=20;PE=10;SR=10;ALG=PROD;AF=0.1444;NSAMP=2411;MSQ=55.09;AN=16834;AC=2431;NS=8438;AC_Hom=40;AC_Het=2398;AC_Hemi=0;MAF=0.144466;HWE=0;NFAM=2172	SVTYPE=BND;POS=4099349;STRANDS=-+:20;CIPOS=-26,10;CIEND=-10,10;CIPOS95=0,0;CIEND95=0,0;MATEID=13155_1;EVENT=13155;SECONDARY;SU=20;PE=10;SR=10;ALG=PROD;AF=0.1444;NSAMP=2411;MSQ=55.09;AN=16834;AC=2431;NS=8438;AC_Hom=40;AC_Het=2398;AC_Hemi=0;MAF=0.144466;HWE=0;NFAM=2172
10	122466454	122466460	13	110130195	110130201	12270	148072.0	-	-	BND	LOW	12270_1	N	[13:110130201[N	12270_2	N	[10:122466457[N	SVTYPE=BND;POS=122466457;STRANDS=--:327;CIPOS=-2,4;CIEND=-5,1;CIPOS95=0,0;CIEND95=0,0;MATEID=12270_2;EVENT=12270;SU=327;PE=99;SR=228;ALG=PROD;AF=0.1556;NSAMP=2598;MSQ=56.54;AN=16834;AC=2619;NS=8438;AC_Hom=42;AC_Het=2584;AC_Hemi=0;MAF=0.155606;HWE=0;NFAM=2346	SVTYPE=BND;POS=110130201;STRANDS=--:327;CIPOS=-5,1;CIEND=-2,4;CIPOS95=0,0;CIEND95=0,0;MATEID=12270_1;EVENT=12270;SECONDARY;SU=327;PE=99;SR=228;ALG=PROD;AF=0.1556;NSAMP=2598;MSQ=56.54;AN=16834;AC=2619;NS=8438;AC_Hom=42;AC_Het=2584;AC_Hemi=0;MAF=0.155606;HWE=0;NFAM=2346
10	122466458	122466477	14	82266660	82266680	12424	55.75	+	-	BND	LOW	12424_1	N	N[14:82266671[	12424_2	N	]10:122466468]N	SVTYPE=BND;POS=122466468;STRANDS=+-:7;IMPRECISE;CIPOS=-10,9;CIEND=-10,10;CIPOS95=-3,3;CIEND95=-3,0;MATEID=12424_2;EVENT=12424;SU=7;PE=6;SR=1;ALG=PROD;AF=0.0001188;NSAMP=2;MSQ=26.8;AN=16834;AC=2;NS=8438;AC_Hom=0;AC_Het=2;AC_Hemi=0;MAF=0.000118511;HWE=1;NFAM=2	SVTYPE=BND;POS=82266671;STRANDS=+-:7;IMPRECISE;CIPOS=-10,10;CIEND=-10,9;CIPOS95=-3,0;CIEND95=-3,3;MATEID=12424_1;EVENT=12424;SECONDARY;SU=7;PE=6;SR=1;ALG=PROD;AF=0.0001188;NSAMP=2;MSQ=26.8;AN=16834;AC=2;NS=8438;AC_Hom=0;AC_Het=2;AC_Hemi=0;MAF=0.000118511;HWE=1;NFAM=2
10	122466911	122466924	10	122473567	122473586	95881	308.72	+	-	DEL	PASS	95881	N	<DEL>	.	.	.	SVTYPE=DEL;POS=122466917;SVLEN=-6660;END=122473577;STRANDS=+-:14;IMPRECISE;CIPOS=-6,7;CIEND=-10,9;CIPOS95=0,0;CIEND95=-1,0;SU=14;PE=10;SR=4;ALG=PROD;AF=5.94e-05;NSAMP=1;MSQ=308.72;AN=16834;AC=1;NS=8438;AC_Hom=0;AC_Het=1;AC_Hemi=0;MAF=5.92557e-05;HWE=1;NFAM=1	.
10	122493325	122493607	X	32270880	32271422	14058	4159.49	-	+	BND	LOW	14058_1	N	]X:32270930]N	14058_2	N	N[10:122493558[	SVTYPE=BND;POS=122493558;STRANDS=-+:24;IMPRECISE;CIPOS=-232,50;CIEND=-50,492;CIPOS95=-29,29;CIEND95=-50,87;MATEID=14058_2;EVENT=14058;SU=24;PE=24;SR=0;ALG=PROD;AF=0.01368;NSAMP=230;MSQ=16.62;AN=16812;AC=230;NS=8427;AC_Hom=0;AC_Het=231;AC_Hemi=0;MAF=0.0137059;HWE=0.41127;NFAM=206	SVTYPE=BND;POS=32270930;STRANDS=-+:24;IMPRECISE;CIPOS=-50,492;CIEND=-232,50;CIPOS95=-50,87;CIEND95=-29,29;MATEID=14058_1;EVENT=14058;SECONDARY;SU=24;PE=24;SR=0;ALG=PROD;AF=0.01368;NSAMP=230;MSQ=16.62;AN=16812;AC=230;NS=8427;AC_Hom=0;AC_Het=231;AC_Hemi=0;MAF=0.0137059;HWE=0.41127;NFAM=206
10	122493555	122494010	20	30910467	30910800	13603	40293.5	+	+	BND	LOW	13603_1	N	N]20:30910508]	13603_2	N	N]10:122493585]	SVTYPE=BND;POS=122493585;STRANDS=++:30;IMPRECISE;CIPOS=-30,425;CIEND=-41,292;CIPOS95=-30,90;CIEND95=-24,24;MATEID=13603_2;EVENT=13603;SU=30;PE=30;SR=0;ALG=PROD;AF=0.08032;NSAMP=1348;MSQ=29.46;AN=16820;AC=1351;NS=8431;AC_Hom=6;AC_Het=1350;AC_Hemi=0;MAF=0.0804175;HWE=1.29186e-21;NFAM=1196	SVTYPE=BND;POS=30910508;STRANDS=++:30;IMPRECISE;CIPOS=-41,292;CIEND=-30,425;CIPOS95=-24,24;CIEND95=-30,90;MATEID=13603_1;EVENT=13603;SECONDARY;SU=30;PE=30;SR=0;ALG=PROD;AF=0.08032;NSAMP=1348;MSQ=29.46;AN=16820;AC=1351;NS=8431;AC_Hom=6;AC_Het=1350;AC_Hemi=0;MAF=0.0804175;HWE=1.29186e-21;NFAM=1196
10	122493608	122494127	11	14181985	14182479	11521	2570.91	+	+	BND	LOW	11521_1	N	N]11:14181995]	11521_2	N	N]10:122493618]	SVTYPE=BND;POS=122493618;STRANDS=++:4;IMPRECISE;CIPOS=-10,509;CIEND=-10,484;CIPOS95=-1,177;CIEND95=-1,155;MATEID=11521_2;EVENT=11521;SU=4;PE=4;SR=0;ALG=PROD;AF=0.004635;NSAMP=78;MSQ=26.96;AN=16828;AC=78;NS=8435;AC_Hom=0;AC_Het=78;AC_Hemi=0;MAF=0.00462359;HWE=1;NFAM=78	SVTYPE=BND;POS=14181995;STRANDS=++:4;IMPRECISE;CIPOS=-10,484;CIEND=-10,509;CIPOS95=-1,155;CIEND95=-1,177;MATEID=11521_1;EVENT=11521;SECONDARY;SU=4;PE=4;SR=0;ALG=PROD;AF=0.004635;NSAMP=78;MSQ=26.96;AN=16828;AC=78;NS=8435;AC_Hom=0;AC_Het=78;AC_Hemi=0;MAF=0.00462359;HWE=1;NFAM=78
10	122510305	122510320	10	122515044	122515064	95882	263.82	+	-	DEL	PASS	95882	N	<DEL>	.	.	.	SVTYPE=DEL;POS=122510312;SVLEN=-4742;END=122515054;STRANDS=+-:11;CIPOS=-7,8;CIEND=-10,10;CIPOS95=0,0;CIEND95=0,0;SU=11;PE=7;SR=4;ALG=PROD;AF=5.94e-05;NSAMP=1;MSQ=263.82;AN=16834;AC=1;NS=8438;AC_Hom=0;AC_Het=1;AC_Hemi=0;MAF=5.92557e-05;HWE=1;NFAM=1	.
10	122513162	122513180	10	122524868	122524883	256958	99.36	-	+	DUP	PASS	256958	N	<DUP>	.	.	.	SVTYPE=DUP;POS=122513172;SVLEN=11701;END=122524873;STRANDS=-+:11;IMPRECISE;CIPOS=-10,8;CIEND=-5,10;CIPOS95=-3,1;CIEND95=-2,3;SU=11;PE=10;SR=1;ALG=PROD;AF=5.94e-05;NSAMP=1;MSQ=98.77;AN=16834;AC=1;NS=8438;AC_Hom=0;AC_Het=1;AC_Hemi=0;MAF=5.92557e-05;HWE=1;NFAM=1	.
10	122518519	122518535	10	122529604	122529619	256959	349.27	-	+	DUP	PASS	256959	N	<DUP>	.	.	.	SVTYPE=DUP;POS=122518529;SVLEN=11080;END=122529609;STRANDS=-+:31;IMPRECISE;CIPOS=-10,6;CIEND=-5,10;CIPOS95=-1,0;CIEND95=-1,1;SU=31;PE=29;SR=2;ALG=PROD;AF=5.94e-05;NSAMP=1;MSQ=347.98;AN=16834;AC=1;NS=8438;AC_Hom=0;AC_Het=1;AC_Hemi=0;MAF=5.92557e-05;HWE=1;NFAM=1	.
10	122552349	122552366	10	122552534	122552551	95883	1237.92	+	-	BND	LOW	95883_1	N	N[10:122552544[	95883_2	N	]10:122552358]N	SVTYPE=BND;POS=122552358;STRANDS=+-:4;CIPOS=-9,8;CIEND=-9,8;CIPOS95=0,0;CIEND95=0,0;MATEID=95883_2;EVENT=95883;SU=4;PE=0;SR=4;ALG=PROD;AF=0.00196;NSAMP=33;MSQ=35.18;AN=16834;AC=33;NS=8438;AC_Hom=0;AC_Het=33;AC_Hemi=0;MAF=0.00195544;HWE=1;NFAM=33	SVTYPE=BND;POS=122552544;STRANDS=+-:4;CIPOS=-9,8;CIEND=-9,8;CIPOS95=0,0;CIEND95=0,0;MATEID=95883_1;EVENT=95883;SECONDARY;SU=4;PE=0;SR=4;ALG=PROD;AF=0.00196;NSAMP=33;MSQ=35.18;AN=16834;AC=33;NS=8438;AC_Hom=0;AC_Het=33;AC_Hemi=0;MAF=0.00195544;HWE=1;NFAM=33
10	122557896	122557913	10	122558036	122558053	95884	1734.73	+	-	BND	LOW	95884_1	N	N[10:122558046[	95884_2	N	]10:122557905]N	SVTYPE=BND;POS=122557905;STRANDS=+-:4;CIPOS=-9,8;CIEND=-9,8;CIPOS95=0,0;CIEND95=0,0;MATEID=95884_2;EVENT=95884;SU=4;PE=0;SR=4;ALG=PROD;AF=0.001901;NSAMP=32;MSQ=54.08;AN=16834;AC=32;NS=8438;AC_Hom=0;AC_Het=32;AC_Hemi=0;MAF=0.00189618;HWE=1;NFAM=32	SVTYPE=BND;POS=122558046;STRANDS=+-:4;CIPOS=-9,8;CIEND=-9,8;CIPOS95=0,0;CIEND95=0,0;MATEID=95884_1;EVENT=95884;SECONDARY;SU=4;PE=0;SR=4;ALG=PROD;AF=0.001901;NSAMP=32;MSQ=54.08;AN=16834;AC=32;NS=8438;AC_Hom=0;AC_Het=32;AC_Hemi=0;MAF=0.00189618;HWE=1;NFAM=32
10	122558187	122558204	14	32597015	32597032	12311	123.68	-	-	BND	LOW	12311_1	N	[14:32597025[N	12311_2	N	[10:122558197[N	SVTYPE=BND;POS=122558197;STRANDS=--:4;CIPOS=-9,8;CIEND=-9,8;CIPOS95=0,0;CIEND95=0,0;MATEID=12311_2;EVENT=12311;SU=4;PE=0;SR=4;ALG=PROD;AF=0.000297;NSAMP=5;MSQ=23.38;AN=16834;AC=5;NS=8438;AC_Hom=0;AC_Het=5;AC_Hemi=0;MAF=0.000296279;HWE=1;NFAM=5	SVTYPE=BND;POS=32597025;STRANDS=--:4;CIPOS=-9,8;CIEND=-9,8;CIPOS95=0,0;CIEND95=0,0;MATEID=12311_1;EVENT=12311;SECONDARY;SU=4;PE=0;SR=4;ALG=PROD;AF=0.000297;NSAMP=5;MSQ=23.38;AN=16834;AC=5;NS=8438;AC_Hom=0;AC_Het=5;AC_Hemi=0;MAF=0.000296279;HWE=1;NFAM=5
10	122567086	122567106	10	122567331	122567335	256960	102.92	-	+	DUP	PASS	256960	N	<DUP>	.	.	.	SVTYPE=DUP;POS=122567096;SVLEN=238;END=122567334;STRANDS=-+:13;CIPOS=-10,10;CIEND=-3,1;CIPOS95=0,0;CIEND95=0,0;SU=13;PE=0;SR=13;ALG=PROD;AF=5.94e-05;NSAMP=1;MSQ=100.81;AN=16834;AC=1;NS=8438;AC_Hom=0;AC_Het=1;AC_Hemi=0;MAF=5.92557e-05;HWE=1;NFAM=1	.
10	122570687	122570687	10	122572142	122572145	95885	17401.6	+	-	BND	PASS	95885_1	N	N[10:122572145[	95885_2	N	]10:122570687]N	SVTYPE=BND;POS=122570687;STRANDS=+-:818;CIPOS=0,0;CIEND=-2,1;CIPOS95=0,0;CIEND95=0,0;MATEID=95885_2;EVENT=95885;SU=818;PE=457;SR=361;ALG=PROD;AF=0.003148;NSAMP=53;MSQ=328.33;AN=16834;AC=53;NS=8438;AC_Hom=0;AC_Het=53;AC_Hemi=0;MAF=0.00314055;HWE=1;NFAM=53	SVTYPE=BND;POS=122572145;STRANDS=+-:818;CIPOS=-2,1;CIEND=0,0;CIPOS95=0,0;CIEND95=0,0;MATEID=95885_1;EVENT=95885;SECONDARY;SU=818;PE=457;SR=361;ALG=PROD;AF=0.003148;NSAMP=53;MSQ=328.33;AN=16834;AC=53;NS=8438;AC_Hom=0;AC_Het=53;AC_Hemi=0;MAF=0.00314055;HWE=1;NFAM=53
10	122596571	122596579	10	122601784	122601790	95886	122.73	+	-	DEL	PASS	95886	N	<DEL>	.	.	.	SVTYPE=DEL;POS=122596576;SVLEN=-5212;END=122601788;STRANDS=+-:10;CIPOS=-5,3;CIEND=-4,2;CIPOS95=0,0;CIEND95=0,0;SU=10;PE=1;SR=9;ALG=PROD;AF=5.94e-05;NSAMP=1;MSQ=122.73;AN=16834;AC=1;NS=8438;AC_Hom=0;AC_Het=1;AC_Hemi=0;MAF=5.92557e-05;HWE=1;NFAM=1	.
10	122598960	122599311	10	122607914	122608187	95887	335.64	+	-	DEL	PASS	95887	N	<DEL>	.	.	.	SVTYPE=DEL;POS=122598970;SVLEN=-9207;END=122608177;STRANDS=+-:6;IMPRECISE;CIPOS=-10,341;CIEND=-263,10;CIPOS95=-1,95;CIEND95=-124,2;SU=6;PE=6;SR=0;ALG=PROD;AF=5.94e-05;NSAMP=1;MSQ=335.64;AN=16834;AC=1;NS=8438;AC_Hom=0;AC_Het=1;AC_Hemi=0;MAF=5.92557e-05;HWE=1;NFAM=1	.
10	122600629	122600649	10	122600695	122600715	95888	356.74	+	-	BND	PASS	95888_1	N	N[10:122600706[	95888_2	N	]10:122600639]N	SVTYPE=BND;POS=122600639;STRANDS=+-:8;CIPOS=-10,10;CIEND=-10,10;CIPOS95=0,0;CIEND95=0,0;MATEID=95888_2;EVENT=95888;SU=8;PE=0;SR=8;ALG=PROD;AF=5.94e-05;NSAMP=1;MSQ=356.69;AN=16834;AC=1;NS=8438;AC_Hom=0;AC_Het=1;AC_Hemi=0;MAF=5.92557e-05;HWE=1;NFAM=1	SVTYPE=BND;POS=122600706;STRANDS=+-:8;CIPOS=-10,10;CIEND=-10,10;CIPOS95=0,0;CIEND95=0,0;MATEID=95888_1;EVENT=95888;SECONDARY;SU=8;PE=0;SR=8;ALG=PROD;AF=5.94e-05;NSAMP=1;MSQ=356.69;AN=16834;AC=1;NS=8438;AC_Hom=0;AC_Het=1;AC_Hemi=0;MAF=5.92557e-05;HWE=1;NFAM=1
10	122607243	122607731	11	94085487	94085697	11692	12.02	+	-	BND	LOW	11692_1	N	N[11:94085688[	11692_2	N	]10:122607253]N	SVTYPE=BND;POS=122607253;STRANDS=+-:5;IMPRECISE;CIPOS=-10,478;CIEND=-200,10;CIPOS95=-1,174;CIEND95=-86,2;MATEID=11692_2;EVENT=11692;SU=5;PE=5;SR=0;ALG=PROD;AF=5.94e-05;NSAMP=1;MSQ=11.99;AN=16834;AC=1;NS=8438;AC_Hom=0;AC_Het=1;AC_Hemi=0;MAF=5.92557e-05;HWE=1;NFAM=1	SVTYPE=BND;POS=94085688;STRANDS=+-:5;IMPRECISE;CIPOS=-200,10;CIEND=-10,478;CIPOS95=-86,2;CIEND95=-1,174;MATEID=11692_1;EVENT=11692;SECONDARY;SU=5;PE=5;SR=0;ALG=PROD;AF=5.94e-05;NSAMP=1;MSQ=11.99;AN=16834;AC=1;NS=8438;AC_Hom=0;AC_Het=1;AC_Hemi=0;MAF=5.92557e-05;HWE=1;NFAM=1
10	122621502	122621511	10	122623676	122623678	294844	707.42	-	-	BND	PASS	294844_1	N	[10:122623679[N	294844_2	N	[10:122621503[N	SVTYPE=BND;POS=122621503;STRANDS=--:33;CIPOS=0,9;CIEND=-2,0;CIPOS95=0,0;CIEND95=0,0;MATEID=294844_2;EVENT=294844;SU=33;PE=16;SR=17;ALG=PROD;AF=5.94e-05;NSAMP=1;MSQ=707.42;AN=16834;AC=1;NS=8438;AC_Hom=0;AC_Het=1;AC_Hemi=0;MAF=5.92557e-05;HWE=1;NFAM=1	SVTYPE=BND;POS=122623679;STRANDS=--:33;CIPOS=-2,0;CIEND=0,9;CIPOS95=0,0;CIEND95=0,0;MATEID=294844_1;EVENT=294844;SECONDARY;SU=33;PE=16;SR=17;ALG=PROD;AF=5.94e-05;NSAMP=1;MSQ=707.42;AN=16834;AC=1;NS=8438;AC_Hom=0;AC_Het=1;AC_Hemi=0;MAF=5.92557e-05;HWE=1;NFAM=1
10	122621797	122621813	10	122623666	122623679	294845	65.62	+	+	BND	LOW	294845_1	N	N]10:122623669]	294845_2	N	N]10:122621803]	SVTYPE=BND;POS=122621803;STRANDS=++:10;IMPRECISE;CIPOS=-6,10;CIEND=-3,10;CIPOS95=-2,3;CIEND95=-1,3;MATEID=294845_2;EVENT=294845;SU=10;PE=9;SR=1;ALG=PROD;AF=5.94e-05;NSAMP=1;MSQ=65.62;AN=16834;AC=1;NS=8438;AC_Hom=0;AC_Het=1;AC_Hemi=0;MAF=5.92557e-05;HWE=1;NFAM=1	SVTYPE=BND;POS=122623669;STRANDS=++:10;IMPRECISE;CIPOS=-3,10;CIEND=-6,10;CIPOS95=-1,3;CIEND95=-2,3;MATEID=294845_1;EVENT=294845;SECONDARY;SU=10;PE=9;SR=1;ALG=PROD;AF=5.94e-05;NSAMP=1;MSQ=65.62;AN=16834;AC=1;NS=8438;AC_Hom=0;AC_Het=1;AC_Hemi=0;MAF=5.92557e-05;HWE=1;NFAM=1
10	122628913	122628970	18	57150078	57150135	13268	2936.09	+	-	BND	LOW	13268_1	N	N[18:57150108[	13268_2	N	]10:122628942]N	SVTYPE=BND;POS=122628942;STRANDS=+-:56;CIPOS=-29,28;CIEND=-29,28;CIPOS95=0,0;CIEND95=0,0;MATEID=13268_2;EVENT=13268;SU=56;PE=0;SR=56;ALG=PROD;AF=0.005287;NSAMP=89;MSQ=31.93;AN=16834;AC=89;NS=8438;AC_Hom=0;AC_Het=89;AC_Hemi=0;MAF=0.00527376;HWE=1;NFAM=88	SVTYPE=BND;POS=57150108;STRANDS=+-:56;CIPOS=-29,28;CIEND=-29,28;CIPOS95=0,0;CIEND95=0,0;MATEID=13268_1;EVENT=13268;SECONDARY;SU=56;PE=0;SR=56;ALG=PROD;AF=0.005287;NSAMP=89;MSQ=31.93;AN=16834;AC=89;NS=8438;AC_Hom=0;AC_Het=89;AC_Hemi=0;MAF=0.00527376;HWE=1;NFAM=88
10	122633603	122633614	10	122637186	122637197	294846	65.81	-	-	BND	LOW	294846_1	N	[10:122637193[N	294846_2	N	[10:122633610[N	SVTYPE=BND;POS=122633610;STRANDS=--:6;CIPOS=-6,5;CIEND=-6,5;CIPOS95=0,0;CIEND95=0,0;MATEID=294846_2;EVENT=294846;SU=6;PE=0;SR=6;ALG=PROD;AF=5.94e-05;NSAMP=1;MSQ=65.81;AN=16834;AC=1;NS=8438;AC_Hom=0;AC_Het=1;AC_Hemi=0;MAF=5.92557e-05;HWE=1;NFAM=1	SVTYPE=BND;POS=122637193;STRANDS=--:6;CIPOS=-6,5;CIEND=-6,5;CIPOS95=0,0;CIEND95=0,0;MATEID=294846_1;EVENT=294846;SECONDARY;SU=6;PE=0;SR=6;ALG=PROD;AF=5.94e-05;NSAMP=1;MSQ=65.81;AN=16834;AC=1;NS=8438;AC_Hom=0;AC_Het=1;AC_Hemi=0;MAF=5.92557e-05;HWE=1;NFAM=1
10	122635365	122635678	10	122636930	122637215	95890	415.79	+	-	DEL	PASS	95890	N	<DEL>	.	.	.	SVTYPE=DEL;POS=122635394;SVLEN=-1798;END=122637192;STRANDS=+-:23;IMPRECISE;CIPOS=-29,284;CIEND=-262,23;CIPOS95=-29,51;CIEND95=-49,23;SU=23;PE=23;SR=0;ALG=PROD;AF=0.0001782;NSAMP=3;MSQ=138.6;AN=16834;AC=3;NS=8438;AC_Hom=0;AC_Het=3;AC_Hemi=0;MAF=0.000177767;HWE=1;NFAM=1	.
10	122658430	122658450	10	122658499	122658519	95891	242.74	+	-	BND	LOW	95891_1	N	N[10:122658510[	95891_2	N	]10:122658440]N	SVTYPE=BND;POS=122658440;STRANDS=+-:5;CIPOS=-10,10;CIEND=-10,10;CIPOS95=0,0;CIEND95=0,0;MATEID=95891_2;EVENT=95891;SU=5;PE=0;SR=5;ALG=PROD;AF=5.94e-05;NSAMP=1;MSQ=242.72;AN=16834;AC=1;NS=8438;AC_Hom=0;AC_Het=1;AC_Hemi=0;MAF=5.92557e-05;HWE=1;NFAM=1	SVTYPE=BND;POS=122658510;STRANDS=+-:5;CIPOS=-10,10;CIEND=-10,10;CIPOS95=0,0;CIEND95=0,0;MATEID=95891_1;EVENT=95891;SECONDARY;SU=5;PE=0;SR=5;ALG=PROD;AF=5.94e-05;NSAMP=1;MSQ=242.72;AN=16834;AC=1;NS=8438;AC_Hom=0;AC_Het=1;AC_Hemi=0;MAF=5.92557e-05;HWE=1;NFAM=1
10	122701139	122701139	10	122701429	122701429	95892	4.64986e+06	+	-	DEL	PASS	95892	N	<DEL>	.	.	.	SVTYPE=DEL;POS=122701139;SVLEN=-290;END=122701429;STRANDS=+-:98875;CIPOS=0,0;CIEND=0,0;CIPOS95=0,0;CIEND95=0,0;SU=98875;PE=14274;SR=84601;ALG=PROD;AF=0.5607;NSAMP=6603;MSQ=702.93;AN=16834;AC=9438;NS=8438;AC_Hom=5680;AC_Het=3776;AC_Hemi=0;MAF=0.439678;HWE=3.63323e-17;NFAM=5869	.
10	122764941	122764961	10	122765109	122765129	95894	105.5	+	-	DEL	PASS	95894	N	<DEL>	.	.	.	SVTYPE=DEL;POS=122764951;SVLEN=-168;END=122765119;STRANDS=+-:5;CIPOS=-10,10;CIEND=-10,10;CIPOS95=0,0;CIEND95=0,0;SU=5;PE=0;SR=5;ALG=PROD;AF=5.94e-05;NSAMP=1;MSQ=98.75;AN=16834;AC=1;NS=8438;AC_Hom=0;AC_Het=1;AC_Hemi=0;MAF=5.92557e-05;HWE=1;NFAM=1	.
10	122769701	122769701	10	122787498	122787498	95895	291346.0	+	-	DEL	PASS	95895	N	<DEL>	.	.	.	SVTYPE=DEL;POS=122769701;SVLEN=-17797;END=122787498;STRANDS=+-:12398;CIPOS=0,0;CIEND=0,0;CIPOS95=0,0;CIEND95=0,0;SU=12398;PE=7364;SR=5034;ALG=PROD;AF=0.04711;NSAMP=750;MSQ=388.37;AN=16834;AC=793;NS=8438;AC_Hom=86;AC_Het=708;AC_Hemi=0;MAF=0.0470491;HWE=2.64811e-07;NFAM=743	.
10	122805377	122805379	10	122805435	122805437	95896	20965.8	+	-	BND	LOW	95896_1	N	N[10:122805437[	95896_2	N	]10:122805378]N	SVTYPE=BND;POS=122805378;STRANDS=+-:754;CIPOS=-1,1;CIEND=-1,1;CIPOS95=0,0;CIEND95=0,0;MATEID=95896_2;EVENT=95896;SU=754;PE=1;SR=753;ALG=PROD;AF=0.008911;NSAMP=149;MSQ=140.68;AN=16834;AC=150;NS=8438;AC_Hom=2;AC_Het=148;AC_Hemi=0;MAF=0.00888836;HWE=0.487324;NFAM=148	SVTYPE=BND;POS=122805437;STRANDS=+-:754;CIPOS=-1,1;CIEND=-1,1;CIPOS95=0,0;CIEND95=0,0;MATEID=95896_1;EVENT=95896;SECONDARY;SU=754;PE=1;SR=753;ALG=PROD;AF=0.008911;NSAMP=149;MSQ=140.68;AN=16834;AC=150;NS=8438;AC_Hom=2;AC_Het=148;AC_Hemi=0;MAF=0.00888836;HWE=0.487324;NFAM=148
10	122805689	122805746	19	15019814	15019871	13375	230.5	-	+	BND	LOW	13375_1	N	]19:15019843]N	13375_2	N	N[10:122805719[	SVTYPE=BND;POS=122805719;STRANDS=-+:14;CIPOS=-29,28;CIEND=-29,28;CIPOS95=0,0;CIEND95=0,0;MATEID=13375_2;EVENT=13375;SU=14;PE=0;SR=14;ALG=PROD;AF=0.0001188;NSAMP=2;MSQ=113.81;AN=16834;AC=2;NS=8438;AC_Hom=0;AC_Het=2;AC_Hemi=0;MAF=0.000118511;HWE=1;NFAM=2	SVTYPE=BND;POS=15019843;STRANDS=-+:14;CIPOS=-29,28;CIEND=-29,28;CIPOS95=0,0;CIEND95=0,0;MATEID=13375_1;EVENT=13375;SECONDARY;SU=14;PE=0;SR=14;ALG=PROD;AF=0.0001188;NSAMP=2;MSQ=113.81;AN=16834;AC=2;NS=8438;AC_Hom=0;AC_Het=2;AC_Hemi=0;MAF=0.000118511;HWE=1;NFAM=2
10	122847245	122847292	10	122847519	122847562	95897	22.66	+	-	BND	LOW	95897_1	N	N[10:122847543[	95897_2	N	]10:122847265]N	SVTYPE=BND;POS=122847265;STRANDS=+-:8;IMPRECISE;CIPOS=-20,27;CIEND=-23,20;CIPOS95=-7,7;CIEND95=-3,3;MATEID=95897_2;EVENT=95897;SU=8;PE=0;SR=8;ALG=PROD;AF=0.0001188;NSAMP=2;MSQ=10.91;AN=16834;AC=2;NS=8438;AC_Hom=0;AC_Het=2;AC_Hemi=0;MAF=0.000118511;HWE=1;NFAM=2	SVTYPE=BND;POS=122847543;STRANDS=+-:8;IMPRECISE;CIPOS=-23,20;CIEND=-20,27;CIPOS95=-3,3;CIEND95=-7,7;MATEID=95897_1;EVENT=95897;SECONDARY;SU=8;PE=0;SR=8;ALG=PROD;AF=0.0001188;NSAMP=2;MSQ=10.91;AN=16834;AC=2;NS=8438;AC_Hom=0;AC_Het=2;AC_Hemi=0;MAF=0.000118511;HWE=1;NFAM=2
10	122866690	122866706	10	122868251	122868256	95898	566.59	+	-	DEL	PASS	95898	N	<DEL>	.	.	.	SVTYPE=DEL;POS=122866696;SVLEN=-1559;END=122868255;STRANDS=+-:23;CIPOS=-6,10;CIEND=-4,1;CIPOS95=0,0;CIEND95=0,0;SU=23;PE=15;SR=8;ALG=PROD;AF=5.94e-05;NSAMP=1;MSQ=566.59;AN=16834;AC=1;NS=8438;AC_Hom=0;AC_Het=1;AC_Hemi=0;MAF=5.92557e-05;HWE=1;NFAM=1	.
10	122867994	122868047	18	23195318	23195374	13202	7697.62	+	+	BND	LOW	13202_1	N	N]18:23195344]	13202_2	N	N]10:122868017]	SVTYPE=BND;POS=122868017;STRANDS=++:10;IMPRECISE;CIPOS=-23,30;CIEND=-26,30;CIPOS95=-1,1;CIEND95=-1,1;MATEID=13202_2;EVENT=13202;SU=10;PE=7;SR=3;ALG=PROD;AF=0.01966;NSAMP=331;MSQ=22.11;AN=16834;AC=331;NS=8438;AC_Hom=0;AC_Het=331;AC_Hemi=0;MAF=0.0196137;HWE=0.0803208;NFAM=329	SVTYPE=BND;POS=23195344;STRANDS=++:10;IMPRECISE;CIPOS=-26,30;CIEND=-23,30;CIPOS95=-1,1;CIEND95=-1,1;MATEID=13202_1;EVENT=13202;SECONDARY;SU=10;PE=7;SR=3;ALG=PROD;AF=0.01966;NSAMP=331;MSQ=22.11;AN=16834;AC=331;NS=8438;AC_Hom=0;AC_Het=331;AC_Hemi=0;MAF=0.0196137;HWE=0.0803208;NFAM=329
10	122902248	122902266	10	123243293	123243311	256961	123.56	-	+	DUP	PASS	256961	N	<DUP>	.	.	.	SVTYPE=DUP;POS=122902258;SVLEN=341043;END=123243301;STRANDS=-+:15;IMPRECISE;CIPOS=-10,8;CIEND=-8,10;CIPOS95=-1,0;CIEND95=-1,1;SU=15;PE=12;SR=3;ALG=PROD;AF=5.94e-05;NSAMP=1;MSQ=123.02;AN=16834;AC=1;NS=8438;AC_Hom=0;AC_Het=1;AC_Hemi=0;MAF=5.92557e-05;HWE=1;NFAM=1	.
10	122922883	122922941	10	122923207	122923265	95899	2376.71	+	-	DEL	PASS	95899	N	<DEL>	.	.	.	SVTYPE=DEL;POS=122922911;SVLEN=-326;END=122923237;STRANDS=+-:63;CIPOS=-28,30;CIEND=-30,28;CIPOS95=0,0;CIEND95=0,0;SU=63;PE=18;SR=45;ALG=PROD;AF=0.000297;NSAMP=5;MSQ=475.31;AN=16834;AC=5;NS=8438;AC_Hom=0;AC_Het=5;AC_Hemi=0;MAF=0.000296279;HWE=1;NFAM=5	.
10	122929349	122929368	10	122933053	122933073	95900	308.72	+	-	DEL	PASS	95900	N	<DEL>	.	.	.	SVTYPE=DEL;POS=122929358;SVLEN=-3705;END=122933063;STRANDS=+-:13;CIPOS=-9,10;CIEND=-10,10;CIPOS95=0,0;CIEND95=0,0;SU=13;PE=9;SR=4;ALG=PROD;AF=5.94e-05;NSAMP=1;MSQ=308.72;AN=16834;AC=1;NS=8438;AC_Hom=0;AC_Het=1;AC_Hemi=0;MAF=5.92557e-05;HWE=1;NFAM=1	.
10	122935126	122935133	10	122942965	122942985	95901	176.65	+	-	DEL	PASS	95901	N	<DEL>	.	.	.	SVTYPE=DEL;POS=122935130;SVLEN=-7845;END=122942975;STRANDS=+-:10;IMPRECISE;CIPOS=-4,3;CIEND=-10,10;CIPOS95=-1,0;CIEND95=0,0;SU=10;PE=6;SR=4;ALG=PROD;AF=5.94e-05;NSAMP=1;MSQ=176.65;AN=16834;AC=1;NS=8438;AC_Hom=0;AC_Het=1;AC_Hemi=0;MAF=5.92557e-05;HWE=1;NFAM=1	.
10	122960086	122960087	10	122960148	122960150	95902	18694.4	+	-	BND	LOW	95902_1	N	N[10:122960150[	95902_2	N	]10:122960087]N	SVTYPE=BND;POS=122960087;STRANDS=+-:645;CIPOS=-1,0;CIEND=-1,1;CIPOS95=0,0;CIEND95=0,0;MATEID=95902_2;EVENT=95902;SU=645;PE=2;SR=643;ALG=PROD;AF=0.005228;NSAMP=86;MSQ=217.31;AN=16834;AC=88;NS=8438;AC_Hom=4;AC_Het=84;AC_Hemi=0;MAF=0.00521451;HWE=0.0214227;NFAM=64	SVTYPE=BND;POS=122960150;STRANDS=+-:645;CIPOS=-1,1;CIEND=-1,0;CIPOS95=0,0;CIEND95=0,0;MATEID=95902_1;EVENT=95902;SECONDARY;SU=645;PE=2;SR=643;ALG=PROD;AF=0.005228;NSAMP=86;MSQ=217.31;AN=16834;AC=88;NS=8438;AC_Hom=4;AC_Het=84;AC_Hemi=0;MAF=0.00521451;HWE=0.0214227;NFAM=64
10	122993582	122993597	10	122994506	122994522	95903	332.7	+	-	DEL	PASS	95903	N	<DEL>	.	.	.	SVTYPE=DEL;POS=122993587;SVLEN=-929;END=122994516;STRANDS=+-:8;IMPRECISE;CIPOS=-5,10;CIEND=-10,6;CIPOS95=-1,3;CIEND95=-3,0;SU=8;PE=7;SR=1;ALG=PROD;AF=5.94e-05;NSAMP=1;MSQ=332.7;AN=16834;AC=1;NS=8438;AC_Hom=0;AC_Het=1;AC_Hemi=0;MAF=5.92557e-05;HWE=1;NFAM=1	.
10	123092009	123092026	10	123092172	123092189	95904	2313.21	+	-	BND	LOW	95904_1	N	N[10:123092182[	95904_2	N	]10:123092018]N	SVTYPE=BND;POS=123092018;STRANDS=+-:4;CIPOS=-9,8;CIEND=-9,8;CIPOS95=0,0;CIEND95=0,0;MATEID=95904_2;EVENT=95904;SU=4;PE=0;SR=4;ALG=PROD;AF=0.00796;NSAMP=134;MSQ=14.81;AN=16834;AC=134;NS=8438;AC_Hom=0;AC_Het=134;AC_Hemi=0;MAF=0.00794027;HWE=1;NFAM=133	SVTYPE=BND;POS=123092182;STRANDS=+-:4;CIPOS=-9,8;CIEND=-9,8;CIPOS95=0,0;CIEND95=0,0;MATEID=95904_1;EVENT=95904;SECONDARY;SU=4;PE=0;SR=4;ALG=PROD;AF=0.00796;NSAMP=134;MSQ=14.81;AN=16834;AC=134;NS=8438;AC_Hom=0;AC_Het=134;AC_Hemi=0;MAF=0.00794027;HWE=1;NFAM=133
10	123120160	123120356	21	41773473	41773691	13762	8001.14	-	-	BND	LOW	13762_1	N	[21:41773686[N	13762_2	N	[10:123120347[N	SVTYPE=BND;POS=123120347;STRANDS=--:256;IMPRECISE;CIPOS=-186,10;CIEND=-212,6;CIPOS95=-9,9;CIEND95=-9,6;MATEID=13762_2;EVENT=13762;SU=256;PE=256;SR=0;ALG=PROD;AF=0.006891;NSAMP=116;MSQ=68.74;AN=16834;AC=116;NS=8438;AC_Hom=0;AC_Het=116;AC_Hemi=0;MAF=0.00687367;HWE=1;NFAM=116	SVTYPE=BND;POS=41773686;STRANDS=--:256;IMPRECISE;CIPOS=-212,6;CIEND=-186,10;CIPOS95=-9,6;CIEND95=-9,9;MATEID=13762_1;EVENT=13762;SECONDARY;SU=256;PE=256;SR=0;ALG=PROD;AF=0.006891;NSAMP=116;MSQ=68.74;AN=16834;AC=116;NS=8438;AC_Hom=0;AC_Het=116;AC_Hemi=0;MAF=0.00687367;HWE=1;NFAM=116
10	123120228	123120351	19	4026306	4026438	13331	82704.0	-	+	BND	LOW	13331_1	N	]19:4026326]N	13331_2	N	N[10:123120345[	SVTYPE=BND;POS=123120345;STRANDS=-+:1809;IMPRECISE;CIPOS=-116,7;CIEND=-20,112;CIPOS95=-1,1;CIEND95=-3,3;MATEID=13331_2;EVENT=13331;SU=1809;PE=1809;SR=0;ALG=PROD;AF=0.06724;NSAMP=1132;MSQ=72.86;AN=16834;AC=1132;NS=8438;AC_Hom=0;AC_Het=1132;AC_Hemi=0;MAF=0.0670775;HWE=4.47935e-18;NFAM=1123	SVTYPE=BND;POS=4026326;STRANDS=-+:1809;IMPRECISE;CIPOS=-20,112;CIEND=-116,7;CIPOS95=-3,3;CIEND95=-1,1;MATEID=13331_1;EVENT=13331;SECONDARY;SU=1809;PE=1809;SR=0;ALG=PROD;AF=0.06724;NSAMP=1132;MSQ=72.86;AN=16834;AC=1132;NS=8438;AC_Hom=0;AC_Het=1132;AC_Hemi=0;MAF=0.0670775;HWE=4.47935e-18;NFAM=1123
10	123120336	123120353	13	26765362	26765378	12163	6220.03	-	+	BND	LOW	12163_1	N	]13:26765368]N	12163_2	N	N[10:123120345[	SVTYPE=BND;POS=123120345;STRANDS=-+:120;CIPOS=-8,9;CIEND=-6,10;CIPOS95=0,0;CIEND95=0,0;MATEID=12163_2;EVENT=12163;SU=120;PE=109;SR=11;ALG=PROD;AF=0.00499;NSAMP=84;MSQ=73.03;AN=16834;AC=84;NS=8438;AC_Hom=0;AC_Het=85;AC_Hemi=0;MAF=0.00503674;HWE=1;NFAM=68	SVTYPE=BND;POS=26765368;STRANDS=-+:120;CIPOS=-6,10;CIEND=-8,9;CIPOS95=0,0;CIEND95=0,0;MATEID=12163_1;EVENT=12163;SECONDARY;SU=120;PE=109;SR=11;ALG=PROD;AF=0.00499;NSAMP=84;MSQ=73.03;AN=16834;AC=84;NS=8438;AC_Hom=0;AC_Het=85;AC_Hemi=0;MAF=0.00503674;HWE=1;NFAM=68
10	123120340	123120356	X	109161834	109161850	14212	2425.31	-	+	BND	LOW	14212_1	N	]X:109161840]N	14212_2	N	N[10:123120351[	SVTYPE=BND;POS=123120351;STRANDS=-+:71;CIPOS=-10,6;CIEND=-6,10;CIPOS95=0,0;CIEND95=0,0;MATEID=14212_2;EVENT=14212;SU=71;PE=54;SR=17;ALG=PROD;AF=0.001604;NSAMP=27;MSQ=89.63;AN=16834;AC=27;NS=8438;AC_Hom=0;AC_Het=27;AC_Hemi=0;MAF=0.00159991;HWE=1;NFAM=27	SVTYPE=BND;POS=109161840;STRANDS=-+:71;CIPOS=-6,10;CIEND=-10,6;CIPOS95=0,0;CIEND95=0,0;MATEID=14212_1;EVENT=14212;SECONDARY;SU=71;PE=54;SR=17;ALG=PROD;AF=0.001604;NSAMP=27;MSQ=89.63;AN=16834;AC=27;NS=8438;AC_Hom=0;AC_Het=27;AC_Hemi=0;MAF=0.00159991;HWE=1;NFAM=27
10	123120440	123120835	13	26764986	26765382	12164	341.34	+	-	BND	LOW	12164_1	N	N[13:26765359[	12164_2	N	]10:123120466]N	SVTYPE=BND;POS=123120466;STRANDS=+-:9;IMPRECISE;CIPOS=-26,369;CIEND=-372,24;CIPOS95=-26,153;CIEND95=-153,24;MATEID=12164_2;EVENT=12164;SU=9;PE=9;SR=0;ALG=PROD;AF=0.0003564;NSAMP=6;MSQ=55.53;AN=16834;AC=6;NS=8438;AC_Hom=0;AC_Het=6;AC_Hemi=0;MAF=0.000355534;HWE=1;NFAM=6	SVTYPE=BND;POS=26765359;STRANDS=+-:9;IMPRECISE;CIPOS=-372,24;CIEND=-26,369;CIPOS95=-153,24;CIEND95=-26,153;MATEID=12164_1;EVENT=12164;SECONDARY;SU=9;PE=9;SR=0;ALG=PROD;AF=0.0003564;NSAMP=6;MSQ=55.53;AN=16834;AC=6;NS=8438;AC_Hom=0;AC_Het=6;AC_Hemi=0;MAF=0.000355534;HWE=1;NFAM=6
10	123120639	123121047	21	41773689	41774091	13763	2786.99	+	+	BND	LOW	13763_1	N	N]21:41773699]	13763_2	N	N]10:123120651]	SVTYPE=BND;POS=123120651;STRANDS=++:60;IMPRECISE;CIPOS=-12,396;CIEND=-10,392;CIPOS95=-12,30;CIEND95=-10,35;MATEID=13763_2;EVENT=13763;SU=60;PE=60;SR=0;ALG=PROD;AF=0.003564;NSAMP=60;MSQ=46.21;AN=16834;AC=60;NS=8438;AC_Hom=0;AC_Het=60;AC_Hemi=0;MAF=0.00355534;HWE=1;NFAM=60	SVTYPE=BND;POS=41773699;STRANDS=++:60;IMPRECISE;CIPOS=-10,392;CIEND=-12,396;CIPOS95=-10,35;CIEND95=-12,30;MATEID=13763_1;EVENT=13763;SECONDARY;SU=60;PE=60;SR=0;ALG=PROD;AF=0.003564;NSAMP=60;MSQ=46.21;AN=16834;AC=60;NS=8438;AC_Hom=0;AC_Het=60;AC_Hemi=0;MAF=0.00355534;HWE=1;NFAM=60
10	123120640	123121106	13	113562098	113562378	12278	86.67	+	-	BND	LOW	12278_1	N	N[13:113562369[	12278_2	N	]10:123120650]N	SVTYPE=BND;POS=123120650;STRANDS=+-:4;IMPRECISE;CIPOS=-10,456;CIEND=-270,10;CIPOS95=-2,133;CIEND95=-124,2;MATEID=12278_2;EVENT=12278;SU=4;PE=4;SR=0;ALG=PROD;AF=0.0001188;NSAMP=2;MSQ=41.87;AN=16834;AC=2;NS=8438;AC_Hom=0;AC_Het=2;AC_Hemi=0;MAF=0.000118511;HWE=1;NFAM=2	SVTYPE=BND;POS=113562369;STRANDS=+-:4;IMPRECISE;CIPOS=-270,10;CIEND=-10,456;CIPOS95=-124,2;CIEND95=-2,133;MATEID=12278_1;EVENT=12278;SECONDARY;SU=4;PE=4;SR=0;ALG=PROD;AF=0.0001188;NSAMP=2;MSQ=41.87;AN=16834;AC=2;NS=8438;AC_Hom=0;AC_Het=2;AC_Hemi=0;MAF=0.000118511;HWE=1;NFAM=2
10	123120643	123120701	19	4026243	4026301	13332	101361.0	+	-	BND	LOW	13332_1	N	N[19:4026284[	13332_2	N	]10:123120653]N	SVTYPE=BND;POS=123120653;STRANDS=+-:1879;IMPRECISE;CIPOS=-10,48;CIEND=-40,18;CIPOS95=-1,1;CIEND95=0,0;MATEID=13332_2;EVENT=13332;SU=1879;PE=1876;SR=3;ALG=PROD;AF=0.07948;NSAMP=1337;MSQ=75.63;AN=16834;AC=1338;NS=8438;AC_Hom=2;AC_Het=1337;AC_Hemi=0;MAF=0.0793434;HWE=9.27102e-24;NFAM=1320	SVTYPE=BND;POS=4026284;STRANDS=+-:1879;IMPRECISE;CIPOS=-40,18;CIEND=-10,48;CIPOS95=0,0;CIEND95=-1,1;MATEID=13332_1;EVENT=13332;SECONDARY;SU=1879;PE=1876;SR=3;ALG=PROD;AF=0.07948;NSAMP=1337;MSQ=75.63;AN=16834;AC=1338;NS=8438;AC_Hom=2;AC_Het=1337;AC_Hemi=0;MAF=0.0793434;HWE=9.27102e-24;NFAM=1320
10	123156079	123156471	10	123157349	123157713	95905	413.22	+	-	DEL	PASS	95905	N	<DEL>	.	.	.	SVTYPE=DEL;POS=123156120;SVLEN=-1455;END=123157575;STRANDS=+-:25;IMPRECISE;CIPOS=-41,351;CIEND=-226,138;CIPOS95=-41,113;CIEND95=-96,96;SU=25;PE=25;SR=0;ALG=SUM;AF=0.0001782;NSAMP=3;MSQ=137.74;AN=16834;AC=3;NS=8438;AC_Hom=0;AC_Het=3;AC_Hemi=0;MAF=0.000177767;HWE=1;NFAM=3	.
10	123179790	123179794	10	123196374	123196378	256962	2740.62	-	+	BND	LOW	256962_1	N	]10:123196376]N	256962_2	N	N[10:123179794[	SVTYPE=BND;POS=123179794;STRANDS=-+:277;CIPOS=-3,1;CIEND=-2,2;CIPOS95=0,0;CIEND95=0,0;MATEID=256962_2;EVENT=256962;SU=277;PE=149;SR=128;ALG=PROD;AF=0.00101;NSAMP=13;MSQ=210.78;AN=16834;AC=17;NS=8438;AC_Hom=8;AC_Het=9;AC_Hemi=0;MAF=0.00100735;HWE=3.14461e-11;NFAM=13	SVTYPE=BND;POS=123196376;STRANDS=-+:277;CIPOS=-2,2;CIEND=-3,1;CIPOS95=0,0;CIEND95=0,0;MATEID=256962_1;EVENT=256962;SECONDARY;SU=277;PE=149;SR=128;ALG=PROD;AF=0.00101;NSAMP=13;MSQ=210.78;AN=16834;AC=17;NS=8438;AC_Hom=8;AC_Het=9;AC_Hemi=0;MAF=0.00100735;HWE=3.14461e-11;NFAM=13
10	123190957	123191278	10	123191393	123191573	95906	182.85	+	-	DEL	PASS	95906	N	<DEL>	.	.	.	SVTYPE=DEL;POS=123190967;SVLEN=-596;END=123191563;STRANDS=+-:9;IMPRECISE;CIPOS=-10,311;CIEND=-170,10;CIPOS95=-2,85;CIEND95=-79,2;SU=9;PE=9;SR=0;ALG=PROD;AF=5.94e-05;NSAMP=1;MSQ=182.85;AN=16834;AC=1;NS=8438;AC_Hom=0;AC_Het=1;AC_Hemi=0;MAF=5.92557e-05;HWE=1;NFAM=1	.
10	123248766	123248783	10	123252487	123252506	95907	281.73	+	-	DEL	PASS	95907	N	<DEL>	.	.	.	SVTYPE=DEL;POS=123248773;SVLEN=-3724;END=123252497;STRANDS=+-:7;IMPRECISE;CIPOS=-7,10;CIEND=-10,9;CIPOS95=-1,1;CIEND95=-1,1;SU=7;PE=5;SR=2;ALG=PROD;AF=5.94e-05;NSAMP=1;MSQ=281.73;AN=16834;AC=1;NS=8438;AC_Hom=0;AC_Het=1;AC_Hemi=0;MAF=5.92557e-05;HWE=1;NFAM=1	.
10	123329017	123329267	10	123330637	123330785	95908	242.59	+	-	DEL	PASS	95908	N	<DEL>	.	.	.	SVTYPE=DEL;POS=123329027;SVLEN=-1748;END=123330775;STRANDS=+-:9;IMPRECISE;CIPOS=-10,240;CIEND=-138,10;CIPOS95=-2,59;CIEND95=-61,2;SU=9;PE=9;SR=0;ALG=PROD;AF=0.0001188;NSAMP=2;MSQ=121.29;AN=16834;AC=2;NS=8438;AC_Hom=0;AC_Het=2;AC_Hemi=0;MAF=0.000118511;HWE=1;NFAM=2	.
10	123330778	123330795	10	123331057	123331075	95909	61.39	+	-	BND	LOW	95909_1	N	N[10:123331068[	95909_2	N	]10:123330787]N	SVTYPE=BND;POS=123330787;STRANDS=+-:4;IMPRECISE;CIPOS=-9,8;CIEND=-10,8;CIPOS95=0,0;CIEND95=-1,0;MATEID=95909_2;EVENT=95909;SU=4;PE=0;SR=4;ALG=PROD;AF=0.0001782;NSAMP=3;MSQ=20.17;AN=16834;AC=3;NS=8438;AC_Hom=0;AC_Het=3;AC_Hemi=0;MAF=0.000177767;HWE=1;NFAM=3	SVTYPE=BND;POS=123331068;STRANDS=+-:4;IMPRECISE;CIPOS=-10,8;CIEND=-9,8;CIPOS95=-1,0;CIEND95=0,0;MATEID=95909_1;EVENT=95909;SECONDARY;SU=4;PE=0;SR=4;ALG=PROD;AF=0.0001782;NSAMP=3;MSQ=20.17;AN=16834;AC=3;NS=8438;AC_Hom=0;AC_Het=3;AC_Hemi=0;MAF=0.000177767;HWE=1;NFAM=3
10	123336579	123337107	16	82407988	82408629	12892	41196.6	+	+	BND	LOW	12892_1	N	N]16:82408038]	12892_2	N	N]10:123336629]	SVTYPE=BND;POS=123336629;STRANDS=++:4;IMPRECISE;CIPOS=-50,478;CIEND=-50,591;CIPOS95=-50,126;CIEND95=-50,183;MATEID=12892_2;EVENT=12892;SU=4;PE=4;SR=0;ALG=PROD;AF=0.06154;NSAMP=1036;MSQ=38.96;AN=16834;AC=1036;NS=8438;AC_Hom=0;AC_Het=1037;AC_Hemi=0;MAF=0.0614482;HWE=3.00473e-15;NFAM=894	SVTYPE=BND;POS=82408038;STRANDS=++:4;IMPRECISE;CIPOS=-50,591;CIEND=-50,478;CIPOS95=-50,183;CIEND95=-50,126;MATEID=12892_1;EVENT=12892;SECONDARY;SU=4;PE=4;SR=0;ALG=PROD;AF=0.06154;NSAMP=1036;MSQ=38.96;AN=16834;AC=1036;NS=8438;AC_Hom=0;AC_Het=1037;AC_Hemi=0;MAF=0.0614482;HWE=3.00473e-15;NFAM=894
10	123336642	123336738	12	50840084	50840164	11886	6565.82	-	-	BND	LOW	11886_1	N	[12:50840135[N	11886_2	N	[10:123336693[N	SVTYPE=BND;POS=123336693;STRANDS=--:12;IMPRECISE;CIPOS=-50,46;CIEND=-50,30;CIPOS95=-3,3;CIEND95=-3,3;MATEID=11886_2;EVENT=11886;SU=12;PE=11;SR=1;ALG=PROD;AF=0.02121;NSAMP=355;MSQ=17.38;AN=16834;AC=357;NS=8438;AC_Hom=4;AC_Het=353;AC_Hemi=0;MAF=0.0211543;HWE=0.592771;NFAM=345	SVTYPE=BND;POS=50840135;STRANDS=--:12;IMPRECISE;CIPOS=-50,30;CIEND=-50,46;CIPOS95=-3,3;CIEND95=-3,3;MATEID=11886_1;EVENT=11886;SECONDARY;SU=12;PE=11;SR=1;ALG=PROD;AF=0.02121;NSAMP=355;MSQ=17.38;AN=16834;AC=357;NS=8438;AC_Hom=4;AC_Het=353;AC_Hemi=0;MAF=0.0211543;HWE=0.592771;NFAM=345
10	123343903	123344101	10	123344027	123344118	95910	79550.6	+	-	BND	LOW	95910_1	N	N[10:123344109[	95910_2	N	]10:123343913]N	SVTYPE=BND;POS=123343913;STRANDS=+-:5;IMPRECISE;CIPOS=-10,188;CIEND=-81,10;CIPOS95=-2,87;CIEND95=-31,3;MATEID=95910_2;EVENT=95910;SU=5;PE=5;SR=0;ALG=PROD;AF=0.1396;NSAMP=2350;MSQ=33.25;AN=16828;AC=2350;NS=8435;AC_Hom=0;AC_Het=2354;AC_Hemi=0;MAF=0.139538;HWE=0;NFAM=2130	SVTYPE=BND;POS=123344109;STRANDS=+-:5;IMPRECISE;CIPOS=-81,10;CIEND=-10,188;CIPOS95=-31,3;CIEND95=-2,87;MATEID=95910_1;EVENT=95910;SECONDARY;SU=5;PE=5;SR=0;ALG=PROD;AF=0.1396;NSAMP=2350;MSQ=33.25;AN=16828;AC=2350;NS=8435;AC_Hom=0;AC_Het=2354;AC_Hemi=0;MAF=0.139538;HWE=0;NFAM=2130
10	123361575	123361800	10	123558037	123558202	95911	1359.63	+	-	BND	LOW	95911_1	N	N[10:123558186[	95911_2	N	]10:123361585]N	SVTYPE=BND;POS=123361585;STRANDS=+-:104;IMPRECISE;CIPOS=-10,215;CIEND=-148,17;CIPOS95=-6,6;CIEND95=-23,17;MATEID=95911_2;EVENT=95911;SU=104;PE=104;SR=0;ALG=PROD;AF=0.0008317;NSAMP=14;MSQ=96.92;AN=16834;AC=14;NS=8438;AC_Hom=0;AC_Het=14;AC_Hemi=0;MAF=0.00082958;HWE=1;NFAM=14	SVTYPE=BND;POS=123558186;STRANDS=+-:104;IMPRECISE;CIPOS=-148,17;CIEND=-10,215;CIPOS95=-23,17;CIEND95=-6,6;MATEID=95911_1;EVENT=95911;SECONDARY;SU=104;PE=104;SR=0;ALG=PROD;AF=0.0008317;NSAMP=14;MSQ=96.92;AN=16834;AC=14;NS=8438;AC_Hom=0;AC_Het=14;AC_Hemi=0;MAF=0.00082958;HWE=1;NFAM=14
10	123361646	123361686	10	123558390	123558426	256963	1307.06	-	+	BND	LOW	256963_1	N	]10:123558396]N	256963_2	N	N[10:123361677[	SVTYPE=BND;POS=123361677;STRANDS=-+:117;CIPOS=-30,10;CIEND=-6,30;CIPOS95=0,0;CIEND95=0,0;MATEID=256963_2;EVENT=256963;SU=117;PE=112;SR=5;ALG=PROD;AF=0.001604;NSAMP=26;MSQ=50.12;AN=16834;AC=27;NS=8438;AC_Hom=2;AC_Het=25;AC_Hemi=0;MAF=0.00159991;HWE=0.020616;NFAM=26	SVTYPE=BND;POS=123558396;STRANDS=-+:117;CIPOS=-6,30;CIEND=-30,10;CIPOS95=0,0;CIEND95=0,0;MATEID=256963_1;EVENT=256963;SECONDARY;SU=117;PE=112;SR=5;ALG=PROD;AF=0.001604;NSAMP=26;MSQ=50.12;AN=16834;AC=27;NS=8438;AC_Hom=2;AC_Het=25;AC_Hemi=0;MAF=0.00159991;HWE=0.020616;NFAM=26
10	123362531	123362565	10	123363370	123363404	95912	9259.14	+	-	BND	PASS	95912_1	N	N[10:123363395[	95912_2	N	]10:123362542]N	SVTYPE=BND;POS=123362542;STRANDS=+-:419;CIPOS=-11,23;CIEND=-24,10;CIPOS95=0,0;CIEND95=0,0;MATEID=95912_2;EVENT=95912;SU=419;PE=284;SR=135;ALG=PROD;AF=0.001366;NSAMP=23;MSQ=402.57;AN=16834;AC=23;NS=8438;AC_Hom=0;AC_Het=23;AC_Hemi=0;MAF=0.00136288;HWE=1;NFAM=23	SVTYPE=BND;POS=123363395;STRANDS=+-:419;CIPOS=-24,10;CIEND=-11,23;CIPOS95=0,0;CIEND95=0,0;MATEID=95912_1;EVENT=95912;SECONDARY;SU=419;PE=284;SR=135;ALG=PROD;AF=0.001366;NSAMP=23;MSQ=402.57;AN=16834;AC=23;NS=8438;AC_Hom=0;AC_Het=23;AC_Hemi=0;MAF=0.00136288;HWE=1;NFAM=23
10	123379811	123379816	10	123379873	123379878	95913	276.16	+	-	DEL	PASS	95913	N	<DEL>	.	.	.	SVTYPE=DEL;POS=123379814;SVLEN=-62;END=123379876;STRANDS=+-:11;CIPOS=-3,2;CIEND=-3,2;CIPOS95=0,0;CIEND95=0,0;SU=11;PE=0;SR=11;ALG=PROD;AF=5.94e-05;NSAMP=1;MSQ=275.88;AN=16834;AC=1;NS=8438;AC_Hom=0;AC_Het=1;AC_Hemi=0;MAF=5.92557e-05;HWE=1;NFAM=1	.
10	123386042	123386062	10	123386112	123386132	95914	302.83	+	-	BND	PASS	95914_1	N	N[10:123386123[	95914_2	N	]10:123386052]N	SVTYPE=BND;POS=123386052;STRANDS=+-:8;CIPOS=-10,10;CIEND=-10,10;CIPOS95=0,0;CIEND95=0,0;MATEID=95914_2;EVENT=95914;SU=8;PE=0;SR=8;ALG=PROD;AF=5.94e-05;NSAMP=1;MSQ=302.77;AN=16834;AC=1;NS=8438;AC_Hom=0;AC_Het=1;AC_Hemi=0;MAF=5.92557e-05;HWE=1;NFAM=1	SVTYPE=BND;POS=123386123;STRANDS=+-:8;CIPOS=-10,10;CIEND=-10,10;CIPOS95=0,0;CIEND95=0,0;MATEID=95914_1;EVENT=95914;SECONDARY;SU=8;PE=0;SR=8;ALG=PROD;AF=5.94e-05;NSAMP=1;MSQ=302.77;AN=16834;AC=1;NS=8438;AC_Hom=0;AC_Het=1;AC_Hemi=0;MAF=5.92557e-05;HWE=1;NFAM=1
10	123398200	123398219	10	123401446	123401466	95915	578.62	+	-	DEL	PASS	95915	N	<DEL>	.	.	.	SVTYPE=DEL;POS=123398209;SVLEN=-3247;END=123401456;STRANDS=+-:22;CIPOS=-9,10;CIEND=-10,10;CIPOS95=0,0;CIEND95=0,0;SU=22;PE=11;SR=11;ALG=PROD;AF=5.94e-05;NSAMP=1;MSQ=578.62;AN=16834;AC=1;NS=8438;AC_Hom=0;AC_Het=1;AC_Hemi=0;MAF=5.92557e-05;HWE=1;NFAM=1	.
10	123403209	123403253	10	123409565	123409623	95916	3374.78	+	-	BND	LOW	95916_1	N	N[10:123409616[	95916_2	N	]10:123403213]N	SVTYPE=BND;POS=123403213;STRANDS=+-:146;CIPOS=-4,40;CIEND=-50,8;CIPOS95=0,0;CIEND95=0,0;MATEID=95916_2;EVENT=95916;SU=146;PE=143;SR=3;ALG=PROD;AF=0.001426;NSAMP=24;MSQ=140.62;AN=16834;AC=24;NS=8438;AC_Hom=0;AC_Het=24;AC_Hemi=0;MAF=0.00142214;HWE=1;NFAM=24	SVTYPE=BND;POS=123409616;STRANDS=+-:146;CIPOS=-50,8;CIEND=-4,40;CIPOS95=0,0;CIEND95=0,0;MATEID=95916_1;EVENT=95916;SECONDARY;SU=146;PE=143;SR=3;ALG=PROD;AF=0.001426;NSAMP=24;MSQ=140.62;AN=16834;AC=24;NS=8438;AC_Hom=0;AC_Het=24;AC_Hemi=0;MAF=0.00142214;HWE=1;NFAM=24
10	123405995	123406204	11	68973466	68974024	11654	187.76	-	-	BND	LOW	11654_1	N	[11:68974013[N	11654_2	N	[10:123406172[N	SVTYPE=BND;POS=123406172;STRANDS=--:24;IMPRECISE;CIPOS=-176,33;CIEND=-546,12;CIPOS95=-24,24;CIEND95=-106,12;MATEID=11654_2;EVENT=11654;SU=24;PE=24;SR=0;ALG=PROD;AF=0.0006534;NSAMP=11;MSQ=16.04;AN=16834;AC=11;NS=8438;AC_Hom=0;AC_Het=11;AC_Hemi=0;MAF=0.000651813;HWE=1;NFAM=11	SVTYPE=BND;POS=68974013;STRANDS=--:24;IMPRECISE;CIPOS=-546,12;CIEND=-176,33;CIPOS95=-106,12;CIEND95=-24,24;MATEID=11654_1;EVENT=11654;SECONDARY;SU=24;PE=24;SR=0;ALG=PROD;AF=0.0006534;NSAMP=11;MSQ=16.04;AN=16834;AC=11;NS=8438;AC_Hom=0;AC_Het=11;AC_Hemi=0;MAF=0.000651813;HWE=1;NFAM=11
10	123406141	123406381	11	68974115	68974638	11522	265.48	+	+	BND	LOW	11522_1	N	N]11:68974145]	11522_2	N	N]10:123406171]	SVTYPE=BND;POS=123406171;STRANDS=++:8;IMPRECISE;CIPOS=-30,210;CIEND=-30,493;CIPOS95=-30,35;CIEND95=-30,129;MATEID=11522_2;EVENT=11522;SU=8;PE=8;SR=0;ALG=PROD;AF=0.0007128;NSAMP=12;MSQ=20.03;AN=16834;AC=12;NS=8438;AC_Hom=0;AC_Het=12;AC_Hemi=0;MAF=0.000711069;HWE=1;NFAM=12	SVTYPE=BND;POS=68974145;STRANDS=++:8;IMPRECISE;CIPOS=-30,493;CIEND=-30,210;CIPOS95=-30,129;CIEND95=-30,35;MATEID=11522_1;EVENT=11522;SECONDARY;SU=8;PE=8;SR=0;ALG=PROD;AF=0.0007128;NSAMP=12;MSQ=20.03;AN=16834;AC=12;NS=8438;AC_Hom=0;AC_Het=12;AC_Hemi=0;MAF=0.000711069;HWE=1;NFAM=12
10	123418002	123418009	10	123419740	123419745	95917	3191.89	+	-	DEL	PASS	95917	N	<DEL>	.	.	.	SVTYPE=DEL;POS=123418006;SVLEN=-1738;END=123419744;STRANDS=+-:142;CIPOS=-4,3;CIEND=-4,1;CIPOS95=0,0;CIEND95=0,0;SU=142;PE=85;SR=57;ALG=PROD;AF=0.0004158;NSAMP=7;MSQ=455.98;AN=16834;AC=7;NS=8438;AC_Hom=0;AC_Het=7;AC_Hemi=0;MAF=0.00041479;HWE=1;NFAM=7	.
10	123433027	123433038	10	123433327	123433338	95918	73.12	+	-	MEI	PASS	95918	N	<DEL:ME:SINE|Alu|AluSg>	.	.	.	SVTYPE=MEI;POS=123433033;SVLEN=-300;END=123433333;STRANDS=+-:6;CIPOS=-6,5;CIEND=-6,5;CIPOS95=0,0;CIEND95=0,0;SU=6;PE=0;SR=6;ALG=PROD;AF=0.0001782;NSAMP=3;MSQ=23.49;AN=16834;AC=3;NS=8438;AC_Hom=0;AC_Het=3;AC_Hemi=0;MAF=0.000177767;HWE=1;NFAM=3	.
10	123433283	123433433	10	123461231	123461403	95919	1378.96	+	-	BND	LOW	95919_1	N	N[10:123461362[	95919_2	N	]10:123433333]N	SVTYPE=BND;POS=123433333;STRANDS=+-:84;IMPRECISE;CIPOS=-50,100;CIEND=-130,42;CIPOS95=-8,8;CIEND95=-7,7;MATEID=95919_2;EVENT=95919;SU=84;PE=84;SR=0;ALG=PROD;AF=0.0006534;NSAMP=11;MSQ=125.36;AN=16834;AC=11;NS=8438;AC_Hom=0;AC_Het=11;AC_Hemi=0;MAF=0.000651813;HWE=1;NFAM=4	SVTYPE=BND;POS=123461362;STRANDS=+-:84;IMPRECISE;CIPOS=-130,42;CIEND=-50,100;CIPOS95=-7,7;CIEND95=-8,8;MATEID=95919_1;EVENT=95919;SECONDARY;SU=84;PE=84;SR=0;ALG=PROD;AF=0.0006534;NSAMP=11;MSQ=125.36;AN=16834;AC=11;NS=8438;AC_Hom=0;AC_Het=11;AC_Hemi=0;MAF=0.000651813;HWE=1;NFAM=4
10	123443415	123443424	10	123443503	123443512	95920	176.81	+	-	BND	LOW	95920_1	N	N[10:123443509[	95920_2	N	]10:123443420]N	SVTYPE=BND;POS=123443420;STRANDS=+-:7;CIPOS=-5,4;CIEND=-5,4;CIPOS95=0,0;CIEND95=0,0;MATEID=95920_2;EVENT=95920;SU=7;PE=0;SR=7;ALG=PROD;AF=5.94e-05;NSAMP=1;MSQ=176.78;AN=16834;AC=1;NS=8438;AC_Hom=0;AC_Het=1;AC_Hemi=0;MAF=5.92557e-05;HWE=1;NFAM=1	SVTYPE=BND;POS=123443509;STRANDS=+-:7;CIPOS=-5,4;CIEND=-5,4;CIPOS95=0,0;CIEND95=0,0;MATEID=95920_1;EVENT=95920;SECONDARY;SU=7;PE=0;SR=7;ALG=PROD;AF=5.94e-05;NSAMP=1;MSQ=176.78;AN=16834;AC=1;NS=8438;AC_Hom=0;AC_Het=1;AC_Hemi=0;MAF=5.92557e-05;HWE=1;NFAM=1
10	123453025	123453042	10	123453158	123453175	95921	35.89	+	-	DEL	PASS	95921	N	<DEL>	.	.	.	SVTYPE=DEL;POS=123453034;SVLEN=-133;END=123453167;STRANDS=+-:4;CIPOS=-9,8;CIEND=-9,8;CIPOS95=0,0;CIEND95=0,0;SU=4;PE=0;SR=4;ALG=PROD;AF=5.94e-05;NSAMP=1;MSQ=35.88;AN=16834;AC=1;NS=8438;AC_Hom=0;AC_Het=1;AC_Hemi=0;MAF=5.92557e-05;HWE=1;NFAM=1	.
10	123460656	123460672	10	123461423	123461433	95922	320.55	+	-	DEL	PASS	95922	N	<DEL>	.	.	.	SVTYPE=DEL;POS=123460662;SVLEN=-767;END=123461429;STRANDS=+-:16;CIPOS=-6,10;CIEND=-6,4;CIPOS95=0,0;CIEND95=0,0;SU=16;PE=10;SR=6;ALG=PROD;AF=5.94e-05;NSAMP=1;MSQ=320.55;AN=16834;AC=1;NS=8438;AC_Hom=0;AC_Het=1;AC_Hemi=0;MAF=5.92557e-05;HWE=1;NFAM=1	.
10	123471772	123471886	10	123475202	123475397	95923	386.62	+	-	DEL	PASS	95923	N	<DEL>	.	.	.	SVTYPE=DEL;POS=123471782;SVLEN=-3605;END=123475387;STRANDS=+-:15;IMPRECISE;CIPOS=-10,104;CIEND=-185,10;CIPOS95=-3,25;CIEND95=-53,1;SU=15;PE=15;SR=0;ALG=PROD;AF=5.94e-05;NSAMP=1;MSQ=386.62;AN=16834;AC=1;NS=8438;AC_Hom=0;AC_Het=1;AC_Hemi=0;MAF=5.92557e-05;HWE=1;NFAM=1	.
10	123477892	123478285	14	20779472	20779903	12285	233.99	+	+	BND	LOW	12285_1	N	N]14:20779482]	12285_2	N	N]10:123477902]	SVTYPE=BND;POS=123477902;STRANDS=++:4;IMPRECISE;CIPOS=-10,383;CIEND=-10,421;CIPOS95=-1,115;CIEND95=0,131;MATEID=12285_2;EVENT=12285;SU=4;PE=4;SR=0;ALG=PROD;AF=0.0002376;NSAMP=4;MSQ=58.25;AN=16834;AC=4;NS=8438;AC_Hom=0;AC_Het=4;AC_Hemi=0;MAF=0.000237023;HWE=1;NFAM=4	SVTYPE=BND;POS=20779482;STRANDS=++:4;IMPRECISE;CIPOS=-10,421;CIEND=-10,383;CIPOS95=0,131;CIEND95=-1,115;MATEID=12285_1;EVENT=12285;SECONDARY;SU=4;PE=4;SR=0;ALG=PROD;AF=0.0002376;NSAMP=4;MSQ=58.25;AN=16834;AC=4;NS=8438;AC_Hom=0;AC_Het=4;AC_Hemi=0;MAF=0.000237023;HWE=1;NFAM=4
10	123488783	123489260	19	45720175	45720598	13505	2113.73	-	+	BND	LOW	13505_1	N	]19:45720205]N	13505_2	N	N[10:123489215[	SVTYPE=BND;POS=123489215;STRANDS=-+:17;IMPRECISE;CIPOS=-431,46;CIEND=-30,393;CIPOS95=-100,46;CIEND95=-30,62;MATEID=13505_2;EVENT=13505;SU=17;PE=17;SR=0;ALG=PROD;AF=0.00303;NSAMP=51;MSQ=40.97;AN=16834;AC=51;NS=8438;AC_Hom=0;AC_Het=51;AC_Hemi=0;MAF=0.00302204;HWE=1;NFAM=49	SVTYPE=BND;POS=45720205;STRANDS=-+:17;IMPRECISE;CIPOS=-30,393;CIEND=-431,46;CIPOS95=-30,62;CIEND95=-100,46;MATEID=13505_1;EVENT=13505;SECONDARY;SU=17;PE=17;SR=0;ALG=PROD;AF=0.00303;NSAMP=51;MSQ=40.97;AN=16834;AC=51;NS=8438;AC_Hom=0;AC_Het=51;AC_Hemi=0;MAF=0.00302204;HWE=1;NFAM=49
10	123489188	123489188	10	123489494	123489494	95924	2.82088e+06	+	-	MEI	PASS	95924	N	<DEL:ME:SINE|Alu|AluYa5>	.	.	.	SVTYPE=MEI;POS=123489188;SVLEN=-306;END=123489494;STRANDS=+-:61399;CIPOS=0,0;CIEND=0,0;CIPOS95=0,0;CIEND95=0,0;SU=61399;PE=13809;SR=47590;ALG=PROD;AF=0.3388;NSAMP=4647;MSQ=605.56;AN=16834;AC=5703;NS=8438;AC_Hom=2114;AC_Het=3603;AC_Hemi=0;MAF=0.338765;HWE=1.88301e-05;NFAM=4194	.
10	123489328	123489959	19	45719602	45720237	13506	128.54	+	-	BND	LOW	13506_1	N	N[19:45720192[	13506_2	N	]10:123489378]N	SVTYPE=BND;POS=123489378;STRANDS=+-:4;IMPRECISE;CIPOS=-50,581;CIEND=-589,46;CIPOS95=-50,190;CIEND95=-192,46;MATEID=13506_2;EVENT=13506;SU=4;PE=4;SR=0;ALG=PROD;AF=0.000297;NSAMP=5;MSQ=24.09;AN=16834;AC=5;NS=8438;AC_Hom=0;AC_Het=5;AC_Hemi=0;MAF=0.000296279;HWE=1;NFAM=5	SVTYPE=BND;POS=45720192;STRANDS=+-:4;IMPRECISE;CIPOS=-589,46;CIEND=-50,581;CIPOS95=-192,46;CIEND95=-50,190;MATEID=13506_1;EVENT=13506;SECONDARY;SU=4;PE=4;SR=0;ALG=PROD;AF=0.000297;NSAMP=5;MSQ=24.09;AN=16834;AC=5;NS=8438;AC_Hom=0;AC_Het=5;AC_Hemi=0;MAF=0.000296279;HWE=1;NFAM=5
10	123489374	123489912	X	222234	222550	13948	76.9	+	-	BND	LOW	13948_1	N	N[X:222541[	13948_2	N	]10:123489384]N	SVTYPE=BND;POS=123489384;STRANDS=+-:4;IMPRECISE;CIPOS=-10,528;CIEND=-306,10;CIPOS95=-1,185;CIEND95=-158,1;MATEID=13948_2;EVENT=13948;SU=4;PE=4;SR=0;ALG=PROD;AF=0.0001188;NSAMP=2;MSQ=37.85;AN=16834;AC=2;NS=8438;AC_Hom=0;AC_Het=2;AC_Hemi=0;MAF=0.000118511;HWE=1;NFAM=2	SVTYPE=BND;POS=222541;STRANDS=+-:4;IMPRECISE;CIPOS=-306,10;CIEND=-10,528;CIPOS95=-158,1;CIEND95=-1,185;MATEID=13948_1;EVENT=13948;SECONDARY;SU=4;PE=4;SR=0;ALG=PROD;AF=0.0001188;NSAMP=2;MSQ=37.85;AN=16834;AC=2;NS=8438;AC_Hom=0;AC_Het=2;AC_Hemi=0;MAF=0.000118511;HWE=1;NFAM=2
10	123512756	123512772	10	123513594	123513600	95925	551.63	+	-	DEL	PASS	95925	N	<DEL>	.	.	.	SVTYPE=DEL;POS=123512762;SVLEN=-837;END=123513599;STRANDS=+-:18;CIPOS=-6,10;CIEND=-5,1;CIPOS95=0,0;CIEND95=0,0;SU=18;PE=11;SR=7;ALG=PROD;AF=5.94e-05;NSAMP=1;MSQ=551.63;AN=16834;AC=1;NS=8438;AC_Hom=0;AC_Het=1;AC_Hemi=0;MAF=5.92557e-05;HWE=1;NFAM=1	.
10	123513956	123513973	10	123517703	123517709	95926	464.45	+	-	DEL	PASS	95926	N	<DEL>	.	.	.	SVTYPE=DEL;POS=123513963;SVLEN=-3744;END=123517707;STRANDS=+-:21;CIPOS=-7,10;CIEND=-4,2;CIPOS95=0,0;CIEND95=0,0;SU=21;PE=13;SR=8;ALG=PROD;AF=5.94e-05;NSAMP=1;MSQ=464.45;AN=16834;AC=1;NS=8438;AC_Hom=0;AC_Het=1;AC_Hemi=0;MAF=5.92557e-05;HWE=1;NFAM=1	.
10	123514090	123514110	10	123515039	123515059	256964	64.7	-	+	BND	LOW	256964_1	N	]10:123515049]N	256964_2	N	N[10:123514101[	SVTYPE=BND;POS=123514101;STRANDS=-+:9;CIPOS=-10,10;CIEND=-10,10;CIPOS95=0,0;CIEND95=0,0;MATEID=256964_2;EVENT=256964;SU=9;PE=4;SR=5;ALG=PROD;AF=5.94e-05;NSAMP=1;MSQ=62.51;AN=16834;AC=1;NS=8438;AC_Hom=0;AC_Het=1;AC_Hemi=0;MAF=5.92557e-05;HWE=1;NFAM=1	SVTYPE=BND;POS=123515049;STRANDS=-+:9;CIPOS=-10,10;CIEND=-10,10;CIPOS95=0,0;CIEND95=0,0;MATEID=256964_1;EVENT=256964;SECONDARY;SU=9;PE=4;SR=5;ALG=PROD;AF=5.94e-05;NSAMP=1;MSQ=62.51;AN=16834;AC=1;NS=8438;AC_Hom=0;AC_Het=1;AC_Hemi=0;MAF=5.92557e-05;HWE=1;NFAM=1
10	123514167	123514180	10	123515043	123515056	95927	89.6	+	-	BND	LOW	95927_1	N	N[10:123515051[	95927_2	N	]10:123514174]N	SVTYPE=BND;POS=123514174;STRANDS=+-:7;IMPRECISE;CIPOS=-7,6;CIEND=-7,6;CIPOS95=-1,0;CIEND95=0,0;MATEID=95927_2;EVENT=95927;SU=7;PE=2;SR=5;ALG=PROD;AF=5.94e-05;NSAMP=1;MSQ=89.6;AN=16834;AC=1;NS=8438;AC_Hom=0;AC_Het=1;AC_Hemi=0;MAF=5.92557e-05;HWE=1;NFAM=1	SVTYPE=BND;POS=123515051;STRANDS=+-:7;IMPRECISE;CIPOS=-7,6;CIEND=-7,6;CIPOS95=0,0;CIEND95=-1,0;MATEID=95927_1;EVENT=95927;SECONDARY;SU=7;PE=2;SR=5;ALG=PROD;AF=5.94e-05;NSAMP=1;MSQ=89.6;AN=16834;AC=1;NS=8438;AC_Hom=0;AC_Het=1;AC_Hemi=0;MAF=5.92557e-05;HWE=1;NFAM=1
10	123527171	123527180	10	123528610	123528630	95928	347.54	+	-	DEL	PASS	95928	N	<DEL>	.	.	.	SVTYPE=DEL;POS=123527176;SVLEN=-1444;END=123528620;STRANDS=+-:16;CIPOS=-5,4;CIEND=-10,10;CIPOS95=0,0;CIEND95=0,0;SU=16;PE=10;SR=6;ALG=PROD;AF=5.94e-05;NSAMP=1;MSQ=347.54;AN=16834;AC=1;NS=8438;AC_Hom=0;AC_Het=1;AC_Hemi=0;MAF=5.92557e-05;HWE=1;NFAM=1	.
10	123574533	123574830	10	129647045	129647290	294847	1212.61	-	-	BND	LOW	294847_1	N	[10:129647241[N	294847_2	N	[10:123574781[N	SVTYPE=BND;POS=123574781;STRANDS=--:14;IMPRECISE;CIPOS=-247,50;CIEND=-195,50;CIPOS95=-91,50;CIEND95=-44,44;MATEID=294847_2;EVENT=294847;SU=14;PE=14;SR=0;ALG=PROD;AF=0.002257;NSAMP=38;MSQ=30.89;AN=16834;AC=38;NS=8438;AC_Hom=0;AC_Het=39;AC_Hemi=0;MAF=0.00231097;HWE=1;NFAM=35	SVTYPE=BND;POS=129647241;STRANDS=--:14;IMPRECISE;CIPOS=-195,50;CIEND=-247,50;CIPOS95=-44,44;CIEND95=-91,50;MATEID=294847_1;EVENT=294847;SECONDARY;SU=14;PE=14;SR=0;ALG=PROD;AF=0.002257;NSAMP=38;MSQ=30.89;AN=16834;AC=38;NS=8438;AC_Hom=0;AC_Het=39;AC_Hemi=0;MAF=0.00231097;HWE=1;NFAM=35
10	123574918	123575279	10	129647125	129647419	294848	2298.41	+	+	BND	LOW	294848_1	N	N]10:129647138]	294848_2	N	N]10:123574948]	SVTYPE=BND;POS=123574948;STRANDS=++:19;IMPRECISE;CIPOS=-30,331;CIEND=-13,281;CIPOS95=-30,63;CIEND95=-13,37;MATEID=294848_2;EVENT=294848;SU=19;PE=19;SR=0;ALG=PROD;AF=0.003505;NSAMP=59;MSQ=37.82;AN=16834;AC=59;NS=8438;AC_Hom=0;AC_Het=60;AC_Hemi=0;MAF=0.00355534;HWE=1;NFAM=55	SVTYPE=BND;POS=129647138;STRANDS=++:19;IMPRECISE;CIPOS=-13,281;CIEND=-30,331;CIPOS95=-13,37;CIEND95=-30,63;MATEID=294848_1;EVENT=294848;SECONDARY;SU=19;PE=19;SR=0;ALG=PROD;AF=0.003505;NSAMP=59;MSQ=37.82;AN=16834;AC=59;NS=8438;AC_Hom=0;AC_Het=60;AC_Hemi=0;MAF=0.00355534;HWE=1;NFAM=55
10	123579057	123579261	10	123582422	123582557	95929	2316.34	+	-	BND	LOW	95929_1	N	N[10:123582546[	95929_2	N	]10:123579077]N	SVTYPE=BND;POS=123579077;STRANDS=+-:123;IMPRECISE;CIPOS=-20,184;CIEND=-123,12;CIPOS95=-5,5;CIEND95=-6,6;MATEID=95929_2;EVENT=95929;SU=123;PE=123;SR=0;ALG=PROD;AF=0.0008317;NSAMP=14;MSQ=165.45;AN=16834;AC=14;NS=8438;AC_Hom=0;AC_Het=14;AC_Hemi=0;MAF=0.00082958;HWE=1;NFAM=14	SVTYPE=BND;POS=123582546;STRANDS=+-:123;IMPRECISE;CIPOS=-123,12;CIEND=-20,184;CIPOS95=-6,6;CIEND95=-5,5;MATEID=95929_1;EVENT=95929;SECONDARY;SU=123;PE=123;SR=0;ALG=PROD;AF=0.0008317;NSAMP=14;MSQ=165.45;AN=16834;AC=14;NS=8438;AC_Hom=0;AC_Het=14;AC_Hemi=0;MAF=0.00082958;HWE=1;NFAM=14
10	123579501	123579517	10	123582593	123582612	95930	788.47	+	-	DEL	PASS	95930	N	<DEL>	.	.	.	SVTYPE=DEL;POS=123579507;SVLEN=-3096;END=123582603;STRANDS=+-:10;IMPRECISE;CIPOS=-6,10;CIEND=-10,9;CIPOS95=-1,1;CIEND95=-1,1;SU=10;PE=7;SR=3;ALG=PROD;AF=0.0004752;NSAMP=8;MSQ=98.5;AN=16834;AC=8;NS=8438;AC_Hom=0;AC_Het=8;AC_Hemi=0;MAF=0.000474046;HWE=1;NFAM=8	.
10	123590534	123590585	12	96236327	96236378	11996	71.82	-	+	BND	LOW	11996_1	N	]12:96236353]N	11996_2	N	N[10:123590561[	SVTYPE=BND;POS=123590561;STRANDS=-+:6;CIPOS=-26,25;CIEND=-26,25;CIPOS95=0,0;CIEND95=0,0;MATEID=11996_2;EVENT=11996;SU=6;PE=0;SR=6;ALG=PROD;AF=5.94e-05;NSAMP=1;MSQ=71.82;AN=16834;AC=1;NS=8438;AC_Hom=0;AC_Het=1;AC_Hemi=0;MAF=5.92557e-05;HWE=1;NFAM=1	SVTYPE=BND;POS=96236353;STRANDS=-+:6;CIPOS=-26,25;CIEND=-26,25;CIPOS95=0,0;CIEND95=0,0;MATEID=11996_1;EVENT=11996;SECONDARY;SU=6;PE=0;SR=6;ALG=PROD;AF=5.94e-05;NSAMP=1;MSQ=71.82;AN=16834;AC=1;NS=8438;AC_Hom=0;AC_Het=1;AC_Hemi=0;MAF=5.92557e-05;HWE=1;NFAM=1
10	123591376	123591391	10	123592650	123592670	256965	40.55	-	+	BND	LOW	256965_1	N	]10:123592660]N	256965_2	N	N[10:123591386[	SVTYPE=BND;POS=123591386;STRANDS=-+:6;CIPOS=-9,6;CIEND=-10,10;CIPOS95=0,0;CIEND95=0,0;MATEID=256965_2;EVENT=256965;SU=6;PE=2;SR=4;ALG=PROD;AF=5.94e-05;NSAMP=1;MSQ=40.18;AN=16834;AC=1;NS=8438;AC_Hom=0;AC_Het=1;AC_Hemi=0;MAF=5.92557e-05;HWE=1;NFAM=1	SVTYPE=BND;POS=123592660;STRANDS=-+:6;CIPOS=-10,10;CIEND=-9,6;CIPOS95=0,0;CIEND95=0,0;MATEID=256965_1;EVENT=256965;SECONDARY;SU=6;PE=2;SR=4;ALG=PROD;AF=5.94e-05;NSAMP=1;MSQ=40.18;AN=16834;AC=1;NS=8438;AC_Hom=0;AC_Het=1;AC_Hemi=0;MAF=5.92557e-05;HWE=1;NFAM=1
10	123591489	123591503	10	123592659	123592673	95931	299.51	+	-	BND	PASS	95931_1	N	N[10:123592670[	95931_2	N	]10:123591493]N	SVTYPE=BND;POS=123591493;STRANDS=+-:15;IMPRECISE;CIPOS=-4,10;CIEND=-10,4;CIPOS95=-1,1;CIEND95=-1,0;MATEID=95931_2;EVENT=95931;SU=15;PE=12;SR=3;ALG=PROD;AF=5.94e-05;NSAMP=1;MSQ=299.51;AN=16834;AC=1;NS=8438;AC_Hom=0;AC_Het=1;AC_Hemi=0;MAF=5.92557e-05;HWE=1;NFAM=1	SVTYPE=BND;POS=123592670;STRANDS=+-:15;IMPRECISE;CIPOS=-10,4;CIEND=-4,10;CIPOS95=-1,0;CIEND95=-1,1;MATEID=95931_1;EVENT=95931;SECONDARY;SU=15;PE=12;SR=3;ALG=PROD;AF=5.94e-05;NSAMP=1;MSQ=299.51;AN=16834;AC=1;NS=8438;AC_Hom=0;AC_Het=1;AC_Hemi=0;MAF=5.92557e-05;HWE=1;NFAM=1
10	123614325	123614376	10	123614395	123614446	95933	572.65	+	-	BND	PASS	95933_1	N	N[10:123614422[	95933_2	N	]10:123614351]N	SVTYPE=BND;POS=123614351;STRANDS=+-:21;CIPOS=-26,25;CIEND=-26,25;CIPOS95=0,0;CIEND95=0,0;MATEID=95933_2;EVENT=95933;SU=21;PE=0;SR=21;ALG=PROD;AF=0.0001188;NSAMP=2;MSQ=286.3;AN=16834;AC=2;NS=8438;AC_Hom=0;AC_Het=2;AC_Hemi=0;MAF=0.000118511;HWE=1;NFAM=2	SVTYPE=BND;POS=123614422;STRANDS=+-:21;CIPOS=-26,25;CIEND=-26,25;CIPOS95=0,0;CIEND95=0,0;MATEID=95933_1;EVENT=95933;SECONDARY;SU=21;PE=0;SR=21;ALG=PROD;AF=0.0001188;NSAMP=2;MSQ=286.3;AN=16834;AC=2;NS=8438;AC_Hom=0;AC_Het=2;AC_Hemi=0;MAF=0.000118511;HWE=1;NFAM=2
10	123641039	123641094	10	123659361	123659408	256966	448.42	-	+	DUP	PASS	256966	N	<DUP>	.	.	.	SVTYPE=DUP;POS=123641064;SVLEN=18321;END=123659385;STRANDS=-+:45;CIPOS=-25,30;CIEND=-24,23;CIPOS95=0,0;CIEND95=0,0;SU=45;PE=34;SR=11;ALG=PROD;AF=0.0001188;NSAMP=2;MSQ=223.93;AN=16834;AC=2;NS=8438;AC_Hom=0;AC_Het=2;AC_Hemi=0;MAF=0.000118511;HWE=1;NFAM=2	.
10	123656030	123656047	10	123656351	123656368	95934	30.71	+	-	MEI	PASS	95934	N	<DEL:ME:SINE|Alu|AluSx>	.	.	.	SVTYPE=MEI;POS=123656039;SVLEN=-321;END=123656360;STRANDS=+-:4;CIPOS=-9,8;CIEND=-9,8;CIPOS95=0,0;CIEND95=0,0;SU=4;PE=0;SR=4;ALG=PROD;AF=5.94e-05;NSAMP=1;MSQ=23.81;AN=16834;AC=1;NS=8438;AC_Hom=0;AC_Het=1;AC_Hemi=0;MAF=5.92557e-05;HWE=1;NFAM=1	.
10	123662545	123662884	10	123663444	123663644	95935	149.85	+	-	DEL	PASS	95935	N	<DEL>	.	.	.	SVTYPE=DEL;POS=123662555;SVLEN=-1079;END=123663634;STRANDS=+-:7;IMPRECISE;CIPOS=-10,329;CIEND=-190,10;CIPOS95=-2,88;CIEND95=-91,2;SU=7;PE=7;SR=0;ALG=PROD;AF=5.94e-05;NSAMP=1;MSQ=149.85;AN=16834;AC=1;NS=8438;AC_Hom=0;AC_Het=1;AC_Hemi=0;MAF=5.92557e-05;HWE=1;NFAM=1	.
10	123675566	123675877	10	123677414	123677601	95936	209.78	+	-	DEL	PASS	95936	N	<DEL>	.	.	.	SVTYPE=DEL;POS=123675576;SVLEN=-2015;END=123677591;STRANDS=+-:8;IMPRECISE;CIPOS=-10,301;CIEND=-177,10;CIPOS95=-2,82;CIEND95=-84,2;SU=8;PE=8;SR=0;ALG=PROD;AF=5.94e-05;NSAMP=1;MSQ=209.78;AN=16834;AC=1;NS=8438;AC_Hom=0;AC_Het=1;AC_Hemi=0;MAF=5.92557e-05;HWE=1;NFAM=1	.
10	123687341	123687358	10	123687594	123687594	95937	22.7	+	-	BND	LOW	95937_1	N	N[10:123687595[	95937_2	N	]10:123687350]N	SVTYPE=BND;POS=123687350;STRANDS=+-:4;IMPRECISE;CIPOS=-9,8;CIEND=0,0;CIPOS95=0,0;CIEND95=0,1;MATEID=95937_2;EVENT=95937;SU=4;PE=0;SR=4;ALG=PROD;AF=0.0001188;NSAMP=2;MSQ=8.07;AN=16828;AC=2;NS=8435;AC_Hom=0;AC_Het=2;AC_Hemi=0;MAF=0.000118554;HWE=1;NFAM=2	SVTYPE=BND;POS=123687595;STRANDS=+-:4;IMPRECISE;CIPOS=0,0;CIEND=-9,8;CIPOS95=0,1;CIEND95=0,0;MATEID=95937_1;EVENT=95937;SECONDARY;SU=4;PE=0;SR=4;ALG=PROD;AF=0.0001188;NSAMP=2;MSQ=8.07;AN=16828;AC=2;NS=8435;AC_Hom=0;AC_Het=2;AC_Hemi=0;MAF=0.000118554;HWE=1;NFAM=2
10	123687705	123687722	10	123695404	123695410	95938	605.61	+	-	DEL	PASS	95938	N	<DEL>	.	.	.	SVTYPE=DEL;POS=123687712;SVLEN=-7696;END=123695408;STRANDS=+-:24;CIPOS=-7,10;CIEND=-4,2;CIPOS95=0,0;CIEND95=0,0;SU=24;PE=16;SR=8;ALG=PROD;AF=5.94e-05;NSAMP=1;MSQ=605.61;AN=16834;AC=1;NS=8438;AC_Hom=0;AC_Het=1;AC_Hemi=0;MAF=5.92557e-05;HWE=1;NFAM=1	.
10	123721880	123722239	10	123723302	123723514	95939	20.76	+	-	DEL	PASS	95939	N	<DEL>	.	.	.	SVTYPE=DEL;POS=123721890;SVLEN=-1614;END=123723504;STRANDS=+-:6;IMPRECISE;CIPOS=-10,349;CIEND=-202,10;CIPOS95=-2,97;CIEND95=-95,2;SU=6;PE=6;SR=0;ALG=PROD;AF=5.94e-05;NSAMP=1;MSQ=20.76;AN=16834;AC=1;NS=8438;AC_Hom=0;AC_Het=1;AC_Hemi=0;MAF=5.92557e-05;HWE=1;NFAM=1	.
10	123732683	123732700	10	123732745	123732762	95940	2765.71	+	-	BND	LOW	95940_1	N	N[10:123732755[	95940_2	N	]10:123732692]N	SVTYPE=BND;POS=123732692;STRANDS=+-:4;CIPOS=-9,8;CIEND=-9,8;CIPOS95=0,0;CIEND95=0,0;MATEID=95940_2;EVENT=95940;SU=4;PE=0;SR=4;ALG=PROD;AF=0.008792;NSAMP=148;MSQ=17.12;AN=16834;AC=148;NS=8438;AC_Hom=0;AC_Het=149;AC_Hemi=0;MAF=0.00882911;HWE=1;NFAM=145	SVTYPE=BND;POS=123732755;STRANDS=+-:4;CIPOS=-9,8;CIEND=-9,8;CIPOS95=0,0;CIEND95=0,0;MATEID=95940_1;EVENT=95940;SECONDARY;SU=4;PE=0;SR=4;ALG=PROD;AF=0.008792;NSAMP=148;MSQ=17.12;AN=16834;AC=148;NS=8438;AC_Hom=0;AC_Het=149;AC_Hemi=0;MAF=0.00882911;HWE=1;NFAM=145
10	123787517	123787530	10	123789566	123789579	95941	3916.71	+	-	BND	PASS	95941_1	N	N[10:123789577[	95941_2	N	]10:123787521]N	SVTYPE=BND;POS=123787521;STRANDS=+-:131;CIPOS=-4,9;CIEND=-10,3;CIPOS95=0,0;CIEND95=0,0;MATEID=95941_2;EVENT=95941;SU=131;PE=105;SR=26;ALG=PROD;AF=0.0007128;NSAMP=12;MSQ=326.39;AN=16834;AC=12;NS=8438;AC_Hom=0;AC_Het=12;AC_Hemi=0;MAF=0.000711069;HWE=1;NFAM=12	SVTYPE=BND;POS=123789577;STRANDS=+-:131;CIPOS=-10,3;CIEND=-4,9;CIPOS95=0,0;CIEND95=0,0;MATEID=95941_1;EVENT=95941;SECONDARY;SU=131;PE=105;SR=26;ALG=PROD;AF=0.0007128;NSAMP=12;MSQ=326.39;AN=16834;AC=12;NS=8438;AC_Hom=0;AC_Het=12;AC_Hemi=0;MAF=0.000711069;HWE=1;NFAM=12
10	123788248	123788292	10	123788488	123788515	95942	16984.2	+	-	BND	LOW	95942_1	N	N[10:123788496[	95942_2	N	]10:123788272]N	SVTYPE=BND;POS=123788272;STRANDS=+-:10;IMPRECISE;CIPOS=-24,20;CIEND=-7,20;CIPOS95=0,0;CIEND95=-7,20;MATEID=95942_2;EVENT=95942;SU=10;PE=0;SR=10;ALG=PROD;AF=0.04996;NSAMP=832;MSQ=19.21;AN=16834;AC=841;NS=8438;AC_Hom=18;AC_Het=824;AC_Hemi=0;MAF=0.0498933;HWE=0.00379841;NFAM=802	SVTYPE=BND;POS=123788496;STRANDS=+-:10;IMPRECISE;CIPOS=-7,20;CIEND=-24,20;CIPOS95=-7,20;CIEND95=0,0;MATEID=95942_1;EVENT=95942;SECONDARY;SU=10;PE=0;SR=10;ALG=PROD;AF=0.04996;NSAMP=832;MSQ=19.21;AN=16834;AC=841;NS=8438;AC_Hom=18;AC_Het=824;AC_Hemi=0;MAF=0.0498933;HWE=0.00379841;NFAM=802
10	123801008	123801376	10	123801356	123801514	95943	683.32	+	-	DEL	PASS	95943	N	<DEL>	.	.	.	SVTYPE=DEL;POS=123801037;SVLEN=-447;END=123801484;STRANDS=+-:19;IMPRECISE;CIPOS=-29,339;CIEND=-128,30;CIPOS95=-29,48;CIEND95=-25,25;SU=19;PE=19;SR=0;ALG=PROD;AF=0.0001782;NSAMP=3;MSQ=227.69;AN=16834;AC=3;NS=8438;AC_Hom=0;AC_Het=3;AC_Hemi=0;MAF=0.000177767;HWE=1;NFAM=3	.
10	123801102	123801116	10	123801862	123801881	95944	305.59	+	-	DEL	PASS	95944	N	<DEL>	.	.	.	SVTYPE=DEL;POS=123801106;SVLEN=-766;END=123801872;STRANDS=+-:10;IMPRECISE;CIPOS=-4,10;CIEND=-10,9;CIPOS95=-1,1;CIEND95=-1,1;SU=10;PE=8;SR=2;ALG=PROD;AF=5.94e-05;NSAMP=1;MSQ=305.59;AN=16834;AC=1;NS=8438;AC_Hom=0;AC_Het=1;AC_Hemi=0;MAF=5.92557e-05;HWE=1;NFAM=1	.
10	123803286	123803343	10	123807852	123807906	95945	338.28	+	-	DEL	PASS	95945	N	<DEL>	.	.	.	SVTYPE=DEL;POS=123803313;SVLEN=-4568;END=123807881;STRANDS=+-:21;CIPOS=-27,30;CIEND=-29,25;CIPOS95=0,0;CIEND95=0,0;SU=21;PE=13;SR=8;ALG=PROD;AF=0.0001188;NSAMP=2;MSQ=169.14;AN=16834;AC=2;NS=8438;AC_Hom=0;AC_Het=2;AC_Hemi=0;MAF=0.000118511;HWE=1;NFAM=2	.
10	123821994	123822011	13	109681651	109681668	12266	14.98	-	+	BND	LOW	12266_1	N	]13:109681660]N	12266_2	N	N[10:123822004[	SVTYPE=BND;POS=123822004;STRANDS=-+:4;CIPOS=-9,8;CIEND=-9,8;CIPOS95=0,0;CIEND95=0,0;MATEID=12266_2;EVENT=12266;SU=4;PE=0;SR=4;ALG=PROD;AF=5.94e-05;NSAMP=1;MSQ=14.98;AN=16834;AC=1;NS=8438;AC_Hom=0;AC_Het=1;AC_Hemi=0;MAF=5.92557e-05;HWE=1;NFAM=1	SVTYPE=BND;POS=109681660;STRANDS=-+:4;CIPOS=-9,8;CIEND=-9,8;CIPOS95=0,0;CIEND95=0,0;MATEID=12266_1;EVENT=12266;SECONDARY;SU=4;PE=0;SR=4;ALG=PROD;AF=5.94e-05;NSAMP=1;MSQ=14.98;AN=16834;AC=1;NS=8438;AC_Hom=0;AC_Het=1;AC_Hemi=0;MAF=5.92557e-05;HWE=1;NFAM=1
10	123849214	123849218	10	123849678	123849681	95946	10917.6	+	-	BND	PASS	95946_1	N	N[10:123849681[	95946_2	N	]10:123849215]N	SVTYPE=BND;POS=123849215;STRANDS=+-:509;CIPOS=-1,3;CIEND=-2,1;CIPOS95=0,0;CIEND95=0,0;MATEID=95946_2;EVENT=95946;SU=509;PE=228;SR=281;ALG=PROD;AF=0.001842;NSAMP=31;MSQ=352.18;AN=16834;AC=31;NS=8438;AC_Hom=0;AC_Het=31;AC_Hemi=0;MAF=0.00183693;HWE=1;NFAM=31	SVTYPE=BND;POS=123849681;STRANDS=+-:509;CIPOS=-2,1;CIEND=-1,3;CIPOS95=0,0;CIEND95=0,0;MATEID=95946_1;EVENT=95946;SECONDARY;SU=509;PE=228;SR=281;ALG=PROD;AF=0.001842;NSAMP=31;MSQ=352.18;AN=16834;AC=31;NS=8438;AC_Hom=0;AC_Het=31;AC_Hemi=0;MAF=0.00183693;HWE=1;NFAM=31
10	123856110	123856270	10	123856426	123856716	95947	389.63	+	-	DEL	PASS	95947	N	<DEL>	.	.	.	SVTYPE=DEL;POS=123856120;SVLEN=-586;END=123856706;STRANDS=+-:15;IMPRECISE;CIPOS=-10,150;CIEND=-280,10;CIPOS95=-3,42;CIEND95=-56,0;SU=15;PE=15;SR=0;ALG=PROD;AF=5.94e-05;NSAMP=1;MSQ=389.62;AN=16834;AC=1;NS=8438;AC_Hom=0;AC_Het=1;AC_Hemi=0;MAF=5.92557e-05;HWE=1;NFAM=1	.
10	123865395	123865722	10	123865583	123865760	95948	558.13	+	-	BND	PASS	95948_1	N	N[10:123865751[	95948_2	N	]10:123865405]N	SVTYPE=BND;POS=123865405;STRANDS=+-:15;IMPRECISE;CIPOS=-10,317;CIEND=-167,10;CIPOS95=-2,43;CIEND95=-46,2;MATEID=95948_2;EVENT=95948;SU=15;PE=15;SR=0;ALG=PROD;AF=0.0001188;NSAMP=2;MSQ=277.06;AN=16834;AC=2;NS=8438;AC_Hom=0;AC_Het=2;AC_Hemi=0;MAF=0.000118511;HWE=1;NFAM=2	SVTYPE=BND;POS=123865751;STRANDS=+-:15;IMPRECISE;CIPOS=-167,10;CIEND=-10,317;CIPOS95=-46,2;CIEND95=-2,43;MATEID=95948_1;EVENT=95948;SECONDARY;SU=15;PE=15;SR=0;ALG=PROD;AF=0.0001188;NSAMP=2;MSQ=277.06;AN=16834;AC=2;NS=8438;AC_Hom=0;AC_Het=2;AC_Hemi=0;MAF=0.000118511;HWE=1;NFAM=2
10	123959874	123960089	10	123960813	123961150	256967	67962.6	-	+	BND	LOW	256967_1	N	]10:123960823]N	256967_2	N	N[10:123960080[	SVTYPE=BND;POS=123960080;STRANDS=-+:6;IMPRECISE;CIPOS=-205,10;CIEND=-10,327;CIPOS95=-74,2;CIEND95=-2,87;MATEID=256967_2;EVENT=256967;SU=6;PE=6;SR=0;ALG=PROD;AF=0.1816;NSAMP=3048;MSQ=21.62;AN=16834;AC=3057;NS=8438;AC_Hom=18;AC_Het=3053;AC_Hemi=0;MAF=0.181974;HWE=0;NFAM=2720	SVTYPE=BND;POS=123960823;STRANDS=-+:6;IMPRECISE;CIPOS=-10,327;CIEND=-205,10;CIPOS95=-2,87;CIEND95=-74,2;MATEID=256967_1;EVENT=256967;SECONDARY;SU=6;PE=6;SR=0;ALG=PROD;AF=0.1816;NSAMP=3048;MSQ=21.62;AN=16834;AC=3057;NS=8438;AC_Hom=18;AC_Het=3053;AC_Hemi=0;MAF=0.181974;HWE=0;NFAM=2720
10	123960311	123960496	10	123960491	123960598	95956	83581.4	+	-	DEL	PASS	95956	N	<DEL>	.	.	.	SVTYPE=DEL;POS=123960361;SVLEN=-188;END=123960549;STRANDS=+-:6;IMPRECISE;CIPOS=-50,135;CIEND=-58,49;CIPOS95=-25,25;CIEND95=-14,14;SU=6;PE=6;SR=0;ALG=PROD;AF=0.04759;NSAMP=776;MSQ=107.34;RETAINED;AN=16830;AC=801;NS=8436;AC_Hom=50;AC_Het=752;AC_Hemi=0;MAF=0.0475344;HWE=0.148894;NFAM=763	.
10	123960783	123960802	10	123960886	123960906	95957	1078.6	+	-	BND	LOW	95957_1	N	N[10:123960897[	95957_2	N	]10:123960793]N	SVTYPE=BND;POS=123960793;STRANDS=+-:4;IMPRECISE;CIPOS=-10,9;CIEND=-10,10;CIPOS95=-3,3;CIEND95=-3,3;MATEID=95957_2;EVENT=95957;SU=4;PE=3;SR=1;ALG=PROD;AF=0.0003564;NSAMP=6;MSQ=178.88;AN=16834;AC=6;NS=8438;AC_Hom=0;AC_Het=6;AC_Hemi=0;MAF=0.000355534;HWE=1;NFAM=6	SVTYPE=BND;POS=123960897;STRANDS=+-:4;IMPRECISE;CIPOS=-10,10;CIEND=-10,9;CIPOS95=-3,3;CIEND95=-3,3;MATEID=95957_1;EVENT=95957;SECONDARY;SU=4;PE=3;SR=1;ALG=PROD;AF=0.0003564;NSAMP=6;MSQ=178.88;AN=16834;AC=6;NS=8438;AC_Hom=0;AC_Het=6;AC_Hemi=0;MAF=0.000355534;HWE=1;NFAM=6
10	123962785	123963269	12	96552130	96552643	11997	12.11	+	+	BND	LOW	11997_1	N	N]12:96552140]	11997_2	N	N]10:123962795]	SVTYPE=BND;POS=123962795;STRANDS=++:4;IMPRECISE;CIPOS=-10,474;CIEND=-10,503;CIPOS95=-1,151;CIEND95=-1,178;MATEID=11997_2;EVENT=11997;SU=4;PE=4;SR=0;ALG=PROD;AF=5.94e-05;NSAMP=1;MSQ=12.05;AN=16834;AC=1;NS=8438;AC_Hom=0;AC_Het=1;AC_Hemi=0;MAF=5.92557e-05;HWE=1;NFAM=1	SVTYPE=BND;POS=96552140;STRANDS=++:4;IMPRECISE;CIPOS=-10,503;CIEND=-10,474;CIPOS95=-1,178;CIEND95=-1,151;MATEID=11997_1;EVENT=11997;SECONDARY;SU=4;PE=4;SR=0;ALG=PROD;AF=5.94e-05;NSAMP=1;MSQ=12.05;AN=16834;AC=1;NS=8438;AC_Hom=0;AC_Het=1;AC_Hemi=0;MAF=5.92557e-05;HWE=1;NFAM=1
10	123971588	123971594	10	123973817	123973823	256968	1363.05	-	+	BND	LOW	256968_1	N	]10:123973820]N	256968_2	N	N[10:123971593[	SVTYPE=BND;POS=123971593;STRANDS=-+:127;CIPOS=-4,2;CIEND=-3,3;CIPOS95=0,0;CIEND95=0,0;MATEID=256968_2;EVENT=256968;SU=127;PE=62;SR=65;ALG=PROD;AF=0.0005346;NSAMP=7;MSQ=194.69;AN=16834;AC=9;NS=8438;AC_Hom=4;AC_Het=5;AC_Hemi=0;MAF=0.000533302;HWE=1.32704e-06;NFAM=1	SVTYPE=BND;POS=123973820;STRANDS=-+:127;CIPOS=-3,3;CIEND=-4,2;CIPOS95=0,0;CIEND95=0,0;MATEID=256968_1;EVENT=256968;SECONDARY;SU=127;PE=62;SR=65;ALG=PROD;AF=0.0005346;NSAMP=7;MSQ=194.69;AN=16834;AC=9;NS=8438;AC_Hom=4;AC_Het=5;AC_Hemi=0;MAF=0.000533302;HWE=1.32704e-06;NFAM=1
10	123971988	123971996	10	123973812	123973821	95958	2201.13	+	-	BND	PASS	95958_1	N	N[10:123973819[	95958_2	N	]10:123971992]N	SVTYPE=BND;POS=123971992;STRANDS=+-:118;CIPOS=-4,4;CIEND=-6,3;CIPOS95=0,0;CIEND95=0,0;MATEID=95958_2;EVENT=95958;SU=118;PE=64;SR=54;ALG=PROD;AF=0.0004158;NSAMP=7;MSQ=314.45;AN=16834;AC=7;NS=8438;AC_Hom=0;AC_Het=7;AC_Hemi=0;MAF=0.00041479;HWE=1;NFAM=1	SVTYPE=BND;POS=123973819;STRANDS=+-:118;CIPOS=-6,3;CIEND=-4,4;CIPOS95=0,0;CIEND95=0,0;MATEID=95958_1;EVENT=95958;SECONDARY;SU=118;PE=64;SR=54;ALG=PROD;AF=0.0004158;NSAMP=7;MSQ=314.45;AN=16834;AC=7;NS=8438;AC_Hom=0;AC_Het=7;AC_Hemi=0;MAF=0.00041479;HWE=1;NFAM=1
10	124020482	124020498	10	124033020	124033031	95959	836.3	+	-	DEL	PASS	95959	N	<DEL>	.	.	.	SVTYPE=DEL;POS=124020488;SVLEN=-12542;END=124033030;STRANDS=+-:25;IMPRECISE;CIPOS=-6,10;CIEND=-10,1;CIPOS95=-2,3;CIEND95=-3,0;SU=25;PE=24;SR=1;ALG=PROD;AF=5.94e-05;NSAMP=1;MSQ=836.3;AN=16834;AC=1;NS=8438;AC_Hom=0;AC_Het=1;AC_Hemi=0;MAF=5.92557e-05;HWE=1;NFAM=1	.
10	124052621	124052626	10	124052962	124052982	95960	815.22	+	-	DEL	PASS	95960	N	<DEL>	.	.	.	SVTYPE=DEL;POS=124052624;SVLEN=-348;END=124052972;STRANDS=+-:28;CIPOS=-3,2;CIEND=-10,10;CIPOS95=0,0;CIEND95=0,0;SU=28;PE=19;SR=9;ALG=PROD;AF=5.94e-05;NSAMP=1;MSQ=815.19;AN=16834;AC=1;NS=8438;AC_Hom=0;AC_Het=1;AC_Hemi=0;MAF=5.92557e-05;HWE=1;NFAM=1	.
10	124071717	124071735	10	124076354	124076374	95961	1813.43	+	-	DEL	PASS	95961	N	<DEL>	.	.	.	SVTYPE=DEL;POS=124071725;SVLEN=-4639;END=124076364;STRANDS=+-:77;CIPOS=-8,10;CIEND=-10,10;CIPOS95=0,0;CIEND95=0,0;SU=77;PE=42;SR=35;ALG=PROD;AF=0.0002376;NSAMP=4;MSQ=453.36;AN=16834;AC=4;NS=8438;AC_Hom=0;AC_Het=4;AC_Hemi=0;MAF=0.000237023;HWE=1;NFAM=4	.
10	124076075	124076120	10	124091822	124091882	95962	1223.11	+	-	DEL	PASS	95962	N	<DEL>	.	.	.	SVTYPE=DEL;POS=124076098;SVLEN=-15754;END=124091852;STRANDS=+-:51;CIPOS=-23,22;CIEND=-30,30;CIPOS95=0,0;CIEND95=0,0;SU=51;PE=31;SR=20;ALG=PROD;AF=0.0001782;NSAMP=3;MSQ=407.7;AN=16834;AC=3;NS=8438;AC_Hom=0;AC_Het=3;AC_Hemi=0;MAF=0.000177767;HWE=1;NFAM=3	.
10	124134001	124134018	10	124134307	124134324	294849	40.69	-	-	BND	LOW	294849_1	N	[10:124134317[N	294849_2	N	[10:124134011[N	SVTYPE=BND;POS=124134011;STRANDS=--:4;CIPOS=-9,8;CIEND=-9,8;CIPOS95=0,0;CIEND95=0,0;MATEID=294849_2;EVENT=294849;SU=4;PE=0;SR=4;ALG=PROD;AF=5.94e-05;NSAMP=1;MSQ=35.75;AN=16834;AC=1;NS=8438;AC_Hom=0;AC_Het=1;AC_Hemi=0;MAF=5.92557e-05;HWE=1;NFAM=1	SVTYPE=BND;POS=124134317;STRANDS=--:4;CIPOS=-9,8;CIEND=-9,8;CIPOS95=0,0;CIEND95=0,0;MATEID=294849_1;EVENT=294849;SECONDARY;SU=4;PE=0;SR=4;ALG=PROD;AF=5.94e-05;NSAMP=1;MSQ=35.75;AN=16834;AC=1;NS=8438;AC_Hom=0;AC_Het=1;AC_Hemi=0;MAF=5.92557e-05;HWE=1;NFAM=1
10	124194087	124194096	10	124195136	124195143	95963	362.76	+	-	DEL	PASS	95963	N	<DEL>	.	.	.	SVTYPE=DEL;POS=124194091;SVLEN=-1050;END=124195141;STRANDS=+-:16;CIPOS=-4,5;CIEND=-5,2;CIPOS95=0,0;CIEND95=0,0;SU=16;PE=9;SR=7;ALG=PROD;AF=5.94e-05;NSAMP=1;MSQ=362.76;AN=16834;AC=1;NS=8438;AC_Hom=0;AC_Het=1;AC_Hemi=0;MAF=5.92557e-05;HWE=1;NFAM=1	.
10	124202578	124202820	22	18078712	18079039	13817	354.5	+	+	BND	LOW	13817_1	N	N]22:18078736]	13817_2	N	N]10:124202608]	SVTYPE=BND;POS=124202608;STRANDS=++:28;IMPRECISE;CIPOS=-30,212;CIEND=-24,303;CIPOS95=-11,11;CIEND95=-24,88;MATEID=13817_2;EVENT=13817;SU=28;PE=28;SR=0;ALG=PROD;AF=0.0007128;NSAMP=12;MSQ=28.87;AN=16834;AC=12;NS=8438;AC_Hom=0;AC_Het=12;AC_Hemi=0;MAF=0.000711069;HWE=1;NFAM=12	SVTYPE=BND;POS=18078736;STRANDS=++:28;IMPRECISE;CIPOS=-24,303;CIEND=-30,212;CIPOS95=-24,88;CIEND95=-11,11;MATEID=13817_1;EVENT=13817;SECONDARY;SU=28;PE=28;SR=0;ALG=PROD;AF=0.0007128;NSAMP=12;MSQ=28.87;AN=16834;AC=12;NS=8438;AC_Hom=0;AC_Het=12;AC_Hemi=0;MAF=0.000711069;HWE=1;NFAM=12
10	124202631	124202708	22	18078294	18078634	13816	847.61	-	-	BND	LOW	13816_1	N	[22:18078624[N	13816_2	N	[10:124202679[N	SVTYPE=BND;POS=124202679;STRANDS=--:52;IMPRECISE;CIPOS=-47,30;CIEND=-329,11;CIPOS95=-7,7;CIEND95=-76,11;MATEID=13816_2;EVENT=13816;SU=52;PE=52;SR=0;ALG=PROD;AF=0.0008317;NSAMP=14;MSQ=59.76;AN=16834;AC=14;NS=8438;AC_Hom=0;AC_Het=14;AC_Hemi=0;MAF=0.00082958;HWE=1;NFAM=14	SVTYPE=BND;POS=18078624;STRANDS=--:52;IMPRECISE;CIPOS=-329,11;CIEND=-47,30;CIPOS95=-76,11;CIEND95=-7,7;MATEID=13816_1;EVENT=13816;SECONDARY;SU=52;PE=52;SR=0;ALG=PROD;AF=0.0008317;NSAMP=14;MSQ=59.76;AN=16834;AC=14;NS=8438;AC_Hom=0;AC_Het=14;AC_Hemi=0;MAF=0.00082958;HWE=1;NFAM=14
10	124216819	124216833	10	124217242	124217263	95964	1.36994e+06	+	-	DEL	PASS	95964	N	<DEL>	.	.	.	SVTYPE=DEL;POS=124216821;SVLEN=-441;END=124217262;STRANDS=+-:20051;CIPOS=-2,12;CIEND=-20,1;CIPOS95=0,0;CIEND95=0,0;SU=20051;PE=20048;SR=3;ALG=PROD;AF=0.2437;NSAMP=3561;MSQ=382.18;AN=16834;AC=4102;NS=8438;AC_Hom=1094;AC_Het=3026;AC_Hemi=0;MAF=0.244134;HWE=0.00944462;NFAM=3229	.
10	124217107	124217181	10	124217224	124217313	95965	168470.0	+	-	DEL	PASS	95965	N	<DEL>	.	.	.	SVTYPE=DEL;POS=124217155;SVLEN=-109;END=124217264;STRANDS=+-:38;IMPRECISE;CIPOS=-48,26;CIEND=-40,49;CIPOS95=-8,8;CIEND95=0,0;SU=38;PE=38;SR=0;ALG=PROD;AF=0.1663;NSAMP=2265;MSQ=73.42;AN=16832;AC=2799;NS=8437;AC_Hom=1080;AC_Het=1735;AC_Hemi=0;MAF=0.166825;HWE=0;NFAM=2095	.
10	124236653	124236861	10	124237898	124238024	95966	344.66	+	-	DEL	PASS	95966	N	<DEL>	.	.	.	SVTYPE=DEL;POS=124236663;SVLEN=-1351;END=124238014;STRANDS=+-:16;IMPRECISE;CIPOS=-10,198;CIEND=-116,10;CIPOS95=-2,42;CIEND95=-52,2;SU=16;PE=16;SR=0;ALG=PROD;AF=5.94e-05;NSAMP=1;MSQ=344.66;AN=16834;AC=1;NS=8438;AC_Hom=0;AC_Het=1;AC_Hemi=0;MAF=5.92557e-05;HWE=1;NFAM=1	.
10	124237701	124237761	10	124325513	124325560	256969	221.1	-	+	DUP	PASS	256969	N	<DUP>	.	.	.	SVTYPE=DUP;POS=124237731;SVLEN=87806;END=124325537;STRANDS=-+:29;CIPOS=-30,30;CIEND=-24,23;CIPOS95=0,0;CIEND95=0,0;SU=29;PE=12;SR=17;ALG=PROD;AF=0.0001188;NSAMP=2;MSQ=110.41;AN=16834;AC=2;NS=8438;AC_Hom=0;AC_Het=2;AC_Hemi=0;MAF=0.000118511;HWE=1;NFAM=2	.
10	124239714	124239743	10	124242861	124242871	95967	7556.1	+	-	BND	PASS	95967_1	N	N[10:124242869[	95967_2	N	]10:124239717]N	SVTYPE=BND;POS=124239717;STRANDS=+-:329;CIPOS=-3,26;CIEND=-7,3;CIPOS95=0,0;CIEND95=0,0;MATEID=95967_2;EVENT=95967;SU=329;PE=189;SR=140;ALG=PROD;AF=0.0008317;NSAMP=14;MSQ=539.72;AN=16834;AC=14;NS=8438;AC_Hom=0;AC_Het=14;AC_Hemi=0;MAF=0.00082958;HWE=1;NFAM=10	SVTYPE=BND;POS=124242869;STRANDS=+-:329;CIPOS=-7,3;CIEND=-3,26;CIPOS95=0,0;CIEND95=0,0;MATEID=95967_1;EVENT=95967;SECONDARY;SU=329;PE=189;SR=140;ALG=PROD;AF=0.0008317;NSAMP=14;MSQ=539.72;AN=16834;AC=14;NS=8438;AC_Hom=0;AC_Het=14;AC_Hemi=0;MAF=0.00082958;HWE=1;NFAM=10
10	124258504	124258523	10	124259623	124259643	95968	407.6	+	-	BND	PASS	95968_1	N	N[10:124259634[	95968_2	N	]10:124258513]N	SVTYPE=BND;POS=124258513;STRANDS=+-:17;CIPOS=-9,10;CIEND=-10,10;CIPOS95=0,0;CIEND95=0,0;MATEID=95968_2;EVENT=95968;SU=17;PE=9;SR=8;ALG=PROD;AF=5.94e-05;NSAMP=1;MSQ=407.6;AN=16834;AC=1;NS=8438;AC_Hom=0;AC_Het=1;AC_Hemi=0;MAF=5.92557e-05;HWE=1;NFAM=1	SVTYPE=BND;POS=124259634;STRANDS=+-:17;CIPOS=-10,10;CIEND=-9,10;CIPOS95=0,0;CIEND95=0,0;MATEID=95968_1;EVENT=95968;SECONDARY;SU=17;PE=9;SR=8;ALG=PROD;AF=5.94e-05;NSAMP=1;MSQ=407.6;AN=16834;AC=1;NS=8438;AC_Hom=0;AC_Het=1;AC_Hemi=0;MAF=5.92557e-05;HWE=1;NFAM=1
10	124268844	124268891	10	124268922	124268969	95969	347.69	+	-	BND	LOW	95969_1	N	N[10:124268947[	95969_2	N	]10:124268868]N	SVTYPE=BND;POS=124268868;STRANDS=+-:14;CIPOS=-24,23;CIEND=-24,23;CIPOS95=0,0;CIEND95=0,0;MATEID=95969_2;EVENT=95969;SU=14;PE=0;SR=14;ALG=PROD;AF=0.0001188;NSAMP=2;MSQ=173.83;AN=16834;AC=2;NS=8438;AC_Hom=0;AC_Het=2;AC_Hemi=0;MAF=0.000118511;HWE=1;NFAM=1	SVTYPE=BND;POS=124268947;STRANDS=+-:14;CIPOS=-24,23;CIEND=-24,23;CIPOS95=0,0;CIEND95=0,0;MATEID=95969_1;EVENT=95969;SECONDARY;SU=14;PE=0;SR=14;ALG=PROD;AF=0.0001188;NSAMP=2;MSQ=173.83;AN=16834;AC=2;NS=8438;AC_Hom=0;AC_Het=2;AC_Hemi=0;MAF=0.000118511;HWE=1;NFAM=1
10	124321164	124321173	10	124321244	124321253	95970	299.13	+	-	DEL	PASS	95970	N	<DEL>	.	.	.	SVTYPE=DEL;POS=124321169;SVLEN=-80;END=124321249;STRANDS=+-:7;CIPOS=-5,4;CIEND=-5,4;CIPOS95=0,0;CIEND95=0,0;SU=7;PE=0;SR=7;ALG=PROD;AF=0.0001188;NSAMP=2;MSQ=144.77;AN=16834;AC=2;NS=8438;AC_Hom=0;AC_Het=2;AC_Hemi=0;MAF=0.000118511;HWE=1;NFAM=2	.
10	124335928	124336372	10	124338910	124339135	95971	418.98	+	-	DEL	PASS	95971	N	<DEL>	.	.	.	SVTYPE=DEL;POS=124335953;SVLEN=-3152;END=124339105;STRANDS=+-:14;IMPRECISE;CIPOS=-25,419;CIEND=-195,30;CIPOS95=-25,85;CIEND95=-71,30;SU=14;PE=13;SR=1;ALG=SUM;AF=0.0001782;NSAMP=3;MSQ=139.66;AN=16834;AC=3;NS=8438;AC_Hom=0;AC_Het=3;AC_Hemi=0;MAF=0.000177767;HWE=1;NFAM=2	.
10	124339123	124339388	10	124348229	124348429	95972	167.76	+	-	DEL	PASS	95972	N	<DEL>	.	.	.	SVTYPE=DEL;POS=124339133;SVLEN=-9286;END=124348419;STRANDS=+-:10;IMPRECISE;CIPOS=-10,255;CIEND=-190,10;CIPOS95=-1,53;CIEND95=-55,1;SU=10;PE=10;SR=0;ALG=PROD;AF=5.94e-05;NSAMP=1;MSQ=167.76;AN=16834;AC=1;NS=8438;AC_Hom=0;AC_Het=1;AC_Hemi=0;MAF=5.92557e-05;HWE=1;NFAM=1	.
10	124339299	124339621	10	124351796	124351988	95973	143.65	+	-	BND	LOW	95973_1	N	N[10:124351979[	95973_2	N	]10:124339309]N	SVTYPE=BND;POS=124339309;STRANDS=+-:6;IMPRECISE;CIPOS=-10,312;CIEND=-182,10;CIPOS95=-2,72;CIEND95=-84,2;MATEID=95973_2;EVENT=95973;SU=6;PE=6;SR=0;ALG=PROD;AF=0.0001188;NSAMP=2;MSQ=71.83;AN=16834;AC=2;NS=8438;AC_Hom=0;AC_Het=2;AC_Hemi=0;MAF=0.000118511;HWE=1;NFAM=2	SVTYPE=BND;POS=124351979;STRANDS=+-:6;IMPRECISE;CIPOS=-182,10;CIEND=-10,312;CIPOS95=-84,2;CIEND95=-2,72;MATEID=95973_1;EVENT=95973;SECONDARY;SU=6;PE=6;SR=0;ALG=PROD;AF=0.0001188;NSAMP=2;MSQ=71.83;AN=16834;AC=2;NS=8438;AC_Hom=0;AC_Het=2;AC_Hemi=0;MAF=0.000118511;HWE=1;NFAM=2
10	124339597	124339613	10	124352269	124352288	95974	227.37	+	-	BND	LOW	95974_1	N	N[10:124352280[	95974_2	N	]10:124339603]N	SVTYPE=BND;POS=124339603;STRANDS=+-:6;IMPRECISE;CIPOS=-6,10;CIEND=-10,9;CIPOS95=-2,3;CIEND95=-3,1;MATEID=95974_2;EVENT=95974;SU=6;PE=5;SR=1;ALG=PROD;AF=0.0001188;NSAMP=2;MSQ=113.68;AN=16834;AC=2;NS=8438;AC_Hom=0;AC_Het=2;AC_Hemi=0;MAF=0.000118511;HWE=1;NFAM=2	SVTYPE=BND;POS=124352280;STRANDS=+-:6;IMPRECISE;CIPOS=-10,9;CIEND=-6,10;CIPOS95=-3,1;CIEND95=-2,3;MATEID=95974_1;EVENT=95974;SECONDARY;SU=6;PE=5;SR=1;ALG=PROD;AF=0.0001188;NSAMP=2;MSQ=113.68;AN=16834;AC=2;NS=8438;AC_Hom=0;AC_Het=2;AC_Hemi=0;MAF=0.000118511;HWE=1;NFAM=2
10	124339679	124339925	10	124352553	124352952	256970	292.68	-	+	BND	LOW	256970_1	N	]10:124352603]N	256970_2	N	N[10:124339874[	SVTYPE=BND;POS=124339874;STRANDS=-+:32;IMPRECISE;CIPOS=-194,52;CIEND=-50,349;CIPOS95=-57,52;CIEND95=-50,58;MATEID=256970_2;EVENT=256970;SU=32;PE=32;SR=0;ALG=PROD;AF=0.0003564;NSAMP=6;MSQ=48.31;AN=16834;AC=6;NS=8438;AC_Hom=0;AC_Het=6;AC_Hemi=0;MAF=0.000355534;HWE=1;NFAM=6	SVTYPE=BND;POS=124352603;STRANDS=-+:32;IMPRECISE;CIPOS=-50,349;CIEND=-194,52;CIPOS95=-50,58;CIEND95=-57,52;MATEID=256970_1;EVENT=256970;SECONDARY;SU=32;PE=32;SR=0;ALG=PROD;AF=0.0003564;NSAMP=6;MSQ=48.31;AN=16834;AC=6;NS=8438;AC_Hom=0;AC_Het=6;AC_Hemi=0;MAF=0.000355534;HWE=1;NFAM=6
10	124339788	124340148	10	124352230	124352458	95975	185.22	+	-	BND	LOW	95975_1	N	N[10:124352449[	95975_2	N	]10:124339798]N	SVTYPE=BND;POS=124339798;STRANDS=+-:7;IMPRECISE;CIPOS=-10,350;CIEND=-218,10;CIPOS95=-2,84;CIEND95=-59,2;MATEID=95975_2;EVENT=95975;SU=7;PE=7;SR=0;ALG=PROD;AF=0.0001188;NSAMP=2;MSQ=92.61;AN=16834;AC=2;NS=8438;AC_Hom=0;AC_Het=2;AC_Hemi=0;MAF=0.000118511;HWE=1;NFAM=2	SVTYPE=BND;POS=124352449;STRANDS=+-:7;IMPRECISE;CIPOS=-218,10;CIEND=-10,350;CIPOS95=-59,2;CIEND95=-2,84;MATEID=95975_1;EVENT=95975;SECONDARY;SU=7;PE=7;SR=0;ALG=PROD;AF=0.0001188;NSAMP=2;MSQ=92.61;AN=16834;AC=2;NS=8438;AC_Hom=0;AC_Het=2;AC_Hemi=0;MAF=0.000118511;HWE=1;NFAM=2
10	124340148	124340256	10	124359504	124359561	256971	36690.3	-	+	BND	LOW	256971_1	N	]10:124359513]N	256971_2	N	N[10:124340251[	SVTYPE=BND;POS=124340251;STRANDS=-+:2853;IMPRECISE;CIPOS=-102,6;CIEND=-9,48;CIPOS95=-4,4;CIEND95=0,0;MATEID=256971_2;EVENT=256971;SU=2853;PE=2853;SR=0;ALG=PROD;AF=0.05857;NSAMP=915;MSQ=39.72;AN=16834;AC=986;NS=8438;AC_Hom=142;AC_Het=848;AC_Hemi=0;MAF=0.0586632;HWE=6.78764e-13;NFAM=872	SVTYPE=BND;POS=124359513;STRANDS=-+:2853;IMPRECISE;CIPOS=-9,48;CIEND=-102,6;CIPOS95=0,0;CIEND95=-4,4;MATEID=256971_1;EVENT=256971;SECONDARY;SU=2853;PE=2853;SR=0;ALG=PROD;AF=0.05857;NSAMP=915;MSQ=39.72;AN=16834;AC=986;NS=8438;AC_Hom=142;AC_Het=848;AC_Hemi=0;MAF=0.0586632;HWE=6.78764e-13;NFAM=872
10	124340431	124341077	10	124359377	124359936	95976	49037.5	+	-	BND	LOW	95976_1	N	N[10:124359819[	95976_2	N	]10:124340529]N	SVTYPE=BND;POS=124340529;STRANDS=+-:212;IMPRECISE;CIPOS=-98,548;CIEND=-441,118;CIPOS95=-98,138;CIEND95=-85,85;MATEID=95976_2;EVENT=95976;SU=212;PE=212;SR=0;ALG=SUM;AF=0.04497;NSAMP=757;MSQ=64.43;AN=16834;AC=757;NS=8438;AC_Hom=0;AC_Het=759;AC_Hemi=0;MAF=0.0449751;HWE=3.1865e-08;NFAM=726	SVTYPE=BND;POS=124359819;STRANDS=+-:212;IMPRECISE;CIPOS=-441,118;CIEND=-98,548;CIPOS95=-85,85;CIEND95=-98,138;MATEID=95976_1;EVENT=95976;SECONDARY;SU=212;PE=212;SR=0;ALG=SUM;AF=0.04497;NSAMP=757;MSQ=64.43;AN=16834;AC=757;NS=8438;AC_Hom=0;AC_Het=759;AC_Hemi=0;MAF=0.0449751;HWE=3.1865e-08;NFAM=726
10	124344230	124344246	10	124345955	124345975	95977	32.74	+	-	BND	LOW	95977_1	N	N[10:124345966[	95977_2	N	]10:124344238]N	SVTYPE=BND;POS=124344238;STRANDS=+-:7;CIPOS=-8,8;CIEND=-10,10;CIPOS95=0,0;CIEND95=0,0;MATEID=95977_2;EVENT=95977;SU=7;PE=3;SR=4;ALG=PROD;AF=6.042e-05;NSAMP=1;MSQ=23.43;AN=16550;AC=1;NS=8294;AC_Hom=0;AC_Het=1;AC_Hemi=0;MAF=6.02845e-05;HWE=1;NFAM=1	SVTYPE=BND;POS=124345966;STRANDS=+-:7;CIPOS=-10,10;CIEND=-8,8;CIPOS95=0,0;CIEND95=0,0;MATEID=95977_1;EVENT=95977;SECONDARY;SU=7;PE=3;SR=4;ALG=PROD;AF=6.042e-05;NSAMP=1;MSQ=23.43;AN=16550;AC=1;NS=8294;AC_Hom=0;AC_Het=1;AC_Hemi=0;MAF=6.02845e-05;HWE=1;NFAM=1
10	124345099	124345484	10	124357562	124357819	95978	178.44	+	-	BND	LOW	95978_1	N	N[10:124357790[	95978_2	N	]10:124345129]N	SVTYPE=BND;POS=124345129;STRANDS=+-:12;IMPRECISE;CIPOS=-30,355;CIEND=-227,30;CIPOS95=-30,51;CIEND95=-64,30;MATEID=95978_2;EVENT=95978;SU=12;PE=12;SR=0;ALG=PROD;AF=0.000297;NSAMP=5;MSQ=35.08;RETAINED;AN=16834;AC=5;NS=8438;AC_Hom=0;AC_Het=5;AC_Hemi=0;MAF=0.000296279;HWE=1;NFAM=5	SVTYPE=BND;POS=124357790;STRANDS=+-:12;IMPRECISE;CIPOS=-227,30;CIEND=-30,355;CIPOS95=-64,30;CIEND95=-30,51;MATEID=95978_1;EVENT=95978;SECONDARY;SU=12;PE=12;SR=0;ALG=PROD;AF=0.000297;NSAMP=5;MSQ=35.08;RETAINED;AN=16834;AC=5;NS=8438;AC_Hom=0;AC_Het=5;AC_Hemi=0;MAF=0.000296279;HWE=1;NFAM=5
10	124350880	124351262	10	124357089	124357413	95980	251.61	+	-	BND	LOW	95980_1	N	N[10:124357404[	95980_2	N	]10:124350890]N	SVTYPE=BND;POS=124350890;STRANDS=+-:7;IMPRECISE;CIPOS=-10,372;CIEND=-314,10;CIPOS95=-1,135;CIEND95=-98,2;MATEID=95980_2;EVENT=95980;SU=7;PE=7;SR=0;ALG=PROD;AF=0.0001188;NSAMP=2;MSQ=125.81;AN=16834;AC=2;NS=8438;AC_Hom=0;AC_Het=2;AC_Hemi=0;MAF=0.000118511;HWE=1;NFAM=2	SVTYPE=BND;POS=124357404;STRANDS=+-:7;IMPRECISE;CIPOS=-314,10;CIEND=-10,372;CIPOS95=-98,2;CIEND95=-1,135;MATEID=95980_1;EVENT=95980;SECONDARY;SU=7;PE=7;SR=0;ALG=PROD;AF=0.0001188;NSAMP=2;MSQ=125.81;AN=16834;AC=2;NS=8438;AC_Hom=0;AC_Het=2;AC_Hemi=0;MAF=0.000118511;HWE=1;NFAM=2
10	124399110	124399119	10	124399206	124399215	95981	236.78	+	-	DEL	PASS	95981	N	<DEL>	.	.	.	SVTYPE=DEL;POS=124399115;SVLEN=-96;END=124399211;STRANDS=+-:7;CIPOS=-5,4;CIEND=-5,4;CIPOS95=0,0;CIEND95=0,0;SU=7;PE=0;SR=7;ALG=PROD;AF=5.94e-05;NSAMP=1;MSQ=236.77;AN=16834;AC=1;NS=8438;AC_Hom=0;AC_Het=1;AC_Hemi=0;MAF=5.92557e-05;HWE=1;NFAM=1	.
10	124403505	124403519	10	124403705	124403725	256972	52943.2	-	+	BND	LOW	256972_1	N	]10:124403715]N	256972_2	N	N[10:124403514[	SVTYPE=BND;POS=124403514;STRANDS=-+:5;IMPRECISE;CIPOS=-8,6;CIEND=-10,10;CIPOS95=-1,0;CIEND95=0,0;MATEID=256972_2;EVENT=256972;SU=5;PE=0;SR=5;ALG=PROD;AF=0.1522;NSAMP=2562;MSQ=20.01;AN=16834;AC=2562;NS=8438;AC_Hom=0;AC_Het=2567;AC_Hemi=0;MAF=0.15211;HWE=0;NFAM=2462	SVTYPE=BND;POS=124403715;STRANDS=-+:5;IMPRECISE;CIPOS=-10,10;CIEND=-8,6;CIPOS95=0,0;CIEND95=-1,0;MATEID=256972_1;EVENT=256972;SECONDARY;SU=5;PE=0;SR=5;ALG=PROD;AF=0.1522;NSAMP=2562;MSQ=20.01;AN=16834;AC=2562;NS=8438;AC_Hom=0;AC_Het=2567;AC_Hemi=0;MAF=0.15211;HWE=0;NFAM=2462
10	124412613	124412854	11	56443861	56444284	11628	127.18	-	+	BND	LOW	11628_1	N	]11:56443890]N	11628_2	N	N[10:124412825[	SVTYPE=BND;POS=124412825;STRANDS=-+:9;IMPRECISE;CIPOS=-211,30;CIEND=-29,394;CIPOS95=-64,30;CIEND95=-29,126;MATEID=11628_2;EVENT=11628;SU=9;PE=9;SR=0;ALG=PROD;AF=0.0003564;NSAMP=6;MSQ=12.76;AN=16834;AC=6;NS=8438;AC_Hom=0;AC_Het=6;AC_Hemi=0;MAF=0.000355534;HWE=1;NFAM=6	SVTYPE=BND;POS=56443890;STRANDS=-+:9;IMPRECISE;CIPOS=-29,394;CIEND=-211,30;CIPOS95=-29,126;CIEND95=-64,30;MATEID=11628_1;EVENT=11628;SECONDARY;SU=9;PE=9;SR=0;ALG=PROD;AF=0.0003564;NSAMP=6;MSQ=12.76;AN=16834;AC=6;NS=8438;AC_Hom=0;AC_Het=6;AC_Hemi=0;MAF=0.000355534;HWE=1;NFAM=6
10	124412814	124412834	20	16755534	16755554	13577	98.19	-	-	BND	LOW	13577_1	N	[20:16755545[N	13577_2	N	[10:124412825[N	SVTYPE=BND;POS=124412825;STRANDS=--:5;CIPOS=-10,10;CIEND=-10,10;CIPOS95=0,0;CIEND95=0,0;MATEID=13577_2;EVENT=13577;SU=5;PE=0;SR=5;ALG=PROD;AF=0.0003564;NSAMP=6;MSQ=14.85;AN=16834;AC=6;NS=8438;AC_Hom=0;AC_Het=6;AC_Hemi=0;MAF=0.000355534;HWE=1;NFAM=6	SVTYPE=BND;POS=16755545;STRANDS=--:5;CIPOS=-10,10;CIEND=-10,10;CIPOS95=0,0;CIEND95=0,0;MATEID=13577_1;EVENT=13577;SECONDARY;SU=5;PE=0;SR=5;ALG=PROD;AF=0.0003564;NSAMP=6;MSQ=14.85;AN=16834;AC=6;NS=8438;AC_Hom=0;AC_Het=6;AC_Hemi=0;MAF=0.000355534;HWE=1;NFAM=6
10	124412828	124412836	11	56443788	56443791	11627	2646.32	+	-	BND	LOW	11627_1	N	N[11:56443791[	11627_2	N	]10:124412831]N	SVTYPE=BND;POS=124412831;STRANDS=+-:412;CIPOS=-3,5;CIEND=-2,1;CIPOS95=0,0;CIEND95=0,0;MATEID=11627_2;EVENT=11627;SU=412;PE=246;SR=166;ALG=PROD;AF=0.004693;NSAMP=79;MSQ=32.98;AN=16834;AC=79;NS=8438;AC_Hom=0;AC_Het=79;AC_Hemi=0;MAF=0.0046812;HWE=1;NFAM=79	SVTYPE=BND;POS=56443791;STRANDS=+-:412;CIPOS=-2,1;CIEND=-3,5;CIPOS95=0,0;CIEND95=0,0;MATEID=11627_1;EVENT=11627;SECONDARY;SU=412;PE=246;SR=166;ALG=PROD;AF=0.004693;NSAMP=79;MSQ=32.98;AN=16834;AC=79;NS=8438;AC_Hom=0;AC_Het=79;AC_Hemi=0;MAF=0.0046812;HWE=1;NFAM=79
10	124420994	124421011	10	124421180	124421197	95982	1500.96	+	-	DEL	PASS	95982	N	<DEL>	.	.	.	SVTYPE=DEL;POS=124421003;SVLEN=-186;END=124421189;STRANDS=+-:28;CIPOS=-9,8;CIEND=-9,8;CIPOS95=0,0;CIEND95=0,0;SU=28;PE=0;SR=28;ALG=PROD;AF=0.000594;NSAMP=10;MSQ=149.74;AN=16834;AC=10;NS=8438;AC_Hom=0;AC_Het=10;AC_Hemi=0;MAF=0.000592557;HWE=1;NFAM=10	.
10	124440306	124440757	10	124440480	124441051	95983	210.05	+	-	DEL	PASS	95983	N	<DEL>	.	.	.	SVTYPE=DEL;POS=124440316;SVLEN=-725;END=124441041;STRANDS=+-:4;IMPRECISE;CIPOS=-10,441;CIEND=-561,10;CIPOS95=-2,105;CIEND95=-219,1;SU=4;PE=4;SR=0;ALG=PROD;AF=0.0004158;NSAMP=7;MSQ=29.63;AN=16834;AC=7;NS=8438;AC_Hom=0;AC_Het=7;AC_Hemi=0;MAF=0.00041479;HWE=1;NFAM=7	.
10	124440542	124441082	10	124441407	124441718	95984	121.84	+	-	BND	LOW	95984_1	N	N[10:124441709[	95984_2	N	]10:124440552]N	SVTYPE=BND;POS=124440552;STRANDS=+-:4;IMPRECISE;CIPOS=-10,530;CIEND=-301,10;CIPOS95=-1,179;CIEND95=-151,1;MATEID=95984_2;EVENT=95984;SU=4;PE=4;SR=0;ALG=PROD;AF=0.0004752;NSAMP=8;MSQ=12.45;AN=16834;AC=8;NS=8438;AC_Hom=0;AC_Het=8;AC_Hemi=0;MAF=0.000474046;HWE=1;NFAM=8	SVTYPE=BND;POS=124441709;STRANDS=+-:4;IMPRECISE;CIPOS=-301,10;CIEND=-10,530;CIPOS95=-151,1;CIEND95=-1,179;MATEID=95984_1;EVENT=95984;SECONDARY;SU=4;PE=4;SR=0;ALG=PROD;AF=0.0004752;NSAMP=8;MSQ=12.45;AN=16834;AC=8;NS=8438;AC_Hom=0;AC_Het=8;AC_Hemi=0;MAF=0.000474046;HWE=1;NFAM=8
10	124444880	124444889	10	124444998	124445007	95985	143.86	+	-	DEL	PASS	95985	N	<DEL>	.	.	.	SVTYPE=DEL;POS=124444885;SVLEN=-118;END=124445003;STRANDS=+-:7;CIPOS=-5,4;CIEND=-5,4;CIPOS95=0,0;CIEND95=0,0;SU=7;PE=0;SR=7;ALG=PROD;AF=5.94e-05;NSAMP=1;MSQ=143.84;AN=16834;AC=1;NS=8438;AC_Hom=0;AC_Het=1;AC_Hemi=0;MAF=5.92557e-05;HWE=1;NFAM=1	.
10	124466935	124466955	10	124467337	124467357	95986	341.66	+	-	DEL	PASS	95986	N	<DEL>	.	.	.	SVTYPE=DEL;POS=124466945;SVLEN=-402;END=124467347;STRANDS=+-:11;CIPOS=-10,10;CIEND=-10,10;CIPOS95=0,0;CIEND95=0,0;SU=11;PE=4;SR=7;ALG=PROD;AF=5.94e-05;NSAMP=1;MSQ=341.66;AN=16834;AC=1;NS=8438;AC_Hom=0;AC_Het=1;AC_Hemi=0;MAF=5.92557e-05;HWE=1;NFAM=1	.
10	124472020	124472035	10	124482834	124482850	95987	215.79	+	-	DEL	PASS	95987	N	<DEL>	.	.	.	SVTYPE=DEL;POS=124472026;SVLEN=-10818;END=124482844;STRANDS=+-:10;IMPRECISE;CIPOS=-6,9;CIEND=-10,6;CIPOS95=-1,1;CIEND95=-1,0;SU=10;PE=7;SR=3;ALG=PROD;AF=5.94e-05;NSAMP=1;MSQ=215.79;AN=16834;AC=1;NS=8438;AC_Hom=0;AC_Het=1;AC_Hemi=0;MAF=5.92557e-05;HWE=1;NFAM=1	.
10	124514903	124514920	14	64712226	64712243	12383	39819.1	-	-	BND	LOW	12383_1	N	[14:64712236[N	12383_2	N	[10:124514913[N	SVTYPE=BND;POS=124514913;STRANDS=--:20;CIPOS=-9,8;CIEND=-9,8;CIPOS95=0,0;CIEND95=0,0;MATEID=12383_2;EVENT=12383;SU=20;PE=0;SR=20;ALG=PROD;AF=0.06855;NSAMP=1087;MSQ=36.01;AN=16834;AC=1154;NS=8438;AC_Hom=134;AC_Het=1023;AC_Hemi=0;MAF=0.0685589;HWE=1.65744e-05;NFAM=1026	SVTYPE=BND;POS=64712236;STRANDS=--:20;CIPOS=-9,8;CIEND=-9,8;CIPOS95=0,0;CIEND95=0,0;MATEID=12383_1;EVENT=12383;SECONDARY;SU=20;PE=0;SR=20;ALG=PROD;AF=0.06855;NSAMP=1087;MSQ=36.01;AN=16834;AC=1154;NS=8438;AC_Hom=134;AC_Het=1023;AC_Hemi=0;MAF=0.0685589;HWE=1.65744e-05;NFAM=1026
10	124526943	124526960	10	124527995	124528014	95988	416.61	+	-	DEL	PASS	95988	N	<DEL>	.	.	.	SVTYPE=DEL;POS=124526950;SVLEN=-1055;END=124528005;STRANDS=+-:17;CIPOS=-7,10;CIEND=-10,9;CIPOS95=0,0;CIEND95=0,0;SU=17;PE=11;SR=6;ALG=PROD;AF=5.94e-05;NSAMP=1;MSQ=416.61;AN=16834;AC=1;NS=8438;AC_Hom=0;AC_Het=1;AC_Hemi=0;MAF=5.92557e-05;HWE=1;NFAM=1	.
10	124529019	124529039	10	124531511	124531531	95989	131.7	+	-	DEL	PASS	95989	N	<DEL>	.	.	.	SVTYPE=DEL;POS=124529029;SVLEN=-2492;END=124531521;STRANDS=+-:8;CIPOS=-10,10;CIEND=-10,10;CIPOS95=0,0;CIEND95=0,0;SU=8;PE=4;SR=4;ALG=PROD;AF=5.94e-05;NSAMP=1;MSQ=131.69;AN=16834;AC=1;NS=8438;AC_Hom=0;AC_Het=1;AC_Hemi=0;MAF=5.92557e-05;HWE=1;NFAM=1	.
10	124536326	124536342	10	124537665	124537685	95990	35.69	+	-	DEL	PASS	95990	N	<DEL>	.	.	.	SVTYPE=DEL;POS=124536333;SVLEN=-1342;END=124537675;STRANDS=+-:6;IMPRECISE;CIPOS=-7,9;CIEND=-10,10;CIPOS95=-1,1;CIEND95=-1,0;SU=6;PE=3;SR=3;ALG=PROD;AF=5.94e-05;NSAMP=1;MSQ=35.69;AN=16834;AC=1;NS=8438;AC_Hom=0;AC_Het=1;AC_Hemi=0;MAF=5.92557e-05;HWE=1;NFAM=1	.
10	124539010	124539027	X	12957442	12957459	14012	305.36	-	-	BND	LOW	14012_1	N	[X:12957452[N	14012_2	N	[10:124539020[N	SVTYPE=BND;POS=124539020;STRANDS=--:4;CIPOS=-9,8;CIEND=-9,8;CIPOS95=0,0;CIEND95=0,0;MATEID=14012_2;EVENT=14012;SU=4;PE=0;SR=4;ALG=PROD;AF=0.0008317;NSAMP=14;MSQ=20.77;AN=16834;AC=14;NS=8438;AC_Hom=0;AC_Het=14;AC_Hemi=0;MAF=0.00082958;HWE=1;NFAM=14	SVTYPE=BND;POS=12957452;STRANDS=--:4;CIPOS=-9,8;CIEND=-9,8;CIPOS95=0,0;CIEND95=0,0;MATEID=14012_1;EVENT=14012;SECONDARY;SU=4;PE=0;SR=4;ALG=PROD;AF=0.0008317;NSAMP=14;MSQ=20.77;AN=16834;AC=14;NS=8438;AC_Hom=0;AC_Het=14;AC_Hemi=0;MAF=0.00082958;HWE=1;NFAM=14
10	124546789	124546805	10	124548736	124548756	95991	236.7	+	-	DEL	PASS	95991	N	<DEL>	.	.	.	SVTYPE=DEL;POS=124546795;SVLEN=-1951;END=124548746;STRANDS=+-:12;CIPOS=-6,10;CIEND=-10,10;CIPOS95=0,0;CIEND95=0,0;SU=12;PE=8;SR=4;ALG=PROD;AF=5.94e-05;NSAMP=1;MSQ=236.7;AN=16834;AC=1;NS=8438;AC_Hom=0;AC_Het=1;AC_Hemi=0;MAF=5.92557e-05;HWE=1;NFAM=1	.
10	124573481	124573779	10	124573546	124573795	95992	58034.4	+	-	BND	LOW	95992_1	N	N[10:124573786[	95992_2	N	]10:124573491]N	SVTYPE=BND;POS=124573491;STRANDS=+-:4;IMPRECISE;CIPOS=-10,288;CIEND=-239,10;CIPOS95=0,184;CIEND95=-174,0;MATEID=95992_2;EVENT=95992;SU=4;PE=4;SR=0;ALG=PROD;AF=0.0673;NSAMP=1133;MSQ=50.65;AN=16834;AC=1133;NS=8438;AC_Hom=0;AC_Het=1136;AC_Hemi=0;MAF=0.0673145;HWE=2.77034e-18;NFAM=1039	SVTYPE=BND;POS=124573786;STRANDS=+-:4;IMPRECISE;CIPOS=-239,10;CIEND=-10,288;CIPOS95=-174,0;CIEND95=0,184;MATEID=95992_1;EVENT=95992;SECONDARY;SU=4;PE=4;SR=0;ALG=PROD;AF=0.0673;NSAMP=1133;MSQ=50.65;AN=16834;AC=1133;NS=8438;AC_Hom=0;AC_Het=1136;AC_Hemi=0;MAF=0.0673145;HWE=2.77034e-18;NFAM=1039
10	124576175	124576193	10	124578445	124578465	95993	464.58	+	-	DEL	PASS	95993	N	<DEL>	.	.	.	SVTYPE=DEL;POS=124576183;SVLEN=-2272;END=124578455;STRANDS=+-:21;CIPOS=-8,10;CIEND=-10,10;CIPOS95=0,0;CIEND95=0,0;SU=21;PE=11;SR=10;ALG=PROD;AF=5.94e-05;NSAMP=1;MSQ=464.58;AN=16834;AC=1;NS=8438;AC_Hom=0;AC_Het=1;AC_Hemi=0;MAF=5.92557e-05;HWE=1;NFAM=1	.
10	124638285	124638305	10	124638370	124638410	95994	891.23	+	-	BND	LOW	95994_1	N	N[10:124638381[	95994_2	N	]10:124638295]N	SVTYPE=BND;POS=124638295;STRANDS=+-:37;CIPOS=-10,10;CIEND=-10,30;CIPOS95=0,0;CIEND95=0,0;MATEID=95994_2;EVENT=95994;SU=37;PE=0;SR=37;ALG=PROD;AF=0.0002376;NSAMP=4;MSQ=222.52;AN=16834;AC=4;NS=8438;AC_Hom=0;AC_Het=4;AC_Hemi=0;MAF=0.000237023;HWE=1;NFAM=4	SVTYPE=BND;POS=124638381;STRANDS=+-:37;CIPOS=-10,30;CIEND=-10,10;CIPOS95=0,0;CIEND95=0,0;MATEID=95994_1;EVENT=95994;SECONDARY;SU=37;PE=0;SR=37;ALG=PROD;AF=0.0002376;NSAMP=4;MSQ=222.52;AN=16834;AC=4;NS=8438;AC_Hom=0;AC_Het=4;AC_Hemi=0;MAF=0.000237023;HWE=1;NFAM=4
10	124650085	124650104	10	124652016	124652018	95995	434.39	+	-	DEL	PASS	95995	N	<DEL>	.	.	.	SVTYPE=DEL;POS=124650094;SVLEN=-1924;END=124652018;STRANDS=+-:23;CIPOS=-9,10;CIEND=-2,0;CIPOS95=0,0;CIEND95=0,0;SU=23;PE=8;SR=15;ALG=PROD;AF=5.94e-05;NSAMP=1;MSQ=434.39;AN=16834;AC=1;NS=8438;AC_Hom=0;AC_Het=1;AC_Hemi=0;MAF=5.92557e-05;HWE=1;NFAM=1	.
10	124664208	124664265	15	55502039	55502096	12515	1105.75	+	+	BND	LOW	12515_1	N	N]15:55502068]	12515_2	N	N]10:124664237]	SVTYPE=BND;POS=124664237;STRANDS=++:9;CIPOS=-29,28;CIEND=-29,28;CIPOS95=0,0;CIEND95=0,0;MATEID=12515_2;EVENT=12515;SU=9;PE=0;SR=9;ALG=PROD;AF=0.002376;NSAMP=40;MSQ=26.67;AN=16834;AC=40;NS=8438;AC_Hom=0;AC_Het=40;AC_Hemi=0;MAF=0.00237023;HWE=1;NFAM=40	SVTYPE=BND;POS=55502068;STRANDS=++:9;CIPOS=-29,28;CIEND=-29,28;CIPOS95=0,0;CIEND95=0,0;MATEID=12515_1;EVENT=12515;SECONDARY;SU=9;PE=0;SR=9;ALG=PROD;AF=0.002376;NSAMP=40;MSQ=26.67;AN=16834;AC=40;NS=8438;AC_Hom=0;AC_Het=40;AC_Hemi=0;MAF=0.00237023;HWE=1;NFAM=40
10	124664212	124664229	15	98026844	98026861	12660	165.94	-	+	BND	LOW	12660_1	N	]15:98026853]N	12660_2	N	N[10:124664222[	SVTYPE=BND;POS=124664222;STRANDS=-+:24;CIPOS=-9,8;CIEND=-9,8;CIPOS95=0,0;CIEND95=0,0;MATEID=12660_2;EVENT=12660;SU=24;PE=0;SR=24;ALG=PROD;AF=0.0004158;NSAMP=7;MSQ=22.34;AN=16834;AC=7;NS=8438;AC_Hom=0;AC_Het=7;AC_Hemi=0;MAF=0.00041479;HWE=1;NFAM=7	SVTYPE=BND;POS=98026853;STRANDS=-+:24;CIPOS=-9,8;CIEND=-9,8;CIPOS95=0,0;CIEND95=0,0;MATEID=12660_1;EVENT=12660;SECONDARY;SU=24;PE=0;SR=24;ALG=PROD;AF=0.0004158;NSAMP=7;MSQ=22.34;AN=16834;AC=7;NS=8438;AC_Hom=0;AC_Het=7;AC_Hemi=0;MAF=0.00041479;HWE=1;NFAM=7
10	124675830	124675847	10	124676024	124676041	95997	60.5	+	-	BND	LOW	95997_1	N	N[10:124676034[	95997_2	N	]10:124675839]N	SVTYPE=BND;POS=124675839;STRANDS=+-:4;CIPOS=-9,8;CIEND=-9,8;CIPOS95=0,0;CIEND95=0,0;MATEID=95997_2;EVENT=95997;SU=4;PE=0;SR=4;ALG=PROD;AF=0.0001188;NSAMP=2;MSQ=24.36;AN=16834;AC=2;NS=8438;AC_Hom=0;AC_Het=2;AC_Hemi=0;MAF=0.000118511;HWE=1;NFAM=2	SVTYPE=BND;POS=124676034;STRANDS=+-:4;CIPOS=-9,8;CIEND=-9,8;CIPOS95=0,0;CIEND95=0,0;MATEID=95997_1;EVENT=95997;SECONDARY;SU=4;PE=0;SR=4;ALG=PROD;AF=0.0001188;NSAMP=2;MSQ=24.36;AN=16834;AC=2;NS=8438;AC_Hom=0;AC_Het=2;AC_Hemi=0;MAF=0.000118511;HWE=1;NFAM=2
10	124705497	124705504	10	124705554	124705561	95998	302.89	+	-	BND	PASS	95998_1	N	N[10:124705559[	95998_2	N	]10:124705501]N	SVTYPE=BND;POS=124705501;STRANDS=+-:9;CIPOS=-4,3;CIEND=-4,3;CIPOS95=0,0;CIEND95=0,0;MATEID=95998_2;EVENT=95998;SU=9;PE=0;SR=9;ALG=PROD;AF=5.94e-05;NSAMP=1;MSQ=302.77;AN=16834;AC=1;NS=8438;AC_Hom=0;AC_Het=1;AC_Hemi=0;MAF=5.92557e-05;HWE=1;NFAM=1	SVTYPE=BND;POS=124705559;STRANDS=+-:9;CIPOS=-4,3;CIEND=-4,3;CIPOS95=0,0;CIEND95=0,0;MATEID=95998_1;EVENT=95998;SECONDARY;SU=9;PE=0;SR=9;ALG=PROD;AF=5.94e-05;NSAMP=1;MSQ=302.77;AN=16834;AC=1;NS=8438;AC_Hom=0;AC_Het=1;AC_Hemi=0;MAF=5.92557e-05;HWE=1;NFAM=1
10	124735605	124735994	10	124738880	124739201	256973	19731.4	-	+	BND	LOW	256973_1	N	]10:124738890]N	256973_2	N	N[10:124735990[	SVTYPE=BND;POS=124735990;STRANDS=-+:7;IMPRECISE;CIPOS=-384,5;CIEND=-10,311;CIPOS95=-131,0;CIEND95=-2,73;MATEID=256973_2;EVENT=256973;SU=7;PE=7;SR=0;ALG=PROD;AF=0.08465;NSAMP=1424;MSQ=12.57;AN=16834;AC=1425;NS=8438;AC_Hom=2;AC_Het=1430;AC_Hemi=0;MAF=0.0848542;HWE=1.72352e-27;NFAM=1314	SVTYPE=BND;POS=124738890;STRANDS=-+:7;IMPRECISE;CIPOS=-10,311;CIEND=-384,5;CIPOS95=-2,73;CIEND95=-131,0;MATEID=256973_1;EVENT=256973;SECONDARY;SU=7;PE=7;SR=0;ALG=PROD;AF=0.08465;NSAMP=1424;MSQ=12.57;AN=16834;AC=1425;NS=8438;AC_Hom=2;AC_Het=1430;AC_Hemi=0;MAF=0.0848542;HWE=1.72352e-27;NFAM=1314
10	124735980	124736000	X	108162442	108162458	14207	407137.0	-	+	BND	LOW	14207_1	N	]X:108162448]N	14207_2	N	N[10:124735991[	SVTYPE=BND;POS=124735991;STRANDS=-+:25;CIPOS=-10,10;CIEND=-6,10;CIPOS95=0,0;CIEND95=0,0;MATEID=14207_2;EVENT=14207;SU=25;PE=17;SR=8;ALG=PROD;AF=0.2583;NSAMP=4340;MSQ=93.42;AN=16834;AC=4349;NS=8438;AC_Hom=18;AC_Het=4344;AC_Hemi=0;MAF=0.258474;HWE=0;NFAM=3864	SVTYPE=BND;POS=108162448;STRANDS=-+:25;CIPOS=-6,10;CIEND=-10,10;CIPOS95=0,0;CIEND95=0,0;MATEID=14207_1;EVENT=14207;SECONDARY;SU=25;PE=17;SR=8;ALG=PROD;AF=0.2583;NSAMP=4340;MSQ=93.42;AN=16834;AC=4349;NS=8438;AC_Hom=18;AC_Het=4344;AC_Hemi=0;MAF=0.258474;HWE=0;NFAM=3864
10	124740190	124740287	19	57050152	57050249	13535	1277.45	-	+	BND	LOW	13535_1	N	]19:57050201]N	13535_2	N	N[10:124740240[	SVTYPE=BND;POS=124740240;STRANDS=-+:8;CIPOS=-49,48;CIEND=-49,48;CIPOS95=0,0;CIEND95=0,0;MATEID=13535_2;EVENT=13535;SU=8;PE=0;SR=8;ALG=PROD;AF=0.004459;NSAMP=75;MSQ=14.71;AN=16820;AC=75;NS=8431;AC_Hom=0;AC_Het=75;AC_Hemi=0;MAF=0.00444787;HWE=1;NFAM=74	SVTYPE=BND;POS=57050201;STRANDS=-+:8;CIPOS=-49,48;CIEND=-49,48;CIPOS95=0,0;CIEND95=0,0;MATEID=13535_1;EVENT=13535;SECONDARY;SU=8;PE=0;SR=8;ALG=PROD;AF=0.004459;NSAMP=75;MSQ=14.71;AN=16820;AC=75;NS=8431;AC_Hom=0;AC_Het=75;AC_Hemi=0;MAF=0.00444787;HWE=1;NFAM=74
10	124771327	124771347	10	124771612	124771632	95999	63.49	+	-	BND	LOW	95999_1	N	N[10:124771623[	95999_2	N	]10:124771337]N	SVTYPE=BND;POS=124771337;STRANDS=+-:5;CIPOS=-10,10;CIEND=-10,10;CIPOS95=0,0;CIEND95=0,0;MATEID=95999_2;EVENT=95999;SU=5;PE=0;SR=5;ALG=PROD;AF=5.94e-05;NSAMP=1;MSQ=56.79;AN=16834;AC=1;NS=8438;AC_Hom=0;AC_Het=1;AC_Hemi=0;MAF=5.92557e-05;HWE=1;NFAM=1	SVTYPE=BND;POS=124771623;STRANDS=+-:5;CIPOS=-10,10;CIEND=-10,10;CIPOS95=0,0;CIEND95=0,0;MATEID=95999_1;EVENT=95999;SECONDARY;SU=5;PE=0;SR=5;ALG=PROD;AF=5.94e-05;NSAMP=1;MSQ=56.79;AN=16834;AC=1;NS=8438;AC_Hom=0;AC_Het=1;AC_Hemi=0;MAF=5.92557e-05;HWE=1;NFAM=1
10	124784518	124784535	10	124784865	124784882	96000	8.64	+	-	BND	LOW	96000_1	N	N[10:124784875[	96000_2	N	]10:124784527]N	SVTYPE=BND;POS=124784527;STRANDS=+-:4;CIPOS=-9,8;CIEND=-9,8;CIPOS95=0,0;CIEND95=0,0;MATEID=96000_2;EVENT=96000;SU=4;PE=0;SR=4;ALG=PROD;AF=5.94e-05;NSAMP=1;MSQ=4.64;AN=16834;AC=1;NS=8438;AC_Hom=0;AC_Het=1;AC_Hemi=0;MAF=5.92557e-05;HWE=1;NFAM=1	SVTYPE=BND;POS=124784875;STRANDS=+-:4;CIPOS=-9,8;CIEND=-9,8;CIPOS95=0,0;CIEND95=0,0;MATEID=96000_1;EVENT=96000;SECONDARY;SU=4;PE=0;SR=4;ALG=PROD;AF=5.94e-05;NSAMP=1;MSQ=4.64;AN=16834;AC=1;NS=8438;AC_Hom=0;AC_Het=1;AC_Hemi=0;MAF=5.92557e-05;HWE=1;NFAM=1
10	124789106	124789653	10	124793345	124793565	294850	98.62	-	-	BND	LOW	294850_1	N	[10:124793556[N	294850_2	N	[10:124789644[N	SVTYPE=BND;POS=124789644;STRANDS=--:7;IMPRECISE;CIPOS=-537,10;CIEND=-210,10;CIPOS95=-166,0;CIEND95=-97,2;MATEID=294850_2;EVENT=294850;SU=7;PE=7;SR=0;ALG=PROD;AF=5.94e-05;NSAMP=1;MSQ=98.62;AN=16834;AC=1;NS=8438;AC_Hom=0;AC_Het=1;AC_Hemi=0;MAF=5.92557e-05;HWE=1;NFAM=1	SVTYPE=BND;POS=124793556;STRANDS=--:7;IMPRECISE;CIPOS=-210,10;CIEND=-537,10;CIPOS95=-97,2;CIEND95=-166,0;MATEID=294850_1;EVENT=294850;SECONDARY;SU=7;PE=7;SR=0;ALG=PROD;AF=5.94e-05;NSAMP=1;MSQ=98.62;AN=16834;AC=1;NS=8438;AC_Hom=0;AC_Het=1;AC_Hemi=0;MAF=5.92557e-05;HWE=1;NFAM=1
10	124792389	124792720	10	124793074	124793565	96001	89.67	+	-	DEL	PASS	96001	N	<DEL>	.	.	.	SVTYPE=DEL;POS=124792399;SVLEN=-1156;END=124793555;STRANDS=+-:8;IMPRECISE;CIPOS=-10,321;CIEND=-481,10;CIPOS95=-2,94;CIEND95=-137,0;SU=8;PE=8;SR=0;ALG=PROD;AF=5.94e-05;NSAMP=1;MSQ=89.67;AN=16834;AC=1;NS=8438;AC_Hom=0;AC_Het=1;AC_Hemi=0;MAF=5.92557e-05;HWE=1;NFAM=1	.
10	124793548	124793559	10	124795322	124795333	256974	65.38	-	+	BND	LOW	256974_1	N	]10:124795328]N	256974_2	N	N[10:124793555[	SVTYPE=BND;POS=124793555;STRANDS=-+:6;CIPOS=-6,5;CIEND=-6,5;CIPOS95=0,0;CIEND95=0,0;MATEID=256974_2;EVENT=256974;SU=6;PE=0;SR=6;ALG=PROD;AF=5.94e-05;NSAMP=1;MSQ=64.95;AN=16834;AC=1;NS=8438;AC_Hom=0;AC_Het=1;AC_Hemi=0;MAF=5.92557e-05;HWE=1;NFAM=1	SVTYPE=BND;POS=124795328;STRANDS=-+:6;CIPOS=-6,5;CIEND=-6,5;CIPOS95=0,0;CIEND95=0,0;MATEID=256974_1;EVENT=256974;SECONDARY;SU=6;PE=0;SR=6;ALG=PROD;AF=5.94e-05;NSAMP=1;MSQ=64.95;AN=16834;AC=1;NS=8438;AC_Hom=0;AC_Het=1;AC_Hemi=0;MAF=5.92557e-05;HWE=1;NFAM=1
10	124804675	124804694	12	46366638	46366656	11872	139.96	+	-	BND	LOW	11872_1	N	N[12:46366649[	11872_2	N	]10:124804685]N	SVTYPE=BND;POS=124804685;STRANDS=+-:4;IMPRECISE;CIPOS=-10,9;CIEND=-10,8;CIPOS95=-1,1;CIEND95=-1,0;MATEID=11872_2;EVENT=11872;SU=4;PE=2;SR=2;ALG=PROD;AF=0.0005346;NSAMP=9;MSQ=15.19;AN=16834;AC=9;NS=8438;AC_Hom=0;AC_Het=9;AC_Hemi=0;MAF=0.000533302;HWE=1;NFAM=9	SVTYPE=BND;POS=46366649;STRANDS=+-:4;IMPRECISE;CIPOS=-10,8;CIEND=-10,9;CIPOS95=-1,0;CIEND95=-1,1;MATEID=11872_1;EVENT=11872;SECONDARY;SU=4;PE=2;SR=2;ALG=PROD;AF=0.0005346;NSAMP=9;MSQ=15.19;AN=16834;AC=9;NS=8438;AC_Hom=0;AC_Het=9;AC_Hemi=0;MAF=0.000533302;HWE=1;NFAM=9
10	124814752	124814955	10	124815526	124815755	96002	1674.83	+	-	DEL	PASS	96002	N	<DEL>	.	.	.	SVTYPE=DEL;POS=124814783;SVLEN=-962;END=124815745;STRANDS=+-:84;IMPRECISE;CIPOS=-31,172;CIEND=-219,10;CIPOS95=-6,6;CIEND95=-11,10;SU=84;PE=84;SR=0;ALG=PROD;AF=0.0004158;NSAMP=7;MSQ=239.26;AN=16834;AC=7;NS=8438;AC_Hom=0;AC_Het=7;AC_Hemi=0;MAF=0.00041479;HWE=1;NFAM=7	.
10	124819638	124819658	10	124819774	124819794	96003	446.61	+	-	DEL	PASS	96003	N	<DEL>	.	.	.	SVTYPE=DEL;POS=124819648;SVLEN=-136;END=124819784;STRANDS=+-:12;CIPOS=-10,10;CIEND=-10,10;CIPOS95=0,0;CIEND95=0,0;SU=12;PE=0;SR=12;ALG=PROD;AF=5.94e-05;NSAMP=1;MSQ=446.61;AN=16834;AC=1;NS=8438;AC_Hom=0;AC_Het=1;AC_Hemi=0;MAF=5.92557e-05;HWE=1;NFAM=1	.
10	124835486	124835678	10	124838207	124838407	96004	794.34	+	-	DEL	PASS	96004	N	<DEL>	.	.	.	SVTYPE=DEL;POS=124835490;SVLEN=-2907;END=124838397;STRANDS=+-:28;IMPRECISE;CIPOS=-4,188;CIEND=-190,10;CIPOS95=0,59;CIEND95=-33,1;SU=28;PE=28;SR=0;ALG=PROD;AF=5.94e-05;NSAMP=1;MSQ=794.34;AN=16834;AC=1;NS=8438;AC_Hom=0;AC_Het=1;AC_Hemi=0;MAF=5.92557e-05;HWE=1;NFAM=1	.
10	124859168	124859185	10	124859484	124859501	96005	22061.0	+	-	MEI	PASS	96005	N	<DEL:ME:SINE|Alu|AluYg6>	.	.	.	SVTYPE=MEI;POS=124859177;SVLEN=-316;END=124859493;STRANDS=+-:21;CIPOS=-9,8;CIEND=-9,8;CIPOS95=0,0;CIEND95=0,0;SU=21;PE=0;SR=21;ALG=PROD;AF=0.04414;NSAMP=743;MSQ=28.93;AN=16834;AC=743;NS=8438;AC_Hom=0;AC_Het=745;AC_Hemi=0;MAF=0.0441455;HWE=7.71063e-08;NFAM=706	.
10	124912083	124912140	21	43328342	43328399	13768	7936.54	+	+	BND	LOW	13768_1	N	N]21:43328371]	13768_2	N	N]10:124912112]	SVTYPE=BND;POS=124912112;STRANDS=++:8;CIPOS=-29,28;CIEND=-29,28;CIPOS95=0,0;CIEND95=0,0;MATEID=13768_2;EVENT=13768;SU=8;PE=0;SR=8;ALG=PROD;AF=0.01883;NSAMP=317;MSQ=24.04;AN=16834;AC=317;NS=8438;AC_Hom=0;AC_Het=319;AC_Hemi=0;MAF=0.0189026;HWE=0.0776771;NFAM=303	SVTYPE=BND;POS=43328371;STRANDS=++:8;CIPOS=-29,28;CIEND=-29,28;CIPOS95=0,0;CIEND95=0,0;MATEID=13768_1;EVENT=13768;SECONDARY;SU=8;PE=0;SR=8;ALG=PROD;AF=0.01883;NSAMP=317;MSQ=24.04;AN=16834;AC=317;NS=8438;AC_Hom=0;AC_Het=319;AC_Hemi=0;MAF=0.0189026;HWE=0.0776771;NFAM=303
10	124942412	124942541	10	124944717	124944949	256975	1439.54	-	+	BND	LOW	256975_1	N	]10:124944759]N	256975_2	N	N[10:124942520[	SVTYPE=BND;POS=124942520;STRANDS=-+:148;IMPRECISE;CIPOS=-107,22;CIEND=-42,190;CIPOS95=-5,5;CIEND95=-6,6;MATEID=256975_2;EVENT=256975;SU=148;PE=148;SR=0;ALG=PROD;AF=0.001069;NSAMP=13;MSQ=110.54;AN=16834;AC=18;NS=8438;AC_Hom=10;AC_Het=8;AC_Hemi=0;MAF=0.0010666;HWE=3.02123e-14;NFAM=13	SVTYPE=BND;POS=124944759;STRANDS=-+:148;IMPRECISE;CIPOS=-42,190;CIEND=-107,22;CIPOS95=-6,6;CIEND95=-5,5;MATEID=256975_1;EVENT=256975;SECONDARY;SU=148;PE=148;SR=0;ALG=PROD;AF=0.001069;NSAMP=13;MSQ=110.54;AN=16834;AC=18;NS=8438;AC_Hom=10;AC_Het=8;AC_Hemi=0;MAF=0.0010666;HWE=3.02123e-14;NFAM=13
10	124974702	124975121	14	76217038	76217457	12411	2420.75	+	+	BND	LOW	12411_1	N	N]14:76217066]	12411_2	N	N]10:124974730]	SVTYPE=BND;POS=124974730;STRANDS=++:23;IMPRECISE;CIPOS=-28,391;CIEND=-28,391;CIPOS95=-28,74;CIEND95=-28,74;MATEID=12411_2;EVENT=12411;SU=23;PE=23;SR=0;ALG=PROD;AF=0.004455;NSAMP=75;MSQ=31.6;AN=16834;AC=75;NS=8438;AC_Hom=0;AC_Het=75;AC_Hemi=0;MAF=0.00444418;HWE=1;NFAM=75	SVTYPE=BND;POS=76217066;STRANDS=++:23;IMPRECISE;CIPOS=-28,391;CIEND=-28,391;CIPOS95=-28,74;CIEND95=-28,74;MATEID=12411_1;EVENT=12411;SECONDARY;SU=23;PE=23;SR=0;ALG=PROD;AF=0.004455;NSAMP=75;MSQ=31.6;AN=16834;AC=75;NS=8438;AC_Hom=0;AC_Het=75;AC_Hemi=0;MAF=0.00444418;HWE=1;NFAM=75
10	125013580	125013760	10	125014320	125014478	257000	3.61538e+06	-	+	BND	PASS	257000_1	N	]10:125014370]N	257000_2	N	N[10:125013711[	SVTYPE=BND;POS=125013711;STRANDS=-+:9;IMPRECISE;CIPOS=-130,50;CIEND=-50,108;CIPOS95=-35,35;CIEND95=-33,33;MATEID=257000_2;EVENT=257000;SU=9;PE=9;SR=0;ALG=PROD;AF=0.9944;NSAMP=8417;MSQ=428.52;RETAINED;AN=16834;AC=16740;NS=8438;AC_Hom=16688;AC_Het=94;AC_Hemi=0;MAF=0.00557005;HWE=1;NFAM=7395	SVTYPE=BND;POS=125014370;STRANDS=-+:9;IMPRECISE;CIPOS=-50,108;CIEND=-130,50;CIPOS95=-33,33;CIEND95=-35,35;MATEID=257000_1;EVENT=257000;SECONDARY;SU=9;PE=9;SR=0;ALG=PROD;AF=0.9944;NSAMP=8417;MSQ=428.52;RETAINED;AN=16834;AC=16740;NS=8438;AC_Hom=16688;AC_Het=94;AC_Hemi=0;MAF=0.00557005;HWE=1;NFAM=7395
10	125014093	125014331	10	125014147	125014342	96007	48975.1	+	-	BND	LOW	96007_1	N	N[10:125014333[	96007_2	N	]10:125014103]N	SVTYPE=BND;POS=125014103;STRANDS=+-:4;IMPRECISE;CIPOS=-10,228;CIEND=-185,10;CIPOS95=-1,115;CIEND95=-69,1;MATEID=96007_2;EVENT=96007;SU=4;PE=4;SR=0;ALG=PROD;AF=0.0477;NSAMP=803;MSQ=60.21;AN=16834;AC=803;NS=8438;AC_Hom=0;AC_Het=806;AC_Hemi=0;MAF=0.0477601;HWE=2.57407e-09;NFAM=779	SVTYPE=BND;POS=125014333;STRANDS=+-:4;IMPRECISE;CIPOS=-185,10;CIEND=-10,228;CIPOS95=-69,1;CIEND95=-1,115;MATEID=96007_1;EVENT=96007;SECONDARY;SU=4;PE=4;SR=0;ALG=PROD;AF=0.0477;NSAMP=803;MSQ=60.21;AN=16834;AC=803;NS=8438;AC_Hom=0;AC_Het=806;AC_Hemi=0;MAF=0.0477601;HWE=2.57407e-09;NFAM=779
10	125014122	125014503	10	125014486	125014717	96008	140777.0	+	-	BND	LOW	96008_1	N	N[10:125014708[	96008_2	N	]10:125014130]N	SVTYPE=BND;POS=125014130;STRANDS=+-:7;IMPRECISE;CIPOS=-8,373;CIEND=-221,10;CIPOS95=0,107;CIEND95=-108,2;MATEID=96008_2;EVENT=96008;SU=7;PE=7;SR=0;ALG=PROD;AF=0.1936;NSAMP=3259;MSQ=42.69;AN=16834;AC=3259;NS=8438;AC_Hom=0;AC_Het=3269;AC_Hemi=0;MAF=0.193707;HWE=0;NFAM=3095	SVTYPE=BND;POS=125014708;STRANDS=+-:7;IMPRECISE;CIPOS=-221,10;CIEND=-8,373;CIPOS95=-108,2;CIEND95=0,107;MATEID=96008_1;EVENT=96008;SECONDARY;SU=7;PE=7;SR=0;ALG=PROD;AF=0.1936;NSAMP=3259;MSQ=42.69;AN=16834;AC=3259;NS=8438;AC_Hom=0;AC_Het=3269;AC_Hemi=0;MAF=0.193707;HWE=0;NFAM=3095
10	125014327	125014515	10	125014826	125015044	96009	450.97	+	-	BND	LOW	96009_1	N	N[10:125015035[	96009_2	N	]10:125014337]N	SVTYPE=BND;POS=125014337;STRANDS=+-:5;IMPRECISE;CIPOS=-10,178;CIEND=-208,10;CIPOS95=-3,37;CIEND95=-96,2;MATEID=96009_2;EVENT=96009;SU=5;PE=5;SR=0;ALG=PROD;AF=0.0004158;NSAMP=7;MSQ=63.67;AN=16834;AC=7;NS=8438;AC_Hom=0;AC_Het=7;AC_Hemi=0;MAF=0.00041479;HWE=1;NFAM=7	SVTYPE=BND;POS=125015035;STRANDS=+-:5;IMPRECISE;CIPOS=-208,10;CIEND=-10,178;CIPOS95=-96,2;CIEND95=-3,37;MATEID=96009_1;EVENT=96009;SECONDARY;SU=5;PE=5;SR=0;ALG=PROD;AF=0.0004158;NSAMP=7;MSQ=63.67;AN=16834;AC=7;NS=8438;AC_Hom=0;AC_Het=7;AC_Hemi=0;MAF=0.00041479;HWE=1;NFAM=7
10	125014444	125014501	16	86497868	86497925	12907	1975.66	-	-	BND	LOW	12907_1	N	[16:86497898[N	12907_2	N	[10:125014474[N	SVTYPE=BND;POS=125014474;STRANDS=--:13;CIPOS=-29,28;CIEND=-29,28;CIPOS95=0,0;CIEND95=0,0;MATEID=12907_2;EVENT=12907;SU=13;PE=0;SR=13;ALG=PROD;AF=0.005465;NSAMP=92;MSQ=19.98;AN=16834;AC=92;NS=8438;AC_Hom=0;AC_Het=92;AC_Hemi=0;MAF=0.00545153;HWE=1;NFAM=89	SVTYPE=BND;POS=86497898;STRANDS=--:13;CIPOS=-29,28;CIEND=-29,28;CIPOS95=0,0;CIEND95=0,0;MATEID=12907_1;EVENT=12907;SECONDARY;SU=13;PE=0;SR=13;ALG=PROD;AF=0.005465;NSAMP=92;MSQ=19.98;AN=16834;AC=92;NS=8438;AC_Hom=0;AC_Het=92;AC_Hemi=0;MAF=0.00545153;HWE=1;NFAM=89
10	125014449	125014468	16	86452966	86452982	12905	10000.3	-	-	BND	LOW	12905_1	N	[16:86452977[N	12905_2	N	[10:125014464[N	SVTYPE=BND;POS=125014464;STRANDS=--:92;CIPOS=-14,5;CIEND=-10,6;CIPOS95=0,0;CIEND95=0,0;MATEID=12905_2;EVENT=12905;SU=92;PE=84;SR=8;ALG=PROD;AF=0.01824;NSAMP=307;MSQ=31.67;RETAINED;AN=16834;AC=307;NS=8438;AC_Hom=0;AC_Het=308;AC_Hemi=0;MAF=0.0182508;HWE=0.119368;NFAM=302	SVTYPE=BND;POS=86452977;STRANDS=--:92;CIPOS=-10,6;CIEND=-14,5;CIPOS95=0,0;CIEND95=0,0;MATEID=12905_1;EVENT=12905;SECONDARY;SU=92;PE=84;SR=8;ALG=PROD;AF=0.01824;NSAMP=307;MSQ=31.67;RETAINED;AN=16834;AC=307;NS=8438;AC_Hom=0;AC_Het=308;AC_Hemi=0;MAF=0.0182508;HWE=0.119368;NFAM=302
10	125014888	125015308	10	125015047	125015351	96012	15389.5	+	-	BND	LOW	96012_1	N	N[10:125015322[	96012_2	N	]10:125014918]N	SVTYPE=BND;POS=125014918;STRANDS=+-:6;IMPRECISE;CIPOS=-30,390;CIEND=-274,30;CIPOS95=-30,113;CIEND95=-82,30;MATEID=96012_2;EVENT=96012;SU=6;PE=6;SR=0;ALG=PROD;AF=0.02121;NSAMP=357;MSQ=42.15;RETAINED;AN=16834;AC=357;NS=8438;AC_Hom=0;AC_Het=359;AC_Hemi=0;MAF=0.0212728;HWE=0.0345031;NFAM=343	SVTYPE=BND;POS=125015322;STRANDS=+-:6;IMPRECISE;CIPOS=-274,30;CIEND=-30,390;CIPOS95=-82,30;CIEND95=-30,113;MATEID=96012_1;EVENT=96012;SECONDARY;SU=6;PE=6;SR=0;ALG=PROD;AF=0.02121;NSAMP=357;MSQ=42.15;RETAINED;AN=16834;AC=357;NS=8438;AC_Hom=0;AC_Het=359;AC_Hemi=0;MAF=0.0212728;HWE=0.0345031;NFAM=343
10	125018364	125018384	10	125019087	125019104	257017	35.42	-	+	BND	LOW	257017_1	N	]10:125019094]N	257017_2	N	N[10:125018375[	SVTYPE=BND;POS=125018375;STRANDS=-+:6;IMPRECISE;CIPOS=-10,10;CIEND=-7,10;CIPOS95=-1,1;CIEND95=0,1;MATEID=257017_2;EVENT=257017;SU=6;PE=3;SR=3;ALG=PROD;AF=5.94e-05;NSAMP=1;MSQ=29.01;AN=16834;AC=1;NS=8438;AC_Hom=0;AC_Het=1;AC_Hemi=0;MAF=5.92557e-05;HWE=1;NFAM=1	SVTYPE=BND;POS=125019094;STRANDS=-+:6;IMPRECISE;CIPOS=-7,10;CIEND=-10,10;CIPOS95=0,1;CIEND95=-1,1;MATEID=257017_1;EVENT=257017;SECONDARY;SU=6;PE=3;SR=3;ALG=PROD;AF=5.94e-05;NSAMP=1;MSQ=29.01;AN=16834;AC=1;NS=8438;AC_Hom=0;AC_Het=1;AC_Hemi=0;MAF=5.92557e-05;HWE=1;NFAM=1
10	125018522	125018540	10	125019094	125019103	96013	191.68	+	-	BND	LOW	96013_1	N	N[10:125019100[	96013_2	N	]10:125018530]N	SVTYPE=BND;POS=125018530;STRANDS=+-:12;CIPOS=-8,10;CIEND=-5,4;CIPOS95=0,0;CIEND95=0,0;MATEID=96013_2;EVENT=96013;SU=12;PE=5;SR=7;ALG=PROD;AF=5.94e-05;NSAMP=1;MSQ=191.68;AN=16834;AC=1;NS=8438;AC_Hom=0;AC_Het=1;AC_Hemi=0;MAF=5.92557e-05;HWE=1;NFAM=1	SVTYPE=BND;POS=125019100;STRANDS=+-:12;CIPOS=-5,4;CIEND=-8,10;CIPOS95=0,0;CIEND95=0,0;MATEID=96013_1;EVENT=96013;SECONDARY;SU=12;PE=5;SR=7;ALG=PROD;AF=5.94e-05;NSAMP=1;MSQ=191.68;AN=16834;AC=1;NS=8438;AC_Hom=0;AC_Het=1;AC_Hemi=0;MAF=5.92557e-05;HWE=1;NFAM=1
10	125028675	125028694	10	125029365	125029399	96014	6405.45	+	-	DEL	PASS	96014	N	<DEL>	.	.	.	SVTYPE=DEL;POS=125028685;SVLEN=-687;END=125029372;STRANDS=+-:260;CIPOS=-10,9;CIEND=-7,27;CIPOS95=0,0;CIEND95=0,0;SU=260;PE=158;SR=102;ALG=PROD;AF=0.000594;NSAMP=10;MSQ=640.54;AN=16834;AC=10;NS=8438;AC_Hom=0;AC_Het=10;AC_Hemi=0;MAF=0.000592557;HWE=1;NFAM=8	.
10	125029736	125029753	17	68490832	68490849	13100	4.66	-	+	BND	LOW	13100_1	N	]17:68490841]N	13100_2	N	N[10:125029746[	SVTYPE=BND;POS=125029746;STRANDS=-+:4;CIPOS=-9,8;CIEND=-9,8;CIPOS95=0,0;CIEND95=0,0;MATEID=13100_2;EVENT=13100;SU=4;PE=0;SR=4;ALG=PROD;AF=5.94e-05;NSAMP=1;MSQ=4.64;AN=16834;AC=1;NS=8438;AC_Hom=0;AC_Het=1;AC_Hemi=0;MAF=5.92557e-05;HWE=1;NFAM=1	SVTYPE=BND;POS=68490841;STRANDS=-+:4;CIPOS=-9,8;CIEND=-9,8;CIPOS95=0,0;CIEND95=0,0;MATEID=13100_1;EVENT=13100;SECONDARY;SU=4;PE=0;SR=4;ALG=PROD;AF=5.94e-05;NSAMP=1;MSQ=4.64;AN=16834;AC=1;NS=8438;AC_Hom=0;AC_Het=1;AC_Hemi=0;MAF=5.92557e-05;HWE=1;NFAM=1
10	125050028	125050048	10	125095246	125095263	257018	216.27	-	+	DUP	PASS	257018	N	<DUP>	.	.	.	SVTYPE=DUP;POS=125050038;SVLEN=45215;END=125095253;STRANDS=-+:15;CIPOS=-10,10;CIEND=-7,10;CIPOS95=0,0;CIEND95=0,0;SU=15;PE=10;SR=5;ALG=PROD;AF=0.0001188;NSAMP=1;MSQ=215.53;AN=16834;AC=2;NS=8438;AC_Hom=2;AC_Het=0;AC_Hemi=0;MAF=0.000118511;HWE=5.92593e-05;NFAM=1	.
10	125051829	125052209	10	125052765	125053028	96015	14.98	+	-	DEL	PASS	96015	N	<DEL>	.	.	.	SVTYPE=DEL;POS=125051839;SVLEN=-1179;END=125053018;STRANDS=+-:4;IMPRECISE;CIPOS=-10,370;CIEND=-253,10;CIPOS95=-2,94;CIEND95=-120,2;SU=4;PE=4;SR=0;ALG=PROD;AF=5.94e-05;NSAMP=1;MSQ=14.98;AN=16834;AC=1;NS=8438;AC_Hom=0;AC_Het=1;AC_Hemi=0;MAF=5.92557e-05;HWE=1;NFAM=1	.
10	125069565	125069585	10	125085396	125085416	96016	50.59	+	-	BND	LOW	96016_1	N	N[10:125085407[	96016_2	N	]10:125069575]N	SVTYPE=BND;POS=125069575;STRANDS=+-:10;CIPOS=-10,10;CIEND=-10,10;CIPOS95=0,0;CIEND95=0,0;MATEID=96016_2;EVENT=96016;SU=10;PE=6;SR=4;ALG=PROD;AF=5.94e-05;NSAMP=1;MSQ=50.59;AN=16834;AC=1;NS=8438;AC_Hom=0;AC_Het=1;AC_Hemi=0;MAF=5.92557e-05;HWE=1;NFAM=1	SVTYPE=BND;POS=125085407;STRANDS=+-:10;CIPOS=-10,10;CIEND=-10,10;CIPOS95=0,0;CIEND95=0,0;MATEID=96016_1;EVENT=96016;SECONDARY;SU=10;PE=6;SR=4;ALG=PROD;AF=5.94e-05;NSAMP=1;MSQ=50.59;AN=16834;AC=1;NS=8438;AC_Hom=0;AC_Het=1;AC_Hemi=0;MAF=5.92557e-05;HWE=1;NFAM=1
10	125069947	125069967	10	125070098	125070118	96017	183.9	+	-	BND	LOW	96017_1	N	N[10:125070109[	96017_2	N	]10:125069957]N	SVTYPE=BND;POS=125069957;STRANDS=+-:8;CIPOS=-10,10;CIEND=-10,10;CIPOS95=0,0;CIEND95=0,0;MATEID=96017_2;EVENT=96017;SU=8;PE=0;SR=8;ALG=PROD;AF=0.0001188;NSAMP=2;MSQ=91.54;AN=16834;AC=2;NS=8438;AC_Hom=0;AC_Het=2;AC_Hemi=0;MAF=0.000118511;HWE=1;NFAM=2	SVTYPE=BND;POS=125070109;STRANDS=+-:8;CIPOS=-10,10;CIEND=-10,10;CIPOS95=0,0;CIEND95=0,0;MATEID=96017_1;EVENT=96017;SECONDARY;SU=8;PE=0;SR=8;ALG=PROD;AF=0.0001188;NSAMP=2;MSQ=91.54;AN=16834;AC=2;NS=8438;AC_Hom=0;AC_Het=2;AC_Hemi=0;MAF=0.000118511;HWE=1;NFAM=2
10	125151672	125151692	10	125151752	125151772	96018	182.86	+	-	DEL	PASS	96018	N	<DEL>	.	.	.	SVTYPE=DEL;POS=125151682;SVLEN=-80;END=125151762;STRANDS=+-:5;CIPOS=-10,10;CIEND=-10,10;CIPOS95=0,0;CIEND95=0,0;SU=5;PE=0;SR=5;ALG=PROD;AF=5.94e-05;NSAMP=1;MSQ=182.85;AN=16834;AC=1;NS=8438;AC_Hom=0;AC_Het=1;AC_Hemi=0;MAF=5.92557e-05;HWE=1;NFAM=1	.
10	125171451	125171462	10	125174192	125174212	96019	1929.83	+	-	DEL	PASS	96019	N	<DEL>	.	.	.	SVTYPE=DEL;POS=125171457;SVLEN=-2745;END=125174202;STRANDS=+-:88;CIPOS=-6,5;CIEND=-10,10;CIPOS95=0,0;CIEND95=0,0;SU=88;PE=50;SR=38;ALG=PROD;AF=0.000297;NSAMP=5;MSQ=385.97;AN=16834;AC=5;NS=8438;AC_Hom=0;AC_Het=5;AC_Hemi=0;MAF=0.000296279;HWE=1;NFAM=1	.
10	125205112	125205121	10	125205593	125205610	96020	200.76	+	-	BND	LOW	96020_1	N	N[10:125205603[	96020_2	N	]10:125205112]N	SVTYPE=BND;POS=125205112;STRANDS=+-:4;IMPRECISE;CIPOS=0,9;CIEND=-9,8;CIPOS95=0,1;CIEND95=0,0;MATEID=96020_2;EVENT=96020;SU=4;PE=0;SR=4;ALG=PROD;AF=0.000594;NSAMP=10;MSQ=17.05;AN=16834;AC=10;NS=8438;AC_Hom=0;AC_Het=10;AC_Hemi=0;MAF=0.000592557;HWE=1;NFAM=10	SVTYPE=BND;POS=125205603;STRANDS=+-:4;IMPRECISE;CIPOS=-9,8;CIEND=0,9;CIPOS95=0,0;CIEND95=0,1;MATEID=96020_1;EVENT=96020;SECONDARY;SU=4;PE=0;SR=4;ALG=PROD;AF=0.000594;NSAMP=10;MSQ=17.05;AN=16834;AC=10;NS=8438;AC_Hom=0;AC_Het=10;AC_Hemi=0;MAF=0.000592557;HWE=1;NFAM=10
10	125219505	125219511	10	125225887	125225892	96021	6247.99	+	-	BND	PASS	96021_1	N	N[10:125225892[	96021_2	N	]10:125219508]N	SVTYPE=BND;POS=125219508;STRANDS=+-:297;CIPOS=-3,3;CIEND=-4,1;CIPOS95=0,0;CIEND95=0,0;MATEID=96021_2;EVENT=96021;SU=297;PE=172;SR=125;ALG=PROD;AF=0.00101;NSAMP=17;MSQ=367.53;AN=16834;AC=17;NS=8438;AC_Hom=0;AC_Het=17;AC_Hemi=0;MAF=0.00100735;HWE=1;NFAM=16	SVTYPE=BND;POS=125225892;STRANDS=+-:297;CIPOS=-4,1;CIEND=-3,3;CIPOS95=0,0;CIEND95=0,0;MATEID=96021_1;EVENT=96021;SECONDARY;SU=297;PE=172;SR=125;ALG=PROD;AF=0.00101;NSAMP=17;MSQ=367.53;AN=16834;AC=17;NS=8438;AC_Hom=0;AC_Het=17;AC_Hemi=0;MAF=0.00100735;HWE=1;NFAM=16
10	125290306	125290306	10	125291582	125291582	96022	136884.0	+	-	DEL	PASS	96022	N	<DEL>	.	.	.	SVTYPE=DEL;POS=125290306;SVLEN=-1276;END=125291582;STRANDS=+-:5997;CIPOS=0,0;CIEND=0,0;CIPOS95=0,0;CIEND95=0,0;SU=5997;PE=3384;SR=2613;ALG=PROD;AF=0.02026;NSAMP=333;MSQ=411.06;AN=16834;AC=341;NS=8438;AC_Hom=16;AC_Het=325;AC_Hemi=0;MAF=0.0202062;HWE=0.0217711;NFAM=331	.
10	125322512	125322711	10	125322603	125322729	96023	470.98	+	-	BND	LOW	96023_1	N	N[10:125322720[	96023_2	N	]10:125322522]N	SVTYPE=BND;POS=125322522;STRANDS=+-:4;IMPRECISE;CIPOS=-10,189;CIEND=-116,10;CIPOS95=-3,57;CIEND95=-65,2;MATEID=96023_2;EVENT=96023;SU=4;PE=4;SR=0;ALG=PROD;AF=0.001663;NSAMP=28;MSQ=15.36;AN=16834;AC=28;NS=8438;AC_Hom=0;AC_Het=28;AC_Hemi=0;MAF=0.00165916;HWE=1;NFAM=28	SVTYPE=BND;POS=125322720;STRANDS=+-:4;IMPRECISE;CIPOS=-116,10;CIEND=-10,189;CIPOS95=-65,2;CIEND95=-3,57;MATEID=96023_1;EVENT=96023;SECONDARY;SU=4;PE=4;SR=0;ALG=PROD;AF=0.001663;NSAMP=28;MSQ=15.36;AN=16834;AC=28;NS=8438;AC_Hom=0;AC_Het=28;AC_Hemi=0;MAF=0.00165916;HWE=1;NFAM=28
10	125331950	125332273	13	108930693	108930984	12265	6288.49	-	-	BND	LOW	12265_1	N	[13:108930955[N	12265_2	N	[10:125332244[N	SVTYPE=BND;POS=125332244;STRANDS=--:4;IMPRECISE;CIPOS=-293,30;CIEND=-261,30;CIPOS95=-137,30;CIEND95=-113,30;MATEID=12265_2;EVENT=12265;SU=4;PE=4;SR=0;ALG=PROD;AF=0.01954;NSAMP=329;MSQ=17.4;AN=16834;AC=329;NS=8438;AC_Hom=0;AC_Het=330;AC_Hemi=0;MAF=0.0195544;HWE=0.0798989;NFAM=314	SVTYPE=BND;POS=108930955;STRANDS=--:4;IMPRECISE;CIPOS=-261,30;CIEND=-293,30;CIPOS95=-113,30;CIEND95=-137,30;MATEID=12265_1;EVENT=12265;SECONDARY;SU=4;PE=4;SR=0;ALG=PROD;AF=0.01954;NSAMP=329;MSQ=17.4;AN=16834;AC=329;NS=8438;AC_Hom=0;AC_Het=330;AC_Hemi=0;MAF=0.0195544;HWE=0.0798989;NFAM=314
10	125332305	125332312	10	125332357	125332371	96024	900.88	+	-	BND	LOW	96024_1	N	N[10:125332365[	96024_2	N	]10:125332305]N	SVTYPE=BND;POS=125332305;STRANDS=+-:4;IMPRECISE;CIPOS=0,7;CIEND=-7,7;CIPOS95=0,7;CIEND95=-2,3;MATEID=96024_2;EVENT=96024;SU=4;PE=0;SR=4;ALG=PROD;AF=0.002972;NSAMP=50;MSQ=11.49;AN=16826;AC=50;NS=8434;AC_Hom=0;AC_Het=50;AC_Hemi=0;MAF=0.00296419;HWE=1;NFAM=50	SVTYPE=BND;POS=125332365;STRANDS=+-:4;IMPRECISE;CIPOS=-7,7;CIEND=0,7;CIPOS95=-2,3;CIEND95=0,7;MATEID=96024_1;EVENT=96024;SECONDARY;SU=4;PE=0;SR=4;ALG=PROD;AF=0.002972;NSAMP=50;MSQ=11.49;AN=16826;AC=50;NS=8434;AC_Hom=0;AC_Het=50;AC_Hemi=0;MAF=0.00296419;HWE=1;NFAM=50
10	125334747	125334753	10	125334889	125334896	96025	2892.08	+	-	BND	LOW	96025_1	N	N[10:125334894[	96025_2	N	]10:125334750]N	SVTYPE=BND;POS=125334750;STRANDS=+-:115;CIPOS=-3,3;CIEND=-4,3;CIPOS95=0,0;CIEND95=0,0;MATEID=96025_2;EVENT=96025;SU=115;PE=1;SR=114;ALG=PROD;AF=0.0009505;NSAMP=16;MSQ=180.75;AN=16834;AC=16;NS=8438;AC_Hom=0;AC_Het=16;AC_Hemi=0;MAF=0.000948092;HWE=1;NFAM=16	SVTYPE=BND;POS=125334894;STRANDS=+-:115;CIPOS=-4,3;CIEND=-3,3;CIPOS95=0,0;CIEND95=0,0;MATEID=96025_1;EVENT=96025;SECONDARY;SU=115;PE=1;SR=114;ALG=PROD;AF=0.0009505;NSAMP=16;MSQ=180.75;AN=16834;AC=16;NS=8438;AC_Hom=0;AC_Het=16;AC_Hemi=0;MAF=0.000948092;HWE=1;NFAM=16
10	125352820	125352837	14	85256533	85256550	12432	4025.82	-	+	BND	LOW	12432_1	N	]14:85256542]N	12432_2	N	N[10:125352830[	SVTYPE=BND;POS=125352830;STRANDS=-+:32;CIPOS=-9,8;CIEND=-9,8;CIPOS95=0,0;CIEND95=0,0;MATEID=12432_2;EVENT=12432;SU=32;PE=0;SR=32;ALG=PROD;AF=0.01176;NSAMP=184;MSQ=20.3;AN=16834;AC=198;NS=8438;AC_Hom=30;AC_Het=172;AC_Hemi=0;MAF=0.0119697;HWE=6.0627e-13;NFAM=173	SVTYPE=BND;POS=85256542;STRANDS=-+:32;CIPOS=-9,8;CIEND=-9,8;CIPOS95=0,0;CIEND95=0,0;MATEID=12432_1;EVENT=12432;SECONDARY;SU=32;PE=0;SR=32;ALG=PROD;AF=0.01176;NSAMP=184;MSQ=20.3;AN=16834;AC=198;NS=8438;AC_Hom=30;AC_Het=172;AC_Hemi=0;MAF=0.0119697;HWE=6.0627e-13;NFAM=173
10	125357263	125357277	10	125365890	125365895	96027	494.51	+	-	DEL	PASS	96027	N	<DEL>	.	.	.	SVTYPE=DEL;POS=125357269;SVLEN=-8625;END=125365894;STRANDS=+-:21;CIPOS=-6,8;CIEND=-4,1;CIPOS95=0,0;CIEND95=0,0;SU=21;PE=13;SR=8;ALG=PROD;AF=5.94e-05;NSAMP=1;MSQ=494.51;AN=16834;AC=1;NS=8438;AC_Hom=0;AC_Het=1;AC_Hemi=0;MAF=5.92557e-05;HWE=1;NFAM=1	.
10	125361905	125361925	10	125362133	125362153	96028	277.58	+	-	BND	LOW	96028_1	N	N[10:125362144[	96028_2	N	]10:125361915]N	SVTYPE=BND;POS=125361915;STRANDS=+-:8;CIPOS=-10,10;CIEND=-10,10;CIPOS95=0,0;CIEND95=0,0;MATEID=96028_2;EVENT=96028;SU=8;PE=0;SR=8;ALG=PROD;AF=0.0001782;NSAMP=3;MSQ=90.39;AN=16834;AC=3;NS=8438;AC_Hom=0;AC_Het=3;AC_Hemi=0;MAF=0.000177767;HWE=1;NFAM=3	SVTYPE=BND;POS=125362144;STRANDS=+-:8;CIPOS=-10,10;CIEND=-10,10;CIPOS95=0,0;CIEND95=0,0;MATEID=96028_1;EVENT=96028;SECONDARY;SU=8;PE=0;SR=8;ALG=PROD;AF=0.0001782;NSAMP=3;MSQ=90.39;AN=16834;AC=3;NS=8438;AC_Hom=0;AC_Het=3;AC_Hemi=0;MAF=0.000177767;HWE=1;NFAM=3
10	125364393	125364410	10	125369491	125369511	96030	1612.22	+	-	DEL	PASS	96030	N	<DEL>	.	.	.	SVTYPE=DEL;POS=125364400;SVLEN=-5101;END=125369501;STRANDS=+-:71;CIPOS=-7,10;CIEND=-10,10;CIPOS95=0,0;CIEND95=0,0;SU=71;PE=45;SR=26;ALG=PROD;AF=0.0002376;NSAMP=4;MSQ=403.05;AN=16834;AC=4;NS=8438;AC_Hom=0;AC_Het=4;AC_Hemi=0;MAF=0.000237023;HWE=1;NFAM=4	.
10	125364403	125364420	10	125364467	125364484	96029	128.98	+	-	DEL	PASS	96029	N	<DEL>	.	.	.	SVTYPE=DEL;POS=125364412;SVLEN=-64;END=125364476;STRANDS=+-:4;CIPOS=-9,8;CIEND=-9,8;CIPOS95=0,0;CIEND95=0,0;SU=4;PE=0;SR=4;ALG=PROD;AF=5.94e-05;NSAMP=1;MSQ=128.87;AN=16834;AC=1;NS=8438;AC_Hom=0;AC_Het=1;AC_Hemi=0;MAF=5.92557e-05;HWE=1;NFAM=1	.
10	125377786	125377804	10	125382912	125382932	96031	1804.15	+	-	DEL	PASS	96031	N	<DEL>	.	.	.	SVTYPE=DEL;POS=125377794;SVLEN=-5128;END=125382922;STRANDS=+-:84;CIPOS=-8,10;CIEND=-10,10;CIPOS95=0,0;CIEND95=0,0;SU=84;PE=51;SR=33;ALG=PROD;AF=0.0002376;NSAMP=4;MSQ=451.04;AN=16834;AC=4;NS=8438;AC_Hom=0;AC_Het=4;AC_Hemi=0;MAF=0.000237023;HWE=1;NFAM=4	.
10	125378941	125378941	10	125379013	125379013	96032	3.00136e+06	+	-	BND	PASS	96032_1	N	N[10:125379014[	96032_2	N	]10:125378941]N	SVTYPE=BND;POS=125378941;STRANDS=+-:82768;CIPOS=0,0;CIEND=0,0;CIPOS95=0,0;CIEND95=0,0;MATEID=96032_2;EVENT=96032;SU=82768;PE=139;SR=82629;ALG=PROD;AF=0.5882;NSAMP=6977;MSQ=428.95;AN=16834;AC=9902;NS=8438;AC_Hom=5866;AC_Het=4059;AC_Hemi=0;MAF=0.411887;HWE=0.514681;NFAM=6175	SVTYPE=BND;POS=125379014;STRANDS=+-:82768;CIPOS=0,0;CIEND=0,0;CIPOS95=0,0;CIEND95=0,0;MATEID=96032_1;EVENT=96032;SECONDARY;SU=82768;PE=139;SR=82629;ALG=PROD;AF=0.5882;NSAMP=6977;MSQ=428.95;AN=16834;AC=9902;NS=8438;AC_Hom=5866;AC_Het=4059;AC_Hemi=0;MAF=0.411887;HWE=0.514681;NFAM=6175
10	125403920	125403980	10	125404206	125404266	96033	42.28	+	-	MEI	PASS	96033	N	<DEL:ME:SINE|Alu|AluY>	.	.	.	SVTYPE=MEI;POS=125403950;SVLEN=-286;END=125404236;STRANDS=+-:10;CIPOS=-30,30;CIEND=-30,30;CIPOS95=0,0;CIEND95=0,0;SU=10;PE=0;SR=10;ALG=PROD;AF=0.0001782;NSAMP=3;MSQ=13.21;AN=16834;AC=3;NS=8438;AC_Hom=0;AC_Het=3;AC_Hemi=0;MAF=0.000177767;HWE=1;NFAM=3	.
10	125406551	125406571	14	28391893	28391913	12305	89.73	-	+	BND	LOW	12305_1	N	]14:28391903]N	12305_2	N	N[10:125406562[	SVTYPE=BND;POS=125406562;STRANDS=-+:5;CIPOS=-10,10;CIEND=-10,10;CIPOS95=0,0;CIEND95=0,0;MATEID=12305_2;EVENT=12305;SU=5;PE=0;SR=5;ALG=PROD;AF=5.94e-05;NSAMP=1;MSQ=89.73;AN=16834;AC=1;NS=8438;AC_Hom=0;AC_Het=1;AC_Hemi=0;MAF=5.92557e-05;HWE=1;NFAM=1	SVTYPE=BND;POS=28391903;STRANDS=-+:5;CIPOS=-10,10;CIEND=-10,10;CIPOS95=0,0;CIEND95=0,0;MATEID=12305_1;EVENT=12305;SECONDARY;SU=5;PE=0;SR=5;ALG=PROD;AF=5.94e-05;NSAMP=1;MSQ=89.73;AN=16834;AC=1;NS=8438;AC_Hom=0;AC_Het=1;AC_Hemi=0;MAF=5.92557e-05;HWE=1;NFAM=1
10	125435304	125435324	17	56266541	56266561	13070	4197.57	-	+	BND	LOW	13070_1	N	]17:56266551]N	13070_2	N	N[10:125435315[	SVTYPE=BND;POS=125435315;STRANDS=-+:42;CIPOS=-10,10;CIEND=-10,10;CIPOS95=0,0;CIEND95=0,0;MATEID=13070_2;EVENT=13070;SU=42;PE=0;SR=42;ALG=PROD;AF=0.009267;NSAMP=156;MSQ=26.12;AN=16834;AC=156;NS=8438;AC_Hom=0;AC_Het=156;AC_Hemi=0;MAF=0.0092439;HWE=1;NFAM=148	SVTYPE=BND;POS=56266551;STRANDS=-+:42;CIPOS=-10,10;CIEND=-10,10;CIPOS95=0,0;CIEND95=0,0;MATEID=13070_1;EVENT=13070;SECONDARY;SU=42;PE=0;SR=42;ALG=PROD;AF=0.009267;NSAMP=156;MSQ=26.12;AN=16834;AC=156;NS=8438;AC_Hom=0;AC_Het=156;AC_Hemi=0;MAF=0.0092439;HWE=1;NFAM=148
10	125441903	125441914	10	125441961	125441972	96034	198.0	+	-	DEL	PASS	96034	N	<DEL>	.	.	.	SVTYPE=DEL;POS=125441909;SVLEN=-58;END=125441967;STRANDS=+-:6;CIPOS=-6,5;CIEND=-6,5;CIPOS95=0,0;CIEND95=0,0;SU=6;PE=0;SR=6;ALG=PROD;AF=5.94e-05;NSAMP=1;MSQ=197.82;AN=16834;AC=1;NS=8438;AC_Hom=0;AC_Het=1;AC_Hemi=0;MAF=5.92557e-05;HWE=1;NFAM=1	.
10	125442630	125442630	10	125442689	125442689	96035	1.04042e+06	+	-	BND	LOW	96035_1	N	N[10:125442690[	96035_2	N	]10:125442630]N	SVTYPE=BND;POS=125442630;STRANDS=+-:32381;CIPOS=0,0;CIEND=0,0;CIPOS95=0,0;CIEND95=0,0;MATEID=96035_2;EVENT=96035;SU=32381;PE=65;SR=32316;ALG=PROD;AF=0.2945;NSAMP=4189;MSQ=247.85;AN=16834;AC=4957;NS=8438;AC_Hom=1538;AC_Het=3428;AC_Hemi=0;MAF=0.294264;HWE=0.0463445;NFAM=3724	SVTYPE=BND;POS=125442690;STRANDS=+-:32381;CIPOS=0,0;CIEND=0,0;CIPOS95=0,0;CIEND95=0,0;MATEID=96035_1;EVENT=96035;SECONDARY;SU=32381;PE=65;SR=32316;ALG=PROD;AF=0.2945;NSAMP=4189;MSQ=247.85;AN=16834;AC=4957;NS=8438;AC_Hom=1538;AC_Het=3428;AC_Hemi=0;MAF=0.294264;HWE=0.0463445;NFAM=3724
10	125453446	125453446	10	125453500	125453500	96036	56221.2	+	-	BND	LOW	96036_1	N	N[10:125453501[	96036_2	N	]10:125453446]N	SVTYPE=BND;POS=125453446;STRANDS=+-:2035;CIPOS=0,0;CIEND=0,0;CIPOS95=0,0;CIEND95=0,0;MATEID=96036_2;EVENT=96036;SU=2035;PE=4;SR=2031;ALG=PROD;AF=0.01806;NSAMP=302;MSQ=185.17;AN=16834;AC=304;NS=8438;AC_Hom=4;AC_Het=301;AC_Hemi=0;MAF=0.018073;HWE=1;NFAM=231	SVTYPE=BND;POS=125453501;STRANDS=+-:2035;CIPOS=0,0;CIEND=0,0;CIPOS95=0,0;CIEND95=0,0;MATEID=96036_1;EVENT=96036;SECONDARY;SU=2035;PE=4;SR=2031;ALG=PROD;AF=0.01806;NSAMP=302;MSQ=185.17;AN=16834;AC=304;NS=8438;AC_Hom=4;AC_Het=301;AC_Hemi=0;MAF=0.018073;HWE=1;NFAM=231
10	125481480	125481487	10	125494620	125494620	294851	611.49	+	+	INV	PASS	294851	N	<INV>	.	.	.	SVTYPE=INV;POS=125481483;SVLEN=13137;END=125494620;STRANDS=++:17,--:25;IMPRECISE;CIPOS=-3,4;CIEND=0,0;CIPOS95=0,1;CIEND95=0,1;SU=42;PE=27;SR=15;ALG=PROD;AF=5.94e-05;NSAMP=1;MSQ=611.49;AN=16834;AC=1;NS=8438;AC_Hom=0;AC_Het=1;AC_Hemi=0;MAF=5.92557e-05;HWE=1;NFAM=1	.
10	125481648	125481665	10	125481725	125481741	294852	23.89	-	-	BND	LOW	294852_1	N	[10:125481734[N	294852_2	N	[10:125481658[N	SVTYPE=BND;POS=125481658;STRANDS=--:4;CIPOS=-9,8;CIEND=-8,8;CIPOS95=0,0;CIEND95=0,0;MATEID=294852_2;EVENT=294852;SU=4;PE=0;SR=4;ALG=PROD;AF=5.94e-05;NSAMP=1;MSQ=23.87;AN=16834;AC=1;NS=8438;AC_Hom=0;AC_Het=1;AC_Hemi=0;MAF=5.92557e-05;HWE=1;NFAM=1	SVTYPE=BND;POS=125481734;STRANDS=--:4;CIPOS=-8,8;CIEND=-9,8;CIPOS95=0,0;CIEND95=0,0;MATEID=294852_1;EVENT=294852;SECONDARY;SU=4;PE=0;SR=4;ALG=PROD;AF=5.94e-05;NSAMP=1;MSQ=23.87;AN=16834;AC=1;NS=8438;AC_Hom=0;AC_Het=1;AC_Hemi=0;MAF=5.92557e-05;HWE=1;NFAM=1
10	125509549	125509569	14	63663738	63663758	12381	9.84	-	-	BND	LOW	12381_1	N	[14:63663749[N	12381_2	N	[10:125509560[N	SVTYPE=BND;POS=125509560;STRANDS=--:5;CIPOS=-10,10;CIEND=-10,10;CIPOS95=0,0;CIEND95=0,0;MATEID=12381_2;EVENT=12381;SU=5;PE=0;SR=5;ALG=PROD;AF=5.94e-05;NSAMP=1;MSQ=6.78;AN=16834;AC=1;NS=8438;AC_Hom=0;AC_Het=1;AC_Hemi=0;MAF=5.92557e-05;HWE=1;NFAM=1	SVTYPE=BND;POS=63663749;STRANDS=--:5;CIPOS=-10,10;CIEND=-10,10;CIPOS95=0,0;CIEND95=0,0;MATEID=12381_1;EVENT=12381;SECONDARY;SU=5;PE=0;SR=5;ALG=PROD;AF=5.94e-05;NSAMP=1;MSQ=6.78;AN=16834;AC=1;NS=8438;AC_Hom=0;AC_Het=1;AC_Hemi=0;MAF=5.92557e-05;HWE=1;NFAM=1
10	125531705	125531760	10	125531761	125531821	96037	83991.5	+	-	BND	LOW	96037_1	N	N[10:125531792[	96037_2	N	]10:125531734]N	SVTYPE=BND;POS=125531734;STRANDS=+-:13;CIPOS=-29,26;CIEND=-30,30;CIPOS95=0,0;CIEND95=0,0;MATEID=96037_2;EVENT=96037;SU=13;PE=0;SR=13;ALG=PROD;AF=0.161;NSAMP=2710;MSQ=30.29;AN=16834;AC=2710;NS=8438;AC_Hom=0;AC_Het=2721;AC_Hemi=0;MAF=0.161235;HWE=0;NFAM=2459	SVTYPE=BND;POS=125531792;STRANDS=+-:13;CIPOS=-30,30;CIEND=-29,26;CIPOS95=0,0;CIEND95=0,0;MATEID=96037_1;EVENT=96037;SECONDARY;SU=13;PE=0;SR=13;ALG=PROD;AF=0.161;NSAMP=2710;MSQ=30.29;AN=16834;AC=2710;NS=8438;AC_Hom=0;AC_Het=2721;AC_Hemi=0;MAF=0.161235;HWE=0;NFAM=2459
10	125531746	125531798	10	125532160	125532208	96038	786.08	+	-	DEL	PASS	96038	N	<DEL>	.	.	.	SVTYPE=DEL;POS=125531773;SVLEN=-413;END=125532186;STRANDS=+-:22;CIPOS=-27,25;CIEND=-26,22;CIPOS95=0,0;CIEND95=0,0;SU=22;PE=9;SR=13;ALG=PROD;AF=0.0001188;NSAMP=2;MSQ=392.66;AN=16834;AC=2;NS=8438;AC_Hom=0;AC_Het=2;AC_Hemi=0;MAF=0.000118511;HWE=1;NFAM=2	.
10	125531986	125532006	10	125532118	125532125	96039	2741.71	+	-	BND	LOW	96039_1	N	N[10:125532123[	96039_2	N	]10:125531996]N	SVTYPE=BND;POS=125531996;STRANDS=+-:111;CIPOS=-10,10;CIEND=-4,3;CIPOS95=0,0;CIEND95=0,0;MATEID=96039_2;EVENT=96039;SU=111;PE=3;SR=108;ALG=PROD;AF=0.0009505;NSAMP=16;MSQ=171.35;AN=16834;AC=16;NS=8438;AC_Hom=0;AC_Het=16;AC_Hemi=0;MAF=0.000948092;HWE=1;NFAM=16	SVTYPE=BND;POS=125532123;STRANDS=+-:111;CIPOS=-4,3;CIEND=-10,10;CIPOS95=0,0;CIEND95=0,0;MATEID=96039_1;EVENT=96039;SECONDARY;SU=111;PE=3;SR=108;ALG=PROD;AF=0.0009505;NSAMP=16;MSQ=171.35;AN=16834;AC=16;NS=8438;AC_Hom=0;AC_Het=16;AC_Hemi=0;MAF=0.000948092;HWE=1;NFAM=16
10	125613977	125613994	11	28040087	28040104	11574	253.21	-	+	BND	LOW	11574_1	N	]11:28040096]N	11574_2	N	N[10:125613987[	SVTYPE=BND;POS=125613987;STRANDS=-+:4;CIPOS=-9,8;CIEND=-9,8;CIPOS95=0,0;CIEND95=0,0;MATEID=11574_2;EVENT=11574;SU=4;PE=0;SR=4;ALG=PROD;AF=0.0008911;NSAMP=15;MSQ=16;AN=16834;AC=15;NS=8438;AC_Hom=0;AC_Het=15;AC_Hemi=0;MAF=0.000888836;HWE=1;NFAM=15	SVTYPE=BND;POS=28040096;STRANDS=-+:4;CIPOS=-9,8;CIEND=-9,8;CIPOS95=0,0;CIEND95=0,0;MATEID=11574_1;EVENT=11574;SECONDARY;SU=4;PE=0;SR=4;ALG=PROD;AF=0.0008911;NSAMP=15;MSQ=16;AN=16834;AC=15;NS=8438;AC_Hom=0;AC_Het=15;AC_Hemi=0;MAF=0.000888836;HWE=1;NFAM=15
10	125616859	125616905	10	125618926	125618971	96040	914.2	+	-	DEL	PASS	96040	N	<DEL>	.	.	.	SVTYPE=DEL;POS=125616882;SVLEN=-2068;END=125618950;STRANDS=+-:39;CIPOS=-23,23;CIEND=-24,21;CIPOS95=0,0;CIEND95=0,0;SU=39;PE=23;SR=16;ALG=PROD;AF=0.0001188;NSAMP=2;MSQ=457.1;AN=16834;AC=2;NS=8438;AC_Hom=0;AC_Het=2;AC_Hemi=0;MAF=0.000118511;HWE=1;NFAM=2	.
10	125617095	125617095	10	125617165	125617166	96041	29030.2	+	-	BND	LOW	96041_1	N	N[10:125617166[	96041_2	N	]10:125617095]N	SVTYPE=BND;POS=125617095;STRANDS=+-:651;CIPOS=0,0;CIEND=0,1;CIPOS95=0,0;CIEND95=0,0;MATEID=96041_2;EVENT=96041;SU=651;PE=6;SR=645;ALG=PROD;AF=0.01461;NSAMP=243;MSQ=119.44;AN=16834;AC=246;NS=8438;AC_Hom=6;AC_Het=240;AC_Hemi=0;MAF=0.0145769;HWE=0.264689;NFAM=198	SVTYPE=BND;POS=125617166;STRANDS=+-:651;CIPOS=0,1;CIEND=0,0;CIPOS95=0,0;CIEND95=0,0;MATEID=96041_1;EVENT=96041;SECONDARY;SU=651;PE=6;SR=645;ALG=PROD;AF=0.01461;NSAMP=243;MSQ=119.44;AN=16834;AC=246;NS=8438;AC_Hom=6;AC_Het=240;AC_Hemi=0;MAF=0.0145769;HWE=0.264689;NFAM=198
10	125617507	125617526	10	125617892	125617902	96042	251.73	+	-	DEL	PASS	96042	N	<DEL>	.	.	.	SVTYPE=DEL;POS=125617516;SVLEN=-382;END=125617898;STRANDS=+-:9;CIPOS=-9,10;CIEND=-6,4;CIPOS95=0,0;CIEND95=0,0;SU=9;PE=3;SR=6;ALG=PROD;AF=5.94e-05;NSAMP=1;MSQ=251.73;AN=16834;AC=1;NS=8438;AC_Hom=0;AC_Het=1;AC_Hemi=0;MAF=5.92557e-05;HWE=1;NFAM=1	.
10	125626789	125626806	10	125632250	125632261	96043	404.59	+	-	DEL	PASS	96043	N	<DEL>	.	.	.	SVTYPE=DEL;POS=125626796;SVLEN=-5461;END=125632257;STRANDS=+-:17;CIPOS=-7,10;CIEND=-7,4;CIPOS95=0,0;CIEND95=0,0;SU=17;PE=12;SR=5;ALG=PROD;AF=5.94e-05;NSAMP=1;MSQ=404.59;AN=16834;AC=1;NS=8438;AC_Hom=0;AC_Het=1;AC_Hemi=0;MAF=5.92557e-05;HWE=1;NFAM=1	.
10	125632680	125632680	10	125632788	125632788	96044	73854.8	+	-	BND	LOW	96044_1	N	N[10:125632789[	96044_2	N	]10:125632680]N	SVTYPE=BND;POS=125632680;STRANDS=+-:2792;CIPOS=0,0;CIEND=0,0;CIPOS95=0,0;CIEND95=0,0;MATEID=96044_2;EVENT=96044;SU=2792;PE=9;SR=2783;ALG=PROD;AF=0.01877;NSAMP=313;MSQ=233.26;AN=16834;AC=316;NS=8438;AC_Hom=6;AC_Het=313;AC_Hemi=0;MAF=0.0189026;HWE=1;NFAM=301	SVTYPE=BND;POS=125632789;STRANDS=+-:2792;CIPOS=0,0;CIEND=0,0;CIPOS95=0,0;CIEND95=0,0;MATEID=96044_1;EVENT=96044;SECONDARY;SU=2792;PE=9;SR=2783;ALG=PROD;AF=0.01877;NSAMP=313;MSQ=233.26;AN=16834;AC=316;NS=8438;AC_Hom=6;AC_Het=313;AC_Hemi=0;MAF=0.0189026;HWE=1;NFAM=301
10	125642360	125642457	10	125642527	125642624	96045	177.35	+	-	BND	LOW	96045_1	N	N[10:125642577[	96045_2	N	]10:125642409]N	SVTYPE=BND;POS=125642409;STRANDS=+-:17;CIPOS=-49,48;CIEND=-49,48;CIPOS95=0,0;CIEND95=0,0;MATEID=96045_2;EVENT=96045;SU=17;PE=0;SR=17;ALG=PROD;AF=0.0004752;NSAMP=8;MSQ=19.39;AN=16834;AC=8;NS=8438;AC_Hom=0;AC_Het=8;AC_Hemi=0;MAF=0.000474046;HWE=1;NFAM=8	SVTYPE=BND;POS=125642577;STRANDS=+-:17;CIPOS=-49,48;CIEND=-49,48;CIPOS95=0,0;CIEND95=0,0;MATEID=96045_1;EVENT=96045;SECONDARY;SU=17;PE=0;SR=17;ALG=PROD;AF=0.0004752;NSAMP=8;MSQ=19.39;AN=16834;AC=8;NS=8438;AC_Hom=0;AC_Het=8;AC_Hemi=0;MAF=0.000474046;HWE=1;NFAM=8
10	125669322	125669340	10	125670139	125670144	96046	332.7	+	-	DEL	PASS	96046	N	<DEL>	.	.	.	SVTYPE=DEL;POS=125669330;SVLEN=-812;END=125670142;STRANDS=+-:16;CIPOS=-8,10;CIEND=-3,2;CIPOS95=0,0;CIEND95=0,0;SU=16;PE=6;SR=10;ALG=PROD;AF=5.94e-05;NSAMP=1;MSQ=332.7;AN=16834;AC=1;NS=8438;AC_Hom=0;AC_Het=1;AC_Hemi=0;MAF=5.92557e-05;HWE=1;NFAM=1	.
10	125671573	125671616	10	125672242	125672286	96047	857.28	+	-	DEL	PASS	96047	N	<DEL>	.	.	.	SVTYPE=DEL;POS=125671595;SVLEN=-670;END=125672265;STRANDS=+-:38;CIPOS=-22,21;CIEND=-23,21;CIPOS95=0,0;CIEND95=0,0;SU=38;PE=15;SR=23;ALG=PROD;AF=0.0001188;NSAMP=2;MSQ=428.63;AN=16834;AC=2;NS=8438;AC_Hom=0;AC_Het=2;AC_Hemi=0;MAF=0.000118511;HWE=1;NFAM=2	.
10	125682837	125683007	18	67734232	67734489	13291	4292.24	-	-	BND	LOW	13291_1	N	[18:67734466[N	13291_2	N	[10:125682976[N	SVTYPE=BND;POS=125682976;STRANDS=--:244;IMPRECISE;CIPOS=-138,32;CIEND=-233,24;CIPOS95=-3,3;CIEND95=-18,18;MATEID=13291_2;EVENT=13291;SU=244;PE=244;SR=0;ALG=PROD;AF=0.006831;NSAMP=115;MSQ=36.8;AN=16834;AC=115;NS=8438;AC_Hom=0;AC_Het=115;AC_Hemi=0;MAF=0.00681441;HWE=1;NFAM=115	SVTYPE=BND;POS=67734466;STRANDS=--:244;IMPRECISE;CIPOS=-233,24;CIEND=-138,32;CIPOS95=-18,18;CIEND95=-3,3;MATEID=13291_1;EVENT=13291;SECONDARY;SU=244;PE=244;SR=0;ALG=PROD;AF=0.006831;NSAMP=115;MSQ=36.8;AN=16834;AC=115;NS=8438;AC_Hom=0;AC_Het=115;AC_Hemi=0;MAF=0.00681441;HWE=1;NFAM=115
10	125682880	125683119	18	67734683	67735011	13292	4465.38	+	+	BND	LOW	13292_1	N	N]18:67734705]	13292_2	N	N]10:125682919]	SVTYPE=BND;POS=125682919;STRANDS=++:307;IMPRECISE;CIPOS=-39,200;CIEND=-22,306;CIPOS95=-3,3;CIEND95=-17,17;MATEID=13292_2;EVENT=13292;SU=307;PE=307;SR=0;ALG=PROD;AF=0.00695;NSAMP=117;MSQ=37.63;AN=16834;AC=117;NS=8438;AC_Hom=0;AC_Het=117;AC_Hemi=0;MAF=0.00693292;HWE=1;NFAM=117	SVTYPE=BND;POS=67734705;STRANDS=++:307;IMPRECISE;CIPOS=-22,306;CIEND=-39,200;CIPOS95=-17,17;CIEND95=-3,3;MATEID=13292_1;EVENT=13292;SECONDARY;SU=307;PE=307;SR=0;ALG=PROD;AF=0.00695;NSAMP=117;MSQ=37.63;AN=16834;AC=117;NS=8438;AC_Hom=0;AC_Het=117;AC_Hemi=0;MAF=0.00693292;HWE=1;NFAM=117
10	125695141	125695309	10	125695591	125695881	257019	58076.8	-	+	BND	LOW	257019_1	N	]10:125695620]N	257019_2	N	N[10:125695280[	SVTYPE=BND;POS=125695280;STRANDS=-+:5;IMPRECISE;CIPOS=-138,30;CIEND=-29,261;CIPOS95=-45,30;CIEND95=-29,87;MATEID=257019_2;EVENT=257019;SU=5;PE=5;SR=0;ALG=PROD;AF=0.1397;NSAMP=2308;MSQ=24.29;AN=16834;AC=2352;NS=8438;AC_Hom=90;AC_Het=2272;AC_Hemi=0;MAF=0.139962;HWE=7.13549e-35;NFAM=1969	SVTYPE=BND;POS=125695620;STRANDS=-+:5;IMPRECISE;CIPOS=-29,261;CIEND=-138,30;CIPOS95=-29,87;CIEND95=-45,30;MATEID=257019_1;EVENT=257019;SECONDARY;SU=5;PE=5;SR=0;ALG=PROD;AF=0.1397;NSAMP=2308;MSQ=24.29;AN=16834;AC=2352;NS=8438;AC_Hom=90;AC_Het=2272;AC_Hemi=0;MAF=0.139962;HWE=7.13549e-35;NFAM=1969
10	125695453	125695453	10	125695616	125695616	257020	1.52444e+06	-	+	BND	LOW	257020_1	N	]10:125695616]N	257020_2	N	N[10:125695454[	SVTYPE=BND;POS=125695454;STRANDS=-+:3783;CIPOS=0,0;CIEND=0,0;CIPOS95=0,0;CIEND95=0,0;MATEID=257020_2;EVENT=257020;SU=3783;PE=1327;SR=2456;ALG=PROD;AF=0.8625;NSAMP=8415;MSQ=180.68;AN=16834;AC=14519;NS=8438;AC_Hom=12236;AC_Het=2318;AC_Hemi=0;MAF=0.137592;HWE=0;NFAM=7393	SVTYPE=BND;POS=125695616;STRANDS=-+:3783;CIPOS=0,0;CIEND=0,0;CIPOS95=0,0;CIEND95=0,0;MATEID=257020_1;EVENT=257020;SECONDARY;SU=3783;PE=1327;SR=2456;ALG=PROD;AF=0.8625;NSAMP=8415;MSQ=180.68;AN=16834;AC=14519;NS=8438;AC_Hom=12236;AC_Het=2318;AC_Hemi=0;MAF=0.137592;HWE=0;NFAM=7393
10	125695499	125695499	10	125695612	125695612	96049	2.82794e+06	+	-	BND	PASS	96049_1	N	N[10:125695613[	96049_2	N	]10:125695499]N	SVTYPE=BND;POS=125695499;STRANDS=+-:63970;CIPOS=0,0;CIEND=0,0;CIPOS95=0,0;CIEND95=0,0;MATEID=96049_2;EVENT=96049;SU=63970;PE=6;SR=63964;ALG=PROD;AF=0.5158;NSAMP=8413;MSQ=335.32;AN=16834;AC=8683;NS=8438;AC_Hom=540;AC_Het=8164;AC_Hemi=0;MAF=0.484238;HWE=0;NFAM=7391	SVTYPE=BND;POS=125695613;STRANDS=+-:63970;CIPOS=0,0;CIEND=0,0;CIPOS95=0,0;CIEND95=0,0;MATEID=96049_1;EVENT=96049;SECONDARY;SU=63970;PE=6;SR=63964;ALG=PROD;AF=0.5158;NSAMP=8413;MSQ=335.32;AN=16834;AC=8683;NS=8438;AC_Hom=540;AC_Het=8164;AC_Hemi=0;MAF=0.484238;HWE=0;NFAM=7391
10	125702691	125702691	11	59520866	59520866	11633	88194.8	-	+	BND	LOW	11633_1	N	]11:59520866]N	11633_2	N	N[10:125702692[	SVTYPE=BND;POS=125702692;STRANDS=-+:6229;CIPOS=0,0;CIEND=0,0;CIPOS95=0,0;CIEND95=0,0;MATEID=11633_2;EVENT=11633;SU=6229;PE=0;SR=6229;ALG=PROD;AF=0.08417;NSAMP=1417;MSQ=61.88;AN=16834;AC=1417;NS=8438;AC_Hom=0;AC_Het=1420;AC_Hemi=0;MAF=0.0841432;HWE=7.32871e-29;NFAM=1303	SVTYPE=BND;POS=59520866;STRANDS=-+:6229;CIPOS=0,0;CIEND=0,0;CIPOS95=0,0;CIEND95=0,0;MATEID=11633_1;EVENT=11633;SECONDARY;SU=6229;PE=0;SR=6229;ALG=PROD;AF=0.08417;NSAMP=1417;MSQ=61.88;AN=16834;AC=1417;NS=8438;AC_Hom=0;AC_Het=1420;AC_Hemi=0;MAF=0.0841432;HWE=7.32871e-29;NFAM=1303
10	125730887	125730904	10	125731143	125731161	96050	101.49	+	-	BND	LOW	96050_1	N	N[10:125731154[	96050_2	N	]10:125730896]N	SVTYPE=BND;POS=125730896;STRANDS=+-:4;IMPRECISE;CIPOS=-9,8;CIEND=-10,8;CIPOS95=0,0;CIEND95=-1,0;MATEID=96050_2;EVENT=96050;SU=4;PE=0;SR=4;ALG=PROD;AF=0.000297;NSAMP=5;MSQ=20;AN=16834;AC=5;NS=8438;AC_Hom=0;AC_Het=5;AC_Hemi=0;MAF=0.000296279;HWE=1;NFAM=5	SVTYPE=BND;POS=125731154;STRANDS=+-:4;IMPRECISE;CIPOS=-10,8;CIEND=-9,8;CIPOS95=-1,0;CIEND95=0,0;MATEID=96050_1;EVENT=96050;SECONDARY;SU=4;PE=0;SR=4;ALG=PROD;AF=0.000297;NSAMP=5;MSQ=20;AN=16834;AC=5;NS=8438;AC_Hom=0;AC_Het=5;AC_Hemi=0;MAF=0.000296279;HWE=1;NFAM=5
10	125742343	125742359	10	125744265	125744270	96051	23244.8	+	-	BND	PASS	96051_1	N	N[10:125744270[	96051_2	N	]10:125742353]N	SVTYPE=BND;POS=125742353;STRANDS=+-:1046;CIPOS=-10,6;CIEND=-4,1;CIPOS95=0,0;CIEND95=0,0;MATEID=96051_2;EVENT=96051;SU=1046;PE=589;SR=457;ALG=PROD;AF=0.00303;NSAMP=51;MSQ=455.78;AN=16834;AC=51;NS=8438;AC_Hom=0;AC_Het=51;AC_Hemi=0;MAF=0.00302204;HWE=1;NFAM=51	SVTYPE=BND;POS=125744270;STRANDS=+-:1046;CIPOS=-4,1;CIEND=-10,6;CIPOS95=0,0;CIEND95=0,0;MATEID=96051_1;EVENT=96051;SECONDARY;SU=1046;PE=589;SR=457;ALG=PROD;AF=0.00303;NSAMP=51;MSQ=455.78;AN=16834;AC=51;NS=8438;AC_Hom=0;AC_Het=51;AC_Hemi=0;MAF=0.00302204;HWE=1;NFAM=51
10	125793954	125794096	10	125794797	125795075	257021	34968.1	-	+	BND	LOW	257021_1	N	]10:125794845]N	257021_2	N	N[10:125794066[	SVTYPE=BND;POS=125794066;STRANDS=-+:17;IMPRECISE;CIPOS=-111,31;CIEND=-48,230;CIPOS95=-25,25;CIEND95=-24,24;MATEID=257021_2;EVENT=257021;SU=17;PE=17;SR=0;ALG=PROD;AF=0.1188;NSAMP=1999;MSQ=16.6;AN=16832;AC=2000;NS=8437;AC_Hom=2;AC_Het=2005;AC_Hemi=0;MAF=0.11894;HWE=0;NFAM=1833	SVTYPE=BND;POS=125794845;STRANDS=-+:17;IMPRECISE;CIPOS=-48,230;CIEND=-111,31;CIPOS95=-24,24;CIEND95=-25,25;MATEID=257021_1;EVENT=257021;SECONDARY;SU=17;PE=17;SR=0;ALG=PROD;AF=0.1188;NSAMP=1999;MSQ=16.6;AN=16832;AC=2000;NS=8437;AC_Hom=2;AC_Het=2005;AC_Hemi=0;MAF=0.11894;HWE=0;NFAM=1833
10	125794072	125794328	10	125794251	125794362	96053	32780.3	+	-	BND	LOW	96053_1	N	N[10:125794314[	96053_2	N	]10:125794122]N	SVTYPE=BND;POS=125794122;STRANDS=+-:15;IMPRECISE;CIPOS=-50,206;CIEND=-62,49;CIPOS95=-23,23;CIEND95=-8,8;MATEID=96053_2;EVENT=96053;SU=15;PE=15;SR=0;ALG=PROD;AF=0.01729;NSAMP=288;MSQ=112.81;AN=16828;AC=291;NS=8435;AC_Hom=6;AC_Het=286;AC_Hemi=0;MAF=0.0173088;HWE=0.74138;NFAM=285	SVTYPE=BND;POS=125794314;STRANDS=+-:15;IMPRECISE;CIPOS=-62,49;CIEND=-50,206;CIPOS95=-8,8;CIEND95=-23,23;MATEID=96053_1;EVENT=96053;SECONDARY;SU=15;PE=15;SR=0;ALG=PROD;AF=0.01729;NSAMP=288;MSQ=112.81;AN=16828;AC=291;NS=8435;AC_Hom=6;AC_Het=286;AC_Hemi=0;MAF=0.0173088;HWE=0.74138;NFAM=285
10	125794096	125794157	10	125794468	125794517	96052	37564.4	+	-	BND	LOW	96052_1	N	N[10:125794485[	96052_2	N	]10:125794111]N	SVTYPE=BND;POS=125794111;STRANDS=+-:1316;IMPRECISE;CIPOS=-15,46;CIEND=-16,33;CIPOS95=-15,28;CIEND95=-2,2;MATEID=96052_2;EVENT=96052;SU=1316;PE=1311;SR=5;ALG=PROD;AF=0.01319;NSAMP=218;MSQ=171.6;AN=16828;AC=222;NS=8435;AC_Hom=8;AC_Het=215;AC_Hemi=0;MAF=0.0132187;HWE=0.0591418;NFAM=215	SVTYPE=BND;POS=125794485;STRANDS=+-:1316;IMPRECISE;CIPOS=-16,33;CIEND=-15,46;CIPOS95=-2,2;CIEND95=-15,28;MATEID=96052_1;EVENT=96052;SECONDARY;SU=1316;PE=1311;SR=5;ALG=PROD;AF=0.01319;NSAMP=218;MSQ=171.6;AN=16828;AC=222;NS=8435;AC_Hom=8;AC_Het=215;AC_Hemi=0;MAF=0.0132187;HWE=0.0591418;NFAM=215
10	125794275	125794539	10	125794505	125794707	96054	38835.3	+	-	BND	LOW	96054_1	N	N[10:125794658[	96054_2	N	]10:125794325]N	SVTYPE=BND;POS=125794325;STRANDS=+-:13;IMPRECISE;CIPOS=-50,214;CIEND=-152,50;CIPOS95=-29,29;CIEND95=-48,48;MATEID=96054_2;EVENT=96054;SU=13;PE=13;SR=0;ALG=PROD;AF=0.01402;NSAMP=234;MSQ=165.05;RETAINED;AN=16832;AC=236;NS=8437;AC_Hom=4;AC_Het=233;AC_Hemi=0;MAF=0.0140453;HWE=0.68253;NFAM=230	SVTYPE=BND;POS=125794658;STRANDS=+-:13;IMPRECISE;CIPOS=-152,50;CIEND=-50,214;CIPOS95=-48,48;CIEND95=-29,29;MATEID=96054_1;EVENT=96054;SECONDARY;SU=13;PE=13;SR=0;ALG=PROD;AF=0.01402;NSAMP=234;MSQ=165.05;RETAINED;AN=16832;AC=236;NS=8437;AC_Hom=4;AC_Het=233;AC_Hemi=0;MAF=0.0140453;HWE=0.68253;NFAM=230
10	125810643	125810652	10	125811860	125811869	96056	254.68	+	-	DEL	PASS	96056	N	<DEL>	.	.	.	SVTYPE=DEL;POS=125810648;SVLEN=-1218;END=125811866;STRANDS=+-:13;CIPOS=-5,4;CIEND=-6,3;CIPOS95=0,0;CIEND95=0,0;SU=13;PE=7;SR=6;ALG=PROD;AF=5.94e-05;NSAMP=1;MSQ=254.68;AN=16834;AC=1;NS=8438;AC_Hom=0;AC_Het=1;AC_Hemi=0;MAF=5.92557e-05;HWE=1;NFAM=1	.
10	125815185	125815202	10	125817935	125817955	96057	416.61	+	-	DEL	PASS	96057	N	<DEL>	.	.	.	SVTYPE=DEL;POS=125815192;SVLEN=-2753;END=125817945;STRANDS=+-:19;CIPOS=-7,10;CIEND=-10,10;CIPOS95=0,0;CIEND95=0,0;SU=19;PE=12;SR=7;ALG=PROD;AF=5.94e-05;NSAMP=1;MSQ=416.61;AN=16834;AC=1;NS=8438;AC_Hom=0;AC_Het=1;AC_Hemi=0;MAF=5.92557e-05;HWE=1;NFAM=1	.
10	125816460	125816465	10	125817634	125817654	96059	683.5	+	-	DEL	PASS	96059	N	<DEL>	.	.	.	SVTYPE=DEL;POS=125816463;SVLEN=-1181;END=125817644;STRANDS=+-:28;CIPOS=-3,2;CIEND=-10,10;CIPOS95=0,0;CIEND95=0,0;SU=28;PE=16;SR=12;ALG=PROD;AF=5.94e-05;NSAMP=1;MSQ=683.5;AN=16834;AC=1;NS=8438;AC_Hom=0;AC_Het=1;AC_Hemi=0;MAF=5.92557e-05;HWE=1;NFAM=1	.
10	125851827	125851845	10	125852115	125852132	96060	48.36	+	-	BND	LOW	96060_1	N	N[10:125852125[	96060_2	N	]10:125851837]N	SVTYPE=BND;POS=125851837;STRANDS=+-:4;IMPRECISE;CIPOS=-10,8;CIEND=-9,8;CIPOS95=-1,0;CIEND95=0,0;MATEID=96060_2;EVENT=96060;SU=4;PE=0;SR=4;ALG=PROD;AF=0.0001188;NSAMP=2;MSQ=24.06;AN=16834;AC=2;NS=8438;AC_Hom=0;AC_Het=2;AC_Hemi=0;MAF=0.000118511;HWE=1;NFAM=2	SVTYPE=BND;POS=125852125;STRANDS=+-:4;IMPRECISE;CIPOS=-9,8;CIEND=-10,8;CIPOS95=0,0;CIEND95=-1,0;MATEID=96060_1;EVENT=96060;SECONDARY;SU=4;PE=0;SR=4;ALG=PROD;AF=0.0001188;NSAMP=2;MSQ=24.06;AN=16834;AC=2;NS=8438;AC_Hom=0;AC_Het=2;AC_Hemi=0;MAF=0.000118511;HWE=1;NFAM=2
10	125921258	125921426	10	125921338	125921480	96061	297.31	+	-	BND	LOW	96061_1	N	N[10:125921471[	96061_2	N	]10:125921268]N	SVTYPE=BND;POS=125921268;STRANDS=+-:4;IMPRECISE;CIPOS=-10,158;CIEND=-132,10;CIPOS95=-3,60;CIEND95=-73,2;MATEID=96061_2;EVENT=96061;SU=4;PE=4;SR=0;ALG=PROD;AF=0.0009505;NSAMP=16;MSQ=16.46;AN=16834;AC=16;NS=8438;AC_Hom=0;AC_Het=17;AC_Hemi=0;MAF=0.00100735;HWE=1;NFAM=16	SVTYPE=BND;POS=125921471;STRANDS=+-:4;IMPRECISE;CIPOS=-132,10;CIEND=-10,158;CIPOS95=-73,2;CIEND95=-3,60;MATEID=96061_1;EVENT=96061;SECONDARY;SU=4;PE=4;SR=0;ALG=PROD;AF=0.0009505;NSAMP=16;MSQ=16.46;AN=16834;AC=16;NS=8438;AC_Hom=0;AC_Het=17;AC_Hemi=0;MAF=0.00100735;HWE=1;NFAM=16
10	125927673	125927673	10	125927776	125927776	96062	303959.0	+	-	DEL	PASS	96062	N	<DEL>	.	.	.	SVTYPE=DEL;POS=125927673;SVLEN=-103;END=125927776;STRANDS=+-:11424;CIPOS=0,0;CIEND=0,0;CIPOS95=0,0;CIEND95=0,0;SU=11424;PE=29;SR=11395;ALG=PROD;AF=0.08079;NSAMP=1283;MSQ=236.67;AN=16834;AC=1360;NS=8438;AC_Hom=154;AC_Het=1208;AC_Hemi=0;MAF=0.0807063;HWE=0.00197803;NFAM=1209	.
10	125927959	125928010	10	125928128	125928183	96063	2586.12	+	-	BND	LOW	96063_1	N	N[10:125928155[	96063_2	N	]10:125927987]N	SVTYPE=BND;POS=125927987;STRANDS=+-:8;IMPRECISE;CIPOS=-28,23;CIEND=-26,29;CIPOS95=-3,3;CIEND95=-3,3;MATEID=96063_2;EVENT=96063;SU=8;PE=0;SR=8;ALG=PROD;AF=0.009326;NSAMP=157;MSQ=14.03;AN=16834;AC=157;NS=8438;AC_Hom=0;AC_Het=157;AC_Hemi=0;MAF=0.00930315;HWE=1;NFAM=155	SVTYPE=BND;POS=125928155;STRANDS=+-:8;IMPRECISE;CIPOS=-26,29;CIEND=-28,23;CIPOS95=-3,3;CIEND95=-3,3;MATEID=96063_1;EVENT=96063;SECONDARY;SU=8;PE=0;SR=8;ALG=PROD;AF=0.009326;NSAMP=157;MSQ=14.03;AN=16834;AC=157;NS=8438;AC_Hom=0;AC_Het=157;AC_Hemi=0;MAF=0.00930315;HWE=1;NFAM=155
10	125927961	125928012	10	125928135	125928186	257022	1769.39	-	+	BND	LOW	257022_1	N	]10:125928161]N	257022_2	N	N[10:125927988[	SVTYPE=BND;POS=125927988;STRANDS=-+:11;CIPOS=-26,25;CIEND=-26,25;CIPOS95=0,0;CIEND95=0,0;MATEID=257022_2;EVENT=257022;SU=11;PE=0;SR=11;ALG=PROD;AF=0.005584;NSAMP=85;MSQ=13.06;AN=16834;AC=94;NS=8438;AC_Hom=18;AC_Het=77;AC_Hemi=0;MAF=0.0056293;HWE=2.96307e-12;NFAM=84	SVTYPE=BND;POS=125928161;STRANDS=-+:11;CIPOS=-26,25;CIEND=-26,25;CIPOS95=0,0;CIEND95=0,0;MATEID=257022_1;EVENT=257022;SECONDARY;SU=11;PE=0;SR=11;ALG=PROD;AF=0.005584;NSAMP=85;MSQ=13.06;AN=16834;AC=94;NS=8438;AC_Hom=18;AC_Het=77;AC_Hemi=0;MAF=0.0056293;HWE=2.96307e-12;NFAM=84
10	125952190	125952209	16	61802286	61802300	12826	16637.9	-	+	BND	LOW	12826_1	N	]16:61802292]N	12826_2	N	N[10:125952201[	SVTYPE=BND;POS=125952201;STRANDS=-+:39;CIPOS=-10,9;CIEND=-6,8;CIPOS95=0,0;CIEND95=0,0;MATEID=12826_2;EVENT=12826;SU=39;PE=10;SR=29;ALG=PROD;AF=0.02234;NSAMP=376;MSQ=43.86;AN=16834;AC=376;NS=8438;AC_Hom=0;AC_Het=377;AC_Hemi=0;MAF=0.0223394;HWE=0.0230229;NFAM=344	SVTYPE=BND;POS=61802292;STRANDS=-+:39;CIPOS=-6,8;CIEND=-10,9;CIPOS95=0,0;CIEND95=0,0;MATEID=12826_1;EVENT=12826;SECONDARY;SU=39;PE=10;SR=29;ALG=PROD;AF=0.02234;NSAMP=376;MSQ=43.86;AN=16834;AC=376;NS=8438;AC_Hom=0;AC_Het=377;AC_Hemi=0;MAF=0.0223394;HWE=0.0230229;NFAM=344
10	125955739	125955743	10	125959325	125959329	96064	3701.81	+	-	DEL	PASS	96064	N	<DEL>	.	.	.	SVTYPE=DEL;POS=125955741;SVLEN=-3587;END=125959328;STRANDS=+-:160;CIPOS=-2,2;CIEND=-3,1;CIPOS95=0,0;CIEND95=0,0;SU=160;PE=85;SR=75;ALG=PROD;AF=0.0002376;NSAMP=4;MSQ=768.84;AN=16834;AC=4;NS=8438;AC_Hom=0;AC_Het=5;AC_Hemi=0;MAF=0.000296279;HWE=1;NFAM=4	.
10	125958028	125958464	10	125958307	125958673	96065	26.84	+	-	DEL	PASS	96065	N	<DEL>	.	.	.	SVTYPE=DEL;POS=125958038;SVLEN=-625;END=125958663;STRANDS=+-:5;IMPRECISE;CIPOS=-10,426;CIEND=-356,10;CIPOS95=-2,128;CIEND95=-136,1;SU=5;PE=5;SR=0;ALG=PROD;AF=5.94e-05;NSAMP=1;MSQ=26.81;AN=16834;AC=1;NS=8438;AC_Hom=0;AC_Het=1;AC_Hemi=0;MAF=5.92557e-05;HWE=1;NFAM=1	.
10	126010110	126010130	10	126049818	126049830	257023	85.55	-	+	DUP	PASS	257023	N	<DUP>	.	.	.	SVTYPE=DUP;POS=126010120;SVLEN=39704;END=126049824;STRANDS=-+:11;CIPOS=-10,10;CIEND=-6,6;CIPOS95=0,0;CIEND95=0,0;SU=11;PE=6;SR=5;ALG=PROD;AF=5.94e-05;NSAMP=1;MSQ=84.82;AN=16834;AC=1;NS=8438;AC_Hom=0;AC_Het=1;AC_Hemi=0;MAF=5.92557e-05;HWE=1;NFAM=1	.
10	126012006	126012026	10	126012238	126012258	96066	24.23	+	-	BND	LOW	96066_1	N	N[10:126012249[	96066_2	N	]10:126012016]N	SVTYPE=BND;POS=126012016;STRANDS=+-:5;CIPOS=-10,10;CIEND=-10,10;CIPOS95=0,0;CIEND95=0,0;MATEID=96066_2;EVENT=96066;SU=5;PE=0;SR=5;ALG=PROD;AF=0.0001782;NSAMP=3;MSQ=7.12;AN=16834;AC=3;NS=8438;AC_Hom=0;AC_Het=3;AC_Hemi=0;MAF=0.000177767;HWE=1;NFAM=3	SVTYPE=BND;POS=126012249;STRANDS=+-:5;CIPOS=-10,10;CIEND=-10,10;CIPOS95=0,0;CIEND95=0,0;MATEID=96066_1;EVENT=96066;SECONDARY;SU=5;PE=0;SR=5;ALG=PROD;AF=0.0001782;NSAMP=3;MSQ=7.12;AN=16834;AC=3;NS=8438;AC_Hom=0;AC_Het=3;AC_Hemi=0;MAF=0.000177767;HWE=1;NFAM=3
10	126030093	126030107	10	126030433	126030442	96067	316.38	+	-	DEL	PASS	96067	N	<DEL>	.	.	.	SVTYPE=DEL;POS=126030101;SVLEN=-337;END=126030438;STRANDS=+-:9;CIPOS=-8,6;CIEND=-5,4;CIPOS95=0,0;CIEND95=0,0;SU=9;PE=2;SR=7;ALG=PROD;AF=5.94e-05;NSAMP=1;MSQ=314.73;AN=16834;AC=1;NS=8438;AC_Hom=0;AC_Het=1;AC_Hemi=0;MAF=5.92557e-05;HWE=1;NFAM=1	.
10	126034146	126034146	10	126035691	126035692	96068	485.5	+	-	DEL	PASS	96068	N	<DEL>	.	.	.	SVTYPE=DEL;POS=126034146;SVLEN=-1545;END=126035691;STRANDS=+-:28;CIPOS=0,0;CIEND=0,1;CIPOS95=0,0;CIEND95=0,0;SU=28;PE=17;SR=11;ALG=PROD;AF=5.94e-05;NSAMP=1;MSQ=485.5;AN=16834;AC=1;NS=8438;AC_Hom=0;AC_Het=1;AC_Hemi=0;MAF=5.92557e-05;HWE=1;NFAM=1	.
10	126035197	126035213	10	126035478	126035493	96069	177.05	+	-	BND	LOW	96069_1	N	N[10:126035488[	96069_2	N	]10:126035205]N	SVTYPE=BND;POS=126035205;STRANDS=+-:37;CIPOS=-8,8;CIEND=-9,6;CIPOS95=0,0;CIEND95=0,0;MATEID=96069_2;EVENT=96069;SU=37;PE=0;SR=37;ALG=PROD;AF=0.0004752;NSAMP=8;MSQ=21.18;AN=16834;AC=8;NS=8438;AC_Hom=0;AC_Het=8;AC_Hemi=0;MAF=0.000474046;HWE=1;NFAM=8	SVTYPE=BND;POS=126035488;STRANDS=+-:37;CIPOS=-9,6;CIEND=-8,8;CIPOS95=0,0;CIEND95=0,0;MATEID=96069_1;EVENT=96069;SECONDARY;SU=37;PE=0;SR=37;ALG=PROD;AF=0.0004752;NSAMP=8;MSQ=21.18;AN=16834;AC=8;NS=8438;AC_Hom=0;AC_Het=8;AC_Hemi=0;MAF=0.000474046;HWE=1;NFAM=8
10	126040590	126040703	10	126049940	126050196	257024	1013.27	-	+	BND	LOW	257024_1	N	]10:126049988]N	257024_2	N	N[10:126040688[	SVTYPE=BND;POS=126040688;STRANDS=-+:131;IMPRECISE;CIPOS=-97,16;CIEND=-48,208;CIPOS95=-4,4;CIEND95=-6,6;MATEID=257024_2;EVENT=257024;SU=131;PE=131;SR=0;ALG=PROD;AF=0.0006534;NSAMP=11;MSQ=91.99;AN=16834;AC=11;NS=8438;AC_Hom=0;AC_Het=11;AC_Hemi=0;MAF=0.000651813;HWE=1;NFAM=11	SVTYPE=BND;POS=126049988;STRANDS=-+:131;IMPRECISE;CIPOS=-48,208;CIEND=-97,16;CIPOS95=-6,6;CIEND95=-4,4;MATEID=257024_1;EVENT=257024;SECONDARY;SU=131;PE=131;SR=0;ALG=PROD;AF=0.0006534;NSAMP=11;MSQ=91.99;AN=16834;AC=11;NS=8438;AC_Hom=0;AC_Het=11;AC_Hemi=0;MAF=0.000651813;HWE=1;NFAM=11
10	126048283	126048328	10	126048365	126048410	96070	551.51	+	-	DEL	PASS	96070	N	<DEL>	.	.	.	SVTYPE=DEL;POS=126048306;SVLEN=-82;END=126048388;STRANDS=+-:21;CIPOS=-23,22;CIEND=-23,22;CIPOS95=0,0;CIEND95=0,0;SU=21;PE=0;SR=21;ALG=PROD;AF=0.0001188;NSAMP=2;MSQ=275.75;AN=16834;AC=2;NS=8438;AC_Hom=0;AC_Het=2;AC_Hemi=0;MAF=0.000118511;HWE=1;NFAM=1	.
10	126056134	126056152	10	126056244	126056260	257025	57312.2	-	+	DUP	PASS	257025	N	<DUP>	.	.	.	SVTYPE=DUP;POS=126056144;SVLEN=106;END=126056250;STRANDS=-+:4;IMPRECISE;CIPOS=-10,8;CIEND=-6,10;CIPOS95=-1,0;CIEND95=-1,1;SU=4;PE=2;SR=2;ALG=PROD;AF=0.04818;NSAMP=686;MSQ=82.94;AN=16834;AC=811;NS=8438;AC_Hom=250;AC_Het=561;AC_Hemi=0;MAF=0.0480564;HWE=0;NFAM=595	.
10	126068154	126068203	10	126068220	126068265	96071	578.52	+	-	BND	PASS	96071_1	N	N[10:126068244[	96071_2	N	]10:126068179]N	SVTYPE=BND;POS=126068179;STRANDS=+-:20;CIPOS=-25,24;CIEND=-23,22;CIPOS95=0,0;CIEND95=0,0;MATEID=96071_2;EVENT=96071;SU=20;PE=0;SR=20;ALG=PROD;AF=0.0001188;NSAMP=2;MSQ=289.25;AN=16834;AC=2;NS=8438;AC_Hom=0;AC_Het=2;AC_Hemi=0;MAF=0.000118511;HWE=1;NFAM=2	SVTYPE=BND;POS=126068244;STRANDS=+-:20;CIPOS=-23,22;CIEND=-25,24;CIPOS95=0,0;CIEND95=0,0;MATEID=96071_1;EVENT=96071;SECONDARY;SU=20;PE=0;SR=20;ALG=PROD;AF=0.0001188;NSAMP=2;MSQ=289.25;AN=16834;AC=2;NS=8438;AC_Hom=0;AC_Het=2;AC_Hemi=0;MAF=0.000118511;HWE=1;NFAM=2
10	126068663	126068720	10	126069173	126069226	257026	39646.7	-	+	DUP	PASS	257026	N	<DUP>	.	.	.	SVTYPE=DUP;POS=126068692;SVLEN=506;END=126069198;STRANDS=-+:8;CIPOS=-29,28;CIEND=-25,28;CIPOS95=0,0;CIEND95=0,0;SU=8;PE=3;SR=5;ALG=PROD;AF=0.09041;NSAMP=1509;MSQ=25.33;AN=16834;AC=1522;NS=8438;AC_Hom=26;AC_Het=1503;AC_Hemi=0;MAF=0.090602;HWE=2.60662e-18;NFAM=1383	.
10	126068687	126068744	10	126069007	126069064	96072	63.5	+	-	BND	LOW	96072_1	N	N[10:126069037[	96072_2	N	]10:126068716]N	SVTYPE=BND;POS=126068716;STRANDS=+-:8;CIPOS=-29,28;CIEND=-29,28;CIPOS95=0,0;CIEND95=0,0;MATEID=96072_2;EVENT=96072;SU=8;PE=0;SR=8;ALG=PROD;AF=0.0001188;NSAMP=2;MSQ=29.84;AN=16834;AC=2;NS=8438;AC_Hom=0;AC_Het=2;AC_Hemi=0;MAF=0.000118511;HWE=1;NFAM=2	SVTYPE=BND;POS=126069037;STRANDS=+-:8;CIPOS=-29,28;CIEND=-29,28;CIPOS95=0,0;CIEND95=0,0;MATEID=96072_1;EVENT=96072;SECONDARY;SU=8;PE=0;SR=8;ALG=PROD;AF=0.0001188;NSAMP=2;MSQ=29.84;AN=16834;AC=2;NS=8438;AC_Hom=0;AC_Het=2;AC_Hemi=0;MAF=0.000118511;HWE=1;NFAM=2
10	126068942	126068942	10	126074488	126074488	96075	49663.7	+	-	DEL	PASS	96075	N	<DEL>	.	.	.	SVTYPE=DEL;POS=126068942;SVLEN=-5546;END=126074488;STRANDS=+-:2148;CIPOS=0,0;CIEND=0,0;CIPOS95=0,0;CIEND95=0,0;SU=2148;PE=1237;SR=911;ALG=PROD;AF=0.007069;NSAMP=119;MSQ=417.34;AN=16834;AC=119;NS=8438;AC_Hom=0;AC_Het=119;AC_Hemi=0;MAF=0.00705143;HWE=1;NFAM=117	.
10	126068964	126068968	10	126069197	126069199	257027	84301.6	-	+	DUP	PASS	257027	N	<DUP>	.	.	.	SVTYPE=DUP;POS=126068966;SVLEN=232;END=126069198;STRANDS=-+:490;CIPOS=-2,2;CIEND=-1,1;CIPOS95=0,0;CIEND95=0,0;SU=490;PE=58;SR=432;ALG=PROD;AF=0.147;NSAMP=2382;MSQ=34.85;AN=16834;AC=2474;NS=8438;AC_Hom=184;AC_Het=2300;AC_Hemi=0;MAF=0.147191;HWE=4.59258e-17;NFAM=2166	.
10	126068984	126069140	10	126069157	126069257	96073	388674.0	+	-	BND	LOW	96073_1	N	N[10:126069208[	96073_2	N	]10:126069090]N	SVTYPE=BND;POS=126069090;STRANDS=+-:2094;CIPOS=-106,50;CIEND=-50,50;CIPOS95=0,0;CIEND95=0,0;MATEID=96073_2;EVENT=96073;SU=2094;PE=8;SR=2086;ALG=SUM;AF=0.192;NSAMP=3229;MSQ=119.95;RETAINED;AN=16834;AC=3232;NS=8438;AC_Hom=6;AC_Het=3236;AC_Hemi=0;MAF=0.192107;HWE=0;NFAM=2904	SVTYPE=BND;POS=126069208;STRANDS=+-:2094;CIPOS=-50,50;CIEND=-106,50;CIPOS95=0,0;CIEND95=0,0;MATEID=96073_1;EVENT=96073;SECONDARY;SU=2094;PE=8;SR=2086;ALG=SUM;AF=0.192;NSAMP=3229;MSQ=119.95;RETAINED;AN=16834;AC=3232;NS=8438;AC_Hom=6;AC_Het=3236;AC_Hemi=0;MAF=0.192107;HWE=0;NFAM=2904
10	126072605	126072623	10	126072698	126072716	294853	13.81	+	+	BND	LOW	294853_1	N	N]10:126072706]	294853_2	N	N]10:126072613]	SVTYPE=BND;POS=126072613;STRANDS=++:4;IMPRECISE;CIPOS=-8,10;CIEND=-8,10;CIPOS95=0,1;CIEND95=-1,1;MATEID=294853_2;EVENT=294853;SU=4;PE=1;SR=3;ALG=PROD;AF=5.94e-05;NSAMP=1;MSQ=9.36;AN=16834;AC=1;NS=8438;AC_Hom=0;AC_Het=1;AC_Hemi=0;MAF=5.92557e-05;HWE=1;NFAM=1	SVTYPE=BND;POS=126072706;STRANDS=++:4;IMPRECISE;CIPOS=-8,10;CIEND=-8,10;CIPOS95=-1,1;CIEND95=0,1;MATEID=294853_1;EVENT=294853;SECONDARY;SU=4;PE=1;SR=3;ALG=PROD;AF=5.94e-05;NSAMP=1;MSQ=9.36;AN=16834;AC=1;NS=8438;AC_Hom=0;AC_Het=1;AC_Hemi=0;MAF=5.92557e-05;HWE=1;NFAM=1
10	126096815	126096875	20	50675451	50675511	13655	338853.0	-	+	BND	LOW	13655_1	N	]20:50675481]N	13655_2	N	N[10:126096846[	SVTYPE=BND;POS=126096846;STRANDS=-+:14;CIPOS=-30,30;CIEND=-30,30;CIPOS95=0,0;CIEND95=0,0;MATEID=13655_2;EVENT=13655;SU=14;PE=0;SR=14;ALG=PROD;AF=0.3462;NSAMP=5825;MSQ=57.8;AN=16834;AC=5828;NS=8438;AC_Hom=6;AC_Het=5834;AC_Hemi=0;MAF=0.346054;HWE=0;NFAM=5160	SVTYPE=BND;POS=50675481;STRANDS=-+:14;CIPOS=-30,30;CIEND=-30,30;CIPOS95=0,0;CIEND95=0,0;MATEID=13655_1;EVENT=13655;SECONDARY;SU=14;PE=0;SR=14;ALG=PROD;AF=0.3462;NSAMP=5825;MSQ=57.8;AN=16834;AC=5828;NS=8438;AC_Hom=6;AC_Het=5834;AC_Hemi=0;MAF=0.346054;HWE=0;NFAM=5160
10	126102019	126102039	10	126103218	126103223	257028	146.69	-	+	DUP	PASS	257028	N	<DUP>	.	.	.	SVTYPE=DUP;POS=126102029;SVLEN=1192;END=126103221;STRANDS=-+:20;CIPOS=-10,10;CIEND=-3,2;CIPOS95=0,0;CIEND95=0,0;SU=20;PE=11;SR=9;ALG=PROD;AF=5.94e-05;NSAMP=1;MSQ=146.38;AN=16834;AC=1;NS=8438;AC_Hom=0;AC_Het=1;AC_Hemi=0;MAF=5.92557e-05;HWE=1;NFAM=1	.
10	126111436	126111483	10	126114656	126114709	257029	439.05	-	+	DUP	PASS	257029	N	<DUP>	.	.	.	SVTYPE=DUP;POS=126111461;SVLEN=3221;END=126114682;STRANDS=-+:38;CIPOS=-25,22;CIEND=-26,27;CIPOS95=0,0;CIEND95=0,0;SU=38;PE=26;SR=12;ALG=PROD;AF=0.0001188;NSAMP=2;MSQ=219.22;AN=16834;AC=2;NS=8438;AC_Hom=0;AC_Het=2;AC_Hemi=0;MAF=0.000118511;HWE=1;NFAM=2	.
10	126115628	126115634	18	24790114	24790122	13208	34456.1	-	+	BND	LOW	13208_1	N	]18:24790118]N	13208_2	N	N[10:126115631[	SVTYPE=BND;POS=126115631;STRANDS=-+:199;CIPOS=-2,4;CIEND=-4,4;CIPOS95=0,0;CIEND95=0,0;MATEID=13208_2;EVENT=13208;SU=199;PE=0;SR=199;ALG=PROD;AF=0.0695;NSAMP=1170;MSQ=28.69;AN=16834;AC=1170;NS=8438;AC_Hom=0;AC_Het=1173;AC_Hemi=0;MAF=0.069507;HWE=2.06402e-19;NFAM=1047	SVTYPE=BND;POS=24790118;STRANDS=-+:199;CIPOS=-4,4;CIEND=-2,4;CIPOS95=0,0;CIEND95=0,0;MATEID=13208_1;EVENT=13208;SECONDARY;SU=199;PE=0;SR=199;ALG=PROD;AF=0.0695;NSAMP=1170;MSQ=28.69;AN=16834;AC=1170;NS=8438;AC_Hom=0;AC_Het=1173;AC_Hemi=0;MAF=0.069507;HWE=2.06402e-19;NFAM=1047
10	126115629	126115632	21	28199457	28199459	13739	58944.6	-	+	BND	LOW	13739_1	N	]21:28199458]N	13739_2	N	N[10:126115631[	SVTYPE=BND;POS=126115631;STRANDS=-+:419;CIPOS=-1,2;CIEND=-1,1;CIPOS95=0,0;CIEND95=0,0;MATEID=13739_2;EVENT=13739;SU=419;PE=0;SR=419;ALG=PROD;AF=0.1071;NSAMP=1798;MSQ=32.23;AN=16834;AC=1803;NS=8438;AC_Hom=10;AC_Het=1796;AC_Hemi=0;MAF=0.107016;HWE=4.34493e-39;NFAM=1630	SVTYPE=BND;POS=28199458;STRANDS=-+:419;CIPOS=-1,1;CIEND=-1,2;CIPOS95=0,0;CIEND95=0,0;MATEID=13739_1;EVENT=13739;SECONDARY;SU=419;PE=0;SR=419;ALG=PROD;AF=0.1071;NSAMP=1798;MSQ=32.23;AN=16834;AC=1803;NS=8438;AC_Hom=10;AC_Het=1796;AC_Hemi=0;MAF=0.107016;HWE=4.34493e-39;NFAM=1630
10	126120620	126120637	10	126120866	126120883	96076	532.17	+	-	BND	LOW	96076_1	N	N[10:126120876[	96076_2	N	]10:126120629]N	SVTYPE=BND;POS=126120629;STRANDS=+-:4;CIPOS=-9,8;CIEND=-9,8;CIPOS95=0,0;CIEND95=0,0;MATEID=96076_2;EVENT=96076;SU=4;PE=0;SR=4;ALG=PROD;AF=0.001604;NSAMP=27;MSQ=17.63;AN=16834;AC=27;NS=8438;AC_Hom=0;AC_Het=27;AC_Hemi=0;MAF=0.00159991;HWE=1;NFAM=27	SVTYPE=BND;POS=126120876;STRANDS=+-:4;CIPOS=-9,8;CIEND=-9,8;CIPOS95=0,0;CIEND95=0,0;MATEID=96076_1;EVENT=96076;SECONDARY;SU=4;PE=0;SR=4;ALG=PROD;AF=0.001604;NSAMP=27;MSQ=17.63;AN=16834;AC=27;NS=8438;AC_Hom=0;AC_Het=27;AC_Hemi=0;MAF=0.00159991;HWE=1;NFAM=27
10	126124241	126124280	10	126128937	126128997	96077	2035.11	+	-	DEL	PASS	96077	N	<DEL>	.	.	.	SVTYPE=DEL;POS=126124251;SVLEN=-4716;END=126128967;STRANDS=+-:71;CIPOS=-10,29;CIEND=-30,30;CIPOS95=0,0;CIEND95=0,0;SU=71;PE=66;SR=5;ALG=PROD;AF=0.000297;NSAMP=5;MSQ=407.02;AN=16834;AC=5;NS=8438;AC_Hom=0;AC_Het=5;AC_Hemi=0;MAF=0.000296279;HWE=1;NFAM=5	.
10	126129344	126129382	10	126129860	126129900	96078	2442.38	+	-	DEL	PASS	96078	N	<DEL>	.	.	.	SVTYPE=DEL;POS=126129358;SVLEN=-526;END=126129884;STRANDS=+-:92;CIPOS=-14,24;CIEND=-24,16;CIPOS95=0,0;CIEND95=0,0;SU=92;PE=72;SR=20;ALG=PROD;AF=0.000297;NSAMP=5;MSQ=488.48;AN=16834;AC=5;NS=8438;AC_Hom=0;AC_Het=5;AC_Hemi=0;MAF=0.000296279;HWE=1;NFAM=5	.
10	126131443	126131503	10	126131513	126131573	96079	686.49	+	-	BND	PASS	96079_1	N	N[10:126131544[	96079_2	N	]10:126131473]N	SVTYPE=BND;POS=126131473;STRANDS=+-:18;CIPOS=-30,30;CIEND=-30,30;CIPOS95=0,0;CIEND95=0,0;MATEID=96079_2;EVENT=96079;SU=18;PE=0;SR=18;ALG=PROD;AF=0.0001188;NSAMP=2;MSQ=343.19;AN=16834;AC=2;NS=8438;AC_Hom=0;AC_Het=2;AC_Hemi=0;MAF=0.000118511;HWE=1;NFAM=2	SVTYPE=BND;POS=126131544;STRANDS=+-:18;CIPOS=-30,30;CIEND=-30,30;CIPOS95=0,0;CIEND95=0,0;MATEID=96079_1;EVENT=96079;SECONDARY;SU=18;PE=0;SR=18;ALG=PROD;AF=0.0001188;NSAMP=2;MSQ=343.19;AN=16834;AC=2;NS=8438;AC_Hom=0;AC_Het=2;AC_Hemi=0;MAF=0.000118511;HWE=1;NFAM=2
10	126136185	126136240	10	126136493	126136550	96080	70.62	+	-	BND	LOW	96080_1	N	N[10:126136523[	96080_2	N	]10:126136212]N	SVTYPE=BND;POS=126136212;STRANDS=+-:8;CIPOS=-27,28;CIEND=-29,28;CIPOS95=0,0;CIEND95=0,0;MATEID=96080_2;EVENT=96080;SU=8;PE=0;SR=8;ALG=PROD;AF=0.0002377;NSAMP=4;MSQ=16.29;AN=16826;AC=4;NS=8434;AC_Hom=0;AC_Het=4;AC_Hemi=0;MAF=0.000237135;HWE=1;NFAM=4	SVTYPE=BND;POS=126136523;STRANDS=+-:8;CIPOS=-29,28;CIEND=-27,28;CIPOS95=0,0;CIEND95=0,0;MATEID=96080_1;EVENT=96080;SECONDARY;SU=8;PE=0;SR=8;ALG=PROD;AF=0.0002377;NSAMP=4;MSQ=16.29;AN=16826;AC=4;NS=8434;AC_Hom=0;AC_Het=4;AC_Hemi=0;MAF=0.000237135;HWE=1;NFAM=4
10	126145845	126146003	13	46237453	46237672	12192	11477.3	+	-	BND	LOW	12192_1	N	N[13:46237648[	12192_2	N	]10:126145873]N	SVTYPE=BND;POS=126145873;STRANDS=+-:713;IMPRECISE;CIPOS=-28,130;CIEND=-194,25;CIPOS95=-2,2;CIEND95=-8,8;MATEID=12192_2;EVENT=12192;SU=713;PE=713;SR=0;ALG=PROD;AF=0.01842;NSAMP=310;MSQ=36.31;AN=16834;AC=310;NS=8438;AC_Hom=0;AC_Het=311;AC_Hemi=0;MAF=0.0184285;HWE=0.121004;NFAM=265	SVTYPE=BND;POS=46237648;STRANDS=+-:713;IMPRECISE;CIPOS=-194,25;CIEND=-28,130;CIPOS95=-8,8;CIEND95=-2,2;MATEID=12192_1;EVENT=12192;SECONDARY;SU=713;PE=713;SR=0;ALG=PROD;AF=0.01842;NSAMP=310;MSQ=36.31;AN=16834;AC=310;NS=8438;AC_Hom=0;AC_Het=311;AC_Hemi=0;MAF=0.0184285;HWE=0.121004;NFAM=265
10	126145904	126145906	13	46237805	46237808	12193	50557.7	-	+	BND	LOW	12193_1	N	]13:46237806]N	12193_2	N	N[10:126145906[	SVTYPE=BND;POS=126145906;STRANDS=-+:2881;CIPOS=-1,1;CIEND=-1,2;CIPOS95=0,0;CIEND95=0,0;MATEID=12193_2;EVENT=12193;SU=2881;PE=1614;SR=1267;ALG=PROD;AF=0.05233;NSAMP=881;MSQ=56.95;AN=16834;AC=881;NS=8438;AC_Hom=0;AC_Het=881;AC_Hemi=0;MAF=0.0522043;HWE=5.97584e-11;NFAM=737	SVTYPE=BND;POS=46237806;STRANDS=-+:2881;CIPOS=-1,2;CIEND=-1,1;CIPOS95=0,0;CIEND95=0,0;MATEID=12193_1;EVENT=12193;SECONDARY;SU=2881;PE=1614;SR=1267;ALG=PROD;AF=0.05233;NSAMP=881;MSQ=56.95;AN=16834;AC=881;NS=8438;AC_Hom=0;AC_Het=881;AC_Hemi=0;MAF=0.0522043;HWE=5.97584e-11;NFAM=737
10	126147089	126147096	10	126147176	126147183	96081	3215.94	+	-	BND	LOW	96081_1	N	N[10:126147181[	96081_2	N	]10:126147093]N	SVTYPE=BND;POS=126147093;STRANDS=+-:123;CIPOS=-4,3;CIEND=-4,3;CIPOS95=0,0;CIEND95=0,0;MATEID=96081_2;EVENT=96081;SU=123;PE=0;SR=123;ALG=PROD;AF=0.0008911;NSAMP=15;MSQ=214.4;AN=16834;AC=15;NS=8438;AC_Hom=0;AC_Het=15;AC_Hemi=0;MAF=0.000888836;HWE=1;NFAM=14	SVTYPE=BND;POS=126147181;STRANDS=+-:123;CIPOS=-4,3;CIEND=-4,3;CIPOS95=0,0;CIEND95=0,0;MATEID=96081_1;EVENT=96081;SECONDARY;SU=123;PE=0;SR=123;ALG=PROD;AF=0.0008911;NSAMP=15;MSQ=214.4;AN=16834;AC=15;NS=8438;AC_Hom=0;AC_Het=15;AC_Hemi=0;MAF=0.000888836;HWE=1;NFAM=14
10	126160701	126160708	10	126160755	126160763	96082	4684.64	+	-	BND	LOW	96082_1	N	N[10:126160760[	96082_2	N	]10:126160705]N	SVTYPE=BND;POS=126160705;STRANDS=+-:141;CIPOS=-4,3;CIEND=-4,4;CIPOS95=0,0;CIEND95=0,0;MATEID=96082_2;EVENT=96082;SU=141;PE=1;SR=140;ALG=PROD;AF=0.001782;NSAMP=30;MSQ=156.12;AN=16834;AC=30;NS=8438;AC_Hom=0;AC_Het=30;AC_Hemi=0;MAF=0.00177767;HWE=1;NFAM=27	SVTYPE=BND;POS=126160760;STRANDS=+-:141;CIPOS=-4,4;CIEND=-4,3;CIPOS95=0,0;CIEND95=0,0;MATEID=96082_1;EVENT=96082;SECONDARY;SU=141;PE=1;SR=140;ALG=PROD;AF=0.001782;NSAMP=30;MSQ=156.12;AN=16834;AC=30;NS=8438;AC_Hom=0;AC_Het=30;AC_Hemi=0;MAF=0.00177767;HWE=1;NFAM=27
10	126185736	126185753	10	126186076	126186093	96083	6.12	+	-	BND	LOW	96083_1	N	N[10:126186086[	96083_2	N	]10:126185745]N	SVTYPE=BND;POS=126185745;STRANDS=+-:4;CIPOS=-9,8;CIEND=-9,8;CIPOS95=0,0;CIEND95=0,0;MATEID=96083_2;EVENT=96083;SU=4;PE=0;SR=4;ALG=PROD;AF=5.94e-05;NSAMP=1;MSQ=4.6;AN=16834;AC=1;NS=8438;AC_Hom=0;AC_Het=1;AC_Hemi=0;MAF=5.92557e-05;HWE=1;NFAM=1	SVTYPE=BND;POS=126186086;STRANDS=+-:4;CIPOS=-9,8;CIEND=-9,8;CIPOS95=0,0;CIEND95=0,0;MATEID=96083_1;EVENT=96083;SECONDARY;SU=4;PE=0;SR=4;ALG=PROD;AF=5.94e-05;NSAMP=1;MSQ=4.6;AN=16834;AC=1;NS=8438;AC_Hom=0;AC_Het=1;AC_Hemi=0;MAF=5.92557e-05;HWE=1;NFAM=1
10	126187580	126187582	10	126192424	126192425	96084	54294.5	+	-	DEL	PASS	96084	N	<DEL>	.	.	.	SVTYPE=DEL;POS=126187581;SVLEN=-4844;END=126192425;STRANDS=+-:2103;CIPOS=-1,1;CIEND=-1,0;CIPOS95=0,0;CIEND95=0,0;SU=2103;PE=1298;SR=805;ALG=PROD;AF=0.01141;NSAMP=186;MSQ=291.91;AN=16834;AC=192;NS=8438;AC_Hom=12;AC_Het=180;AC_Hemi=0;MAF=0.0113771;HWE=0.000733489;NFAM=186	.
10	126193196	126193213	10	126197047	126197067	96085	212.72	+	-	DEL	PASS	96085	N	<DEL>	.	.	.	SVTYPE=DEL;POS=126193203;SVLEN=-3854;END=126197057;STRANDS=+-:10;IMPRECISE;CIPOS=-7,10;CIEND=-10,10;CIPOS95=-1,1;CIEND95=-1,0;SU=10;PE=7;SR=3;ALG=PROD;AF=5.94e-05;NSAMP=1;MSQ=212.72;AN=16834;AC=1;NS=8438;AC_Hom=0;AC_Het=1;AC_Hemi=0;MAF=5.92557e-05;HWE=1;NFAM=1	.
10	126195208	126195416	10	126195921	126196348	257030	98972.7	-	+	BND	LOW	257030_1	N	]10:126195951]N	257030_2	N	N[10:126195387[	SVTYPE=BND;POS=126195387;STRANDS=-+:9;IMPRECISE;CIPOS=-178,30;CIEND=-30,397;CIPOS95=-39,30;CIEND95=-30,71;MATEID=257030_2;EVENT=257030;SU=9;PE=9;SR=0;ALG=PROD;AF=0.2504;NSAMP=3977;MSQ=24.27;RETAINED;AN=16828;AC=4214;NS=8434;AC_Hom=474;AC_Het=3752;AC_Hemi=0;MAF=0.250534;HWE=0;NFAM=3494	SVTYPE=BND;POS=126195951;STRANDS=-+:9;IMPRECISE;CIPOS=-30,397;CIEND=-178,30;CIPOS95=-30,71;CIEND95=-39,30;MATEID=257030_1;EVENT=257030;SECONDARY;SU=9;PE=9;SR=0;ALG=PROD;AF=0.2504;NSAMP=3977;MSQ=24.27;RETAINED;AN=16828;AC=4214;NS=8434;AC_Hom=474;AC_Het=3752;AC_Hemi=0;MAF=0.250534;HWE=0;NFAM=3494
10	126195311	126195564	10	126195414	126195574	96086	86709.0	+	-	BND	LOW	96086_1	N	N[10:126195565[	96086_2	N	]10:126195321]N	SVTYPE=BND;POS=126195321;STRANDS=+-:4;IMPRECISE;CIPOS=-10,243;CIEND=-150,10;CIPOS95=-2,70;CIEND95=-63,2;MATEID=96086_2;EVENT=96086;SU=4;PE=4;SR=0;ALG=PROD;AF=0.1124;NSAMP=1878;MSQ=45.64;RETAINED;AN=16810;AC=1890;NS=8426;AC_Hom=24;AC_Het=1868;AC_Hemi=0;MAF=0.112272;HWE=1.60643e-35;NFAM=1679	SVTYPE=BND;POS=126195565;STRANDS=+-:4;IMPRECISE;CIPOS=-150,10;CIEND=-10,243;CIPOS95=-63,2;CIEND95=-2,70;MATEID=96086_1;EVENT=96086;SECONDARY;SU=4;PE=4;SR=0;ALG=PROD;AF=0.1124;NSAMP=1878;MSQ=45.64;RETAINED;AN=16810;AC=1890;NS=8426;AC_Hom=24;AC_Het=1868;AC_Hemi=0;MAF=0.112272;HWE=1.60643e-35;NFAM=1679
10	126195368	126195609	10	126196463	126196517	257032	83296.4	-	+	BND	LOW	257032_1	N	]10:126196490]N	257032_2	N	N[10:126195580[	SVTYPE=BND;POS=126195580;STRANDS=-+:9;IMPRECISE;CIPOS=-211,30;CIEND=-27,27;CIPOS95=-58,30;CIEND95=-5,5;MATEID=257032_2;EVENT=257032;SU=9;PE=9;SR=0;ALG=PROD;AF=0.2171;NSAMP=3503;MSQ=23.12;AN=16834;AC=3655;NS=8438;AC_Hom=304;AC_Het=3359;AC_Hemi=0;MAF=0.217054;HWE=0;NFAM=3110	SVTYPE=BND;POS=126196490;STRANDS=-+:9;IMPRECISE;CIPOS=-27,27;CIEND=-211,30;CIPOS95=-5,5;CIEND95=-58,30;MATEID=257032_1;EVENT=257032;SECONDARY;SU=9;PE=9;SR=0;ALG=PROD;AF=0.2171;NSAMP=3503;MSQ=23.12;AN=16834;AC=3655;NS=8438;AC_Hom=304;AC_Het=3359;AC_Hemi=0;MAF=0.217054;HWE=0;NFAM=3110
10	126195799	126195859	10	126196057	126196132	96093	494018.0	+	-	DEL	PASS	96093	N	<DEL>	.	.	.	SVTYPE=DEL;POS=126195799;SVLEN=-283;END=126196082;STRANDS=+-:8;IMPRECISE;CIPOS=0,60;CIEND=-25,50;CIPOS95=0,58;CIEND95=-23,23;SU=8;PE=8;SR=0;ALG=PROD;AF=0.3573;NSAMP=5735;MSQ=85.83;RETAINED;AN=16812;AC=6007;NS=8427;AC_Hom=546;AC_Het=5475;AC_Hemi=0;MAF=0.357245;HWE=0;NFAM=5145	.
10	126226010	126226030	10	126328276	126328283	257033	185.41	-	+	DUP	PASS	257033	N	<DUP>	.	.	.	SVTYPE=DUP;POS=126226020;SVLEN=102260;END=126328280;STRANDS=-+:17;CIPOS=-10,10;CIEND=-4,3;CIPOS95=0,0;CIEND95=0,0;SU=17;PE=9;SR=8;ALG=PROD;AF=5.94e-05;NSAMP=1;MSQ=184.85;AN=16834;AC=1;NS=8438;AC_Hom=0;AC_Het=1;AC_Hemi=0;MAF=5.92557e-05;HWE=1;NFAM=1	.
10	126234836	126234883	10	126235406	126235455	96096	1789.25	+	-	DEL	PASS	96096	N	<DEL>	.	.	.	SVTYPE=DEL;POS=126234860;SVLEN=-571;END=126235431;STRANDS=+-:53;CIPOS=-24,23;CIEND=-25,24;CIPOS95=0,0;CIEND95=0,0;SU=53;PE=30;SR=23;ALG=PROD;AF=0.0001782;NSAMP=3;MSQ=596.42;AN=16834;AC=3;NS=8438;AC_Hom=0;AC_Het=3;AC_Hemi=0;MAF=0.000177767;HWE=1;NFAM=3	.
10	126239585	126239588	10	126240523	126240528	96097	7883.11	+	-	BND	PASS	96097_1	N	N[10:126240527[	96097_2	N	]10:126239587]N	SVTYPE=BND;POS=126239587;STRANDS=+-:341;CIPOS=-2,1;CIEND=-3,2;CIPOS95=0,0;CIEND95=0,0;MATEID=96097_2;EVENT=96097;SU=341;PE=197;SR=144;ALG=PROD;AF=0.0009505;NSAMP=16;MSQ=492.69;AN=16834;AC=16;NS=8438;AC_Hom=0;AC_Het=16;AC_Hemi=0;MAF=0.000948092;HWE=1;NFAM=16	SVTYPE=BND;POS=126240527;STRANDS=+-:341;CIPOS=-3,2;CIEND=-2,1;CIPOS95=0,0;CIEND95=0,0;MATEID=96097_1;EVENT=96097;SECONDARY;SU=341;PE=197;SR=144;ALG=PROD;AF=0.0009505;NSAMP=16;MSQ=492.69;AN=16834;AC=16;NS=8438;AC_Hom=0;AC_Het=16;AC_Hemi=0;MAF=0.000948092;HWE=1;NFAM=16
10	126252020	126252030	16	50070464	50070474	12786	89.8	-	-	BND	LOW	12786_1	N	[16:50070472[N	12786_2	N	[10:126252027[N	SVTYPE=BND;POS=126252027;STRANDS=--:12;CIPOS=-6,4;CIEND=-7,3;CIPOS95=0,0;CIEND95=0,0;MATEID=12786_2;EVENT=12786;SU=12;PE=7;SR=5;ALG=PROD;AF=5.94e-05;NSAMP=1;MSQ=89.8;AN=16834;AC=1;NS=8438;AC_Hom=0;AC_Het=1;AC_Hemi=0;MAF=5.92557e-05;HWE=1;NFAM=1	SVTYPE=BND;POS=50070472;STRANDS=--:12;CIPOS=-7,3;CIEND=-6,4;CIPOS95=0,0;CIEND95=0,0;MATEID=12786_1;EVENT=12786;SECONDARY;SU=12;PE=7;SR=5;ALG=PROD;AF=5.94e-05;NSAMP=1;MSQ=89.8;AN=16834;AC=1;NS=8438;AC_Hom=0;AC_Het=1;AC_Hemi=0;MAF=5.92557e-05;HWE=1;NFAM=1
10	126252037	126252310	16	50070982	50071251	12787	314.6	+	+	BND	PASS	12787_1	N	N]16:50070986]	12787_2	N	N]10:126252041]	SVTYPE=BND;POS=126252041;STRANDS=++:15;IMPRECISE;CIPOS=-4,269;CIEND=-4,265;CIPOS95=0,71;CIEND95=0,69;MATEID=12787_2;EVENT=12787;SU=15;PE=15;SR=0;ALG=PROD;AF=5.94e-05;NSAMP=1;MSQ=314.6;AN=16834;AC=1;NS=8438;AC_Hom=0;AC_Het=1;AC_Hemi=0;MAF=5.92557e-05;HWE=1;NFAM=1	SVTYPE=BND;POS=50070986;STRANDS=++:15;IMPRECISE;CIPOS=-4,265;CIEND=-4,269;CIPOS95=0,69;CIEND95=0,71;MATEID=12787_1;EVENT=12787;SECONDARY;SU=15;PE=15;SR=0;ALG=PROD;AF=5.94e-05;NSAMP=1;MSQ=314.6;AN=16834;AC=1;NS=8438;AC_Hom=0;AC_Het=1;AC_Hemi=0;MAF=5.92557e-05;HWE=1;NFAM=1
10	126252891	126252906	10	126253346	126253365	96098	158.74	+	-	DEL	PASS	96098	N	<DEL>	.	.	.	SVTYPE=DEL;POS=126252896;SVLEN=-460;END=126253356;STRANDS=+-:8;IMPRECISE;CIPOS=-5,10;CIEND=-10,9;CIPOS95=-1,1;CIEND95=-1,1;SU=8;PE=6;SR=2;ALG=PROD;AF=5.94e-05;NSAMP=1;MSQ=158.74;AN=16834;AC=1;NS=8438;AC_Hom=0;AC_Het=1;AC_Hemi=0;MAF=5.92557e-05;HWE=1;NFAM=1	.
10	126270408	126270425	10	126270682	126270699	96099	30.48	+	-	BND	LOW	96099_1	N	N[10:126270692[	96099_2	N	]10:126270417]N	SVTYPE=BND;POS=126270417;STRANDS=+-:4;CIPOS=-9,8;CIEND=-9,8;CIPOS95=0,0;CIEND95=0,0;MATEID=96099_2;EVENT=96099;SU=4;PE=0;SR=4;ALG=PROD;AF=0.0001782;NSAMP=3;MSQ=6.92;AN=16834;AC=3;NS=8438;AC_Hom=0;AC_Het=3;AC_Hemi=0;MAF=0.000177767;HWE=1;NFAM=3	SVTYPE=BND;POS=126270692;STRANDS=+-:4;CIPOS=-9,8;CIEND=-9,8;CIPOS95=0,0;CIEND95=0,0;MATEID=96099_1;EVENT=96099;SECONDARY;SU=4;PE=0;SR=4;ALG=PROD;AF=0.0001782;NSAMP=3;MSQ=6.92;AN=16834;AC=3;NS=8438;AC_Hom=0;AC_Het=3;AC_Hemi=0;MAF=0.000177767;HWE=1;NFAM=3
10	126298855	126298915	10	126299374	126299433	257034	697732.0	-	+	BND	LOW	257034_1	N	]10:126299404]N	257034_2	N	N[10:126298886[	SVTYPE=BND;POS=126298886;STRANDS=-+:8;IMPRECISE;CIPOS=-30,30;CIEND=-30,29;CIPOS95=-1,1;CIEND95=-1,1;MATEID=257034_2;EVENT=257034;SU=8;PE=6;SR=2;ALG=PROD;AF=0.518;NSAMP=7798;MSQ=89.18;RETAINED;AN=16834;AC=8720;NS=8438;AC_Hom=1848;AC_Het=6894;AC_Hemi=0;MAF=0.481986;HWE=0;NFAM=6818	SVTYPE=BND;POS=126299404;STRANDS=-+:8;IMPRECISE;CIPOS=-30,29;CIEND=-30,30;CIPOS95=-1,1;CIEND95=-1,1;MATEID=257034_1;EVENT=257034;SECONDARY;SU=8;PE=6;SR=2;ALG=PROD;AF=0.518;NSAMP=7798;MSQ=89.18;RETAINED;AN=16834;AC=8720;NS=8438;AC_Hom=1848;AC_Het=6894;AC_Hemi=0;MAF=0.481986;HWE=0;NFAM=6818
10	126299144	126299307	10	126299353	126299450	96102	394266.0	+	-	BND	LOW	96102_1	N	N[10:126299420[	96102_2	N	]10:126299161]N	SVTYPE=BND;POS=126299161;STRANDS=+-:58;IMPRECISE;CIPOS=-17,146;CIEND=-66,31;CIPOS95=-15,15;CIEND95=-3,3;MATEID=96102_2;EVENT=96102;SU=58;PE=58;SR=0;ALG=PROD;AF=0.2767;NSAMP=4656;MSQ=84.29;RETAINED;AN=16832;AC=4657;NS=8437;AC_Hom=2;AC_Het=4666;AC_Hemi=0;MAF=0.276639;HWE=0;NFAM=4149	SVTYPE=BND;POS=126299420;STRANDS=+-:58;IMPRECISE;CIPOS=-66,31;CIEND=-17,146;CIPOS95=-3,3;CIEND95=-15,15;MATEID=96102_1;EVENT=96102;SECONDARY;SU=58;PE=58;SR=0;ALG=PROD;AF=0.2767;NSAMP=4656;MSQ=84.29;RETAINED;AN=16832;AC=4657;NS=8437;AC_Hom=2;AC_Het=4666;AC_Hemi=0;MAF=0.276639;HWE=0;NFAM=4149
10	126308545	126308564	22	31416276	31416284	13851	161.49	+	+	BND	LOW	13851_1	N	N]22:31416280]	13851_2	N	N]10:126308554]	SVTYPE=BND;POS=126308554;STRANDS=++:17;CIPOS=-9,10;CIEND=-4,4;CIPOS95=0,0;CIEND95=0,0;MATEID=13851_2;EVENT=13851;SU=17;PE=11;SR=6;ALG=PROD;AF=5.94e-05;NSAMP=1;MSQ=161.49;AN=16834;AC=1;NS=8438;AC_Hom=0;AC_Het=1;AC_Hemi=0;MAF=5.92557e-05;HWE=1;NFAM=1	SVTYPE=BND;POS=31416280;STRANDS=++:17;CIPOS=-4,4;CIEND=-9,10;CIPOS95=0,0;CIEND95=0,0;MATEID=13851_1;EVENT=13851;SECONDARY;SU=17;PE=11;SR=6;ALG=PROD;AF=5.94e-05;NSAMP=1;MSQ=161.49;AN=16834;AC=1;NS=8438;AC_Hom=0;AC_Het=1;AC_Hemi=0;MAF=5.92557e-05;HWE=1;NFAM=1
10	126316323	126316381	10	126322839	126322881	96106	1898.39	+	-	DEL	PASS	96106	N	<DEL>	.	.	.	SVTYPE=DEL;POS=126316351;SVLEN=-6510;END=126322861;STRANDS=+-:64;CIPOS=-28,30;CIEND=-22,20;CIPOS95=0,0;CIEND95=0,0;SU=64;PE=41;SR=23;ALG=PROD;AF=0.0001782;NSAMP=2;MSQ=949.19;AN=16834;AC=3;NS=8438;AC_Hom=2;AC_Het=1;AC_Hemi=0;MAF=0.000177767;HWE=0.000177778;NFAM=2	.
10	126347993	126348009	10	126354766	126354772	96107	293.56	+	-	DEL	PASS	96107	N	<DEL>	.	.	.	SVTYPE=DEL;POS=126348001;SVLEN=-6769;END=126354770;STRANDS=+-:16;CIPOS=-8,8;CIEND=-4,2;CIPOS95=0,0;CIEND95=0,0;SU=16;PE=6;SR=10;ALG=PROD;AF=5.94e-05;NSAMP=1;MSQ=293.56;AN=16834;AC=1;NS=8438;AC_Hom=0;AC_Het=1;AC_Hemi=0;MAF=5.92557e-05;HWE=1;NFAM=1	.
10	126371787	126371802	10	126372934	126372943	96108	320.74	+	-	DEL	PASS	96108	N	<DEL>	.	.	.	SVTYPE=DEL;POS=126371793;SVLEN=-1147;END=126372940;STRANDS=+-:13;CIPOS=-6,9;CIEND=-6,3;CIPOS95=0,0;CIEND95=0,0;SU=13;PE=7;SR=6;ALG=PROD;AF=5.94e-05;NSAMP=1;MSQ=320.74;AN=16834;AC=1;NS=8438;AC_Hom=0;AC_Het=1;AC_Hemi=0;MAF=5.92557e-05;HWE=1;NFAM=1	.
10	126383700	126383704	10	126386005	126386010	257037	195.93	-	+	BND	LOW	257037_1	N	]10:126386008]N	257037_2	N	N[10:126383704[	SVTYPE=BND;POS=126383704;STRANDS=-+:20;CIPOS=-3,1;CIEND=-3,2;CIPOS95=0,0;CIEND95=0,0;MATEID=257037_2;EVENT=257037;SU=20;PE=9;SR=11;ALG=PROD;AF=5.94e-05;NSAMP=1;MSQ=195.52;AN=16834;AC=1;NS=8438;AC_Hom=0;AC_Het=1;AC_Hemi=0;MAF=5.92557e-05;HWE=1;NFAM=1	SVTYPE=BND;POS=126386008;STRANDS=-+:20;CIPOS=-3,2;CIEND=-3,1;CIPOS95=0,0;CIEND95=0,0;MATEID=257037_1;EVENT=257037;SECONDARY;SU=20;PE=9;SR=11;ALG=PROD;AF=5.94e-05;NSAMP=1;MSQ=195.52;AN=16834;AC=1;NS=8438;AC_Hom=0;AC_Het=1;AC_Hemi=0;MAF=5.92557e-05;HWE=1;NFAM=1
10	126383854	126383859	10	126386010	126386030	96109	461.13	+	-	BND	PASS	96109_1	N	N[10:126386021[	96109_2	N	]10:126383857]N	SVTYPE=BND;POS=126383857;STRANDS=+-:23;CIPOS=-3,2;CIEND=-10,10;CIPOS95=0,0;CIEND95=0,0;MATEID=96109_2;EVENT=96109;SU=23;PE=11;SR=12;ALG=PROD;AF=5.94e-05;NSAMP=1;MSQ=461.13;AN=16834;AC=1;NS=8438;AC_Hom=0;AC_Het=1;AC_Hemi=0;MAF=5.92557e-05;HWE=1;NFAM=1	SVTYPE=BND;POS=126386021;STRANDS=+-:23;CIPOS=-10,10;CIEND=-3,2;CIPOS95=0,0;CIEND95=0,0;MATEID=96109_1;EVENT=96109;SECONDARY;SU=23;PE=11;SR=12;ALG=PROD;AF=5.94e-05;NSAMP=1;MSQ=461.13;AN=16834;AC=1;NS=8438;AC_Hom=0;AC_Het=1;AC_Hemi=0;MAF=5.92557e-05;HWE=1;NFAM=1
10	126401558	126401573	10	126404442	126404450	294854	173.45	+	+	BND	LOW	294854_1	N	N]10:126404446]	294854_2	N	N]10:126401566]	SVTYPE=BND;POS=126401566;STRANDS=++:16;CIPOS=-8,7;CIEND=-4,4;CIPOS95=0,0;CIEND95=0,0;MATEID=294854_2;EVENT=294854;SU=16;PE=9;SR=7;ALG=PROD;AF=5.94e-05;NSAMP=1;MSQ=173.45;AN=16834;AC=1;NS=8438;AC_Hom=0;AC_Het=1;AC_Hemi=0;MAF=5.92557e-05;HWE=1;NFAM=1	SVTYPE=BND;POS=126404446;STRANDS=++:16;CIPOS=-4,4;CIEND=-8,7;CIPOS95=0,0;CIEND95=0,0;MATEID=294854_1;EVENT=294854;SECONDARY;SU=16;PE=9;SR=7;ALG=PROD;AF=5.94e-05;NSAMP=1;MSQ=173.45;AN=16834;AC=1;NS=8438;AC_Hom=0;AC_Het=1;AC_Hemi=0;MAF=5.92557e-05;HWE=1;NFAM=1
10	126402231	126402627	10	126402972	126403210	96110	335.28	+	-	DEL	PASS	96110	N	<DEL>	.	.	.	SVTYPE=DEL;POS=126402261;SVLEN=-919;END=126403180;STRANDS=+-:15;IMPRECISE;CIPOS=-30,366;CIEND=-208,30;CIPOS95=-30,71;CIEND95=-52,30;SU=15;PE=15;SR=0;ALG=PROD;AF=0.0001188;NSAMP=2;MSQ=167.63;AN=16834;AC=2;NS=8438;AC_Hom=0;AC_Het=2;AC_Hemi=0;MAF=0.000118511;HWE=1;NFAM=1	.
10	126402740	126402760	10	126404305	126404315	294855	50.65	-	-	BND	LOW	294855_1	N	[10:126404312[N	294855_2	N	[10:126402751[N	SVTYPE=BND;POS=126402751;STRANDS=--:9;CIPOS=-10,10;CIEND=-6,4;CIPOS95=0,0;CIEND95=0,0;MATEID=294855_2;EVENT=294855;SU=9;PE=3;SR=6;ALG=PROD;AF=5.94e-05;NSAMP=1;MSQ=50.65;AN=16834;AC=1;NS=8438;AC_Hom=0;AC_Het=1;AC_Hemi=0;MAF=5.92557e-05;HWE=1;NFAM=1	SVTYPE=BND;POS=126404312;STRANDS=--:9;CIPOS=-6,4;CIEND=-10,10;CIPOS95=0,0;CIEND95=0,0;MATEID=294855_1;EVENT=294855;SECONDARY;SU=9;PE=3;SR=6;ALG=PROD;AF=5.94e-05;NSAMP=1;MSQ=50.65;AN=16834;AC=1;NS=8438;AC_Hom=0;AC_Het=1;AC_Hemi=0;MAF=5.92557e-05;HWE=1;NFAM=1
10	126415743	126415754	10	126415908	126415919	96111	414.11	+	-	BND	LOW	96111_1	N	N[10:126415915[	96111_2	N	]10:126415749]N	SVTYPE=BND;POS=126415749;STRANDS=+-:6;CIPOS=-6,5;CIEND=-6,5;CIPOS95=0,0;CIEND95=0,0;MATEID=96111_2;EVENT=96111;SU=6;PE=0;SR=6;ALG=PROD;AF=0.0004752;NSAMP=8;MSQ=48.22;AN=16834;AC=8;NS=8438;AC_Hom=0;AC_Het=8;AC_Hemi=0;MAF=0.000474046;HWE=1;NFAM=8	SVTYPE=BND;POS=126415915;STRANDS=+-:6;CIPOS=-6,5;CIEND=-6,5;CIPOS95=0,0;CIEND95=0,0;MATEID=96111_1;EVENT=96111;SECONDARY;SU=6;PE=0;SR=6;ALG=PROD;AF=0.0004752;NSAMP=8;MSQ=48.22;AN=16834;AC=8;NS=8438;AC_Hom=0;AC_Het=8;AC_Hemi=0;MAF=0.000474046;HWE=1;NFAM=8
10	126437292	126437300	10	126438043	126438052	96112	401.71	+	-	DEL	PASS	96112	N	<DEL>	.	.	.	SVTYPE=DEL;POS=126437296;SVLEN=-753;END=126438049;STRANDS=+-:16;CIPOS=-4,4;CIEND=-6,3;CIPOS95=0,0;CIEND95=0,0;SU=16;PE=10;SR=6;ALG=PROD;AF=5.94e-05;NSAMP=1;MSQ=401.71;AN=16834;AC=1;NS=8438;AC_Hom=0;AC_Het=1;AC_Hemi=0;MAF=5.92557e-05;HWE=1;NFAM=1	.
10	126442512	126442517	10	126442594	126442599	96113	371.69	+	-	DEL	PASS	96113	N	<DEL>	.	.	.	SVTYPE=DEL;POS=126442515;SVLEN=-82;END=126442597;STRANDS=+-:11;CIPOS=-3,2;CIEND=-3,2;CIPOS95=0,0;CIEND95=0,0;SU=11;PE=0;SR=11;ALG=PROD;AF=5.94e-05;NSAMP=1;MSQ=371.65;AN=16834;AC=1;NS=8438;AC_Hom=0;AC_Het=1;AC_Hemi=0;MAF=5.92557e-05;HWE=1;NFAM=1	.
10	126460102	126460271	10	126470974	126471244	257038	376.41	-	+	DUP	PASS	257038	N	<DUP>	.	.	.	SVTYPE=DUP;POS=126460241;SVLEN=10767;END=126471008;STRANDS=-+:39;IMPRECISE;CIPOS=-139,30;CIEND=-34,236;CIPOS95=-42,30;CIEND95=-34,38;SU=39;PE=39;SR=0;ALG=PROD;AF=0.000297;NSAMP=4;MSQ=93.82;AN=16834;AC=5;NS=8438;AC_Hom=2;AC_Het=3;AC_Hemi=0;MAF=0.000296279;HWE=0.00059254;NFAM=4	.
10	126460276	126460707	10	126462511	126462750	96114	32.88	+	-	DEL	PASS	96114	N	<DEL>	.	.	.	SVTYPE=DEL;POS=126460286;SVLEN=-2454;END=126462740;STRANDS=+-:4;IMPRECISE;CIPOS=-10,421;CIEND=-229,10;CIPOS95=-2,114;CIEND95=-102,2;SU=4;PE=4;SR=0;ALG=PROD;AF=5.94e-05;NSAMP=1;MSQ=32.88;AN=16834;AC=1;NS=8438;AC_Hom=0;AC_Het=1;AC_Hemi=0;MAF=5.92557e-05;HWE=1;NFAM=1	.
10	126465265	126465277	10	126468497	126468515	96115	434.59	+	-	DEL	PASS	96115	N	<DEL>	.	.	.	SVTYPE=DEL;POS=126465270;SVLEN=-3237;END=126468507;STRANDS=+-:19;IMPRECISE;CIPOS=-5,7;CIEND=-10,8;CIPOS95=0,0;CIEND95=-1,0;SU=19;PE=15;SR=4;ALG=PROD;AF=5.94e-05;NSAMP=1;MSQ=434.59;AN=16834;AC=1;NS=8438;AC_Hom=0;AC_Het=1;AC_Hemi=0;MAF=5.92557e-05;HWE=1;NFAM=1	.
10	126479576	126479593	10	126479827	126479844	96116	30.88	+	-	BND	LOW	96116_1	N	N[10:126479837[	96116_2	N	]10:126479585]N	SVTYPE=BND;POS=126479585;STRANDS=+-:4;CIPOS=-9,8;CIEND=-9,8;CIPOS95=0,0;CIEND95=0,0;MATEID=96116_2;EVENT=96116;SU=4;PE=0;SR=4;ALG=PROD;AF=0.0001188;NSAMP=2;MSQ=12.73;AN=16834;AC=2;NS=8438;AC_Hom=0;AC_Het=2;AC_Hemi=0;MAF=0.000118511;HWE=1;NFAM=2	SVTYPE=BND;POS=126479837;STRANDS=+-:4;CIPOS=-9,8;CIEND=-9,8;CIPOS95=0,0;CIEND95=0,0;MATEID=96116_1;EVENT=96116;SECONDARY;SU=4;PE=0;SR=4;ALG=PROD;AF=0.0001188;NSAMP=2;MSQ=12.73;AN=16834;AC=2;NS=8438;AC_Hom=0;AC_Het=2;AC_Hemi=0;MAF=0.000118511;HWE=1;NFAM=2
10	126480738	126480750	10	126481114	126481124	96117	263.63	+	-	DEL	PASS	96117	N	<DEL>	.	.	.	SVTYPE=DEL;POS=126480745;SVLEN=-375;END=126481120;STRANDS=+-:7;CIPOS=-7,5;CIEND=-6,4;CIPOS95=0,0;CIEND95=0,0;SU=7;PE=1;SR=6;ALG=PROD;AF=5.94e-05;NSAMP=1;MSQ=263.63;AN=16834;AC=1;NS=8438;AC_Hom=0;AC_Het=1;AC_Hemi=0;MAF=5.92557e-05;HWE=1;NFAM=1	.
10	126480941	126481432	18	74310344	74310665	13310	11832.4	-	-	BND	LOW	13310_1	N	[18:74310616[N	13310_2	N	[10:126481383[N	SVTYPE=BND;POS=126481383;STRANDS=--:4;IMPRECISE;CIPOS=-441,50;CIEND=-271,50;CIPOS95=-156,50;CIEND95=-110,50;MATEID=13310_2;EVENT=13310;SU=4;PE=4;SR=0;ALG=PROD;AF=0.02192;NSAMP=369;MSQ=31.13;AN=16834;AC=369;NS=8438;AC_Hom=0;AC_Het=371;AC_Hemi=0;MAF=0.0219839;HWE=0.0363704;NFAM=350	SVTYPE=BND;POS=74310616;STRANDS=--:4;IMPRECISE;CIPOS=-271,50;CIEND=-441,50;CIPOS95=-110,50;CIEND95=-156,50;MATEID=13310_1;EVENT=13310;SECONDARY;SU=4;PE=4;SR=0;ALG=PROD;AF=0.02192;NSAMP=369;MSQ=31.13;AN=16834;AC=369;NS=8438;AC_Hom=0;AC_Het=371;AC_Hemi=0;MAF=0.0219839;HWE=0.0363704;NFAM=350
10	126481455	126482103	18	74310308	74310810	13309	14151.1	+	+	BND	LOW	13309_1	N	N]18:74310379]	13309_2	N	N]10:126481540]	SVTYPE=BND;POS=126481540;STRANDS=++:12;IMPRECISE;CIPOS=-85,563;CIEND=-71,431;CIPOS95=-85,164;CIEND95=-71,158;MATEID=13309_2;EVENT=13309;SU=12;PE=12;SR=0;ALG=SUM;AF=0.024;NSAMP=404;MSQ=34.46;AN=16834;AC=404;NS=8438;AC_Hom=0;AC_Het=404;AC_Hemi=0;MAF=0.0239393;HWE=0.0161247;NFAM=391	SVTYPE=BND;POS=74310379;STRANDS=++:12;IMPRECISE;CIPOS=-71,431;CIEND=-85,563;CIPOS95=-71,158;CIEND95=-85,164;MATEID=13309_1;EVENT=13309;SECONDARY;SU=12;PE=12;SR=0;ALG=SUM;AF=0.024;NSAMP=404;MSQ=34.46;AN=16834;AC=404;NS=8438;AC_Hom=0;AC_Het=404;AC_Hemi=0;MAF=0.0239393;HWE=0.0161247;NFAM=391
10	126486631	126486644	10	126489414	126489428	96118	4617.76	+	-	BND	PASS	96118_1	N	N[10:126489424[	96118_2	N	]10:126486636]N	SVTYPE=BND;POS=126486636;STRANDS=+-:158;CIPOS=-5,8;CIEND=-9,5;CIPOS95=0,0;CIEND95=0,0;MATEID=96118_2;EVENT=96118;SU=158;PE=115;SR=43;ALG=PROD;AF=0.0009505;NSAMP=14;MSQ=329.8;AN=16834;AC=16;NS=8438;AC_Hom=4;AC_Het=12;AC_Hemi=0;MAF=0.000948092;HWE=1.9126e-05;NFAM=14	SVTYPE=BND;POS=126489424;STRANDS=+-:158;CIPOS=-9,5;CIEND=-5,8;CIPOS95=0,0;CIEND95=0,0;MATEID=96118_1;EVENT=96118;SECONDARY;SU=158;PE=115;SR=43;ALG=PROD;AF=0.0009505;NSAMP=14;MSQ=329.8;AN=16834;AC=16;NS=8438;AC_Hom=4;AC_Het=12;AC_Hemi=0;MAF=0.000948092;HWE=1.9126e-05;NFAM=14
10	126499427	126499436	10	126500583	126500603	96119	584.5	+	-	DEL	PASS	96119	N	<DEL>	.	.	.	SVTYPE=DEL;POS=126499431;SVLEN=-1162;END=126500593;STRANDS=+-:23;CIPOS=-4,5;CIEND=-10,10;CIPOS95=0,0;CIEND95=0,0;SU=23;PE=18;SR=5;ALG=PROD;AF=5.94e-05;NSAMP=1;MSQ=584.5;AN=16834;AC=1;NS=8438;AC_Hom=0;AC_Het=1;AC_Hemi=0;MAF=5.92557e-05;HWE=1;NFAM=1	.
10	126538732	126538752	10	126538787	126538807	96120	214.88	+	-	DEL	PASS	96120	N	<DEL>	.	.	.	SVTYPE=DEL;POS=126538742;SVLEN=-55;END=126538797;STRANDS=+-:8;CIPOS=-10,10;CIEND=-10,10;CIPOS95=0,0;CIEND95=0,0;SU=8;PE=0;SR=8;ALG=PROD;AF=5.94e-05;NSAMP=1;MSQ=212.85;AN=16834;AC=1;NS=8438;AC_Hom=0;AC_Het=1;AC_Hemi=0;MAF=5.92557e-05;HWE=1;NFAM=1	.
10	126540948	126540959	10	126542220	126542231	96121	353.68	+	-	DEL	PASS	96121	N	<DEL>	.	.	.	SVTYPE=DEL;POS=126540953;SVLEN=-1275;END=126542228;STRANDS=+-:15;CIPOS=-5,6;CIEND=-8,3;CIPOS95=0,0;CIEND95=0,0;SU=15;PE=10;SR=5;ALG=PROD;AF=5.94e-05;NSAMP=1;MSQ=353.68;AN=16834;AC=1;NS=8438;AC_Hom=0;AC_Het=1;AC_Hemi=0;MAF=5.92557e-05;HWE=1;NFAM=1	.
10	126546664	126546681	10	126547016	126547033	96122	29.93	+	-	BND	LOW	96122_1	N	N[10:126547026[	96122_2	N	]10:126546673]N	SVTYPE=BND;POS=126546673;STRANDS=+-:4;CIPOS=-9,8;CIEND=-9,8;CIPOS95=0,0;CIEND95=0,0;MATEID=96122_2;EVENT=96122;SU=4;PE=0;SR=4;ALG=PROD;AF=5.94e-05;NSAMP=1;MSQ=29.81;AN=16834;AC=1;NS=8438;AC_Hom=0;AC_Het=1;AC_Hemi=0;MAF=5.92557e-05;HWE=1;NFAM=1	SVTYPE=BND;POS=126547026;STRANDS=+-:4;CIPOS=-9,8;CIEND=-9,8;CIPOS95=0,0;CIEND95=0,0;MATEID=96122_1;EVENT=96122;SECONDARY;SU=4;PE=0;SR=4;ALG=PROD;AF=5.94e-05;NSAMP=1;MSQ=29.81;AN=16834;AC=1;NS=8438;AC_Hom=0;AC_Het=1;AC_Hemi=0;MAF=5.92557e-05;HWE=1;NFAM=1
10	126565905	126566259	10	126566273	126566575	96123	140.77	+	-	DEL	PASS	96123	N	<DEL>	.	.	.	SVTYPE=DEL;POS=126565935;SVLEN=-610;END=126566545;STRANDS=+-:10;IMPRECISE;CIPOS=-30,324;CIEND=-272,30;CIPOS95=-30,49;CIEND95=-79,30;SU=10;PE=10;SR=0;ALG=PROD;AF=0.0001188;NSAMP=2;MSQ=70.38;AN=16834;AC=2;NS=8438;AC_Hom=0;AC_Het=2;AC_Hemi=0;MAF=0.000118511;HWE=1;NFAM=1	.
10	126568740	126568934	10	126569518	126569807	257039	554.6	-	+	DUP	PASS	257039	N	<DUP>	.	.	.	SVTYPE=DUP;POS=126568822;SVLEN=749;END=126569571;STRANDS=-+:66;IMPRECISE;CIPOS=-82,112;CIEND=-53,236;CIPOS95=-63,63;CIEND95=-18,18;SU=66;PE=65;SR=1;ALG=SUM;AF=0.000594;NSAMP=10;MSQ=54.37;AN=16834;AC=10;NS=8438;AC_Hom=0;AC_Het=10;AC_Hemi=0;MAF=0.000592557;HWE=1;NFAM=1	.
10	126577833	126577949	10	126579385	126579554	96124	12319.3	+	-	BND	LOW	96124_1	N	N[10:126579545[	96124_2	N	]10:126577868]N	SVTYPE=BND;POS=126577868;STRANDS=+-:292;IMPRECISE;CIPOS=-35,81;CIEND=-159,10;CIPOS95=-3,3;CIEND95=-7,7;MATEID=96124_2;EVENT=96124;SU=292;PE=292;SR=0;ALG=PROD;AF=0.01426;NSAMP=240;MSQ=50.42;AN=16834;AC=240;NS=8438;AC_Hom=0;AC_Het=240;AC_Hemi=0;MAF=0.0142214;HWE=0.419836;NFAM=227	SVTYPE=BND;POS=126579545;STRANDS=+-:292;IMPRECISE;CIPOS=-159,10;CIEND=-35,81;CIPOS95=-7,7;CIEND95=-3,3;MATEID=96124_1;EVENT=96124;SECONDARY;SU=292;PE=292;SR=0;ALG=PROD;AF=0.01426;NSAMP=240;MSQ=50.42;AN=16834;AC=240;NS=8438;AC_Hom=0;AC_Het=240;AC_Hemi=0;MAF=0.0142214;HWE=0.419836;NFAM=227
10	126592276	126592461	10	126596720	126596912	96125	245.72	+	-	DEL	PASS	96125	N	<DEL>	.	.	.	SVTYPE=DEL;POS=126592286;SVLEN=-4616;END=126596902;STRANDS=+-:13;IMPRECISE;CIPOS=-10,175;CIEND=-182,10;CIPOS95=-1,97;CIEND95=-121,1;SU=13;PE=13;SR=0;ALG=PROD;AF=5.94e-05;NSAMP=1;MSQ=245.72;AN=16834;AC=1;NS=8438;AC_Hom=0;AC_Het=1;AC_Hemi=0;MAF=5.92557e-05;HWE=1;NFAM=1	.
10	126595906	126595966	10	126596024	126596084	96126	494.53	+	-	BND	LOW	96126_1	N	N[10:126596055[	96126_2	N	]10:126595936]N	SVTYPE=BND;POS=126595936;STRANDS=+-:15;CIPOS=-30,30;CIEND=-30,30;CIPOS95=0,0;CIEND95=0,0;MATEID=96126_2;EVENT=96126;SU=15;PE=0;SR=15;ALG=PROD;AF=0.0001188;NSAMP=2;MSQ=247.25;AN=16834;AC=2;NS=8438;AC_Hom=0;AC_Het=2;AC_Hemi=0;MAF=0.000118511;HWE=1;NFAM=1	SVTYPE=BND;POS=126596055;STRANDS=+-:15;CIPOS=-30,30;CIEND=-30,30;CIPOS95=0,0;CIEND95=0,0;MATEID=96126_1;EVENT=96126;SECONDARY;SU=15;PE=0;SR=15;ALG=PROD;AF=0.0001188;NSAMP=2;MSQ=247.25;AN=16834;AC=2;NS=8438;AC_Hom=0;AC_Het=2;AC_Hemi=0;MAF=0.000118511;HWE=1;NFAM=1
10	126611829	126611829	10	126612603	126612603	96127	74829.1	+	-	DEL	PASS	96127	N	<DEL>	.	.	.	SVTYPE=DEL;POS=126611829;SVLEN=-774;END=126612603;STRANDS=+-:2935;CIPOS=0,0;CIEND=0,0;CIPOS95=0,0;CIEND95=0,0;SU=2935;PE=1869;SR=1066;ALG=PROD;AF=0.0117;NSAMP=192;MSQ=389.74;AN=16834;AC=197;NS=8438;AC_Hom=10;AC_Het=187;AC_Hemi=0;MAF=0.0116734;HWE=0.00565006;NFAM=188	.
10	126620962	126621047	10	126626024	126626187	257040	6044.52	-	+	DUP	PASS	257040	N	<DUP>	.	.	.	SVTYPE=DUP;POS=126621034;SVLEN=5001;END=126626035;STRANDS=-+:549;IMPRECISE;CIPOS=-72,13;CIEND=-11,152;CIPOS95=-3,3;CIEND95=-1,1;SU=549;PE=549;SR=0;ALG=PROD;AF=0.00493;NSAMP=64;MSQ=94.41;AN=16834;AC=83;NS=8438;AC_Hom=38;AC_Het=45;AC_Hemi=0;MAF=0.00491823;HWE=2.40153e-35;NFAM=61	.
10	126627117	126627134	12	49013071	49013088	11877	12.11	-	+	BND	LOW	11877_1	N	]12:49013080]N	11877_2	N	N[10:126627127[	SVTYPE=BND;POS=126627127;STRANDS=-+:4;CIPOS=-9,8;CIEND=-9,8;CIPOS95=0,0;CIEND95=0,0;MATEID=11877_2;EVENT=11877;SU=4;PE=0;SR=4;ALG=PROD;AF=5.94e-05;NSAMP=1;MSQ=12.11;AN=16834;AC=1;NS=8438;AC_Hom=0;AC_Het=1;AC_Hemi=0;MAF=5.92557e-05;HWE=1;NFAM=1	SVTYPE=BND;POS=49013080;STRANDS=-+:4;CIPOS=-9,8;CIEND=-9,8;CIPOS95=0,0;CIEND95=0,0;MATEID=11877_1;EVENT=11877;SECONDARY;SU=4;PE=0;SR=4;ALG=PROD;AF=5.94e-05;NSAMP=1;MSQ=12.11;AN=16834;AC=1;NS=8438;AC_Hom=0;AC_Het=1;AC_Hemi=0;MAF=5.92557e-05;HWE=1;NFAM=1
10	126641435	126641767	10	126643030	126643230	96128	110.9	+	-	DEL	PASS	96128	N	<DEL>	.	.	.	SVTYPE=DEL;POS=126641445;SVLEN=-1775;END=126643220;STRANDS=+-:6;IMPRECISE;CIPOS=-10,322;CIEND=-190,10;CIPOS95=-2,87;CIEND95=-84,2;SU=6;PE=6;SR=0;ALG=PROD;AF=5.94e-05;NSAMP=1;MSQ=110.9;AN=16834;AC=1;NS=8438;AC_Hom=0;AC_Het=1;AC_Hemi=0;MAF=5.92557e-05;HWE=1;NFAM=1	.
10	126678187	126679035	GL000195.1	0	144	13905	7.18624e+06	+	-	BND	PASS	13905_1	N	N[GL000195.1:11[	13905_2	N	]10:126678260]N	SVTYPE=BND;POS=126678260;STRANDS=+-:49213;IMPRECISE;CIPOS=-73,775;CIEND=-11,133;CIPOS95=-73,145;CIEND95=-11,12;MATEID=13905_2;EVENT=13905;SU=49213;PE=49212;SR=1;ALG=SUM;AF=0.6167;NSAMP=8417;MSQ=851.64;RETAINED;AN=16834;AC=10381;NS=8438;AC_Hom=3936;AC_Het=6470;AC_Hemi=0;MAF=0.383385;HWE=0;NFAM=7395	SVTYPE=BND;POS=12;STRANDS=+-:49213;IMPRECISE;CIPOS=-11,133;CIEND=-73,775;CIPOS95=-11,12;CIEND95=-73,145;MATEID=13905_1;EVENT=13905;SECONDARY;SU=49213;PE=49212;SR=1;ALG=SUM;AF=0.6167;NSAMP=8417;MSQ=851.64;RETAINED;AN=16834;AC=10381;NS=8438;AC_Hom=3936;AC_Het=6470;AC_Hemi=0;MAF=0.383385;HWE=0;NFAM=7395
10	126695581	126695585	10	126696199	126696204	257041	266.31	-	+	DUP	PASS	257041	N	<DUP>	.	.	.	SVTYPE=DUP;POS=126695584;SVLEN=618;END=126696202;STRANDS=-+:25;CIPOS=-3,1;CIEND=-3,2;CIPOS95=0,0;CIEND95=0,0;SU=25;PE=13;SR=12;ALG=PROD;AF=5.94e-05;NSAMP=1;MSQ=264.19;AN=16834;AC=1;NS=8438;AC_Hom=0;AC_Het=1;AC_Hemi=0;MAF=5.92557e-05;HWE=1;NFAM=1	.
10	126703225	126703229	10	126712678	126712697	257042	268.45	-	+	DUP	PASS	257042	N	<DUP>	.	.	.	SVTYPE=DUP;POS=126703228;SVLEN=9459;END=126712687;STRANDS=-+:24;CIPOS=-3,1;CIEND=-9,10;CIPOS95=0,0;CIEND95=0,0;SU=24;PE=13;SR=11;ALG=PROD;AF=0.0001188;NSAMP=1;MSQ=268.23;AN=16834;AC=2;NS=8438;AC_Hom=2;AC_Het=0;AC_Hemi=0;MAF=0.000118511;HWE=5.92593e-05;NFAM=1	.
10	126725449	126725469	10	126725841	126725861	96129	749.32	+	-	DEL	PASS	96129	N	<DEL>	.	.	.	SVTYPE=DEL;POS=126725459;SVLEN=-392;END=126725851;STRANDS=+-:22;CIPOS=-10,10;CIEND=-10,10;CIPOS95=0,0;CIEND95=0,0;SU=22;PE=11;SR=11;ALG=PROD;AF=5.94e-05;NSAMP=1;MSQ=749.32;AN=16834;AC=1;NS=8438;AC_Hom=0;AC_Het=1;AC_Hemi=0;MAF=5.92557e-05;HWE=1;NFAM=1	.
10	126786633	126787236	12	119195460	119195735	12071	490828.0	-	-	BND	LOW	12071_1	N	[12:119195726[N	12071_2	N	[10:126787227[N	SVTYPE=BND;POS=126787227;STRANDS=--:4;IMPRECISE;CIPOS=-593,10;CIEND=-265,10;CIPOS95=-199,0;CIEND95=-120,2;MATEID=12071_2;EVENT=12071;SU=4;PE=4;SR=0;ALG=PROD;AF=0.3891;NSAMP=6550;MSQ=74.61;AN=16834;AC=6550;NS=8438;AC_Hom=0;AC_Het=6568;AC_Hemi=0;MAF=0.389192;HWE=0;NFAM=5860	SVTYPE=BND;POS=119195726;STRANDS=--:4;IMPRECISE;CIPOS=-265,10;CIEND=-593,10;CIPOS95=-120,2;CIEND95=-199,0;MATEID=12071_1;EVENT=12071;SECONDARY;SU=4;PE=4;SR=0;ALG=PROD;AF=0.3891;NSAMP=6550;MSQ=74.61;AN=16834;AC=6550;NS=8438;AC_Hom=0;AC_Het=6568;AC_Hemi=0;MAF=0.389192;HWE=0;NFAM=5860
10	126786731	126787233	22	25489660	25489962	13835	113868.0	-	-	BND	LOW	13835_1	N	[22:25489953[N	13835_2	N	[10:126787224[N	SVTYPE=BND;POS=126787224;STRANDS=--:4;IMPRECISE;CIPOS=-492,10;CIEND=-292,10;CIPOS95=-170,1;CIEND95=-142,1;MATEID=13835_2;EVENT=13835;SU=4;PE=4;SR=0;ALG=PROD;AF=0.1584;NSAMP=2666;MSQ=42.24;AN=16834;AC=2666;NS=8438;AC_Hom=0;AC_Het=2671;AC_Hemi=0;MAF=0.158272;HWE=0;NFAM=2497	SVTYPE=BND;POS=25489953;STRANDS=--:4;IMPRECISE;CIPOS=-292,10;CIEND=-492,10;CIPOS95=-142,1;CIEND95=-170,1;MATEID=13835_1;EVENT=13835;SECONDARY;SU=4;PE=4;SR=0;ALG=PROD;AF=0.1584;NSAMP=2666;MSQ=42.24;AN=16834;AC=2666;NS=8438;AC_Hom=0;AC_Het=2671;AC_Hemi=0;MAF=0.158272;HWE=0;NFAM=2497
10	126786898	126787230	X	124485153	124485402	14257	297413.0	-	+	BND	LOW	14257_1	N	]X:124485164]N	14257_2	N	N[10:126787219[	SVTYPE=BND;POS=126787219;STRANDS=-+:51;IMPRECISE;CIPOS=-320,12;CIEND=-11,238;CIPOS95=-79,12;CIEND95=-8,8;MATEID=14257_2;EVENT=14257;SU=51;PE=51;SR=0;ALG=PROD;AF=0.2683;NSAMP=4517;MSQ=65.4;AN=16834;AC=4517;NS=8438;AC_Hom=0;AC_Het=4534;AC_Hemi=0;MAF=0.268666;HWE=0;NFAM=4272	SVTYPE=BND;POS=124485164;STRANDS=-+:51;IMPRECISE;CIPOS=-11,238;CIEND=-320,12;CIPOS95=-8,8;CIEND95=-79,12;MATEID=14257_1;EVENT=14257;SECONDARY;SU=51;PE=51;SR=0;ALG=PROD;AF=0.2683;NSAMP=4517;MSQ=65.4;AN=16834;AC=4517;NS=8438;AC_Hom=0;AC_Het=4534;AC_Hemi=0;MAF=0.268666;HWE=0;NFAM=4272
10	126786961	126787229	11	116001531	116001611	11726	5423.63	-	-	BND	LOW	11726_1	N	[11:116001594[N	11726_2	N	[10:126787216[N	SVTYPE=BND;POS=126787216;STRANDS=--:432;IMPRECISE;CIPOS=-254,14;CIEND=-62,18;CIPOS95=-24,14;CIEND95=-2,2;MATEID=11726_2;EVENT=11726;SU=432;PE=432;SR=0;ALG=PROD;AF=0.01206;NSAMP=203;MSQ=25.74;AN=16834;AC=203;NS=8438;AC_Hom=0;AC_Het=203;AC_Hemi=0;MAF=0.0120289;HWE=0.636071;NFAM=197	SVTYPE=BND;POS=116001594;STRANDS=--:432;IMPRECISE;CIPOS=-62,18;CIEND=-254,14;CIPOS95=-2,2;CIEND95=-24,14;MATEID=11726_1;EVENT=11726;SECONDARY;SU=432;PE=432;SR=0;ALG=PROD;AF=0.01206;NSAMP=203;MSQ=25.74;AN=16834;AC=203;NS=8438;AC_Hom=0;AC_Het=203;AC_Hemi=0;MAF=0.0120289;HWE=0.636071;NFAM=197
10	126828301	126828309	10	126828444	126828451	96130	197.94	+	-	BND	LOW	96130_1	N	N[10:126828449[	96130_2	N	]10:126828306]N	SVTYPE=BND;POS=126828306;STRANDS=+-:9;CIPOS=-5,3;CIEND=-4,3;CIPOS95=0,0;CIEND95=0,0;MATEID=96130_2;EVENT=96130;SU=9;PE=1;SR=8;ALG=PROD;AF=0.0001188;NSAMP=2;MSQ=98.91;AN=16834;AC=2;NS=8438;AC_Hom=0;AC_Het=2;AC_Hemi=0;MAF=0.000118511;HWE=1;NFAM=2	SVTYPE=BND;POS=126828449;STRANDS=+-:9;CIPOS=-4,3;CIEND=-5,3;CIPOS95=0,0;CIEND95=0,0;MATEID=96130_1;EVENT=96130;SECONDARY;SU=9;PE=1;SR=8;ALG=PROD;AF=0.0001188;NSAMP=2;MSQ=98.91;AN=16834;AC=2;NS=8438;AC_Hom=0;AC_Het=2;AC_Hemi=0;MAF=0.000118511;HWE=1;NFAM=2
10	126839288	126839364	10	126839543	126840022	294856	71.82	+	+	BND	LOW	294856_1	N	N]10:126839553]	294856_2	N	N]10:126839292]	SVTYPE=BND;POS=126839292;STRANDS=++:6;IMPRECISE;CIPOS=-4,72;CIEND=-10,469;CIPOS95=-2,56;CIEND95=-1,122;MATEID=294856_2;EVENT=294856;SU=6;PE=6;SR=0;ALG=PROD;AF=5.94e-05;NSAMP=1;MSQ=71.82;AN=16834;AC=1;NS=8438;AC_Hom=0;AC_Het=1;AC_Hemi=0;MAF=5.92557e-05;HWE=1;NFAM=1	SVTYPE=BND;POS=126839553;STRANDS=++:6;IMPRECISE;CIPOS=-10,469;CIEND=-4,72;CIPOS95=-1,122;CIEND95=-2,56;MATEID=294856_1;EVENT=294856;SECONDARY;SU=6;PE=6;SR=0;ALG=PROD;AF=5.94e-05;NSAMP=1;MSQ=71.82;AN=16834;AC=1;NS=8438;AC_Hom=0;AC_Het=1;AC_Hemi=0;MAF=5.92557e-05;HWE=1;NFAM=1
10	126839444	126839446	10	126840193	126840209	96131	785.52	+	-	DEL	PASS	96131	N	<DEL>	.	.	.	SVTYPE=DEL;POS=126839446;SVLEN=-753;END=126840199;STRANDS=+-:31;CIPOS=-2,0;CIEND=-6,10;CIPOS95=0,0;CIEND95=0,0;SU=31;PE=12;SR=19;ALG=PROD;AF=5.94e-05;NSAMP=1;MSQ=785.52;AN=16834;AC=1;NS=8438;AC_Hom=0;AC_Het=1;AC_Hemi=0;MAF=5.92557e-05;HWE=1;NFAM=1	.
10	126848629	126848680	10	126848954	126849006	96132	93.4	+	-	BND	LOW	96132_1	N	N[10:126848979[	96132_2	N	]10:126848656]N	SVTYPE=BND;POS=126848656;STRANDS=+-:14;CIPOS=-27,24;CIEND=-24,28;CIPOS95=0,0;CIEND95=0,0;MATEID=96132_2;EVENT=96132;SU=14;PE=0;SR=14;ALG=PROD;AF=0.0003566;NSAMP=6;MSQ=13.89;AN=16826;AC=6;NS=8434;AC_Hom=0;AC_Het=6;AC_Hemi=0;MAF=0.000355703;HWE=1;NFAM=6	SVTYPE=BND;POS=126848979;STRANDS=+-:14;CIPOS=-24,28;CIEND=-27,24;CIPOS95=0,0;CIEND95=0,0;MATEID=96132_1;EVENT=96132;SECONDARY;SU=14;PE=0;SR=14;ALG=PROD;AF=0.0003566;NSAMP=6;MSQ=13.89;AN=16826;AC=6;NS=8434;AC_Hom=0;AC_Het=6;AC_Hemi=0;MAF=0.000355703;HWE=1;NFAM=6
10	126850115	126850120	10	126851199	126851215	96133	527.58	+	-	DEL	PASS	96133	N	<DEL>	.	.	.	SVTYPE=DEL;POS=126850118;SVLEN=-1087;END=126851205;STRANDS=+-:21;CIPOS=-3,2;CIEND=-6,10;CIPOS95=0,0;CIEND95=0,0;SU=21;PE=12;SR=9;ALG=PROD;AF=5.94e-05;NSAMP=1;MSQ=527.58;AN=16834;AC=1;NS=8438;AC_Hom=0;AC_Het=1;AC_Hemi=0;MAF=5.92557e-05;HWE=1;NFAM=1	.
10	126855958	126855973	10	126859385	126859398	96134	56178.1	+	-	DEL	PASS	96134	N	<DEL>	.	.	.	SVTYPE=DEL;POS=126855963;SVLEN=-3431;END=126859394;STRANDS=+-:2315;CIPOS=-5,10;CIEND=-9,4;CIPOS95=0,0;CIEND95=0,0;SU=2315;PE=2110;SR=205;ALG=PROD;AF=0.01271;NSAMP=210;MSQ=265.05;AN=16834;AC=214;NS=8438;AC_Hom=8;AC_Het=208;AC_Hemi=0;MAF=0.0127992;HWE=0.048771;NFAM=203	.
10	126860849	126860866	10	126861149	126861157	96135	423.64	+	-	MEI	PASS	96135	N	<DEL:ME:SINE|Alu|AluSx1>	.	.	.	SVTYPE=MEI;POS=126860856;SVLEN=-298;END=126861154;STRANDS=+-:12;CIPOS=-7,10;CIEND=-5,3;CIPOS95=0,0;CIEND95=0,0;SU=12;PE=4;SR=8;ALG=PROD;AF=5.94e-05;NSAMP=1;MSQ=419.68;AN=16834;AC=1;NS=8438;AC_Hom=0;AC_Het=1;AC_Hemi=0;MAF=5.92557e-05;HWE=1;NFAM=1	.
10	126880457	126880465	10	126881949	126881956	96136	3775.75	+	-	BND	PASS	96136_1	N	N[10:126881954[	96136_2	N	]10:126880461]N	SVTYPE=BND;POS=126880461;STRANDS=+-:178;CIPOS=-4,4;CIEND=-4,3;CIPOS95=0,0;CIEND95=0,0;MATEID=96136_2;EVENT=96136;SU=178;PE=92;SR=86;ALG=PROD;AF=0.0007128;NSAMP=12;MSQ=314.64;AN=16834;AC=12;NS=8438;AC_Hom=0;AC_Het=12;AC_Hemi=0;MAF=0.000711069;HWE=1;NFAM=12	SVTYPE=BND;POS=126881954;STRANDS=+-:178;CIPOS=-4,3;CIEND=-4,4;CIPOS95=0,0;CIEND95=0,0;MATEID=96136_1;EVENT=96136;SECONDARY;SU=178;PE=92;SR=86;ALG=PROD;AF=0.0007128;NSAMP=12;MSQ=314.64;AN=16834;AC=12;NS=8438;AC_Hom=0;AC_Het=12;AC_Hemi=0;MAF=0.000711069;HWE=1;NFAM=12
10	126916668	126917031	10	126916928	126917180	96137	786.62	+	-	BND	LOW	96137_1	N	N[10:126917171[	96137_2	N	]10:126916678]N	SVTYPE=BND;POS=126916678;STRANDS=+-:4;IMPRECISE;CIPOS=-10,353;CIEND=-242,10;CIPOS95=-2,118;CIEND95=-109,2;MATEID=96137_2;EVENT=96137;SU=4;PE=4;SR=0;ALG=PROD;AF=0.002911;NSAMP=49;MSQ=14.15;AN=16834;AC=49;NS=8438;AC_Hom=0;AC_Het=49;AC_Hemi=0;MAF=0.00290353;HWE=1;NFAM=49	SVTYPE=BND;POS=126917171;STRANDS=+-:4;IMPRECISE;CIPOS=-242,10;CIEND=-10,353;CIPOS95=-109,2;CIEND95=-2,118;MATEID=96137_1;EVENT=96137;SECONDARY;SU=4;PE=4;SR=0;ALG=PROD;AF=0.002911;NSAMP=49;MSQ=14.15;AN=16834;AC=49;NS=8438;AC_Hom=0;AC_Het=49;AC_Hemi=0;MAF=0.00290353;HWE=1;NFAM=49
10	126922710	126922730	10	126922886	126922906	257043	199.77	-	+	DUP	PASS	257043	N	<DUP>	.	.	.	SVTYPE=DUP;POS=126922720;SVLEN=176;END=126922896;STRANDS=-+:10;CIPOS=-10,10;CIEND=-10,10;CIPOS95=0,0;CIEND95=0,0;SU=10;PE=0;SR=10;ALG=PROD;AF=0.0001188;NSAMP=2;MSQ=97.72;AN=16834;AC=2;NS=8438;AC_Hom=0;AC_Het=2;AC_Hemi=0;MAF=0.000118511;HWE=1;NFAM=2	.
10	126929114	126929422	10	126930626	126930967	257044	89.99	-	+	DUP	PASS	257044	N	<DUP>	.	.	.	SVTYPE=DUP;POS=126929412;SVLEN=1224;END=126930636;STRANDS=-+:6;IMPRECISE;CIPOS=-298,10;CIEND=-10,331;CIPOS95=-66,0;CIEND95=-2,72;SU=6;PE=6;SR=0;ALG=PROD;AF=5.94e-05;NSAMP=1;MSQ=89.61;AN=16834;AC=1;NS=8438;AC_Hom=0;AC_Het=1;AC_Hemi=0;MAF=5.92557e-05;HWE=1;NFAM=1	.
10	126933196	126933496	10	126935652	126935820	96138	173.64	+	-	DEL	PASS	96138	N	<DEL>	.	.	.	SVTYPE=DEL;POS=126933206;SVLEN=-2604;END=126935810;STRANDS=+-:11;IMPRECISE;CIPOS=-10,290;CIEND=-158,10;CIPOS95=-1,66;CIEND95=-53,2;SU=11;PE=11;SR=0;ALG=PROD;AF=5.94e-05;NSAMP=1;MSQ=173.64;AN=16834;AC=1;NS=8438;AC_Hom=0;AC_Het=1;AC_Hemi=0;MAF=5.92557e-05;HWE=1;NFAM=1	.
10	126944053	126944070	10	126944329	126944346	96139	56.34	+	-	BND	LOW	96139_1	N	N[10:126944339[	96139_2	N	]10:126944062]N	SVTYPE=BND;POS=126944062;STRANDS=+-:4;CIPOS=-9,8;CIEND=-9,8;CIPOS95=0,0;CIEND95=0,0;MATEID=96139_2;EVENT=96139;SU=4;PE=0;SR=4;ALG=PROD;AF=0.0001782;NSAMP=3;MSQ=14.48;AN=16834;AC=3;NS=8438;AC_Hom=0;AC_Het=3;AC_Hemi=0;MAF=0.000177767;HWE=1;NFAM=3	SVTYPE=BND;POS=126944339;STRANDS=+-:4;CIPOS=-9,8;CIEND=-9,8;CIPOS95=0,0;CIEND95=0,0;MATEID=96139_1;EVENT=96139;SECONDARY;SU=4;PE=0;SR=4;ALG=PROD;AF=0.0001782;NSAMP=3;MSQ=14.48;AN=16834;AC=3;NS=8438;AC_Hom=0;AC_Het=3;AC_Hemi=0;MAF=0.000177767;HWE=1;NFAM=3
10	126957991	126958048	10	126958258	126958315	96140	411.66	+	-	BND	LOW	96140_1	N	N[10:126958288[	96140_2	N	]10:126958020]N	SVTYPE=BND;POS=126958020;STRANDS=+-:18;CIPOS=-29,28;CIEND=-29,28;CIPOS95=0,0;CIEND95=0,0;MATEID=96140_2;EVENT=96140;SU=18;PE=0;SR=18;ALG=PROD;AF=0.001307;NSAMP=22;MSQ=17.67;AN=16834;AC=22;NS=8438;AC_Hom=0;AC_Het=22;AC_Hemi=0;MAF=0.00130363;HWE=1;NFAM=22	SVTYPE=BND;POS=126958288;STRANDS=+-:18;CIPOS=-29,28;CIEND=-29,28;CIPOS95=0,0;CIEND95=0,0;MATEID=96140_1;EVENT=96140;SECONDARY;SU=18;PE=0;SR=18;ALG=PROD;AF=0.001307;NSAMP=22;MSQ=17.67;AN=16834;AC=22;NS=8438;AC_Hom=0;AC_Het=22;AC_Hemi=0;MAF=0.00130363;HWE=1;NFAM=22
10	126983196	126983234	10	126983570	126983626	294857	969.46	+	+	BND	LOW	294857_1	N	N]10:126983596]	294857_2	N	N]10:126983224]	SVTYPE=BND;POS=126983224;STRANDS=++:80;CIPOS=-28,10;CIEND=-26,30;CIPOS95=0,0;CIEND95=0,0;MATEID=294857_2;EVENT=294857;SU=80;PE=41;SR=39;ALG=PROD;AF=0.000297;NSAMP=5;MSQ=193.89;AN=16834;AC=5;NS=8438;AC_Hom=0;AC_Het=5;AC_Hemi=0;MAF=0.000296279;HWE=1;NFAM=5	SVTYPE=BND;POS=126983596;STRANDS=++:80;CIPOS=-26,30;CIEND=-28,10;CIPOS95=0,0;CIEND95=0,0;MATEID=294857_1;EVENT=294857;SECONDARY;SU=80;PE=41;SR=39;ALG=PROD;AF=0.000297;NSAMP=5;MSQ=193.89;AN=16834;AC=5;NS=8438;AC_Hom=0;AC_Het=5;AC_Hemi=0;MAF=0.000296279;HWE=1;NFAM=5
10	126983751	126983805	X	84855112	84855172	14161	329.63	+	-	BND	LOW	14161_1	N	N[X:84855143[	14161_2	N	]10:126983775]N	SVTYPE=BND;POS=126983775;STRANDS=+-:19;IMPRECISE;CIPOS=-24,30;CIEND=-30,30;CIPOS95=-1,1;CIEND95=-1,1;MATEID=14161_2;EVENT=14161;SU=19;PE=17;SR=2;ALG=PROD;AF=0.0001188;NSAMP=2;MSQ=164.81;AN=16834;AC=2;NS=8438;AC_Hom=0;AC_Het=2;AC_Hemi=0;MAF=0.000118511;HWE=1;NFAM=2	SVTYPE=BND;POS=84855143;STRANDS=+-:19;IMPRECISE;CIPOS=-30,30;CIEND=-24,30;CIPOS95=-1,1;CIEND95=-1,1;MATEID=14161_1;EVENT=14161;SECONDARY;SU=19;PE=17;SR=2;ALG=PROD;AF=0.0001188;NSAMP=2;MSQ=164.81;AN=16834;AC=2;NS=8438;AC_Hom=0;AC_Het=2;AC_Hemi=0;MAF=0.000118511;HWE=1;NFAM=2
10	126983787	126983800	21	23306748	23306764	13720	137.83	+	+	BND	LOW	13720_1	N	N]21:23306754]	13720_2	N	N]10:126983790]	SVTYPE=BND;POS=126983790;STRANDS=++:8;IMPRECISE;CIPOS=-3,10;CIEND=-6,10;CIPOS95=-1,3;CIEND95=-2,2;MATEID=13720_2;EVENT=13720;SU=8;PE=7;SR=1;ALG=PROD;AF=5.94e-05;NSAMP=1;MSQ=137.83;AN=16834;AC=1;NS=8438;AC_Hom=0;AC_Het=1;AC_Hemi=0;MAF=5.92557e-05;HWE=1;NFAM=1	SVTYPE=BND;POS=23306754;STRANDS=++:8;IMPRECISE;CIPOS=-6,10;CIEND=-3,10;CIPOS95=-2,2;CIEND95=-1,3;MATEID=13720_1;EVENT=13720;SECONDARY;SU=8;PE=7;SR=1;ALG=PROD;AF=5.94e-05;NSAMP=1;MSQ=137.83;AN=16834;AC=1;NS=8438;AC_Hom=0;AC_Het=1;AC_Hemi=0;MAF=5.92557e-05;HWE=1;NFAM=1
10	126983789	126984227	14	85856717	85857097	12433	47.71	+	+	BND	LOW	12433_1	N	N]14:85856727]	12433_2	N	N]10:126983799]	SVTYPE=BND;POS=126983799;STRANDS=++:6;IMPRECISE;CIPOS=-10,428;CIEND=-10,370;CIPOS95=0,131;CIEND95=-1,116;MATEID=12433_2;EVENT=12433;SU=6;PE=6;SR=0;ALG=PROD;AF=5.94e-05;NSAMP=1;MSQ=47.71;AN=16834;AC=1;NS=8438;AC_Hom=0;AC_Het=1;AC_Hemi=0;MAF=5.92557e-05;HWE=1;NFAM=1	SVTYPE=BND;POS=85856727;STRANDS=++:6;IMPRECISE;CIPOS=-10,370;CIEND=-10,428;CIPOS95=-1,116;CIEND95=0,131;MATEID=12433_1;EVENT=12433;SECONDARY;SU=6;PE=6;SR=0;ALG=PROD;AF=5.94e-05;NSAMP=1;MSQ=47.71;AN=16834;AC=1;NS=8438;AC_Hom=0;AC_Het=1;AC_Hemi=0;MAF=5.92557e-05;HWE=1;NFAM=1
10	126983794	126983809	X	139871248	139871267	14300	35.82	+	-	BND	LOW	14300_1	N	N[X:139871259[	14300_2	N	]10:126983799]N	SVTYPE=BND;POS=126983799;STRANDS=+-:7;IMPRECISE;CIPOS=-5,10;CIEND=-10,9;CIPOS95=-1,1;CIEND95=-1,1;MATEID=14300_2;EVENT=14300;SU=7;PE=5;SR=2;ALG=PROD;AF=5.94e-05;NSAMP=1;MSQ=35.82;AN=16834;AC=1;NS=8438;AC_Hom=0;AC_Het=1;AC_Hemi=0;MAF=5.92557e-05;HWE=1;NFAM=1	SVTYPE=BND;POS=139871259;STRANDS=+-:7;IMPRECISE;CIPOS=-10,9;CIEND=-5,10;CIPOS95=-1,1;CIEND95=-1,1;MATEID=14300_1;EVENT=14300;SECONDARY;SU=7;PE=5;SR=2;ALG=PROD;AF=5.94e-05;NSAMP=1;MSQ=35.82;AN=16834;AC=1;NS=8438;AC_Hom=0;AC_Het=1;AC_Hemi=0;MAF=5.92557e-05;HWE=1;NFAM=1
10	127002419	127002423	10	127004955	127004959	96141	55560.1	+	-	DEL	PASS	96141	N	<DEL>	.	.	.	SVTYPE=DEL;POS=127002421;SVLEN=-2537;END=127004958;STRANDS=+-:2249;CIPOS=-2,2;CIEND=-3,1;CIPOS95=0,0;CIEND95=0,0;SU=2249;PE=1559;SR=690;ALG=PROD;AF=0.008138;NSAMP=136;MSQ=408.53;AN=16834;AC=137;NS=8438;AC_Hom=2;AC_Het=135;AC_Hemi=0;MAF=0.00811804;HWE=0.426808;NFAM=125	.
10	127004186	127004320	10	127007184	127007321	294858	20997.9	+	+	INV	LOW	294858	N	<INV>	.	.	.	SVTYPE=INV;POS=127004270;SVLEN=2964;END=127007234;STRANDS=++:656,--:272;IMPRECISE;CIPOS=-84,50;CIEND=-50,87;CIPOS95=-34,34;CIEND95=-37,37;SU=928;PE=0;SR=928;ALG=SUM;AF=0.018;NSAMP=303;MSQ=69.15;AN=16834;AC=303;NS=8438;AC_Hom=0;AC_Het=303;AC_Hemi=0;MAF=0.0179545;HWE=0.117545;NFAM=301	.
10	127005701	127005718	10	127005944	127005961	96142	6.17	+	-	MEI	PASS	96142	N	<DEL:ME:LINE|L1|L1PA5>	.	.	.	SVTYPE=MEI;POS=127005710;SVLEN=-243;END=127005953;STRANDS=+-:4;CIPOS=-9,8;CIEND=-9,8;CIPOS95=0,0;CIEND95=0,0;SU=4;PE=0;SR=4;ALG=PROD;AF=5.94e-05;NSAMP=1;MSQ=4.64;AN=16834;AC=1;NS=8438;AC_Hom=0;AC_Het=1;AC_Hemi=0;MAF=5.92557e-05;HWE=1;NFAM=1	.
10	127032461	127032462	10	127033459	127033460	96143	32928.9	+	-	BND	PASS	96143_1	N	N[10:127033461[	96143_2	N	]10:127032462]N	SVTYPE=BND;POS=127032462;STRANDS=+-:1505;CIPOS=-1,0;CIEND=-1,0;CIPOS95=0,0;CIEND95=0,0;MATEID=96143_2;EVENT=96143;SU=1505;PE=823;SR=682;ALG=PROD;AF=0.005109;NSAMP=86;MSQ=382.89;AN=16834;AC=86;NS=8438;AC_Hom=0;AC_Het=86;AC_Hemi=0;MAF=0.00509599;HWE=1;NFAM=85	SVTYPE=BND;POS=127033461;STRANDS=+-:1505;CIPOS=-1,0;CIEND=-1,0;CIPOS95=0,0;CIEND95=0,0;MATEID=96143_1;EVENT=96143;SECONDARY;SU=1505;PE=823;SR=682;ALG=PROD;AF=0.005109;NSAMP=86;MSQ=382.89;AN=16834;AC=86;NS=8438;AC_Hom=0;AC_Het=86;AC_Hemi=0;MAF=0.00509599;HWE=1;NFAM=85
10	127043682	127043702	10	127043790	127043810	96144	224.81	+	-	DEL	PASS	96144	N	<DEL>	.	.	.	SVTYPE=DEL;POS=127043692;SVLEN=-108;END=127043800;STRANDS=+-:8;CIPOS=-10,10;CIEND=-10,10;CIPOS95=0,0;CIEND95=0,0;SU=8;PE=0;SR=8;ALG=PROD;AF=5.94e-05;NSAMP=1;MSQ=224.74;AN=16834;AC=1;NS=8438;AC_Hom=0;AC_Het=1;AC_Hemi=0;MAF=5.92557e-05;HWE=1;NFAM=1	.
10	127071261	127071413	10	127077328	127077481	257045	1600.21	-	+	BND	LOW	257045_1	N	]10:127077347]N	257045_2	N	N[10:127071379[	SVTYPE=BND;POS=127071379;STRANDS=-+:162;IMPRECISE;CIPOS=-117,35;CIEND=-19,134;CIPOS95=-4,4;CIEND95=-8,8;MATEID=257045_2;EVENT=257045;SU=162;PE=162;SR=0;ALG=PROD;AF=0.001188;NSAMP=19;MSQ=84.16;AN=16834;AC=20;NS=8438;AC_Hom=2;AC_Het=18;AC_Hemi=0;MAF=0.00118511;HWE=0.0112083;NFAM=13	SVTYPE=BND;POS=127077347;STRANDS=-+:162;IMPRECISE;CIPOS=-19,134;CIEND=-117,35;CIPOS95=-8,8;CIEND95=-4,4;MATEID=257045_1;EVENT=257045;SECONDARY;SU=162;PE=162;SR=0;ALG=PROD;AF=0.001188;NSAMP=19;MSQ=84.16;AN=16834;AC=20;NS=8438;AC_Hom=2;AC_Het=18;AC_Hemi=0;MAF=0.00118511;HWE=0.0112083;NFAM=13
10	127093670	127093687	20	17911216	17911233	13582	2695.21	-	+	BND	LOW	13582_1	N	]20:17911225]N	13582_2	N	N[10:127093680[	SVTYPE=BND;POS=127093680;STRANDS=-+:4;CIPOS=-9,8;CIEND=-9,8;CIPOS95=0,0;CIEND95=0,0;MATEID=13582_2;EVENT=13582;SU=4;PE=0;SR=4;ALG=PROD;AF=0.004752;NSAMP=80;MSQ=32.93;AN=16834;AC=80;NS=8438;AC_Hom=0;AC_Het=80;AC_Hemi=0;MAF=0.00474046;HWE=1;NFAM=80	SVTYPE=BND;POS=17911225;STRANDS=-+:4;CIPOS=-9,8;CIEND=-9,8;CIPOS95=0,0;CIEND95=0,0;MATEID=13582_1;EVENT=13582;SECONDARY;SU=4;PE=0;SR=4;ALG=PROD;AF=0.004752;NSAMP=80;MSQ=32.93;AN=16834;AC=80;NS=8438;AC_Hom=0;AC_Het=80;AC_Hemi=0;MAF=0.00474046;HWE=1;NFAM=80
10	127094256	127094276	10	127094549	127094562	96146	41.61	+	-	BND	LOW	96146_1	N	N[10:127094557[	96146_2	N	]10:127094266]N	SVTYPE=BND;POS=127094266;STRANDS=+-:6;CIPOS=-10,10;CIEND=-7,6;CIPOS95=0,0;CIEND95=0,0;MATEID=96146_2;EVENT=96146;SU=6;PE=1;SR=5;ALG=PROD;AF=5.94e-05;NSAMP=1;MSQ=41.38;AN=16834;AC=1;NS=8438;AC_Hom=0;AC_Het=1;AC_Hemi=0;MAF=5.92557e-05;HWE=1;NFAM=1	SVTYPE=BND;POS=127094557;STRANDS=+-:6;CIPOS=-7,6;CIEND=-10,10;CIPOS95=0,0;CIEND95=0,0;MATEID=96146_1;EVENT=96146;SECONDARY;SU=6;PE=1;SR=5;ALG=PROD;AF=5.94e-05;NSAMP=1;MSQ=41.38;AN=16834;AC=1;NS=8438;AC_Hom=0;AC_Het=1;AC_Hemi=0;MAF=5.92557e-05;HWE=1;NFAM=1
10	127095671	127095688	10	127095999	127096016	96147	10.7	+	-	BND	LOW	96147_1	N	N[10:127096009[	96147_2	N	]10:127095680]N	SVTYPE=BND;POS=127095680;STRANDS=+-:4;CIPOS=-9,8;CIEND=-9,8;CIPOS95=0,0;CIEND95=0,0;MATEID=96147_2;EVENT=96147;SU=4;PE=0;SR=4;ALG=PROD;AF=5.94e-05;NSAMP=1;MSQ=6.78;AN=16834;AC=1;NS=8438;AC_Hom=0;AC_Het=1;AC_Hemi=0;MAF=5.92557e-05;HWE=1;NFAM=1	SVTYPE=BND;POS=127096009;STRANDS=+-:4;CIPOS=-9,8;CIEND=-9,8;CIPOS95=0,0;CIEND95=0,0;MATEID=96147_1;EVENT=96147;SECONDARY;SU=4;PE=0;SR=4;ALG=PROD;AF=5.94e-05;NSAMP=1;MSQ=6.78;AN=16834;AC=1;NS=8438;AC_Hom=0;AC_Het=1;AC_Hemi=0;MAF=5.92557e-05;HWE=1;NFAM=1
10	127137494	127137505	11	102560761	102560772	11699	842.62	-	+	BND	LOW	11699_1	N	]11:102560767]N	11699_2	N	N[10:127137501[	SVTYPE=BND;POS=127137501;STRANDS=-+:68;CIPOS=-6,5;CIEND=-6,5;CIPOS95=0,0;CIEND95=0,0;MATEID=11699_2;EVENT=11699;SU=68;PE=0;SR=68;ALG=PROD;AF=0.002198;NSAMP=37;MSQ=22.02;AN=16834;AC=37;NS=8438;AC_Hom=0;AC_Het=37;AC_Hemi=0;MAF=0.00219246;HWE=1;NFAM=36	SVTYPE=BND;POS=102560767;STRANDS=-+:68;CIPOS=-6,5;CIEND=-6,5;CIPOS95=0,0;CIEND95=0,0;MATEID=11699_1;EVENT=11699;SECONDARY;SU=68;PE=0;SR=68;ALG=PROD;AF=0.002198;NSAMP=37;MSQ=22.02;AN=16834;AC=37;NS=8438;AC_Hom=0;AC_Het=37;AC_Hemi=0;MAF=0.00219246;HWE=1;NFAM=36
10	127144517	127144535	10	127151995	127151997	96148	872.3	+	-	DEL	PASS	96148	N	<DEL>	.	.	.	SVTYPE=DEL;POS=127144525;SVLEN=-7472;END=127151997;STRANDS=+-:35;CIPOS=-8,10;CIEND=-2,0;CIPOS95=0,0;CIEND95=0,0;SU=35;PE=21;SR=14;ALG=PROD;AF=5.94e-05;NSAMP=1;MSQ=872.3;AN=16834;AC=1;NS=8438;AC_Hom=0;AC_Het=1;AC_Hemi=0;MAF=5.92557e-05;HWE=1;NFAM=1	.
10	127183843	127183860	10	127183947	127183967	96149	18627.8	+	-	BND	LOW	96149_1	N	N[10:127183958[	96149_2	N	]10:127183853]N	SVTYPE=BND;POS=127183853;STRANDS=+-:720;CIPOS=-10,7;CIEND=-10,10;CIPOS95=0,0;CIEND95=0,0;MATEID=96149_2;EVENT=96149;SU=720;PE=1;SR=719;ALG=PROD;AF=0.004812;NSAMP=81;MSQ=229.94;AN=16834;AC=81;NS=8438;AC_Hom=0;AC_Het=81;AC_Hemi=0;MAF=0.00479972;HWE=1;NFAM=76	SVTYPE=BND;POS=127183958;STRANDS=+-:720;CIPOS=-10,10;CIEND=-10,7;CIPOS95=0,0;CIEND95=0,0;MATEID=96149_1;EVENT=96149;SECONDARY;SU=720;PE=1;SR=719;ALG=PROD;AF=0.004812;NSAMP=81;MSQ=229.94;AN=16834;AC=81;NS=8438;AC_Hom=0;AC_Het=81;AC_Hemi=0;MAF=0.00479972;HWE=1;NFAM=76
10	127189756	127190517	10	127190129	127190886	294859	669619.0	+	+	INV	LOW	294859	N	<INV>	.	.	.	SVTYPE=INV;POS=127190416;SVLEN=349;END=127190765;STRANDS=++:5,--:35499;IMPRECISE;CIPOS=-660,101;CIEND=-636,121;CIPOS95=-113,101;CIEND95=-80,80;SU=35504;PE=35502;SR=2;ALG=SUM;AF=0.2629;NSAMP=4425;MSQ=150.82;AN=16834;AC=4425;NS=8438;AC_Hom=0;AC_Het=4438;AC_Hemi=0;MAF=0.262977;HWE=0;NFAM=3779	.
10	127190376	127190459	10	127190486	127190580	294860	437038.0	-	-	BND	LOW	294860_1	N	[10:127190531[N	294860_2	N	[10:127190418[N	SVTYPE=BND;POS=127190418;STRANDS=--:19;IMPRECISE;CIPOS=-41,42;CIEND=-44,50;CIPOS95=-1,1;CIEND95=-6,6;MATEID=294860_2;EVENT=294860;SU=19;PE=18;SR=1;ALG=PROD;AF=0.1933;NSAMP=3254;MSQ=133.88;AN=16834;AC=3254;NS=8438;AC_Hom=0;AC_Het=3262;AC_Hemi=0;MAF=0.193292;HWE=0;NFAM=2846	SVTYPE=BND;POS=127190531;STRANDS=--:19;IMPRECISE;CIPOS=-44,50;CIEND=-41,42;CIPOS95=-6,6;CIEND95=-1,1;MATEID=294860_1;EVENT=294860;SECONDARY;SU=19;PE=18;SR=1;ALG=PROD;AF=0.1933;NSAMP=3254;MSQ=133.88;AN=16834;AC=3254;NS=8438;AC_Hom=0;AC_Het=3262;AC_Hemi=0;MAF=0.193292;HWE=0;NFAM=2846
10	127190417	127190417	10	127201101	127201101	294861	1.30839e+06	-	-	BND	PASS	294861_1	N	[10:127201102[N	294861_2	N	[10:127190418[N	SVTYPE=BND;POS=127190418;STRANDS=--:77608;CIPOS=0,0;CIEND=0,0;CIPOS95=0,0;CIEND95=0,0;MATEID=294861_2;EVENT=294861;SU=77608;PE=37998;SR=39610;ALG=PROD;AF=0.2696;NSAMP=4539;MSQ=287.39;AN=16834;AC=4539;NS=8438;AC_Hom=0;AC_Het=4554;AC_Hemi=0;MAF=0.269851;HWE=0;NFAM=3780	SVTYPE=BND;POS=127201102;STRANDS=--:77608;CIPOS=0,0;CIEND=0,0;CIPOS95=0,0;CIEND95=0,0;MATEID=294861_1;EVENT=294861;SECONDARY;SU=77608;PE=37998;SR=39610;ALG=PROD;AF=0.2696;NSAMP=4539;MSQ=287.39;AN=16834;AC=4539;NS=8438;AC_Hom=0;AC_Het=4554;AC_Hemi=0;MAF=0.269851;HWE=0;NFAM=3780
10	127190681	127190681	10	127197222	127197222	294862	3.53371e+06	+	+	INV	LOW	294862	N	<INV>	.	.	.	SVTYPE=INV;POS=127190681;SVLEN=6541;END=127197222;STRANDS=++:150609,--:1;CIPOS=0,0;CIEND=0,0;CIPOS95=0,0;CIEND95=0,0;SU=150610;PE=84461;SR=66149;ALG=PROD;AF=0.3195;NSAMP=5376;MSQ=655.52;AN=16834;AC=5378;NS=8438;AC_Hom=4;AC_Het=5392;AC_Hemi=0;MAF=0.319744;HWE=0;NFAM=4527	.
10	127190746	127190803	22	17961682	17961739	13815	146.93	-	+	BND	LOW	13815_1	N	]22:17961711]N	13815_2	N	N[10:127190776[	SVTYPE=BND;POS=127190776;STRANDS=-+:14;CIPOS=-29,28;CIEND=-29,28;CIPOS95=0,0;CIEND95=0,0;MATEID=13815_2;EVENT=13815;SU=14;PE=0;SR=14;ALG=PROD;AF=0.000297;NSAMP=5;MSQ=27.89;AN=16834;AC=5;NS=8438;AC_Hom=0;AC_Het=5;AC_Hemi=0;MAF=0.000296279;HWE=1;NFAM=5	SVTYPE=BND;POS=17961711;STRANDS=-+:14;CIPOS=-29,28;CIEND=-29,28;CIPOS95=0,0;CIEND95=0,0;MATEID=13815_1;EVENT=13815;SECONDARY;SU=14;PE=0;SR=14;ALG=PROD;AF=0.000297;NSAMP=5;MSQ=27.89;AN=16834;AC=5;NS=8438;AC_Hom=0;AC_Het=5;AC_Hemi=0;MAF=0.000296279;HWE=1;NFAM=5
10	127190774	127190774	10	127201225	127201225	257046	461836.0	-	+	BND	LOW	257046_1	N	]10:127201225]N	257046_2	N	N[10:127190775[	SVTYPE=BND;POS=127190775;STRANDS=-+:38766;CIPOS=0,0;CIEND=0,0;CIPOS95=0,0;CIEND95=0,0;MATEID=257046_2;EVENT=257046;SU=38766;PE=31253;SR=7513;ALG=PROD;AF=0.2831;NSAMP=4627;MSQ=99.43;AN=16834;AC=4766;NS=8438;AC_Hom=278;AC_Het=4505;AC_Hemi=0;MAF=0.28342;HWE=0;NFAM=3870	SVTYPE=BND;POS=127201225;STRANDS=-+:38766;CIPOS=0,0;CIEND=0,0;CIPOS95=0,0;CIEND95=0,0;MATEID=257046_1;EVENT=257046;SECONDARY;SU=38766;PE=31253;SR=7513;ALG=PROD;AF=0.2831;NSAMP=4627;MSQ=99.43;AN=16834;AC=4766;NS=8438;AC_Hom=278;AC_Het=4505;AC_Hemi=0;MAF=0.28342;HWE=0;NFAM=3870
10	127191181	127191200	10	127197703	127197711	96150	227.3	+	-	BND	LOW	96150_1	N	N[10:127197709[	96150_2	N	]10:127191190]N	SVTYPE=BND;POS=127191190;STRANDS=+-:10;CIPOS=-9,10;CIEND=-5,3;CIPOS95=0,0;CIEND95=0,0;MATEID=96150_2;EVENT=96150;SU=10;PE=3;SR=7;ALG=PROD;AF=5.94e-05;NSAMP=1;MSQ=227.3;AN=16834;AC=1;NS=8438;AC_Hom=0;AC_Het=1;AC_Hemi=0;MAF=5.92557e-05;HWE=1;NFAM=1	SVTYPE=BND;POS=127197709;STRANDS=+-:10;CIPOS=-5,3;CIEND=-9,10;CIPOS95=0,0;CIEND95=0,0;MATEID=96150_1;EVENT=96150;SECONDARY;SU=10;PE=3;SR=7;ALG=PROD;AF=5.94e-05;NSAMP=1;MSQ=227.3;AN=16834;AC=1;NS=8438;AC_Hom=0;AC_Het=1;AC_Hemi=0;MAF=5.92557e-05;HWE=1;NFAM=1
10	127191657	127191657	10	127197233	127197233	96151	3.56129e+06	+	-	BND	PASS	96151_1	N	N[10:127197234[	96151_2	N	]10:127191657]N	SVTYPE=BND;POS=127191657;STRANDS=+-:116330;CIPOS=0,0;CIEND=0,0;CIPOS95=0,0;CIEND95=0,0;MATEID=96151_2;EVENT=96151;SU=116330;PE=87591;SR=28739;ALG=PROD;AF=0.3199;NSAMP=5382;MSQ=659.82;AN=16834;AC=5386;NS=8438;AC_Hom=8;AC_Het=5394;AC_Hemi=0;MAF=0.3201;HWE=0;NFAM=4532	SVTYPE=BND;POS=127197234;STRANDS=+-:116330;CIPOS=0,0;CIEND=0,0;CIPOS95=0,0;CIEND95=0,0;MATEID=96151_1;EVENT=96151;SECONDARY;SU=116330;PE=87591;SR=28739;ALG=PROD;AF=0.3199;NSAMP=5382;MSQ=659.82;AN=16834;AC=5386;NS=8438;AC_Hom=8;AC_Het=5394;AC_Hemi=0;MAF=0.3201;HWE=0;NFAM=4532
10	127197217	127197492	10	127200763	127201103	96152	166666.0	+	-	BND	LOW	96152_1	N	N[10:127201100[	96152_2	N	]10:127197227]N	SVTYPE=BND;POS=127197227;STRANDS=+-:536;IMPRECISE;CIPOS=-10,265;CIEND=-336,4;CIPOS95=-10,14;CIEND95=-31,4;MATEID=96152_2;EVENT=96152;SU=536;PE=536;SR=0;ALG=PROD;AF=0.1308;NSAMP=2202;MSQ=75.25;AN=16834;AC=2202;NS=8438;AC_Hom=0;AC_Het=2209;AC_Hemi=0;MAF=0.130896;HWE=0;NFAM=1822	SVTYPE=BND;POS=127201100;STRANDS=+-:536;IMPRECISE;CIPOS=-336,4;CIEND=-10,265;CIPOS95=-31,4;CIEND95=-10,14;MATEID=96152_1;EVENT=96152;SECONDARY;SU=536;PE=536;SR=0;ALG=PROD;AF=0.1308;NSAMP=2202;MSQ=75.25;AN=16834;AC=2202;NS=8438;AC_Hom=0;AC_Het=2209;AC_Hemi=0;MAF=0.130896;HWE=0;NFAM=1822
10	127201192	127201252	14	70008238	70008298	12403	1325.81	+	-	BND	LOW	12403_1	N	N[14:70008269[	12403_2	N	]10:127201222]N	SVTYPE=BND;POS=127201222;STRANDS=+-:10;CIPOS=-30,30;CIEND=-30,30;CIPOS95=0,0;CIEND95=0,0;MATEID=12403_2;EVENT=12403;SU=10;PE=0;SR=10;ALG=PROD;AF=0.004099;NSAMP=69;MSQ=17.63;AN=16834;AC=69;NS=8438;AC_Hom=0;AC_Het=69;AC_Hemi=0;MAF=0.00408865;HWE=1;NFAM=68	SVTYPE=BND;POS=70008269;STRANDS=+-:10;CIPOS=-30,30;CIEND=-30,30;CIPOS95=0,0;CIEND95=0,0;MATEID=12403_1;EVENT=12403;SECONDARY;SU=10;PE=0;SR=10;ALG=PROD;AF=0.004099;NSAMP=69;MSQ=17.63;AN=16834;AC=69;NS=8438;AC_Hom=0;AC_Het=69;AC_Hemi=0;MAF=0.00408865;HWE=1;NFAM=68
10	127228091	127228099	10	127228354	127228360	96153	6471.25	+	-	BND	PASS	96153_1	N	N[10:127228358[	96153_2	N	]10:127228096]N	SVTYPE=BND;POS=127228096;STRANDS=+-:146;CIPOS=-5,3;CIEND=-3,3;CIPOS95=0,0;CIEND95=0,0;MATEID=96153_2;EVENT=96153;SU=146;PE=17;SR=129;ALG=PROD;AF=0.001366;NSAMP=23;MSQ=281.21;AN=16834;AC=23;NS=8438;AC_Hom=0;AC_Het=23;AC_Hemi=0;MAF=0.00136288;HWE=1;NFAM=22	SVTYPE=BND;POS=127228358;STRANDS=+-:146;CIPOS=-3,3;CIEND=-5,3;CIPOS95=0,0;CIEND95=0,0;MATEID=96153_1;EVENT=96153;SECONDARY;SU=146;PE=17;SR=129;ALG=PROD;AF=0.001366;NSAMP=23;MSQ=281.21;AN=16834;AC=23;NS=8438;AC_Hom=0;AC_Het=23;AC_Hemi=0;MAF=0.00136288;HWE=1;NFAM=22
10	127264574	127264576	10	127273897	127273916	257047	355.89	-	+	DUP	PASS	257047	N	<DUP>	.	.	.	SVTYPE=DUP;POS=127264576;SVLEN=9330;END=127273906;STRANDS=-+:30;CIPOS=-2,0;CIEND=-9,10;CIPOS95=0,0;CIEND95=0,0;SU=30;PE=13;SR=17;ALG=PROD;AF=0.0001188;NSAMP=1;MSQ=355.46;AN=16834;AC=2;NS=8438;AC_Hom=2;AC_Het=0;AC_Hemi=0;MAF=0.000118511;HWE=5.92593e-05;NFAM=1	.
10	127284908	127284965	10	127285873	127285932	96154	551.43	+	-	DEL	PASS	96154	N	<DEL>	.	.	.	SVTYPE=DEL;POS=127284936;SVLEN=-967;END=127285903;STRANDS=+-:26;CIPOS=-28,29;CIEND=-30,29;CIPOS95=0,0;CIEND95=0,0;SU=26;PE=18;SR=8;ALG=PROD;AF=0.0001188;NSAMP=2;MSQ=275.72;AN=16834;AC=2;NS=8438;AC_Hom=0;AC_Het=2;AC_Hemi=0;MAF=0.000118511;HWE=1;NFAM=2	.
10	127300800	127300800	10	127300916	127300916	96155	94086.0	+	-	BND	LOW	96155_1	N	N[10:127300917[	96155_2	N	]10:127300800]N	SVTYPE=BND;POS=127300800;STRANDS=+-:3784;CIPOS=0,0;CIEND=0,0;CIPOS95=0,0;CIEND95=0,0;MATEID=96155_2;EVENT=96155;SU=3784;PE=38;SR=3746;ALG=PROD;AF=0.03677;NSAMP=594;MSQ=158.11;AN=16834;AC=619;NS=8438;AC_Hom=50;AC_Het=570;AC_Hemi=0;MAF=0.0367386;HWE=0.000270839;NFAM=526	SVTYPE=BND;POS=127300917;STRANDS=+-:3784;CIPOS=0,0;CIEND=0,0;CIPOS95=0,0;CIEND95=0,0;MATEID=96155_1;EVENT=96155;SECONDARY;SU=3784;PE=38;SR=3746;ALG=PROD;AF=0.03677;NSAMP=594;MSQ=158.11;AN=16834;AC=619;NS=8438;AC_Hom=50;AC_Het=570;AC_Hemi=0;MAF=0.0367386;HWE=0.000270839;NFAM=526
10	127324517	127324520	10	127327929	127327949	96156	401.52	+	-	DEL	PASS	96156	N	<DEL>	.	.	.	SVTYPE=DEL;POS=127324519;SVLEN=-3420;END=127327939;STRANDS=+-:20;CIPOS=-2,1;CIEND=-10,10;CIPOS95=0,0;CIEND95=0,0;SU=20;PE=8;SR=12;ALG=PROD;AF=5.94e-05;NSAMP=1;MSQ=401.52;AN=16834;AC=1;NS=8438;AC_Hom=0;AC_Het=1;AC_Hemi=0;MAF=5.92557e-05;HWE=1;NFAM=1	.
10	127336891	127336911	10	127344509	127344524	257048	197.84	-	+	DUP	PASS	257048	N	<DUP>	.	.	.	SVTYPE=DUP;POS=127336901;SVLEN=7614;END=127344515;STRANDS=-+:18;IMPRECISE;CIPOS=-10,10;CIEND=-6,9;CIPOS95=-1,0;CIEND95=-1,1;SU=18;PE=15;SR=3;ALG=PROD;AF=5.94e-05;NSAMP=1;MSQ=197.42;AN=16834;AC=1;NS=8438;AC_Hom=0;AC_Het=1;AC_Hemi=0;MAF=5.92557e-05;HWE=1;NFAM=1	.
10	127340382	127340679	10	127638167	127638674	257049	74.39	-	+	BND	LOW	257049_1	N	]10:127638177]N	257049_2	N	N[10:127340670[	SVTYPE=BND;POS=127340670;STRANDS=-+:4;IMPRECISE;CIPOS=-287,10;CIEND=-10,497;CIPOS95=-143,1;CIEND95=-1,167;MATEID=257049_2;EVENT=257049;SU=4;PE=4;SR=0;ALG=PROD;AF=0.000297;NSAMP=5;MSQ=13.06;AN=16834;AC=5;NS=8438;AC_Hom=0;AC_Het=5;AC_Hemi=0;MAF=0.000296279;HWE=1;NFAM=5	SVTYPE=BND;POS=127638177;STRANDS=-+:4;IMPRECISE;CIPOS=-10,497;CIEND=-287,10;CIPOS95=-1,167;CIEND95=-143,1;MATEID=257049_1;EVENT=257049;SECONDARY;SU=4;PE=4;SR=0;ALG=PROD;AF=0.000297;NSAMP=5;MSQ=13.06;AN=16834;AC=5;NS=8438;AC_Hom=0;AC_Het=5;AC_Hemi=0;MAF=0.000296279;HWE=1;NFAM=5
10	127341578	127341885	10	127638939	127639202	96157	227.83	+	-	BND	LOW	96157_1	N	N[10:127639193[	96157_2	N	]10:127341588]N	SVTYPE=BND;POS=127341588;STRANDS=+-:4;IMPRECISE;CIPOS=-10,297;CIEND=-253,10;CIPOS95=-2,106;CIEND95=-119,2;MATEID=96157_2;EVENT=96157;SU=4;PE=4;SR=0;ALG=PROD;AF=0.0004752;NSAMP=8;MSQ=28.43;AN=16834;AC=8;NS=8438;AC_Hom=0;AC_Het=8;AC_Hemi=0;MAF=0.000474046;HWE=1;NFAM=8	SVTYPE=BND;POS=127639193;STRANDS=+-:4;IMPRECISE;CIPOS=-253,10;CIEND=-10,297;CIPOS95=-119,2;CIEND95=-2,106;MATEID=96157_1;EVENT=96157;SECONDARY;SU=4;PE=4;SR=0;ALG=PROD;AF=0.0004752;NSAMP=8;MSQ=28.43;AN=16834;AC=8;NS=8438;AC_Hom=0;AC_Het=8;AC_Hemi=0;MAF=0.000474046;HWE=1;NFAM=8
10	127345112	127345127	10	127345629	127345689	96158	2227.26	+	-	DEL	PASS	96158	N	<DEL>	.	.	.	SVTYPE=DEL;POS=127345118;SVLEN=-541;END=127345659;STRANDS=+-:74;CIPOS=-6,9;CIEND=-30,30;CIPOS95=0,0;CIEND95=0,0;SU=74;PE=54;SR=20;ALG=PROD;AF=0.0003564;NSAMP=6;MSQ=371.21;AN=16834;AC=6;NS=8438;AC_Hom=0;AC_Het=6;AC_Hemi=0;MAF=0.000355534;HWE=1;NFAM=6	.
10	127352026	127352084	10	127353490	127353535	96159	890.09	+	-	DEL	PASS	96159	N	<DEL>	.	.	.	SVTYPE=DEL;POS=127352054;SVLEN=-1460;END=127353514;STRANDS=+-:39;CIPOS=-28,30;CIEND=-24,21;CIPOS95=0,0;CIEND95=0,0;SU=39;PE=22;SR=17;ALG=PROD;AF=0.0001188;NSAMP=2;MSQ=445.04;AN=16834;AC=2;NS=8438;AC_Hom=0;AC_Het=2;AC_Hemi=0;MAF=0.000118511;HWE=1;NFAM=2	.
10	127363621	127363638	10	127363982	127363999	96160	10.91	+	-	BND	LOW	96160_1	N	N[10:127363992[	96160_2	N	]10:127363630]N	SVTYPE=BND;POS=127363630;STRANDS=+-:4;CIPOS=-9,8;CIEND=-9,8;CIPOS95=0,0;CIEND95=0,0;MATEID=96160_2;EVENT=96160;SU=4;PE=0;SR=4;ALG=PROD;AF=5.94e-05;NSAMP=1;MSQ=9.36;AN=16834;AC=1;NS=8438;AC_Hom=0;AC_Het=1;AC_Hemi=0;MAF=5.92557e-05;HWE=1;NFAM=1	SVTYPE=BND;POS=127363992;STRANDS=+-:4;CIPOS=-9,8;CIEND=-9,8;CIPOS95=0,0;CIEND95=0,0;MATEID=96160_1;EVENT=96160;SECONDARY;SU=4;PE=0;SR=4;ALG=PROD;AF=5.94e-05;NSAMP=1;MSQ=9.36;AN=16834;AC=1;NS=8438;AC_Hom=0;AC_Het=1;AC_Hemi=0;MAF=5.92557e-05;HWE=1;NFAM=1
10	127370382	127370402	10	127370721	127370741	257050	135.95	-	+	DUP	PASS	257050	N	<DUP>	.	.	.	SVTYPE=DUP;POS=127370392;SVLEN=339;END=127370731;STRANDS=-+:5;CIPOS=-10,10;CIEND=-10,10;CIPOS95=0,0;CIEND95=0,0;SU=5;PE=0;SR=5;ALG=PROD;AF=0.0001188;NSAMP=2;MSQ=67.16;AN=16834;AC=2;NS=8438;AC_Hom=0;AC_Het=2;AC_Hemi=0;MAF=0.000118511;HWE=1;NFAM=2	.
10	127391903	127392163	10	127393422	127393612	96162	2720.09	+	-	BND	LOW	96162_1	N	N[10:127393563[	96162_2	N	]10:127391953]N	SVTYPE=BND;POS=127391953;STRANDS=+-:41;IMPRECISE;CIPOS=-50,210;CIEND=-140,50;CIPOS95=-23,23;CIEND95=-19,19;MATEID=96162_2;EVENT=96162;SU=41;PE=41;SR=0;ALG=PROD;AF=0.001366;NSAMP=22;MSQ=123.63;RETAINED;AN=16834;AC=23;NS=8438;AC_Hom=2;AC_Het=21;AC_Hemi=0;MAF=0.00136288;HWE=0.0148996;NFAM=22	SVTYPE=BND;POS=127393563;STRANDS=+-:41;IMPRECISE;CIPOS=-140,50;CIEND=-50,210;CIPOS95=-19,19;CIEND95=-23,23;MATEID=96162_1;EVENT=96162;SECONDARY;SU=41;PE=41;SR=0;ALG=PROD;AF=0.001366;NSAMP=22;MSQ=123.63;RETAINED;AN=16834;AC=23;NS=8438;AC_Hom=2;AC_Het=21;AC_Hemi=0;MAF=0.00136288;HWE=0.0148996;NFAM=22
10	127399493	127399546	10	127406100	127406152	96163	992.08	+	-	DEL	PASS	96163	N	<DEL>	.	.	.	SVTYPE=DEL;POS=127399519;SVLEN=-6610;END=127406129;STRANDS=+-:39;CIPOS=-26,27;CIEND=-29,23;CIPOS95=0,0;CIEND95=0,0;SU=39;PE=21;SR=18;ALG=PROD;AF=0.0001782;NSAMP=3;MSQ=330.63;AN=16834;AC=3;NS=8438;AC_Hom=0;AC_Het=3;AC_Hemi=0;MAF=0.000177767;HWE=1;NFAM=3	.
10	127443383	127443383	10	127443567	127443587	96164	134.73	+	-	BND	LOW	96164_1	N	N[10:127443578[	96164_2	N	]10:127443383]N	SVTYPE=BND;POS=127443383;STRANDS=+-:8;CIPOS=0,0;CIEND=-10,10;CIPOS95=0,0;CIEND95=0,0;MATEID=96164_2;EVENT=96164;SU=8;PE=0;SR=8;ALG=PROD;AF=0.0001188;NSAMP=2;MSQ=65.9;AN=16834;AC=2;NS=8438;AC_Hom=0;AC_Het=2;AC_Hemi=0;MAF=0.000118511;HWE=1;NFAM=2	SVTYPE=BND;POS=127443578;STRANDS=+-:8;CIPOS=-10,10;CIEND=0,0;CIPOS95=0,0;CIEND95=0,0;MATEID=96164_1;EVENT=96164;SECONDARY;SU=8;PE=0;SR=8;ALG=PROD;AF=0.0001188;NSAMP=2;MSQ=65.9;AN=16834;AC=2;NS=8438;AC_Hom=0;AC_Het=2;AC_Hemi=0;MAF=0.000118511;HWE=1;NFAM=2
10	127454789	127454796	10	127455081	127455089	96165	608.73	+	-	DEL	PASS	96165	N	<DEL>	.	.	.	SVTYPE=DEL;POS=127454793;SVLEN=-293;END=127455086;STRANDS=+-:12;CIPOS=-4,3;CIEND=-5,3;CIPOS95=0,0;CIEND95=0,0;SU=12;PE=4;SR=8;ALG=PROD;AF=5.94e-05;NSAMP=1;MSQ=608.55;AN=16834;AC=1;NS=8438;AC_Hom=0;AC_Het=1;AC_Hemi=0;MAF=5.92557e-05;HWE=1;NFAM=1	.
10	127461198	127461205	10	127461258	127461265	96166	233.88	+	-	DEL	PASS	96166	N	<DEL>	.	.	.	SVTYPE=DEL;POS=127461202;SVLEN=-60;END=127461262;STRANDS=+-:9;CIPOS=-4,3;CIEND=-4,3;CIPOS95=0,0;CIEND95=0,0;SU=9;PE=0;SR=9;ALG=PROD;AF=5.94e-05;NSAMP=1;MSQ=233.83;AN=16834;AC=1;NS=8438;AC_Hom=0;AC_Het=1;AC_Hemi=0;MAF=5.92557e-05;HWE=1;NFAM=1	.
10	127513335	127513335	10	127513754	127513754	257051	1.20536e+06	-	+	DUP	PASS	257051	N	<DUP>	.	.	.	SVTYPE=DUP;POS=127513335;SVLEN=419;END=127513754;STRANDS=-+:91164;CIPOS=0,0;CIEND=0,0;CIPOS95=0,0;CIEND95=0,0;SU=91164;PE=44065;SR=47099;ALG=PROD;AF=0.359;NSAMP=4605;MSQ=261.18;AN=16834;AC=6043;NS=8438;AC_Hom=2886;AC_Het=3171;AC_Hemi=0;MAF=0.358912;HWE=0;NFAM=3990	.
10	127521640	127521656	10	127522446	127522466	96167	131.75	+	-	DEL	PASS	96167	N	<DEL>	.	.	.	SVTYPE=DEL;POS=127521646;SVLEN=-810;END=127522456;STRANDS=+-:4;IMPRECISE;CIPOS=-6,10;CIEND=-10,10;CIPOS95=-2,3;CIEND95=-3,1;SU=4;PE=3;SR=1;ALG=PROD;AF=5.94e-05;NSAMP=1;MSQ=131.75;AN=16834;AC=1;NS=8438;AC_Hom=0;AC_Het=1;AC_Hemi=0;MAF=5.92557e-05;HWE=1;NFAM=1	.
10	127523209	127523473	10	127523933	127524267	257052	2006.95	-	+	BND	LOW	257052_1	N	]10:127523963]N	257052_2	N	N[10:127523444[	SVTYPE=BND;POS=127523444;STRANDS=-+:19;IMPRECISE;CIPOS=-234,30;CIEND=-30,304;CIPOS95=-40,30;CIEND95=-30,36;MATEID=257052_2;EVENT=257052;SU=19;PE=19;SR=0;ALG=PROD;AF=0.008792;NSAMP=148;MSQ=10.48;AN=16834;AC=148;NS=8438;AC_Hom=0;AC_Het=150;AC_Hemi=0;MAF=0.00888836;HWE=1;NFAM=141	SVTYPE=BND;POS=127523963;STRANDS=-+:19;IMPRECISE;CIPOS=-30,304;CIEND=-234,30;CIPOS95=-30,36;CIEND95=-40,30;MATEID=257052_1;EVENT=257052;SECONDARY;SU=19;PE=19;SR=0;ALG=PROD;AF=0.008792;NSAMP=148;MSQ=10.48;AN=16834;AC=148;NS=8438;AC_Hom=0;AC_Het=150;AC_Hemi=0;MAF=0.00888836;HWE=1;NFAM=141
10	127523487	127524064	10	127523710	127524100	96168	302.64	+	-	BND	LOW	96168_1	N	N[10:127524071[	96168_2	N	]10:127523517]N	SVTYPE=BND;POS=127523517;STRANDS=+-:14;IMPRECISE;CIPOS=-30,547;CIEND=-360,30;CIPOS95=-30,225;CIEND95=-239,30;MATEID=96168_2;EVENT=96168;SU=14;PE=14;SR=0;ALG=SUM;AF=0.0001188;NSAMP=2;MSQ=151.32;AN=16834;AC=2;NS=8438;AC_Hom=0;AC_Het=2;AC_Hemi=0;MAF=0.000118511;HWE=1;NFAM=2	SVTYPE=BND;POS=127524071;STRANDS=+-:14;IMPRECISE;CIPOS=-360,30;CIEND=-30,547;CIPOS95=-239,30;CIEND95=-30,225;MATEID=96168_1;EVENT=96168;SECONDARY;SU=14;PE=14;SR=0;ALG=SUM;AF=0.0001188;NSAMP=2;MSQ=151.32;AN=16834;AC=2;NS=8438;AC_Hom=0;AC_Het=2;AC_Hemi=0;MAF=0.000118511;HWE=1;NFAM=2
10	127535635	127536070	10	127536357	127536639	96169	170.83	+	-	DEL	PASS	96169	N	<DEL>	.	.	.	SVTYPE=DEL;POS=127535645;SVLEN=-984;END=127536629;STRANDS=+-:9;IMPRECISE;CIPOS=-10,425;CIEND=-272,10;CIPOS95=-2,73;CIEND95=-110,2;SU=9;PE=9;SR=0;ALG=PROD;AF=5.94e-05;NSAMP=1;MSQ=170.83;AN=16834;AC=1;NS=8438;AC_Hom=0;AC_Het=1;AC_Hemi=0;MAF=5.92557e-05;HWE=1;NFAM=1	.
10	127580378	127580658	GL000216.1	89971	90216	13913	105585.0	+	-	BND	LOW	13913_1	N	N[GL000216.1:90183[	13913_2	N	]10:127580417]N	SVTYPE=BND;POS=127580417;STRANDS=+-:13902;IMPRECISE;CIPOS=-39,241;CIEND=-211,34;CIPOS95=-6,6;CIEND95=-22,22;MATEID=13913_2;EVENT=13913;SU=13902;PE=13902;SR=0;ALG=PROD;AF=0.08513;NSAMP=1433;MSQ=73.24;AN=16834;AC=1433;NS=8438;AC_Hom=0;AC_Het=1436;AC_Hemi=0;MAF=0.0850913;HWE=1.89811e-29;NFAM=1405	SVTYPE=BND;POS=90183;STRANDS=+-:13902;IMPRECISE;CIPOS=-211,34;CIEND=-39,241;CIPOS95=-22,22;CIEND95=-6,6;MATEID=13913_1;EVENT=13913;SECONDARY;SU=13902;PE=13902;SR=0;ALG=PROD;AF=0.08513;NSAMP=1433;MSQ=73.24;AN=16834;AC=1433;NS=8438;AC_Hom=0;AC_Het=1436;AC_Hemi=0;MAF=0.0850913;HWE=1.89811e-29;NFAM=1405
10	127580732	127580755	GL000216.1	90445	90483	13915	1.28281e+06	-	+	BND	LOW	13915_1	N	]GL000216.1:90449]N	13915_2	N	N[10:127580749[	SVTYPE=BND;POS=127580749;STRANDS=-+:56960;CIPOS=-16,7;CIEND=-4,34;CIPOS95=0,0;CIEND95=0,0;MATEID=13915_2;EVENT=13915;SU=56960;PE=56960;SR=0;ALG=PROD;AF=0.3901;NSAMP=6567;MSQ=194.79;AN=16834;AC=6567;NS=8438;AC_Hom=0;AC_Het=6582;AC_Hemi=0;MAF=0.390021;HWE=0;NFAM=5830	SVTYPE=BND;POS=90449;STRANDS=-+:56960;CIPOS=-4,34;CIEND=-16,7;CIPOS95=0,0;CIEND95=0,0;MATEID=13915_1;EVENT=13915;SECONDARY;SU=56960;PE=56960;SR=0;ALG=PROD;AF=0.3901;NSAMP=6567;MSQ=194.79;AN=16834;AC=6567;NS=8438;AC_Hom=0;AC_Het=6582;AC_Hemi=0;MAF=0.390021;HWE=0;NFAM=5830
10	127580859	127581051	GL000216.1	90106	90259	13914	9467.08	+	-	BND	LOW	13914_1	N	N[GL000216.1:90211[	13914_2	N	]10:127580909]N	SVTYPE=BND;POS=127580909;STRANDS=+-:15;IMPRECISE;CIPOS=-50,142;CIEND=-104,49;CIPOS95=-9,9;CIEND95=-47,47;MATEID=13914_2;EVENT=13914;SU=15;PE=15;SR=0;ALG=PROD;AF=0.007841;NSAMP=132;MSQ=71.52;AN=16834;AC=132;NS=8438;AC_Hom=0;AC_Het=132;AC_Hemi=0;MAF=0.00782176;HWE=1;NFAM=132	SVTYPE=BND;POS=90211;STRANDS=+-:15;IMPRECISE;CIPOS=-104,49;CIEND=-50,142;CIPOS95=-47,47;CIEND95=-9,9;MATEID=13914_1;EVENT=13914;SECONDARY;SU=15;PE=15;SR=0;ALG=PROD;AF=0.007841;NSAMP=132;MSQ=71.52;AN=16834;AC=132;NS=8438;AC_Hom=0;AC_Het=132;AC_Hemi=0;MAF=0.00782176;HWE=1;NFAM=132
10	127584583	127584603	GL000225.1	177470	177563	13937	5031.76	-	-	BND	LOW	13937_1	N	[GL000225.1:177555[N	13937_2	N	[10:127584594[N	SVTYPE=BND;POS=127584594;STRANDS=--:282;IMPRECISE;CIPOS=-10,10;CIEND=-84,9;CIPOS95=-1,1;CIEND95=-3,3;MATEID=13937_2;EVENT=13937;SU=282;PE=282;SR=0;ALG=PROD;AF=0.005465;NSAMP=92;MSQ=54.27;RETAINED;AN=16834;AC=92;NS=8438;AC_Hom=0;AC_Het=92;AC_Hemi=0;MAF=0.00545153;HWE=1;NFAM=91	SVTYPE=BND;POS=177555;STRANDS=--:282;IMPRECISE;CIPOS=-84,9;CIEND=-10,10;CIPOS95=-3,3;CIEND95=-1,1;MATEID=13937_1;EVENT=13937;SECONDARY;SU=282;PE=282;SR=0;ALG=PROD;AF=0.005465;NSAMP=92;MSQ=54.27;RETAINED;AN=16834;AC=92;NS=8438;AC_Hom=0;AC_Het=92;AC_Hemi=0;MAF=0.00545153;HWE=1;NFAM=91
10	127584674	127585333	GL000225.1	177688	178432	13939	595294.0	+	+	BND	LOW	13939_1	N	N]GL000225.1:177760]	13939_2	N	N]10:127584785]	SVTYPE=BND;POS=127584785;STRANDS=++:59713,--:48;IMPRECISE;CIPOS=-111,548;CIEND=-72,672;CIPOS95=-53,53;CIEND95=-72,94;MATEID=13939_2;EVENT=13939;SU=59761;PE=59761;SR=0;ALG=SUM;AF=0.262;NSAMP=4408;MSQ=134.63;RETAINED;AN=16828;AC=4409;NS=8435;AC_Hom=2;AC_Het=4420;AC_Hemi=0;MAF=0.262122;HWE=0;NFAM=3740	SVTYPE=BND;POS=177760;STRANDS=++:59713,--:48;IMPRECISE;CIPOS=-72,672;CIEND=-111,548;CIPOS95=-72,94;CIEND95=-53,53;MATEID=13939_1;EVENT=13939;SECONDARY;SU=59761;PE=59761;SR=0;ALG=SUM;AF=0.262;NSAMP=4408;MSQ=134.63;RETAINED;AN=16828;AC=4409;NS=8435;AC_Hom=2;AC_Het=4420;AC_Hemi=0;MAF=0.262122;HWE=0;NFAM=3740
10	127584793	127585153	GL000225.1	176967	177139	13934	88770.0	-	-	BND	LOW	13934_1	N	[GL000225.1:177088[N	13934_2	N	[10:127584896[N	SVTYPE=BND;POS=127584896;STRANDS=--:33;IMPRECISE;CIPOS=-102,258;CIEND=-120,52;CIPOS95=-102,207;CIEND95=-15,15;MATEID=13934_2;EVENT=13934;SU=33;PE=33;SR=0;ALG=SUM;AF=0.0897;NSAMP=1510;MSQ=58.22;RETAINED;AN=16834;AC=1510;NS=8438;AC_Hom=0;AC_Het=1515;AC_Hemi=0;MAF=0.0897725;HWE=7.15025e-33;NFAM=1432	SVTYPE=BND;POS=177088;STRANDS=--:33;IMPRECISE;CIPOS=-120,52;CIEND=-102,258;CIPOS95=-15,15;CIEND95=-102,207;MATEID=13934_1;EVENT=13934;SECONDARY;SU=33;PE=33;SR=0;ALG=SUM;AF=0.0897;NSAMP=1510;MSQ=58.22;RETAINED;AN=16834;AC=1510;NS=8438;AC_Hom=0;AC_Het=1515;AC_Hemi=0;MAF=0.0897725;HWE=7.15025e-33;NFAM=1432
10	127584858	127584902	GL000225.1	177380	177564	13936	4260.08	-	-	BND	LOW	13936_1	N	[GL000225.1:177523[N	13936_2	N	[10:127584899[N	SVTYPE=BND;POS=127584899;STRANDS=--:403;IMPRECISE;CIPOS=-40,4;CIEND=-142,42;CIPOS95=0,0;CIEND95=-7,7;MATEID=13936_2;EVENT=13936;SU=403;PE=403;SR=0;ALG=PROD;AF=0.006119;NSAMP=103;MSQ=40.72;AN=16834;AC=103;NS=8438;AC_Hom=0;AC_Het=104;AC_Hemi=0;MAF=0.0061626;HWE=1;NFAM=102	SVTYPE=BND;POS=177523;STRANDS=--:403;IMPRECISE;CIPOS=-142,42;CIEND=-40,4;CIPOS95=-7,7;CIEND95=0,0;MATEID=13936_1;EVENT=13936;SECONDARY;SU=403;PE=403;SR=0;ALG=PROD;AF=0.006119;NSAMP=103;MSQ=40.72;AN=16834;AC=103;NS=8438;AC_Hom=0;AC_Het=104;AC_Hemi=0;MAF=0.0061626;HWE=1;NFAM=102
10	127585425	127585530	GL000216.1	95054	95097	13916	4.43637e+06	+	-	BND	PASS	13916_1	N	N[GL000216.1:95095[	13916_2	N	]10:127585432]N	SVTYPE=BND;POS=127585432;STRANDS=+-:4969;IMPRECISE;CIPOS=-7,98;CIEND=-40,3;CIPOS95=-1,1;CIEND95=0,0;MATEID=13916_2;EVENT=13916;SU=4969;PE=4969;SR=0;ALG=PROD;AF=0.4976;NSAMP=8376;MSQ=528.4;AN=16834;AC=8376;NS=8438;AC_Hom=0;AC_Het=8397;AC_Hemi=0;MAF=0.497571;HWE=0;NFAM=7356	SVTYPE=BND;POS=95095;STRANDS=+-:4969;IMPRECISE;CIPOS=-40,3;CIEND=-7,98;CIPOS95=0,0;CIEND95=-1,1;MATEID=13916_1;EVENT=13916;SECONDARY;SU=4969;PE=4969;SR=0;ALG=PROD;AF=0.4976;NSAMP=8376;MSQ=528.4;AN=16834;AC=8376;NS=8438;AC_Hom=0;AC_Het=8397;AC_Hemi=0;MAF=0.497571;HWE=0;NFAM=7356
10	127585706	127585813	GL000216.1	94930	95145	13917	3.66449e+06	+	-	BND	PASS	13917_1	N	N[GL000216.1:95096[	13917_2	N	]10:127585730]N	SVTYPE=BND;POS=127585730;STRANDS=+-:37;IMPRECISE;CIPOS=-24,83;CIEND=-165,50;CIPOS95=-6,6;CIEND95=-9,9;MATEID=13917_2;EVENT=13917;SU=37;PE=37;SR=0;ALG=PROD;AF=0.4897;NSAMP=8244;MSQ=443.49;AN=16834;AC=8244;NS=8438;AC_Hom=0;AC_Het=8265;AC_Hemi=0;MAF=0.489749;HWE=0;NFAM=7243	SVTYPE=BND;POS=95096;STRANDS=+-:37;IMPRECISE;CIPOS=-165,50;CIEND=-24,83;CIPOS95=-9,9;CIEND95=-6,6;MATEID=13917_1;EVENT=13917;SECONDARY;SU=37;PE=37;SR=0;ALG=PROD;AF=0.4897;NSAMP=8244;MSQ=443.49;AN=16834;AC=8244;NS=8438;AC_Hom=0;AC_Het=8265;AC_Hemi=0;MAF=0.489749;HWE=0;NFAM=7243
10	127592328	127592886	GL000216.1	102629	103025	13918	650.43	-	+	BND	LOW	13918_1	N	]GL000216.1:102659]N	13918_2	N	N[10:127592854[	SVTYPE=BND;POS=127592854;STRANDS=-+:14;IMPRECISE;CIPOS=-525,33;CIEND=-30,366;CIPOS95=-138,33;CIEND95=-30,32;MATEID=13918_2;EVENT=13918;SU=14;PE=14;SR=0;ALG=PROD;AF=0.001426;NSAMP=24;MSQ=26.19;AN=16834;AC=24;NS=8438;AC_Hom=0;AC_Het=24;AC_Hemi=0;MAF=0.00142214;HWE=1;NFAM=24	SVTYPE=BND;POS=102659;STRANDS=-+:14;IMPRECISE;CIPOS=-30,366;CIEND=-525,33;CIPOS95=-30,32;CIEND95=-138,33;MATEID=13918_1;EVENT=13918;SECONDARY;SU=14;PE=14;SR=0;ALG=PROD;AF=0.001426;NSAMP=24;MSQ=26.19;AN=16834;AC=24;NS=8438;AC_Hom=0;AC_Het=24;AC_Hemi=0;MAF=0.00142214;HWE=1;NFAM=24
10	127593616	127593745	GL000216.1	103593	103790	13919	50740.4	-	+	BND	LOW	13919_1	N	]GL000216.1:103605]N	13919_2	N	N[10:127593732[	SVTYPE=BND;POS=127593732;STRANDS=-+:932;IMPRECISE;CIPOS=-115,14;CIEND=-12,185;CIPOS95=-2,2;CIEND95=-3,3;MATEID=13919_2;EVENT=13919;SU=932;PE=932;SR=0;ALG=PROD;AF=0.06142;NSAMP=1034;MSQ=48.58;AN=16834;AC=1034;NS=8438;AC_Hom=0;AC_Het=1036;AC_Hemi=0;MAF=0.061389;HWE=3.00511e-15;NFAM=848	SVTYPE=BND;POS=103605;STRANDS=-+:932;IMPRECISE;CIPOS=-12,185;CIEND=-115,14;CIPOS95=-3,3;CIEND95=-2,2;MATEID=13919_1;EVENT=13919;SECONDARY;SU=932;PE=932;SR=0;ALG=PROD;AF=0.06142;NSAMP=1034;MSQ=48.58;AN=16834;AC=1034;NS=8438;AC_Hom=0;AC_Het=1036;AC_Hemi=0;MAF=0.061389;HWE=3.00511e-15;NFAM=848
10	127606781	127607307	GL000216.1	116259	116472	13920	163.08	+	-	BND	LOW	13920_1	N	N[GL000216.1:116463[	13920_2	N	]10:127606791]N	SVTYPE=BND;POS=127606791;STRANDS=+-:4;IMPRECISE;CIPOS=-10,516;CIEND=-203,10;CIPOS95=-1,176;CIEND95=-85,2;MATEID=13920_2;EVENT=13920;SU=4;PE=4;SR=0;ALG=PROD;AF=0.0004752;NSAMP=8;MSQ=19.13;AN=16834;AC=8;NS=8438;AC_Hom=0;AC_Het=8;AC_Hemi=0;MAF=0.000474046;HWE=1;NFAM=8	SVTYPE=BND;POS=116463;STRANDS=+-:4;IMPRECISE;CIPOS=-203,10;CIEND=-10,516;CIPOS95=-85,2;CIEND95=-1,176;MATEID=13920_1;EVENT=13920;SECONDARY;SU=4;PE=4;SR=0;ALG=PROD;AF=0.0004752;NSAMP=8;MSQ=19.13;AN=16834;AC=8;NS=8438;AC_Hom=0;AC_Het=8;AC_Hemi=0;MAF=0.000474046;HWE=1;NFAM=8
10	127633402	127633411	10	127633461	127633470	96170	281.89	+	-	DEL	PASS	96170	N	<DEL>	.	.	.	SVTYPE=DEL;POS=127633407;SVLEN=-59;END=127633466;STRANDS=+-:7;CIPOS=-5,4;CIEND=-5,4;CIPOS95=0,0;CIEND95=0,0;SU=7;PE=0;SR=7;ALG=PROD;AF=5.94e-05;NSAMP=1;MSQ=281.73;AN=16834;AC=1;NS=8438;AC_Hom=0;AC_Het=1;AC_Hemi=0;MAF=5.92557e-05;HWE=1;NFAM=1	.
10	127668637	127668642	10	127674552	127674572	96171	590.58	+	-	DEL	PASS	96171	N	<DEL>	.	.	.	SVTYPE=DEL;POS=127668640;SVLEN=-5922;END=127674562;STRANDS=+-:24;CIPOS=-3,2;CIEND=-10,10;CIPOS95=0,0;CIEND95=0,0;SU=24;PE=14;SR=10;ALG=PROD;AF=5.94e-05;NSAMP=1;MSQ=590.58;AN=16834;AC=1;NS=8438;AC_Hom=0;AC_Het=1;AC_Hemi=0;MAF=5.92557e-05;HWE=1;NFAM=1	.
10	127713626	127713916	10	127714092	127714269	96172	303.09	+	-	DEL	PASS	96172	N	<DEL>	.	.	.	SVTYPE=DEL;POS=127713656;SVLEN=-583;END=127714239;STRANDS=+-:19;IMPRECISE;CIPOS=-30,260;CIEND=-147,30;CIPOS95=-30,53;CIEND95=-28,28;SU=19;PE=19;SR=0;ALG=PROD;AF=0.0001782;NSAMP=3;MSQ=101.03;AN=16834;AC=3;NS=8438;AC_Hom=0;AC_Het=3;AC_Hemi=0;MAF=0.000177767;HWE=1;NFAM=3	.
10	127743303	127743323	10	127749330	127749338	257053	131.08	-	+	BND	LOW	257053_1	N	]10:127749335]N	257053_2	N	N[10:127743314[	SVTYPE=BND;POS=127743314;STRANDS=-+:14;CIPOS=-10,10;CIEND=-5,3;CIPOS95=0,0;CIEND95=0,0;MATEID=257053_2;EVENT=257053;SU=14;PE=6;SR=8;ALG=PROD;AF=5.94e-05;NSAMP=1;MSQ=130.48;AN=16834;AC=1;NS=8438;AC_Hom=0;AC_Het=1;AC_Hemi=0;MAF=5.92557e-05;HWE=1;NFAM=1	SVTYPE=BND;POS=127749335;STRANDS=-+:14;CIPOS=-5,3;CIEND=-10,10;CIPOS95=0,0;CIEND95=0,0;MATEID=257053_1;EVENT=257053;SECONDARY;SU=14;PE=6;SR=8;ALG=PROD;AF=5.94e-05;NSAMP=1;MSQ=130.48;AN=16834;AC=1;NS=8438;AC_Hom=0;AC_Het=1;AC_Hemi=0;MAF=5.92557e-05;HWE=1;NFAM=1
10	127743546	127743554	10	127750067	127750074	96173	446.61	+	-	BND	PASS	96173_1	N	N[10:127750073[	96173_2	N	]10:127743550]N	SVTYPE=BND;POS=127743550;STRANDS=+-:20;CIPOS=-4,4;CIEND=-5,2;CIPOS95=0,0;CIEND95=0,0;MATEID=96173_2;EVENT=96173;SU=20;PE=14;SR=6;ALG=PROD;AF=5.94e-05;NSAMP=1;MSQ=446.61;AN=16834;AC=1;NS=8438;AC_Hom=0;AC_Het=1;AC_Hemi=0;MAF=5.92557e-05;HWE=1;NFAM=1	SVTYPE=BND;POS=127750073;STRANDS=+-:20;CIPOS=-5,2;CIEND=-4,4;CIPOS95=0,0;CIEND95=0,0;MATEID=96173_1;EVENT=96173;SECONDARY;SU=20;PE=14;SR=6;ALG=PROD;AF=5.94e-05;NSAMP=1;MSQ=446.61;AN=16834;AC=1;NS=8438;AC_Hom=0;AC_Het=1;AC_Hemi=0;MAF=5.92557e-05;HWE=1;NFAM=1
10	127744096	127744136	10	127744160	127744207	96174	494.56	+	-	DEL	PASS	96174	N	<DEL>	.	.	.	SVTYPE=DEL;POS=127744116;SVLEN=-68;END=127744184;STRANDS=+-:21;CIPOS=-20,20;CIEND=-24,23;CIPOS95=0,0;CIEND95=0,0;SU=21;PE=0;SR=21;ALG=PROD;AF=0.0001782;NSAMP=3;MSQ=164.84;RETAINED;AN=16834;AC=3;NS=8438;AC_Hom=0;AC_Het=3;AC_Hemi=0;MAF=0.000177767;HWE=1;NFAM=3	.
10	127745195	127745195	10	127745984	127745984	96176	4.87877e+06	+	-	MEI	PASS	96176	N	<DEL:ME:LINE|L1|L1HS>	.	.	.	SVTYPE=MEI;POS=127745195;SVLEN=-789;END=127745984;STRANDS=+-:180690;CIPOS=0,0;CIEND=0,0;CIPOS95=0,0;CIEND95=0,0;SU=180690;PE=102948;SR=77742;ALG=PROD;AF=0.5319;NSAMP=6521;MSQ=745.82;AN=16834;AC=8954;NS=8438;AC_Hom=4884;AC_Het=4093;AC_Hemi=0;MAF=0.468061;HWE=0.0171915;NFAM=5730	.
10	127809618	127809683	10	127809762	127809791	294863	5880.34	+	+	INV	LOW	294863	N	<INV>	.	.	.	SVTYPE=INV;POS=127809653;SVLEN=129;END=127809782;STRANDS=++:2,--:3;IMPRECISE;CIPOS=-35,30;CIEND=-20,9;CIPOS95=-49,16;CIEND95=-16,1;SU=5;PE=5;SR=0;ALG=PROD;AF=0.009923;NSAMP=132;MSQ=28.02;AN=15922;AC=158;NS=7981;AC_Hom=52;AC_Het=106;AC_Hemi=0;MAF=0.00989851;HWE=2.32918e-34;NFAM=131	.
10	127839459	127839470	10	127839520	127839531	96178	176.91	+	-	BND	LOW	96178_1	N	N[10:127839527[	96178_2	N	]10:127839465]N	SVTYPE=BND;POS=127839465;STRANDS=+-:6;CIPOS=-6,5;CIEND=-6,5;CIPOS95=0,0;CIEND95=0,0;MATEID=96178_2;EVENT=96178;SU=6;PE=0;SR=6;ALG=PROD;AF=5.94e-05;NSAMP=1;MSQ=176.84;AN=16834;AC=1;NS=8438;AC_Hom=0;AC_Het=1;AC_Hemi=0;MAF=5.92557e-05;HWE=1;NFAM=1	SVTYPE=BND;POS=127839527;STRANDS=+-:6;CIPOS=-6,5;CIEND=-6,5;CIPOS95=0,0;CIEND95=0,0;MATEID=96178_1;EVENT=96178;SECONDARY;SU=6;PE=0;SR=6;ALG=PROD;AF=5.94e-05;NSAMP=1;MSQ=176.84;AN=16834;AC=1;NS=8438;AC_Hom=0;AC_Het=1;AC_Hemi=0;MAF=5.92557e-05;HWE=1;NFAM=1
10	127846919	127846919	10	127847224	127847224	96182	171371.0	+	-	BND	LOW	96182_1	N	N[10:127847225[	96182_2	N	]10:127846919]N	SVTYPE=BND;POS=127846919;STRANDS=+-:2785;CIPOS=0,0;CIEND=0,0;CIPOS95=0,0;CIEND95=0,0;MATEID=96182_2;EVENT=96182;SU=2785;PE=0;SR=2785;ALG=PROD;AF=0.1742;NSAMP=2932;MSQ=57.95;AN=16834;AC=2932;NS=8438;AC_Hom=0;AC_Het=2944;AC_Hemi=0;MAF=0.174449;HWE=0;NFAM=2586	SVTYPE=BND;POS=127847225;STRANDS=+-:2785;CIPOS=0,0;CIEND=0,0;CIPOS95=0,0;CIEND95=0,0;MATEID=96182_1;EVENT=96182;SECONDARY;SU=2785;PE=0;SR=2785;ALG=PROD;AF=0.1742;NSAMP=2932;MSQ=57.95;AN=16834;AC=2932;NS=8438;AC_Hom=0;AC_Het=2944;AC_Hemi=0;MAF=0.174449;HWE=0;NFAM=2586
10	127889350	127889350	10	127889426	127889426	96183	106466.0	+	-	BND	LOW	96183_1	N	N[10:127889427[	96183_2	N	]10:127889350]N	SVTYPE=BND;POS=127889350;STRANDS=+-:3892;CIPOS=0,0;CIEND=0,0;CIPOS95=0,0;CIEND95=0,0;MATEID=96183_2;EVENT=96183;SU=3892;PE=5;SR=3887;ALG=PROD;AF=0.02839;NSAMP=460;MSQ=231.45;AN=16834;AC=478;NS=8438;AC_Hom=36;AC_Het=442;AC_Hemi=0;MAF=0.0283242;HWE=0.000140202;NFAM=454	SVTYPE=BND;POS=127889427;STRANDS=+-:3892;CIPOS=0,0;CIEND=0,0;CIPOS95=0,0;CIEND95=0,0;MATEID=96183_1;EVENT=96183;SECONDARY;SU=3892;PE=5;SR=3887;ALG=PROD;AF=0.02839;NSAMP=460;MSQ=231.45;AN=16834;AC=478;NS=8438;AC_Hom=36;AC_Het=442;AC_Hemi=0;MAF=0.0283242;HWE=0.000140202;NFAM=454
10	127892898	127892916	10	127894038	127894058	96184	710.24	+	-	DEL	PASS	96184	N	<DEL>	.	.	.	SVTYPE=DEL;POS=127892906;SVLEN=-1142;END=127894048;STRANDS=+-:33;CIPOS=-8,10;CIEND=-10,10;CIPOS95=0,0;CIEND95=0,0;SU=33;PE=19;SR=14;ALG=PROD;AF=5.94e-05;NSAMP=1;MSQ=710.24;AN=16834;AC=1;NS=8438;AC_Hom=0;AC_Het=1;AC_Hemi=0;MAF=5.92557e-05;HWE=1;NFAM=1	.
10	127906112	127906144	10	127906347	127906366	294864	20.51	+	+	INV	LOW	294864	N	<INV>	.	.	.	SVTYPE=INV;POS=127906122;SVLEN=235;END=127906357;STRANDS=++:2,--:4;IMPRECISE;CIPOS=-10,22;CIEND=-10,9;CIPOS95=-1,14;CIEND95=-3,3;SU=6;PE=6;SR=0;ALG=PROD;AF=5.94e-05;NSAMP=1;MSQ=20.51;AN=16834;AC=1;NS=8438;AC_Hom=0;AC_Het=1;AC_Hemi=0;MAF=5.92557e-05;HWE=1;NFAM=1	.
10	127937210	127937220	15	69948069	69948079	12618	14576.9	-	+	BND	LOW	12618_1	N	]15:69948074]N	12618_2	N	N[10:127937216[	SVTYPE=BND;POS=127937216;STRANDS=-+:111;CIPOS=-5,5;CIEND=-5,5;CIPOS95=0,0;CIEND95=0,0;MATEID=12618_2;EVENT=12618;SU=111;PE=0;SR=111;ALG=PROD;AF=0.02424;NSAMP=408;MSQ=34.95;AN=16834;AC=408;NS=8438;AC_Hom=0;AC_Het=408;AC_Hemi=0;MAF=0.0241763;HWE=0.0102625;NFAM=381	SVTYPE=BND;POS=69948074;STRANDS=-+:111;CIPOS=-5,5;CIEND=-5,5;CIPOS95=0,0;CIEND95=0,0;MATEID=12618_1;EVENT=12618;SECONDARY;SU=111;PE=0;SR=111;ALG=PROD;AF=0.02424;NSAMP=408;MSQ=34.95;AN=16834;AC=408;NS=8438;AC_Hom=0;AC_Het=408;AC_Hemi=0;MAF=0.0241763;HWE=0.0102625;NFAM=381
10	127939965	127940083	10	127940628	127940780	257055	1.51805e+06	-	+	BND	LOW	257055_1	N	]10:127940736]N	257055_2	N	N[10:127940034[	SVTYPE=BND;POS=127940034;STRANDS=-+:8253;CIPOS=-68,50;CIEND=-108,44;CIPOS95=0,0;CIEND95=0,0;MATEID=257055_2;EVENT=257055;SU=8253;PE=7409;SR=844;ALG=SUM;AF=0.6158;NSAMP=8411;MSQ=180.09;RETAINED;AN=16834;AC=10367;NS=8438;AC_Hom=3914;AC_Het=6475;AC_Hemi=0;MAF=0.384392;HWE=0;NFAM=7389	SVTYPE=BND;POS=127940736;STRANDS=-+:8253;CIPOS=-108,44;CIEND=-68,50;CIPOS95=0,0;CIEND95=0,0;MATEID=257055_1;EVENT=257055;SECONDARY;SU=8253;PE=7409;SR=844;ALG=SUM;AF=0.6158;NSAMP=8411;MSQ=180.09;RETAINED;AN=16834;AC=10367;NS=8438;AC_Hom=3914;AC_Het=6475;AC_Hemi=0;MAF=0.384392;HWE=0;NFAM=7389
10	127940526	127940532	10	127940660	127940664	96185	150765.0	+	-	BND	LOW	96185_1	N	N[10:127940661[	96185_2	N	]10:127940529]N	SVTYPE=BND;POS=127940529;STRANDS=+-:218;CIPOS=-3,3;CIEND=0,4;CIPOS95=0,0;CIEND95=0,0;MATEID=96185_2;EVENT=96185;SU=218;PE=3;SR=215;ALG=PROD;AF=0.182;NSAMP=3064;MSQ=48.81;AN=16834;AC=3064;NS=8438;AC_Hom=0;AC_Het=3068;AC_Hemi=0;MAF=0.181797;HWE=0;NFAM=2759	SVTYPE=BND;POS=127940661;STRANDS=+-:218;CIPOS=0,4;CIEND=-3,3;CIPOS95=0,0;CIEND95=0,0;MATEID=96185_1;EVENT=96185;SECONDARY;SU=218;PE=3;SR=215;ALG=PROD;AF=0.182;NSAMP=3064;MSQ=48.81;AN=16834;AC=3064;NS=8438;AC_Hom=0;AC_Het=3068;AC_Hemi=0;MAF=0.181797;HWE=0;NFAM=2759
10	127940547	127940561	10	127940742	127940756	257056	274373.0	-	+	BND	LOW	257056_1	N	]10:127940749]N	257056_2	N	N[10:127940555[	SVTYPE=BND;POS=127940555;STRANDS=-+:82;CIPOS=-7,7;CIEND=-7,7;CIPOS95=0,0;CIEND95=0,0;MATEID=257056_2;EVENT=257056;SU=82;PE=0;SR=82;ALG=PROD;AF=0.3656;NSAMP=6112;MSQ=44.64;AN=16834;AC=6155;NS=8438;AC_Hom=86;AC_Het=6080;AC_Hemi=0;MAF=0.365371;HWE=0;NFAM=5376	SVTYPE=BND;POS=127940749;STRANDS=-+:82;CIPOS=-7,7;CIEND=-7,7;CIPOS95=0,0;CIEND95=0,0;MATEID=257056_1;EVENT=257056;SECONDARY;SU=82;PE=0;SR=82;ALG=PROD;AF=0.3656;NSAMP=6112;MSQ=44.64;AN=16834;AC=6155;NS=8438;AC_Hom=86;AC_Het=6080;AC_Hemi=0;MAF=0.365371;HWE=0;NFAM=5376
10	127942277	127942295	10	127950835	127950855	96186	467.46	+	-	DEL	PASS	96186	N	<DEL>	.	.	.	SVTYPE=DEL;POS=127942285;SVLEN=-8560;END=127950845;STRANDS=+-:19;CIPOS=-8,10;CIEND=-10,10;CIPOS95=0,0;CIEND95=0,0;SU=19;PE=9;SR=10;ALG=PROD;AF=5.94e-05;NSAMP=1;MSQ=467.46;AN=16834;AC=1;NS=8438;AC_Hom=0;AC_Het=1;AC_Hemi=0;MAF=5.92557e-05;HWE=1;NFAM=1	.
10	127970244	127970300	10	127971784	127971835	96187	778.61	+	-	BND	PASS	96187_1	N	N[10:127971813[	96187_2	N	]10:127970270]N	SVTYPE=BND;POS=127970270;STRANDS=+-:42;CIPOS=-26,30;CIEND=-28,23;CIPOS95=0,0;CIEND95=0,0;MATEID=96187_2;EVENT=96187;SU=42;PE=25;SR=17;ALG=PROD;AF=0.0001782;NSAMP=3;MSQ=259.54;AN=16834;AC=3;NS=8438;AC_Hom=0;AC_Het=3;AC_Hemi=0;MAF=0.000177767;HWE=1;NFAM=3	SVTYPE=BND;POS=127971813;STRANDS=+-:42;CIPOS=-28,23;CIEND=-26,30;CIPOS95=0,0;CIEND95=0,0;MATEID=96187_1;EVENT=96187;SECONDARY;SU=42;PE=25;SR=17;ALG=PROD;AF=0.0001782;NSAMP=3;MSQ=259.54;AN=16834;AC=3;NS=8438;AC_Hom=0;AC_Het=3;AC_Hemi=0;MAF=0.000177767;HWE=1;NFAM=3
10	127970247	127970293	10	127972017	127972060	257057	537.37	-	+	BND	LOW	257057_1	N	]10:127972039]N	257057_2	N	N[10:127970272[	SVTYPE=BND;POS=127970272;STRANDS=-+:54;CIPOS=-24,22;CIEND=-22,21;CIPOS95=0,0;CIEND95=0,0;MATEID=257057_2;EVENT=257057;SU=54;PE=20;SR=34;ALG=PROD;AF=0.0001782;NSAMP=3;MSQ=178.98;AN=16834;AC=3;NS=8438;AC_Hom=0;AC_Het=3;AC_Hemi=0;MAF=0.000177767;HWE=1;NFAM=3	SVTYPE=BND;POS=127972039;STRANDS=-+:54;CIPOS=-22,21;CIEND=-24,22;CIPOS95=0,0;CIEND95=0,0;MATEID=257057_1;EVENT=257057;SECONDARY;SU=54;PE=20;SR=34;ALG=PROD;AF=0.0001782;NSAMP=3;MSQ=178.98;AN=16834;AC=3;NS=8438;AC_Hom=0;AC_Het=3;AC_Hemi=0;MAF=0.000177767;HWE=1;NFAM=3
10	127970395	127970395	10	127984305	127984309	96188	359.37	+	-	DEL	PASS	96188	N	<DEL>	.	.	.	SVTYPE=DEL;POS=127970395;SVLEN=-13913;END=127984308;STRANDS=+-:28;CIPOS=0,0;CIEND=-3,1;CIPOS95=0,0;CIEND95=0,0;SU=28;PE=15;SR=13;ALG=PROD;AF=5.94e-05;NSAMP=1;MSQ=359.37;AN=16834;AC=1;NS=8438;AC_Hom=0;AC_Het=1;AC_Hemi=0;MAF=5.92557e-05;HWE=1;NFAM=1	.
10	127977139	127977146	10	127977472	127977482	96189	122.91	+	-	BND	LOW	96189_1	N	N[10:127977479[	96189_2	N	]10:127977143]N	SVTYPE=BND;POS=127977143;STRANDS=+-:9;CIPOS=-4,3;CIEND=-6,4;CIPOS95=0,0;CIEND95=0,0;MATEID=96189_2;EVENT=96189;SU=9;PE=0;SR=9;ALG=PROD;AF=0.0002376;NSAMP=4;MSQ=30.44;AN=16834;AC=4;NS=8438;AC_Hom=0;AC_Het=4;AC_Hemi=0;MAF=0.000237023;HWE=1;NFAM=4	SVTYPE=BND;POS=127977479;STRANDS=+-:9;CIPOS=-6,4;CIEND=-4,3;CIPOS95=0,0;CIEND95=0,0;MATEID=96189_1;EVENT=96189;SECONDARY;SU=9;PE=0;SR=9;ALG=PROD;AF=0.0002376;NSAMP=4;MSQ=30.44;AN=16834;AC=4;NS=8438;AC_Hom=0;AC_Het=4;AC_Hemi=0;MAF=0.000237023;HWE=1;NFAM=4
10	127977394	127977411	10	127977624	127977641	96190	189.97	+	-	BND	LOW	96190_1	N	N[10:127977634[	96190_2	N	]10:127977403]N	SVTYPE=BND;POS=127977403;STRANDS=+-:24;CIPOS=-9,8;CIEND=-9,8;CIPOS95=0,0;CIEND95=0,0;MATEID=96190_2;EVENT=96190;SU=24;PE=0;SR=24;ALG=PROD;AF=0.000594;NSAMP=10;MSQ=16.85;AN=16834;AC=10;NS=8438;AC_Hom=0;AC_Het=10;AC_Hemi=0;MAF=0.000592557;HWE=1;NFAM=10	SVTYPE=BND;POS=127977634;STRANDS=+-:24;CIPOS=-9,8;CIEND=-9,8;CIPOS95=0,0;CIEND95=0,0;MATEID=96190_1;EVENT=96190;SECONDARY;SU=24;PE=0;SR=24;ALG=PROD;AF=0.000594;NSAMP=10;MSQ=16.85;AN=16834;AC=10;NS=8438;AC_Hom=0;AC_Het=10;AC_Hemi=0;MAF=0.000592557;HWE=1;NFAM=10
10	128004095	128004205	10	128004113	128004250	96191	52.43	+	-	BND	LOW	96191_1	N	N[10:128004241[	96191_2	N	]10:128004105]N	SVTYPE=BND;POS=128004105;STRANDS=+-:4;IMPRECISE;CIPOS=-10,100;CIEND=-127,10;CIPOS95=-3,30;CIEND95=-57,2;MATEID=96191_2;EVENT=96191;SU=4;PE=4;SR=0;ALG=PROD;AF=0.0001188;NSAMP=2;MSQ=25.32;AN=16834;AC=2;NS=8438;AC_Hom=0;AC_Het=2;AC_Hemi=0;MAF=0.000118511;HWE=1;NFAM=2	SVTYPE=BND;POS=128004241;STRANDS=+-:4;IMPRECISE;CIPOS=-127,10;CIEND=-10,100;CIPOS95=-57,2;CIEND95=-3,30;MATEID=96191_1;EVENT=96191;SECONDARY;SU=4;PE=4;SR=0;ALG=PROD;AF=0.0001188;NSAMP=2;MSQ=25.32;AN=16834;AC=2;NS=8438;AC_Hom=0;AC_Het=2;AC_Hemi=0;MAF=0.000118511;HWE=1;NFAM=2
10	128004101	128004116	10	128005948	128005968	96192	167.63	+	-	DEL	PASS	96192	N	<DEL>	.	.	.	SVTYPE=DEL;POS=128004108;SVLEN=-1850;END=128005958;STRANDS=+-:10;CIPOS=-7,8;CIEND=-10,10;CIPOS95=0,0;CIEND95=0,0;SU=10;PE=6;SR=4;ALG=PROD;AF=5.94e-05;NSAMP=1;MSQ=167.63;AN=16834;AC=1;NS=8438;AC_Hom=0;AC_Het=1;AC_Hemi=0;MAF=5.92557e-05;HWE=1;NFAM=1	.
10	128006877	128006894	10	128007135	128007152	96193	59.17	+	-	BND	LOW	96193_1	N	N[10:128007145[	96193_2	N	]10:128006886]N	SVTYPE=BND;POS=128006886;STRANDS=+-:4;CIPOS=-9,8;CIEND=-9,8;CIPOS95=0,0;CIEND95=0,0;MATEID=96193_2;EVENT=96193;SU=4;PE=0;SR=4;ALG=PROD;AF=0.000297;NSAMP=5;MSQ=11.69;AN=16834;AC=5;NS=8438;AC_Hom=0;AC_Het=5;AC_Hemi=0;MAF=0.000296279;HWE=1;NFAM=5	SVTYPE=BND;POS=128007145;STRANDS=+-:4;CIPOS=-9,8;CIEND=-9,8;CIPOS95=0,0;CIEND95=0,0;MATEID=96193_1;EVENT=96193;SECONDARY;SU=4;PE=0;SR=4;ALG=PROD;AF=0.000297;NSAMP=5;MSQ=11.69;AN=16834;AC=5;NS=8438;AC_Hom=0;AC_Het=5;AC_Hemi=0;MAF=0.000296279;HWE=1;NFAM=5
10	128026901	128027256	10	128028311	128028537	96194	9.19	+	-	DEL	PASS	96194	N	<DEL>	.	.	.	SVTYPE=DEL;POS=128026911;SVLEN=-1616;END=128028527;STRANDS=+-:5;IMPRECISE;CIPOS=-10,345;CIEND=-216,10;CIPOS95=-2,80;CIEND95=-101,2;SU=5;PE=5;SR=0;ALG=PROD;AF=5.94e-05;NSAMP=1;MSQ=9.19;AN=16834;AC=1;NS=8438;AC_Hom=0;AC_Het=1;AC_Hemi=0;MAF=5.92557e-05;HWE=1;NFAM=1	.
10	128037159	128037177	10	128040690	128040710	96195	218.73	+	-	DEL	PASS	96195	N	<DEL>	.	.	.	SVTYPE=DEL;POS=128037167;SVLEN=-3533;END=128040700;STRANDS=+-:11;CIPOS=-8,10;CIEND=-10,10;CIPOS95=0,0;CIEND95=0,0;SU=11;PE=7;SR=4;ALG=PROD;AF=5.94e-05;NSAMP=1;MSQ=218.73;AN=16834;AC=1;NS=8438;AC_Hom=0;AC_Het=1;AC_Hemi=0;MAF=5.92557e-05;HWE=1;NFAM=1	.
10	128093448	128093465	10	128093601	128093618	96196	43.28	+	-	BND	LOW	96196_1	N	N[10:128093611[	96196_2	N	]10:128093457]N	SVTYPE=BND;POS=128093457;STRANDS=+-:4;CIPOS=-9,8;CIEND=-9,8;CIPOS95=0,0;CIEND95=0,0;MATEID=96196_2;EVENT=96196;SU=4;PE=0;SR=4;ALG=PROD;AF=0.0001188;NSAMP=2;MSQ=20.95;AN=16834;AC=2;NS=8438;AC_Hom=0;AC_Het=2;AC_Hemi=0;MAF=0.000118511;HWE=1;NFAM=2	SVTYPE=BND;POS=128093611;STRANDS=+-:4;CIPOS=-9,8;CIEND=-9,8;CIPOS95=0,0;CIEND95=0,0;MATEID=96196_1;EVENT=96196;SECONDARY;SU=4;PE=0;SR=4;ALG=PROD;AF=0.0001188;NSAMP=2;MSQ=20.95;AN=16834;AC=2;NS=8438;AC_Hom=0;AC_Het=2;AC_Hemi=0;MAF=0.000118511;HWE=1;NFAM=2
10	128106485	128106485	10	128106786	128106786	96197	8.49667e+06	+	-	MEI	PASS	96197	N	<DEL:ME:SINE|Alu|AluYa5>	.	.	.	SVTYPE=MEI;POS=128106485;SVLEN=-301;END=128106786;STRANDS=+-:167222;CIPOS=0,0;CIEND=0,0;CIPOS95=0,0;CIEND95=0,0;SU=167222;PE=38664;SR=128558;ALG=PROD;AF=0.8858;NSAMP=8282;MSQ=1023.24;AN=16834;AC=14912;NS=8438;AC_Hom=13294;AC_Het=1656;AC_Hemi=0;MAF=0.114127;HWE=0.00825058;NFAM=7291	.
10	128131041	128131058	11	121879010	121879027	11738	1228.14	-	-	BND	LOW	11738_1	N	[11:121879020[N	11738_2	N	[10:128131051[N	SVTYPE=BND;POS=128131051;STRANDS=--:4;CIPOS=-9,8;CIEND=-9,8;CIPOS95=0,0;CIEND95=0,0;MATEID=11738_2;EVENT=11738;SU=4;PE=0;SR=4;ALG=PROD;AF=0.002974;NSAMP=50;MSQ=22.54;AN=16812;AC=50;NS=8427;AC_Hom=0;AC_Het=50;AC_Hemi=0;MAF=0.00296665;HWE=1;NFAM=50	SVTYPE=BND;POS=121879020;STRANDS=--:4;CIPOS=-9,8;CIEND=-9,8;CIPOS95=0,0;CIEND95=0,0;MATEID=11738_1;EVENT=11738;SECONDARY;SU=4;PE=0;SR=4;ALG=PROD;AF=0.002974;NSAMP=50;MSQ=22.54;AN=16812;AC=50;NS=8427;AC_Hom=0;AC_Het=50;AC_Hemi=0;MAF=0.00296665;HWE=1;NFAM=50
10	128154877	128154974	11	25692210	25692307	11571	78614.7	-	+	BND	LOW	11571_1	N	]11:25692259]N	11571_2	N	N[10:128154927[	SVTYPE=BND;POS=128154927;STRANDS=-+:4;CIPOS=-49,48;CIEND=-49,48;CIPOS95=0,0;CIEND95=0,0;MATEID=11571_2;EVENT=11571;SU=4;PE=0;SR=4;ALG=PROD;AF=0.1253;NSAMP=2109;MSQ=36.65;AN=16834;AC=2109;NS=8438;AC_Hom=0;AC_Het=2116;AC_Hemi=0;MAF=0.125385;HWE=0;NFAM=1946	SVTYPE=BND;POS=25692259;STRANDS=-+:4;CIPOS=-49,48;CIEND=-49,48;CIPOS95=0,0;CIEND95=0,0;MATEID=11571_1;EVENT=11571;SECONDARY;SU=4;PE=0;SR=4;ALG=PROD;AF=0.1253;NSAMP=2109;MSQ=36.65;AN=16834;AC=2109;NS=8438;AC_Hom=0;AC_Het=2116;AC_Hemi=0;MAF=0.125385;HWE=0;NFAM=1946
10	128177952	128178383	10	128178415	128178593	96198	206.72	+	-	DEL	PASS	96198	N	<DEL>	.	.	.	SVTYPE=DEL;POS=128177962;SVLEN=-621;END=128178583;STRANDS=+-:5;IMPRECISE;CIPOS=-10,421;CIEND=-168,10;CIPOS95=0,130;CIEND95=-70,2;SU=5;PE=5;SR=0;ALG=PROD;AF=5.94e-05;NSAMP=1;MSQ=206.71;AN=16834;AC=1;NS=8438;AC_Hom=0;AC_Het=1;AC_Hemi=0;MAF=5.92557e-05;HWE=1;NFAM=1	.
10	128196858	128197127	10	128196963	128197187	96199	30786.6	+	-	BND	LOW	96199_1	N	N[10:128197178[	96199_2	N	]10:128196868]N	SVTYPE=BND;POS=128196868;STRANDS=+-:4;IMPRECISE;CIPOS=-10,259;CIEND=-214,10;CIPOS95=-2,74;CIEND95=-102,2;MATEID=96199_2;EVENT=96199;SU=4;PE=4;SR=0;ALG=PROD;AF=0.05121;NSAMP=862;MSQ=34.96;AN=16834;AC=862;NS=8438;AC_Hom=0;AC_Het=865;AC_Hemi=0;MAF=0.0512562;HWE=1.37231e-10;NFAM=830	SVTYPE=BND;POS=128197178;STRANDS=+-:4;IMPRECISE;CIPOS=-214,10;CIEND=-10,259;CIPOS95=-102,2;CIEND95=-2,74;MATEID=96199_1;EVENT=96199;SECONDARY;SU=4;PE=4;SR=0;ALG=PROD;AF=0.05121;NSAMP=862;MSQ=34.96;AN=16834;AC=862;NS=8438;AC_Hom=0;AC_Het=865;AC_Hemi=0;MAF=0.0512562;HWE=1.37231e-10;NFAM=830
10	128218494	128218507	10	128219455	128219474	96200	227.69	+	-	DEL	PASS	96200	N	<DEL>	.	.	.	SVTYPE=DEL;POS=128218500;SVLEN=-965;END=128219465;STRANDS=+-:11;IMPRECISE;CIPOS=-6,7;CIEND=-10,9;CIPOS95=0,0;CIEND95=-1,0;SU=11;PE=7;SR=4;ALG=PROD;AF=5.94e-05;NSAMP=1;MSQ=227.69;AN=16834;AC=1;NS=8438;AC_Hom=0;AC_Het=1;AC_Hemi=0;MAF=5.92557e-05;HWE=1;NFAM=1	.
10	128248140	128248200	10	128259790	128259841	257058	280.08	-	+	DUP	PASS	257058	N	<DUP>	.	.	.	SVTYPE=DUP;POS=128248170;SVLEN=11645;END=128259815;STRANDS=-+:29;CIPOS=-30,30;CIEND=-25,26;CIPOS95=0,0;CIEND95=0,0;SU=29;PE=16;SR=13;ALG=PROD;AF=0.0001188;NSAMP=2;MSQ=139.88;AN=16834;AC=2;NS=8438;AC_Hom=0;AC_Het=2;AC_Hemi=0;MAF=0.000118511;HWE=1;NFAM=2	.
10	128252869	128253257	10	128253786	128253984	294866	170.87	-	-	BND	LOW	294866_1	N	[10:128253975[N	294866_2	N	[10:128253253[N	SVTYPE=BND;POS=128253253;STRANDS=--:8;IMPRECISE;CIPOS=-383,5;CIEND=-188,10;CIPOS95=-133,0;CIEND95=-91,2;MATEID=294866_2;EVENT=294866;SU=8;PE=8;SR=0;ALG=PROD;AF=0.0001782;NSAMP=3;MSQ=55.07;AN=16834;AC=3;NS=8438;AC_Hom=0;AC_Het=3;AC_Hemi=0;MAF=0.000177767;HWE=1;NFAM=3	SVTYPE=BND;POS=128253975;STRANDS=--:8;IMPRECISE;CIPOS=-188,10;CIEND=-383,5;CIPOS95=-91,2;CIEND95=-133,0;MATEID=294866_1;EVENT=294866;SECONDARY;SU=8;PE=8;SR=0;ALG=PROD;AF=0.0001782;NSAMP=3;MSQ=55.07;AN=16834;AC=3;NS=8438;AC_Hom=0;AC_Het=3;AC_Hemi=0;MAF=0.000177767;HWE=1;NFAM=3
10	128253442	128253493	10	128253893	128253973	96201	3650.21	+	-	BND	LOW	96201_1	N	N[10:128253944[	96201_2	N	]10:128253472]N	SVTYPE=BND;POS=128253472;STRANDS=+-:29;IMPRECISE;CIPOS=-30,21;CIEND=-50,30;CIPOS95=-2,2;CIEND95=-2,2;MATEID=96201_2;EVENT=96201;SU=29;PE=28;SR=1;ALG=PROD;AF=0.009922;NSAMP=162;MSQ=17.56;AN=16730;AC=166;NS=8386;AC_Hom=8;AC_Het=158;AC_Hemi=0;MAF=0.00989745;HWE=0.00888252;NFAM=145	SVTYPE=BND;POS=128253944;STRANDS=+-:29;IMPRECISE;CIPOS=-50,30;CIEND=-30,21;CIPOS95=-2,2;CIEND95=-2,2;MATEID=96201_1;EVENT=96201;SECONDARY;SU=29;PE=28;SR=1;ALG=PROD;AF=0.009922;NSAMP=162;MSQ=17.56;AN=16730;AC=166;NS=8386;AC_Hom=8;AC_Het=158;AC_Hemi=0;MAF=0.00989745;HWE=0.00888252;NFAM=145
10	128264667	128264672	10	128265344	128265348	96202	506.54	+	-	DEL	PASS	96202	N	<DEL>	.	.	.	SVTYPE=DEL;POS=128264670;SVLEN=-677;END=128265347;STRANDS=+-:22;CIPOS=-3,2;CIEND=-3,1;CIPOS95=0,0;CIEND95=0,0;SU=22;PE=11;SR=11;ALG=PROD;AF=5.94e-05;NSAMP=1;MSQ=506.54;AN=16834;AC=1;NS=8438;AC_Hom=0;AC_Het=1;AC_Hemi=0;MAF=5.92557e-05;HWE=1;NFAM=1	.
10	128264704	128265348	10	128265296	128266076	294867	981580.0	+	+	INV	LOW	294867	N	<INV>	.	.	.	SVTYPE=INV;POS=128265227;SVLEN=135;END=128265362;STRANDS=++:7524,--:4085;IMPRECISE;CIPOS=-523,121;CIEND=-66,714;CIPOS95=-58,58;CIEND95=-66,102;SU=11609;PE=11528;SR=81;ALG=SUM;AF=0.3444;NSAMP=5795;MSQ=169.03;RETAINED;AN=16834;AC=5797;NS=8438;AC_Hom=4;AC_Het=5806;AC_Hemi=0;MAF=0.344276;HWE=0;NFAM=5213	.
10	128265181	128265273	18	3193314	3193404	13152	101.4	+	+	BND	LOW	13152_1	N	N]18:3193359]	13152_2	N	N]10:128265228]	SVTYPE=BND;POS=128265228;STRANDS=++:13;CIPOS=-47,45;CIEND=-45,45;CIPOS95=0,0;CIEND95=0,0;MATEID=13152_2;EVENT=13152;SU=13;PE=4;SR=9;ALG=PROD;AF=0.000297;NSAMP=5;MSQ=18.81;AN=16834;AC=5;NS=8438;AC_Hom=0;AC_Het=5;AC_Hemi=0;MAF=0.000296279;HWE=1;NFAM=5	SVTYPE=BND;POS=3193359;STRANDS=++:13;CIPOS=-45,45;CIEND=-47,45;CIPOS95=0,0;CIEND95=0,0;MATEID=13152_1;EVENT=13152;SECONDARY;SU=13;PE=4;SR=9;ALG=PROD;AF=0.000297;NSAMP=5;MSQ=18.81;AN=16834;AC=5;NS=8438;AC_Hom=0;AC_Het=5;AC_Hemi=0;MAF=0.000296279;HWE=1;NFAM=5
10	128275103	128275152	10	128275702	128275762	96203	707.23	+	-	DEL	PASS	96203	N	<DEL>	.	.	.	SVTYPE=DEL;POS=128275128;SVLEN=-604;END=128275732;STRANDS=+-:34;CIPOS=-25,24;CIEND=-30,30;CIPOS95=0,0;CIEND95=0,0;SU=34;PE=18;SR=16;ALG=PROD;AF=0.0001188;NSAMP=2;MSQ=353.62;AN=16834;AC=2;NS=8438;AC_Hom=0;AC_Het=2;AC_Hemi=0;MAF=0.000118511;HWE=1;NFAM=2	.
10	128295611	128295654	10	128296297	128296341	96204	809.24	+	-	DEL	PASS	96204	N	<DEL>	.	.	.	SVTYPE=DEL;POS=128295633;SVLEN=-687;END=128296320;STRANDS=+-:37;CIPOS=-22,21;CIEND=-23,21;CIPOS95=0,0;CIEND95=0,0;SU=37;PE=19;SR=18;ALG=PROD;AF=0.0001188;NSAMP=2;MSQ=404.62;AN=16834;AC=2;NS=8438;AC_Hom=0;AC_Het=2;AC_Hemi=0;MAF=0.000118511;HWE=1;NFAM=2	.
10	128343687	128344091	10	128355143	128355311	96205	155.86	+	-	DEL	PASS	96205	N	<DEL>	.	.	.	SVTYPE=DEL;POS=128343697;SVLEN=-11604;END=128355301;STRANDS=+-:8;IMPRECISE;CIPOS=-10,394;CIEND=-158,10;CIPOS95=-2,96;CIEND95=-69,2;SU=8;PE=8;SR=0;ALG=PROD;AF=5.94e-05;NSAMP=1;MSQ=155.86;AN=16834;AC=1;NS=8438;AC_Hom=0;AC_Het=1;AC_Hemi=0;MAF=5.92557e-05;HWE=1;NFAM=1	.
10	128355483	128355503	10	128355668	128355688	96206	382.81	+	-	BND	LOW	96206_1	N	N[10:128355679[	96206_2	N	]10:128355493]N	SVTYPE=BND;POS=128355493;STRANDS=+-:5;CIPOS=-10,10;CIEND=-10,10;CIPOS95=0,0;CIEND95=0,0;MATEID=96206_2;EVENT=96206;SU=5;PE=0;SR=5;ALG=PROD;AF=0.0008317;NSAMP=14;MSQ=26.54;AN=16834;AC=14;NS=8438;AC_Hom=0;AC_Het=14;AC_Hemi=0;MAF=0.00082958;HWE=1;NFAM=11	SVTYPE=BND;POS=128355679;STRANDS=+-:5;CIPOS=-10,10;CIEND=-10,10;CIPOS95=0,0;CIEND95=0,0;MATEID=96206_1;EVENT=96206;SECONDARY;SU=5;PE=0;SR=5;ALG=PROD;AF=0.0008317;NSAMP=14;MSQ=26.54;AN=16834;AC=14;NS=8438;AC_Hom=0;AC_Het=14;AC_Hemi=0;MAF=0.00082958;HWE=1;NFAM=11
10	128364485	128364543	10	128365271	128365322	96207	1570.46	+	-	DEL	PASS	96207	N	<DEL>	.	.	.	SVTYPE=DEL;POS=128364513;SVLEN=-786;END=128365299;STRANDS=+-:61;CIPOS=-28,30;CIEND=-28,23;CIPOS95=0,0;CIEND95=0,0;SU=61;PE=31;SR=30;ALG=PROD;AF=0.0002376;NSAMP=4;MSQ=392.62;AN=16834;AC=4;NS=8438;AC_Hom=0;AC_Het=4;AC_Hemi=0;MAF=0.000237023;HWE=1;NFAM=4	.
10	128380896	128380947	10	128387327	128387387	294870	322.98	-	-	BND	LOW	294870_1	N	[10:128387358[N	294870_2	N	[10:128380926[N	SVTYPE=BND;POS=128380926;STRANDS=--:26;CIPOS=-29,22;CIEND=-30,30;CIPOS95=0,0;CIEND95=0,0;MATEID=294870_2;EVENT=294870;SU=26;PE=21;SR=5;ALG=PROD;AF=0.0001188;NSAMP=2;MSQ=161.49;AN=16834;AC=2;NS=8438;AC_Hom=0;AC_Het=2;AC_Hemi=0;MAF=0.000118511;HWE=1;NFAM=2	SVTYPE=BND;POS=128387358;STRANDS=--:26;CIPOS=-30,30;CIEND=-29,22;CIPOS95=0,0;CIEND95=0,0;MATEID=294870_1;EVENT=294870;SECONDARY;SU=26;PE=21;SR=5;ALG=PROD;AF=0.0001188;NSAMP=2;MSQ=161.49;AN=16834;AC=2;NS=8438;AC_Hom=0;AC_Het=2;AC_Hemi=0;MAF=0.000118511;HWE=1;NFAM=2
10	128381084	128381384	10	128385903	128386088	294871	472.9	+	+	BND	LOW	294871_1	N	N]10:128385933]	294871_2	N	N]10:128381114]	SVTYPE=BND;POS=128381114;STRANDS=++:26;IMPRECISE;CIPOS=-30,270;CIEND=-30,155;CIPOS95=-30,74;CIEND95=-30,44;MATEID=294871_2;EVENT=294871;SU=26;PE=26;SR=0;ALG=PROD;AF=0.0001188;NSAMP=2;MSQ=236.44;AN=16834;AC=2;NS=8438;AC_Hom=0;AC_Het=2;AC_Hemi=0;MAF=0.000118511;HWE=1;NFAM=2	SVTYPE=BND;POS=128385933;STRANDS=++:26;IMPRECISE;CIPOS=-30,155;CIEND=-30,270;CIPOS95=-30,44;CIEND95=-30,74;MATEID=294871_1;EVENT=294871;SECONDARY;SU=26;PE=26;SR=0;ALG=PROD;AF=0.0001188;NSAMP=2;MSQ=236.44;AN=16834;AC=2;NS=8438;AC_Hom=0;AC_Het=2;AC_Hemi=0;MAF=0.000118511;HWE=1;NFAM=2
10	128409825	128410069	16	66059556	66060047	12838	64.5	-	+	BND	LOW	12838_1	N	]16:66059585]N	12838_2	N	N[10:128410040[	SVTYPE=BND;POS=128410040;STRANDS=-+:9;IMPRECISE;CIPOS=-214,30;CIEND=-29,462;CIPOS95=-76,30;CIEND95=-29,127;MATEID=12838_2;EVENT=12838;SU=9;PE=9;SR=0;ALG=PROD;AF=0.0001782;NSAMP=3;MSQ=19.46;AN=16834;AC=3;NS=8438;AC_Hom=0;AC_Het=3;AC_Hemi=0;MAF=0.000177767;HWE=1;NFAM=3	SVTYPE=BND;POS=66059585;STRANDS=-+:9;IMPRECISE;CIPOS=-29,462;CIEND=-214,30;CIPOS95=-29,127;CIEND95=-76,30;MATEID=12838_1;EVENT=12838;SECONDARY;SU=9;PE=9;SR=0;ALG=PROD;AF=0.0001782;NSAMP=3;MSQ=19.46;AN=16834;AC=3;NS=8438;AC_Hom=0;AC_Het=3;AC_Hemi=0;MAF=0.000177767;HWE=1;NFAM=3
10	128409864	128410027	12	94007817	94008246	11983	138.78	-	-	BND	LOW	11983_1	N	[12:94008220[N	11983_2	N	[10:128409998[N	SVTYPE=BND;POS=128409998;STRANDS=--:12;IMPRECISE;CIPOS=-133,30;CIEND=-402,27;CIPOS95=-31,30;CIEND95=-111,27;MATEID=11983_2;EVENT=11983;SU=12;PE=12;SR=0;ALG=PROD;AF=0.0003564;NSAMP=6;MSQ=23.09;AN=16834;AC=6;NS=8438;AC_Hom=0;AC_Het=6;AC_Hemi=0;MAF=0.000355534;HWE=1;NFAM=6	SVTYPE=BND;POS=94008220;STRANDS=--:12;IMPRECISE;CIPOS=-402,27;CIEND=-133,30;CIPOS95=-111,27;CIEND95=-31,30;MATEID=11983_1;EVENT=11983;SECONDARY;SU=12;PE=12;SR=0;ALG=PROD;AF=0.0003564;NSAMP=6;MSQ=23.09;AN=16834;AC=6;NS=8438;AC_Hom=0;AC_Het=6;AC_Hemi=0;MAF=0.000355534;HWE=1;NFAM=6
10	128409974	128410031	13	55737335	55737392	12123	452.26	+	+	BND	LOW	12123_1	N	N]13:55737364]	12123_2	N	N]10:128410003]	SVTYPE=BND;POS=128410003;STRANDS=++:8;CIPOS=-29,28;CIEND=-29,28;CIPOS95=0,0;CIEND95=0,0;MATEID=12123_2;EVENT=12123;SU=8;PE=0;SR=8;ALG=PROD;AF=0.001604;NSAMP=27;MSQ=15.62;AN=16834;AC=27;NS=8438;AC_Hom=0;AC_Het=27;AC_Hemi=0;MAF=0.00159991;HWE=1;NFAM=27	SVTYPE=BND;POS=55737364;STRANDS=++:8;CIPOS=-29,28;CIEND=-29,28;CIPOS95=0,0;CIEND95=0,0;MATEID=12123_1;EVENT=12123;SECONDARY;SU=8;PE=0;SR=8;ALG=PROD;AF=0.001604;NSAMP=27;MSQ=15.62;AN=16834;AC=27;NS=8438;AC_Hom=0;AC_Het=27;AC_Hemi=0;MAF=0.00159991;HWE=1;NFAM=27
10	128427973	128427980	10	128428070	128428077	96208	245.79	+	-	BND	LOW	96208_1	N	N[10:128428075[	96208_2	N	]10:128427977]N	SVTYPE=BND;POS=128427977;STRANDS=+-:9;CIPOS=-4,3;CIEND=-4,3;CIPOS95=0,0;CIEND95=0,0;MATEID=96208_2;EVENT=96208;SU=9;PE=0;SR=9;ALG=PROD;AF=5.94e-05;NSAMP=1;MSQ=245.79;AN=16834;AC=1;NS=8438;AC_Hom=0;AC_Het=1;AC_Hemi=0;MAF=5.92557e-05;HWE=1;NFAM=1	SVTYPE=BND;POS=128428075;STRANDS=+-:9;CIPOS=-4,3;CIEND=-4,3;CIPOS95=0,0;CIEND95=0,0;MATEID=96208_1;EVENT=96208;SECONDARY;SU=9;PE=0;SR=9;ALG=PROD;AF=5.94e-05;NSAMP=1;MSQ=245.79;AN=16834;AC=1;NS=8438;AC_Hom=0;AC_Het=1;AC_Hemi=0;MAF=5.92557e-05;HWE=1;NFAM=1
10	128428504	128428521	10	128431946	128431956	96209	347.6	+	-	DEL	PASS	96209	N	<DEL>	.	.	.	SVTYPE=DEL;POS=128428511;SVLEN=-3442;END=128431953;STRANDS=+-:16;CIPOS=-7,10;CIEND=-7,3;CIPOS95=0,0;CIEND95=0,0;SU=16;PE=11;SR=5;ALG=PROD;AF=5.94e-05;NSAMP=1;MSQ=347.6;AN=16834;AC=1;NS=8438;AC_Hom=0;AC_Het=1;AC_Hemi=0;MAF=5.92557e-05;HWE=1;NFAM=1	.
10	128444476	128444936	13	43267928	43268399	12186	123.0	+	-	BND	LOW	12186_1	N	N[13:43268389[	12186_2	N	]10:128444492]N	SVTYPE=BND;POS=128444492;STRANDS=+-:17;IMPRECISE;CIPOS=-16,444;CIEND=-460,11;CIPOS95=-16,88;CIEND95=-111,11;MATEID=12186_2;EVENT=12186;SU=17;PE=17;SR=0;ALG=PROD;AF=0.0003564;NSAMP=6;MSQ=18.36;AN=16834;AC=6;NS=8438;AC_Hom=0;AC_Het=6;AC_Hemi=0;MAF=0.000355534;HWE=1;NFAM=6	SVTYPE=BND;POS=43268389;STRANDS=+-:17;IMPRECISE;CIPOS=-460,11;CIEND=-16,444;CIPOS95=-111,11;CIEND95=-16,88;MATEID=12186_1;EVENT=12186;SECONDARY;SU=17;PE=17;SR=0;ALG=PROD;AF=0.0003564;NSAMP=6;MSQ=18.36;AN=16834;AC=6;NS=8438;AC_Hom=0;AC_Het=6;AC_Hemi=0;MAF=0.000355534;HWE=1;NFAM=6
10	128448131	128448188	12	63911153	63911210	11921	334401.0	-	-	BND	LOW	11921_1	N	[12:63911183[N	11921_2	N	[10:128448161[N	SVTYPE=BND;POS=128448161;STRANDS=--:9;CIPOS=-29,28;CIEND=-29,28;CIPOS95=0,0;CIEND95=0,0;MATEID=11921_2;EVENT=11921;SU=9;PE=0;SR=9;ALG=PROD;AF=0.4101;NSAMP=6665;MSQ=49.89;AN=16832;AC=6903;NS=8437;AC_Hom=480;AC_Het=6441;AC_Hemi=0;MAF=0.410158;HWE=0;NFAM=5814	SVTYPE=BND;POS=63911183;STRANDS=--:9;CIPOS=-29,28;CIEND=-29,28;CIPOS95=0,0;CIEND95=0,0;MATEID=11921_1;EVENT=11921;SECONDARY;SU=9;PE=0;SR=9;ALG=PROD;AF=0.4101;NSAMP=6665;MSQ=49.89;AN=16832;AC=6903;NS=8437;AC_Hom=480;AC_Het=6441;AC_Hemi=0;MAF=0.410158;HWE=0;NFAM=5814
10	128448131	128448188	X	143456510	143456566	14305	297029.0	-	+	BND	LOW	14305_1	N	]X:143456538]N	14305_2	N	N[10:128448161[	SVTYPE=BND;POS=128448161;STRANDS=-+:12;CIPOS=-29,28;CIEND=-28,28;CIPOS95=0,0;CIEND95=0,0;MATEID=14305_2;EVENT=14305;SU=12;PE=2;SR=10;ALG=PROD;AF=0.3705;NSAMP=6174;MSQ=47.75;AN=16834;AC=6237;NS=8438;AC_Hom=126;AC_Het=6127;AC_Hemi=0;MAF=0.370526;HWE=0;NFAM=5426	SVTYPE=BND;POS=143456538;STRANDS=-+:12;CIPOS=-28,28;CIEND=-29,28;CIPOS95=0,0;CIEND95=0,0;MATEID=14305_1;EVENT=14305;SECONDARY;SU=12;PE=2;SR=10;ALG=PROD;AF=0.3705;NSAMP=6174;MSQ=47.75;AN=16834;AC=6237;NS=8438;AC_Hom=126;AC_Het=6127;AC_Hemi=0;MAF=0.370526;HWE=0;NFAM=5426
10	128448164	128448183	11	42632499	42632515	11523	1696.83	+	+	BND	LOW	11523_1	N	N]11:42632505]	11523_2	N	N]10:128448174]	SVTYPE=BND;POS=128448174;STRANDS=++:4;IMPRECISE;CIPOS=-10,9;CIEND=-6,10;CIPOS95=-1,1;CIEND95=-1,1;MATEID=11523_2;EVENT=11523;SU=4;PE=2;SR=2;ALG=PROD;AF=0.006475;NSAMP=107;MSQ=13.9;AN=16834;AC=109;NS=8438;AC_Hom=4;AC_Het=105;AC_Hemi=0;MAF=0.00645888;HWE=0.0473347;NFAM=107	SVTYPE=BND;POS=42632505;STRANDS=++:4;IMPRECISE;CIPOS=-6,10;CIEND=-10,9;CIPOS95=-1,1;CIEND95=-1,1;MATEID=11523_1;EVENT=11523;SECONDARY;SU=4;PE=2;SR=2;ALG=PROD;AF=0.006475;NSAMP=107;MSQ=13.9;AN=16834;AC=109;NS=8438;AC_Hom=4;AC_Het=105;AC_Hemi=0;MAF=0.00645888;HWE=0.0473347;NFAM=107
10	128459586	128459599	10	128460361	128460381	96210	901.78	+	-	BND	LOW	96210_1	N	N[10:128460372[	96210_2	N	]10:128459589]N	SVTYPE=BND;POS=128459589;STRANDS=+-:26;IMPRECISE;CIPOS=-3,10;CIEND=-10,10;CIPOS95=-1,2;CIEND95=-3,0;MATEID=96210_2;EVENT=96210;SU=26;PE=25;SR=1;ALG=PROD;AF=0.0002376;NSAMP=4;MSQ=224.93;AN=16834;AC=4;NS=8438;AC_Hom=0;AC_Het=4;AC_Hemi=0;MAF=0.000237023;HWE=1;NFAM=4	SVTYPE=BND;POS=128460372;STRANDS=+-:26;IMPRECISE;CIPOS=-10,10;CIEND=-3,10;CIPOS95=-3,0;CIEND95=-1,2;MATEID=96210_1;EVENT=96210;SECONDARY;SU=26;PE=25;SR=1;ALG=PROD;AF=0.0002376;NSAMP=4;MSQ=224.93;AN=16834;AC=4;NS=8438;AC_Hom=0;AC_Het=4;AC_Hemi=0;MAF=0.000237023;HWE=1;NFAM=4
10	128465861	128465958	16	81456551	81456644	12884	492.39	+	+	BND	LOW	12884_1	N	N]16:81456595]	12884_2	N	N]10:128465910]	SVTYPE=BND;POS=128465910;STRANDS=++:4;IMPRECISE;CIPOS=-49,48;CIEND=-44,49;CIPOS95=0,0;CIEND95=-6,6;MATEID=12884_2;EVENT=12884;SU=4;PE=0;SR=4;ALG=PROD;AF=0.001485;NSAMP=25;MSQ=16.73;AN=16834;AC=25;NS=8438;AC_Hom=0;AC_Het=26;AC_Hemi=0;MAF=0.00154065;HWE=1;NFAM=25	SVTYPE=BND;POS=81456595;STRANDS=++:4;IMPRECISE;CIPOS=-44,49;CIEND=-49,48;CIPOS95=-6,6;CIEND95=0,0;MATEID=12884_1;EVENT=12884;SECONDARY;SU=4;PE=0;SR=4;ALG=PROD;AF=0.001485;NSAMP=25;MSQ=16.73;AN=16834;AC=25;NS=8438;AC_Hom=0;AC_Het=26;AC_Hemi=0;MAF=0.00154065;HWE=1;NFAM=25
10	128487786	128487802	10	128488073	128488092	96211	512.76	+	-	DEL	PASS	96211	N	<DEL>	.	.	.	SVTYPE=DEL;POS=128487792;SVLEN=-291;END=128488083;STRANDS=+-:4;IMPRECISE;CIPOS=-6,10;CIEND=-10,9;CIPOS95=-2,3;CIEND95=-3,1;SU=4;PE=3;SR=1;ALG=PROD;AF=0.0001188;NSAMP=2;MSQ=255.18;AN=16834;AC=2;NS=8438;AC_Hom=0;AC_Het=2;AC_Hemi=0;MAF=0.000118511;HWE=1;NFAM=2	.
10	128503358	128503651	19	12804415	12804915	13371	178.05	-	+	BND	LOW	13371_1	N	]19:12804424]N	13371_2	N	N[10:128503642[	SVTYPE=BND;POS=128503642;STRANDS=-+:4;IMPRECISE;CIPOS=-283,10;CIEND=-9,491;CIPOS95=-151,1;CIEND95=0,178;MATEID=13371_2;EVENT=13371;SU=4;PE=4;SR=0;ALG=PROD;AF=0.0004158;NSAMP=7;MSQ=24.64;AN=16834;AC=7;NS=8438;AC_Hom=0;AC_Het=7;AC_Hemi=0;MAF=0.00041479;HWE=1;NFAM=7	SVTYPE=BND;POS=12804424;STRANDS=-+:4;IMPRECISE;CIPOS=-9,491;CIEND=-283,10;CIPOS95=0,178;CIEND95=-151,1;MATEID=13371_1;EVENT=13371;SECONDARY;SU=4;PE=4;SR=0;ALG=PROD;AF=0.0004158;NSAMP=7;MSQ=24.64;AN=16834;AC=7;NS=8438;AC_Hom=0;AC_Het=7;AC_Hemi=0;MAF=0.00041479;HWE=1;NFAM=7
10	128543001	128543001	10	128543130	128543149	294872	307.57	+	+	INV	LOW	294872	N	<INV>	.	.	.	SVTYPE=INV;POS=128543001;SVLEN=139;END=128543140;STRANDS=++:9,--:69;CIPOS=0,0;CIEND=-10,9;CIPOS95=0,0;CIEND95=0,0;SU=78;PE=27;SR=51;ALG=PROD;AF=0.0004752;NSAMP=8;MSQ=38.41;AN=16834;AC=8;NS=8438;AC_Hom=0;AC_Het=8;AC_Hemi=0;MAF=0.000474046;HWE=1;NFAM=8	.
10	128545196	128545256	10	128545608	128545663	96212	1624.56	+	-	DEL	PASS	96212	N	<DEL>	.	.	.	SVTYPE=DEL;POS=128545226;SVLEN=-407;END=128545633;STRANDS=+-:52;CIPOS=-30,30;CIEND=-25,30;CIPOS95=0,0;CIEND95=0,0;SU=52;PE=20;SR=32;ALG=PROD;AF=0.0001782;NSAMP=3;MSQ=541.52;AN=16834;AC=3;NS=8438;AC_Hom=0;AC_Het=3;AC_Hemi=0;MAF=0.000177767;HWE=1;NFAM=3	.
10	128553166	128553605	10	128576015	128576380	96213	20.89	+	-	BND	LOW	96213_1	N	N[10:128576371[	96213_2	N	]10:128553176]N	SVTYPE=BND;POS=128553176;STRANDS=+-:4;IMPRECISE;CIPOS=-10,429;CIEND=-355,10;CIPOS95=-1,143;CIEND95=-134,1;MATEID=96213_2;EVENT=96213;SU=4;PE=4;SR=0;ALG=PROD;AF=5.94e-05;NSAMP=1;MSQ=20.89;AN=16834;AC=1;NS=8438;AC_Hom=0;AC_Het=1;AC_Hemi=0;MAF=5.92557e-05;HWE=1;NFAM=1	SVTYPE=BND;POS=128576371;STRANDS=+-:4;IMPRECISE;CIPOS=-355,10;CIEND=-10,429;CIPOS95=-134,1;CIEND95=-1,143;MATEID=96213_1;EVENT=96213;SECONDARY;SU=4;PE=4;SR=0;ALG=PROD;AF=5.94e-05;NSAMP=1;MSQ=20.89;AN=16834;AC=1;NS=8438;AC_Hom=0;AC_Het=1;AC_Hemi=0;MAF=5.92557e-05;HWE=1;NFAM=1
10	128557580	128557637	14	26609511	26609568	12299	115.57	-	+	BND	LOW	12299_1	N	]14:26609540]N	12299_2	N	N[10:128557610[	SVTYPE=BND;POS=128557610;STRANDS=-+:8;CIPOS=-29,28;CIEND=-29,28;CIPOS95=0,0;CIEND95=0,0;MATEID=12299_2;EVENT=12299;SU=8;PE=0;SR=8;ALG=PROD;AF=0.0002376;NSAMP=4;MSQ=27.25;AN=16834;AC=4;NS=8438;AC_Hom=0;AC_Het=4;AC_Hemi=0;MAF=0.000237023;HWE=1;NFAM=4	SVTYPE=BND;POS=26609540;STRANDS=-+:8;CIPOS=-29,28;CIEND=-29,28;CIPOS95=0,0;CIEND95=0,0;MATEID=12299_1;EVENT=12299;SECONDARY;SU=8;PE=0;SR=8;ALG=PROD;AF=0.0002376;NSAMP=4;MSQ=27.25;AN=16834;AC=4;NS=8438;AC_Hom=0;AC_Het=4;AC_Hemi=0;MAF=0.000237023;HWE=1;NFAM=4
10	128564796	128564814	X	154183444	154183463	14331	24.48	-	-	BND	LOW	14331_1	N	[X:154183455[N	14331_2	N	[10:128564807[N	SVTYPE=BND;POS=128564807;STRANDS=--:4;IMPRECISE;CIPOS=-10,8;CIEND=-10,9;CIPOS95=-1,0;CIEND95=-1,1;MATEID=14331_2;EVENT=14331;SU=4;PE=1;SR=3;ALG=PROD;AF=0.0001188;NSAMP=2;MSQ=12.2;AN=16834;AC=2;NS=8438;AC_Hom=0;AC_Het=2;AC_Hemi=0;MAF=0.000118511;HWE=1;NFAM=2	SVTYPE=BND;POS=154183455;STRANDS=--:4;IMPRECISE;CIPOS=-10,9;CIEND=-10,8;CIPOS95=-1,1;CIEND95=-1,0;MATEID=14331_1;EVENT=14331;SECONDARY;SU=4;PE=1;SR=3;ALG=PROD;AF=0.0001188;NSAMP=2;MSQ=12.2;AN=16834;AC=2;NS=8438;AC_Hom=0;AC_Het=2;AC_Hemi=0;MAF=0.000118511;HWE=1;NFAM=2
10	128580343	128580649	22	48937753	48938363	13898	561228.0	-	-	BND	LOW	13898_1	N	[22:48938354[N	13898_2	N	[10:128580641[N	SVTYPE=BND;POS=128580641;STRANDS=--:4;IMPRECISE;CIPOS=-297,9;CIEND=-600,10;CIPOS95=-125,2;CIEND95=-202,0;MATEID=13898_2;EVENT=13898;SU=4;PE=4;SR=0;ALG=PROD;AF=0.384;NSAMP=6463;MSQ=86.49;AN=16834;AC=6464;NS=8438;AC_Hom=2;AC_Het=6479;AC_Hemi=0;MAF=0.384037;HWE=0;NFAM=5642	SVTYPE=BND;POS=48938354;STRANDS=--:4;IMPRECISE;CIPOS=-600,10;CIEND=-297,9;CIPOS95=-202,0;CIEND95=-125,2;MATEID=13898_1;EVENT=13898;SECONDARY;SU=4;PE=4;SR=0;ALG=PROD;AF=0.384;NSAMP=6463;MSQ=86.49;AN=16834;AC=6464;NS=8438;AC_Hom=2;AC_Het=6479;AC_Hemi=0;MAF=0.384037;HWE=0;NFAM=5642
10	128580635	128581158	11	112125727	112126296	11524	904.39	+	+	BND	LOW	11524_1	N	N]11:112125737]	11524_2	N	N]10:128580645]	SVTYPE=BND;POS=128580645;STRANDS=++:4;IMPRECISE;CIPOS=-10,513;CIEND=-10,559;CIPOS95=-1,183;CIEND95=0,204;MATEID=11524_2;EVENT=11524;SU=4;PE=4;SR=0;ALG=PROD;AF=0.001544;NSAMP=26;MSQ=33.56;AN=16834;AC=26;NS=8438;AC_Hom=0;AC_Het=26;AC_Hemi=0;MAF=0.00154065;HWE=1;NFAM=26	SVTYPE=BND;POS=112125737;STRANDS=++:4;IMPRECISE;CIPOS=-10,559;CIEND=-10,513;CIPOS95=0,204;CIEND95=-1,183;MATEID=11524_1;EVENT=11524;SECONDARY;SU=4;PE=4;SR=0;ALG=PROD;AF=0.001544;NSAMP=26;MSQ=33.56;AN=16834;AC=26;NS=8438;AC_Hom=0;AC_Het=26;AC_Hemi=0;MAF=0.00154065;HWE=1;NFAM=26
10	128588848	128588848	10	128592215	128592215	96214	327603.0	+	-	DEL	PASS	96214	N	<DEL>	.	.	.	SVTYPE=DEL;POS=128588848;SVLEN=-3367;END=128592215;STRANDS=+-:13265;CIPOS=0,0;CIEND=0,0;CIPOS95=0,0;CIEND95=0,0;SU=13265;PE=8105;SR=5160;ALG=PROD;AF=0.04717;NSAMP=743;MSQ=440.7;AN=16834;AC=794;NS=8438;AC_Hom=102;AC_Het=693;AC_Hemi=0;MAF=0.0471083;HWE=3.19184e-11;NFAM=738	.
10	128591214	128591231	10	128591523	128591540	96215	30.99	+	-	MEI	PASS	96215	N	<DEL:ME:SINE|Alu|AluSz>	.	.	.	SVTYPE=MEI;POS=128591223;SVLEN=-309;END=128591532;STRANDS=+-:4;CIPOS=-9,8;CIEND=-9,8;CIPOS95=0,0;CIEND95=0,0;SU=4;PE=0;SR=4;ALG=PROD;AF=0.0001195;NSAMP=2;MSQ=9.82;AN=16738;AC=2;NS=8390;AC_Hom=0;AC_Het=2;AC_Hemi=0;MAF=0.00011919;HWE=1;NFAM=2	.
10	128599387	128599390	10	128600888	128600908	96217	587.57	+	-	DEL	PASS	96217	N	<DEL>	.	.	.	SVTYPE=DEL;POS=128599389;SVLEN=-1509;END=128600898;STRANDS=+-:25;CIPOS=-2,1;CIEND=-10,10;CIPOS95=0,0;CIEND95=0,0;SU=25;PE=13;SR=12;ALG=PROD;AF=5.94e-05;NSAMP=1;MSQ=587.57;AN=16834;AC=1;NS=8438;AC_Hom=0;AC_Het=1;AC_Hemi=0;MAF=5.92557e-05;HWE=1;NFAM=1	.
10	128605394	128605630	10	128605533	128605641	96218	40990.6	+	-	DEL	PASS	96218	N	<DEL>	.	.	.	SVTYPE=DEL;POS=128605455;SVLEN=-156;END=128605611;STRANDS=+-:31;IMPRECISE;CIPOS=-61,175;CIEND=-78,30;CIPOS95=-33,33;CIEND95=-26,26;SU=31;PE=31;SR=0;ALG=PROD;AF=0.02222;NSAMP=374;MSQ=108.94;AN=16834;AC=374;NS=8438;AC_Hom=0;AC_Het=375;AC_Hemi=0;MAF=0.0222209;HWE=0.0230186;NFAM=350	.
10	128610611	128610628	10	128611423	128611436	257059	154.78	-	+	DUP	PASS	257059	N	<DUP>	.	.	.	SVTYPE=DUP;POS=128610621;SVLEN=806;END=128611427;STRANDS=-+:15;IMPRECISE;CIPOS=-10,7;CIEND=-4,9;CIPOS95=-1,0;CIEND95=-1,1;SU=15;PE=12;SR=3;ALG=PROD;AF=5.94e-05;NSAMP=1;MSQ=151.82;AN=16834;AC=1;NS=8438;AC_Hom=0;AC_Het=1;AC_Hemi=0;MAF=5.92557e-05;HWE=1;NFAM=1	.
10	128784282	128784329	10	128784368	128784415	96220	392.66	+	-	DEL	PASS	96220	N	<DEL>	.	.	.	SVTYPE=DEL;POS=128784306;SVLEN=-86;END=128784392;STRANDS=+-:15;CIPOS=-24,23;CIEND=-24,23;CIPOS95=0,0;CIEND95=0,0;SU=15;PE=0;SR=15;ALG=PROD;AF=0.0001188;NSAMP=2;MSQ=196.31;AN=16834;AC=2;NS=8438;AC_Hom=0;AC_Het=2;AC_Hemi=0;MAF=0.000118511;HWE=1;NFAM=2	.
10	128808078	128808091	10	128809636	128809641	257060	241.59	-	+	DUP	PASS	257060	N	<DUP>	.	.	.	SVTYPE=DUP;POS=128808084;SVLEN=1555;END=128809639;STRANDS=-+:24;CIPOS=-6,7;CIEND=-3,2;CIPOS95=0,0;CIEND95=0,0;SU=24;PE=13;SR=11;ALG=PROD;AF=5.94e-05;NSAMP=1;MSQ=240.63;AN=16834;AC=1;NS=8438;AC_Hom=0;AC_Het=1;AC_Hemi=0;MAF=5.92557e-05;HWE=1;NFAM=1	.
10	128815003	128815101	10	128815319	128815479	257061	56605.4	-	+	DUP	PASS	257061	N	<DUP>	.	.	.	SVTYPE=DUP;POS=128815053;SVLEN=315;END=128815368;STRANDS=-+:384;CIPOS=-50,48;CIEND=-49,111;CIPOS95=0,0;CIEND95=0,0;SU=384;PE=99;SR=285;ALG=SUM;AF=0.1267;NSAMP=2133;MSQ=26;AN=16834;AC=2133;NS=8438;AC_Hom=0;AC_Het=2134;AC_Hemi=0;MAF=0.126452;HWE=0;NFAM=1963	.
10	128815092	128815096	10	128815404	128815408	96222	49944.4	+	-	BND	LOW	96222_1	N	N[10:128815407[	96222_2	N	]10:128815094]N	SVTYPE=BND;POS=128815094;STRANDS=+-:312;CIPOS=-2,2;CIEND=-2,2;CIPOS95=0,0;CIEND95=0,0;MATEID=96222_2;EVENT=96222;SU=312;PE=1;SR=311;ALG=PROD;AF=0.07081;NSAMP=1182;MSQ=41.67;RETAINED;AN=16834;AC=1192;NS=8438;AC_Hom=20;AC_Het=1177;AC_Hemi=0;MAF=0.0709291;HWE=7.98462e-10;NFAM=1113	SVTYPE=BND;POS=128815407;STRANDS=+-:312;CIPOS=-2,2;CIEND=-2,2;CIPOS95=0,0;CIEND95=0,0;MATEID=96222_1;EVENT=96222;SECONDARY;SU=312;PE=1;SR=311;ALG=PROD;AF=0.07081;NSAMP=1182;MSQ=41.67;RETAINED;AN=16834;AC=1192;NS=8438;AC_Hom=20;AC_Het=1177;AC_Hemi=0;MAF=0.0709291;HWE=7.98462e-10;NFAM=1113
10	128815297	128815313	10	128815437	128815443	257062	94343.9	-	+	BND	LOW	257062_1	N	]10:128815438]N	257062_2	N	N[10:128815306[	SVTYPE=BND;POS=128815306;STRANDS=-+:97;IMPRECISE;CIPOS=-8,8;CIEND=-1,5;CIPOS95=0,0;CIEND95=-1,2;MATEID=257062_2;EVENT=257062;SU=97;PE=0;SR=97;ALG=PROD;AF=0.2387;NSAMP=3383;MSQ=27.44;AN=16834;AC=4018;NS=8438;AC_Hom=1270;AC_Het=2754;AC_Hemi=0;MAF=0.238445;HWE=7.93149e-20;NFAM=3075	SVTYPE=BND;POS=128815438;STRANDS=-+:97;IMPRECISE;CIPOS=-1,5;CIEND=-8,8;CIPOS95=-1,2;CIEND95=0,0;MATEID=257062_1;EVENT=257062;SECONDARY;SU=97;PE=0;SR=97;ALG=PROD;AF=0.2387;NSAMP=3383;MSQ=27.44;AN=16834;AC=4018;NS=8438;AC_Hom=1270;AC_Het=2754;AC_Hemi=0;MAF=0.238445;HWE=7.93149e-20;NFAM=3075
10	128824226	128824333	13	71395559	71395961	12211	6521.9	-	-	BND	LOW	12211_1	N	[13:71395955[N	12211_2	N	[10:128824324[N	SVTYPE=BND;POS=128824324;STRANDS=--:5;IMPRECISE;CIPOS=-97,10;CIEND=-395,7;CIPOS95=-37,3;CIEND95=-144,1;MATEID=12211_2;EVENT=12211;SU=5;PE=5;SR=0;ALG=PROD;AF=0.01675;NSAMP=282;MSQ=21.8;AN=16834;AC=282;NS=8438;AC_Hom=0;AC_Het=283;AC_Hemi=0;MAF=0.0167694;HWE=0.178367;NFAM=264	SVTYPE=BND;POS=71395955;STRANDS=--:5;IMPRECISE;CIPOS=-395,7;CIEND=-97,10;CIPOS95=-144,1;CIEND95=-37,3;MATEID=12211_1;EVENT=12211;SECONDARY;SU=5;PE=5;SR=0;ALG=PROD;AF=0.01675;NSAMP=282;MSQ=21.8;AN=16834;AC=282;NS=8438;AC_Hom=0;AC_Het=283;AC_Hemi=0;MAF=0.0167694;HWE=0.178367;NFAM=264
10	128835362	128835382	10	128835399	128835438	96224	719.37	+	-	BND	LOW	96224_1	N	N[10:128835429[	96224_2	N	]10:128835372]N	SVTYPE=BND;POS=128835372;STRANDS=+-:24;CIPOS=-10,10;CIEND=-29,10;CIPOS95=0,0;CIEND95=0,0;MATEID=96224_2;EVENT=96224;SU=24;PE=0;SR=24;ALG=PROD;AF=0.0002376;NSAMP=4;MSQ=179.83;AN=16834;AC=4;NS=8438;AC_Hom=0;AC_Het=4;AC_Hemi=0;MAF=0.000237023;HWE=1;NFAM=4	SVTYPE=BND;POS=128835429;STRANDS=+-:24;CIPOS=-29,10;CIEND=-10,10;CIPOS95=0,0;CIEND95=0,0;MATEID=96224_1;EVENT=96224;SECONDARY;SU=24;PE=0;SR=24;ALG=PROD;AF=0.0002376;NSAMP=4;MSQ=179.83;AN=16834;AC=4;NS=8438;AC_Hom=0;AC_Het=4;AC_Hemi=0;MAF=0.000237023;HWE=1;NFAM=4
10	128856327	128856329	10	128856979	128856980	96225	31584.1	+	-	BND	PASS	96225_1	N	N[10:128856981[	96225_2	N	]10:128856328]N	SVTYPE=BND;POS=128856328;STRANDS=+-:1402;CIPOS=-1,1;CIEND=-1,0;CIPOS95=0,0;CIEND95=0,0;MATEID=96225_2;EVENT=96225;SU=1402;PE=812;SR=590;ALG=PROD;AF=0.004693;NSAMP=79;MSQ=399.8;AN=16834;AC=79;NS=8438;AC_Hom=0;AC_Het=79;AC_Hemi=0;MAF=0.0046812;HWE=1;NFAM=77	SVTYPE=BND;POS=128856981;STRANDS=+-:1402;CIPOS=-1,0;CIEND=-1,1;CIPOS95=0,0;CIEND95=0,0;MATEID=96225_1;EVENT=96225;SECONDARY;SU=1402;PE=812;SR=590;ALG=PROD;AF=0.004693;NSAMP=79;MSQ=399.8;AN=16834;AC=79;NS=8438;AC_Hom=0;AC_Het=79;AC_Hemi=0;MAF=0.0046812;HWE=1;NFAM=77
10	128868547	128868607	10	128869679	128869739	96226	671.16	+	-	DEL	PASS	96226	N	<DEL>	.	.	.	SVTYPE=DEL;POS=128868577;SVLEN=-1132;END=128869709;STRANDS=+-:27;IMPRECISE;CIPOS=-30,30;CIEND=-30,30;CIPOS95=-3,3;CIEND95=-3,3;SU=27;PE=26;SR=1;ALG=PROD;AF=0.0001188;NSAMP=2;MSQ=335.58;AN=16834;AC=2;NS=8438;AC_Hom=0;AC_Het=2;AC_Hemi=0;MAF=0.000118511;HWE=1;NFAM=2	.
10	128891495	128891514	20	40261138	40261146	13628	1329.45	+	-	BND	LOW	13628_1	N	N[20:40261143[	13628_2	N	]10:128891505]N	SVTYPE=BND;POS=128891505;STRANDS=+-:70;CIPOS=-10,9;CIEND=-4,4;CIPOS95=0,0;CIEND95=0,0;MATEID=13628_2;EVENT=13628;SU=70;PE=59;SR=11;ALG=PROD;AF=0.001604;NSAMP=27;MSQ=48.58;AN=16834;AC=27;NS=8438;AC_Hom=0;AC_Het=27;AC_Hemi=0;MAF=0.00159991;HWE=1;NFAM=27	SVTYPE=BND;POS=40261143;STRANDS=+-:70;CIPOS=-4,4;CIEND=-10,9;CIPOS95=0,0;CIEND95=0,0;MATEID=13628_1;EVENT=13628;SECONDARY;SU=70;PE=59;SR=11;ALG=PROD;AF=0.001604;NSAMP=27;MSQ=48.58;AN=16834;AC=27;NS=8438;AC_Hom=0;AC_Het=27;AC_Hemi=0;MAF=0.00159991;HWE=1;NFAM=27
10	128898570	128898577	10	128903788	128903795	257063	1510.55	-	+	DUP	PASS	257063	N	<DUP>	.	.	.	SVTYPE=DUP;POS=128898575;SVLEN=5216;END=128903791;STRANDS=-+:129;CIPOS=-5,2;CIEND=-3,4;CIPOS95=0,0;CIEND95=0,0;SU=129;PE=77;SR=52;ALG=PROD;AF=0.0004752;NSAMP=5;MSQ=302;AN=16834;AC=8;NS=8438;AC_Hom=6;AC_Het=2;AC_Hemi=0;MAF=0.000474046;HWE=8.74285e-11;NFAM=5	.
10	128919710	128919727	19	3326632	3326649	13328	2115.9	-	+	BND	LOW	13328_1	N	]19:3326641]N	13328_2	N	N[10:128919720[	SVTYPE=BND;POS=128919720;STRANDS=-+:4;CIPOS=-9,8;CIEND=-9,8;CIPOS95=0,0;CIEND95=0,0;MATEID=13328_2;EVENT=13328;SU=4;PE=0;SR=4;ALG=PROD;AF=0.006;NSAMP=101;MSQ=19.27;AN=16834;AC=101;NS=8438;AC_Hom=0;AC_Het=101;AC_Hemi=0;MAF=0.00598483;HWE=1;NFAM=101	SVTYPE=BND;POS=3326641;STRANDS=-+:4;CIPOS=-9,8;CIEND=-9,8;CIPOS95=0,0;CIEND95=0,0;MATEID=13328_1;EVENT=13328;SECONDARY;SU=4;PE=0;SR=4;ALG=PROD;AF=0.006;NSAMP=101;MSQ=19.27;AN=16834;AC=101;NS=8438;AC_Hom=0;AC_Het=101;AC_Hemi=0;MAF=0.00598483;HWE=1;NFAM=101
10	128938069	128938083	10	128938513	128938532	257064	79.82	-	+	DUP	PASS	257064	N	<DUP>	.	.	.	SVTYPE=DUP;POS=128938079;SVLEN=443;END=128938522;STRANDS=-+:8;IMPRECISE;CIPOS=-10,4;CIEND=-9,10;CIPOS95=-1,0;CIEND95=-1,1;SU=8;PE=6;SR=2;ALG=PROD;AF=5.94e-05;NSAMP=1;MSQ=77.41;AN=16834;AC=1;NS=8438;AC_Hom=0;AC_Het=1;AC_Hemi=0;MAF=5.92557e-05;HWE=1;NFAM=1	.
10	128938816	128938833	10	128949507	128949513	96227	2580.4	+	-	DEL	PASS	96227	N	<DEL>	.	.	.	SVTYPE=DEL;POS=128938823;SVLEN=-10688;END=128949511;STRANDS=+-:111;CIPOS=-7,10;CIEND=-4,2;CIPOS95=0,0;CIEND95=0,0;SU=111;PE=59;SR=52;ALG=PROD;AF=0.0002376;NSAMP=4;MSQ=645.1;AN=16834;AC=4;NS=8438;AC_Hom=0;AC_Het=4;AC_Hemi=0;MAF=0.000237023;HWE=1;NFAM=4	.
10	128980985	128981076	10	128981065	128981156	96228	923.11	+	-	DEL	PASS	96228	N	<DEL>	.	.	.	SVTYPE=DEL;POS=128981031;SVLEN=-80;END=128981111;STRANDS=+-:28;CIPOS=-46,45;CIEND=-46,45;CIPOS95=0,0;CIEND95=0,0;SU=28;PE=0;SR=28;ALG=PROD;AF=0.0002376;NSAMP=4;MSQ=230.77;AN=16834;AC=4;NS=8438;AC_Hom=0;AC_Het=4;AC_Hemi=0;MAF=0.000237023;HWE=1;NFAM=3	.
10	128990350	128990368	10	129001553	129001573	96229	971.12	+	-	DEL	PASS	96229	N	<DEL>	.	.	.	SVTYPE=DEL;POS=128990358;SVLEN=-11205;END=129001563;STRANDS=+-:40;CIPOS=-8,10;CIEND=-10,10;CIPOS95=0,0;CIEND95=0,0;SU=40;PE=22;SR=18;ALG=PROD;AF=5.94e-05;NSAMP=1;MSQ=971.12;AN=16834;AC=1;NS=8438;AC_Hom=0;AC_Het=1;AC_Hemi=0;MAF=5.92557e-05;HWE=1;NFAM=1	.
10	128994752	128994761	10	128994904	128994913	96230	175.61	+	-	BND	LOW	96230_1	N	N[10:128994910[	96230_2	N	]10:128994757]N	SVTYPE=BND;POS=128994757;STRANDS=+-:7;CIPOS=-5,4;CIEND=-5,4;CIPOS95=0,0;CIEND95=0,0;MATEID=96230_2;EVENT=96230;SU=7;PE=0;SR=7;ALG=PROD;AF=5.945e-05;NSAMP=1;MSQ=170.83;AN=16822;AC=1;NS=8432;AC_Hom=0;AC_Het=1;AC_Hemi=0;MAF=5.92979e-05;HWE=1;NFAM=1	SVTYPE=BND;POS=128994910;STRANDS=+-:7;CIPOS=-5,4;CIEND=-5,4;CIPOS95=0,0;CIEND95=0,0;MATEID=96230_1;EVENT=96230;SECONDARY;SU=7;PE=0;SR=7;ALG=PROD;AF=5.945e-05;NSAMP=1;MSQ=170.83;AN=16822;AC=1;NS=8432;AC_Hom=0;AC_Het=1;AC_Hemi=0;MAF=5.92979e-05;HWE=1;NFAM=1
10	129012332	129012388	10	129015366	129015411	96231	716.38	+	-	DEL	PASS	96231	N	<DEL>	.	.	.	SVTYPE=DEL;POS=129012360;SVLEN=-3030;END=129015390;STRANDS=+-:30;CIPOS=-28,28;CIEND=-24,21;CIPOS95=0,0;CIEND95=0,0;SU=30;PE=18;SR=12;ALG=PROD;AF=0.0001188;NSAMP=2;MSQ=358.19;AN=16834;AC=2;NS=8438;AC_Hom=0;AC_Het=2;AC_Hemi=0;MAF=0.000118511;HWE=1;NFAM=2	.
10	129021040	129021040	10	129021118	129021118	96232	714057.0	+	-	BND	PASS	96232_1	N	N[10:129021119[	96232_2	N	]10:129021040]N	SVTYPE=BND;POS=129021040;STRANDS=+-:22780;CIPOS=0,0;CIEND=0,0;CIPOS95=0,0;CIEND95=0,0;MATEID=96232_2;EVENT=96232;SU=22780;PE=57;SR=22723;ALG=PROD;AF=0.1828;NSAMP=2765;MSQ=257.74;AN=16834;AC=3077;NS=8438;AC_Hom=624;AC_Het=2458;AC_Hemi=0;MAF=0.182626;HWE=0.0261468;NFAM=2422	SVTYPE=BND;POS=129021119;STRANDS=+-:22780;CIPOS=0,0;CIEND=0,0;CIPOS95=0,0;CIEND95=0,0;MATEID=96232_1;EVENT=96232;SECONDARY;SU=22780;PE=57;SR=22723;ALG=PROD;AF=0.1828;NSAMP=2765;MSQ=257.74;AN=16834;AC=3077;NS=8438;AC_Hom=624;AC_Het=2458;AC_Hemi=0;MAF=0.182626;HWE=0.0261468;NFAM=2422
10	129058760	129058957	10	129060008	129060359	257067	22020.7	-	+	BND	LOW	257067_1	N	]10:129060038]N	257067_2	N	N[10:129058928[	SVTYPE=BND;POS=129058928;STRANDS=-+:7;IMPRECISE;CIPOS=-167,30;CIEND=-30,321;CIPOS95=-62,30;CIEND95=-30,87;MATEID=257067_2;EVENT=257067;SU=7;PE=7;SR=0;ALG=PROD;AF=0.08435;NSAMP=1419;MSQ=14.44;AN=16834;AC=1420;NS=8438;AC_Hom=2;AC_Het=1421;AC_Hemi=0;MAF=0.0843209;HWE=4.30777e-27;NFAM=1354	SVTYPE=BND;POS=129060038;STRANDS=-+:7;IMPRECISE;CIPOS=-30,321;CIEND=-167,30;CIPOS95=-30,87;CIEND95=-62,30;MATEID=257067_1;EVENT=257067;SECONDARY;SU=7;PE=7;SR=0;ALG=PROD;AF=0.08435;NSAMP=1419;MSQ=14.44;AN=16834;AC=1420;NS=8438;AC_Hom=2;AC_Het=1421;AC_Hemi=0;MAF=0.0843209;HWE=4.30777e-27;NFAM=1354
10	129058883	129058950	10	129060481	129060679	257065	2163.5	-	+	BND	LOW	257065_1	N	]10:129060514]N	257065_2	N	N[10:129058948[	SVTYPE=BND;POS=129058948;STRANDS=-+:90;IMPRECISE;CIPOS=-64,3;CIEND=-33,165;CIPOS95=-8,3;CIEND95=-10,10;MATEID=257065_2;EVENT=257065;SU=90;PE=89;SR=1;ALG=PROD;AF=0.006772;NSAMP=111;MSQ=16.98;AN=16834;AC=114;NS=8438;AC_Hom=6;AC_Het=109;AC_Hemi=0;MAF=0.00681441;HWE=0.00677002;NFAM=110	SVTYPE=BND;POS=129060514;STRANDS=-+:90;IMPRECISE;CIPOS=-33,165;CIEND=-64,3;CIPOS95=-10,10;CIEND95=-8,3;MATEID=257065_1;EVENT=257065;SECONDARY;SU=90;PE=89;SR=1;ALG=PROD;AF=0.006772;NSAMP=111;MSQ=16.98;AN=16834;AC=114;NS=8438;AC_Hom=6;AC_Het=109;AC_Hemi=0;MAF=0.00681441;HWE=0.00677002;NFAM=110
10	129059072	129059124	10	129060262	129060342	257066	19028.9	-	+	BND	LOW	257066_1	N	]10:129060302]N	257066_2	N	N[10:129059096[	SVTYPE=BND;POS=129059096;STRANDS=-+:8;IMPRECISE;CIPOS=-23,29;CIEND=-40,40;CIPOS95=-4,4;CIEND95=0,0;MATEID=257066_2;EVENT=257066;SU=8;PE=8;SR=0;ALG=PROD;AF=0.07461;NSAMP=1255;MSQ=14;AN=16834;AC=1256;NS=8438;AC_Hom=2;AC_Het=1258;AC_Hemi=0;MAF=0.0746622;HWE=7.34232e-21;NFAM=1198	SVTYPE=BND;POS=129060302;STRANDS=-+:8;IMPRECISE;CIPOS=-40,40;CIEND=-23,29;CIPOS95=0,0;CIEND95=-4,4;MATEID=257066_1;EVENT=257066;SECONDARY;SU=8;PE=8;SR=0;ALG=PROD;AF=0.07461;NSAMP=1255;MSQ=14;AN=16834;AC=1256;NS=8438;AC_Hom=2;AC_Het=1258;AC_Hemi=0;MAF=0.0746622;HWE=7.34232e-21;NFAM=1198
10	129059099	129059198	10	129059861	129059959	96237	42857.3	+	-	DEL	PASS	96237	N	<DEL>	.	.	.	SVTYPE=DEL;POS=129059149;SVLEN=-760;END=129059909;STRANDS=+-:8;IMPRECISE;CIPOS=-50,49;CIEND=-48,50;CIPOS95=-3,3;CIEND95=-3,3;SU=8;PE=7;SR=1;ALG=PROD;AF=0.03445;NSAMP=570;MSQ=74.3;RETAINED;AN=16834;AC=580;NS=8438;AC_Hom=20;AC_Het=563;AC_Hemi=0;MAF=0.0345461;HWE=1;NFAM=562	.
10	129059226	129059285	10	129060051	129060102	257068	82328.0	-	+	BND	LOW	257068_1	N	]10:129060079]N	257068_2	N	N[10:129059257[	SVTYPE=BND;POS=129059257;STRANDS=-+:24;IMPRECISE;CIPOS=-30,29;CIEND=-28,23;CIPOS95=-1,1;CIEND95=-1,1;MATEID=257068_2;EVENT=257068;SU=24;PE=22;SR=2;ALG=PROD;AF=0.2083;NSAMP=3470;MSQ=23.09;AN=16820;AC=3504;NS=8431;AC_Hom=68;AC_Het=3450;AC_Hemi=0;MAF=0.208635;HWE=0;NFAM=3144	SVTYPE=BND;POS=129060079;STRANDS=-+:24;IMPRECISE;CIPOS=-28,23;CIEND=-30,29;CIPOS95=-1,1;CIEND95=-1,1;MATEID=257068_1;EVENT=257068;SECONDARY;SU=24;PE=22;SR=2;ALG=PROD;AF=0.2083;NSAMP=3470;MSQ=23.09;AN=16820;AC=3504;NS=8431;AC_Hom=68;AC_Het=3450;AC_Hemi=0;MAF=0.208635;HWE=0;NFAM=3144
10	129066588	129066604	10	129078198	129078218	96244	347.67	+	-	DEL	PASS	96244	N	<DEL>	.	.	.	SVTYPE=DEL;POS=129066594;SVLEN=-11614;END=129078208;STRANDS=+-:11;IMPRECISE;CIPOS=-6,10;CIEND=-10,10;CIPOS95=-2,3;CIEND95=-3,0;SU=11;PE=10;SR=1;ALG=PROD;AF=5.94e-05;NSAMP=1;MSQ=347.67;AN=16834;AC=1;NS=8438;AC_Hom=0;AC_Het=1;AC_Hemi=0;MAF=5.92557e-05;HWE=1;NFAM=1	.
10	129078444	129078983	X	15167103	15167530	14018	197.2	+	+	BND	LOW	14018_1	N	N]X:15167133]	14018_2	N	N]10:129078474]	SVTYPE=BND;POS=129078474;STRANDS=++:12;IMPRECISE;CIPOS=-30,509;CIEND=-30,397;CIPOS95=-30,128;CIEND95=-30,75;MATEID=14018_2;EVENT=14018;SU=12;PE=12;SR=0;ALG=PROD;AF=0.000297;NSAMP=5;MSQ=38.96;AN=16834;AC=5;NS=8438;AC_Hom=0;AC_Het=5;AC_Hemi=0;MAF=0.000296279;HWE=1;NFAM=5	SVTYPE=BND;POS=15167133;STRANDS=++:12;IMPRECISE;CIPOS=-30,397;CIEND=-30,509;CIPOS95=-30,75;CIEND95=-30,128;MATEID=14018_1;EVENT=14018;SECONDARY;SU=12;PE=12;SR=0;ALG=PROD;AF=0.000297;NSAMP=5;MSQ=38.96;AN=16834;AC=5;NS=8438;AC_Hom=0;AC_Het=5;AC_Hemi=0;MAF=0.000296279;HWE=1;NFAM=5
10	129087712	129087719	10	129090805	129090812	96245	353.55	+	-	DEL	PASS	96245	N	<DEL>	.	.	.	SVTYPE=DEL;POS=129087716;SVLEN=-3094;END=129090810;STRANDS=+-:17;CIPOS=-4,3;CIEND=-5,2;CIPOS95=0,0;CIEND95=0,0;SU=17;PE=9;SR=8;ALG=PROD;AF=5.94e-05;NSAMP=1;MSQ=353.55;AN=16834;AC=1;NS=8438;AC_Hom=0;AC_Het=1;AC_Hemi=0;MAF=5.92557e-05;HWE=1;NFAM=1	.
10	129101851	129101853	10	129101953	129101955	96246	154597.0	+	-	BND	LOW	96246_1	N	N[10:129101955[	96246_2	N	]10:129101852]N	SVTYPE=BND;POS=129101852;STRANDS=+-:544;CIPOS=-1,1;CIEND=-1,1;CIPOS95=0,0;CIEND95=0,0;MATEID=96246_2;EVENT=96246;SU=544;PE=3;SR=541;ALG=PROD;AF=0.1257;NSAMP=1881;MSQ=81.64;AN=16834;AC=2116;NS=8438;AC_Hom=472;AC_Het=1650;AC_Hemi=0;MAF=0.125741;HWE=3.49622e-21;NFAM=1774	SVTYPE=BND;POS=129101955;STRANDS=+-:544;CIPOS=-1,1;CIEND=-1,1;CIPOS95=0,0;CIEND95=0,0;MATEID=96246_1;EVENT=96246;SECONDARY;SU=544;PE=3;SR=541;ALG=PROD;AF=0.1257;NSAMP=1881;MSQ=81.64;AN=16834;AC=2116;NS=8438;AC_Hom=472;AC_Het=1650;AC_Hemi=0;MAF=0.125741;HWE=3.49622e-21;NFAM=1774
10	129108192	129108206	10	129110164	129110164	96247	731.34	+	-	DEL	PASS	96247	N	<DEL>	.	.	.	SVTYPE=DEL;POS=129108199;SVLEN=-1965;END=129110164;STRANDS=+-:26;IMPRECISE;CIPOS=-7,7;CIEND=0,0;CIPOS95=0,0;CIEND95=0,1;SU=26;PE=22;SR=4;ALG=PROD;AF=5.94e-05;NSAMP=1;MSQ=731.34;AN=16834;AC=1;NS=8438;AC_Hom=0;AC_Het=1;AC_Hemi=0;MAF=5.92557e-05;HWE=1;NFAM=1	.
10	129120561	129120561	10	129120684	129120684	96248	32567.7	+	-	BND	LOW	96248_1	N	N[10:129120685[	96248_2	N	]10:129120561]N	SVTYPE=BND;POS=129120561;STRANDS=+-:963;CIPOS=0,0;CIEND=0,0;CIPOS95=0,0;CIEND95=0,0;MATEID=96248_2;EVENT=96248;SU=963;PE=14;SR=949;ALG=PROD;AF=0.01485;NSAMP=247;MSQ=131.85;AN=16834;AC=250;NS=8438;AC_Hom=6;AC_Het=244;AC_Hemi=0;MAF=0.0148139;HWE=0.434442;NFAM=245	SVTYPE=BND;POS=129120685;STRANDS=+-:963;CIPOS=0,0;CIEND=0,0;CIPOS95=0,0;CIEND95=0,0;MATEID=96248_1;EVENT=96248;SECONDARY;SU=963;PE=14;SR=949;ALG=PROD;AF=0.01485;NSAMP=247;MSQ=131.85;AN=16834;AC=250;NS=8438;AC_Hom=6;AC_Het=244;AC_Hemi=0;MAF=0.0148139;HWE=0.434442;NFAM=245
10	129150409	129150460	10	129150546	129150597	96249	1569.51	+	-	BND	LOW	96249_1	N	N[10:129150573[	96249_2	N	]10:129150435]N	SVTYPE=BND;POS=129150435;STRANDS=+-:14;CIPOS=-26,25;CIEND=-26,25;CIPOS95=0,0;CIEND95=0,0;MATEID=96249_2;EVENT=96249;SU=14;PE=0;SR=14;ALG=PROD;AF=0.00505;NSAMP=85;MSQ=16.91;AN=16832;AC=85;NS=8437;AC_Hom=0;AC_Het=86;AC_Hemi=0;MAF=0.0050966;HWE=1;NFAM=85	SVTYPE=BND;POS=129150573;STRANDS=+-:14;CIPOS=-26,25;CIEND=-26,25;CIPOS95=0,0;CIEND95=0,0;MATEID=96249_1;EVENT=96249;SECONDARY;SU=14;PE=0;SR=14;ALG=PROD;AF=0.00505;NSAMP=85;MSQ=16.91;AN=16832;AC=85;NS=8437;AC_Hom=0;AC_Het=86;AC_Hemi=0;MAF=0.0050966;HWE=1;NFAM=85
10	129161070	129161129	10	129161217	129161273	257070	323364.0	-	+	BND	LOW	257070_1	N	]10:129161243]N	257070_2	N	N[10:129161101[	SVTYPE=BND;POS=129161101;STRANDS=-+:4;IMPRECISE;CIPOS=-30,29;CIEND=-26,30;CIPOS95=-3,3;CIEND95=-3,3;MATEID=257070_2;EVENT=257070;SU=4;PE=3;SR=1;ALG=PROD;AF=0.4843;NSAMP=7506;MSQ=42.85;RETAINED;AN=16834;AC=8153;NS=8438;AC_Hom=1300;AC_Het=6876;AC_Hemi=0;MAF=0.484475;HWE=0;NFAM=6585	SVTYPE=BND;POS=129161243;STRANDS=-+:4;IMPRECISE;CIPOS=-26,30;CIEND=-30,29;CIPOS95=-3,3;CIEND95=-3,3;MATEID=257070_1;EVENT=257070;SECONDARY;SU=4;PE=3;SR=1;ALG=PROD;AF=0.4843;NSAMP=7506;MSQ=42.85;RETAINED;AN=16834;AC=8153;NS=8438;AC_Hom=1300;AC_Het=6876;AC_Hemi=0;MAF=0.484475;HWE=0;NFAM=6585
10	129165525	129165542	10	129167673	129167693	96250	461.58	+	-	DEL	PASS	96250	N	<DEL>	.	.	.	SVTYPE=DEL;POS=129165532;SVLEN=-2151;END=129167683;STRANDS=+-:20;CIPOS=-7,10;CIEND=-10,10;CIPOS95=0,0;CIEND95=0,0;SU=20;PE=11;SR=9;ALG=PROD;AF=5.94e-05;NSAMP=1;MSQ=461.58;AN=16834;AC=1;NS=8438;AC_Hom=0;AC_Het=1;AC_Hemi=0;MAF=5.92557e-05;HWE=1;NFAM=1	.
10	129174115	129174120	10	129175045	129175051	96251	530.52	+	-	DEL	PASS	96251	N	<DEL>	.	.	.	SVTYPE=DEL;POS=129174118;SVLEN=-931;END=129175049;STRANDS=+-:22;CIPOS=-3,2;CIEND=-4,2;CIPOS95=0,0;CIEND95=0,0;SU=22;PE=13;SR=9;ALG=PROD;AF=5.94e-05;NSAMP=1;MSQ=530.52;AN=16834;AC=1;NS=8438;AC_Hom=0;AC_Het=1;AC_Hemi=0;MAF=5.92557e-05;HWE=1;NFAM=1	.
10	129191352	129191362	10	129317472	129317481	257071	155.23	-	+	DUP	PASS	257071	N	<DUP>	.	.	.	SVTYPE=DUP;POS=129191359;SVLEN=126118;END=129317477;STRANDS=-+:14;CIPOS=-7,3;CIEND=-5,4;CIPOS95=0,0;CIEND95=0,0;SU=14;PE=8;SR=6;ALG=PROD;AF=5.94e-05;NSAMP=1;MSQ=154.87;AN=16834;AC=1;NS=8438;AC_Hom=0;AC_Het=1;AC_Hemi=0;MAF=5.92557e-05;HWE=1;NFAM=1	.
10	129194323	129194420	10	129194396	129194524	96252	100837.0	+	-	BND	LOW	96252_1	N	N[10:129194447[	96252_2	N	]10:129194372]N	SVTYPE=BND;POS=129194372;STRANDS=+-:39;IMPRECISE;CIPOS=-49,48;CIEND=-50,78;CIPOS95=-1,1;CIEND95=-30,30;MATEID=96252_2;EVENT=96252;SU=39;PE=0;SR=39;ALG=SUM;AF=0.1153;NSAMP=1941;MSQ=51.48;AN=16834;AC=1941;NS=8438;AC_Hom=0;AC_Het=1945;AC_Hemi=0;MAF=0.115252;HWE=0;NFAM=1736	SVTYPE=BND;POS=129194447;STRANDS=+-:39;IMPRECISE;CIPOS=-50,78;CIEND=-49,48;CIPOS95=-30,30;CIEND95=-1,1;MATEID=96252_1;EVENT=96252;SECONDARY;SU=39;PE=0;SR=39;ALG=SUM;AF=0.1153;NSAMP=1941;MSQ=51.48;AN=16834;AC=1941;NS=8438;AC_Hom=0;AC_Het=1945;AC_Hemi=0;MAF=0.115252;HWE=0;NFAM=1736
10	129195127	129195694	10	129195199	129195716	96253	1582.45	+	-	BND	LOW	96253_1	N	N[10:129195654[	96253_2	N	]10:129195159]N	SVTYPE=BND;POS=129195159;STRANDS=+-:13;IMPRECISE;CIPOS=-32,535;CIEND=-454,63;CIPOS95=-32,172;CIEND95=-154,63;MATEID=96253_2;EVENT=96253;SU=13;PE=13;SR=0;ALG=SUM;AF=0.00303;NSAMP=51;MSQ=29.02;AN=16834;AC=51;NS=8438;AC_Hom=0;AC_Het=52;AC_Hemi=0;MAF=0.0030813;HWE=1;NFAM=51	SVTYPE=BND;POS=129195654;STRANDS=+-:13;IMPRECISE;CIPOS=-454,63;CIEND=-32,535;CIPOS95=-154,63;CIEND95=-32,172;MATEID=96253_1;EVENT=96253;SECONDARY;SU=13;PE=13;SR=0;ALG=SUM;AF=0.00303;NSAMP=51;MSQ=29.02;AN=16834;AC=51;NS=8438;AC_Hom=0;AC_Het=52;AC_Hemi=0;MAF=0.0030813;HWE=1;NFAM=51
10	129210508	129210522	10	129212418	129212433	96254	383.61	+	-	DEL	PASS	96254	N	<DEL>	.	.	.	SVTYPE=DEL;POS=129210512;SVLEN=-1916;END=129212428;STRANDS=+-:11;IMPRECISE;CIPOS=-4,10;CIEND=-10,5;CIPOS95=-1,1;CIEND95=-1,0;SU=11;PE=9;SR=2;ALG=PROD;AF=5.94e-05;NSAMP=1;MSQ=383.61;AN=16834;AC=1;NS=8438;AC_Hom=0;AC_Het=1;AC_Hemi=0;MAF=5.92557e-05;HWE=1;NFAM=1	.
10	129224488	129224508	10	129228591	129228611	257072	79.7	-	+	BND	LOW	257072_1	N	]10:129228601]N	257072_2	N	N[10:129224499[	SVTYPE=BND;POS=129224499;STRANDS=-+:8;CIPOS=-10,10;CIEND=-10,10;CIPOS95=0,0;CIEND95=0,0;MATEID=257072_2;EVENT=257072;SU=8;PE=0;SR=8;ALG=PROD;AF=5.94e-05;NSAMP=1;MSQ=79.39;AN=16834;AC=1;NS=8438;AC_Hom=0;AC_Het=1;AC_Hemi=0;MAF=5.92557e-05;HWE=1;NFAM=1	SVTYPE=BND;POS=129228601;STRANDS=-+:8;CIPOS=-10,10;CIEND=-10,10;CIPOS95=0,0;CIEND95=0,0;MATEID=257072_1;EVENT=257072;SECONDARY;SU=8;PE=0;SR=8;ALG=PROD;AF=5.94e-05;NSAMP=1;MSQ=79.39;AN=16834;AC=1;NS=8438;AC_Hom=0;AC_Het=1;AC_Hemi=0;MAF=5.92557e-05;HWE=1;NFAM=1
10	129224549	129224559	10	129230523	129230532	96255	44.51	+	-	BND	LOW	96255_1	N	N[10:129230529[	96255_2	N	]10:129224555]N	SVTYPE=BND;POS=129224555;STRANDS=+-:8;CIPOS=-6,4;CIEND=-5,4;CIPOS95=0,0;CIEND95=0,0;MATEID=96255_2;EVENT=96255;SU=8;PE=1;SR=7;ALG=PROD;AF=5.94e-05;NSAMP=1;MSQ=44.51;AN=16834;AC=1;NS=8438;AC_Hom=0;AC_Het=1;AC_Hemi=0;MAF=5.92557e-05;HWE=1;NFAM=1	SVTYPE=BND;POS=129230529;STRANDS=+-:8;CIPOS=-5,4;CIEND=-6,4;CIPOS95=0,0;CIEND95=0,0;MATEID=96255_1;EVENT=96255;SECONDARY;SU=8;PE=1;SR=7;ALG=PROD;AF=5.94e-05;NSAMP=1;MSQ=44.51;AN=16834;AC=1;NS=8438;AC_Hom=0;AC_Het=1;AC_Hemi=0;MAF=5.92557e-05;HWE=1;NFAM=1
10	129226735	129226925	10	129227335	129227625	257073	28232.1	-	+	BND	LOW	257073_1	N	]10:129227368]N	257073_2	N	N[10:129226896[	SVTYPE=BND;POS=129226896;STRANDS=-+:39;IMPRECISE;CIPOS=-160,30;CIEND=-33,257;CIPOS95=-29,29;CIEND95=-31,31;MATEID=257073_2;EVENT=257073;SU=39;PE=39;SR=0;ALG=PROD;AF=0.07639;NSAMP=1280;MSQ=21;AN=16834;AC=1286;NS=8438;AC_Hom=12;AC_Het=1283;AC_Hemi=0;MAF=0.0767362;HWE=4.11048e-16;NFAM=1103	SVTYPE=BND;POS=129227368;STRANDS=-+:39;IMPRECISE;CIPOS=-33,257;CIEND=-160,30;CIPOS95=-31,31;CIEND95=-29,29;MATEID=257073_1;EVENT=257073;SECONDARY;SU=39;PE=39;SR=0;ALG=PROD;AF=0.07639;NSAMP=1280;MSQ=21;AN=16834;AC=1286;NS=8438;AC_Hom=12;AC_Het=1283;AC_Hemi=0;MAF=0.0767362;HWE=4.11048e-16;NFAM=1103
10	129226763	129226992	10	129226907	129227069	96256	24171.0	+	-	BND	LOW	96256_1	N	N[10:129227039[	96256_2	N	]10:129226795]N	SVTYPE=BND;POS=129226795;STRANDS=+-:49;IMPRECISE;CIPOS=-32,197;CIEND=-131,31;CIPOS95=-8,8;CIEND95=-11,11;MATEID=96256_2;EVENT=96256;SU=49;PE=49;SR=0;ALG=PROD;AF=0.01004;NSAMP=169;MSQ=142.82;RETAINED;AN=16834;AC=169;NS=8438;AC_Hom=0;AC_Het=169;AC_Hemi=0;MAF=0.0100142;HWE=1;NFAM=151	SVTYPE=BND;POS=129227039;STRANDS=+-:49;IMPRECISE;CIPOS=-131,31;CIEND=-32,197;CIPOS95=-11,11;CIEND95=-8,8;MATEID=96256_1;EVENT=96256;SECONDARY;SU=49;PE=49;SR=0;ALG=PROD;AF=0.01004;NSAMP=169;MSQ=142.82;RETAINED;AN=16834;AC=169;NS=8438;AC_Hom=0;AC_Het=169;AC_Hemi=0;MAF=0.0100142;HWE=1;NFAM=151
10	129227004	129227020	10	129227235	129227247	96258	9648.55	+	-	BND	LOW	96258_1	N	N[10:129227238[	96258_2	N	]10:129227010]N	SVTYPE=BND;POS=129227010;STRANDS=+-:4;IMPRECISE;CIPOS=-6,10;CIEND=-2,10;CIPOS95=-2,3;CIEND95=-2,3;MATEID=96258_2;EVENT=96258;SU=4;PE=3;SR=1;ALG=PROD;AF=0.006297;NSAMP=106;MSQ=90.8;AN=16834;AC=106;NS=8438;AC_Hom=0;AC_Het=106;AC_Hemi=0;MAF=0.00628111;HWE=1;NFAM=99	SVTYPE=BND;POS=129227238;STRANDS=+-:4;IMPRECISE;CIPOS=-2,10;CIEND=-6,10;CIPOS95=-2,3;CIEND95=-2,3;MATEID=96258_1;EVENT=96258;SECONDARY;SU=4;PE=3;SR=1;ALG=PROD;AF=0.006297;NSAMP=106;MSQ=90.8;AN=16834;AC=106;NS=8438;AC_Hom=0;AC_Het=106;AC_Hemi=0;MAF=0.00628111;HWE=1;NFAM=99
10	129228590	129228880	10	129230259	129230531	96259	356.49	+	-	DEL	PASS	96259	N	<DEL>	.	.	.	SVTYPE=DEL;POS=129228600;SVLEN=-1929;END=129230529;STRANDS=+-:13;IMPRECISE;CIPOS=-10,280;CIEND=-270,2;CIPOS95=0,60;CIEND95=-96,0;SU=13;PE=13;SR=0;ALG=PROD;AF=5.94e-05;NSAMP=1;MSQ=356.49;AN=16834;AC=1;NS=8438;AC_Hom=0;AC_Het=1;AC_Hemi=0;MAF=5.92557e-05;HWE=1;NFAM=1	.
10	129287451	129287781	16	89291378	89291665	12918	140614.0	-	+	BND	LOW	12918_1	N	]16:89291388]N	12918_2	N	N[10:129287732[	SVTYPE=BND;POS=129287732;STRANDS=-+:50;IMPRECISE;CIPOS=-280,50;CIEND=-10,277;CIPOS95=-53,50;CIEND95=-10,36;MATEID=12918_2;EVENT=12918;SU=50;PE=50;SR=0;ALG=PROD;AF=0.1508;NSAMP=2539;MSQ=54.94;AN=16834;AC=2539;NS=8438;AC_Hom=0;AC_Het=2548;AC_Hemi=0;MAF=0.150984;HWE=0;NFAM=2199	SVTYPE=BND;POS=89291388;STRANDS=-+:50;IMPRECISE;CIPOS=-10,277;CIEND=-280,50;CIPOS95=-10,36;CIEND95=-53,50;MATEID=12918_1;EVENT=12918;SECONDARY;SU=50;PE=50;SR=0;ALG=PROD;AF=0.1508;NSAMP=2539;MSQ=54.94;AN=16834;AC=2539;NS=8438;AC_Hom=0;AC_Het=2548;AC_Hemi=0;MAF=0.150984;HWE=0;NFAM=2199
10	129287931	129288207	16	89291112	89291378	12917	217086.0	+	-	BND	LOW	12917_1	N	N[16:89291375[	12917_2	N	]10:129287937]N	SVTYPE=BND;POS=129287937;STRANDS=+-:495;IMPRECISE;CIPOS=-6,270;CIEND=-262,4;CIPOS95=-6,23;CIEND95=-14,4;MATEID=12917_2;EVENT=12917;SU=495;PE=495;SR=0;ALG=PROD;AF=0.2228;NSAMP=3751;MSQ=57.42;AN=16834;AC=3751;NS=8438;AC_Hom=0;AC_Het=3765;AC_Hemi=0;MAF=0.223098;HWE=0;NFAM=3247	SVTYPE=BND;POS=89291375;STRANDS=+-:495;IMPRECISE;CIPOS=-262,4;CIEND=-6,270;CIPOS95=-14,4;CIEND95=-6,23;MATEID=12917_1;EVENT=12917;SECONDARY;SU=495;PE=495;SR=0;ALG=PROD;AF=0.2228;NSAMP=3751;MSQ=57.42;AN=16834;AC=3751;NS=8438;AC_Hom=0;AC_Het=3765;AC_Hemi=0;MAF=0.223098;HWE=0;NFAM=3247
10	129300753	129300764	10	129300810	129300821	96260	1146.58	+	-	BND	LOW	96260_1	N	N[10:129300817[	96260_2	N	]10:129300759]N	SVTYPE=BND;POS=129300759;STRANDS=+-:85;CIPOS=-6,5;CIEND=-6,5;CIPOS95=0,0;CIEND95=0,0;MATEID=96260_2;EVENT=96260;SU=85;PE=0;SR=85;ALG=PROD;AF=0.002317;NSAMP=39;MSQ=28.76;AN=16834;AC=39;NS=8438;AC_Hom=0;AC_Het=39;AC_Hemi=0;MAF=0.00231097;HWE=1;NFAM=39	SVTYPE=BND;POS=129300817;STRANDS=+-:85;CIPOS=-6,5;CIEND=-6,5;CIPOS95=0,0;CIEND95=0,0;MATEID=96260_1;EVENT=96260;SECONDARY;SU=85;PE=0;SR=85;ALG=PROD;AF=0.002317;NSAMP=39;MSQ=28.76;AN=16834;AC=39;NS=8438;AC_Hom=0;AC_Het=39;AC_Hemi=0;MAF=0.00231097;HWE=1;NFAM=39
10	129302794	129302799	10	129303344	129303347	96261	905.18	+	-	BND	PASS	96261_1	N	N[10:129303348[	96261_2	N	]10:129302797]N	SVTYPE=BND;POS=129302797;STRANDS=+-:29;CIPOS=-3,2;CIEND=-3,0;CIPOS95=0,0;CIEND95=0,0;MATEID=96261_2;EVENT=96261;SU=29;PE=19;SR=10;ALG=PROD;AF=5.94e-05;NSAMP=1;MSQ=905.18;AN=16834;AC=1;NS=8438;AC_Hom=0;AC_Het=1;AC_Hemi=0;MAF=5.92557e-05;HWE=1;NFAM=1	SVTYPE=BND;POS=129303348;STRANDS=+-:29;CIPOS=-3,0;CIEND=-3,2;CIPOS95=0,0;CIEND95=0,0;MATEID=96261_1;EVENT=96261;SECONDARY;SU=29;PE=19;SR=10;ALG=PROD;AF=5.94e-05;NSAMP=1;MSQ=905.18;AN=16834;AC=1;NS=8438;AC_Hom=0;AC_Het=1;AC_Hemi=0;MAF=5.92557e-05;HWE=1;NFAM=1
10	129318932	129318937	10	129321052	129321056	96262	575.55	+	-	DEL	PASS	96262	N	<DEL>	.	.	.	SVTYPE=DEL;POS=129318935;SVLEN=-2120;END=129321055;STRANDS=+-:24;CIPOS=-3,2;CIEND=-3,1;CIPOS95=0,0;CIEND95=0,0;SU=24;PE=13;SR=11;ALG=PROD;AF=5.94e-05;NSAMP=1;MSQ=575.55;AN=16834;AC=1;NS=8438;AC_Hom=0;AC_Het=1;AC_Hemi=0;MAF=5.92557e-05;HWE=1;NFAM=1	.
10	129351833	129351853	10	129351886	129351906	96263	197.96	+	-	BND	LOW	96263_1	N	N[10:129351897[	96263_2	N	]10:129351843]N	SVTYPE=BND;POS=129351843;STRANDS=+-:5;CIPOS=-10,10;CIEND=-10,10;CIPOS95=0,0;CIEND95=0,0;MATEID=96263_2;EVENT=96263;SU=5;PE=0;SR=5;ALG=PROD;AF=5.94e-05;NSAMP=1;MSQ=197.82;AN=16834;AC=1;NS=8438;AC_Hom=0;AC_Het=1;AC_Hemi=0;MAF=5.92557e-05;HWE=1;NFAM=1	SVTYPE=BND;POS=129351897;STRANDS=+-:5;CIPOS=-10,10;CIEND=-10,10;CIPOS95=0,0;CIEND95=0,0;MATEID=96263_1;EVENT=96263;SECONDARY;SU=5;PE=0;SR=5;ALG=PROD;AF=5.94e-05;NSAMP=1;MSQ=197.82;AN=16834;AC=1;NS=8438;AC_Hom=0;AC_Het=1;AC_Hemi=0;MAF=5.92557e-05;HWE=1;NFAM=1
10	129355102	129355102	10	129355307	129355307	96264	59457.5	+	-	BND	PASS	96264_1	N	N[10:129355308[	96264_2	N	]10:129355102]N	SVTYPE=BND;POS=129355102;STRANDS=+-:1510;CIPOS=0,0;CIEND=0,0;CIPOS95=0,0;CIEND95=0,0;MATEID=96264_2;EVENT=96264;SU=1510;PE=67;SR=1443;ALG=PROD;AF=0.01022;NSAMP=171;MSQ=338.36;AN=16834;AC=172;NS=8438;AC_Hom=4;AC_Het=172;AC_Hemi=0;MAF=0.010429;HWE=0.231765;NFAM=154	SVTYPE=BND;POS=129355308;STRANDS=+-:1510;CIPOS=0,0;CIEND=0,0;CIPOS95=0,0;CIEND95=0,0;MATEID=96264_1;EVENT=96264;SECONDARY;SU=1510;PE=67;SR=1443;ALG=PROD;AF=0.01022;NSAMP=171;MSQ=338.36;AN=16834;AC=172;NS=8438;AC_Hom=4;AC_Het=172;AC_Hemi=0;MAF=0.010429;HWE=0.231765;NFAM=154
10	129378424	129378441	10	129400504	129400508	294873	938.37	+	+	BND	PASS	294873_1	N	N]10:129400506]	294873_2	N	N]10:129378431]	SVTYPE=BND;POS=129378431;STRANDS=++:38;CIPOS=-7,10;CIEND=-2,2;CIPOS95=0,0;CIEND95=0,0;MATEID=294873_2;EVENT=294873;SU=38;PE=28;SR=10;ALG=PROD;AF=5.94e-05;NSAMP=1;MSQ=938.37;AN=16834;AC=1;NS=8438;AC_Hom=0;AC_Het=1;AC_Hemi=0;MAF=5.92557e-05;HWE=1;NFAM=1	SVTYPE=BND;POS=129400506;STRANDS=++:38;CIPOS=-2,2;CIEND=-7,10;CIPOS95=0,0;CIEND95=0,0;MATEID=294873_1;EVENT=294873;SECONDARY;SU=38;PE=28;SR=10;ALG=PROD;AF=5.94e-05;NSAMP=1;MSQ=938.37;AN=16834;AC=1;NS=8438;AC_Hom=0;AC_Het=1;AC_Hemi=0;MAF=5.92557e-05;HWE=1;NFAM=1
10	129380748	129380805	12	104370185	104370242	12018	3998.87	-	+	BND	LOW	12018_1	N	]12:104370214]N	12018_2	N	N[10:129380778[	SVTYPE=BND;POS=129380778;STRANDS=-+:12;CIPOS=-29,28;CIEND=-29,28;CIPOS95=0,0;CIEND95=0,0;MATEID=12018_2;EVENT=12018;SU=12;PE=0;SR=12;ALG=PROD;AF=0.00796;NSAMP=134;MSQ=28.57;AN=16834;AC=134;NS=8438;AC_Hom=0;AC_Het=134;AC_Hemi=0;MAF=0.00794027;HWE=1;NFAM=134	SVTYPE=BND;POS=104370214;STRANDS=-+:12;CIPOS=-29,28;CIEND=-29,28;CIPOS95=0,0;CIEND95=0,0;MATEID=12018_1;EVENT=12018;SECONDARY;SU=12;PE=0;SR=12;ALG=PROD;AF=0.00796;NSAMP=134;MSQ=28.57;AN=16834;AC=134;NS=8438;AC_Hom=0;AC_Het=134;AC_Hemi=0;MAF=0.00794027;HWE=1;NFAM=134
10	129381434	129381437	10	129400522	129400526	294874	686.45	-	-	BND	PASS	294874_1	N	[10:129400526[N	294874_2	N	[10:129381438[N	SVTYPE=BND;POS=129381438;STRANDS=--:32;CIPOS=-3,0;CIEND=-3,1;CIPOS95=0,0;CIEND95=0,0;MATEID=294874_2;EVENT=294874;SU=32;PE=22;SR=10;ALG=PROD;AF=5.94e-05;NSAMP=1;MSQ=686.45;AN=16834;AC=1;NS=8438;AC_Hom=0;AC_Het=1;AC_Hemi=0;MAF=5.92557e-05;HWE=1;NFAM=1	SVTYPE=BND;POS=129400526;STRANDS=--:32;CIPOS=-3,1;CIEND=-3,0;CIPOS95=0,0;CIEND95=0,0;MATEID=294874_1;EVENT=294874;SECONDARY;SU=32;PE=22;SR=10;ALG=PROD;AF=5.94e-05;NSAMP=1;MSQ=686.45;AN=16834;AC=1;NS=8438;AC_Hom=0;AC_Het=1;AC_Hemi=0;MAF=5.92557e-05;HWE=1;NFAM=1
10	129422499	129422519	10	129422724	129422744	96265	218.38	+	-	BND	LOW	96265_1	N	N[10:129422735[	96265_2	N	]10:129422509]N	SVTYPE=BND;POS=129422509;STRANDS=+-:17;CIPOS=-10,10;CIEND=-10,10;CIPOS95=0,0;CIEND95=0,0;MATEID=96265_2;EVENT=96265;SU=17;PE=0;SR=17;ALG=PROD;AF=0.0008911;NSAMP=15;MSQ=13.16;AN=16834;AC=15;NS=8438;AC_Hom=0;AC_Het=15;AC_Hemi=0;MAF=0.000888836;HWE=1;NFAM=15	SVTYPE=BND;POS=129422735;STRANDS=+-:17;CIPOS=-10,10;CIEND=-10,10;CIPOS95=0,0;CIEND95=0,0;MATEID=96265_1;EVENT=96265;SECONDARY;SU=17;PE=0;SR=17;ALG=PROD;AF=0.0008911;NSAMP=15;MSQ=13.16;AN=16834;AC=15;NS=8438;AC_Hom=0;AC_Het=15;AC_Hemi=0;MAF=0.000888836;HWE=1;NFAM=15
10	129434819	129434839	10	129645404	129645421	257074	280.79	-	+	DUP	PASS	257074	N	<DUP>	.	.	.	SVTYPE=DUP;POS=129434829;SVLEN=210582;END=129645411;STRANDS=-+:29;CIPOS=-10,10;CIEND=-7,10;CIPOS95=0,0;CIEND95=0,0;SU=29;PE=17;SR=12;ALG=PROD;AF=5.94e-05;NSAMP=1;MSQ=280.49;AN=16834;AC=1;NS=8438;AC_Hom=0;AC_Het=1;AC_Hemi=0;MAF=5.92557e-05;HWE=1;NFAM=1	.
10	129449996	129450016	10	129450993	129451013	96267	287.61	+	-	DEL	PASS	96267	N	<DEL>	.	.	.	SVTYPE=DEL;POS=129450006;SVLEN=-997;END=129451003;STRANDS=+-:16;CIPOS=-10,10;CIEND=-10,10;CIPOS95=0,0;CIEND95=0,0;SU=16;PE=8;SR=8;ALG=PROD;AF=5.94e-05;NSAMP=1;MSQ=287.61;AN=16834;AC=1;NS=8438;AC_Hom=0;AC_Het=1;AC_Hemi=0;MAF=5.92557e-05;HWE=1;NFAM=1	.
10	129467359	129467851	10	129609060	129609319	294875	86.79	+	+	BND	LOW	294875_1	N	N]10:129609070]	294875_2	N	N]10:129467369]	SVTYPE=BND;POS=129467369;STRANDS=++:4;IMPRECISE;CIPOS=-10,482;CIEND=-10,249;CIPOS95=-1,162;CIEND95=-2,87;MATEID=294875_2;EVENT=294875;SU=4;PE=4;SR=0;ALG=PROD;AF=5.94e-05;NSAMP=1;MSQ=86.79;AN=16834;AC=1;NS=8438;AC_Hom=0;AC_Het=1;AC_Hemi=0;MAF=5.92557e-05;HWE=1;NFAM=1	SVTYPE=BND;POS=129609070;STRANDS=++:4;IMPRECISE;CIPOS=-10,249;CIEND=-10,482;CIPOS95=-2,87;CIEND95=-1,162;MATEID=294875_1;EVENT=294875;SECONDARY;SU=4;PE=4;SR=0;ALG=PROD;AF=5.94e-05;NSAMP=1;MSQ=86.79;AN=16834;AC=1;NS=8438;AC_Hom=0;AC_Het=1;AC_Hemi=0;MAF=5.92557e-05;HWE=1;NFAM=1
10	129474380	129474400	22	47176074	47176085	13889	236.64	-	+	BND	LOW	13889_1	N	]22:47176079]N	13889_2	N	N[10:129474391[	SVTYPE=BND;POS=129474391;STRANDS=-+:15;CIPOS=-10,10;CIEND=-5,6;CIPOS95=0,0;CIEND95=0,0;MATEID=13889_2;EVENT=13889;SU=15;PE=6;SR=9;ALG=PROD;AF=5.94e-05;NSAMP=1;MSQ=236.64;AN=16834;AC=1;NS=8438;AC_Hom=0;AC_Het=1;AC_Hemi=0;MAF=5.92557e-05;HWE=1;NFAM=1	SVTYPE=BND;POS=47176079;STRANDS=-+:15;CIPOS=-5,6;CIEND=-10,10;CIPOS95=0,0;CIEND95=0,0;MATEID=13889_1;EVENT=13889;SECONDARY;SU=15;PE=6;SR=9;ALG=PROD;AF=5.94e-05;NSAMP=1;MSQ=236.64;AN=16834;AC=1;NS=8438;AC_Hom=0;AC_Het=1;AC_Hemi=0;MAF=5.92557e-05;HWE=1;NFAM=1
10	129478401	129478415	10	129487837	129487857	96268	290.49	+	-	DEL	PASS	96268	N	<DEL>	.	.	.	SVTYPE=DEL;POS=129478406;SVLEN=-9441;END=129487847;STRANDS=+-:14;IMPRECISE;CIPOS=-5,9;CIEND=-10,10;CIPOS95=-1,1;CIEND95=-1,0;SU=14;PE=11;SR=3;ALG=PROD;AF=5.94e-05;NSAMP=1;MSQ=290.49;AN=16834;AC=1;NS=8438;AC_Hom=0;AC_Het=1;AC_Hemi=0;MAF=5.92557e-05;HWE=1;NFAM=1	.
10	129493790	129493847	10	129494056	129494113	257075	377.59	-	+	DUP	PASS	257075	N	<DUP>	.	.	.	SVTYPE=DUP;POS=129493819;SVLEN=265;END=129494084;STRANDS=-+:19;CIPOS=-29,28;CIEND=-28,29;CIPOS95=0,0;CIEND95=0,0;SU=19;PE=3;SR=16;ALG=PROD;AF=0.0003564;NSAMP=6;MSQ=62.7;AN=16834;AC=6;NS=8438;AC_Hom=0;AC_Het=6;AC_Hemi=0;MAF=0.000355534;HWE=1;NFAM=6	.
10	129500072	129500129	10	129500235	129500292	96269	486.51	+	-	DEL	PASS	96269	N	<DEL>	.	.	.	SVTYPE=DEL;POS=129500101;SVLEN=-163;END=129500264;STRANDS=+-:8;CIPOS=-29,28;CIEND=-29,28;CIPOS95=0,0;CIEND95=0,0;SU=8;PE=0;SR=8;ALG=PROD;AF=0.0001782;NSAMP=2;MSQ=228.51;AN=16834;AC=3;NS=8437;AC_Hom=2;AC_Het=1;AC_Hemi=0;MAF=0.000177788;HWE=0.000177799;NFAM=2	.
10	129502691	129502933	X	126078619	126078972	14264	14651.9	-	-	BND	LOW	14264_1	N	[X:126078954[N	14264_2	N	[10:129502904[N	SVTYPE=BND;POS=129502904;STRANDS=--:26;IMPRECISE;CIPOS=-212,30;CIEND=-334,19;CIPOS95=-33,30;CIEND95=-93,19;MATEID=14264_2;EVENT=14264;SU=26;PE=26;SR=0;ALG=PROD;AF=0.0379;NSAMP=638;MSQ=21.76;AN=16834;AC=638;NS=8438;AC_Hom=0;AC_Het=642;AC_Hemi=0;MAF=0.0380422;HWE=7.33083e-06;NFAM=603	SVTYPE=BND;POS=126078954;STRANDS=--:26;IMPRECISE;CIPOS=-334,19;CIEND=-212,30;CIPOS95=-93,19;CIEND95=-33,30;MATEID=14264_1;EVENT=14264;SECONDARY;SU=26;PE=26;SR=0;ALG=PROD;AF=0.0379;NSAMP=638;MSQ=21.76;AN=16834;AC=638;NS=8438;AC_Hom=0;AC_Het=642;AC_Hemi=0;MAF=0.0380422;HWE=7.33083e-06;NFAM=603
10	129502921	129502940	X	126079102	126079117	14265	48617.0	+	+	BND	LOW	14265_1	N	N]X:126079107]	14265_2	N	N]10:129502931]	SVTYPE=BND;POS=129502931;STRANDS=++:58;CIPOS=-10,9;CIEND=-5,10;CIPOS95=0,0;CIEND95=0,0;MATEID=14265_2;EVENT=14265;SU=58;PE=35;SR=23;ALG=PROD;AF=0.09439;NSAMP=1571;MSQ=30.26;AN=16834;AC=1589;NS=8438;AC_Hom=36;AC_Het=1556;AC_Hemi=0;MAF=0.0943352;HWE=5.18254e-17;NFAM=1403	SVTYPE=BND;POS=126079107;STRANDS=++:58;CIPOS=-5,10;CIEND=-10,9;CIPOS95=0,0;CIEND95=0,0;MATEID=14265_1;EVENT=14265;SECONDARY;SU=58;PE=35;SR=23;ALG=PROD;AF=0.09439;NSAMP=1571;MSQ=30.26;AN=16834;AC=1589;NS=8438;AC_Hom=36;AC_Het=1556;AC_Hemi=0;MAF=0.0943352;HWE=5.18254e-17;NFAM=1403
10	129502921	129502940	X	138585860	138585876	14297	33005.9	+	+	BND	LOW	14297_1	N	N]X:138585866]	14297_2	N	N]10:129502931]	SVTYPE=BND;POS=129502931;STRANDS=++:37;CIPOS=-10,9;CIEND=-6,10;CIPOS95=0,0;CIEND95=0,0;MATEID=14297_2;EVENT=14297;SU=37;PE=16;SR=21;ALG=PROD;AF=0.08619;NSAMP=1265;MSQ=25.51;AN=16834;AC=1451;NS=8438;AC_Hom=372;AC_Het=1085;AC_Hemi=0;MAF=0.0863356;HWE=0;NFAM=1167	SVTYPE=BND;POS=138585866;STRANDS=++:37;CIPOS=-6,10;CIEND=-10,9;CIPOS95=0,0;CIEND95=0,0;MATEID=14297_1;EVENT=14297;SECONDARY;SU=37;PE=16;SR=21;ALG=PROD;AF=0.08619;NSAMP=1265;MSQ=25.51;AN=16834;AC=1451;NS=8438;AC_Hom=372;AC_Het=1085;AC_Hemi=0;MAF=0.0863356;HWE=0;NFAM=1167
10	129512699	129512850	10	129513569	129513745	96270	5504.3	+	-	BND	PASS	96270_1	N	N[10:129513734[	96270_2	N	]10:129512709]N	SVTYPE=BND;POS=129512709;STRANDS=+-:219;IMPRECISE;CIPOS=-10,141;CIEND=-164,12;CIPOS95=-3,3;CIEND95=-5,5;MATEID=96270_2;EVENT=96270;SU=219;PE=219;SR=0;ALG=PROD;AF=0.001307;NSAMP=22;MSQ=250.12;AN=16834;AC=22;NS=8438;AC_Hom=0;AC_Het=22;AC_Hemi=0;MAF=0.00130363;HWE=1;NFAM=22	SVTYPE=BND;POS=129513734;STRANDS=+-:219;IMPRECISE;CIPOS=-164,12;CIEND=-10,141;CIPOS95=-5,5;CIEND95=-3,3;MATEID=96270_1;EVENT=96270;SECONDARY;SU=219;PE=219;SR=0;ALG=PROD;AF=0.001307;NSAMP=22;MSQ=250.12;AN=16834;AC=22;NS=8438;AC_Hom=0;AC_Het=22;AC_Hemi=0;MAF=0.00130363;HWE=1;NFAM=22
10	129525842	129525862	10	129539217	129539220	257076	263.74	-	+	DUP	PASS	257076	N	<DUP>	.	.	.	SVTYPE=DUP;POS=129525852;SVLEN=13367;END=129539219;STRANDS=-+:26;CIPOS=-10,10;CIEND=-2,1;CIPOS95=0,0;CIEND95=0,0;SU=26;PE=13;SR=13;ALG=PROD;AF=5.94e-05;NSAMP=1;MSQ=263.13;AN=16834;AC=1;NS=8438;AC_Hom=0;AC_Het=1;AC_Hemi=0;MAF=5.92557e-05;HWE=1;NFAM=1	.
10	129559282	129559285	12	79143370	79143373	11959	24614.6	-	-	BND	LOW	11959_1	N	[12:79143374[N	11959_2	N	[10:129559286[N	SVTYPE=BND;POS=129559286;STRANDS=--:2179;CIPOS=-3,0;CIEND=-3,0;CIPOS95=0,0;CIEND95=0,0;MATEID=11959_2;EVENT=11959;SU=2179;PE=1954;SR=225;ALG=PROD;AF=0.02139;NSAMP=360;MSQ=68.21;AN=16834;AC=360;NS=8438;AC_Hom=0;AC_Het=360;AC_Hemi=0;MAF=0.0213321;HWE=0.0345366;NFAM=352	SVTYPE=BND;POS=79143374;STRANDS=--:2179;CIPOS=-3,0;CIEND=-3,0;CIPOS95=0,0;CIEND95=0,0;MATEID=11959_1;EVENT=11959;SECONDARY;SU=2179;PE=1954;SR=225;ALG=PROD;AF=0.02139;NSAMP=360;MSQ=68.21;AN=16834;AC=360;NS=8438;AC_Hom=0;AC_Het=360;AC_Hemi=0;MAF=0.0213321;HWE=0.0345366;NFAM=352
10	129565313	129565313	10	129565608	129565608	96271	9.07273e+06	+	-	MEI	PASS	96271	N	<DEL:ME:SINE|Alu|AluYa5>	.	.	.	SVTYPE=MEI;POS=129565313;SVLEN=-295;END=129565608;STRANDS=+-:176204;CIPOS=0,0;CIEND=0,0;CIPOS95=0,0;CIEND95=0,0;SU=176204;PE=30828;SR=145376;ALG=PROD;AF=0.9174;NSAMP=8341;MSQ=1084.3;AN=16834;AC=15444;NS=8438;AC_Hom=14244;AC_Het=1240;AC_Hemi=0;MAF=0.082484;HWE=0.0094587;NFAM=7342	.
10	129583878	129583892	10	129593860	129593880	96272	269.64	+	-	DEL	PASS	96272	N	<DEL>	.	.	.	SVTYPE=DEL;POS=129583884;SVLEN=-9986;END=129593870;STRANDS=+-:13;CIPOS=-6,8;CIEND=-10,10;CIPOS95=0,0;CIEND95=0,0;SU=13;PE=9;SR=4;ALG=PROD;AF=5.94e-05;NSAMP=1;MSQ=269.64;AN=16834;AC=1;NS=8438;AC_Hom=0;AC_Het=1;AC_Hemi=0;MAF=5.92557e-05;HWE=1;NFAM=1	.
10	129588026	129588031	10	129588235	129588244	257077	1778.67	-	+	BND	LOW	257077_1	N	]10:129588240]N	257077_2	N	N[10:129588029[	SVTYPE=BND;POS=129588029;STRANDS=-+:120;CIPOS=-2,3;CIEND=-5,4;CIPOS95=0,0;CIEND95=0,0;MATEID=257077_2;EVENT=257077;SU=120;PE=1;SR=119;ALG=PROD;AF=0.002554;NSAMP=43;MSQ=41.18;AN=16834;AC=43;NS=8438;AC_Hom=0;AC_Het=43;AC_Hemi=0;MAF=0.002548;HWE=1;NFAM=43	SVTYPE=BND;POS=129588240;STRANDS=-+:120;CIPOS=-5,4;CIEND=-2,3;CIPOS95=0,0;CIEND95=0,0;MATEID=257077_1;EVENT=257077;SECONDARY;SU=120;PE=1;SR=119;ALG=PROD;AF=0.002554;NSAMP=43;MSQ=41.18;AN=16834;AC=43;NS=8438;AC_Hom=0;AC_Het=43;AC_Hemi=0;MAF=0.002548;HWE=1;NFAM=43
10	129590290	129590333	10	129590613	129590656	96273	1300.93	+	-	BND	PASS	96273_1	N	N[10:129590636[	96273_2	N	]10:129590312]N	SVTYPE=BND;POS=129590312;STRANDS=+-:32;CIPOS=-22,21;CIEND=-22,21;CIPOS95=0,0;CIEND95=0,0;MATEID=96273_2;EVENT=96273;SU=32;PE=7;SR=25;ALG=PROD;AF=5.94e-05;NSAMP=1;MSQ=632.34;AN=16834;AC=1;NS=8438;AC_Hom=0;AC_Het=2;AC_Hemi=0;MAF=0.000118511;HWE=1;NFAM=1	SVTYPE=BND;POS=129590636;STRANDS=+-:32;CIPOS=-22,21;CIEND=-22,21;CIPOS95=0,0;CIEND95=0,0;MATEID=96273_1;EVENT=96273;SECONDARY;SU=32;PE=7;SR=25;ALG=PROD;AF=5.94e-05;NSAMP=1;MSQ=632.34;AN=16834;AC=1;NS=8438;AC_Hom=0;AC_Het=2;AC_Hemi=0;MAF=0.000118511;HWE=1;NFAM=1
10	129590963	129590980	10	129595774	129595791	96275	218.41	+	-	DEL	PASS	96275	N	<DEL>	.	.	.	SVTYPE=DEL;POS=129590972;SVLEN=-4811;END=129595783;STRANDS=+-:4;CIPOS=-9,8;CIEND=-9,8;CIPOS95=0,0;CIEND95=0,0;SU=4;PE=0;SR=4;ALG=PROD;AF=5.94e-05;NSAMP=1;MSQ=218.41;RETAINED;AN=16834;AC=1;NS=8438;AC_Hom=0;AC_Het=1;AC_Hemi=0;MAF=5.92557e-05;HWE=1;NFAM=1	.
10	129595619	129595812	10	129595951	129596124	257081	6.10829e+06	-	+	DUP	PASS	257081	N	<DUP>	.	.	.	SVTYPE=DUP;POS=129595680;SVLEN=384;END=129596064;STRANDS=-+:82;IMPRECISE;CIPOS=-61,132;CIEND=-113,60;CIPOS95=-61,82;CIEND95=-62,60;SU=82;PE=51;SR=31;ALG=SUM;AF=0.9937;NSAMP=8414;MSQ=724.22;RETAINED;AN=16834;AC=16728;NS=8438;AC_Hom=16670;AC_Het=100;AC_Hemi=0;MAF=0.00628114;HWE=0.00427726;NFAM=7392	.
10	129595643	129595643	10	129595752	129595767	96276	9503.38	+	-	BND	LOW	96276_1	N	N[10:129595762[	96276_2	N	]10:129595643]N	SVTYPE=BND;POS=129595643;STRANDS=+-:5;IMPRECISE;CIPOS=0,0;CIEND=-9,6;CIPOS95=0,1;CIEND95=-1,0;MATEID=96276_2;EVENT=96276;SU=5;PE=0;SR=5;ALG=PROD;AF=0.007842;NSAMP=132;MSQ=71.74;AN=16832;AC=132;NS=8437;AC_Hom=0;AC_Het=132;AC_Hemi=0;MAF=0.00782269;HWE=1;NFAM=132	SVTYPE=BND;POS=129595762;STRANDS=+-:5;IMPRECISE;CIPOS=-9,6;CIEND=0,0;CIPOS95=-1,0;CIEND95=0,1;MATEID=96276_1;EVENT=96276;SECONDARY;SU=5;PE=0;SR=5;ALG=PROD;AF=0.007842;NSAMP=132;MSQ=71.74;AN=16832;AC=132;NS=8437;AC_Hom=0;AC_Het=132;AC_Hemi=0;MAF=0.00782269;HWE=1;NFAM=132
10	129595874	129595924	10	129602882	129602942	96279	1322.82	+	-	BND	LOW	96279_1	N	N[10:129602913[	96279_2	N	]10:129595894]N	SVTYPE=BND;POS=129595894;STRANDS=+-:37;CIPOS=-20,30;CIEND=-30,30;CIPOS95=0,0;CIEND95=0,0;MATEID=96279_2;EVENT=96279;SU=37;PE=13;SR=24;ALG=PROD;AF=0.0008911;NSAMP=15;MSQ=87.12;AN=16834;AC=15;NS=8438;AC_Hom=0;AC_Het=15;AC_Hemi=0;MAF=0.000888836;HWE=1;NFAM=15	SVTYPE=BND;POS=129602913;STRANDS=+-:37;CIPOS=-30,30;CIEND=-20,30;CIPOS95=0,0;CIEND95=0,0;MATEID=96279_1;EVENT=96279;SECONDARY;SU=37;PE=13;SR=24;ALG=PROD;AF=0.0008911;NSAMP=15;MSQ=87.12;AN=16834;AC=15;NS=8438;AC_Hom=0;AC_Het=15;AC_Hemi=0;MAF=0.000888836;HWE=1;NFAM=15
10	129595896	129595910	10	129596166	129596181	96278	647093.0	+	-	BND	LOW	96278_1	N	N[10:129596174[	96278_2	N	]10:129595905]N	SVTYPE=BND;POS=129595905;STRANDS=+-:5;IMPRECISE;CIPOS=-9,5;CIEND=-7,8;CIPOS95=-3,0;CIEND95=0,2;MATEID=96278_2;EVENT=96278;SU=5;PE=0;SR=5;ALG=PROD;AF=0.3325;NSAMP=5598;MSQ=115.36;AN=16834;AC=5598;NS=8438;AC_Hom=0;AC_Het=5607;AC_Hemi=0;MAF=0.332247;HWE=0;NFAM=4978	SVTYPE=BND;POS=129596174;STRANDS=+-:5;IMPRECISE;CIPOS=-7,8;CIEND=-9,5;CIPOS95=0,2;CIEND95=-3,0;MATEID=96278_1;EVENT=96278;SECONDARY;SU=5;PE=0;SR=5;ALG=PROD;AF=0.3325;NSAMP=5598;MSQ=115.36;AN=16834;AC=5598;NS=8438;AC_Hom=0;AC_Het=5607;AC_Hemi=0;MAF=0.332247;HWE=0;NFAM=4978
10	129602481	129602492	11	77875356	77875369	11664	4530.93	-	+	BND	LOW	11664_1	N	]11:77875362]N	11664_2	N	N[10:129602489[	SVTYPE=BND;POS=129602489;STRANDS=-+:146;CIPOS=-7,4;CIEND=-6,7;CIPOS95=0,0;CIEND95=0,0;MATEID=11664_2;EVENT=11664;SU=146;PE=67;SR=79;ALG=PROD;AF=0.005525;NSAMP=93;MSQ=47.77;AN=16834;AC=93;NS=8438;AC_Hom=0;AC_Het=94;AC_Hemi=0;MAF=0.00557004;HWE=1;NFAM=91	SVTYPE=BND;POS=77875362;STRANDS=-+:146;CIPOS=-6,7;CIEND=-7,4;CIPOS95=0,0;CIEND95=0,0;MATEID=11664_1;EVENT=11664;SECONDARY;SU=146;PE=67;SR=79;ALG=PROD;AF=0.005525;NSAMP=93;MSQ=47.77;AN=16834;AC=93;NS=8438;AC_Hom=0;AC_Het=94;AC_Hemi=0;MAF=0.00557004;HWE=1;NFAM=91
10	129634063	129634080	10	129634525	129634540	96280	50.6	+	-	BND	LOW	96280_1	N	N[10:129634533[	96280_2	N	]10:129634072]N	SVTYPE=BND;POS=129634072;STRANDS=+-:4;IMPRECISE;CIPOS=-9,8;CIEND=-7,8;CIPOS95=0,0;CIEND95=-1,3;MATEID=96280_2;EVENT=96280;SU=4;PE=0;SR=4;ALG=PROD;AF=0.0001188;NSAMP=2;MSQ=24.81;AN=16834;AC=2;NS=8438;AC_Hom=0;AC_Het=2;AC_Hemi=0;MAF=0.000118511;HWE=1;NFAM=2	SVTYPE=BND;POS=129634533;STRANDS=+-:4;IMPRECISE;CIPOS=-7,8;CIEND=-9,8;CIPOS95=-1,3;CIEND95=0,0;MATEID=96280_1;EVENT=96280;SECONDARY;SU=4;PE=0;SR=4;ALG=PROD;AF=0.0001188;NSAMP=2;MSQ=24.81;AN=16834;AC=2;NS=8438;AC_Hom=0;AC_Het=2;AC_Hemi=0;MAF=0.000118511;HWE=1;NFAM=2
10	129641254	129641257	10	129671585	129671605	96281	509.54	+	-	DEL	PASS	96281	N	<DEL>	.	.	.	SVTYPE=DEL;POS=129641256;SVLEN=-30339;END=129671595;STRANDS=+-:22;CIPOS=-2,1;CIEND=-10,10;CIPOS95=0,0;CIEND95=0,0;SU=22;PE=10;SR=12;ALG=PROD;AF=5.94e-05;NSAMP=1;MSQ=509.54;AN=16834;AC=1;NS=8438;AC_Hom=0;AC_Het=1;AC_Hemi=0;MAF=5.92557e-05;HWE=1;NFAM=1	.
10	129684060	129684077	10	129684344	129684361	96282	25.04	+	-	BND	LOW	96282_1	N	N[10:129684354[	96282_2	N	]10:129684069]N	SVTYPE=BND;POS=129684069;STRANDS=+-:4;CIPOS=-9,8;CIEND=-9,8;CIPOS95=0,0;CIEND95=0,0;MATEID=96282_2;EVENT=96282;SU=4;PE=0;SR=4;ALG=PROD;AF=0.0001188;NSAMP=2;MSQ=12.35;AN=16834;AC=2;NS=8438;AC_Hom=0;AC_Het=2;AC_Hemi=0;MAF=0.000118511;HWE=1;NFAM=2	SVTYPE=BND;POS=129684354;STRANDS=+-:4;CIPOS=-9,8;CIEND=-9,8;CIPOS95=0,0;CIEND95=0,0;MATEID=96282_1;EVENT=96282;SECONDARY;SU=4;PE=0;SR=4;ALG=PROD;AF=0.0001188;NSAMP=2;MSQ=12.35;AN=16834;AC=2;NS=8438;AC_Hom=0;AC_Het=2;AC_Hemi=0;MAF=0.000118511;HWE=1;NFAM=2
10	129732311	129732328	16	70794913	70794930	12846	181.82	+	+	BND	LOW	12846_1	N	N]16:70794922]	12846_2	N	N]10:129732320]	SVTYPE=BND;POS=129732320;STRANDS=++:4;CIPOS=-9,8;CIEND=-9,8;CIPOS95=0,0;CIEND95=0,0;MATEID=12846_2;EVENT=12846;SU=4;PE=0;SR=4;ALG=PROD;AF=0.0006534;NSAMP=11;MSQ=14.17;AN=16834;AC=11;NS=8438;AC_Hom=0;AC_Het=11;AC_Hemi=0;MAF=0.000651813;HWE=1;NFAM=10	SVTYPE=BND;POS=70794922;STRANDS=++:4;CIPOS=-9,8;CIEND=-9,8;CIPOS95=0,0;CIEND95=0,0;MATEID=12846_1;EVENT=12846;SECONDARY;SU=4;PE=0;SR=4;ALG=PROD;AF=0.0006534;NSAMP=11;MSQ=14.17;AN=16834;AC=11;NS=8438;AC_Hom=0;AC_Het=11;AC_Hemi=0;MAF=0.000651813;HWE=1;NFAM=10
10	129732311	129732328	20	44121056	44121073	13643	3058.89	+	+	BND	LOW	13643_1	N	N]20:44121065]	13643_2	N	N]10:129732320]	SVTYPE=BND;POS=129732320;STRANDS=++:4;CIPOS=-9,8;CIEND=-9,8;CIPOS95=0,0;CIEND95=0,0;MATEID=13643_2;EVENT=13643;SU=4;PE=0;SR=4;ALG=PROD;AF=0.00695;NSAMP=117;MSQ=24.42;AN=16834;AC=117;NS=8438;AC_Hom=0;AC_Het=120;AC_Hemi=0;MAF=0.00711069;HWE=1;NFAM=109	SVTYPE=BND;POS=44121065;STRANDS=++:4;CIPOS=-9,8;CIEND=-9,8;CIPOS95=0,0;CIEND95=0,0;MATEID=13643_1;EVENT=13643;SECONDARY;SU=4;PE=0;SR=4;ALG=PROD;AF=0.00695;NSAMP=117;MSQ=24.42;AN=16834;AC=117;NS=8438;AC_Hom=0;AC_Het=120;AC_Hemi=0;MAF=0.00711069;HWE=1;NFAM=109
10	129735868	129735870	10	129735976	129735978	96283	12475.6	+	-	BND	LOW	96283_1	N	N[10:129735978[	96283_2	N	]10:129735869]N	SVTYPE=BND;POS=129735869;STRANDS=+-:494;CIPOS=-1,1;CIEND=-1,1;CIPOS95=0,0;CIEND95=0,0;MATEID=96283_2;EVENT=96283;SU=494;PE=6;SR=488;ALG=PROD;AF=0.004574;NSAMP=77;MSQ=162.02;AN=16834;AC=77;NS=8438;AC_Hom=0;AC_Het=77;AC_Hemi=0;MAF=0.00456269;HWE=1;NFAM=61	SVTYPE=BND;POS=129735978;STRANDS=+-:494;CIPOS=-1,1;CIEND=-1,1;CIPOS95=0,0;CIEND95=0,0;MATEID=96283_1;EVENT=96283;SECONDARY;SU=494;PE=6;SR=488;ALG=PROD;AF=0.004574;NSAMP=77;MSQ=162.02;AN=16834;AC=77;NS=8438;AC_Hom=0;AC_Het=77;AC_Hemi=0;MAF=0.00456269;HWE=1;NFAM=61
10	129742724	129742741	X	123152360	123152377	14252	350.17	-	+	BND	LOW	14252_1	N	]X:123152369]N	14252_2	N	N[10:129742734[	SVTYPE=BND;POS=129742734;STRANDS=-+:22;CIPOS=-9,8;CIEND=-9,8;CIPOS95=0,0;CIEND95=0,0;MATEID=14252_2;EVENT=14252;SU=22;PE=0;SR=22;ALG=PROD;AF=0.00101;NSAMP=17;MSQ=20.37;AN=16834;AC=17;NS=8438;AC_Hom=0;AC_Het=17;AC_Hemi=0;MAF=0.00100735;HWE=1;NFAM=17	SVTYPE=BND;POS=123152369;STRANDS=-+:22;CIPOS=-9,8;CIEND=-9,8;CIPOS95=0,0;CIEND95=0,0;MATEID=14252_1;EVENT=14252;SECONDARY;SU=22;PE=0;SR=22;ALG=PROD;AF=0.00101;NSAMP=17;MSQ=20.37;AN=16834;AC=17;NS=8438;AC_Hom=0;AC_Het=17;AC_Hemi=0;MAF=0.00100735;HWE=1;NFAM=17
10	129744652	129744652	10	129744864	129744864	96284	741423.0	+	-	DEL	PASS	96284	N	<DEL>	.	.	.	SVTYPE=DEL;POS=129744652;SVLEN=-212;END=129744864;STRANDS=+-:14541;CIPOS=0,0;CIEND=0,0;CIPOS95=0,0;CIEND95=0,0;SU=14541;PE=900;SR=13641;ALG=PROD;AF=0.1291;NSAMP=2041;MSQ=362.76;AN=16834;AC=2174;NS=8438;AC_Hom=266;AC_Het=1911;AC_Hemi=0;MAF=0.129;HWE=0.497753;NFAM=1805	.
10	129747201	129747220	10	129747353	129747372	257086	88.96	-	+	DUP	PASS	257086	N	<DUP>	.	.	.	SVTYPE=DUP;POS=129747211;SVLEN=152;END=129747363;STRANDS=-+:8;CIPOS=-10,9;CIEND=-10,9;CIPOS95=0,0;CIEND95=0,0;SU=8;PE=0;SR=8;ALG=PROD;AF=5.94e-05;NSAMP=1;MSQ=82.97;AN=16834;AC=1;NS=8438;AC_Hom=0;AC_Het=1;AC_Hemi=0;MAF=5.92557e-05;HWE=1;NFAM=1	.
10	129763880	129763892	10	129768922	129768933	96285	308.78	+	-	DEL	PASS	96285	N	<DEL>	.	.	.	SVTYPE=DEL;POS=129763887;SVLEN=-5042;END=129768929;STRANDS=+-:12;CIPOS=-7,5;CIEND=-7,4;CIPOS95=0,0;CIEND95=0,0;SU=12;PE=7;SR=5;ALG=PROD;AF=5.94e-05;NSAMP=1;MSQ=308.78;AN=16834;AC=1;NS=8438;AC_Hom=0;AC_Het=1;AC_Hemi=0;MAF=5.92557e-05;HWE=1;NFAM=1	.
10	129766287	129766287	10	129766387	129766387	96286	23669.3	+	-	BND	LOW	96286_1	N	N[10:129766388[	96286_2	N	]10:129766287]N	SVTYPE=BND;POS=129766287;STRANDS=+-:961;CIPOS=0,0;CIEND=0,0;CIPOS95=0,0;CIEND95=0,0;MATEID=96286_2;EVENT=96286;SU=961;PE=5;SR=956;ALG=PROD;AF=0.006119;NSAMP=102;MSQ=232.05;AN=16834;AC=103;NS=8438;AC_Hom=2;AC_Het=101;AC_Hemi=0;MAF=0.00610334;HWE=0.268878;NFAM=102	SVTYPE=BND;POS=129766388;STRANDS=+-:961;CIPOS=0,0;CIEND=0,0;CIPOS95=0,0;CIEND95=0,0;MATEID=96286_1;EVENT=96286;SECONDARY;SU=961;PE=5;SR=956;ALG=PROD;AF=0.006119;NSAMP=102;MSQ=232.05;AN=16834;AC=103;NS=8438;AC_Hom=2;AC_Het=101;AC_Hemi=0;MAF=0.00610334;HWE=0.268878;NFAM=102
10	129808887	129809140	10	129813499	129813650	96287	3429.34	+	-	BND	LOW	96287_1	N	N[10:129813635[	96287_2	N	]10:129808905]N	SVTYPE=BND;POS=129808905;STRANDS=+-:160;IMPRECISE;CIPOS=-18,235;CIEND=-135,16;CIPOS95=-8,8;CIEND95=-6,6;MATEID=96287_2;EVENT=96287;SU=160;PE=160;SR=0;ALG=PROD;AF=0.001129;NSAMP=19;MSQ=180.44;AN=16834;AC=19;NS=8438;AC_Hom=0;AC_Het=19;AC_Hemi=0;MAF=0.00112586;HWE=1;NFAM=18	SVTYPE=BND;POS=129813635;STRANDS=+-:160;IMPRECISE;CIPOS=-135,16;CIEND=-18,235;CIPOS95=-6,6;CIEND95=-8,8;MATEID=96287_1;EVENT=96287;SECONDARY;SU=160;PE=160;SR=0;ALG=PROD;AF=0.001129;NSAMP=19;MSQ=180.44;AN=16834;AC=19;NS=8438;AC_Hom=0;AC_Het=19;AC_Hemi=0;MAF=0.00112586;HWE=1;NFAM=18
10	129842399	129842408	10	129842506	129842515	96288	179.78	+	-	DEL	PASS	96288	N	<DEL>	.	.	.	SVTYPE=DEL;POS=129842404;SVLEN=-107;END=129842511;STRANDS=+-:7;CIPOS=-5,4;CIEND=-5,4;CIPOS95=0,0;CIEND95=0,0;SU=7;PE=0;SR=7;ALG=PROD;AF=5.94e-05;NSAMP=1;MSQ=179.78;AN=16834;AC=1;NS=8438;AC_Hom=0;AC_Het=1;AC_Hemi=0;MAF=5.92557e-05;HWE=1;NFAM=1	.
10	129852010	129852067	12	50413480	50413537	11882	88.39	+	+	BND	LOW	11882_1	N	N]12:50413509]	11882_2	N	N]10:129852039]	SVTYPE=BND;POS=129852039;STRANDS=++:8;CIPOS=-29,28;CIEND=-29,28;CIPOS95=0,0;CIEND95=0,0;MATEID=11882_2;EVENT=11882;SU=8;PE=0;SR=8;ALG=PROD;AF=0.0002376;NSAMP=4;MSQ=22.06;AN=16834;AC=4;NS=8438;AC_Hom=0;AC_Het=4;AC_Hemi=0;MAF=0.000237023;HWE=1;NFAM=4	SVTYPE=BND;POS=50413509;STRANDS=++:8;CIPOS=-29,28;CIEND=-29,28;CIPOS95=0,0;CIEND95=0,0;MATEID=11882_1;EVENT=11882;SECONDARY;SU=8;PE=0;SR=8;ALG=PROD;AF=0.0002376;NSAMP=4;MSQ=22.06;AN=16834;AC=4;NS=8438;AC_Hom=0;AC_Het=4;AC_Hemi=0;MAF=0.000237023;HWE=1;NFAM=4
10	129858295	129858295	X	67873556	67873556	14123	310344.0	-	+	BND	LOW	14123_1	N	]X:67873556]N	14123_2	N	N[10:129858296[	SVTYPE=BND;POS=129858296;STRANDS=-+:26696;CIPOS=0,0;CIEND=0,0;CIPOS95=0,0;CIEND95=0,0;MATEID=14123_2;EVENT=14123;SU=26696;PE=39;SR=26657;ALG=PROD;AF=0.2765;NSAMP=4655;MSQ=66.26;AN=16834;AC=4655;NS=8438;AC_Hom=0;AC_Het=4665;AC_Hemi=0;MAF=0.276428;HWE=0;NFAM=4162	SVTYPE=BND;POS=67873556;STRANDS=-+:26696;CIPOS=0,0;CIEND=0,0;CIPOS95=0,0;CIEND95=0,0;MATEID=14123_1;EVENT=14123;SECONDARY;SU=26696;PE=39;SR=26657;ALG=PROD;AF=0.2765;NSAMP=4655;MSQ=66.26;AN=16834;AC=4655;NS=8438;AC_Hom=0;AC_Het=4665;AC_Hemi=0;MAF=0.276428;HWE=0;NFAM=4162
10	129865195	129865212	10	129865326	129865343	96289	57.93	+	-	BND	LOW	96289_1	N	N[10:129865336[	96289_2	N	]10:129865204]N	SVTYPE=BND;POS=129865204;STRANDS=+-:4;CIPOS=-9,8;CIEND=-9,8;CIPOS95=0,0;CIEND95=0,0;MATEID=96289_2;EVENT=96289;SU=4;PE=0;SR=4;ALG=PROD;AF=0.0001782;NSAMP=3;MSQ=17.45;AN=16834;AC=3;NS=8438;AC_Hom=0;AC_Het=3;AC_Hemi=0;MAF=0.000177767;HWE=1;NFAM=3	SVTYPE=BND;POS=129865336;STRANDS=+-:4;CIPOS=-9,8;CIEND=-9,8;CIPOS95=0,0;CIEND95=0,0;MATEID=96289_1;EVENT=96289;SECONDARY;SU=4;PE=0;SR=4;ALG=PROD;AF=0.0001782;NSAMP=3;MSQ=17.45;AN=16834;AC=3;NS=8438;AC_Hom=0;AC_Het=3;AC_Hemi=0;MAF=0.000177767;HWE=1;NFAM=3
10	129865243	129865255	10	129865527	129865540	96290	5.28	+	-	BND	LOW	96290_1	N	N[10:129865532[	96290_2	N	]10:129865245]N	SVTYPE=BND;POS=129865245;STRANDS=+-:4;IMPRECISE;CIPOS=-2,10;CIEND=-4,9;CIPOS95=0,1;CIEND95=0,1;MATEID=96290_2;EVENT=96290;SU=4;PE=0;SR=4;ALG=PROD;AF=5.94e-05;NSAMP=1;MSQ=4.6;AN=16834;AC=1;NS=8438;AC_Hom=0;AC_Het=1;AC_Hemi=0;MAF=5.92557e-05;HWE=1;NFAM=1	SVTYPE=BND;POS=129865532;STRANDS=+-:4;IMPRECISE;CIPOS=-4,9;CIEND=-2,10;CIPOS95=0,1;CIEND95=0,1;MATEID=96290_1;EVENT=96290;SECONDARY;SU=4;PE=0;SR=4;ALG=PROD;AF=5.94e-05;NSAMP=1;MSQ=4.6;AN=16834;AC=1;NS=8438;AC_Hom=0;AC_Het=1;AC_Hemi=0;MAF=5.92557e-05;HWE=1;NFAM=1
10	129884458	129884474	10	129885067	129885087	96291	275.65	+	-	BND	PASS	96291_1	N	N[10:129885078[	96291_2	N	]10:129884464]N	SVTYPE=BND;POS=129884464;STRANDS=+-:15;CIPOS=-6,10;CIEND=-10,10;CIPOS95=0,0;CIEND95=0,0;MATEID=96291_2;EVENT=96291;SU=15;PE=8;SR=7;ALG=PROD;AF=5.94e-05;NSAMP=1;MSQ=275.65;AN=16834;AC=1;NS=8438;AC_Hom=0;AC_Het=1;AC_Hemi=0;MAF=5.92557e-05;HWE=1;NFAM=1	SVTYPE=BND;POS=129885078;STRANDS=+-:15;CIPOS=-10,10;CIEND=-6,10;CIPOS95=0,0;CIEND95=0,0;MATEID=96291_1;EVENT=96291;SECONDARY;SU=15;PE=8;SR=7;ALG=PROD;AF=5.94e-05;NSAMP=1;MSQ=275.65;AN=16834;AC=1;NS=8438;AC_Hom=0;AC_Het=1;AC_Hemi=0;MAF=5.92557e-05;HWE=1;NFAM=1
10	129901404	129901421	10	129901724	129901741	96292	7.68	+	-	BND	LOW	96292_1	N	N[10:129901734[	96292_2	N	]10:129901413]N	SVTYPE=BND;POS=129901413;STRANDS=+-:4;CIPOS=-9,8;CIEND=-9,8;CIPOS95=0,0;CIEND95=0,0;MATEID=96292_2;EVENT=96292;SU=4;PE=0;SR=4;ALG=PROD;AF=5.94e-05;NSAMP=1;MSQ=6.83;AN=16834;AC=1;NS=8438;AC_Hom=0;AC_Het=1;AC_Hemi=0;MAF=5.92557e-05;HWE=1;NFAM=1	SVTYPE=BND;POS=129901734;STRANDS=+-:4;CIPOS=-9,8;CIEND=-9,8;CIPOS95=0,0;CIEND95=0,0;MATEID=96292_1;EVENT=96292;SECONDARY;SU=4;PE=0;SR=4;ALG=PROD;AF=5.94e-05;NSAMP=1;MSQ=6.83;AN=16834;AC=1;NS=8438;AC_Hom=0;AC_Het=1;AC_Hemi=0;MAF=5.92557e-05;HWE=1;NFAM=1
10	129901749	129901766	10	129902087	129902104	96293	46.72	+	-	BND	LOW	96293_1	N	N[10:129902097[	96293_2	N	]10:129901758]N	SVTYPE=BND;POS=129901758;STRANDS=+-:4;CIPOS=-9,8;CIEND=-9,8;CIPOS95=0,0;CIEND95=0,0;MATEID=96293_2;EVENT=96293;SU=4;PE=0;SR=4;ALG=PROD;AF=0.0001782;NSAMP=3;MSQ=15.48;AN=16834;AC=3;NS=8438;AC_Hom=0;AC_Het=3;AC_Hemi=0;MAF=0.000177767;HWE=1;NFAM=3	SVTYPE=BND;POS=129902097;STRANDS=+-:4;CIPOS=-9,8;CIEND=-9,8;CIPOS95=0,0;CIEND95=0,0;MATEID=96293_1;EVENT=96293;SECONDARY;SU=4;PE=0;SR=4;ALG=PROD;AF=0.0001782;NSAMP=3;MSQ=15.48;AN=16834;AC=3;NS=8438;AC_Hom=0;AC_Het=3;AC_Hemi=0;MAF=0.000177767;HWE=1;NFAM=3
10	129902874	129903257	10	129904016	129904269	96295	77.9	+	-	DEL	PASS	96295	N	<DEL>	.	.	.	SVTYPE=DEL;POS=129902884;SVLEN=-1375;END=129904259;STRANDS=+-:5;IMPRECISE;CIPOS=-10,373;CIEND=-243,10;CIPOS95=-2,95;CIEND95=-119,2;SU=5;PE=5;SR=0;ALG=PROD;AF=5.94e-05;NSAMP=1;MSQ=77.9;AN=16834;AC=1;NS=8438;AC_Hom=0;AC_Het=1;AC_Hemi=0;MAF=5.92557e-05;HWE=1;NFAM=1	.
10	129903056	129903474	10	129903244	129903500	96294	257.65	+	-	DEL	PASS	96294	N	<DEL>	.	.	.	SVTYPE=DEL;POS=129903066;SVLEN=-424;END=129903490;STRANDS=+-:4;IMPRECISE;CIPOS=-10,408;CIEND=-246,10;CIPOS95=-2,134;CIEND95=-115,2;SU=4;PE=4;SR=0;ALG=PROD;AF=5.94e-05;NSAMP=1;MSQ=254.68;AN=16834;AC=1;NS=8438;AC_Hom=0;AC_Het=1;AC_Hemi=0;MAF=5.92557e-05;HWE=1;NFAM=1	.
10	129903097	129903331	10	129906451	129906679	96296	113.72	+	-	DEL	PASS	96296	N	<DEL>	.	.	.	SVTYPE=DEL;POS=129903107;SVLEN=-3562;END=129906669;STRANDS=+-:9;IMPRECISE;CIPOS=-10,224;CIEND=-218,10;CIPOS95=-3,41;CIEND95=-53,2;SU=9;PE=9;SR=0;ALG=PROD;AF=5.94e-05;NSAMP=1;MSQ=113.72;AN=16834;AC=1;NS=8438;AC_Hom=0;AC_Het=1;AC_Hemi=0;MAF=5.92557e-05;HWE=1;NFAM=1	.
10	129905951	129905968	10	129906297	129906314	96297	12.27	+	-	BND	LOW	96297_1	N	N[10:129906307[	96297_2	N	]10:129905960]N	SVTYPE=BND;POS=129905960;STRANDS=+-:4;IMPRECISE;CIPOS=-9,8;CIEND=-9,8;CIPOS95=0,1;CIEND95=0,0;MATEID=96297_2;EVENT=96297;SU=4;PE=0;SR=4;ALG=PROD;AF=5.94e-05;NSAMP=1;MSQ=12.05;AN=16834;AC=1;NS=8438;AC_Hom=0;AC_Het=1;AC_Hemi=0;MAF=5.92557e-05;HWE=1;NFAM=1	SVTYPE=BND;POS=129906307;STRANDS=+-:4;IMPRECISE;CIPOS=-9,8;CIEND=-9,8;CIPOS95=0,0;CIEND95=0,1;MATEID=96297_1;EVENT=96297;SECONDARY;SU=4;PE=0;SR=4;ALG=PROD;AF=5.94e-05;NSAMP=1;MSQ=12.05;AN=16834;AC=1;NS=8438;AC_Hom=0;AC_Het=1;AC_Hemi=0;MAF=5.92557e-05;HWE=1;NFAM=1
10	129931699	129931736	11	84213215	84213272	11677	36520.6	-	+	BND	LOW	11677_1	N	]11:84213244]N	11677_2	N	N[10:129931729[	SVTYPE=BND;POS=129931729;STRANDS=-+:46;CIPOS=-29,8;CIEND=-29,28;CIPOS95=0,0;CIEND95=0,0;MATEID=11677_2;EVENT=11677;SU=46;PE=34;SR=12;ALG=PROD;AF=0.06814;NSAMP=1141;MSQ=31.33;AN=16834;AC=1147;NS=8438;AC_Hom=12;AC_Het=1137;AC_Hemi=0;MAF=0.0680849;HWE=1.34704e-11;NFAM=1085	SVTYPE=BND;POS=84213244;STRANDS=-+:46;CIPOS=-29,28;CIEND=-29,8;CIPOS95=0,0;CIEND95=0,0;MATEID=11677_1;EVENT=11677;SECONDARY;SU=46;PE=34;SR=12;ALG=PROD;AF=0.06814;NSAMP=1141;MSQ=31.33;AN=16834;AC=1147;NS=8438;AC_Hom=12;AC_Het=1137;AC_Hemi=0;MAF=0.0680849;HWE=1.34704e-11;NFAM=1085
10	129935573	129935582	10	129935852	129935887	96299	1.03776e+06	+	-	MEI	PASS	96299	N	<DEL:ME:SINE|Alu|AluYf4>	.	.	.	SVTYPE=MEI;POS=129935578;SVLEN=-307;END=129935885;STRANDS=+-:9601;CIPOS=-5,4;CIEND=-33,2;CIPOS95=0,0;CIEND95=0,0;SU=9601;PE=5068;SR=4533;ALG=PROD;AF=0.2415;NSAMP=3547;MSQ=291.52;AN=16834;AC=4066;NS=8438;AC_Hom=1038;AC_Het=3041;AC_Hemi=0;MAF=0.241704;HWE=0.122533;NFAM=3191	.
10	129942518	129942538	10	129942578	129942598	96300	116.93	+	-	BND	LOW	96300_1	N	N[10:129942589[	96300_2	N	]10:129942528]N	SVTYPE=BND;POS=129942528;STRANDS=+-:5;CIPOS=-10,10;CIEND=-10,10;CIPOS95=0,0;CIEND95=0,0;MATEID=96300_2;EVENT=96300;SU=5;PE=0;SR=5;ALG=PROD;AF=5.94e-05;NSAMP=1;MSQ=116.85;AN=16834;AC=1;NS=8438;AC_Hom=0;AC_Het=1;AC_Hemi=0;MAF=5.92557e-05;HWE=1;NFAM=1	SVTYPE=BND;POS=129942589;STRANDS=+-:5;CIPOS=-10,10;CIEND=-10,10;CIPOS95=0,0;CIEND95=0,0;MATEID=96300_1;EVENT=96300;SECONDARY;SU=5;PE=0;SR=5;ALG=PROD;AF=5.94e-05;NSAMP=1;MSQ=116.85;AN=16834;AC=1;NS=8438;AC_Hom=0;AC_Het=1;AC_Hemi=0;MAF=5.92557e-05;HWE=1;NFAM=1
10	129946573	129946573	10	129946884	129946884	96301	1.87473e+06	+	-	MEI	PASS	96301	N	<DEL:ME:SINE|Alu|AluYb8>	.	.	.	SVTYPE=MEI;POS=129946573;SVLEN=-311;END=129946884;STRANDS=+-:45618;CIPOS=0,0;CIEND=0,0;CIPOS95=0,0;CIEND95=0,0;SU=45618;PE=9767;SR=35851;ALG=PROD;AF=0.231;NSAMP=3398;MSQ=549.98;AN=16834;AC=3888;NS=8438;AC_Hom=982;AC_Het=2915;AC_Hemi=0;MAF=0.23092;HWE=0.0130119;NFAM=3084	.
10	129946625	129946840	10	129949893	129950100	96302	2554.82	+	-	BND	LOW	96302_1	N	N[10:129950091[	96302_2	N	]10:129946641]N	SVTYPE=BND;POS=129946641;STRANDS=+-:131;IMPRECISE;CIPOS=-16,199;CIEND=-197,10;CIPOS95=-5,5;CIEND95=-8,8;MATEID=96302_2;EVENT=96302;SU=131;PE=131;SR=0;ALG=PROD;AF=0.0008317;NSAMP=14;MSQ=182.49;AN=16834;AC=14;NS=8438;AC_Hom=0;AC_Het=14;AC_Hemi=0;MAF=0.00082958;HWE=1;NFAM=14	SVTYPE=BND;POS=129950091;STRANDS=+-:131;IMPRECISE;CIPOS=-197,10;CIEND=-16,199;CIPOS95=-8,8;CIEND95=-5,5;MATEID=96302_1;EVENT=96302;SECONDARY;SU=131;PE=131;SR=0;ALG=PROD;AF=0.0008317;NSAMP=14;MSQ=182.49;AN=16834;AC=14;NS=8438;AC_Hom=0;AC_Het=14;AC_Hemi=0;MAF=0.00082958;HWE=1;NFAM=14
10	129996481	129996761	10	130017860	130017994	96303	185.54	+	-	DEL	PASS	96303	N	<DEL>	.	.	.	SVTYPE=DEL;POS=129996491;SVLEN=-21493;END=130017984;STRANDS=+-:12;IMPRECISE;CIPOS=-10,270;CIEND=-124,10;CIPOS95=-2,68;CIEND95=-54,2;SU=12;PE=12;SR=0;ALG=PROD;AF=5.94e-05;NSAMP=1;MSQ=185.54;AN=16834;AC=1;NS=8438;AC_Hom=0;AC_Het=1;AC_Hemi=0;MAF=5.92557e-05;HWE=1;NFAM=1	.
10	129996530	129997015	18	18848518	18849009	13188	1106.98	-	+	BND	LOW	13188_1	N	]18:18848547]N	13188_2	N	N[10:129996987[	SVTYPE=BND;POS=129996987;STRANDS=-+:8;IMPRECISE;CIPOS=-456,29;CIEND=-29,462;CIPOS95=-207,29;CIEND95=-29,153;MATEID=13188_2;EVENT=13188;SU=8;PE=7;SR=1;ALG=SUM;AF=0.002495;NSAMP=42;MSQ=24.7;AN=16834;AC=42;NS=8438;AC_Hom=0;AC_Het=42;AC_Hemi=0;MAF=0.00248874;HWE=1;NFAM=42	SVTYPE=BND;POS=18848547;STRANDS=-+:8;IMPRECISE;CIPOS=-29,462;CIEND=-456,29;CIPOS95=-29,153;CIEND95=-207,29;MATEID=13188_1;EVENT=13188;SECONDARY;SU=8;PE=7;SR=1;ALG=SUM;AF=0.002495;NSAMP=42;MSQ=24.7;AN=16834;AC=42;NS=8438;AC_Hom=0;AC_Het=42;AC_Hemi=0;MAF=0.00248874;HWE=1;NFAM=42
10	129996844	129997121	18	18848095	18848463	13187	3597.64	+	-	BND	LOW	13187_1	N	N[18:18848439[	13187_2	N	]10:129996894]N	SVTYPE=BND;POS=129996894;STRANDS=+-:47;IMPRECISE;CIPOS=-50,227;CIEND=-343,25;CIPOS95=-10,10;CIEND95=-70,25;MATEID=13187_2;EVENT=13187;SU=47;PE=47;SR=0;ALG=PROD;AF=0.007663;NSAMP=129;MSQ=26.68;AN=16834;AC=129;NS=8438;AC_Hom=0;AC_Het=129;AC_Hemi=0;MAF=0.00764399;HWE=1;NFAM=126	SVTYPE=BND;POS=18848439;STRANDS=+-:47;IMPRECISE;CIPOS=-343,25;CIEND=-50,227;CIPOS95=-70,25;CIEND95=-10,10;MATEID=13187_1;EVENT=13187;SECONDARY;SU=47;PE=47;SR=0;ALG=PROD;AF=0.007663;NSAMP=129;MSQ=26.68;AN=16834;AC=129;NS=8438;AC_Hom=0;AC_Het=129;AC_Hemi=0;MAF=0.00764399;HWE=1;NFAM=126
10	129996958	129996962	10	129997061	129997061	96304	102550.0	+	-	BND	LOW	96304_1	N	N[10:129997062[	96304_2	N	]10:129996961]N	SVTYPE=BND;POS=129996961;STRANDS=+-:775;CIPOS=-3,1;CIEND=0,0;CIPOS95=0,0;CIEND95=0,0;MATEID=96304_2;EVENT=96304;SU=775;PE=3;SR=772;ALG=PROD;AF=0.1736;NSAMP=2764;MSQ=36.19;AN=16538;AC=2871;NS=8290;AC_Hom=214;AC_Het=2663;AC_Hemi=0;MAF=0.173522;HWE=3.18018e-32;NFAM=2545	SVTYPE=BND;POS=129997062;STRANDS=+-:775;CIPOS=0,0;CIEND=-3,1;CIPOS95=0,0;CIEND95=0,0;MATEID=96304_1;EVENT=96304;SECONDARY;SU=775;PE=3;SR=772;ALG=PROD;AF=0.1736;NSAMP=2764;MSQ=36.19;AN=16538;AC=2871;NS=8290;AC_Hom=214;AC_Het=2663;AC_Hemi=0;MAF=0.173522;HWE=3.18018e-32;NFAM=2545
10	129997801	129997818	13	55044813	55044830	12199	89.32	-	+	BND	LOW	12199_1	N	]13:55044822]N	12199_2	N	N[10:129997811[	SVTYPE=BND;POS=129997811;STRANDS=-+:4;CIPOS=-9,8;CIEND=-9,8;CIPOS95=0,0;CIEND95=0,0;MATEID=12199_2;EVENT=12199;SU=4;PE=0;SR=4;ALG=PROD;AF=0.0001188;NSAMP=1;MSQ=89.31;AN=16834;AC=2;NS=8438;AC_Hom=2;AC_Het=0;AC_Hemi=0;MAF=0.000118511;HWE=5.92593e-05;NFAM=1	SVTYPE=BND;POS=55044822;STRANDS=-+:4;CIPOS=-9,8;CIEND=-9,8;CIPOS95=0,0;CIEND95=0,0;MATEID=12199_1;EVENT=12199;SECONDARY;SU=4;PE=0;SR=4;ALG=PROD;AF=0.0001188;NSAMP=1;MSQ=89.31;AN=16834;AC=2;NS=8438;AC_Hom=2;AC_Het=0;AC_Hemi=0;MAF=0.000118511;HWE=5.92593e-05;NFAM=1
10	130017337	130017630	14	104910640	104911085	12472	36056.0	-	+	BND	LOW	12472_1	N	]14:104910690]N	12472_2	N	N[10:130017581[	SVTYPE=BND;POS=130017581;STRANDS=-+:20;IMPRECISE;CIPOS=-243,50;CIEND=-50,395;CIPOS95=-54,50;CIEND95=-50,56;MATEID=12472_2;EVENT=12472;SU=20;PE=20;SR=0;ALG=PROD;AF=0.07212;NSAMP=1214;MSQ=28.96;AN=16834;AC=1214;NS=8438;AC_Hom=0;AC_Het=1217;AC_Hemi=0;MAF=0.0721142;HWE=5.7339e-21;NFAM=1161	SVTYPE=BND;POS=104910690;STRANDS=-+:20;IMPRECISE;CIPOS=-50,395;CIEND=-243,50;CIPOS95=-50,56;CIEND95=-54,50;MATEID=12472_1;EVENT=12472;SECONDARY;SU=20;PE=20;SR=0;ALG=PROD;AF=0.07212;NSAMP=1214;MSQ=28.96;AN=16834;AC=1214;NS=8438;AC_Hom=0;AC_Het=1217;AC_Hemi=0;MAF=0.0721142;HWE=5.7339e-21;NFAM=1161
10	130017514	130017669	11	64983619	64983769	11646	188205.0	-	-	BND	LOW	11646_1	N	[11:64983720[N	11646_2	N	[10:130017621[N	SVTYPE=BND;POS=130017621;STRANDS=--:9;IMPRECISE;CIPOS=-106,49;CIEND=-100,50;CIPOS95=-58,49;CIEND95=-53,50;MATEID=11646_2;EVENT=11646;SU=9;PE=7;SR=2;ALG=PROD;AF=0.2096;NSAMP=3528;MSQ=52.99;RETAINED;AN=16834;AC=3528;NS=8438;AC_Hom=0;AC_Het=3534;AC_Hemi=0;MAF=0.20941;HWE=0;NFAM=3249	SVTYPE=BND;POS=64983720;STRANDS=--:9;IMPRECISE;CIPOS=-100,50;CIEND=-106,49;CIPOS95=-53,50;CIEND95=-58,49;MATEID=11646_1;EVENT=11646;SECONDARY;SU=9;PE=7;SR=2;ALG=PROD;AF=0.2096;NSAMP=3528;MSQ=52.99;RETAINED;AN=16834;AC=3528;NS=8438;AC_Hom=0;AC_Het=3534;AC_Hemi=0;MAF=0.20941;HWE=0;NFAM=3249
10	130017581	130017681	11	64984282	64984379	11526	4508.31	+	+	BND	LOW	11526_1	N	N]11:64984329]	11526_2	N	N]10:130017631]	SVTYPE=BND;POS=130017631;STRANDS=++:4;IMPRECISE;CIPOS=-50,50;CIEND=-47,50;CIPOS95=-3,3;CIEND95=-3,3;MATEID=11526_2;EVENT=11526;SU=4;PE=3;SR=1;ALG=PROD;AF=0.01123;NSAMP=189;MSQ=22.64;RETAINED;AN=16834;AC=189;NS=8438;AC_Hom=0;AC_Het=190;AC_Hemi=0;MAF=0.0112586;HWE=0.628948;NFAM=185	SVTYPE=BND;POS=64984329;STRANDS=++:4;IMPRECISE;CIPOS=-47,50;CIEND=-50,50;CIPOS95=-3,3;CIEND95=-3,3;MATEID=11526_1;EVENT=11526;SECONDARY;SU=4;PE=3;SR=1;ALG=PROD;AF=0.01123;NSAMP=189;MSQ=22.64;RETAINED;AN=16834;AC=189;NS=8438;AC_Hom=0;AC_Het=190;AC_Hemi=0;MAF=0.0112586;HWE=0.628948;NFAM=185
10	130017610	130017622	11	1162756	1162760	11528	46935.4	-	+	BND	LOW	11528_1	N	]11:1162756]N	11528_2	N	N[10:130017613[	SVTYPE=BND;POS=130017613;STRANDS=-+:4;IMPRECISE;CIPOS=-2,10;CIEND=0,4;CIPOS95=0,1;CIEND95=0,4;MATEID=11528_2;EVENT=11528;SU=4;PE=0;SR=4;ALG=PROD;AF=0.08821;NSAMP=1485;MSQ=30.88;AN=16834;AC=1485;NS=8438;AC_Hom=0;AC_Het=1487;AC_Hemi=0;MAF=0.0881133;HWE=1.14491e-31;NFAM=1364	SVTYPE=BND;POS=1162756;STRANDS=-+:4;IMPRECISE;CIPOS=0,4;CIEND=-2,10;CIPOS95=0,4;CIEND95=0,1;MATEID=11528_1;EVENT=11528;SECONDARY;SU=4;PE=0;SR=4;ALG=PROD;AF=0.08821;NSAMP=1485;MSQ=30.88;AN=16834;AC=1485;NS=8438;AC_Hom=0;AC_Het=1487;AC_Hemi=0;MAF=0.0881133;HWE=1.14491e-31;NFAM=1364
10	130017836	130017936	14	104910534	104910586	12471	60084.0	+	-	BND	LOW	12471_1	N	N[14:104910577[	12471_2	N	]10:130017886]N	SVTYPE=BND;POS=130017886;STRANDS=+-:60;IMPRECISE;CIPOS=-50,50;CIEND=-42,10;CIPOS95=-1,1;CIEND95=-1,1;MATEID=12471_2;EVENT=12471;SU=60;PE=53;SR=7;ALG=PROD;AF=0.1013;NSAMP=1705;MSQ=34.71;AN=16834;AC=1705;NS=8438;AC_Hom=0;AC_Het=1707;AC_Hemi=0;MAF=0.10115;HWE=3.67e-42;NFAM=1639	SVTYPE=BND;POS=104910577;STRANDS=+-:60;IMPRECISE;CIPOS=-42,10;CIEND=-50,50;CIPOS95=-1,1;CIEND95=-1,1;MATEID=12471_1;EVENT=12471;SECONDARY;SU=60;PE=53;SR=7;ALG=PROD;AF=0.1013;NSAMP=1705;MSQ=34.71;AN=16834;AC=1705;NS=8438;AC_Hom=0;AC_Het=1707;AC_Hemi=0;MAF=0.10115;HWE=3.67e-42;NFAM=1639
10	130052705	130052710	10	130054924	130054944	96306	494.64	+	-	DEL	PASS	96306	N	<DEL>	.	.	.	SVTYPE=DEL;POS=130052708;SVLEN=-2226;END=130054934;STRANDS=+-:22;CIPOS=-3,2;CIEND=-10,10;CIPOS95=0,0;CIEND95=0,0;SU=22;PE=11;SR=11;ALG=PROD;AF=5.94e-05;NSAMP=1;MSQ=494.64;AN=16834;AC=1;NS=8438;AC_Hom=0;AC_Het=1;AC_Hemi=0;MAF=5.92557e-05;HWE=1;NFAM=1	.
10	130057410	130057850	10	130063526	130063772	96308	59.74	+	-	DEL	PASS	96308	N	<DEL>	.	.	.	SVTYPE=DEL;POS=130057419;SVLEN=-6343;END=130063762;STRANDS=+-:5;IMPRECISE;CIPOS=-9,431;CIEND=-236,10;CIPOS95=0,143;CIEND95=-105,2;SU=5;PE=5;SR=0;ALG=PROD;AF=5.94e-05;NSAMP=1;MSQ=59.74;AN=16834;AC=1;NS=8438;AC_Hom=0;AC_Het=1;AC_Hemi=0;MAF=5.92557e-05;HWE=1;NFAM=1	.
10	130057412	130057426	10	130062210	130062230	96307	65.68	+	-	DEL	PASS	96307	N	<DEL>	.	.	.	SVTYPE=DEL;POS=130057420;SVLEN=-4800;END=130062220;STRANDS=+-:8;CIPOS=-8,6;CIEND=-10,10;CIPOS95=0,0;CIEND95=0,0;SU=8;PE=3;SR=5;ALG=PROD;AF=5.94e-05;NSAMP=1;MSQ=65.68;AN=16834;AC=1;NS=8438;AC_Hom=0;AC_Het=1;AC_Hemi=0;MAF=5.92557e-05;HWE=1;NFAM=1	.
10	130072197	130072215	10	130074149	130074159	96309	251.69	+	-	DEL	PASS	96309	N	<DEL>	.	.	.	SVTYPE=DEL;POS=130072205;SVLEN=-1950;END=130074155;STRANDS=+-:14;CIPOS=-8,10;CIEND=-6,4;CIPOS95=0,0;CIEND95=0,0;SU=14;PE=8;SR=6;ALG=PROD;AF=5.94e-05;NSAMP=1;MSQ=251.67;AN=16834;AC=1;NS=8438;AC_Hom=0;AC_Het=1;AC_Hemi=0;MAF=5.92557e-05;HWE=1;NFAM=1	.
10	130104240	130104254	10	130107381	130107401	96310	311.72	+	-	DEL	PASS	96310	N	<DEL>	.	.	.	SVTYPE=DEL;POS=130104245;SVLEN=-3146;END=130107391;STRANDS=+-:11;IMPRECISE;CIPOS=-5,9;CIEND=-10,10;CIPOS95=-1,1;CIEND95=-1,0;SU=11;PE=8;SR=3;ALG=PROD;AF=5.94e-05;NSAMP=1;MSQ=311.72;AN=16834;AC=1;NS=8438;AC_Hom=0;AC_Het=1;AC_Hemi=0;MAF=5.92557e-05;HWE=1;NFAM=1	.
10	130144274	130144315	10	130144408	130144449	96311	1555.56	+	-	DEL	PASS	96311	N	<DEL>	.	.	.	SVTYPE=DEL;POS=130144295;SVLEN=-134;END=130144429;STRANDS=+-:59;CIPOS=-21,20;CIEND=-21,20;CIPOS95=0,0;CIEND95=0,0;SU=59;PE=0;SR=59;ALG=PROD;AF=0.0003564;NSAMP=6;MSQ=259.26;AN=16834;AC=6;NS=8438;AC_Hom=0;AC_Het=6;AC_Hemi=0;MAF=0.000355534;HWE=1;NFAM=4	.
10	130162294	130162294	10	130162343	130162343	96312	714562.0	+	-	BND	LOW	96312_1	N	N[10:130162344[	96312_2	N	]10:130162294]N	SVTYPE=BND;POS=130162294;STRANDS=+-:19078;CIPOS=0,0;CIEND=0,0;CIPOS95=0,0;CIEND95=0,0;MATEID=96312_2;EVENT=96312;SU=19078;PE=48;SR=19030;ALG=PROD;AF=0.2567;NSAMP=3666;MSQ=193.97;AN=16834;AC=4322;NS=8438;AC_Hom=1320;AC_Het=3019;AC_Hemi=0;MAF=0.257111;HWE=8.29609e-09;NFAM=3349	SVTYPE=BND;POS=130162344;STRANDS=+-:19078;CIPOS=0,0;CIEND=0,0;CIPOS95=0,0;CIEND95=0,0;MATEID=96312_1;EVENT=96312;SECONDARY;SU=19078;PE=48;SR=19030;ALG=PROD;AF=0.2567;NSAMP=3666;MSQ=193.97;AN=16834;AC=4322;NS=8438;AC_Hom=1320;AC_Het=3019;AC_Hemi=0;MAF=0.257111;HWE=8.29609e-09;NFAM=3349
10	130180859	130180919	10	130181193	130181252	96313	162477.0	+	-	DEL	PASS	96313	N	<DEL>	.	.	.	SVTYPE=DEL;POS=130180889;SVLEN=-334;END=130181223;STRANDS=+-:4;IMPRECISE;CIPOS=-30,30;CIEND=-30,29;CIPOS95=-1,1;CIEND95=-1,1;SU=4;PE=2;SR=2;ALG=PROD;AF=0.1081;NSAMP=1819;MSQ=88.86;AN=16834;AC=1819;NS=8438;AC_Hom=0;AC_Het=1826;AC_Hemi=0;MAF=0.108201;HWE=0;NFAM=1659	.
10	130181054	130181055	10	130181230	130181230	96314	477189.0	+	-	DEL	PASS	96314	N	<DEL>	.	.	.	SVTYPE=DEL;POS=130181055;SVLEN=-175;END=130181230;STRANDS=+-:1446;CIPOS=-1,0;CIEND=0,0;CIPOS95=0,0;CIEND95=0,0;SU=1446;PE=598;SR=848;ALG=PROD;AF=0.1581;NSAMP=2417;MSQ=196.72;AN=16834;AC=2661;NS=8438;AC_Hom=490;AC_Het=2183;AC_Hemi=0;MAF=0.158391;HWE=0.00702767;NFAM=2173	.
10	130186829	130186838	12	49808684	49808693	11879	578.61	+	-	BND	LOW	11879_1	N	N[12:49808690[	11879_2	N	]10:130186834]N	SVTYPE=BND;POS=130186834;STRANDS=+-:111;CIPOS=-5,4;CIEND=-5,4;CIPOS95=0,0;CIEND95=0,0;MATEID=11879_2;EVENT=11879;SU=111;PE=0;SR=111;ALG=PROD;AF=0.001663;NSAMP=28;MSQ=19.31;AN=16834;AC=28;NS=8438;AC_Hom=0;AC_Het=28;AC_Hemi=0;MAF=0.00165916;HWE=1;NFAM=27	SVTYPE=BND;POS=49808690;STRANDS=+-:111;CIPOS=-5,4;CIEND=-5,4;CIPOS95=0,0;CIEND95=0,0;MATEID=11879_1;EVENT=11879;SECONDARY;SU=111;PE=0;SR=111;ALG=PROD;AF=0.001663;NSAMP=28;MSQ=19.31;AN=16834;AC=28;NS=8438;AC_Hom=0;AC_Het=28;AC_Hemi=0;MAF=0.00165916;HWE=1;NFAM=27
10	130192053	130192071	10	130193666	130193672	96315	431.52	+	-	DEL	PASS	96315	N	<DEL>	.	.	.	SVTYPE=DEL;POS=130192061;SVLEN=-1610;END=130193671;STRANDS=+-:19;CIPOS=-8,10;CIEND=-5,1;CIPOS95=0,0;CIEND95=0,0;SU=19;PE=12;SR=7;ALG=PROD;AF=5.94e-05;NSAMP=1;MSQ=431.52;AN=16834;AC=1;NS=8438;AC_Hom=0;AC_Het=1;AC_Hemi=0;MAF=5.92557e-05;HWE=1;NFAM=1	.
10	130204074	130204081	10	130204329	130204336	96316	312.46	+	-	BND	LOW	96316_1	N	N[10:130204334[	96316_2	N	]10:130204078]N	SVTYPE=BND;POS=130204078;STRANDS=+-:9;CIPOS=-4,3;CIEND=-4,3;CIPOS95=0,0;CIEND95=0,0;MATEID=96316_2;EVENT=96316;SU=9;PE=0;SR=9;ALG=PROD;AF=0.0002376;NSAMP=4;MSQ=77.21;AN=16834;AC=4;NS=8438;AC_Hom=0;AC_Het=4;AC_Hemi=0;MAF=0.000237023;HWE=1;NFAM=4	SVTYPE=BND;POS=130204334;STRANDS=+-:9;CIPOS=-4,3;CIEND=-4,3;CIPOS95=0,0;CIEND95=0,0;MATEID=96316_1;EVENT=96316;SECONDARY;SU=9;PE=0;SR=9;ALG=PROD;AF=0.0002376;NSAMP=4;MSQ=77.21;AN=16834;AC=4;NS=8438;AC_Hom=0;AC_Het=4;AC_Hemi=0;MAF=0.000237023;HWE=1;NFAM=4
10	130214727	130214753	10	130214852	130215267	294876	4.64	+	+	BND	LOW	294876_1	N	N]10:130214862]	294876_2	N	N]10:130214728]	SVTYPE=BND;POS=130214728;STRANDS=++:4;IMPRECISE;CIPOS=-1,25;CIEND=-10,405;CIPOS95=-10,16;CIEND95=-1,155;MATEID=294876_2;EVENT=294876;SU=4;PE=4;SR=0;ALG=PROD;AF=5.94e-05;NSAMP=1;MSQ=4.64;AN=16834;AC=1;NS=8438;AC_Hom=0;AC_Het=1;AC_Hemi=0;MAF=5.92557e-05;HWE=1;NFAM=1	SVTYPE=BND;POS=130214862;STRANDS=++:4;IMPRECISE;CIPOS=-10,405;CIEND=-1,25;CIPOS95=-1,155;CIEND95=-10,16;MATEID=294876_1;EVENT=294876;SECONDARY;SU=4;PE=4;SR=0;ALG=PROD;AF=5.94e-05;NSAMP=1;MSQ=4.64;AN=16834;AC=1;NS=8438;AC_Hom=0;AC_Het=1;AC_Hemi=0;MAF=5.92557e-05;HWE=1;NFAM=1
10	130224982	130224984	10	130226211	130226231	294877	341.27	-	-	BND	PASS	294877_1	N	[10:130226222[N	294877_2	N	[10:130224985[N	SVTYPE=BND;POS=130224985;STRANDS=--:21;CIPOS=-2,0;CIEND=-10,10;CIPOS95=0,0;CIEND95=0,0;MATEID=294877_2;EVENT=294877;SU=21;PE=7;SR=14;ALG=PROD;AF=5.94e-05;NSAMP=1;MSQ=341.27;AN=16834;AC=1;NS=8438;AC_Hom=0;AC_Het=1;AC_Hemi=0;MAF=5.92557e-05;HWE=1;NFAM=1	SVTYPE=BND;POS=130226222;STRANDS=--:21;CIPOS=-10,10;CIEND=-2,0;CIPOS95=0,0;CIEND95=0,0;MATEID=294877_1;EVENT=294877;SECONDARY;SU=21;PE=7;SR=14;ALG=PROD;AF=5.94e-05;NSAMP=1;MSQ=341.27;AN=16834;AC=1;NS=8438;AC_Hom=0;AC_Het=1;AC_Hemi=0;MAF=5.92557e-05;HWE=1;NFAM=1
10	130225067	130225084	10	130226206	130226225	294878	443.28	+	+	BND	PASS	294878_1	N	N]10:130226215]	294878_2	N	N]10:130225074]	SVTYPE=BND;POS=130225074;STRANDS=++:22;CIPOS=-7,10;CIEND=-9,10;CIPOS95=0,0;CIEND95=0,0;MATEID=294878_2;EVENT=294878;SU=22;PE=10;SR=12;ALG=PROD;AF=5.94e-05;NSAMP=1;MSQ=443.28;AN=16834;AC=1;NS=8438;AC_Hom=0;AC_Het=1;AC_Hemi=0;MAF=5.92557e-05;HWE=1;NFAM=1	SVTYPE=BND;POS=130226215;STRANDS=++:22;CIPOS=-9,10;CIEND=-7,10;CIPOS95=0,0;CIEND95=0,0;MATEID=294878_1;EVENT=294878;SECONDARY;SU=22;PE=10;SR=12;ALG=PROD;AF=5.94e-05;NSAMP=1;MSQ=443.28;AN=16834;AC=1;NS=8438;AC_Hom=0;AC_Het=1;AC_Hemi=0;MAF=5.92557e-05;HWE=1;NFAM=1
10	130235337	130235350	10	130236579	130236598	96317	212.72	+	-	DEL	PASS	96317	N	<DEL>	.	.	.	SVTYPE=DEL;POS=130235340;SVLEN=-1249;END=130236589;STRANDS=+-:10;IMPRECISE;CIPOS=-3,10;CIEND=-10,9;CIPOS95=-1,3;CIEND95=-3,1;SU=10;PE=9;SR=1;ALG=PROD;AF=5.94e-05;NSAMP=1;MSQ=212.72;AN=16834;AC=1;NS=8438;AC_Hom=0;AC_Het=1;AC_Hemi=0;MAF=5.92557e-05;HWE=1;NFAM=1	.
10	130236845	130236902	10	130237120	130237177	96318	20.03	+	-	BND	LOW	96318_1	N	N[10:130237154[	96318_2	N	]10:130236881]N	SVTYPE=BND;POS=130236881;STRANDS=+-:12;IMPRECISE;CIPOS=-36,21;CIEND=-33,24;CIPOS95=-1,1;CIEND95=-1,1;MATEID=96318_2;EVENT=96318;SU=12;PE=0;SR=12;ALG=PROD;AF=0.0001782;NSAMP=3;MSQ=6.23;AN=16834;AC=3;NS=8438;AC_Hom=0;AC_Het=3;AC_Hemi=0;MAF=0.000177767;HWE=1;NFAM=3	SVTYPE=BND;POS=130237154;STRANDS=+-:12;IMPRECISE;CIPOS=-33,24;CIEND=-36,21;CIPOS95=-1,1;CIEND95=-1,1;MATEID=96318_1;EVENT=96318;SECONDARY;SU=12;PE=0;SR=12;ALG=PROD;AF=0.0001782;NSAMP=3;MSQ=6.23;AN=16834;AC=3;NS=8438;AC_Hom=0;AC_Het=3;AC_Hemi=0;MAF=0.000177767;HWE=1;NFAM=3
10	130256376	130256381	10	130262243	130262255	96319	3626.54	+	-	DEL	PASS	96319	N	<DEL>	.	.	.	SVTYPE=DEL;POS=130256379;SVLEN=-5871;END=130262250;STRANDS=+-:156;CIPOS=-3,2;CIEND=-7,5;CIPOS95=0,0;CIEND95=0,0;SU=156;PE=94;SR=62;ALG=PROD;AF=0.0005346;NSAMP=9;MSQ=402.95;AN=16834;AC=9;NS=8438;AC_Hom=0;AC_Het=9;AC_Hemi=0;MAF=0.000533302;HWE=1;NFAM=9	.
10	130281895	130281900	10	130283040	130283047	96320	2757.49	+	-	DEL	PASS	96320	N	<DEL>	.	.	.	SVTYPE=DEL;POS=130281898;SVLEN=-1147;END=130283045;STRANDS=+-:121;CIPOS=-3,2;CIEND=-5,2;CIPOS95=0,0;CIEND95=0,0;SU=121;PE=66;SR=55;ALG=PROD;AF=0.000297;NSAMP=5;MSQ=551.5;AN=16834;AC=5;NS=8438;AC_Hom=0;AC_Het=5;AC_Hemi=0;MAF=0.000296279;HWE=1;NFAM=5	.
10	130310375	130310393	10	130311824	130311844	96321	212.66	+	-	DEL	PASS	96321	N	<DEL>	.	.	.	SVTYPE=DEL;POS=130310383;SVLEN=-1451;END=130311834;STRANDS=+-:12;CIPOS=-8,10;CIEND=-10,10;CIPOS95=0,0;CIEND95=0,0;SU=12;PE=6;SR=6;ALG=PROD;AF=5.94e-05;NSAMP=1;MSQ=212.66;AN=16834;AC=1;NS=8438;AC_Hom=0;AC_Het=1;AC_Hemi=0;MAF=5.92557e-05;HWE=1;NFAM=1	.
10	130317975	130317988	10	130319651	130319671	96322	482.62	+	-	DEL	PASS	96322	N	<DEL>	.	.	.	SVTYPE=DEL;POS=130317981;SVLEN=-1680;END=130319661;STRANDS=+-:13;CIPOS=-6,7;CIEND=-10,10;CIPOS95=0,0;CIEND95=0,0;SU=13;PE=9;SR=4;ALG=PROD;AF=5.94e-05;NSAMP=1;MSQ=482.62;AN=16834;AC=1;NS=8438;AC_Hom=0;AC_Het=1;AC_Hemi=0;MAF=5.92557e-05;HWE=1;NFAM=1	.
10	130332726	130332815	10	130332910	130332999	96323	727.26	+	-	DEL	PASS	96323	N	<DEL>	.	.	.	SVTYPE=DEL;POS=130332771;SVLEN=-184;END=130332955;STRANDS=+-:24;CIPOS=-45,44;CIEND=-45,44;CIPOS95=0,0;CIEND95=0,0;SU=24;PE=0;SR=24;ALG=PROD;AF=0.0003564;NSAMP=6;MSQ=120.72;AN=16834;AC=6;NS=8438;AC_Hom=0;AC_Het=6;AC_Hemi=0;MAF=0.000355534;HWE=1;NFAM=6	.
10	130355092	130355110	10	130355999	130356019	96324	470.53	+	-	DEL	PASS	96324	N	<DEL>	.	.	.	SVTYPE=DEL;POS=130355100;SVLEN=-909;END=130356009;STRANDS=+-:22;CIPOS=-8,10;CIEND=-10,10;CIPOS95=0,0;CIEND95=0,0;SU=22;PE=14;SR=8;ALG=PROD;AF=5.94e-05;NSAMP=1;MSQ=470.53;AN=16834;AC=1;NS=8438;AC_Hom=0;AC_Het=1;AC_Hemi=0;MAF=5.92557e-05;HWE=1;NFAM=1	.
10	130355731	130355788	10	130365056	130365116	96325	982.76	+	-	DEL	PASS	96325	N	<DEL>	.	.	.	SVTYPE=DEL;POS=130355758;SVLEN=-9328;END=130365086;STRANDS=+-:46;CIPOS=-27,30;CIEND=-30,30;CIPOS95=0,0;CIEND95=0,0;SU=46;PE=26;SR=20;ALG=PROD;AF=0.0001782;NSAMP=3;MSQ=327.59;AN=16834;AC=3;NS=8438;AC_Hom=0;AC_Het=3;AC_Hemi=0;MAF=0.000177767;HWE=1;NFAM=3	.
10	130364879	130364890	10	130364978	130364989	257087	36345.7	-	+	DUP	PASS	257087	N	<DUP>	.	.	.	SVTYPE=DUP;POS=130364885;SVLEN=99;END=130364984;STRANDS=-+:92;CIPOS=-6,5;CIEND=-6,5;CIPOS95=0,0;CIEND95=0,0;SU=92;PE=0;SR=92;ALG=PROD;AF=0.0442;NSAMP=673;MSQ=53.75;AN=16834;AC=744;NS=8438;AC_Hom=142;AC_Het=604;AC_Hemi=0;MAF=0.0442048;HWE=3.60408e-27;NFAM=631	.
10	130381317	130381611	16	51238597	51239124	12792	1632.01	-	+	BND	LOW	12792_1	N	]16:51238628]N	12792_2	N	N[10:130381577[	SVTYPE=BND;POS=130381577;STRANDS=-+:19;IMPRECISE;CIPOS=-259,35;CIEND=-31,496;CIPOS95=-51,35;CIEND95=-31,110;MATEID=12792_2;EVENT=12792;SU=19;PE=19;SR=0;ALG=PROD;AF=0.003445;NSAMP=58;MSQ=26.63;AN=16834;AC=58;NS=8438;AC_Hom=0;AC_Het=59;AC_Hemi=0;MAF=0.00349609;HWE=1;NFAM=58	SVTYPE=BND;POS=51238628;STRANDS=-+:19;IMPRECISE;CIPOS=-31,496;CIEND=-259,35;CIPOS95=-31,110;CIEND95=-51,35;MATEID=12792_1;EVENT=12792;SECONDARY;SU=19;PE=19;SR=0;ALG=PROD;AF=0.003445;NSAMP=58;MSQ=26.63;AN=16834;AC=58;NS=8438;AC_Hom=0;AC_Het=59;AC_Hemi=0;MAF=0.00349609;HWE=1;NFAM=58
10	130381540	130381557	11	110800385	110800402	11716	84.94	-	-	BND	LOW	11716_1	N	[11:110800395[N	11716_2	N	[10:130381550[N	SVTYPE=BND;POS=130381550;STRANDS=--:4;CIPOS=-9,8;CIEND=-9,8;CIPOS95=0,0;CIEND95=0,0;MATEID=11716_2;EVENT=11716;SU=4;PE=0;SR=4;ALG=PROD;AF=0.000297;NSAMP=5;MSQ=15.89;AN=16834;AC=5;NS=8438;AC_Hom=0;AC_Het=5;AC_Hemi=0;MAF=0.000296279;HWE=1;NFAM=5	SVTYPE=BND;POS=110800395;STRANDS=--:4;CIPOS=-9,8;CIEND=-9,8;CIPOS95=0,0;CIEND95=0,0;MATEID=11716_1;EVENT=11716;SECONDARY;SU=4;PE=0;SR=4;ALG=PROD;AF=0.000297;NSAMP=5;MSQ=15.89;AN=16834;AC=5;NS=8438;AC_Hom=0;AC_Het=5;AC_Hemi=0;MAF=0.000296279;HWE=1;NFAM=5
10	130381559	130381598	10	130381970	130381970	257088	697643.0	-	+	DUP	PASS	257088	N	<DUP>	.	.	.	SVTYPE=DUP;POS=130381577;SVLEN=393;END=130381970;STRANDS=-+:30166;CIPOS=-18,21;CIEND=0,0;CIPOS95=0,0;CIEND95=0,0;SU=30166;PE=11416;SR=18750;ALG=PROD;AF=0.3765;NSAMP=5126;MSQ=135.35;AN=16834;AC=6338;NS=8438;AC_Hom=2436;AC_Het=3927;AC_Hemi=0;MAF=0.377044;HWE=0.39128;NFAM=4468	.
10	130381660	130382327	X	1320327	1321044	13963	14102.9	+	+	BND	LOW	13963_1	N	N]X:1320377]	13963_2	N	N]10:130381755]	SVTYPE=BND;POS=130381755;STRANDS=++:1553,--:14118;IMPRECISE;CIPOS=-95,572;CIEND=-50,667;CIPOS95=-95,215;CIEND95=-50,75;MATEID=13963_2;EVENT=13963;SU=15671;PE=3433;SR=12238;ALG=SUM;AF=0.02602;NSAMP=438;MSQ=31.46;AN=16834;AC=438;NS=8438;AC_Hom=0;AC_Het=438;AC_Hemi=0;MAF=0.025954;HWE=0.00743132;NFAM=418	SVTYPE=BND;POS=1320377;STRANDS=++:1553,--:14118;IMPRECISE;CIPOS=-50,667;CIEND=-95,572;CIPOS95=-50,75;CIEND95=-95,215;MATEID=13963_1;EVENT=13963;SECONDARY;SU=15671;PE=3433;SR=12238;ALG=SUM;AF=0.02602;NSAMP=438;MSQ=31.46;AN=16834;AC=438;NS=8438;AC_Hom=0;AC_Het=438;AC_Hemi=0;MAF=0.025954;HWE=0.00743132;NFAM=418
10	130381731	130381776	X	1320355	1320398	13964	174263.0	-	-	BND	LOW	13964_1	N	[X:1320377[N	13964_2	N	[10:130381755[N	SVTYPE=BND;POS=130381755;STRANDS=--:190;CIPOS=-23,22;CIEND=-21,22;CIPOS95=0,0;CIEND95=0,0;MATEID=13964_2;EVENT=13964;SU=190;PE=18;SR=172;ALG=PROD;AF=0.1372;NSAMP=2297;MSQ=75.08;AN=16834;AC=2310;NS=8438;AC_Hom=28;AC_Het=2292;AC_Hemi=0;MAF=0.137473;HWE=0;NFAM=1990	SVTYPE=BND;POS=1320377;STRANDS=--:190;CIPOS=-21,22;CIEND=-23,22;CIPOS95=0,0;CIEND95=0,0;MATEID=13964_1;EVENT=13964;SECONDARY;SU=190;PE=18;SR=172;ALG=PROD;AF=0.1372;NSAMP=2297;MSQ=75.08;AN=16834;AC=2310;NS=8438;AC_Hom=28;AC_Het=2292;AC_Hemi=0;MAF=0.137473;HWE=0;NFAM=1990
10	130381852	130381852	16	51238628	51238628	12791	28175.6	-	+	BND	LOW	12791_1	N	]16:51238628]N	12791_2	N	N[10:130381853[	SVTYPE=BND;POS=130381853;STRANDS=-+:1180;CIPOS=0,0;CIEND=0,0;CIPOS95=0,0;CIEND95=0,0;MATEID=12791_2;EVENT=12791;SU=1180;PE=9;SR=1171;ALG=PROD;AF=0.02251;NSAMP=379;MSQ=74.11;AN=16834;AC=379;NS=8438;AC_Hom=0;AC_Het=379;AC_Hemi=0;MAF=0.0224579;HWE=0.0230926;NFAM=363	SVTYPE=BND;POS=51238628;STRANDS=-+:1180;CIPOS=0,0;CIEND=0,0;CIPOS95=0,0;CIEND95=0,0;MATEID=12791_1;EVENT=12791;SECONDARY;SU=1180;PE=9;SR=1171;ALG=PROD;AF=0.02251;NSAMP=379;MSQ=74.11;AN=16834;AC=379;NS=8438;AC_Hom=0;AC_Het=379;AC_Hemi=0;MAF=0.0224579;HWE=0.0230926;NFAM=363
10	130381934	130381951	15	85421098	85421111	12642	8552.08	-	-	BND	LOW	12642_1	N	[15:85421104[N	12642_2	N	[10:130381944[N	SVTYPE=BND;POS=130381944;STRANDS=--:61;CIPOS=-9,8;CIEND=-5,8;CIPOS95=0,0;CIEND95=0,0;MATEID=12642_2;EVENT=12642;SU=61;PE=0;SR=61;ALG=PROD;AF=0.01699;NSAMP=286;MSQ=29.08;AN=16834;AC=286;NS=8438;AC_Hom=0;AC_Het=287;AC_Hemi=0;MAF=0.0170064;HWE=0.180716;NFAM=264	SVTYPE=BND;POS=85421104;STRANDS=--:61;CIPOS=-5,8;CIEND=-9,8;CIPOS95=0,0;CIEND95=0,0;MATEID=12642_1;EVENT=12642;SECONDARY;SU=61;PE=0;SR=61;ALG=PROD;AF=0.01699;NSAMP=286;MSQ=29.08;AN=16834;AC=286;NS=8438;AC_Hom=0;AC_Het=287;AC_Hemi=0;MAF=0.0170064;HWE=0.180716;NFAM=264
10	130419248	130419515	10	130420670	130420975	96326	60.12	+	-	DEL	PASS	96326	N	<DEL>	.	.	.	SVTYPE=DEL;POS=130419258;SVLEN=-1707;END=130420965;STRANDS=+-:5;IMPRECISE;CIPOS=-10,257;CIEND=-295,10;CIPOS95=-2,86;CIEND95=-145,2;SU=5;PE=5;SR=0;ALG=PROD;AF=5.94e-05;NSAMP=1;MSQ=59.86;AN=16834;AC=1;NS=8438;AC_Hom=0;AC_Het=1;AC_Hemi=0;MAF=5.92557e-05;HWE=1;NFAM=1	.
10	130431251	130431267	10	130436337	130436350	96327	359.56	+	-	DEL	PASS	96327	N	<DEL>	.	.	.	SVTYPE=DEL;POS=130431257;SVLEN=-5089;END=130436346;STRANDS=+-:15;CIPOS=-6,10;CIEND=-9,4;CIPOS95=0,0;CIEND95=0,0;SU=15;PE=11;SR=4;ALG=PROD;AF=5.94e-05;NSAMP=1;MSQ=359.56;AN=16834;AC=1;NS=8438;AC_Hom=0;AC_Het=1;AC_Hemi=0;MAF=5.92557e-05;HWE=1;NFAM=1	.
10	130446801	130447574	22	32819942	32820715	13854	138084.0	+	-	BND	LOW	13854_1	N	N[22:32820632[	13854_2	N	]10:130447045]N	SVTYPE=BND;POS=130447045;STRANDS=+-:5127;IMPRECISE;CIPOS=-244,529;CIEND=-689,84;CIPOS95=-83,83;CIEND95=-141,84;MATEID=13854_2;EVENT=13854;SU=5127;PE=4408;SR=719;ALG=SUM;AF=0.1061;NSAMP=1782;MSQ=77.18;RETAINED;AN=16834;AC=1786;NS=8438;AC_Hom=8;AC_Het=1780;AC_Hemi=0;MAF=0.105949;HWE=1.54608e-39;NFAM=1648	SVTYPE=BND;POS=32820632;STRANDS=+-:5127;IMPRECISE;CIPOS=-689,84;CIEND=-244,529;CIPOS95=-141,84;CIEND95=-83,83;MATEID=13854_1;EVENT=13854;SECONDARY;SU=5127;PE=4408;SR=719;ALG=SUM;AF=0.1061;NSAMP=1782;MSQ=77.18;RETAINED;AN=16834;AC=1786;NS=8438;AC_Hom=8;AC_Het=1780;AC_Hemi=0;MAF=0.105949;HWE=1.54608e-39;NFAM=1648
10	130446891	130447087	22	32820774	32821124	13856	13684.8	-	+	BND	LOW	13856_1	N	]22:32820785]N	13856_2	N	N[10:130447078[	SVTYPE=BND;POS=130447078;STRANDS=-+:261;IMPRECISE;CIPOS=-186,10;CIEND=-11,339;CIPOS95=-8,8;CIEND95=-11,35;MATEID=13856_2;EVENT=13856;SU=261;PE=261;SR=0;ALG=PROD;AF=0.02471;NSAMP=416;MSQ=31.98;AN=16834;AC=416;NS=8438;AC_Hom=0;AC_Het=417;AC_Hemi=0;MAF=0.0247096;HWE=0.0105285;NFAM=402	SVTYPE=BND;POS=32820785;STRANDS=-+:261;IMPRECISE;CIPOS=-11,339;CIEND=-186,10;CIPOS95=-11,35;CIEND95=-8,8;MATEID=13856_1;EVENT=13856;SECONDARY;SU=261;PE=261;SR=0;ALG=PROD;AF=0.02471;NSAMP=416;MSQ=31.98;AN=16834;AC=416;NS=8438;AC_Hom=0;AC_Het=417;AC_Hemi=0;MAF=0.0247096;HWE=0.0105285;NFAM=402
10	130447032	130447475	X	43408248	43408868	14078	4147.87	+	+	BND	LOW	14078_1	N	N]X:43408278]	14078_2	N	N]10:130447062]	SVTYPE=BND;POS=130447062;STRANDS=++:10;IMPRECISE;CIPOS=-30,413;CIEND=-30,590;CIPOS95=-30,84;CIEND95=-30,166;MATEID=14078_2;EVENT=14078;SU=10;PE=10;SR=0;ALG=PROD;AF=0.009802;NSAMP=165;MSQ=23.86;AN=16834;AC=165;NS=8438;AC_Hom=0;AC_Het=165;AC_Hemi=0;MAF=0.0097772;HWE=1;NFAM=165	SVTYPE=BND;POS=43408278;STRANDS=++:10;IMPRECISE;CIPOS=-30,590;CIEND=-30,413;CIPOS95=-30,166;CIEND95=-30,84;MATEID=14078_1;EVENT=14078;SECONDARY;SU=10;PE=10;SR=0;ALG=PROD;AF=0.009802;NSAMP=165;MSQ=23.86;AN=16834;AC=165;NS=8438;AC_Hom=0;AC_Het=165;AC_Hemi=0;MAF=0.0097772;HWE=1;NFAM=165
10	130480076	130480135	10	130481135	130481191	96329	86.29	+	-	BND	LOW	96329_1	N	N[10:130481166[	96329_2	N	]10:130480106]N	SVTYPE=BND;POS=130480106;STRANDS=+-:9;CIPOS=-30,29;CIEND=-30,26;CIPOS95=0,0;CIEND95=0,0;MATEID=96329_2;EVENT=96329;SU=9;PE=4;SR=5;ALG=PROD;AF=0.0001188;NSAMP=2;MSQ=43.15;AN=16834;AC=2;NS=8438;AC_Hom=0;AC_Het=2;AC_Hemi=0;MAF=0.000118511;HWE=1;NFAM=2	SVTYPE=BND;POS=130481166;STRANDS=+-:9;CIPOS=-30,26;CIEND=-30,29;CIPOS95=0,0;CIEND95=0,0;MATEID=96329_1;EVENT=96329;SECONDARY;SU=9;PE=4;SR=5;ALG=PROD;AF=0.0001188;NSAMP=2;MSQ=43.15;AN=16834;AC=2;NS=8438;AC_Hom=0;AC_Het=2;AC_Hemi=0;MAF=0.000118511;HWE=1;NFAM=2
10	130480079	130480130	10	130481197	130481253	257089	94.05	-	+	BND	LOW	257089_1	N	]10:130481225]N	257089_2	N	N[10:130480106[	SVTYPE=BND;POS=130480106;STRANDS=-+:12;CIPOS=-26,25;CIEND=-28,28;CIPOS95=0,0;CIEND95=0,0;MATEID=257089_2;EVENT=257089;SU=12;PE=2;SR=10;ALG=PROD;AF=0.0001188;NSAMP=2;MSQ=46.06;AN=16834;AC=2;NS=8438;AC_Hom=0;AC_Het=2;AC_Hemi=0;MAF=0.000118511;HWE=1;NFAM=2	SVTYPE=BND;POS=130481225;STRANDS=-+:12;CIPOS=-28,28;CIEND=-26,25;CIPOS95=0,0;CIEND95=0,0;MATEID=257089_1;EVENT=257089;SECONDARY;SU=12;PE=2;SR=10;ALG=PROD;AF=0.0001188;NSAMP=2;MSQ=46.06;AN=16834;AC=2;NS=8438;AC_Hom=0;AC_Het=2;AC_Hemi=0;MAF=0.000118511;HWE=1;NFAM=2
10	130530729	130530942	12	61302053	61302373	11918	1501.58	-	-	BND	LOW	11918_1	N	[12:61302341[N	11918_2	N	[10:130530908[N	SVTYPE=BND;POS=130530908;STRANDS=--:36;IMPRECISE;CIPOS=-178,35;CIEND=-287,33;CIPOS95=-19,19;CIEND95=-82,33;MATEID=11918_2;EVENT=11918;SU=36;PE=36;SR=0;ALG=PROD;AF=0.004693;NSAMP=79;MSQ=18.12;AN=16834;AC=79;NS=8438;AC_Hom=0;AC_Het=79;AC_Hemi=0;MAF=0.0046812;HWE=1;NFAM=76	SVTYPE=BND;POS=61302341;STRANDS=--:36;IMPRECISE;CIPOS=-287,33;CIEND=-178,35;CIPOS95=-82,33;CIEND95=-19,19;MATEID=11918_1;EVENT=11918;SECONDARY;SU=36;PE=36;SR=0;ALG=PROD;AF=0.004693;NSAMP=79;MSQ=18.12;AN=16834;AC=79;NS=8438;AC_Hom=0;AC_Het=79;AC_Hemi=0;MAF=0.0046812;HWE=1;NFAM=76
10	130530834	130530940	12	61302427	61302817	11917	1317.63	+	+	BND	LOW	11917_1	N	N]12:61302457]	11917_2	N	N]10:130530884]	SVTYPE=BND;POS=130530884;STRANDS=++:25,-+:7;IMPRECISE;CIPOS=-50,56;CIEND=-30,360;CIPOS95=-23,23;CIEND95=-30,84;MATEID=11917_2;EVENT=11917;SU=32;PE=32;SR=0;ALG=PROD;AF=0.00297;NSAMP=50;MSQ=25.1;AN=16834;AC=50;NS=8438;AC_Hom=0;AC_Het=50;AC_Hemi=0;MAF=0.00296279;HWE=1;NFAM=50	SVTYPE=BND;POS=61302457;STRANDS=++:25,-+:7;IMPRECISE;CIPOS=-30,360;CIEND=-50,56;CIPOS95=-30,84;CIEND95=-23,23;MATEID=11917_1;EVENT=11917;SECONDARY;SU=32;PE=32;SR=0;ALG=PROD;AF=0.00297;NSAMP=50;MSQ=25.1;AN=16834;AC=50;NS=8438;AC_Hom=0;AC_Het=50;AC_Hemi=0;MAF=0.00296279;HWE=1;NFAM=50
10	130530879	130530896	22	45019252	45019269	13880	96825.0	-	+	BND	LOW	13880_1	N	]22:45019261]N	13880_2	N	N[10:130530889[	SVTYPE=BND;POS=130530889;STRANDS=-+:56;CIPOS=-9,8;CIEND=-9,8;CIPOS95=0,0;CIEND95=0,0;MATEID=13880_2;EVENT=13880;SU=56;PE=0;SR=56;ALG=PROD;AF=0.1335;NSAMP=2228;MSQ=43.01;AN=16834;AC=2247;NS=8438;AC_Hom=38;AC_Het=2213;AC_Hemi=0;MAF=0.133385;HWE=0;NFAM=2166	SVTYPE=BND;POS=45019261;STRANDS=-+:56;CIPOS=-9,8;CIEND=-9,8;CIPOS95=0,0;CIEND95=0,0;MATEID=13880_1;EVENT=13880;SECONDARY;SU=56;PE=0;SR=56;ALG=PROD;AF=0.1335;NSAMP=2228;MSQ=43.01;AN=16834;AC=2247;NS=8438;AC_Hom=38;AC_Het=2213;AC_Hemi=0;MAF=0.133385;HWE=0;NFAM=2166
10	130530915	130531408	13	70411742	70412127	12129	78.75	+	+	BND	LOW	12129_1	N	N]13:70411752]	12129_2	N	N]10:130530923]	SVTYPE=BND;POS=130530923;STRANDS=++:4;IMPRECISE;CIPOS=-8,485;CIEND=-10,375;CIPOS95=0,177;CIEND95=-2,104;MATEID=12129_2;EVENT=12129;SU=4;PE=4;SR=0;ALG=PROD;AF=5.94e-05;NSAMP=1;MSQ=74.77;AN=16834;AC=1;NS=8438;AC_Hom=0;AC_Het=1;AC_Hemi=0;MAF=5.92557e-05;HWE=1;NFAM=1	SVTYPE=BND;POS=70411752;STRANDS=++:4;IMPRECISE;CIPOS=-10,375;CIEND=-8,485;CIPOS95=-2,104;CIEND95=0,177;MATEID=12129_1;EVENT=12129;SECONDARY;SU=4;PE=4;SR=0;ALG=PROD;AF=5.94e-05;NSAMP=1;MSQ=74.77;AN=16834;AC=1;NS=8438;AC_Hom=0;AC_Het=1;AC_Hemi=0;MAF=5.92557e-05;HWE=1;NFAM=1
10	130582369	130582404	10	130585603	130585618	96330	4068.61	+	-	BND	PASS	96330_1	N	N[10:130585614[	96330_2	N	]10:130582374]N	SVTYPE=BND;POS=130582374;STRANDS=+-:158;CIPOS=-5,30;CIEND=-10,5;CIPOS95=0,0;CIEND95=0,0;MATEID=96330_2;EVENT=96330;SU=158;PE=127;SR=31;ALG=PROD;AF=0.0009505;NSAMP=16;MSQ=254.29;AN=16834;AC=16;NS=8438;AC_Hom=0;AC_Het=16;AC_Hemi=0;MAF=0.000948092;HWE=1;NFAM=16	SVTYPE=BND;POS=130585614;STRANDS=+-:158;CIPOS=-10,5;CIEND=-5,30;CIPOS95=0,0;CIEND95=0,0;MATEID=96330_1;EVENT=96330;SECONDARY;SU=158;PE=127;SR=31;ALG=PROD;AF=0.0009505;NSAMP=16;MSQ=254.29;AN=16834;AC=16;NS=8438;AC_Hom=0;AC_Het=16;AC_Hemi=0;MAF=0.000948092;HWE=1;NFAM=16
10	130613274	130613282	10	130614414	130614434	96331	509.67	+	-	DEL	PASS	96331	N	<DEL>	.	.	.	SVTYPE=DEL;POS=130613278;SVLEN=-1146;END=130614424;STRANDS=+-:16;CIPOS=-4,4;CIEND=-10,10;CIPOS95=0,0;CIEND95=0,0;SU=16;PE=9;SR=7;ALG=PROD;AF=5.94e-05;NSAMP=1;MSQ=509.67;AN=16834;AC=1;NS=8438;AC_Hom=0;AC_Het=1;AC_Hemi=0;MAF=5.92557e-05;HWE=1;NFAM=1	.
10	130630200	130630693	20	40546615	40546993	13631	635.79	-	-	BND	LOW	13631_1	N	[20:40546944[N	13631_2	N	[10:130630644[N	SVTYPE=BND;POS=130630644;STRANDS=--:4;IMPRECISE;CIPOS=-443,50;CIEND=-328,50;CIPOS95=-150,50;CIEND95=-136,50;MATEID=13631_2;EVENT=13631;SU=4;PE=4;SR=0;ALG=PROD;AF=0.001723;NSAMP=29;MSQ=20.47;AN=16834;AC=29;NS=8438;AC_Hom=0;AC_Het=29;AC_Hemi=0;MAF=0.00171842;HWE=1;NFAM=29	SVTYPE=BND;POS=40546944;STRANDS=--:4;IMPRECISE;CIPOS=-328,50;CIEND=-443,50;CIPOS95=-136,50;CIEND95=-150,50;MATEID=13631_1;EVENT=13631;SECONDARY;SU=4;PE=4;SR=0;ALG=PROD;AF=0.001723;NSAMP=29;MSQ=20.47;AN=16834;AC=29;NS=8438;AC_Hom=0;AC_Het=29;AC_Hemi=0;MAF=0.00171842;HWE=1;NFAM=29
10	130630512	130630675	14	42628093	42628576	12329	257.16	-	-	BND	LOW	12329_1	N	[14:42628570[N	12329_2	N	[10:130630666[N	SVTYPE=BND;POS=130630666;STRANDS=--:4;IMPRECISE;CIPOS=-153,10;CIEND=-476,7;CIPOS95=-60,3;CIEND95=-149,0;MATEID=12329_2;EVENT=12329;SU=4;PE=4;SR=0;ALG=PROD;AF=0.0008317;NSAMP=14;MSQ=17.36;AN=16834;AC=14;NS=8438;AC_Hom=0;AC_Het=14;AC_Hemi=0;MAF=0.00082958;HWE=1;NFAM=14	SVTYPE=BND;POS=42628570;STRANDS=--:4;IMPRECISE;CIPOS=-476,7;CIEND=-153,10;CIPOS95=-149,0;CIEND95=-60,3;MATEID=12329_1;EVENT=12329;SECONDARY;SU=4;PE=4;SR=0;ALG=PROD;AF=0.0008317;NSAMP=14;MSQ=17.36;AN=16834;AC=14;NS=8438;AC_Hom=0;AC_Het=14;AC_Hemi=0;MAF=0.00082958;HWE=1;NFAM=14
10	130630656	130630715	14	42628644	42628695	12330	446.56	+	+	BND	LOW	12330_1	N	N]14:42628669]	12330_2	N	N]10:130630686]	SVTYPE=BND;POS=130630686;STRANDS=++:15;IMPRECISE;CIPOS=-30,29;CIEND=-25,26;CIPOS95=-1,1;CIEND95=-2,2;MATEID=12330_2;EVENT=12330;SU=15;PE=13;SR=2;ALG=PROD;AF=0.001307;NSAMP=22;MSQ=18.56;AN=16834;AC=22;NS=8438;AC_Hom=0;AC_Het=22;AC_Hemi=0;MAF=0.00130363;HWE=1;NFAM=22	SVTYPE=BND;POS=42628669;STRANDS=++:15;IMPRECISE;CIPOS=-25,26;CIEND=-30,29;CIPOS95=-2,2;CIEND95=-1,1;MATEID=12330_1;EVENT=12330;SECONDARY;SU=15;PE=13;SR=2;ALG=PROD;AF=0.001307;NSAMP=22;MSQ=18.56;AN=16834;AC=22;NS=8438;AC_Hom=0;AC_Het=22;AC_Hemi=0;MAF=0.00130363;HWE=1;NFAM=22
10	130630790	130631177	20	40546775	40547102	13630	1689.22	+	+	BND	LOW	13630_1	N	N]20:40546825]	13630_2	N	N]10:130630805]	SVTYPE=BND;POS=130630805;STRANDS=++:60;IMPRECISE;CIPOS=-15,372;CIEND=-50,277;CIPOS95=-15,54;CIEND95=-10,10;MATEID=13630_2;EVENT=13630;SU=60;PE=60;SR=0;ALG=PROD;AF=0.004574;NSAMP=77;MSQ=20.28;AN=16834;AC=77;NS=8438;AC_Hom=0;AC_Het=77;AC_Hemi=0;MAF=0.00456269;HWE=1;NFAM=73	SVTYPE=BND;POS=40546825;STRANDS=++:60;IMPRECISE;CIPOS=-50,277;CIEND=-15,372;CIPOS95=-10,10;CIEND95=-15,54;MATEID=13630_1;EVENT=13630;SECONDARY;SU=60;PE=60;SR=0;ALG=PROD;AF=0.004574;NSAMP=77;MSQ=20.28;AN=16834;AC=77;NS=8438;AC_Hom=0;AC_Het=77;AC_Hemi=0;MAF=0.00456269;HWE=1;NFAM=73
10	130656842	130656889	10	130661411	130661470	96332	689.07	+	-	DEL	PASS	96332	N	<DEL>	.	.	.	SVTYPE=DEL;POS=130656866;SVLEN=-4575;END=130661441;STRANDS=+-:30;CIPOS=-24,23;CIEND=-30,29;CIPOS95=0,0;CIEND95=0,0;SU=30;PE=16;SR=14;ALG=PROD;AF=0.0001188;NSAMP=2;MSQ=344.53;AN=16834;AC=2;NS=8438;AC_Hom=0;AC_Het=2;AC_Hemi=0;MAF=0.000118511;HWE=1;NFAM=2	.
10	130683441	130683443	10	130689872	130689873	96333	38188.2	+	-	DEL	PASS	96333	N	<DEL>	.	.	.	SVTYPE=DEL;POS=130683442;SVLEN=-6431;END=130689873;STRANDS=+-:1642;CIPOS=-1,1;CIEND=-1,0;CIPOS95=0,0;CIEND95=0,0;SU=1642;PE=913;SR=729;ALG=PROD;AF=0.005525;NSAMP=92;MSQ=415.09;AN=16834;AC=93;NS=8438;AC_Hom=2;AC_Het=91;AC_Hemi=0;MAF=0.00551078;HWE=0.225002;NFAM=91	.
10	130683692	130683709	10	130683952	130683969	96334	334.09	+	-	BND	LOW	96334_1	N	N[10:130683962[	96334_2	N	]10:130683701]N	SVTYPE=BND;POS=130683701;STRANDS=+-:4;CIPOS=-9,8;CIEND=-9,8;CIPOS95=0,0;CIEND95=0,0;MATEID=96334_2;EVENT=96334;SU=4;PE=0;SR=4;ALG=PROD;AF=0.0002376;NSAMP=4;MSQ=81.83;AN=16834;AC=4;NS=8438;AC_Hom=0;AC_Het=4;AC_Hemi=0;MAF=0.000237023;HWE=1;NFAM=4	SVTYPE=BND;POS=130683962;STRANDS=+-:4;CIPOS=-9,8;CIEND=-9,8;CIPOS95=0,0;CIEND95=0,0;MATEID=96334_1;EVENT=96334;SECONDARY;SU=4;PE=0;SR=4;ALG=PROD;AF=0.0002376;NSAMP=4;MSQ=81.83;AN=16834;AC=4;NS=8438;AC_Hom=0;AC_Het=4;AC_Hemi=0;MAF=0.000237023;HWE=1;NFAM=4
10	130684613	130684630	10	130684689	130684706	96335	1703.56	+	-	DEL	PASS	96335	N	<DEL>	.	.	.	SVTYPE=DEL;POS=130684622;SVLEN=-76;END=130684698;STRANDS=+-:61;CIPOS=-9,8;CIEND=-9,8;CIPOS95=0,0;CIEND95=0,0;SU=61;PE=0;SR=61;ALG=PROD;AF=0.0004753;NSAMP=8;MSQ=212.85;AN=16832;AC=8;NS=8437;AC_Hom=0;AC_Het=8;AC_Hemi=0;MAF=0.000474102;HWE=1;NFAM=8	.
10	130685338	130685432	10	130685680	130685772	96336	43.82	+	-	BND	LOW	96336_1	N	N[10:130685745[	96336_2	N	]10:130685367]N	SVTYPE=BND;POS=130685367;STRANDS=+-:8;IMPRECISE;CIPOS=-29,65;CIEND=-64,28;CIPOS95=-29,37;CIEND95=-36,28;MATEID=96336_2;EVENT=96336;SU=8;PE=0;SR=8;ALG=SUM;AF=0.0001188;NSAMP=2;MSQ=16.41;AN=16832;AC=2;NS=8437;AC_Hom=0;AC_Het=2;AC_Hemi=0;MAF=0.000118526;HWE=1;NFAM=2	SVTYPE=BND;POS=130685745;STRANDS=+-:8;IMPRECISE;CIPOS=-64,28;CIEND=-29,65;CIPOS95=-36,28;CIEND95=-29,37;MATEID=96336_1;EVENT=96336;SECONDARY;SU=8;PE=0;SR=8;ALG=SUM;AF=0.0001188;NSAMP=2;MSQ=16.41;AN=16832;AC=2;NS=8437;AC_Hom=0;AC_Het=2;AC_Hemi=0;MAF=0.000118526;HWE=1;NFAM=2
10	130712958	130713018	10	130713060	130713120	96337	863.16	+	-	DEL	PASS	96337	N	<DEL>	.	.	.	SVTYPE=DEL;POS=130712988;SVLEN=-102;END=130713090;STRANDS=+-:35;CIPOS=-30,30;CIEND=-30,30;CIPOS95=0,0;CIEND95=0,0;SU=35;PE=1;SR=34;ALG=PROD;AF=0.0002376;NSAMP=4;MSQ=215.79;AN=16834;AC=4;NS=8438;AC_Hom=0;AC_Het=4;AC_Hemi=0;MAF=0.000237023;HWE=1;NFAM=4	.
10	130722373	130722718	X	6500324	6500661	13988	9.45	-	+	BND	LOW	13988_1	N	]X:6500334]N	13988_2	N	N[10:130722709[	SVTYPE=BND;POS=130722709;STRANDS=-+:5;IMPRECISE;CIPOS=-335,10;CIEND=-10,327;CIPOS95=-127,1;CIEND95=-2,79;MATEID=13988_2;EVENT=13988;SU=5;PE=5;SR=0;ALG=PROD;AF=5.94e-05;NSAMP=1;MSQ=9.3;AN=16834;AC=1;NS=8438;AC_Hom=0;AC_Het=1;AC_Hemi=0;MAF=5.92557e-05;HWE=1;NFAM=1	SVTYPE=BND;POS=6500334;STRANDS=-+:5;IMPRECISE;CIPOS=-10,327;CIEND=-335,10;CIPOS95=-2,79;CIEND95=-127,1;MATEID=13988_1;EVENT=13988;SECONDARY;SU=5;PE=5;SR=0;ALG=PROD;AF=5.94e-05;NSAMP=1;MSQ=9.3;AN=16834;AC=1;NS=8438;AC_Hom=0;AC_Het=1;AC_Hemi=0;MAF=5.92557e-05;HWE=1;NFAM=1
10	130738153	130738157	10	130746250	130746255	257090	246.65	-	+	DUP	PASS	257090	N	<DUP>	.	.	.	SVTYPE=DUP;POS=130738156;SVLEN=8097;END=130746253;STRANDS=-+:20;CIPOS=-3,1;CIEND=-3,2;CIPOS95=0,0;CIEND95=0,0;SU=20;PE=10;SR=10;ALG=PROD;AF=0.0001188;NSAMP=1;MSQ=246.2;AN=16834;AC=2;NS=8438;AC_Hom=2;AC_Het=0;AC_Hemi=0;MAF=0.000118511;HWE=5.92593e-05;NFAM=1	.
10	130740774	130740788	10	130752250	130752270	96338	293.63	+	-	DEL	PASS	96338	N	<DEL>	.	.	.	SVTYPE=DEL;POS=130740780;SVLEN=-11480;END=130752260;STRANDS=+-:14;CIPOS=-6,8;CIEND=-10,10;CIPOS95=0,0;CIEND95=0,0;SU=14;PE=10;SR=4;ALG=PROD;AF=5.94e-05;NSAMP=1;MSQ=293.63;AN=16834;AC=1;NS=8438;AC_Hom=0;AC_Het=1;AC_Hemi=0;MAF=5.92557e-05;HWE=1;NFAM=1	.
10	130741511	130741529	10	130743085	130743105	96339	389.62	+	-	DEL	PASS	96339	N	<DEL>	.	.	.	SVTYPE=DEL;POS=130741519;SVLEN=-1576;END=130743095;STRANDS=+-:18;CIPOS=-8,10;CIEND=-10,10;CIPOS95=0,0;CIEND95=0,0;SU=18;PE=12;SR=6;ALG=PROD;AF=5.94e-05;NSAMP=1;MSQ=389.62;AN=16834;AC=1;NS=8438;AC_Hom=0;AC_Het=1;AC_Hemi=0;MAF=5.92557e-05;HWE=1;NFAM=1	.
10	130744369	130744833	12	4073004	4073295	11782	472.76	-	+	BND	LOW	11782_1	N	]12:4073014]N	11782_2	N	N[10:130744824[	SVTYPE=BND;POS=130744824;STRANDS=-+:5;IMPRECISE;CIPOS=-454,10;CIEND=-10,281;CIPOS95=-163,1;CIEND95=-2,60;MATEID=11782_2;EVENT=11782;SU=5;PE=5;SR=0;ALG=PROD;AF=0.001604;NSAMP=27;MSQ=16.12;AN=16834;AC=27;NS=8438;AC_Hom=0;AC_Het=27;AC_Hemi=0;MAF=0.00159991;HWE=1;NFAM=26	SVTYPE=BND;POS=4073014;STRANDS=-+:5;IMPRECISE;CIPOS=-10,281;CIEND=-454,10;CIPOS95=-2,60;CIEND95=-163,1;MATEID=11782_1;EVENT=11782;SECONDARY;SU=5;PE=5;SR=0;ALG=PROD;AF=0.001604;NSAMP=27;MSQ=16.12;AN=16834;AC=27;NS=8438;AC_Hom=0;AC_Het=27;AC_Hemi=0;MAF=0.00159991;HWE=1;NFAM=26
10	130774405	130774837	12	108810302	108810928	12029	88.27	-	+	BND	LOW	12029_1	N	]12:108810352]N	12029_2	N	N[10:130774788[	SVTYPE=BND;POS=130774788;STRANDS=-+:4;IMPRECISE;CIPOS=-382,50;CIEND=-50,576;CIPOS95=-168,50;CIEND95=-50,176;MATEID=12029_2;EVENT=12029;SU=4;PE=4;SR=0;ALG=PROD;AF=0.0001188;NSAMP=2;MSQ=35.86;AN=16834;AC=2;NS=8438;AC_Hom=0;AC_Het=2;AC_Hemi=0;MAF=0.000118511;HWE=1;NFAM=2	SVTYPE=BND;POS=108810352;STRANDS=-+:4;IMPRECISE;CIPOS=-50,576;CIEND=-382,50;CIPOS95=-50,176;CIEND95=-168,50;MATEID=12029_1;EVENT=12029;SECONDARY;SU=4;PE=4;SR=0;ALG=PROD;AF=0.0001188;NSAMP=2;MSQ=35.86;AN=16834;AC=2;NS=8438;AC_Hom=0;AC_Het=2;AC_Hemi=0;MAF=0.000118511;HWE=1;NFAM=2
10	130774937	130775544	12	108810200	108810637	12030	78.16	+	-	BND	LOW	12030_1	N	N[12:108810608[	12030_2	N	]10:130774967]N	SVTYPE=BND;POS=130774967;STRANDS=+-:4;IMPRECISE;CIPOS=-30,577;CIEND=-407,30;CIPOS95=-30,197;CIEND95=-176,30;MATEID=12030_2;EVENT=12030;SU=4;PE=4;SR=0;ALG=PROD;AF=0.000297;NSAMP=5;MSQ=12.25;AN=16834;AC=5;NS=8438;AC_Hom=0;AC_Het=5;AC_Hemi=0;MAF=0.000296279;HWE=1;NFAM=5	SVTYPE=BND;POS=108810608;STRANDS=+-:4;IMPRECISE;CIPOS=-407,30;CIEND=-30,577;CIPOS95=-176,30;CIEND95=-30,197;MATEID=12030_1;EVENT=12030;SECONDARY;SU=4;PE=4;SR=0;ALG=PROD;AF=0.000297;NSAMP=5;MSQ=12.25;AN=16834;AC=5;NS=8438;AC_Hom=0;AC_Het=5;AC_Hemi=0;MAF=0.000296279;HWE=1;NFAM=5
10	130774957	130775343	12	94008208	94008525	11984	146.08	+	+	BND	LOW	11984_1	N	N]12:94008238]	11984_2	N	N]10:130774987]	SVTYPE=BND;POS=130774987;STRANDS=++:9;IMPRECISE;CIPOS=-30,356;CIEND=-30,287;CIPOS95=-30,86;CIEND95=-30,42;MATEID=11984_2;EVENT=11984;SU=9;PE=9;SR=0;ALG=PROD;AF=0.0004752;NSAMP=8;MSQ=17.8;AN=16834;AC=8;NS=8438;AC_Hom=0;AC_Het=8;AC_Hemi=0;MAF=0.000474046;HWE=1;NFAM=8	SVTYPE=BND;POS=94008238;STRANDS=++:9;IMPRECISE;CIPOS=-30,287;CIEND=-30,356;CIPOS95=-30,42;CIEND95=-30,86;MATEID=11984_1;EVENT=11984;SECONDARY;SU=9;PE=9;SR=0;ALG=PROD;AF=0.0004752;NSAMP=8;MSQ=17.8;AN=16834;AC=8;NS=8438;AC_Hom=0;AC_Het=8;AC_Hemi=0;MAF=0.000474046;HWE=1;NFAM=8
10	130774970	130775469	18	588755	589175	13141	1430.95	+	+	BND	LOW	13141_1	N	N]18:588789]	13141_2	N	N]10:130774998]	SVTYPE=BND;POS=130774998;STRANDS=++:37;IMPRECISE;CIPOS=-28,471;CIEND=-34,386;CIPOS95=-28,96;CIEND95=-34,67;MATEID=13141_2;EVENT=13141;SU=37;PE=37;SR=0;ALG=PROD;AF=0.002792;NSAMP=47;MSQ=29.39;AN=16834;AC=47;NS=8438;AC_Hom=0;AC_Het=48;AC_Hemi=0;MAF=0.00284428;HWE=1;NFAM=47	SVTYPE=BND;POS=588789;STRANDS=++:37;IMPRECISE;CIPOS=-34,386;CIEND=-28,471;CIPOS95=-34,67;CIEND95=-28,96;MATEID=13141_1;EVENT=13141;SECONDARY;SU=37;PE=37;SR=0;ALG=PROD;AF=0.002792;NSAMP=47;MSQ=29.39;AN=16834;AC=47;NS=8438;AC_Hom=0;AC_Het=48;AC_Hemi=0;MAF=0.00284428;HWE=1;NFAM=47
10	130774988	130775360	14	89977532	89977722	12445	5484.1	+	+	BND	LOW	12445_1	N	N]14:89977576]	12445_2	N	N]10:130774998]	SVTYPE=BND;POS=130774998;STRANDS=++:160;IMPRECISE;CIPOS=-10,362;CIEND=-44,146;CIPOS95=-10,40;CIEND95=-3,3;MATEID=12445_2;EVENT=12445;SU=160;PE=160;SR=0;ALG=PROD;AF=0.009564;NSAMP=161;MSQ=33.6;AN=16834;AC=161;NS=8438;AC_Hom=0;AC_Het=161;AC_Hemi=0;MAF=0.00954018;HWE=1;NFAM=138	SVTYPE=BND;POS=89977576;STRANDS=++:160;IMPRECISE;CIPOS=-44,146;CIEND=-10,362;CIPOS95=-3,3;CIEND95=-10,40;MATEID=12445_1;EVENT=12445;SECONDARY;SU=160;PE=160;SR=0;ALG=PROD;AF=0.009564;NSAMP=161;MSQ=33.6;AN=16834;AC=161;NS=8438;AC_Hom=0;AC_Het=161;AC_Hemi=0;MAF=0.00954018;HWE=1;NFAM=138
10	130775003	130775386	18	64113360	64113686	13284	43.73	+	+	BND	LOW	13284_1	N	N]18:64113370]	13284_2	N	N]10:130775009]	SVTYPE=BND;POS=130775009;STRANDS=++:7;IMPRECISE;CIPOS=-6,377;CIEND=-10,316;CIPOS95=-1,130;CIEND95=-2,79;MATEID=13284_2;EVENT=13284;SU=7;PE=7;SR=0;ALG=PROD;AF=0.0001188;NSAMP=2;MSQ=20.8;AN=16834;AC=2;NS=8438;AC_Hom=0;AC_Het=2;AC_Hemi=0;MAF=0.000118511;HWE=1;NFAM=2	SVTYPE=BND;POS=64113370;STRANDS=++:7;IMPRECISE;CIPOS=-10,316;CIEND=-6,377;CIPOS95=-2,79;CIEND95=-1,130;MATEID=13284_1;EVENT=13284;SECONDARY;SU=7;PE=7;SR=0;ALG=PROD;AF=0.0001188;NSAMP=2;MSQ=20.8;AN=16834;AC=2;NS=8438;AC_Hom=0;AC_Het=2;AC_Hemi=0;MAF=0.000118511;HWE=1;NFAM=2
10	130795423	130795434	10	130795637	130795648	96341	251.21	+	-	BND	LOW	96341_1	N	N[10:130795644[	96341_2	N	]10:130795429]N	SVTYPE=BND;POS=130795429;STRANDS=+-:6;CIPOS=-6,5;CIEND=-6,5;CIPOS95=0,0;CIEND95=0,0;MATEID=96341_2;EVENT=96341;SU=6;PE=0;SR=6;ALG=PROD;AF=0.0005346;NSAMP=9;MSQ=25.67;AN=16834;AC=9;NS=8438;AC_Hom=0;AC_Het=9;AC_Hemi=0;MAF=0.000533302;HWE=1;NFAM=9	SVTYPE=BND;POS=130795644;STRANDS=+-:6;CIPOS=-6,5;CIEND=-6,5;CIPOS95=0,0;CIEND95=0,0;MATEID=96341_1;EVENT=96341;SECONDARY;SU=6;PE=0;SR=6;ALG=PROD;AF=0.0005346;NSAMP=9;MSQ=25.67;AN=16834;AC=9;NS=8438;AC_Hom=0;AC_Het=9;AC_Hemi=0;MAF=0.000533302;HWE=1;NFAM=9
10	130803915	130803932	10	130805737	130805757	96342	545.42	+	-	DEL	PASS	96342	N	<DEL>	.	.	.	SVTYPE=DEL;POS=130803922;SVLEN=-1825;END=130805747;STRANDS=+-:20;CIPOS=-7,10;CIEND=-10,10;CIPOS95=0,0;CIEND95=0,0;SU=20;PE=13;SR=7;ALG=PROD;AF=5.94e-05;NSAMP=1;MSQ=545.42;AN=16834;AC=1;NS=8438;AC_Hom=0;AC_Het=1;AC_Hemi=0;MAF=5.92557e-05;HWE=1;NFAM=1	.
10	130804622	130804852	10	130804748	130804867	96343	186.54	+	-	BND	LOW	96343_1	N	N[10:130804859[	96343_2	N	]10:130804632]N	SVTYPE=BND;POS=130804632;STRANDS=+-:4;IMPRECISE;CIPOS=-10,220;CIEND=-110,9;CIPOS95=-3,63;CIEND95=-51,3;MATEID=96343_2;EVENT=96343;SU=4;PE=4;SR=0;ALG=PROD;AF=0.0004752;NSAMP=8;MSQ=21.07;AN=16834;AC=8;NS=8438;AC_Hom=0;AC_Het=8;AC_Hemi=0;MAF=0.000474046;HWE=1;NFAM=8	SVTYPE=BND;POS=130804859;STRANDS=+-:4;IMPRECISE;CIPOS=-110,9;CIEND=-10,220;CIPOS95=-51,3;CIEND95=-3,63;MATEID=96343_1;EVENT=96343;SECONDARY;SU=4;PE=4;SR=0;ALG=PROD;AF=0.0004752;NSAMP=8;MSQ=21.07;AN=16834;AC=8;NS=8438;AC_Hom=0;AC_Het=8;AC_Hemi=0;MAF=0.000474046;HWE=1;NFAM=8
10	130807395	130807400	10	130807446	130807451	96344	221.84	+	-	BND	LOW	96344_1	N	N[10:130807450[	96344_2	N	]10:130807398]N	SVTYPE=BND;POS=130807398;STRANDS=+-:11;CIPOS=-3,2;CIEND=-3,2;CIPOS95=0,0;CIEND95=0,0;MATEID=96344_2;EVENT=96344;SU=11;PE=0;SR=11;ALG=PROD;AF=5.94e-05;NSAMP=1;MSQ=221.74;AN=16834;AC=1;NS=8438;AC_Hom=0;AC_Het=1;AC_Hemi=0;MAF=5.92557e-05;HWE=1;NFAM=1	SVTYPE=BND;POS=130807450;STRANDS=+-:11;CIPOS=-3,2;CIEND=-3,2;CIPOS95=0,0;CIEND95=0,0;MATEID=96344_1;EVENT=96344;SECONDARY;SU=11;PE=0;SR=11;ALG=PROD;AF=5.94e-05;NSAMP=1;MSQ=221.74;AN=16834;AC=1;NS=8438;AC_Hom=0;AC_Het=1;AC_Hemi=0;MAF=5.92557e-05;HWE=1;NFAM=1
10	130813408	130813664	11	82982776	82983226	11674	98.85	-	+	BND	LOW	11674_1	N	]11:82982786]N	11674_2	N	N[10:130813655[	SVTYPE=BND;POS=130813655;STRANDS=-+:4;IMPRECISE;CIPOS=-246,10;CIEND=-10,440;CIPOS95=-130,1;CIEND95=-1,171;MATEID=11674_2;EVENT=11674;SU=4;PE=4;SR=0;ALG=PROD;AF=0.0001188;NSAMP=2;MSQ=46.45;AN=16834;AC=2;NS=8438;AC_Hom=0;AC_Het=2;AC_Hemi=0;MAF=0.000118511;HWE=1;NFAM=2	SVTYPE=BND;POS=82982786;STRANDS=-+:4;IMPRECISE;CIPOS=-10,440;CIEND=-246,10;CIPOS95=-1,171;CIEND95=-130,1;MATEID=11674_1;EVENT=11674;SECONDARY;SU=4;PE=4;SR=0;ALG=PROD;AF=0.0001188;NSAMP=2;MSQ=46.45;AN=16834;AC=2;NS=8438;AC_Hom=0;AC_Het=2;AC_Hemi=0;MAF=0.000118511;HWE=1;NFAM=2
10	130825638	130825649	20	43343896	43343907	13641	207.42	-	+	BND	LOW	13641_1	N	]20:43343902]N	13641_2	N	N[10:130825645[	SVTYPE=BND;POS=130825645;STRANDS=-+:6;CIPOS=-6,5;CIEND=-6,5;CIPOS95=0,0;CIEND95=0,0;MATEID=13641_2;EVENT=13641;SU=6;PE=0;SR=6;ALG=PROD;AF=0.0004752;NSAMP=7;MSQ=28.83;AN=16834;AC=8;NS=8438;AC_Hom=2;AC_Het=6;AC_Hemi=0;MAF=0.000474046;HWE=0.00165852;NFAM=7	SVTYPE=BND;POS=43343902;STRANDS=-+:6;CIPOS=-6,5;CIEND=-6,5;CIPOS95=0,0;CIEND95=0,0;MATEID=13641_1;EVENT=13641;SECONDARY;SU=6;PE=0;SR=6;ALG=PROD;AF=0.0004752;NSAMP=7;MSQ=28.83;AN=16834;AC=8;NS=8438;AC_Hom=2;AC_Het=6;AC_Hemi=0;MAF=0.000474046;HWE=0.00165852;NFAM=7
10	130836871	130836871	10	130837274	130837274	96345	2.17312e+06	+	-	DEL	PASS	96345	N	<DEL>	.	.	.	SVTYPE=DEL;POS=130836871;SVLEN=-403;END=130837274;STRANDS=+-:66206;CIPOS=0,0;CIEND=0,0;CIPOS95=0,0;CIEND95=0,0;SU=66206;PE=28956;SR=37250;ALG=PROD;AF=0.2221;NSAMP=3183;MSQ=679.5;AN=16834;AC=3738;NS=8438;AC_Hom=1118;AC_Het=2636;AC_Hemi=0;MAF=0.222446;HWE=3.70789e-18;NFAM=2710	.
10	130858736	130858753	10	130858813	130858830	96346	149.81	+	-	DEL	PASS	96346	N	<DEL>	.	.	.	SVTYPE=DEL;POS=130858745;SVLEN=-77;END=130858822;STRANDS=+-:4;CIPOS=-9,8;CIEND=-9,8;CIPOS95=0,0;CIEND95=0,0;SU=4;PE=0;SR=4;ALG=PROD;AF=5.94e-05;NSAMP=1;MSQ=149.79;AN=16834;AC=1;NS=8438;AC_Hom=0;AC_Het=1;AC_Hemi=0;MAF=5.92557e-05;HWE=1;NFAM=1	.
10	130868199	130868426	15	81451674	81452050	12640	9.89	-	-	BND	LOW	12640_1	N	[15:81452041[N	12640_2	N	[10:130868417[N	SVTYPE=BND;POS=130868417;STRANDS=--:4;IMPRECISE;CIPOS=-217,10;CIEND=-366,10;CIPOS95=-110,1;CIEND95=-156,1;MATEID=12640_2;EVENT=12640;SU=4;PE=4;SR=0;ALG=PROD;AF=5.94e-05;NSAMP=1;MSQ=6.83;AN=16834;AC=1;NS=8438;AC_Hom=0;AC_Het=1;AC_Hemi=0;MAF=5.92557e-05;HWE=1;NFAM=1	SVTYPE=BND;POS=81452041;STRANDS=--:4;IMPRECISE;CIPOS=-366,10;CIEND=-217,10;CIPOS95=-156,1;CIEND95=-110,1;MATEID=12640_1;EVENT=12640;SECONDARY;SU=4;PE=4;SR=0;ALG=PROD;AF=5.94e-05;NSAMP=1;MSQ=6.83;AN=16834;AC=1;NS=8438;AC_Hom=0;AC_Het=1;AC_Hemi=0;MAF=5.92557e-05;HWE=1;NFAM=1
10	130868647	130869296	10	130868938	130869306	96347	352.65	+	-	BND	LOW	96347_1	N	N[10:130869175[	96347_2	N	]10:130868677]N	SVTYPE=BND;POS=130868677;STRANDS=+-:9;IMPRECISE;CIPOS=-30,619;CIEND=-236,132;CIPOS95=-30,490;CIEND95=-97,97;MATEID=96347_2;EVENT=96347;SU=9;PE=9;SR=0;ALG=SUM;AF=0.0007722;NSAMP=13;MSQ=26.46;AN=16834;AC=13;NS=8438;AC_Hom=0;AC_Het=13;AC_Hemi=0;MAF=0.000770325;HWE=1;NFAM=13	SVTYPE=BND;POS=130869175;STRANDS=+-:9;IMPRECISE;CIPOS=-236,132;CIEND=-30,619;CIPOS95=-97,97;CIEND95=-30,490;MATEID=96347_1;EVENT=96347;SECONDARY;SU=9;PE=9;SR=0;ALG=SUM;AF=0.0007722;NSAMP=13;MSQ=26.46;AN=16834;AC=13;NS=8438;AC_Hom=0;AC_Het=13;AC_Hemi=0;MAF=0.000770325;HWE=1;NFAM=13
10	130881391	130881451	10	130881636	130881693	96348	3289.63	+	-	BND	PASS	96348_1	N	N[10:130881666[	96348_2	N	]10:130881421]N	SVTYPE=BND;POS=130881421;STRANDS=+-:76;CIPOS=-30,30;CIEND=-29,28;CIPOS95=0,0;CIEND95=0,0;MATEID=96348_2;EVENT=96348;SU=76;PE=7;SR=69;ALG=PROD;AF=0.0006534;NSAMP=11;MSQ=298.31;AN=16834;AC=11;NS=8438;AC_Hom=0;AC_Het=11;AC_Hemi=0;MAF=0.000651813;HWE=1;NFAM=11	SVTYPE=BND;POS=130881666;STRANDS=+-:76;CIPOS=-29,28;CIEND=-30,30;CIPOS95=0,0;CIEND95=0,0;MATEID=96348_1;EVENT=96348;SECONDARY;SU=76;PE=7;SR=69;ALG=PROD;AF=0.0006534;NSAMP=11;MSQ=298.31;AN=16834;AC=11;NS=8438;AC_Hom=0;AC_Het=11;AC_Hemi=0;MAF=0.000651813;HWE=1;NFAM=11
10	130905980	130905992	10	130911262	130911278	96349	566.46	+	-	DEL	PASS	96349	N	<DEL>	.	.	.	SVTYPE=DEL;POS=130905984;SVLEN=-5286;END=130911270;STRANDS=+-:21;IMPRECISE;CIPOS=-4,8;CIEND=-8,8;CIPOS95=0,1;CIEND95=-1,0;SU=21;PE=17;SR=4;ALG=PROD;AF=5.94e-05;NSAMP=1;MSQ=566.46;AN=16834;AC=1;NS=8438;AC_Hom=0;AC_Het=1;AC_Hemi=0;MAF=5.92557e-05;HWE=1;NFAM=1	.
10	130907001	130907001	10	130907191	130907191	96350	64266.8	+	-	BND	PASS	96350_1	N	N[10:130907192[	96350_2	N	]10:130907001]N	SVTYPE=BND;POS=130907001;STRANDS=+-:1970;CIPOS=0,0;CIEND=0,0;CIPOS95=0,0;CIEND95=0,0;MATEID=96350_2;EVENT=96350;SU=1970;PE=78;SR=1892;ALG=PROD;AF=0.01295;NSAMP=216;MSQ=297.35;AN=16834;AC=218;NS=8438;AC_Hom=4;AC_Het=215;AC_Hemi=0;MAF=0.012977;HWE=0.653593;NFAM=177	SVTYPE=BND;POS=130907192;STRANDS=+-:1970;CIPOS=0,0;CIEND=0,0;CIPOS95=0,0;CIEND95=0,0;MATEID=96350_1;EVENT=96350;SECONDARY;SU=1970;PE=78;SR=1892;ALG=PROD;AF=0.01295;NSAMP=216;MSQ=297.35;AN=16834;AC=218;NS=8438;AC_Hom=4;AC_Het=215;AC_Hemi=0;MAF=0.012977;HWE=0.653593;NFAM=177
10	130910486	130910535	10	130910614	130910663	96351	443.67	+	-	DEL	PASS	96351	N	<DEL>	.	.	.	SVTYPE=DEL;POS=130910511;SVLEN=-128;END=130910639;STRANDS=+-:15;CIPOS=-25,24;CIEND=-25,24;CIPOS95=0,0;CIEND95=0,0;SU=15;PE=0;SR=15;ALG=PROD;AF=0.0001188;NSAMP=2;MSQ=221.83;AN=16834;AC=2;NS=8438;AC_Hom=0;AC_Het=2;AC_Hemi=0;MAF=0.000118511;HWE=1;NFAM=2	.
10	130913224	130913228	10	130913302	130913306	96352	7086.28	+	-	BND	PASS	96352_1	N	N[10:130913305[	96352_2	N	]10:130913226]N	SVTYPE=BND;POS=130913226;STRANDS=+-:288;CIPOS=-2,2;CIEND=-2,2;CIPOS95=0,0;CIEND95=0,0;MATEID=96352_2;EVENT=96352;SU=288;PE=0;SR=288;ALG=PROD;AF=0.001663;NSAMP=28;MSQ=253.08;AN=16834;AC=28;NS=8438;AC_Hom=0;AC_Het=28;AC_Hemi=0;MAF=0.00165916;HWE=1;NFAM=24	SVTYPE=BND;POS=130913305;STRANDS=+-:288;CIPOS=-2,2;CIEND=-2,2;CIPOS95=0,0;CIEND95=0,0;MATEID=96352_1;EVENT=96352;SECONDARY;SU=288;PE=0;SR=288;ALG=PROD;AF=0.001663;NSAMP=28;MSQ=253.08;AN=16834;AC=28;NS=8438;AC_Hom=0;AC_Het=28;AC_Hemi=0;MAF=0.00165916;HWE=1;NFAM=24
10	130938690	130938707	10	130938813	130938830	96353	152.87	+	-	DEL	PASS	96353	N	<DEL>	.	.	.	SVTYPE=DEL;POS=130938699;SVLEN=-123;END=130938822;STRANDS=+-:4;CIPOS=-9,8;CIEND=-9,8;CIPOS95=0,0;CIEND95=0,0;SU=4;PE=0;SR=4;ALG=PROD;AF=5.94e-05;NSAMP=1;MSQ=152.86;AN=16834;AC=1;NS=8438;AC_Hom=0;AC_Het=1;AC_Hemi=0;MAF=5.92557e-05;HWE=1;NFAM=1	.
10	130960266	130960315	10	130960434	130960483	96354	314.82	+	-	DEL	PASS	96354	N	<DEL>	.	.	.	SVTYPE=DEL;POS=130960291;SVLEN=-168;END=130960459;STRANDS=+-:12;CIPOS=-25,24;CIEND=-25,24;CIPOS95=0,0;CIEND95=0,0;SU=12;PE=0;SR=12;ALG=PROD;AF=0.0001782;NSAMP=3;MSQ=104.83;AN=16834;AC=3;NS=8438;AC_Hom=0;AC_Het=3;AC_Hemi=0;MAF=0.000177767;HWE=1;NFAM=3	.
10	130974573	130974590	10	130977150	130977167	96355	449.62	+	-	DEL	PASS	96355	N	<DEL>	.	.	.	SVTYPE=DEL;POS=130974580;SVLEN=-2577;END=130977157;STRANDS=+-:19;CIPOS=-7,10;CIEND=-7,10;CIPOS95=0,0;CIEND95=0,0;SU=19;PE=11;SR=8;ALG=PROD;AF=5.94e-05;NSAMP=1;MSQ=449.62;AN=16834;AC=1;NS=8438;AC_Hom=0;AC_Het=1;AC_Hemi=0;MAF=5.92557e-05;HWE=1;NFAM=1	.
10	131015220	131015276	10	131016712	131016761	96356	416.42	+	-	DEL	PASS	96356	N	<DEL>	.	.	.	SVTYPE=DEL;POS=131015248;SVLEN=-1490;END=131016738;STRANDS=+-:21;CIPOS=-28,28;CIEND=-26,23;CIPOS95=0,0;CIEND95=0,0;SU=21;PE=11;SR=10;ALG=PROD;AF=0.0001188;NSAMP=2;MSQ=208.22;AN=16834;AC=2;NS=8438;AC_Hom=0;AC_Het=2;AC_Hemi=0;MAF=0.000118511;HWE=1;NFAM=2	.
10	131017697	131017702	10	131021131	131021136	96357	974.12	+	-	DEL	PASS	96357	N	<DEL>	.	.	.	SVTYPE=DEL;POS=131017700;SVLEN=-3435;END=131021135;STRANDS=+-:40;CIPOS=-3,2;CIEND=-4,1;CIPOS95=0,0;CIEND95=0,0;SU=40;PE=29;SR=11;ALG=PROD;AF=5.94e-05;NSAMP=1;MSQ=974.12;AN=16834;AC=1;NS=8438;AC_Hom=0;AC_Het=1;AC_Hemi=0;MAF=5.92557e-05;HWE=1;NFAM=1	.
10	131020167	131020171	10	131321878	131321881	257091	303.73	-	+	DUP	PASS	257091	N	<DUP>	.	.	.	SVTYPE=DUP;POS=131020170;SVLEN=301710;END=131321880;STRANDS=-+:27;CIPOS=-3,1;CIEND=-2,1;CIPOS95=0,0;CIEND95=0,0;SU=27;PE=14;SR=13;ALG=PROD;AF=0.0001188;NSAMP=1;MSQ=303.4;AN=16834;AC=2;NS=8438;AC_Hom=2;AC_Het=0;AC_Hemi=0;MAF=0.000118511;HWE=5.92593e-05;NFAM=1	.
10	131021906	131021963	10	131022204	131022261	96358	51745.5	+	-	BND	LOW	96358_1	N	N[10:131022234[	96358_2	N	]10:131021935]N	SVTYPE=BND;POS=131021935;STRANDS=+-:12;IMPRECISE;CIPOS=-29,28;CIEND=-29,28;CIPOS95=0,0;CIEND95=-1,1;MATEID=96358_2;EVENT=96358;SU=12;PE=0;SR=12;ALG=PROD;AF=0.1012;NSAMP=1704;MSQ=29.72;RETAINED;AN=16834;AC=1704;NS=8438;AC_Hom=0;AC_Het=1709;AC_Hemi=0;MAF=0.101268;HWE=2.12997e-42;NFAM=1613	SVTYPE=BND;POS=131022234;STRANDS=+-:12;IMPRECISE;CIPOS=-29,28;CIEND=-29,28;CIPOS95=-1,1;CIEND95=0,0;MATEID=96358_1;EVENT=96358;SECONDARY;SU=12;PE=0;SR=12;ALG=PROD;AF=0.1012;NSAMP=1704;MSQ=29.72;RETAINED;AN=16834;AC=1704;NS=8438;AC_Hom=0;AC_Het=1709;AC_Hemi=0;MAF=0.101268;HWE=2.12997e-42;NFAM=1613
10	131022385	131022442	10	131022603	131022660	96360	474.58	+	-	BND	LOW	96360_1	N	N[10:131022633[	96360_2	N	]10:131022414]N	SVTYPE=BND;POS=131022414;STRANDS=+-:8;CIPOS=-29,28;CIEND=-29,28;CIPOS95=0,0;CIEND95=0,0;MATEID=96360_2;EVENT=96360;SU=8;PE=0;SR=8;ALG=PROD;AF=0.001485;NSAMP=25;MSQ=17.29;AN=16834;AC=25;NS=8438;AC_Hom=0;AC_Het=25;AC_Hemi=0;MAF=0.00148139;HWE=1;NFAM=25	SVTYPE=BND;POS=131022633;STRANDS=+-:8;CIPOS=-29,28;CIEND=-29,28;CIPOS95=0,0;CIEND95=0,0;MATEID=96360_1;EVENT=96360;SECONDARY;SU=8;PE=0;SR=8;ALG=PROD;AF=0.001485;NSAMP=25;MSQ=17.29;AN=16834;AC=25;NS=8438;AC_Hom=0;AC_Het=25;AC_Hemi=0;MAF=0.00148139;HWE=1;NFAM=25
10	131025505	131025525	10	131025557	131025577	96361	485.12	+	-	DEL	PASS	96361	N	<DEL>	.	.	.	SVTYPE=DEL;POS=131025515;SVLEN=-52;END=131025567;STRANDS=+-:10;CIPOS=-10,10;CIEND=-10,10;CIPOS95=0,0;CIEND95=0,0;SU=10;PE=0;SR=10;ALG=PROD;AF=0.0005346;NSAMP=9;MSQ=48.61;AN=16834;AC=9;NS=8438;AC_Hom=0;AC_Het=9;AC_Hemi=0;MAF=0.000533302;HWE=1;NFAM=9	.
10	131029324	131029341	10	131037447	131037467	96362	236.7	+	-	DEL	PASS	96362	N	<DEL>	.	.	.	SVTYPE=DEL;POS=131029332;SVLEN=-8125;END=131037457;STRANDS=+-:11;IMPRECISE;CIPOS=-8,9;CIEND=-10,10;CIPOS95=-1,1;CIEND95=-1,1;SU=11;PE=8;SR=3;ALG=PROD;AF=5.94e-05;NSAMP=1;MSQ=236.7;AN=16834;AC=1;NS=8438;AC_Hom=0;AC_Het=1;AC_Hemi=0;MAF=5.92557e-05;HWE=1;NFAM=1	.
10	131047744	131047764	10	131047992	131048012	257092	9217.12	-	+	BND	LOW	257092_1	N	]10:131048002]N	257092_2	N	N[10:131047755[	SVTYPE=BND;POS=131047755;STRANDS=-+:17;CIPOS=-10,10;CIEND=-10,10;CIPOS95=0,0;CIEND95=0,0;MATEID=257092_2;EVENT=257092;SU=17;PE=0;SR=17;ALG=PROD;AF=0.03635;NSAMP=609;MSQ=13.25;AN=16834;AC=612;NS=8438;AC_Hom=6;AC_Het=608;AC_Hemi=0;MAF=0.036383;HWE=0.00736206;NFAM=581	SVTYPE=BND;POS=131048002;STRANDS=-+:17;CIPOS=-10,10;CIEND=-10,10;CIPOS95=0,0;CIEND95=0,0;MATEID=257092_1;EVENT=257092;SECONDARY;SU=17;PE=0;SR=17;ALG=PROD;AF=0.03635;NSAMP=609;MSQ=13.25;AN=16834;AC=612;NS=8438;AC_Hom=6;AC_Het=608;AC_Hemi=0;MAF=0.036383;HWE=0.00736206;NFAM=581
10	131051580	131051598	10	131054072	131054078	96363	461.51	+	-	DEL	PASS	96363	N	<DEL>	.	.	.	SVTYPE=DEL;POS=131051588;SVLEN=-2488;END=131054076;STRANDS=+-:23;CIPOS=-8,10;CIEND=-4,2;CIPOS95=0,0;CIEND95=0,0;SU=23;PE=15;SR=8;ALG=PROD;AF=5.94e-05;NSAMP=1;MSQ=461.51;AN=16834;AC=1;NS=8438;AC_Hom=0;AC_Het=1;AC_Hemi=0;MAF=5.92557e-05;HWE=1;NFAM=1	.
10	131095300	131095532	10	131096132	131096377	96364	506.35	+	-	DEL	PASS	96364	N	<DEL>	.	.	.	SVTYPE=DEL;POS=131095329;SVLEN=-1021;END=131096350;STRANDS=+-:23;IMPRECISE;CIPOS=-29,203;CIEND=-218,27;CIPOS95=-23,23;CIEND95=-33,27;SU=23;PE=23;SR=0;ALG=PROD;AF=0.0001188;NSAMP=2;MSQ=253.17;AN=16834;AC=2;NS=8438;AC_Hom=0;AC_Het=2;AC_Hemi=0;MAF=0.000118511;HWE=1;NFAM=2	.
10	131104321	131104338	21	18842072	18842089	13708	25.93	+	+	BND	LOW	13708_1	N	N]21:18842081]	13708_2	N	N]10:131104330]	SVTYPE=BND;POS=131104330;STRANDS=++:4;CIPOS=-9,8;CIEND=-9,8;CIPOS95=0,0;CIEND95=0,0;MATEID=13708_2;EVENT=13708;SU=4;PE=0;SR=4;ALG=PROD;AF=0.0001188;NSAMP=2;MSQ=12.32;AN=16834;AC=2;NS=8438;AC_Hom=0;AC_Het=2;AC_Hemi=0;MAF=0.000118511;HWE=1;NFAM=2	SVTYPE=BND;POS=18842081;STRANDS=++:4;CIPOS=-9,8;CIEND=-9,8;CIPOS95=0,0;CIEND95=0,0;MATEID=13708_1;EVENT=13708;SECONDARY;SU=4;PE=0;SR=4;ALG=PROD;AF=0.0001188;NSAMP=2;MSQ=12.32;AN=16834;AC=2;NS=8438;AC_Hom=0;AC_Het=2;AC_Hemi=0;MAF=0.000118511;HWE=1;NFAM=2
10	131104324	131104344	13	113694741	113694761	12147	3494.34	+	+	BND	LOW	12147_1	N	N]13:113694751]	12147_2	N	N]10:131104334]	SVTYPE=BND;POS=131104334;STRANDS=++:5;CIPOS=-10,10;CIEND=-10,10;CIPOS95=0,0;CIEND95=0,0;MATEID=12147_2;EVENT=12147;SU=5;PE=0;SR=5;ALG=PROD;AF=0.00992;NSAMP=167;MSQ=19.63;AN=16834;AC=167;NS=8438;AC_Hom=0;AC_Het=167;AC_Hemi=0;MAF=0.00989571;HWE=1;NFAM=166	SVTYPE=BND;POS=113694751;STRANDS=++:5;CIPOS=-10,10;CIEND=-10,10;CIPOS95=0,0;CIEND95=0,0;MATEID=12147_1;EVENT=12147;SECONDARY;SU=5;PE=0;SR=5;ALG=PROD;AF=0.00992;NSAMP=167;MSQ=19.63;AN=16834;AC=167;NS=8438;AC_Hom=0;AC_Het=167;AC_Hemi=0;MAF=0.00989571;HWE=1;NFAM=166
10	131138910	131138950	10	131142811	131142854	257093	8153.88	-	+	DUP	PASS	257093	N	<DUP>	.	.	.	SVTYPE=DUP;POS=131138930;SVLEN=3903;END=131142833;STRANDS=-+:807;CIPOS=-20,20;CIEND=-22,21;CIPOS95=0,0;CIEND95=0,0;SU=807;PE=432;SR=375;ALG=PROD;AF=0.002673;NSAMP=40;MSQ=203.83;AN=16834;AC=45;NS=8438;AC_Hom=10;AC_Het=35;AC_Hemi=0;MAF=0.00266651;HWE=2.1417e-09;NFAM=34	.
10	131139176	131139196	10	131139318	131139338	96365	200.8	+	-	DEL	PASS	96365	N	<DEL>	.	.	.	SVTYPE=DEL;POS=131139186;SVLEN=-142;END=131139328;STRANDS=+-:5;CIPOS=-10,10;CIEND=-10,10;CIPOS95=0,0;CIEND95=0,0;SU=5;PE=0;SR=5;ALG=PROD;AF=5.94e-05;NSAMP=1;MSQ=200.76;AN=16834;AC=1;NS=8438;AC_Hom=0;AC_Het=1;AC_Hemi=0;MAF=5.92557e-05;HWE=1;NFAM=1	.
10	131184298	131184315	10	131184592	131184609	96366	146.86	+	-	BND	LOW	96366_1	N	N[10:131184602[	96366_2	N	]10:131184307]N	SVTYPE=BND;POS=131184307;STRANDS=+-:4;CIPOS=-9,8;CIEND=-9,8;CIPOS95=0,0;CIEND95=0,0;MATEID=96366_2;EVENT=96366;SU=4;PE=0;SR=4;ALG=PROD;AF=0.0004158;NSAMP=7;MSQ=18.54;AN=16834;AC=7;NS=8438;AC_Hom=0;AC_Het=7;AC_Hemi=0;MAF=0.00041479;HWE=1;NFAM=7	SVTYPE=BND;POS=131184602;STRANDS=+-:4;CIPOS=-9,8;CIEND=-9,8;CIPOS95=0,0;CIEND95=0,0;MATEID=96366_1;EVENT=96366;SECONDARY;SU=4;PE=0;SR=4;ALG=PROD;AF=0.0004158;NSAMP=7;MSQ=18.54;AN=16834;AC=7;NS=8438;AC_Hom=0;AC_Het=7;AC_Hemi=0;MAF=0.00041479;HWE=1;NFAM=7
10	131247677	131247694	13	27925880	27925897	12166	816.53	-	-	BND	LOW	12166_1	N	[13:27925890[N	12166_2	N	[10:131247687[N	SVTYPE=BND;POS=131247687;STRANDS=--:28;CIPOS=-9,8;CIEND=-9,8;CIPOS95=0,0;CIEND95=0,0;MATEID=12166_2;EVENT=12166;SU=28;PE=0;SR=28;ALG=PROD;AF=0.002079;NSAMP=35;MSQ=21.66;AN=16834;AC=35;NS=8438;AC_Hom=0;AC_Het=35;AC_Hemi=0;MAF=0.00207395;HWE=1;NFAM=31	SVTYPE=BND;POS=27925890;STRANDS=--:28;CIPOS=-9,8;CIEND=-9,8;CIPOS95=0,0;CIEND95=0,0;MATEID=12166_1;EVENT=12166;SECONDARY;SU=28;PE=0;SR=28;ALG=PROD;AF=0.002079;NSAMP=35;MSQ=21.66;AN=16834;AC=35;NS=8438;AC_Hom=0;AC_Het=35;AC_Hemi=0;MAF=0.00207395;HWE=1;NFAM=31
10	131265001	131265058	10	131265341	131265398	96367	376.37	+	-	BND	LOW	96367_1	N	N[10:131265371[	96367_2	N	]10:131265030]N	SVTYPE=BND;POS=131265030;STRANDS=+-:54;CIPOS=-29,28;CIEND=-29,28;CIPOS95=0,0;CIEND95=0,0;MATEID=96367_2;EVENT=96367;SU=54;PE=0;SR=54;ALG=PROD;AF=0.0008911;NSAMP=15;MSQ=23;AN=16834;AC=15;NS=8438;AC_Hom=0;AC_Het=15;AC_Hemi=0;MAF=0.000888836;HWE=1;NFAM=15	SVTYPE=BND;POS=131265371;STRANDS=+-:54;CIPOS=-29,28;CIEND=-29,28;CIPOS95=0,0;CIEND95=0,0;MATEID=96367_1;EVENT=96367;SECONDARY;SU=54;PE=0;SR=54;ALG=PROD;AF=0.0008911;NSAMP=15;MSQ=23;AN=16834;AC=15;NS=8438;AC_Hom=0;AC_Het=15;AC_Hemi=0;MAF=0.000888836;HWE=1;NFAM=15
10	131286267	131286269	18	68933122	68933124	13296	14804.9	-	+	BND	LOW	13296_1	N	]18:68933123]N	13296_2	N	N[10:131286269[	SVTYPE=BND;POS=131286269;STRANDS=-+:411;CIPOS=-1,1;CIEND=-1,1;CIPOS95=0,0;CIEND95=0,0;MATEID=13296_2;EVENT=13296;SU=411;PE=0;SR=411;ALG=PROD;AF=0.0275;NSAMP=463;MSQ=31.15;AN=16834;AC=463;NS=8438;AC_Hom=0;AC_Het=464;AC_Hemi=0;MAF=0.0274947;HWE=0.00320714;NFAM=446	SVTYPE=BND;POS=68933123;STRANDS=-+:411;CIPOS=-1,1;CIEND=-1,1;CIPOS95=0,0;CIEND95=0,0;MATEID=13296_1;EVENT=13296;SECONDARY;SU=411;PE=0;SR=411;ALG=PROD;AF=0.0275;NSAMP=463;MSQ=31.15;AN=16834;AC=463;NS=8438;AC_Hom=0;AC_Het=464;AC_Hemi=0;MAF=0.0274947;HWE=0.00320714;NFAM=446
10	131299494	131299541	10	131302010	131302054	96368	896.29	+	-	DEL	PASS	96368	N	<DEL>	.	.	.	SVTYPE=DEL;POS=131299518;SVLEN=-2515;END=131302033;STRANDS=+-:39;CIPOS=-24,23;CIEND=-23,21;CIPOS95=0,0;CIEND95=0,0;SU=39;PE=21;SR=18;ALG=PROD;AF=0.0001188;NSAMP=2;MSQ=448.14;AN=16834;AC=2;NS=8438;AC_Hom=0;AC_Het=2;AC_Hemi=0;MAF=0.000118511;HWE=1;NFAM=2	.
10	131309181	131309510	10	131309347	131309521	96369	547.01	+	-	BND	LOW	96369_1	N	N[10:131309512[	96369_2	N	]10:131309191]N	SVTYPE=BND;POS=131309191;STRANDS=+-:6;IMPRECISE;CIPOS=-10,319;CIEND=-164,10;CIPOS95=-2,80;CIEND95=-70,2;MATEID=96369_2;EVENT=96369;SU=6;PE=6;SR=0;ALG=PROD;AF=0.0005346;NSAMP=9;MSQ=58.11;AN=16834;AC=9;NS=8438;AC_Hom=0;AC_Het=9;AC_Hemi=0;MAF=0.000533302;HWE=1;NFAM=9	SVTYPE=BND;POS=131309512;STRANDS=+-:6;IMPRECISE;CIPOS=-164,10;CIEND=-10,319;CIPOS95=-70,2;CIEND95=-2,80;MATEID=96369_1;EVENT=96369;SECONDARY;SU=6;PE=6;SR=0;ALG=PROD;AF=0.0005346;NSAMP=9;MSQ=58.11;AN=16834;AC=9;NS=8438;AC_Hom=0;AC_Het=9;AC_Hemi=0;MAF=0.000533302;HWE=1;NFAM=9
10	131316823	131316840	17	62569266	62569283	13085	66797.1	-	-	BND	LOW	13085_1	N	[17:62569276[N	13085_2	N	[10:131316833[N	SVTYPE=BND;POS=131316833;STRANDS=--:4;CIPOS=-9,8;CIEND=-9,8;CIPOS95=0,0;CIEND95=0,0;MATEID=13085_2;EVENT=13085;SU=4;PE=0;SR=4;ALG=PROD;AF=0.113;NSAMP=1897;MSQ=34.39;AN=16804;AC=1899;NS=8423;AC_Hom=4;AC_Het=1904;AC_Hemi=0;MAF=0.113261;HWE=0;NFAM=1702	SVTYPE=BND;POS=62569276;STRANDS=--:4;CIPOS=-9,8;CIEND=-9,8;CIPOS95=0,0;CIEND95=0,0;MATEID=13085_1;EVENT=13085;SECONDARY;SU=4;PE=0;SR=4;ALG=PROD;AF=0.113;NSAMP=1897;MSQ=34.39;AN=16804;AC=1899;NS=8423;AC_Hom=4;AC_Het=1904;AC_Hemi=0;MAF=0.113261;HWE=0;NFAM=1702
10	131320302	131320320	10	131329415	131329435	96370	242.72	+	-	DEL	PASS	96370	N	<DEL>	.	.	.	SVTYPE=DEL;POS=131320310;SVLEN=-9115;END=131329425;STRANDS=+-:14;CIPOS=-8,10;CIEND=-10,10;CIPOS95=0,0;CIEND95=0,0;SU=14;PE=6;SR=8;ALG=PROD;AF=5.94e-05;NSAMP=1;MSQ=242.72;AN=16834;AC=1;NS=8438;AC_Hom=0;AC_Het=1;AC_Hemi=0;MAF=5.92557e-05;HWE=1;NFAM=1	.
10	131326348	131326655	10	131327404	131327691	257094	241.23	-	+	BND	LOW	257094_1	N	]10:131327414]N	257094_2	N	N[10:131326646[	SVTYPE=BND;POS=131326646;STRANDS=-+:9;IMPRECISE;CIPOS=-297,10;CIEND=-10,277;CIPOS95=-100,0;CIEND95=-3,44;MATEID=257094_2;EVENT=257094;SU=9;PE=9;SR=0;ALG=PROD;AF=0.0007722;NSAMP=13;MSQ=12.52;AN=16834;AC=13;NS=8438;AC_Hom=0;AC_Het=14;AC_Hemi=0;MAF=0.00082958;HWE=1;NFAM=13	SVTYPE=BND;POS=131327414;STRANDS=-+:9;IMPRECISE;CIPOS=-10,277;CIEND=-297,10;CIPOS95=-3,44;CIEND95=-100,0;MATEID=257094_1;EVENT=257094;SECONDARY;SU=9;PE=9;SR=0;ALG=PROD;AF=0.0007722;NSAMP=13;MSQ=12.52;AN=16834;AC=13;NS=8438;AC_Hom=0;AC_Het=14;AC_Hemi=0;MAF=0.00082958;HWE=1;NFAM=13
10	131326634	131326643	10	131326925	131326934	96371	151.88	+	-	BND	LOW	96371_1	N	N[10:131326931[	96371_2	N	]10:131326639]N	SVTYPE=BND;POS=131326639;STRANDS=+-:7;CIPOS=-5,4;CIEND=-5,4;CIPOS95=0,0;CIEND95=0,0;MATEID=96371_2;EVENT=96371;SU=7;PE=0;SR=7;ALG=PROD;AF=0.0004752;NSAMP=8;MSQ=17.61;AN=16834;AC=8;NS=8438;AC_Hom=0;AC_Het=8;AC_Hemi=0;MAF=0.000474046;HWE=1;NFAM=8	SVTYPE=BND;POS=131326931;STRANDS=+-:7;CIPOS=-5,4;CIEND=-5,4;CIPOS95=0,0;CIEND95=0,0;MATEID=96371_1;EVENT=96371;SECONDARY;SU=7;PE=0;SR=7;ALG=PROD;AF=0.0004752;NSAMP=8;MSQ=17.61;AN=16834;AC=8;NS=8438;AC_Hom=0;AC_Het=8;AC_Hemi=0;MAF=0.000474046;HWE=1;NFAM=8
10	131326852	131327319	10	131327307	131327518	96372	74.77	+	-	BND	LOW	96372_1	N	N[10:131327509[	96372_2	N	]10:131326862]N	SVTYPE=BND;POS=131326862;STRANDS=+-:4;IMPRECISE;CIPOS=-10,457;CIEND=-201,10;CIPOS95=-1,144;CIEND95=-86,2;MATEID=96372_2;EVENT=96372;SU=4;PE=4;SR=0;ALG=PROD;AF=0.0001188;NSAMP=2;MSQ=37.36;AN=16834;AC=2;NS=8438;AC_Hom=0;AC_Het=2;AC_Hemi=0;MAF=0.000118511;HWE=1;NFAM=2	SVTYPE=BND;POS=131327509;STRANDS=+-:4;IMPRECISE;CIPOS=-201,10;CIEND=-10,457;CIPOS95=-86,2;CIEND95=-1,144;MATEID=96372_1;EVENT=96372;SECONDARY;SU=4;PE=4;SR=0;ALG=PROD;AF=0.0001188;NSAMP=2;MSQ=37.36;AN=16834;AC=2;NS=8438;AC_Hom=0;AC_Het=2;AC_Hemi=0;MAF=0.000118511;HWE=1;NFAM=2
10	131327794	131328191	19	2480968	2481287	13324	16065.4	-	+	BND	LOW	13324_1	N	]19:2480978]N	13324_2	N	N[10:131328186[	SVTYPE=BND;POS=131328186;STRANDS=-+:96;IMPRECISE;CIPOS=-391,6;CIEND=-10,309;CIPOS95=-63,6;CIEND95=-10,13;MATEID=13324_2;EVENT=13324;SU=96;PE=96;SR=0;ALG=PROD;AF=0.02899;NSAMP=488;MSQ=32.14;AN=16834;AC=488;NS=8438;AC_Hom=0;AC_Het=489;AC_Hemi=0;MAF=0.0289761;HWE=0.00139708;NFAM=475	SVTYPE=BND;POS=2480978;STRANDS=-+:96;IMPRECISE;CIPOS=-10,309;CIEND=-391,6;CIPOS95=-10,13;CIEND95=-63,6;MATEID=13324_1;EVENT=13324;SECONDARY;SU=96;PE=96;SR=0;ALG=PROD;AF=0.02899;NSAMP=488;MSQ=32.14;AN=16834;AC=488;NS=8438;AC_Hom=0;AC_Het=489;AC_Hemi=0;MAF=0.0289761;HWE=0.00139708;NFAM=475
10	131328238	131329011	19	2480566	2480987	13325	221.21	+	-	BND	LOW	13325_1	N	N[19:2480938[	13325_2	N	]10:131328288]N	SVTYPE=BND;POS=131328288;STRANDS=+-:4;IMPRECISE;CIPOS=-50,723;CIEND=-371,50;CIPOS95=-50,238;CIEND95=-149,50;MATEID=13325_2;EVENT=13325;SU=4;PE=4;SR=0;ALG=PROD;AF=0.0008317;NSAMP=14;MSQ=14.52;AN=16834;AC=14;NS=8438;AC_Hom=0;AC_Het=14;AC_Hemi=0;MAF=0.00082958;HWE=1;NFAM=14	SVTYPE=BND;POS=2480938;STRANDS=+-:4;IMPRECISE;CIPOS=-371,50;CIEND=-50,723;CIPOS95=-149,50;CIEND95=-50,238;MATEID=13325_1;EVENT=13325;SECONDARY;SU=4;PE=4;SR=0;ALG=PROD;AF=0.0008317;NSAMP=14;MSQ=14.52;AN=16834;AC=14;NS=8438;AC_Hom=0;AC_Het=14;AC_Hemi=0;MAF=0.00082958;HWE=1;NFAM=14
10	131352384	131352403	10	131353275	131353286	96373	269.71	+	-	DEL	PASS	96373	N	<DEL>	.	.	.	SVTYPE=DEL;POS=131352393;SVLEN=-889;END=131353282;STRANDS=+-:15;CIPOS=-9,10;CIEND=-7,4;CIPOS95=0,0;CIEND95=0,0;SU=15;PE=9;SR=6;ALG=PROD;AF=5.94e-05;NSAMP=1;MSQ=269.71;AN=16834;AC=1;NS=8438;AC_Hom=0;AC_Het=1;AC_Hemi=0;MAF=5.92557e-05;HWE=1;NFAM=1	.
10	131362411	131362465	10	131362617	131362671	96374	77155.5	+	-	BND	LOW	96374_1	N	N[10:131362646[	96374_2	N	]10:131362440]N	SVTYPE=BND;POS=131362440;STRANDS=+-:8;IMPRECISE;CIPOS=-29,25;CIEND=-28,26;CIPOS95=0,0;CIEND95=-1,1;MATEID=96374_2;EVENT=96374;SU=8;PE=0;SR=8;ALG=PROD;AF=0.1684;NSAMP=2834;MSQ=26.46;RETAINED;AN=16832;AC=2835;NS=8437;AC_Hom=2;AC_Het=2838;AC_Hemi=0;MAF=0.168306;HWE=0;NFAM=2598	SVTYPE=BND;POS=131362646;STRANDS=+-:8;IMPRECISE;CIPOS=-28,26;CIEND=-29,25;CIPOS95=-1,1;CIEND95=0,0;MATEID=96374_1;EVENT=96374;SECONDARY;SU=8;PE=0;SR=8;ALG=PROD;AF=0.1684;NSAMP=2834;MSQ=26.46;RETAINED;AN=16832;AC=2835;NS=8437;AC_Hom=2;AC_Het=2838;AC_Hemi=0;MAF=0.168306;HWE=0;NFAM=2598
10	131386506	131386526	10	131387679	131387696	294879	353.62	+	+	BND	PASS	294879_1	N	N]10:131387686]	294879_2	N	N]10:131386516]	SVTYPE=BND;POS=131386516;STRANDS=++:19;CIPOS=-10,10;CIEND=-7,10;CIPOS95=0,0;CIEND95=0,0;MATEID=294879_2;EVENT=294879;SU=19;PE=8;SR=11;ALG=PROD;AF=5.94e-05;NSAMP=1;MSQ=353.62;AN=16834;AC=1;NS=8438;AC_Hom=0;AC_Het=1;AC_Hemi=0;MAF=5.92557e-05;HWE=1;NFAM=1	SVTYPE=BND;POS=131387686;STRANDS=++:19;CIPOS=-7,10;CIEND=-10,10;CIPOS95=0,0;CIEND95=0,0;MATEID=294879_1;EVENT=294879;SECONDARY;SU=19;PE=8;SR=11;ALG=PROD;AF=5.94e-05;NSAMP=1;MSQ=353.62;AN=16834;AC=1;NS=8438;AC_Hom=0;AC_Het=1;AC_Hemi=0;MAF=5.92557e-05;HWE=1;NFAM=1
10	131386508	131386927	10	131387297	131387706	96376	302.64	+	-	DEL	PASS	96376	N	<DEL>	.	.	.	SVTYPE=DEL;POS=131386515;SVLEN=-1184;END=131387699;STRANDS=+-:6;IMPRECISE;CIPOS=-7,412;CIEND=-402,7;CIPOS95=0,145;CIEND95=-138,0;SU=6;PE=6;SR=0;ALG=PROD;AF=5.94e-05;NSAMP=1;MSQ=302.64;AN=16834;AC=1;NS=8438;AC_Hom=0;AC_Het=1;AC_Hemi=0;MAF=5.92557e-05;HWE=1;NFAM=1	.
10	131387534	131387554	10	131387694	131387703	294880	311.72	-	-	BND	PASS	294880_1	N	[10:131387700[N	294880_2	N	[10:131387545[N	SVTYPE=BND;POS=131387545;STRANDS=--:16;CIPOS=-10,10;CIEND=-5,4;CIPOS95=0,0;CIEND95=0,0;MATEID=294880_2;EVENT=294880;SU=16;PE=9;SR=7;ALG=PROD;AF=5.94e-05;NSAMP=1;MSQ=311.72;AN=16834;AC=1;NS=8438;AC_Hom=0;AC_Het=1;AC_Hemi=0;MAF=5.92557e-05;HWE=1;NFAM=1	SVTYPE=BND;POS=131387700;STRANDS=--:16;CIPOS=-5,4;CIEND=-10,10;CIPOS95=0,0;CIEND95=0,0;MATEID=294880_1;EVENT=294880;SECONDARY;SU=16;PE=9;SR=7;ALG=PROD;AF=5.94e-05;NSAMP=1;MSQ=311.72;AN=16834;AC=1;NS=8438;AC_Hom=0;AC_Het=1;AC_Hemi=0;MAF=5.92557e-05;HWE=1;NFAM=1
10	131416118	131416206	10	131416915	131417040	96377	330258.0	+	-	BND	LOW	96377_1	N	N[10:131417034[	96377_2	N	]10:131416123]N	SVTYPE=BND;POS=131416123;STRANDS=+-:3343;IMPRECISE;CIPOS=-5,83;CIEND=-118,7;CIPOS95=0,0;CIEND95=-1,1;MATEID=96377_2;EVENT=96377;SU=3343;PE=3343;SR=0;ALG=PROD;AF=0.1643;NSAMP=2757;MSQ=118.88;AN=16834;AC=2766;NS=8438;AC_Hom=18;AC_Het=2759;AC_Hemi=0;MAF=0.164553;HWE=0;NFAM=2416	SVTYPE=BND;POS=131417034;STRANDS=+-:3343;IMPRECISE;CIPOS=-118,7;CIEND=-5,83;CIPOS95=-1,1;CIEND95=0,0;MATEID=96377_1;EVENT=96377;SECONDARY;SU=3343;PE=3343;SR=0;ALG=PROD;AF=0.1643;NSAMP=2757;MSQ=118.88;AN=16834;AC=2766;NS=8438;AC_Hom=18;AC_Het=2759;AC_Hemi=0;MAF=0.164553;HWE=0;NFAM=2416
10	131475588	131475597	10	131482745	131482754	96379	143.71	+	-	DEL	PASS	96379	N	<DEL>	.	.	.	SVTYPE=DEL;POS=131475593;SVLEN=-7158;END=131482751;STRANDS=+-:9;CIPOS=-5,4;CIEND=-6,3;CIPOS95=0,0;CIEND95=0,0;SU=9;PE=3;SR=6;ALG=PROD;AF=5.94e-05;NSAMP=1;MSQ=143.71;AN=16834;AC=1;NS=8438;AC_Hom=0;AC_Het=1;AC_Hemi=0;MAF=5.92557e-05;HWE=1;NFAM=1	.
10	131485887	131486234	X	155081510	155081982	14336	42.42	-	+	BND	LOW	14336_1	N	]X:155081520]N	14336_2	N	N[10:131486225[	SVTYPE=BND;POS=131486225;STRANDS=-+:4;IMPRECISE;CIPOS=-337,10;CIEND=-10,462;CIPOS95=-137,1;CIEND95=-1,177;MATEID=14336_2;EVENT=14336;SU=4;PE=4;SR=0;ALG=PROD;AF=0.0001188;NSAMP=2;MSQ=21.21;AN=16834;AC=2;NS=8438;AC_Hom=0;AC_Het=2;AC_Hemi=0;MAF=0.000118511;HWE=1;NFAM=2	SVTYPE=BND;POS=155081520;STRANDS=-+:4;IMPRECISE;CIPOS=-10,462;CIEND=-337,10;CIPOS95=-1,177;CIEND95=-137,1;MATEID=14336_1;EVENT=14336;SECONDARY;SU=4;PE=4;SR=0;ALG=PROD;AF=0.0001188;NSAMP=2;MSQ=21.21;AN=16834;AC=2;NS=8438;AC_Hom=0;AC_Het=2;AC_Hemi=0;MAF=0.000118511;HWE=1;NFAM=2
10	131486003	131486328	X	155081039	155081394	14335	6.73	+	-	BND	LOW	14335_1	N	N[X:155081385[	14335_2	N	]10:131486013]N	SVTYPE=BND;POS=131486013;STRANDS=+-:6;IMPRECISE;CIPOS=-10,315;CIEND=-345,10;CIPOS95=-2,87;CIEND95=-158,1;MATEID=14335_2;EVENT=14335;SU=6;PE=6;SR=0;ALG=PROD;AF=5.94e-05;NSAMP=1;MSQ=6.73;AN=16834;AC=1;NS=8438;AC_Hom=0;AC_Het=1;AC_Hemi=0;MAF=5.92557e-05;HWE=1;NFAM=1	SVTYPE=BND;POS=155081385;STRANDS=+-:6;IMPRECISE;CIPOS=-345,10;CIEND=-10,315;CIPOS95=-158,1;CIEND95=-2,87;MATEID=14335_1;EVENT=14335;SECONDARY;SU=6;PE=6;SR=0;ALG=PROD;AF=5.94e-05;NSAMP=1;MSQ=6.73;AN=16834;AC=1;NS=8438;AC_Hom=0;AC_Het=1;AC_Hemi=0;MAF=5.92557e-05;HWE=1;NFAM=1
10	131492253	131492296	10	131493629	131493671	96380	1516.8	+	-	DEL	PASS	96380	N	<DEL>	.	.	.	SVTYPE=DEL;POS=131492275;SVLEN=-1376;END=131493651;STRANDS=+-:62;CIPOS=-22,21;CIEND=-22,20;CIPOS95=0,0;CIEND95=0,0;SU=62;PE=33;SR=29;ALG=PROD;AF=0.0001188;NSAMP=2;MSQ=758.4;AN=16834;AC=2;NS=8438;AC_Hom=0;AC_Het=2;AC_Hemi=0;MAF=0.000118511;HWE=1;NFAM=2	.
10	131500978	131501034	10	131501952	131502058	294881	68.63	+	+	INV	LOW	294881	N	<INV>	.	.	.	SVTYPE=INV;POS=131500988;SVLEN=972;END=131501960;STRANDS=++:7,--:2;IMPRECISE;CIPOS=-10,46;CIEND=-8,98;CIPOS95=0,36;CIEND95=0,82;SU=9;PE=9;SR=0;ALG=PROD;AF=5.94e-05;NSAMP=1;MSQ=68.63;AN=16834;AC=1;NS=8438;AC_Hom=0;AC_Het=1;AC_Hemi=0;MAF=5.92557e-05;HWE=1;NFAM=1	.
10	131516961	131517003	10	131517216	131517275	96381	3627.84	+	-	BND	LOW	96381_1	N	N[10:131517247[	96381_2	N	]10:131516981]N	SVTYPE=BND;POS=131516981;STRANDS=+-:15;IMPRECISE;CIPOS=-20,22;CIEND=-30,29;CIPOS95=-2,2;CIEND95=-1,1;MATEID=96381_2;EVENT=96381;SU=15;PE=13;SR=2;ALG=PROD;AF=0.001129;NSAMP=19;MSQ=190.89;AN=16834;AC=19;NS=8438;AC_Hom=0;AC_Het=19;AC_Hemi=0;MAF=0.00112586;HWE=1;NFAM=19	SVTYPE=BND;POS=131517247;STRANDS=+-:15;IMPRECISE;CIPOS=-30,29;CIEND=-20,22;CIPOS95=-1,1;CIEND95=-2,2;MATEID=96381_1;EVENT=96381;SECONDARY;SU=15;PE=13;SR=2;ALG=PROD;AF=0.001129;NSAMP=19;MSQ=190.89;AN=16834;AC=19;NS=8438;AC_Hom=0;AC_Het=19;AC_Hemi=0;MAF=0.00112586;HWE=1;NFAM=19
10	131530862	131530882	10	131534877	131534895	96383	221.61	+	-	DEL	PASS	96383	N	<DEL>	.	.	.	SVTYPE=DEL;POS=131530872;SVLEN=-4015;END=131534887;STRANDS=+-:4;IMPRECISE;CIPOS=-10,10;CIEND=-10,8;CIPOS95=-1,1;CIEND95=-1,0;SU=4;PE=2;SR=2;ALG=PROD;AF=5.94e-05;NSAMP=1;MSQ=221.61;AN=16834;AC=1;NS=8438;AC_Hom=0;AC_Het=1;AC_Hemi=0;MAF=5.92557e-05;HWE=1;NFAM=1	.
10	131538828	131538845	10	131539130	131539147	96384	12.51	+	-	BND	LOW	96384_1	N	N[10:131539140[	96384_2	N	]10:131538837]N	SVTYPE=BND;POS=131538837;STRANDS=+-:4;CIPOS=-9,8;CIEND=-9,8;CIPOS95=0,0;CIEND95=0,0;MATEID=96384_2;EVENT=96384;SU=4;PE=0;SR=4;ALG=PROD;AF=5.94e-05;NSAMP=1;MSQ=9.36;AN=16834;AC=1;NS=8438;AC_Hom=0;AC_Het=1;AC_Hemi=0;MAF=5.92557e-05;HWE=1;NFAM=1	SVTYPE=BND;POS=131539140;STRANDS=+-:4;CIPOS=-9,8;CIEND=-9,8;CIPOS95=0,0;CIEND95=0,0;MATEID=96384_1;EVENT=96384;SECONDARY;SU=4;PE=0;SR=4;ALG=PROD;AF=5.94e-05;NSAMP=1;MSQ=9.36;AN=16834;AC=1;NS=8438;AC_Hom=0;AC_Het=1;AC_Hemi=0;MAF=5.92557e-05;HWE=1;NFAM=1
10	131569267	131569287	10	131570352	131570372	96385	170.64	+	-	DEL	PASS	96385	N	<DEL>	.	.	.	SVTYPE=DEL;POS=131569277;SVLEN=-1085;END=131570362;STRANDS=+-:12;CIPOS=-10,10;CIEND=-10,10;CIPOS95=0,0;CIEND95=0,0;SU=12;PE=6;SR=6;ALG=PROD;AF=5.94e-05;NSAMP=1;MSQ=170.64;AN=16834;AC=1;NS=8438;AC_Hom=0;AC_Het=1;AC_Hemi=0;MAF=5.92557e-05;HWE=1;NFAM=1	.
10	131580863	131581094	10	131581771	131581914	96386	1705.54	+	-	DEL	PASS	96386	N	<DEL>	.	.	.	SVTYPE=DEL;POS=131580913;SVLEN=-951;END=131581864;STRANDS=+-:78;IMPRECISE;CIPOS=-50,181;CIEND=-93,50;CIPOS95=-7,7;CIEND95=-6,6;SU=78;PE=78;SR=0;ALG=PROD;AF=0.0004752;NSAMP=8;MSQ=213.18;AN=16834;AC=8;NS=8438;AC_Hom=0;AC_Het=8;AC_Hemi=0;MAF=0.000474046;HWE=1;NFAM=8	.
10	131595180	131595180	10	131595473	131595473	96387	3.16051e+06	+	-	DEL	PASS	96387	N	<DEL>	.	.	.	SVTYPE=DEL;POS=131595180;SVLEN=-293;END=131595473;STRANDS=+-:66789;CIPOS=0,0;CIEND=0,0;CIPOS95=0,0;CIEND95=0,0;SU=66789;PE=12362;SR=54427;ALG=PROD;AF=0.3357;NSAMP=4658;MSQ=676.61;AN=16834;AC=5652;NS=8438;AC_Hom=1994;AC_Het=3672;AC_Hemi=0;MAF=0.335743;HWE=0.0263335;NFAM=4185	.
10	131644374	131644384	15	39255536	39255553	12579	2569.76	-	+	BND	LOW	12579_1	N	]15:39255545]N	12579_2	N	N[10:131644379[	SVTYPE=BND;POS=131644379;STRANDS=-+:64;CIPOS=-4,6;CIEND=-9,8;CIPOS95=0,0;CIEND95=0,0;MATEID=12579_2;EVENT=12579;SU=64;PE=0;SR=64;ALG=PROD;AF=0.005703;NSAMP=96;MSQ=25.62;AN=16834;AC=96;NS=8438;AC_Hom=0;AC_Het=96;AC_Hemi=0;MAF=0.00568855;HWE=1;NFAM=96	SVTYPE=BND;POS=39255545;STRANDS=-+:64;CIPOS=-9,8;CIEND=-4,6;CIPOS95=0,0;CIEND95=0,0;MATEID=12579_1;EVENT=12579;SECONDARY;SU=64;PE=0;SR=64;ALG=PROD;AF=0.005703;NSAMP=96;MSQ=25.62;AN=16834;AC=96;NS=8438;AC_Hom=0;AC_Het=96;AC_Hemi=0;MAF=0.00568855;HWE=1;NFAM=96
10	131688885	131688903	10	131689404	131689408	96388	506.47	+	-	DEL	PASS	96388	N	<DEL>	.	.	.	SVTYPE=DEL;POS=131688893;SVLEN=-514;END=131689407;STRANDS=+-:23;CIPOS=-8,10;CIEND=-3,1;CIPOS95=0,0;CIEND95=0,0;SU=23;PE=12;SR=11;ALG=PROD;AF=5.94e-05;NSAMP=1;MSQ=506.47;AN=16834;AC=1;NS=8438;AC_Hom=0;AC_Het=1;AC_Hemi=0;MAF=5.92557e-05;HWE=1;NFAM=1	.
10	131700148	131700168	10	131700282	131700302	257095	51.24	-	+	BND	LOW	257095_1	N	]10:131700292]N	257095_2	N	N[10:131700159[	SVTYPE=BND;POS=131700159;STRANDS=-+:5;CIPOS=-10,10;CIEND=-10,10;CIPOS95=0,0;CIEND95=0,0;MATEID=257095_2;EVENT=257095;SU=5;PE=0;SR=5;ALG=PROD;AF=5.94e-05;NSAMP=1;MSQ=46.76;AN=16834;AC=1;NS=8438;AC_Hom=0;AC_Het=1;AC_Hemi=0;MAF=5.92557e-05;HWE=1;NFAM=1	SVTYPE=BND;POS=131700292;STRANDS=-+:5;CIPOS=-10,10;CIEND=-10,10;CIPOS95=0,0;CIEND95=0,0;MATEID=257095_1;EVENT=257095;SECONDARY;SU=5;PE=0;SR=5;ALG=PROD;AF=5.94e-05;NSAMP=1;MSQ=46.76;AN=16834;AC=1;NS=8438;AC_Hom=0;AC_Het=1;AC_Hemi=0;MAF=5.92557e-05;HWE=1;NFAM=1
10	131718316	131718460	10	131718487	131718552	96389	68145.5	+	-	BND	LOW	96389_1	N	N[10:131718516[	96389_2	N	]10:131718346]N	SVTYPE=BND;POS=131718346;STRANDS=+-:364;IMPRECISE;CIPOS=-30,114;CIEND=-28,37;CIPOS95=-3,3;CIEND95=-2,2;MATEID=96389_2;EVENT=96389;SU=364;PE=363;SR=1;ALG=PROD;AF=0.04584;NSAMP=759;MSQ=89.22;RETAINED;AN=16796;AC=770;NS=8419;AC_Hom=22;AC_Het=750;AC_Hemi=0;MAF=0.0458487;HWE=0.104703;NFAM=715	SVTYPE=BND;POS=131718516;STRANDS=+-:364;IMPRECISE;CIPOS=-28,37;CIEND=-30,114;CIPOS95=-2,2;CIEND95=-3,3;MATEID=96389_1;EVENT=96389;SECONDARY;SU=364;PE=363;SR=1;ALG=PROD;AF=0.04584;NSAMP=759;MSQ=89.22;RETAINED;AN=16796;AC=770;NS=8419;AC_Hom=22;AC_Het=750;AC_Hemi=0;MAF=0.0458487;HWE=0.104703;NFAM=715
10	131719594	131719605	10	131719656	131719667	96391	958.86	+	-	BND	LOW	96391_1	N	N[10:131719663[	96391_2	N	]10:131719600]N	SVTYPE=BND;POS=131719600;STRANDS=+-:42;CIPOS=-6,5;CIEND=-6,5;CIPOS95=0,0;CIEND95=0,0;MATEID=96391_2;EVENT=96391;SU=42;PE=0;SR=42;ALG=PROD;AF=0.0003564;NSAMP=6;MSQ=159.8;AN=16834;AC=6;NS=8438;AC_Hom=0;AC_Het=6;AC_Hemi=0;MAF=0.000355534;HWE=1;NFAM=6	SVTYPE=BND;POS=131719663;STRANDS=+-:42;CIPOS=-6,5;CIEND=-6,5;CIPOS95=0,0;CIEND95=0,0;MATEID=96391_1;EVENT=96391;SECONDARY;SU=42;PE=0;SR=42;ALG=PROD;AF=0.0003564;NSAMP=6;MSQ=159.8;AN=16834;AC=6;NS=8438;AC_Hom=0;AC_Het=6;AC_Hemi=0;MAF=0.000355534;HWE=1;NFAM=6
10	131743381	131743425	12	25499658	25499717	11828	264280.0	+	+	BND	LOW	11828_1	N	N]12:25499688]	11828_2	N	N]10:131743404]	SVTYPE=BND;POS=131743404;STRANDS=++:12;CIPOS=-23,21;CIEND=-30,29;CIPOS95=0,0;CIEND95=0,0;MATEID=11828_2;EVENT=11828;SU=12;PE=4;SR=8;ALG=PROD;AF=0.3932;NSAMP=6387;MSQ=41.17;AN=16796;AC=6604;NS=8419;AC_Hom=434;AC_Het=6187;AC_Hemi=0;MAF=0.393218;HWE=0;NFAM=5594	SVTYPE=BND;POS=25499688;STRANDS=++:12;CIPOS=-30,29;CIEND=-23,21;CIPOS95=0,0;CIEND95=0,0;MATEID=11828_1;EVENT=11828;SECONDARY;SU=12;PE=4;SR=8;ALG=PROD;AF=0.3932;NSAMP=6387;MSQ=41.17;AN=16796;AC=6604;NS=8419;AC_Hom=434;AC_Het=6187;AC_Hemi=0;MAF=0.393218;HWE=0;NFAM=5594
10	131744707	131744767	10	131744785	131744834	96392	941.08	+	-	BND	LOW	96392_1	N	N[10:131744811[	96392_2	N	]10:131744735]N	SVTYPE=BND;POS=131744735;STRANDS=+-:39;CIPOS=-28,32;CIEND=-25,24;CIPOS95=0,0;CIEND95=0,0;MATEID=96392_2;EVENT=96392;SU=39;PE=1;SR=38;ALG=PROD;AF=0.0002376;NSAMP=4;MSQ=235.26;AN=16834;AC=4;NS=8438;AC_Hom=0;AC_Het=4;AC_Hemi=0;MAF=0.000237023;HWE=1;NFAM=4	SVTYPE=BND;POS=131744811;STRANDS=+-:39;CIPOS=-25,24;CIEND=-28,32;CIPOS95=0,0;CIEND95=0,0;MATEID=96392_1;EVENT=96392;SECONDARY;SU=39;PE=1;SR=38;ALG=PROD;AF=0.0002376;NSAMP=4;MSQ=235.26;AN=16834;AC=4;NS=8438;AC_Hom=0;AC_Het=4;AC_Hemi=0;MAF=0.000237023;HWE=1;NFAM=4
10	131790512	131790776	16	13113330	13113651	12693	292.98	-	-	BND	LOW	12693_1	N	[16:13113622[N	12693_2	N	[10:131790747[N	SVTYPE=BND;POS=131790747;STRANDS=--:13;IMPRECISE;CIPOS=-234,30;CIEND=-291,30;CIPOS95=-69,30;CIEND95=-112,30;MATEID=12693_2;EVENT=12693;SU=13;PE=13;SR=0;ALG=PROD;AF=0.0008317;NSAMP=14;MSQ=19.36;AN=16834;AC=14;NS=8438;AC_Hom=0;AC_Het=14;AC_Hemi=0;MAF=0.00082958;HWE=1;NFAM=14	SVTYPE=BND;POS=13113622;STRANDS=--:13;IMPRECISE;CIPOS=-291,30;CIEND=-234,30;CIPOS95=-112,30;CIEND95=-69,30;MATEID=12693_1;EVENT=12693;SECONDARY;SU=13;PE=13;SR=0;ALG=PROD;AF=0.0008317;NSAMP=14;MSQ=19.36;AN=16834;AC=14;NS=8438;AC_Hom=0;AC_Het=14;AC_Hemi=0;MAF=0.00082958;HWE=1;NFAM=14
10	131795119	131795637	11	18241833	18242416	11554	26.88	-	+	BND	LOW	11554_1	N	]11:18241843]N	11554_2	N	N[10:131795628[	SVTYPE=BND;POS=131795628;STRANDS=-+:4;IMPRECISE;CIPOS=-508,10;CIEND=-10,573;CIPOS95=-186,0;CIEND95=0,189;MATEID=11554_2;EVENT=11554;SU=4;PE=4;SR=0;ALG=PROD;AF=0.0001188;NSAMP=2;MSQ=12.37;AN=16834;AC=2;NS=8438;AC_Hom=0;AC_Het=2;AC_Hemi=0;MAF=0.000118511;HWE=1;NFAM=2	SVTYPE=BND;POS=18241843;STRANDS=-+:4;IMPRECISE;CIPOS=-10,573;CIEND=-508,10;CIPOS95=0,189;CIEND95=-186,0;MATEID=11554_1;EVENT=11554;SECONDARY;SU=4;PE=4;SR=0;ALG=PROD;AF=0.0001188;NSAMP=2;MSQ=12.37;AN=16834;AC=2;NS=8438;AC_Hom=0;AC_Het=2;AC_Hemi=0;MAF=0.000118511;HWE=1;NFAM=2
10	131798697	131799046	19	34248461	34249052	13463	189.54	-	+	BND	LOW	13463_1	N	]19:34248510]N	13463_2	N	N[10:131798997[	SVTYPE=BND;POS=131798997;STRANDS=-+:4;IMPRECISE;CIPOS=-299,50;CIEND=-49,542;CIPOS95=-124,50;CIEND95=-49,174;MATEID=13463_2;EVENT=13463;SU=4;PE=4;SR=0;ALG=PROD;AF=0.0002376;NSAMP=4;MSQ=45.84;AN=16834;AC=4;NS=8438;AC_Hom=0;AC_Het=4;AC_Hemi=0;MAF=0.000237023;HWE=1;NFAM=4	SVTYPE=BND;POS=34248510;STRANDS=-+:4;IMPRECISE;CIPOS=-49,542;CIEND=-299,50;CIPOS95=-49,174;CIEND95=-124,50;MATEID=13463_1;EVENT=13463;SECONDARY;SU=4;PE=4;SR=0;ALG=PROD;AF=0.0002376;NSAMP=4;MSQ=45.84;AN=16834;AC=4;NS=8438;AC_Hom=0;AC_Het=4;AC_Hemi=0;MAF=0.000237023;HWE=1;NFAM=4
10	131798762	131799033	11	43029774	43030306	11599	234.49	-	+	BND	LOW	11599_1	N	]11:43029804]N	11599_2	N	N[10:131799004[	SVTYPE=BND;POS=131799004;STRANDS=-+:9;IMPRECISE;CIPOS=-241,30;CIEND=-30,502;CIPOS95=-77,30;CIEND95=-30,137;MATEID=11599_2;EVENT=11599;SU=9;PE=9;SR=0;ALG=PROD;AF=0.000297;NSAMP=5;MSQ=46.75;AN=16834;AC=5;NS=8438;AC_Hom=0;AC_Het=5;AC_Hemi=0;MAF=0.000296279;HWE=1;NFAM=5	SVTYPE=BND;POS=43029804;STRANDS=-+:9;IMPRECISE;CIPOS=-30,502;CIEND=-241,30;CIPOS95=-30,137;CIEND95=-77,30;MATEID=11599_1;EVENT=11599;SECONDARY;SU=9;PE=9;SR=0;ALG=PROD;AF=0.000297;NSAMP=5;MSQ=46.75;AN=16834;AC=5;NS=8438;AC_Hom=0;AC_Het=5;AC_Hemi=0;MAF=0.000296279;HWE=1;NFAM=5
10	131798774	131799002	19	37675378	37675934	13475	163.78	-	+	BND	LOW	13475_1	N	]19:37675416]N	13475_2	N	N[10:131798953[	SVTYPE=BND;POS=131798953;STRANDS=-+:11;IMPRECISE;CIPOS=-178,50;CIEND=-38,518;CIPOS95=-47,47;CIEND95=-38,145;MATEID=13475_2;EVENT=13475;SU=11;PE=11;SR=0;ALG=PROD;AF=0.0003564;NSAMP=6;MSQ=26.45;AN=16834;AC=6;NS=8438;AC_Hom=0;AC_Het=6;AC_Hemi=0;MAF=0.000355534;HWE=1;NFAM=6	SVTYPE=BND;POS=37675416;STRANDS=-+:11;IMPRECISE;CIPOS=-38,518;CIEND=-178,50;CIPOS95=-38,145;CIEND95=-47,47;MATEID=13475_1;EVENT=13475;SECONDARY;SU=11;PE=11;SR=0;ALG=PROD;AF=0.0003564;NSAMP=6;MSQ=26.45;AN=16834;AC=6;NS=8438;AC_Hom=0;AC_Het=6;AC_Hemi=0;MAF=0.000355534;HWE=1;NFAM=6
10	131798826	131799010	12	114079459	114079885	12050	105.28	-	-	BND	LOW	12050_1	N	[12:114079856[N	12050_2	N	[10:131798982[N	SVTYPE=BND;POS=131798982;STRANDS=--:8;IMPRECISE;CIPOS=-155,29;CIEND=-396,30;CIPOS95=-42,29;CIEND95=-114,30;MATEID=12050_2;EVENT=12050;SU=8;PE=8;SR=0;ALG=PROD;AF=0.0001782;NSAMP=3;MSQ=34.19;AN=16834;AC=3;NS=8438;AC_Hom=0;AC_Het=3;AC_Hemi=0;MAF=0.000177767;HWE=1;NFAM=3	SVTYPE=BND;POS=114079856;STRANDS=--:8;IMPRECISE;CIPOS=-396,30;CIEND=-155,29;CIPOS95=-114,30;CIEND95=-42,29;MATEID=12050_1;EVENT=12050;SECONDARY;SU=8;PE=8;SR=0;ALG=PROD;AF=0.0001782;NSAMP=3;MSQ=34.19;AN=16834;AC=3;NS=8438;AC_Hom=0;AC_Het=3;AC_Hemi=0;MAF=0.000177767;HWE=1;NFAM=3
10	131824855	131825132	18	73272005	73272537	13304	474.79	-	-	BND	LOW	13304_1	N	[18:73272508[N	13304_2	N	[10:131825103[N	SVTYPE=BND;POS=131825103;STRANDS=--:8;IMPRECISE;CIPOS=-247,30;CIEND=-502,30;CIPOS95=-76,30;CIEND95=-134,30;MATEID=13304_2;EVENT=13304;SU=8;PE=8;SR=0;ALG=PROD;AF=0.001723;NSAMP=29;MSQ=13.32;AN=16834;AC=29;NS=8438;AC_Hom=0;AC_Het=29;AC_Hemi=0;MAF=0.00171842;HWE=1;NFAM=29	SVTYPE=BND;POS=73272508;STRANDS=--:8;IMPRECISE;CIPOS=-502,30;CIEND=-247,30;CIPOS95=-134,30;CIEND95=-76,30;MATEID=13304_1;EVENT=13304;SECONDARY;SU=8;PE=8;SR=0;ALG=PROD;AF=0.001723;NSAMP=29;MSQ=13.32;AN=16834;AC=29;NS=8438;AC_Hom=0;AC_Het=29;AC_Hemi=0;MAF=0.00171842;HWE=1;NFAM=29
10	131824978	131825296	17	37850000	37850485	13020	3959.93	+	-	BND	LOW	13020_1	N	N[17:37850452[	13020_2	N	]10:131825028]N	SVTYPE=BND;POS=131825028;STRANDS=+-:16;IMPRECISE;CIPOS=-50,268;CIEND=-451,34;CIPOS95=-30,30;CIEND95=-91,34;MATEID=13020_2;EVENT=13020;SU=16;PE=16;SR=0;ALG=PROD;AF=0.007247;NSAMP=121;MSQ=31.56;RETAINED;AN=16834;AC=122;NS=8438;AC_Hom=2;AC_Het=120;AC_Hemi=0;MAF=0.0072292;HWE=0.356313;NFAM=109	SVTYPE=BND;POS=37850452;STRANDS=+-:16;IMPRECISE;CIPOS=-451,34;CIEND=-50,268;CIPOS95=-91,34;CIEND95=-30,30;MATEID=13020_1;EVENT=13020;SECONDARY;SU=16;PE=16;SR=0;ALG=PROD;AF=0.007247;NSAMP=121;MSQ=31.56;RETAINED;AN=16834;AC=122;NS=8438;AC_Hom=2;AC_Het=120;AC_Hemi=0;MAF=0.0072292;HWE=0.356313;NFAM=109
10	131824992	131825049	11	75539768	75539825	11661	6266.69	-	-	BND	LOW	11661_1	N	[11:75539798[N	11661_2	N	[10:131825022[N	SVTYPE=BND;POS=131825022;STRANDS=--:8;CIPOS=-29,28;CIEND=-29,28;CIPOS95=0,0;CIEND95=0,0;MATEID=11661_2;EVENT=11661;SU=8;PE=0;SR=8;ALG=PROD;AF=0.01699;NSAMP=276;MSQ=21.82;AN=16834;AC=286;NS=8438;AC_Hom=20;AC_Het=266;AC_Hemi=0;MAF=0.0169471;HWE=0.000145126;NFAM=267	SVTYPE=BND;POS=75539798;STRANDS=--:8;CIPOS=-29,28;CIEND=-29,28;CIPOS95=0,0;CIEND95=0,0;MATEID=11661_1;EVENT=11661;SECONDARY;SU=8;PE=0;SR=8;ALG=PROD;AF=0.01699;NSAMP=276;MSQ=21.82;AN=16834;AC=286;NS=8438;AC_Hom=20;AC_Het=266;AC_Hemi=0;MAF=0.0169471;HWE=0.000145126;NFAM=267
10	131825000	131825019	17	37850537	37850551	13018	5496.37	-	+	BND	LOW	13018_1	N	]17:37850542]N	13018_2	N	N[10:131825011[	SVTYPE=BND;POS=131825011;STRANDS=-+:43;CIPOS=-10,9;CIEND=-5,9;CIPOS95=0,0;CIEND95=0,0;MATEID=13018_2;EVENT=13018;SU=43;PE=15;SR=28;ALG=PROD;AF=0.01533;NSAMP=258;MSQ=19.9;AN=16834;AC=258;NS=8438;AC_Hom=0;AC_Het=259;AC_Hemi=0;MAF=0.0153472;HWE=0.270318;NFAM=243	SVTYPE=BND;POS=37850542;STRANDS=-+:43;CIPOS=-5,9;CIEND=-10,9;CIPOS95=0,0;CIEND95=0,0;MATEID=13018_1;EVENT=13018;SECONDARY;SU=43;PE=15;SR=28;ALG=PROD;AF=0.01533;NSAMP=258;MSQ=19.9;AN=16834;AC=258;NS=8438;AC_Hom=0;AC_Het=259;AC_Hemi=0;MAF=0.0153472;HWE=0.270318;NFAM=243
10	131825009	131825029	Y	5354703	5354721	14340	24018.4	-	-	BND	LOW	14340_1	N	[Y:5354714[N	14340_2	N	[10:131825020[N	SVTYPE=BND;POS=131825020;STRANDS=--:4;IMPRECISE;CIPOS=-10,10;CIEND=-10,8;CIPOS95=-1,1;CIEND95=-1,0;MATEID=14340_2;EVENT=14340;SU=4;PE=1;SR=3;ALG=PROD;AF=0.06391;NSAMP=907;MSQ=25.89;AN=16788;AC=1073;NS=8415;AC_Hom=332;AC_Het=744;AC_Hemi=0;MAF=0.0639335;HWE=0;NFAM=849	SVTYPE=BND;POS=5354714;STRANDS=--:4;IMPRECISE;CIPOS=-10,8;CIEND=-10,10;CIPOS95=-1,0;CIEND95=-1,1;MATEID=14340_1;EVENT=14340;SECONDARY;SU=4;PE=1;SR=3;ALG=PROD;AF=0.06391;NSAMP=907;MSQ=25.89;AN=16788;AC=1073;NS=8415;AC_Hom=332;AC_Het=744;AC_Hemi=0;MAF=0.0639335;HWE=0;NFAM=849
10	131825012	131825029	14	96774548	96774565	12460	12356.5	-	-	BND	LOW	12460_1	N	[14:96774558[N	12460_2	N	[10:131825022[N	SVTYPE=BND;POS=131825022;STRANDS=--:57;CIPOS=-9,8;CIEND=-9,8;CIPOS95=0,0;CIEND95=0,0;MATEID=12460_2;EVENT=12460;SU=57;PE=16;SR=41;ALG=PROD;AF=0.02905;NSAMP=483;MSQ=24.81;AN=16834;AC=489;NS=8438;AC_Hom=12;AC_Het=477;AC_Hemi=0;MAF=0.0289761;HWE=0.846661;NFAM=460	SVTYPE=BND;POS=96774558;STRANDS=--:57;CIPOS=-9,8;CIEND=-9,8;CIPOS95=0,0;CIEND95=0,0;MATEID=12460_1;EVENT=12460;SECONDARY;SU=57;PE=16;SR=41;ALG=PROD;AF=0.02905;NSAMP=483;MSQ=24.81;AN=16834;AC=489;NS=8438;AC_Hom=12;AC_Het=477;AC_Hemi=0;MAF=0.0289761;HWE=0.846661;NFAM=460
10	131829754	131829774	10	131835934	131835950	257096	355.88	-	+	DUP	PASS	257096	N	<DUP>	.	.	.	SVTYPE=DUP;POS=131829764;SVLEN=6176;END=131835940;STRANDS=-+:27;CIPOS=-10,10;CIEND=-6,10;CIPOS95=0,0;CIEND95=0,0;SU=27;PE=22;SR=5;ALG=PROD;AF=0.0001188;NSAMP=1;MSQ=355.5;AN=16834;AC=2;NS=8438;AC_Hom=2;AC_Het=0;AC_Hemi=0;MAF=0.000118511;HWE=5.92593e-05;NFAM=1	.
10	131854802	131854852	10	131856581	131856594	257097	1273.07	-	+	DUP	PASS	257097	N	<DUP>	.	.	.	SVTYPE=DUP;POS=131854827;SVLEN=1761;END=131856588;STRANDS=-+:135;CIPOS=-25,25;CIEND=-7,6;CIPOS95=0,0;CIEND95=0,0;SU=135;PE=66;SR=69;ALG=PROD;AF=0.0005346;NSAMP=8;MSQ=159.05;AN=16834;AC=9;NS=8438;AC_Hom=2;AC_Het=7;AC_Hemi=0;MAF=0.000533302;HWE=0.00213201;NFAM=8	.
10	131858833	131858853	10	131859109	131859128	96393	595.17	+	-	BND	LOW	96393_1	N	N[10:131859120[	96393_2	N	]10:131858843]N	SVTYPE=BND;POS=131858843;STRANDS=+-:19;CIPOS=-10,10;CIEND=-10,9;CIPOS95=0,0;CIEND95=0,0;MATEID=96393_2;EVENT=96393;SU=19;PE=0;SR=19;ALG=PROD;AF=0.0008317;NSAMP=14;MSQ=41.41;AN=16834;AC=14;NS=8438;AC_Hom=0;AC_Het=14;AC_Hemi=0;MAF=0.00082958;HWE=1;NFAM=14	SVTYPE=BND;POS=131859120;STRANDS=+-:19;CIPOS=-10,9;CIEND=-10,10;CIPOS95=0,0;CIEND95=0,0;MATEID=96393_1;EVENT=96393;SECONDARY;SU=19;PE=0;SR=19;ALG=PROD;AF=0.0008317;NSAMP=14;MSQ=41.41;AN=16834;AC=14;NS=8438;AC_Hom=0;AC_Het=14;AC_Hemi=0;MAF=0.00082958;HWE=1;NFAM=14
10	131864991	131864998	10	131869087	131869103	96394	326.63	+	-	DEL	PASS	96394	N	<DEL>	.	.	.	SVTYPE=DEL;POS=131864995;SVLEN=-4098;END=131869093;STRANDS=+-:15;CIPOS=-4,3;CIEND=-6,10;CIPOS95=0,0;CIEND95=0,0;SU=15;PE=8;SR=7;ALG=PROD;AF=5.94e-05;NSAMP=1;MSQ=326.63;AN=16834;AC=1;NS=8438;AC_Hom=0;AC_Het=1;AC_Hemi=0;MAF=5.92557e-05;HWE=1;NFAM=1	.
10	131869561	131869578	10	131876196	131876205	96395	353.68	+	-	DEL	PASS	96395	N	<DEL>	.	.	.	SVTYPE=DEL;POS=131869568;SVLEN=-6634;END=131876202;STRANDS=+-:16;CIPOS=-7,10;CIEND=-6,3;CIPOS95=0,0;CIEND95=0,0;SU=16;PE=11;SR=5;ALG=PROD;AF=5.94e-05;NSAMP=1;MSQ=353.68;AN=16834;AC=1;NS=8438;AC_Hom=0;AC_Het=1;AC_Hemi=0;MAF=5.92557e-05;HWE=1;NFAM=1	.
10	131882906	131882923	11	57010123	57010140	11630	12.22	-	+	BND	LOW	11630_1	N	]11:57010132]N	11630_2	N	N[10:131882916[	SVTYPE=BND;POS=131882916;STRANDS=-+:4;CIPOS=-9,8;CIEND=-9,8;CIPOS95=0,0;CIEND95=0,0;MATEID=11630_2;EVENT=11630;SU=4;PE=0;SR=4;ALG=PROD;AF=5.94e-05;NSAMP=1;MSQ=12.05;AN=16834;AC=1;NS=8438;AC_Hom=0;AC_Het=1;AC_Hemi=0;MAF=5.92557e-05;HWE=1;NFAM=1	SVTYPE=BND;POS=57010132;STRANDS=-+:4;CIPOS=-9,8;CIEND=-9,8;CIPOS95=0,0;CIEND95=0,0;MATEID=11630_1;EVENT=11630;SECONDARY;SU=4;PE=0;SR=4;ALG=PROD;AF=5.94e-05;NSAMP=1;MSQ=12.05;AN=16834;AC=1;NS=8438;AC_Hom=0;AC_Het=1;AC_Hemi=0;MAF=5.92557e-05;HWE=1;NFAM=1
10	131889283	131889299	10	131890531	131890550	96396	125.8	+	-	DEL	PASS	96396	N	<DEL>	.	.	.	SVTYPE=DEL;POS=131889289;SVLEN=-1252;END=131890541;STRANDS=+-:7;IMPRECISE;CIPOS=-6,10;CIEND=-10,9;CIPOS95=-1,1;CIEND95=-1,1;SU=7;PE=5;SR=2;ALG=PROD;AF=5.94e-05;NSAMP=1;MSQ=125.8;AN=16834;AC=1;NS=8438;AC_Hom=0;AC_Het=1;AC_Hemi=0;MAF=5.92557e-05;HWE=1;NFAM=1	.
10	131915010	131915067	10	131915270	131915327	96397	122.83	+	-	BND	LOW	96397_1	N	N[10:131915300[	96397_2	N	]10:131915039]N	SVTYPE=BND;POS=131915039;STRANDS=+-:20;CIPOS=-29,28;CIEND=-29,28;CIPOS95=0,0;CIEND95=0,0;MATEID=96397_2;EVENT=96397;SU=20;PE=0;SR=20;ALG=PROD;AF=0.0004158;NSAMP=7;MSQ=16.71;AN=16834;AC=7;NS=8438;AC_Hom=0;AC_Het=7;AC_Hemi=0;MAF=0.00041479;HWE=1;NFAM=7	SVTYPE=BND;POS=131915300;STRANDS=+-:20;CIPOS=-29,28;CIEND=-29,28;CIPOS95=0,0;CIEND95=0,0;MATEID=96397_1;EVENT=96397;SECONDARY;SU=20;PE=0;SR=20;ALG=PROD;AF=0.0004158;NSAMP=7;MSQ=16.71;AN=16834;AC=7;NS=8438;AC_Hom=0;AC_Het=7;AC_Hemi=0;MAF=0.00041479;HWE=1;NFAM=7
10	131924195	131924215	10	131977238	131977255	257098	72.74	-	+	DUP	PASS	257098	N	<DUP>	.	.	.	SVTYPE=DUP;POS=131924205;SVLEN=53040;END=131977245;STRANDS=-+:8;IMPRECISE;CIPOS=-10,10;CIEND=-7,10;CIPOS95=-1,0;CIEND95=-1,1;SU=8;PE=5;SR=3;ALG=PROD;AF=5.94e-05;NSAMP=1;MSQ=71.8;AN=16834;AC=1;NS=8438;AC_Hom=0;AC_Het=1;AC_Hemi=0;MAF=5.92557e-05;HWE=1;NFAM=1	.
10	131937762	131937782	10	131938025	131938045	96398	25.81	+	-	BND	LOW	96398_1	N	N[10:131938036[	96398_2	N	]10:131937772]N	SVTYPE=BND;POS=131937772;STRANDS=+-:5;CIPOS=-10,10;CIEND=-10,10;CIPOS95=0,0;CIEND95=0,0;MATEID=96398_2;EVENT=96398;SU=5;PE=0;SR=5;ALG=PROD;AF=0.0001188;NSAMP=2;MSQ=10.88;AN=16834;AC=2;NS=8438;AC_Hom=0;AC_Het=2;AC_Hemi=0;MAF=0.000118511;HWE=1;NFAM=2	SVTYPE=BND;POS=131938036;STRANDS=+-:5;CIPOS=-10,10;CIEND=-10,10;CIPOS95=0,0;CIEND95=0,0;MATEID=96398_1;EVENT=96398;SECONDARY;SU=5;PE=0;SR=5;ALG=PROD;AF=0.0001188;NSAMP=2;MSQ=10.88;AN=16834;AC=2;NS=8438;AC_Hom=0;AC_Het=2;AC_Hemi=0;MAF=0.000118511;HWE=1;NFAM=2
10	131951882	131951902	10	131951937	131951957	96399	743.41	+	-	BND	LOW	96399_1	N	N[10:131951948[	96399_2	N	]10:131951892]N	SVTYPE=BND;POS=131951892;STRANDS=+-:19;CIPOS=-10,10;CIEND=-10,10;CIPOS95=0,0;CIEND95=0,0;MATEID=96399_2;EVENT=96399;SU=19;PE=0;SR=19;ALG=PROD;AF=0.0003564;NSAMP=6;MSQ=123.86;AN=16834;AC=6;NS=8438;AC_Hom=0;AC_Het=6;AC_Hemi=0;MAF=0.000355534;HWE=1;NFAM=6	SVTYPE=BND;POS=131951948;STRANDS=+-:19;CIPOS=-10,10;CIEND=-10,10;CIPOS95=0,0;CIEND95=0,0;MATEID=96399_1;EVENT=96399;SECONDARY;SU=19;PE=0;SR=19;ALG=PROD;AF=0.0003564;NSAMP=6;MSQ=123.86;AN=16834;AC=6;NS=8438;AC_Hom=0;AC_Het=6;AC_Hemi=0;MAF=0.000355534;HWE=1;NFAM=6
10	131953922	131953967	10	131953993	131954038	96400	503.64	+	-	BND	PASS	96400_1	N	N[10:131954017[	96400_2	N	]10:131953945]N	SVTYPE=BND;POS=131953945;STRANDS=+-:19;CIPOS=-23,22;CIEND=-23,22;CIPOS95=0,0;CIEND95=0,0;MATEID=96400_2;EVENT=96400;SU=19;PE=0;SR=19;ALG=PROD;AF=0.0001188;NSAMP=2;MSQ=251.8;AN=16834;AC=2;NS=8438;AC_Hom=0;AC_Het=2;AC_Hemi=0;MAF=0.000118511;HWE=1;NFAM=1	SVTYPE=BND;POS=131954017;STRANDS=+-:19;CIPOS=-23,22;CIEND=-23,22;CIPOS95=0,0;CIEND95=0,0;MATEID=96400_1;EVENT=96400;SECONDARY;SU=19;PE=0;SR=19;ALG=PROD;AF=0.0001188;NSAMP=2;MSQ=251.8;AN=16834;AC=2;NS=8438;AC_Hom=0;AC_Het=2;AC_Hemi=0;MAF=0.000118511;HWE=1;NFAM=1
10	131980560	131980579	10	131983478	131983492	294882	356.62	+	+	BND	PASS	294882_1	N	N]10:131983484]	294882_2	N	N]10:131980569]	SVTYPE=BND;POS=131980569;STRANDS=++:19;CIPOS=-9,10;CIEND=-6,8;CIPOS95=0,0;CIEND95=0,0;MATEID=294882_2;EVENT=294882;SU=19;PE=12;SR=7;ALG=PROD;AF=5.94e-05;NSAMP=1;MSQ=356.62;AN=16834;AC=1;NS=8438;AC_Hom=0;AC_Het=1;AC_Hemi=0;MAF=5.92557e-05;HWE=1;NFAM=1	SVTYPE=BND;POS=131983484;STRANDS=++:19;CIPOS=-6,8;CIEND=-9,10;CIPOS95=0,0;CIEND95=0,0;MATEID=294882_1;EVENT=294882;SECONDARY;SU=19;PE=12;SR=7;ALG=PROD;AF=5.94e-05;NSAMP=1;MSQ=356.62;AN=16834;AC=1;NS=8438;AC_Hom=0;AC_Het=1;AC_Hemi=0;MAF=5.92557e-05;HWE=1;NFAM=1
10	131982675	131982728	10	131985682	131985734	294883	410.28	+	+	BND	LOW	294883_1	N	N]10:131985707]	294883_2	N	N]10:131982701]	SVTYPE=BND;POS=131982701;STRANDS=++:25;CIPOS=-26,27;CIEND=-25,27;CIPOS95=0,0;CIEND95=0,0;MATEID=294883_2;EVENT=294883;SU=25;PE=17;SR=8;ALG=PROD;AF=0.0001188;NSAMP=2;MSQ=205.14;AN=16834;AC=2;NS=8438;AC_Hom=0;AC_Het=2;AC_Hemi=0;MAF=0.000118511;HWE=1;NFAM=1	SVTYPE=BND;POS=131985707;STRANDS=++:25;CIPOS=-25,27;CIEND=-26,27;CIPOS95=0,0;CIEND95=0,0;MATEID=294883_1;EVENT=294883;SECONDARY;SU=25;PE=17;SR=8;ALG=PROD;AF=0.0001188;NSAMP=2;MSQ=205.14;AN=16834;AC=2;NS=8438;AC_Hom=0;AC_Het=2;AC_Hemi=0;MAF=0.000118511;HWE=1;NFAM=1
10	131983309	131983329	10	131986054	131986059	294884	323.68	-	-	BND	PASS	294884_1	N	[10:131986058[N	294884_2	N	[10:131983320[N	SVTYPE=BND;POS=131983320;STRANDS=--:17;CIPOS=-10,10;CIEND=-3,2;CIPOS95=0,0;CIEND95=0,0;MATEID=294884_2;EVENT=294884;SU=17;PE=5;SR=12;ALG=PROD;AF=5.94e-05;NSAMP=1;MSQ=323.68;AN=16834;AC=1;NS=8438;AC_Hom=0;AC_Het=1;AC_Hemi=0;MAF=5.92557e-05;HWE=1;NFAM=1	SVTYPE=BND;POS=131986058;STRANDS=--:17;CIPOS=-3,2;CIEND=-10,10;CIPOS95=0,0;CIEND95=0,0;MATEID=294884_1;EVENT=294884;SECONDARY;SU=17;PE=5;SR=12;ALG=PROD;AF=5.94e-05;NSAMP=1;MSQ=323.68;AN=16834;AC=1;NS=8438;AC_Hom=0;AC_Het=1;AC_Hemi=0;MAF=5.92557e-05;HWE=1;NFAM=1
10	131985871	131985877	10	131985979	131985985	96401	4917.73	+	-	BND	LOW	96401_1	N	N[10:131985983[	96401_2	N	]10:131985874]N	SVTYPE=BND;POS=131985874;STRANDS=+-:169;CIPOS=-3,3;CIEND=-3,3;CIPOS95=0,0;CIEND95=0,0;MATEID=96401_2;EVENT=96401;SU=169;PE=1;SR=168;ALG=PROD;AF=0.001485;NSAMP=25;MSQ=196.71;AN=16834;AC=25;NS=8438;AC_Hom=0;AC_Het=25;AC_Hemi=0;MAF=0.00148139;HWE=1;NFAM=25	SVTYPE=BND;POS=131985983;STRANDS=+-:169;CIPOS=-3,3;CIEND=-3,3;CIPOS95=0,0;CIEND95=0,0;MATEID=96401_1;EVENT=96401;SECONDARY;SU=169;PE=1;SR=168;ALG=PROD;AF=0.001485;NSAMP=25;MSQ=196.71;AN=16834;AC=25;NS=8438;AC_Hom=0;AC_Het=25;AC_Hemi=0;MAF=0.00148139;HWE=1;NFAM=25
10	131985901	131985906	10	131986488	131986495	96402	2811.15	+	-	DEL	PASS	96402	N	<DEL>	.	.	.	SVTYPE=DEL;POS=131985904;SVLEN=-589;END=131986493;STRANDS=+-:127;CIPOS=-3,2;CIEND=-5,2;CIPOS95=0,0;CIEND95=0,0;SU=127;PE=68;SR=59;ALG=PROD;AF=0.0004158;NSAMP=7;MSQ=401.59;AN=16834;AC=7;NS=8438;AC_Hom=0;AC_Het=7;AC_Hemi=0;MAF=0.00041479;HWE=1;NFAM=7	.
10	131995438	131995720	10	131996424	131996548	257099	1739.51	-	+	BND	LOW	257099_1	N	]10:131996434]N	257099_2	N	N[10:131995711[	SVTYPE=BND;POS=131995711;STRANDS=-+:5;IMPRECISE;CIPOS=-272,10;CIEND=-10,114;CIPOS95=-100,2;CIEND95=-3,31;MATEID=257099_2;EVENT=257099;SU=5;PE=5;SR=0;ALG=PROD;AF=0.008554;NSAMP=144;MSQ=8.52;AN=16834;AC=144;NS=8438;AC_Hom=0;AC_Het=145;AC_Hemi=0;MAF=0.00859208;HWE=1;NFAM=144	SVTYPE=BND;POS=131996434;STRANDS=-+:5;IMPRECISE;CIPOS=-10,114;CIEND=-272,10;CIPOS95=-3,31;CIEND95=-100,2;MATEID=257099_1;EVENT=257099;SECONDARY;SU=5;PE=5;SR=0;ALG=PROD;AF=0.008554;NSAMP=144;MSQ=8.52;AN=16834;AC=144;NS=8438;AC_Hom=0;AC_Het=145;AC_Hemi=0;MAF=0.00859208;HWE=1;NFAM=144
10	131995619	131995676	10	131995866	131995923	96404	3448.55	+	-	BND	LOW	96404_1	N	N[10:131995896[	96404_2	N	]10:131995648]N	SVTYPE=BND;POS=131995648;STRANDS=+-:4;CIPOS=-29,28;CIEND=-29,28;CIPOS95=0,0;CIEND95=0,0;MATEID=96404_2;EVENT=96404;SU=4;PE=0;SR=4;ALG=PROD;AF=0.01022;NSAMP=172;MSQ=18.39;RETAINED;AN=16834;AC=172;NS=8438;AC_Hom=0;AC_Het=172;AC_Hemi=0;MAF=0.010192;HWE=1;NFAM=170	SVTYPE=BND;POS=131995896;STRANDS=+-:4;CIPOS=-29,28;CIEND=-29,28;CIPOS95=0,0;CIEND95=0,0;MATEID=96404_1;EVENT=96404;SECONDARY;SU=4;PE=0;SR=4;ALG=PROD;AF=0.01022;NSAMP=172;MSQ=18.39;RETAINED;AN=16834;AC=172;NS=8438;AC_Hom=0;AC_Het=172;AC_Hemi=0;MAF=0.010192;HWE=1;NFAM=170
10	132000111	132000369	10	132000210	132000425	96405	13495.3	+	-	BND	LOW	96405_1	N	N[10:132000396[	96405_2	N	]10:132000141]N	SVTYPE=BND;POS=132000141;STRANDS=+-:16;IMPRECISE;CIPOS=-30,228;CIEND=-185,30;CIPOS95=-22,22;CIEND95=-26,26;MATEID=96405_2;EVENT=96405;SU=16;PE=16;SR=0;ALG=PROD;AF=0.03445;NSAMP=580;MSQ=21.62;AN=16834;AC=580;NS=8438;AC_Hom=0;AC_Het=582;AC_Hemi=0;MAF=0.0344868;HWE=5.27985e-05;NFAM=557	SVTYPE=BND;POS=132000396;STRANDS=+-:16;IMPRECISE;CIPOS=-185,30;CIEND=-30,228;CIPOS95=-26,26;CIEND95=-22,22;MATEID=96405_1;EVENT=96405;SECONDARY;SU=16;PE=16;SR=0;ALG=PROD;AF=0.03445;NSAMP=580;MSQ=21.62;AN=16834;AC=580;NS=8438;AC_Hom=0;AC_Het=582;AC_Hemi=0;MAF=0.0344868;HWE=5.27985e-05;NFAM=557
10	132001228	132001245	10	132001519	132001536	96406	125.49	+	-	BND	LOW	96406_1	N	N[10:132001529[	96406_2	N	]10:132001237]N	SVTYPE=BND;POS=132001237;STRANDS=+-:4;CIPOS=-9,8;CIEND=-9,8;CIPOS95=0,0;CIEND95=0,0;MATEID=96406_2;EVENT=96406;SU=4;PE=0;SR=4;ALG=PROD;AF=0.0004752;NSAMP=8;MSQ=13.45;AN=16834;AC=8;NS=8438;AC_Hom=0;AC_Het=8;AC_Hemi=0;MAF=0.000474046;HWE=1;NFAM=8	SVTYPE=BND;POS=132001529;STRANDS=+-:4;CIPOS=-9,8;CIEND=-9,8;CIPOS95=0,0;CIEND95=0,0;MATEID=96406_1;EVENT=96406;SECONDARY;SU=4;PE=0;SR=4;ALG=PROD;AF=0.0004752;NSAMP=8;MSQ=13.45;AN=16834;AC=8;NS=8438;AC_Hom=0;AC_Het=8;AC_Hemi=0;MAF=0.000474046;HWE=1;NFAM=8
10	132005491	132005511	10	132011543	132011563	257100	148.05	-	+	BND	LOW	257100_1	N	]10:132011553]N	257100_2	N	N[10:132005502[	SVTYPE=BND;POS=132005502;STRANDS=-+:14;CIPOS=-10,10;CIEND=-10,10;CIPOS95=0,0;CIEND95=0,0;MATEID=257100_2;EVENT=257100;SU=14;PE=7;SR=7;ALG=PROD;AF=0.0001188;NSAMP=1;MSQ=146.11;AN=16834;AC=2;NS=8438;AC_Hom=2;AC_Het=0;AC_Hemi=0;MAF=0.000118511;HWE=5.92593e-05;NFAM=1	SVTYPE=BND;POS=132011553;STRANDS=-+:14;CIPOS=-10,10;CIEND=-10,10;CIPOS95=0,0;CIEND95=0,0;MATEID=257100_1;EVENT=257100;SECONDARY;SU=14;PE=7;SR=7;ALG=PROD;AF=0.0001188;NSAMP=1;MSQ=146.11;AN=16834;AC=2;NS=8438;AC_Hom=2;AC_Het=0;AC_Hemi=0;MAF=0.000118511;HWE=5.92593e-05;NFAM=1
10	132005502	132005516	10	132011297	132011310	96408	251.77	+	-	DEL	PASS	96408	N	<DEL>	.	.	.	SVTYPE=DEL;POS=132005509;SVLEN=-5797;END=132011306;STRANDS=+-:12;CIPOS=-7,7;CIEND=-9,4;CIPOS95=0,0;CIEND95=0,0;SU=12;PE=8;SR=4;ALG=PROD;AF=5.94e-05;NSAMP=1;MSQ=251.73;AN=16834;AC=1;NS=8438;AC_Hom=0;AC_Het=1;AC_Hemi=0;MAF=5.92557e-05;HWE=1;NFAM=1	.
10	132005642	132005694	10	132005852	132005892	96409	143.15	+	-	BND	LOW	96409_1	N	N[10:132005873[	96409_2	N	]10:132005666]N	SVTYPE=BND;POS=132005666;STRANDS=+-:12;CIPOS=-24,28;CIEND=-20,20;CIPOS95=0,0;CIEND95=0,0;MATEID=96409_2;EVENT=96409;SU=12;PE=0;SR=12;ALG=PROD;AF=0.0007129;NSAMP=12;MSQ=8.24;AN=16832;AC=12;NS=8437;AC_Hom=0;AC_Het=12;AC_Hemi=0;MAF=0.000711153;HWE=1;NFAM=12	SVTYPE=BND;POS=132005873;STRANDS=+-:12;CIPOS=-20,20;CIEND=-24,28;CIPOS95=0,0;CIEND95=0,0;MATEID=96409_1;EVENT=96409;SECONDARY;SU=12;PE=0;SR=12;ALG=PROD;AF=0.0007129;NSAMP=12;MSQ=8.24;AN=16832;AC=12;NS=8437;AC_Hom=0;AC_Het=12;AC_Hemi=0;MAF=0.000711153;HWE=1;NFAM=12
10	132005773	132005790	10	132006051	132006068	96410	1121.84	+	-	BND	LOW	96410_1	N	N[10:132006061[	96410_2	N	]10:132005782]N	SVTYPE=BND;POS=132005782;STRANDS=+-:4;CIPOS=-9,8;CIEND=-9,8;CIPOS95=0,0;CIEND95=0,0;MATEID=96410_2;EVENT=96410;SU=4;PE=0;SR=4;ALG=PROD;AF=0.003624;NSAMP=61;MSQ=16.5;AN=16834;AC=61;NS=8438;AC_Hom=0;AC_Het=61;AC_Hemi=0;MAF=0.0036146;HWE=1;NFAM=61	SVTYPE=BND;POS=132006061;STRANDS=+-:4;CIPOS=-9,8;CIEND=-9,8;CIPOS95=0,0;CIEND95=0,0;MATEID=96410_1;EVENT=96410;SECONDARY;SU=4;PE=0;SR=4;ALG=PROD;AF=0.003624;NSAMP=61;MSQ=16.5;AN=16834;AC=61;NS=8438;AC_Hom=0;AC_Het=61;AC_Hemi=0;MAF=0.0036146;HWE=1;NFAM=61
10	132005902	132005959	10	132006052	132006109	96411	87.54	+	-	BND	LOW	96411_1	N	N[10:132006082[	96411_2	N	]10:132005931]N	SVTYPE=BND;POS=132005931;STRANDS=+-:8;CIPOS=-29,28;CIEND=-29,28;CIPOS95=0,0;CIEND95=0,0;MATEID=96411_2;EVENT=96411;SU=8;PE=0;SR=8;ALG=PROD;AF=0.000297;NSAMP=5;MSQ=14.18;AN=16834;AC=5;NS=8438;AC_Hom=0;AC_Het=5;AC_Hemi=0;MAF=0.000296279;HWE=1;NFAM=5	SVTYPE=BND;POS=132006082;STRANDS=+-:8;CIPOS=-29,28;CIEND=-29,28;CIPOS95=0,0;CIEND95=0,0;MATEID=96411_1;EVENT=96411;SECONDARY;SU=8;PE=0;SR=8;ALG=PROD;AF=0.000297;NSAMP=5;MSQ=14.18;AN=16834;AC=5;NS=8438;AC_Hom=0;AC_Het=5;AC_Hemi=0;MAF=0.000296279;HWE=1;NFAM=5
10	132006211	132006228	10	132014372	132014392	96412	371.59	+	-	DEL	PASS	96412	N	<DEL>	.	.	.	SVTYPE=DEL;POS=132006218;SVLEN=-8164;END=132014382;STRANDS=+-:18;CIPOS=-7,10;CIEND=-10,10;CIPOS95=0,0;CIEND95=0,0;SU=18;PE=14;SR=4;ALG=PROD;AF=5.94e-05;NSAMP=1;MSQ=371.59;AN=16834;AC=1;NS=8438;AC_Hom=0;AC_Het=1;AC_Hemi=0;MAF=5.92557e-05;HWE=1;NFAM=1	.
10	132013645	132013663	10	132014066	132014073	96413	632.4	+	-	DEL	PASS	96413	N	<DEL>	.	.	.	SVTYPE=DEL;POS=132013653;SVLEN=-418;END=132014071;STRANDS=+-:26;CIPOS=-8,10;CIEND=-5,2;CIPOS95=0,0;CIEND95=0,0;SU=26;PE=19;SR=7;ALG=PROD;AF=5.94e-05;NSAMP=1;MSQ=632.4;AN=16834;AC=1;NS=8438;AC_Hom=0;AC_Het=1;AC_Hemi=0;MAF=5.92557e-05;HWE=1;NFAM=1	.
10	132036633	132036647	10	132043169	132043179	96414	434.65	+	-	DEL	PASS	96414	N	<DEL>	.	.	.	SVTYPE=DEL;POS=132036639;SVLEN=-6538;END=132043177;STRANDS=+-:17;CIPOS=-6,8;CIEND=-8,2;CIPOS95=0,0;CIEND95=0,0;SU=17;PE=13;SR=4;ALG=PROD;AF=5.94e-05;NSAMP=1;MSQ=434.65;AN=16834;AC=1;NS=8438;AC_Hom=0;AC_Het=1;AC_Hemi=0;MAF=5.92557e-05;HWE=1;NFAM=1	.
10	132089190	132089460	10	132095502	132095696	96415	274.82	+	-	BND	LOW	96415_1	N	N[10:132095667[	96415_2	N	]10:132089220]N	SVTYPE=BND;POS=132089220;STRANDS=+-:30;IMPRECISE;CIPOS=-30,240;CIEND=-164,30;CIPOS95=-27,27;CIEND95=-54,30;MATEID=96415_2;EVENT=96415;SU=30;PE=30;SR=0;ALG=PROD;AF=0.0001782;NSAMP=3;MSQ=91.61;AN=16834;AC=3;NS=8438;AC_Hom=0;AC_Het=3;AC_Hemi=0;MAF=0.000177767;HWE=1;NFAM=3	SVTYPE=BND;POS=132095667;STRANDS=+-:30;IMPRECISE;CIPOS=-164,30;CIEND=-30,240;CIPOS95=-54,30;CIEND95=-27,27;MATEID=96415_1;EVENT=96415;SECONDARY;SU=30;PE=30;SR=0;ALG=PROD;AF=0.0001782;NSAMP=3;MSQ=91.61;AN=16834;AC=3;NS=8438;AC_Hom=0;AC_Het=3;AC_Hemi=0;MAF=0.000177767;HWE=1;NFAM=3
10	132089314	132089539	10	132095924	132096251	257101	77.89	-	+	BND	LOW	257101_1	N	]10:132095934]N	257101_2	N	N[10:132089530[	SVTYPE=BND;POS=132089530;STRANDS=-+:12;IMPRECISE;CIPOS=-215,10;CIEND=-10,317;CIPOS95=-81,2;CIEND95=-1,133;MATEID=257101_2;EVENT=257101;SU=12;PE=12;SR=0;ALG=PROD;AF=5.94e-05;NSAMP=1;MSQ=77.41;AN=16834;AC=1;NS=8438;AC_Hom=0;AC_Het=1;AC_Hemi=0;MAF=5.92557e-05;HWE=1;NFAM=1	SVTYPE=BND;POS=132095934;STRANDS=-+:12;IMPRECISE;CIPOS=-10,317;CIEND=-215,10;CIPOS95=-1,133;CIEND95=-81,2;MATEID=257101_1;EVENT=257101;SECONDARY;SU=12;PE=12;SR=0;ALG=PROD;AF=5.94e-05;NSAMP=1;MSQ=77.41;AN=16834;AC=1;NS=8438;AC_Hom=0;AC_Het=1;AC_Hemi=0;MAF=5.92557e-05;HWE=1;NFAM=1
10	132098844	132098861	10	132098958	132098975	96416	24.65	+	-	BND	LOW	96416_1	N	N[10:132098968[	96416_2	N	]10:132098853]N	SVTYPE=BND;POS=132098853;STRANDS=+-:4;CIPOS=-9,8;CIEND=-9,8;CIPOS95=0,0;CIEND95=0,0;MATEID=96416_2;EVENT=96416;SU=4;PE=0;SR=4;ALG=PROD;AF=5.94e-05;NSAMP=1;MSQ=9.36;AN=16834;AC=1;NS=8438;AC_Hom=0;AC_Het=2;AC_Hemi=0;MAF=0.000118511;HWE=1;NFAM=1	SVTYPE=BND;POS=132098968;STRANDS=+-:4;CIPOS=-9,8;CIEND=-9,8;CIPOS95=0,0;CIEND95=0,0;MATEID=96416_1;EVENT=96416;SECONDARY;SU=4;PE=0;SR=4;ALG=PROD;AF=5.94e-05;NSAMP=1;MSQ=9.36;AN=16834;AC=1;NS=8438;AC_Hom=0;AC_Het=2;AC_Hemi=0;MAF=0.000118511;HWE=1;NFAM=1
10	132098849	132099675	10	132099122	132099849	96417	690521.0	+	-	DEL	PASS	96417	N	<DEL>	.	.	.	SVTYPE=DEL;POS=132099152;SVLEN=-184;END=132099336;STRANDS=+-:16823;IMPRECISE;CIPOS=-303,523;CIEND=-214,513;CIPOS95=-52,52;CIEND95=-214,264;SU=16823;PE=8655;SR=8168;ALG=SUM;AF=0.2751;NSAMP=4498;MSQ=152.97;RETAINED;AN=16824;AC=4629;NS=8433;AC_Hom=262;AC_Het=4380;AC_Hemi=0;MAF=0.275228;HWE=0;NFAM=4139	.
10	132098985	132099533	10	132099857	132100297	257105	476934.0	-	+	BND	LOW	257105_1	N	]10:132099976]N	257105_2	N	N[10:132099136[	SVTYPE=BND;POS=132099136;STRANDS=-+:1556;IMPRECISE;CIPOS=-150,398;CIEND=-119,321;CIPOS95=-150,349;CIEND95=0,0;MATEID=257105_2;EVENT=257105;SU=1556;PE=490;SR=1066;ALG=SUM;AF=0.4524;NSAMP=6779;MSQ=70.03;RETAINED;AN=16832;AC=7615;NS=8437;AC_Hom=1678;AC_Het=5958;AC_Hemi=0;MAF=0.452531;HWE=0;NFAM=6090	SVTYPE=BND;POS=132099976;STRANDS=-+:1556;IMPRECISE;CIPOS=-119,321;CIEND=-150,398;CIPOS95=0,0;CIEND95=-150,349;MATEID=257105_1;EVENT=257105;SECONDARY;SU=1556;PE=490;SR=1066;ALG=SUM;AF=0.4524;NSAMP=6779;MSQ=70.03;RETAINED;AN=16832;AC=7615;NS=8437;AC_Hom=1678;AC_Het=5958;AC_Hemi=0;MAF=0.452531;HWE=0;NFAM=6090
10	132099215	132099256	10	132099363	132099409	257103	11242.9	-	+	BND	LOW	257103_1	N	]10:132099383]N	257103_2	N	N[10:132099236[	SVTYPE=BND;POS=132099236;STRANDS=-+:4;IMPRECISE;CIPOS=-20,21;CIEND=-20,26;CIPOS95=-1,1;CIEND95=-3,3;MATEID=257103_2;EVENT=257103;SU=4;PE=1;SR=3;ALG=PROD;AF=0.04647;NSAMP=768;MSQ=13.06;RETAINED;AN=16614;AC=772;NS=8328;AC_Hom=8;AC_Het=764;AC_Hemi=0;MAF=0.0463497;HWE=9.65929e-05;NFAM=734	SVTYPE=BND;POS=132099383;STRANDS=-+:4;IMPRECISE;CIPOS=-20,26;CIEND=-20,21;CIPOS95=-3,3;CIEND95=-1,1;MATEID=257103_1;EVENT=257103;SECONDARY;SU=4;PE=1;SR=3;ALG=PROD;AF=0.04647;NSAMP=768;MSQ=13.06;RETAINED;AN=16614;AC=772;NS=8328;AC_Hom=8;AC_Het=764;AC_Hemi=0;MAF=0.0463497;HWE=9.65929e-05;NFAM=734
10	132101265	132101280	10	132107035	132107053	96435	2331.73	+	-	DEL	PASS	96435	N	<DEL>	.	.	.	SVTYPE=DEL;POS=132101270;SVLEN=-5775;END=132107045;STRANDS=+-:91;CIPOS=-5,10;CIEND=-10,8;CIPOS95=0,0;CIEND95=0,0;SU=91;PE=73;SR=18;ALG=PROD;AF=0.0003564;NSAMP=6;MSQ=388.62;AN=16834;AC=6;NS=8438;AC_Hom=0;AC_Het=6;AC_Hemi=0;MAF=0.000355534;HWE=1;NFAM=6	.
10	132105259	132105262	10	132107437	132107439	96436	848.45	+	-	DEL	PASS	96436	N	<DEL>	.	.	.	SVTYPE=DEL;POS=132105261;SVLEN=-2178;END=132107439;STRANDS=+-:33;CIPOS=-2,1;CIEND=-2,0;CIPOS95=0,0;CIEND95=0,0;SU=33;PE=19;SR=14;ALG=PROD;AF=5.94e-05;NSAMP=1;MSQ=848.45;AN=16834;AC=1;NS=8438;AC_Hom=0;AC_Het=1;AC_Hemi=0;MAF=5.92557e-05;HWE=1;NFAM=1	.
10	132111394	132111400	10	132148979	132148984	96437	1073.19	+	-	DEL	PASS	96437	N	<DEL>	.	.	.	SVTYPE=DEL;POS=132111397;SVLEN=-37586;END=132148983;STRANDS=+-:38;CIPOS=-3,3;CIEND=-4,1;CIPOS95=0,0;CIEND95=0,0;SU=38;PE=30;SR=8;ALG=PROD;AF=5.94e-05;NSAMP=1;MSQ=1073.19;AN=16834;AC=1;NS=8438;AC_Hom=0;AC_Het=1;AC_Hemi=0;MAF=5.92557e-05;HWE=1;NFAM=1	.
10	132123536	132123541	10	132599793	132599800	257109	1827.66	-	+	DUP	PASS	257109	N	<DUP>	.	.	.	SVTYPE=DUP;POS=132123540;SVLEN=476257;END=132599797;STRANDS=-+:187;CIPOS=-4,1;CIEND=-4,3;CIPOS95=0,0;CIEND95=0,0;SU=187;PE=113;SR=74;ALG=PROD;AF=0.0007128;NSAMP=10;MSQ=182.74;AN=16834;AC=12;NS=8438;AC_Hom=4;AC_Het=8;AC_Hemi=0;MAF=0.000711069;HWE=5.20966e-06;NFAM=10	.
10	132158167	132159208	10	132158390	132159248	96438	3.31183e+06	+	-	DEL	PASS	96438	N	<DEL>	.	.	.	SVTYPE=DEL;POS=132158556;SVLEN=-296;END=132158852;STRANDS=+-:44443;IMPRECISE;CIPOS=-389,652;CIEND=-462,396;CIPOS95=-94,94;CIEND95=-84,84;SU=44443;PE=44376;SR=67;ALG=SUM;AF=0.7695;NSAMP=8325;MSQ=396.81;RETAINED;AN=16834;AC=12954;NS=8438;AC_Hom=9276;AC_Het=3708;AC_Hemi=0;MAF=0.230623;HWE=0;NFAM=7309	.
10	132158778	132158830	22	45634755	45634809	13883	6657.05	-	+	BND	LOW	13883_1	N	]22:45634783]N	13883_2	N	N[10:132158807[	SVTYPE=BND;POS=132158807;STRANDS=-+:15;CIPOS=-28,24;CIEND=-28,26;CIPOS95=0,0;CIEND95=0,0;MATEID=13883_2;EVENT=13883;SU=15;PE=4;SR=11;ALG=PROD;AF=0.005525;NSAMP=93;MSQ=71.37;AN=16834;AC=93;NS=8438;AC_Hom=0;AC_Het=93;AC_Hemi=0;MAF=0.00551078;HWE=1;NFAM=90	SVTYPE=BND;POS=45634783;STRANDS=-+:15;CIPOS=-28,26;CIEND=-28,24;CIPOS95=0,0;CIEND95=0,0;MATEID=13883_1;EVENT=13883;SECONDARY;SU=15;PE=4;SR=11;ALG=PROD;AF=0.005525;NSAMP=93;MSQ=71.37;AN=16834;AC=93;NS=8438;AC_Hom=0;AC_Het=93;AC_Hemi=0;MAF=0.00551078;HWE=1;NFAM=90
10	132182145	132182245	10	132182252	132182391	96443	3.11445e+06	+	-	DEL	PASS	96443	N	<DEL>	.	.	.	SVTYPE=DEL;POS=132182195;SVLEN=-107;END=132182302;STRANDS=+-:91030;CIPOS=-50,50;CIEND=-50,89;CIPOS95=0,0;CIEND95=0,0;SU=91030;PE=922;SR=90108;ALG=SUM;AF=0.8186;NSAMP=7966;MSQ=389.99;AN=16834;AC=13781;NS=8438;AC_Hom=11662;AC_Het=2156;AC_Hemi=0;MAF=0.181204;HWE=6.54215e-34;NFAM=6957	.
10	132195307	132195318	10	132293265	132293281	257110	235.83	-	+	DUP	PASS	257110	N	<DUP>	.	.	.	SVTYPE=DUP;POS=132195315;SVLEN=97956;END=132293271;STRANDS=-+:24;CIPOS=-8,3;CIEND=-6,10;CIPOS95=0,0;CIEND95=0,0;SU=24;PE=20;SR=4;ALG=PROD;AF=5.94e-05;NSAMP=1;MSQ=235.6;AN=16834;AC=1;NS=8438;AC_Hom=0;AC_Het=1;AC_Hemi=0;MAF=5.92557e-05;HWE=1;NFAM=1	.
10	132198384	132198401	15	53807268	53807285	12514	2029.89	+	+	BND	LOW	12514_1	N	N]15:53807277]	12514_2	N	N]10:132198393]	SVTYPE=BND;POS=132198393;STRANDS=++:58;CIPOS=-9,8;CIEND=-9,8;CIPOS95=0,0;CIEND95=0,0;MATEID=12514_2;EVENT=12514;SU=58;PE=0;SR=58;ALG=PROD;AF=0.005881;NSAMP=99;MSQ=18.76;AN=16834;AC=99;NS=8438;AC_Hom=0;AC_Het=99;AC_Hemi=0;MAF=0.00586632;HWE=1;NFAM=97	SVTYPE=BND;POS=53807277;STRANDS=++:58;CIPOS=-9,8;CIEND=-9,8;CIPOS95=0,0;CIEND95=0,0;MATEID=12514_1;EVENT=12514;SECONDARY;SU=58;PE=0;SR=58;ALG=PROD;AF=0.005881;NSAMP=99;MSQ=18.76;AN=16834;AC=99;NS=8438;AC_Hom=0;AC_Het=99;AC_Hemi=0;MAF=0.00586632;HWE=1;NFAM=97
10	132198405	132198424	11	39809134	39809152	11592	6.35	+	-	BND	LOW	11592_1	N	N[11:39809145[	11592_2	N	]10:132198415]N	SVTYPE=BND;POS=132198415;STRANDS=+-:4;IMPRECISE;CIPOS=-10,9;CIEND=-10,8;CIPOS95=-1,1;CIEND95=-1,0;MATEID=11592_2;EVENT=11592;SU=4;PE=2;SR=2;ALG=PROD;AF=5.94e-05;NSAMP=1;MSQ=4.64;AN=16834;AC=1;NS=8438;AC_Hom=0;AC_Het=1;AC_Hemi=0;MAF=5.92557e-05;HWE=1;NFAM=1	SVTYPE=BND;POS=39809145;STRANDS=+-:4;IMPRECISE;CIPOS=-10,8;CIEND=-10,9;CIPOS95=-1,0;CIEND95=-1,1;MATEID=11592_1;EVENT=11592;SECONDARY;SU=4;PE=2;SR=2;ALG=PROD;AF=5.94e-05;NSAMP=1;MSQ=4.64;AN=16834;AC=1;NS=8438;AC_Hom=0;AC_Het=1;AC_Hemi=0;MAF=5.92557e-05;HWE=1;NFAM=1
10	132214249	132214266	10	132214316	132214333	96447	9826.62	+	-	BND	LOW	96447_1	N	N[10:132214326[	96447_2	N	]10:132214258]N	SVTYPE=BND;POS=132214258;STRANDS=+-:25;CIPOS=-9,8;CIEND=-9,8;CIPOS95=0,0;CIEND95=0,0;MATEID=96447_2;EVENT=96447;SU=25;PE=0;SR=25;ALG=PROD;AF=0.0218;NSAMP=367;MSQ=25.55;AN=16834;AC=367;NS=8438;AC_Hom=0;AC_Het=369;AC_Hemi=0;MAF=0.0218654;HWE=0.0358326;NFAM=350	SVTYPE=BND;POS=132214326;STRANDS=+-:25;CIPOS=-9,8;CIEND=-9,8;CIPOS95=0,0;CIEND95=0,0;MATEID=96447_1;EVENT=96447;SECONDARY;SU=25;PE=0;SR=25;ALG=PROD;AF=0.0218;NSAMP=367;MSQ=25.55;AN=16834;AC=367;NS=8438;AC_Hom=0;AC_Het=369;AC_Hemi=0;MAF=0.0218654;HWE=0.0358326;NFAM=350
10	132214373	132214648	10	132214770	132214883	96448	167.7	+	-	DEL	PASS	96448	N	<DEL>	.	.	.	SVTYPE=DEL;POS=132214383;SVLEN=-490;END=132214873;STRANDS=+-:11;IMPRECISE;CIPOS=-10,265;CIEND=-103,10;CIPOS95=-2,65;CIEND95=-42,3;SU=11;PE=11;SR=0;ALG=PROD;AF=5.94e-05;NSAMP=1;MSQ=167.69;AN=16834;AC=1;NS=8438;AC_Hom=0;AC_Het=1;AC_Hemi=0;MAF=5.92557e-05;HWE=1;NFAM=1	.
10	132214553	132214736	10	132215059	132215399	257111	12646.2	-	+	BND	LOW	257111_1	N	]10:132215069]N	257111_2	N	N[10:132214727[	SVTYPE=BND;POS=132214727;STRANDS=-+:8;IMPRECISE;CIPOS=-173,10;CIEND=-10,330;CIPOS95=-85,2;CIEND95=-2,83;MATEID=257111_2;EVENT=257111;SU=8;PE=8;SR=0;ALG=PROD;AF=0.0496;NSAMP=835;MSQ=13.62;AN=16834;AC=835;NS=8438;AC_Hom=0;AC_Het=841;AC_Hemi=0;MAF=0.0498341;HWE=4.82041e-10;NFAM=788	SVTYPE=BND;POS=132215069;STRANDS=-+:8;IMPRECISE;CIPOS=-10,330;CIEND=-173,10;CIPOS95=-2,83;CIEND95=-85,2;MATEID=257111_1;EVENT=257111;SECONDARY;SU=8;PE=8;SR=0;ALG=PROD;AF=0.0496;NSAMP=835;MSQ=13.62;AN=16834;AC=835;NS=8438;AC_Hom=0;AC_Het=841;AC_Hemi=0;MAF=0.0498341;HWE=4.82041e-10;NFAM=788
10	132236207	132236225	10	132236677	132236697	96449	140.77	+	-	DEL	PASS	96449	N	<DEL>	.	.	.	SVTYPE=DEL;POS=132236215;SVLEN=-472;END=132236687;STRANDS=+-:8;CIPOS=-8,10;CIEND=-10,10;CIPOS95=0,0;CIEND95=0,0;SU=8;PE=3;SR=5;ALG=PROD;AF=5.94e-05;NSAMP=1;MSQ=140.77;AN=16834;AC=1;NS=8438;AC_Hom=0;AC_Het=1;AC_Hemi=0;MAF=5.92557e-05;HWE=1;NFAM=1	.
10	132255187	132255296	10	132273978	132274213	257112	189.45	-	+	DUP	PASS	257112	N	<DUP>	.	.	.	SVTYPE=DUP;POS=132255286;SVLEN=18697;END=132273983;STRANDS=-+:15;IMPRECISE;CIPOS=-99,10;CIEND=-5,230;CIPOS95=-44,2;CIEND95=0,86;SU=15;PE=15;SR=0;ALG=PROD;AF=5.94e-05;NSAMP=1;MSQ=189.06;AN=16834;AC=1;NS=8438;AC_Hom=0;AC_Het=1;AC_Hemi=0;MAF=5.92557e-05;HWE=1;NFAM=1	.
10	132257752	132258032	10	132257923	132258068	96455	203178.0	+	-	DEL	PASS	96455	N	<DEL>	.	.	.	SVTYPE=DEL;POS=132257802;SVLEN=-216;END=132258018;STRANDS=+-:4;IMPRECISE;CIPOS=-50,230;CIEND=-95,50;CIPOS95=-50,74;CIEND95=-32,32;SU=4;PE=4;SR=0;ALG=PROD;AF=0.1228;NSAMP=2037;MSQ=99.55;RETAINED;AN=16834;AC=2068;NS=8438;AC_Hom=62;AC_Het=2007;AC_Hemi=0;MAF=0.1226;HWE=1.06598e-28;NFAM=1910	.
10	132258767	132258767	10	132259694	132259694	96456	65001.4	+	-	DEL	PASS	96456	N	<DEL>	.	.	.	SVTYPE=DEL;POS=132258767;SVLEN=-927;END=132259694;STRANDS=+-:2671;CIPOS=0,0;CIEND=0,0;CIPOS95=0,0;CIEND95=0,0;SU=2671;PE=1696;SR=975;ALG=PROD;AF=0.00992;NSAMP=162;MSQ=401.24;AN=16834;AC=167;NS=8438;AC_Hom=10;AC_Het=157;AC_Hemi=0;MAF=0.00989571;HWE=0.00133465;NFAM=158	.
10	132271837	132272035	10	132272346	132272571	257113	135046.0	-	+	DUP	PASS	257113	N	<DUP>	.	.	.	SVTYPE=DUP;POS=132272025;SVLEN=332;END=132272357;STRANDS=-+:145;IMPRECISE;CIPOS=-188,10;CIEND=-11,214;CIPOS95=-54,10;CIEND95=-11,23;SU=145;PE=145;SR=0;ALG=PROD;AF=0.1514;NSAMP=2514;MSQ=53.37;AN=16834;AC=2549;NS=8438;AC_Hom=70;AC_Het=2485;AC_Hemi=0;MAF=0.151398;HWE=0;NFAM=2290	.
10	132317205	132317205	10	132321005	132321005	96458	75455.1	+	-	DEL	PASS	96458	N	<DEL>	.	.	.	SVTYPE=DEL;POS=132317205;SVLEN=-3800;END=132321005;STRANDS=+-:3173;CIPOS=0,0;CIEND=0,0;CIPOS95=0,0;CIEND95=0,0;SU=3173;PE=1853;SR=1320;ALG=PROD;AF=0.01093;NSAMP=181;MSQ=416.88;AN=16834;AC=184;NS=8438;AC_Hom=6;AC_Het=178;AC_Hemi=0;MAF=0.0109031;HWE=0.0778516;NFAM=179	.
10	132317227	132317491	10	132317406	132317561	96457	145311.0	+	-	BND	LOW	96457_1	N	N[10:132317532[	96457_2	N	]10:132317257]N	SVTYPE=BND;POS=132317257;STRANDS=+-:19;IMPRECISE;CIPOS=-30,234;CIEND=-125,30;CIPOS95=-30,36;CIEND95=-30,30;MATEID=96457_2;EVENT=96457;SU=19;PE=19;SR=0;ALG=PROD;AF=0.1962;NSAMP=3187;MSQ=45.22;AN=16572;AC=3251;NS=8307;AC_Hom=128;AC_Het=3135;AC_Hemi=0;MAF=0.196401;HWE=0;NFAM=2867	SVTYPE=BND;POS=132317532;STRANDS=+-:19;IMPRECISE;CIPOS=-125,30;CIEND=-30,234;CIPOS95=-30,30;CIEND95=-30,36;MATEID=96457_1;EVENT=96457;SECONDARY;SU=19;PE=19;SR=0;ALG=PROD;AF=0.1962;NSAMP=3187;MSQ=45.22;AN=16572;AC=3251;NS=8307;AC_Hom=128;AC_Het=3135;AC_Hemi=0;MAF=0.196401;HWE=0;NFAM=2867
10	132331297	132331314	10	132342287	132342297	294885	248.47	+	+	BND	LOW	294885_1	N	N]10:132342293]	294885_2	N	N]10:132331304]	SVTYPE=BND;POS=132331304;STRANDS=++:18;CIPOS=-7,10;CIEND=-6,4;CIPOS95=0,0;CIEND95=0,0;MATEID=294885_2;EVENT=294885;SU=18;PE=11;SR=7;ALG=PROD;AF=5.94e-05;NSAMP=1;MSQ=248.47;AN=16834;AC=1;NS=8438;AC_Hom=0;AC_Het=1;AC_Hemi=0;MAF=5.92557e-05;HWE=1;NFAM=1	SVTYPE=BND;POS=132342293;STRANDS=++:18;CIPOS=-6,4;CIEND=-7,10;CIPOS95=0,0;CIEND95=0,0;MATEID=294885_1;EVENT=294885;SECONDARY;SU=18;PE=11;SR=7;ALG=PROD;AF=5.94e-05;NSAMP=1;MSQ=248.47;AN=16834;AC=1;NS=8438;AC_Hom=0;AC_Het=1;AC_Hemi=0;MAF=5.92557e-05;HWE=1;NFAM=1
10	132338147	132338163	10	132341977	132341996	294886	29.68	-	-	BND	LOW	294886_1	N	[10:132341988[N	294886_2	N	[10:132338158[N	SVTYPE=BND;POS=132338158;STRANDS=--:8;IMPRECISE;CIPOS=-10,6;CIEND=-10,9;CIPOS95=-1,0;CIEND95=-1,1;MATEID=294886_2;EVENT=294886;SU=8;PE=5;SR=3;ALG=PROD;AF=5.94e-05;NSAMP=1;MSQ=29.68;AN=16834;AC=1;NS=8438;AC_Hom=0;AC_Het=1;AC_Hemi=0;MAF=5.92557e-05;HWE=1;NFAM=1	SVTYPE=BND;POS=132341988;STRANDS=--:8;IMPRECISE;CIPOS=-10,9;CIEND=-10,6;CIPOS95=-1,1;CIEND95=-1,0;MATEID=294886_1;EVENT=294886;SECONDARY;SU=8;PE=5;SR=3;ALG=PROD;AF=5.94e-05;NSAMP=1;MSQ=29.68;AN=16834;AC=1;NS=8438;AC_Hom=0;AC_Het=1;AC_Hemi=0;MAF=5.92557e-05;HWE=1;NFAM=1
10	132355920	132356174	10	132356617	132356996	257114	117401.0	-	+	DUP	PASS	257114	N	<DUP>	.	.	.	SVTYPE=DUP;POS=132356164;SVLEN=463;END=132356627;STRANDS=-+:6;IMPRECISE;CIPOS=-244,10;CIEND=-10,369;CIPOS95=-89,2;CIEND95=-1,114;SU=6;PE=6;SR=0;ALG=PROD;AF=0.2222;NSAMP=3601;MSQ=32.1;AN=16834;AC=3741;NS=8438;AC_Hom=280;AC_Het=3470;AC_Hemi=0;MAF=0.222209;HWE=0;NFAM=3322	.
10	132359357	132359413	10	132359615	132359672	96459	97.85	+	-	BND	LOW	96459_1	N	N[10:132359645[	96459_2	N	]10:132359386]N	SVTYPE=BND;POS=132359386;STRANDS=+-:8;CIPOS=-29,27;CIEND=-29,28;CIPOS95=0,0;CIEND95=0,0;MATEID=96459_2;EVENT=96459;SU=8;PE=0;SR=8;ALG=PROD;AF=0.0001782;NSAMP=3;MSQ=29;AN=16834;AC=3;NS=8438;AC_Hom=0;AC_Het=3;AC_Hemi=0;MAF=0.000177767;HWE=1;NFAM=3	SVTYPE=BND;POS=132359645;STRANDS=+-:8;CIPOS=-29,28;CIEND=-29,27;CIPOS95=0,0;CIEND95=0,0;MATEID=96459_1;EVENT=96459;SECONDARY;SU=8;PE=0;SR=8;ALG=PROD;AF=0.0001782;NSAMP=3;MSQ=29;AN=16834;AC=3;NS=8438;AC_Hom=0;AC_Het=3;AC_Hemi=0;MAF=0.000177767;HWE=1;NFAM=3
10	132359851	132359908	10	132360125	132360179	96461	256.15	+	-	BND	LOW	96461_1	N	N[10:132360154[	96461_2	N	]10:132359880]N	SVTYPE=BND;POS=132359880;STRANDS=+-:9;CIPOS=-29,28;CIEND=-28,26;CIPOS95=0,0;CIEND95=0,0;MATEID=96461_2;EVENT=96461;SU=9;PE=0;SR=9;ALG=PROD;AF=0.000594;NSAMP=10;MSQ=22.72;RETAINED;AN=16834;AC=10;NS=8438;AC_Hom=0;AC_Het=11;AC_Hemi=0;MAF=0.000651813;HWE=1;NFAM=10	SVTYPE=BND;POS=132360154;STRANDS=+-:9;CIPOS=-28,26;CIEND=-29,28;CIPOS95=0,0;CIEND95=0,0;MATEID=96461_1;EVENT=96461;SECONDARY;SU=9;PE=0;SR=9;ALG=PROD;AF=0.000594;NSAMP=10;MSQ=22.72;RETAINED;AN=16834;AC=10;NS=8438;AC_Hom=0;AC_Het=11;AC_Hemi=0;MAF=0.000651813;HWE=1;NFAM=10
10	132362535	132362573	10	132362838	132362879	96462	399.65	+	-	BND	LOW	96462_1	N	N[10:132362865[	96462_2	N	]10:132362545]N	SVTYPE=BND;POS=132362545;STRANDS=+-:17;IMPRECISE;CIPOS=-10,28;CIEND=-26,15;CIPOS95=0,0;CIEND95=-2,2;MATEID=96462_2;EVENT=96462;SU=17;PE=0;SR=17;ALG=PROD;AF=0.001247;NSAMP=21;MSQ=17.18;AN=16834;AC=21;NS=8438;AC_Hom=0;AC_Het=21;AC_Hemi=0;MAF=0.00124437;HWE=1;NFAM=21	SVTYPE=BND;POS=132362865;STRANDS=+-:17;IMPRECISE;CIPOS=-26,15;CIEND=-10,28;CIPOS95=-2,2;CIEND95=0,0;MATEID=96462_1;EVENT=96462;SECONDARY;SU=17;PE=0;SR=17;ALG=PROD;AF=0.001247;NSAMP=21;MSQ=17.18;AN=16834;AC=21;NS=8438;AC_Hom=0;AC_Het=21;AC_Hemi=0;MAF=0.00124437;HWE=1;NFAM=21
10	132369836	132369887	10	132370001	132370012	96463	2430.65	+	-	DEL	PASS	96463	N	<DEL>	.	.	.	SVTYPE=DEL;POS=132369862;SVLEN=-145;END=132370007;STRANDS=+-:64;CIPOS=-26,25;CIEND=-6,5;CIPOS95=0,0;CIEND95=0,0;SU=64;PE=3;SR=61;ALG=PROD;AF=0.0004752;NSAMP=8;MSQ=303.83;AN=16834;AC=8;NS=8438;AC_Hom=0;AC_Het=8;AC_Hemi=0;MAF=0.000474046;HWE=1;NFAM=7	.
10	132372181	132372181	10	132372324	132372324	96464	1.917e+06	+	-	DEL	PASS	96464	N	<DEL>	.	.	.	SVTYPE=DEL;POS=132372181;SVLEN=-143;END=132372324;STRANDS=+-:59929;CIPOS=0,0;CIEND=0,0;CIPOS95=0,0;CIEND95=0,0;SU=59929;PE=687;SR=59242;ALG=PROD;AF=0.4185;NSAMP=5317;MSQ=359.16;AN=16834;AC=7045;NS=8438;AC_Hom=3472;AC_Het=3596;AC_Hemi=0;MAF=0.41882;HWE=3.21459e-30;NFAM=4526	.
10	132375174	132375194	10	132375263	132375283	96465	299.8	+	-	DEL	PASS	96465	N	<DEL>	.	.	.	SVTYPE=DEL;POS=132375184;SVLEN=-89;END=132375273;STRANDS=+-:13;CIPOS=-10,10;CIEND=-10,10;CIPOS95=0,0;CIEND95=0,0;SU=13;PE=0;SR=13;ALG=PROD;AF=5.94e-05;NSAMP=1;MSQ=299.76;AN=16834;AC=1;NS=8438;AC_Hom=0;AC_Het=1;AC_Hemi=0;MAF=5.92557e-05;HWE=1;NFAM=1	.
10	132408122	132408507	10	132412460	132412629	96466	647.87	+	-	DEL	PASS	96466	N	<DEL>	.	.	.	SVTYPE=DEL;POS=132408147;SVLEN=-4452;END=132412599;STRANDS=+-:20;IMPRECISE;CIPOS=-25,360;CIEND=-139,30;CIPOS95=-25,80;CIEND95=-35,30;SU=20;PE=20;SR=0;ALG=PROD;AF=0.0002376;NSAMP=4;MSQ=161.97;AN=16834;AC=4;NS=8438;AC_Hom=0;AC_Het=4;AC_Hemi=0;MAF=0.000237023;HWE=1;NFAM=4	.
10	132418247	132418256	10	132418320	132418329	96467	20643.6	+	-	BND	LOW	96467_1	N	N[10:132418326[	96467_2	N	]10:132418252]N	SVTYPE=BND;POS=132418252;STRANDS=+-:158;CIPOS=-5,4;CIEND=-5,4;CIPOS95=0,0;CIEND95=0,0;MATEID=96467_2;EVENT=96467;SU=158;PE=1;SR=157;ALG=PROD;AF=0.01028;NSAMP=169;MSQ=122.14;AN=16834;AC=173;NS=8438;AC_Hom=8;AC_Het=165;AC_Hemi=0;MAF=0.0102512;HWE=0.0115634;NFAM=167	SVTYPE=BND;POS=132418326;STRANDS=+-:158;CIPOS=-5,4;CIEND=-5,4;CIPOS95=0,0;CIEND95=0,0;MATEID=96467_1;EVENT=96467;SECONDARY;SU=158;PE=1;SR=157;ALG=PROD;AF=0.01028;NSAMP=169;MSQ=122.14;AN=16834;AC=173;NS=8438;AC_Hom=8;AC_Het=165;AC_Hemi=0;MAF=0.0102512;HWE=0.0115634;NFAM=167
10	132454322	132454339	10	132454476	132454490	96468	35134.2	+	-	BND	LOW	96468_1	N	N[10:132454482[	96468_2	N	]10:132454331]N	SVTYPE=BND;POS=132454331;STRANDS=+-:4;IMPRECISE;CIPOS=-9,8;CIEND=-5,9;CIPOS95=0,0;CIEND95=0,1;MATEID=96468_2;EVENT=96468;SU=4;PE=0;SR=4;ALG=PROD;AF=0.02099;NSAMP=353;MSQ=99.33;AN=16816;AC=353;NS=8429;AC_Hom=0;AC_Het=353;AC_Hemi=0;MAF=0.0209396;HWE=0.0545993;NFAM=316	SVTYPE=BND;POS=132454482;STRANDS=+-:4;IMPRECISE;CIPOS=-5,9;CIEND=-9,8;CIPOS95=0,1;CIEND95=0,0;MATEID=96468_1;EVENT=96468;SECONDARY;SU=4;PE=0;SR=4;ALG=PROD;AF=0.02099;NSAMP=353;MSQ=99.33;AN=16816;AC=353;NS=8429;AC_Hom=0;AC_Het=353;AC_Hemi=0;MAF=0.0209396;HWE=0.0545993;NFAM=316
10	132465138	132465496	10	132465300	132465546	96470	5619.71	+	-	BND	LOW	96470_1	N	N[10:132465537[	96470_2	N	]10:132465148]N	SVTYPE=BND;POS=132465148;STRANDS=+-:5;IMPRECISE;CIPOS=-10,348;CIEND=-236,10;CIPOS95=-2,96;CIEND95=-116,1;MATEID=96470_2;EVENT=96470;SU=5;PE=5;SR=0;ALG=PROD;AF=0.00796;NSAMP=134;MSQ=41.51;AN=16834;AC=134;NS=8438;AC_Hom=0;AC_Het=134;AC_Hemi=0;MAF=0.00794027;HWE=1;NFAM=134	SVTYPE=BND;POS=132465537;STRANDS=+-:5;IMPRECISE;CIPOS=-236,10;CIEND=-10,348;CIPOS95=-116,1;CIEND95=-2,96;MATEID=96470_1;EVENT=96470;SECONDARY;SU=5;PE=5;SR=0;ALG=PROD;AF=0.00796;NSAMP=134;MSQ=41.51;AN=16834;AC=134;NS=8438;AC_Hom=0;AC_Het=134;AC_Hemi=0;MAF=0.00794027;HWE=1;NFAM=134
10	132482576	132482596	10	132566096	132566102	257115	336.04	-	+	DUP	PASS	257115	N	<DUP>	.	.	.	SVTYPE=DUP;POS=132482586;SVLEN=83513;END=132566099;STRANDS=-+:27;CIPOS=-10,10;CIEND=-3,3;CIPOS95=0,0;CIEND95=0,0;SU=27;PE=20;SR=7;ALG=PROD;AF=5.94e-05;NSAMP=1;MSQ=335.65;AN=16834;AC=1;NS=8438;AC_Hom=0;AC_Het=1;AC_Hemi=0;MAF=5.92557e-05;HWE=1;NFAM=1	.
10	132517186	132517307	10	132517745	132517976	257116	5830.54	-	+	BND	LOW	257116_1	N	]10:132517755]N	257116_2	N	N[10:132517298[	SVTYPE=BND;POS=132517298;STRANDS=-+:6;IMPRECISE;CIPOS=-111,10;CIEND=-10,221;CIPOS95=-46,2;CIEND95=-2,77;MATEID=257116_2;EVENT=257116;SU=6;PE=6;SR=0;ALG=PROD;AF=0.02293;NSAMP=382;MSQ=13.11;AN=16834;AC=386;NS=8438;AC_Hom=8;AC_Het=380;AC_Hemi=0;MAF=0.0229912;HWE=1;NFAM=356	SVTYPE=BND;POS=132517755;STRANDS=-+:6;IMPRECISE;CIPOS=-10,221;CIEND=-111,10;CIPOS95=-2,77;CIEND95=-46,2;MATEID=257116_1;EVENT=257116;SECONDARY;SU=6;PE=6;SR=0;ALG=PROD;AF=0.02293;NSAMP=382;MSQ=13.11;AN=16834;AC=386;NS=8438;AC_Hom=8;AC_Het=380;AC_Hemi=0;MAF=0.0229912;HWE=1;NFAM=356
10	132541837	132541846	10	132544372	132544392	96472	317.74	+	-	DEL	PASS	96472	N	<DEL>	.	.	.	SVTYPE=DEL;POS=132541842;SVLEN=-2540;END=132544382;STRANDS=+-:13;CIPOS=-5,4;CIEND=-10,10;CIPOS95=0,0;CIEND95=0,0;SU=13;PE=7;SR=6;ALG=PROD;AF=5.94e-05;NSAMP=1;MSQ=317.74;AN=16834;AC=1;NS=8438;AC_Hom=0;AC_Het=1;AC_Hemi=0;MAF=5.92557e-05;HWE=1;NFAM=1	.
10	132548032	132548097	10	132548215	132548305	96473	63.58	+	-	BND	LOW	96473_1	N	N[10:132548242[	96473_2	N	]10:132548061]N	SVTYPE=BND;POS=132548061;STRANDS=+-:10;IMPRECISE;CIPOS=-29,36;CIEND=-26,64;CIPOS95=-7,7;CIEND95=-26,36;MATEID=96473_2;EVENT=96473;SU=10;PE=0;SR=10;ALG=SUM;AF=0.0003564;NSAMP=6;MSQ=9;AN=16834;AC=6;NS=8438;AC_Hom=0;AC_Het=6;AC_Hemi=0;MAF=0.000355534;HWE=1;NFAM=6	SVTYPE=BND;POS=132548242;STRANDS=+-:10;IMPRECISE;CIPOS=-26,64;CIEND=-29,36;CIPOS95=-26,36;CIEND95=-7,7;MATEID=96473_1;EVENT=96473;SECONDARY;SU=10;PE=0;SR=10;ALG=SUM;AF=0.0003564;NSAMP=6;MSQ=9;AN=16834;AC=6;NS=8438;AC_Hom=0;AC_Het=6;AC_Hemi=0;MAF=0.000355534;HWE=1;NFAM=6
10	132548892	132548950	10	132557119	132557172	96474	1789.12	+	-	DEL	PASS	96474	N	<DEL>	.	.	.	SVTYPE=DEL;POS=132548920;SVLEN=-8229;END=132557149;STRANDS=+-:76;CIPOS=-28,30;CIEND=-30,23;CIPOS95=0,0;CIEND95=0,0;SU=76;PE=48;SR=28;ALG=PROD;AF=0.0001782;NSAMP=3;MSQ=596.38;AN=16834;AC=3;NS=8438;AC_Hom=0;AC_Het=3;AC_Hemi=0;MAF=0.000177767;HWE=1;NFAM=3	.
10	132555350	132555367	13	112849966	112849983	12145	1130.82	+	+	BND	LOW	12145_1	N	N]13:112849975]	12145_2	N	N]10:132555359]	SVTYPE=BND;POS=132555359;STRANDS=++:25;CIPOS=-9,8;CIEND=-9,8;CIPOS95=0,0;CIEND95=0,0;MATEID=12145_2;EVENT=12145;SU=25;PE=0;SR=25;ALG=PROD;AF=0.001842;NSAMP=31;MSQ=35.51;AN=16834;AC=31;NS=8438;AC_Hom=0;AC_Het=31;AC_Hemi=0;MAF=0.00183693;HWE=1;NFAM=31	SVTYPE=BND;POS=112849975;STRANDS=++:25;CIPOS=-9,8;CIEND=-9,8;CIPOS95=0,0;CIEND95=0,0;MATEID=12145_1;EVENT=12145;SECONDARY;SU=25;PE=0;SR=25;ALG=PROD;AF=0.001842;NSAMP=31;MSQ=35.51;AN=16834;AC=31;NS=8438;AC_Hom=0;AC_Het=31;AC_Hemi=0;MAF=0.00183693;HWE=1;NFAM=31
10	132557407	132557604	10	132557760	132558024	96475	14536.2	+	-	BND	LOW	96475_1	N	N[10:132558014[	96475_2	N	]10:132557424]N	SVTYPE=BND;POS=132557424;STRANDS=+-:63;IMPRECISE;CIPOS=-17,180;CIEND=-253,11;CIPOS95=-12,12;CIEND95=-64,11;MATEID=96475_2;EVENT=96475;SU=63;PE=63;SR=0;ALG=PROD;AF=0.03707;NSAMP=624;MSQ=22.21;AN=16834;AC=624;NS=8438;AC_Hom=0;AC_Het=627;AC_Hemi=0;MAF=0.0371534;HWE=1.03796e-05;NFAM=592	SVTYPE=BND;POS=132558014;STRANDS=+-:63;IMPRECISE;CIPOS=-253,11;CIEND=-17,180;CIPOS95=-64,11;CIEND95=-12,12;MATEID=96475_1;EVENT=96475;SECONDARY;SU=63;PE=63;SR=0;ALG=PROD;AF=0.03707;NSAMP=624;MSQ=22.21;AN=16834;AC=624;NS=8438;AC_Hom=0;AC_Het=627;AC_Hemi=0;MAF=0.0371534;HWE=1.03796e-05;NFAM=592
10	132571663	132571671	10	132571830	132571838	96476	2873.86	+	-	BND	LOW	96476_1	N	N[10:132571834[	96476_2	N	]10:132571666]N	SVTYPE=BND;POS=132571666;STRANDS=+-:116;CIPOS=-3,5;CIEND=-3,5;CIPOS95=0,0;CIEND95=0,0;MATEID=96476_2;EVENT=96476;SU=116;PE=4;SR=112;ALG=PROD;AF=0.0008317;NSAMP=14;MSQ=205.21;AN=16834;AC=14;NS=8438;AC_Hom=0;AC_Het=14;AC_Hemi=0;MAF=0.00082958;HWE=1;NFAM=14	SVTYPE=BND;POS=132571834;STRANDS=+-:116;CIPOS=-3,5;CIEND=-3,5;CIPOS95=0,0;CIEND95=0,0;MATEID=96476_1;EVENT=96476;SECONDARY;SU=116;PE=4;SR=112;ALG=PROD;AF=0.0008317;NSAMP=14;MSQ=205.21;AN=16834;AC=14;NS=8438;AC_Hom=0;AC_Het=14;AC_Hemi=0;MAF=0.00082958;HWE=1;NFAM=14
10	132572541	132572546	10	132580544	132580549	96477	434.65	+	-	DEL	PASS	96477	N	<DEL>	.	.	.	SVTYPE=DEL;POS=132572544;SVLEN=-8004;END=132580548;STRANDS=+-:20;CIPOS=-3,2;CIEND=-4,1;CIPOS95=0,0;CIEND95=0,0;SU=20;PE=11;SR=9;ALG=PROD;AF=5.94e-05;NSAMP=1;MSQ=434.65;AN=16834;AC=1;NS=8438;AC_Hom=0;AC_Het=1;AC_Hemi=0;MAF=5.92557e-05;HWE=1;NFAM=1	.
10	132580288	132580307	10	132582027	132582047	96478	353.49	+	-	DEL	PASS	96478	N	<DEL>	.	.	.	SVTYPE=DEL;POS=132580297;SVLEN=-1740;END=132582037;STRANDS=+-:17;CIPOS=-9,10;CIEND=-10,10;CIPOS95=0,0;CIEND95=0,0;SU=17;PE=11;SR=6;ALG=PROD;AF=5.94e-05;NSAMP=1;MSQ=353.49;AN=16834;AC=1;NS=8438;AC_Hom=0;AC_Het=1;AC_Hemi=0;MAF=5.92557e-05;HWE=1;NFAM=1	.
10	132583735	132584089	10	132583852	132584129	96479	609485.0	+	-	DEL	PASS	96479	N	<DEL>	.	.	.	SVTYPE=DEL;POS=132583819;SVLEN=-277;END=132584096;STRANDS=+-:540;IMPRECISE;CIPOS=-84,270;CIEND=-244,33;CIPOS95=-50,50;CIEND95=-56,33;SU=540;PE=540;SR=0;ALG=SUM;AF=0.2604;NSAMP=4355;MSQ=139.61;AN=16834;AC=4383;NS=8438;AC_Hom=56;AC_Het=4332;AC_Hemi=0;MAF=0.260014;HWE=0;NFAM=4021	.
10	132586684	132586691	10	132586855	132586860	96480	22975.4	+	-	BND	LOW	96480_1	N	N[10:132586858[	96480_2	N	]10:132586684]N	SVTYPE=BND;POS=132586684;STRANDS=+-:394;CIPOS=0,7;CIEND=-2,3;CIPOS95=0,0;CIEND95=0,0;MATEID=96480_2;EVENT=96480;SU=394;PE=74;SR=320;ALG=PROD;AF=0.01883;NSAMP=313;MSQ=72.98;AN=16834;AC=317;NS=8438;AC_Hom=8;AC_Het=310;AC_Hemi=0;MAF=0.0188433;HWE=0.545182;NFAM=310	SVTYPE=BND;POS=132586858;STRANDS=+-:394;CIPOS=-2,3;CIEND=0,7;CIPOS95=0,0;CIEND95=0,0;MATEID=96480_1;EVENT=96480;SECONDARY;SU=394;PE=74;SR=320;ALG=PROD;AF=0.01883;NSAMP=313;MSQ=72.98;AN=16834;AC=317;NS=8438;AC_Hom=8;AC_Het=310;AC_Hemi=0;MAF=0.0188433;HWE=0.545182;NFAM=310
10	132587210	132587228	10	132587364	132587375	96481	3388.51	+	-	BND	LOW	96481_1	N	N[10:132587367[	96481_2	N	]10:132587218]N	SVTYPE=BND;POS=132587218;STRANDS=+-:4;IMPRECISE;CIPOS=-8,10;CIEND=-2,9;CIPOS95=0,2;CIEND95=0,8;MATEID=96481_2;EVENT=96481;SU=4;PE=0;SR=4;ALG=PROD;AF=0.006713;NSAMP=113;MSQ=28.09;AN=16834;AC=113;NS=8438;AC_Hom=0;AC_Het=113;AC_Hemi=0;MAF=0.0066959;HWE=1;NFAM=112	SVTYPE=BND;POS=132587367;STRANDS=+-:4;IMPRECISE;CIPOS=-2,9;CIEND=-8,10;CIPOS95=0,8;CIEND95=0,2;MATEID=96481_1;EVENT=96481;SECONDARY;SU=4;PE=0;SR=4;ALG=PROD;AF=0.006713;NSAMP=113;MSQ=28.09;AN=16834;AC=113;NS=8438;AC_Hom=0;AC_Het=113;AC_Hemi=0;MAF=0.0066959;HWE=1;NFAM=112
10	132588231	132588308	10	132589324	132589382	257129	3.78751e+06	-	+	BND	PASS	257129_1	N	]10:132589344]N	257129_2	N	N[10:132588274[	SVTYPE=BND;POS=132588274;STRANDS=-+:120;IMPRECISE;CIPOS=-42,35;CIEND=-20,38;CIPOS95=-3,3;CIEND95=-1,1;MATEID=257129_2;EVENT=257129;SU=120;PE=120;SR=0;ALG=PROD;AF=0.9825;NSAMP=8402;MSQ=449.74;RETAINED;AN=16834;AC=16539;NS=8438;AC_Hom=16314;AC_Het=266;AC_Hemi=0;MAF=0.0175397;HWE=3.81963e-08;NFAM=7381	SVTYPE=BND;POS=132589344;STRANDS=-+:120;IMPRECISE;CIPOS=-20,38;CIEND=-42,35;CIPOS95=-1,1;CIEND95=-3,3;MATEID=257129_1;EVENT=257129;SECONDARY;SU=120;PE=120;SR=0;ALG=PROD;AF=0.9825;NSAMP=8402;MSQ=449.74;RETAINED;AN=16834;AC=16539;NS=8438;AC_Hom=16314;AC_Het=266;AC_Hemi=0;MAF=0.0175397;HWE=3.81963e-08;NFAM=7381
10	132588330	132588582	10	132588543	132588642	96482	90986.5	+	-	BND	LOW	96482_1	N	N[10:132588597[	96482_2	N	]10:132588380]N	SVTYPE=BND;POS=132588380;STRANDS=+-:298;IMPRECISE;CIPOS=-50,202;CIEND=-53,46;CIPOS95=-9,9;CIEND95=-5,5;MATEID=96482_2;EVENT=96482;SU=298;PE=295;SR=3;ALG=PROD;AF=0.06089;NSAMP=1021;MSQ=88.32;AN=16834;AC=1025;NS=8438;AC_Hom=8;AC_Het=1020;AC_Hemi=0;MAF=0.0609149;HWE=4.29747e-10;NFAM=993	SVTYPE=BND;POS=132588597;STRANDS=+-:298;IMPRECISE;CIPOS=-53,46;CIEND=-50,202;CIPOS95=-5,5;CIEND95=-9,9;MATEID=96482_1;EVENT=96482;SECONDARY;SU=298;PE=295;SR=3;ALG=PROD;AF=0.06089;NSAMP=1021;MSQ=88.32;AN=16834;AC=1025;NS=8438;AC_Hom=8;AC_Het=1020;AC_Hemi=0;MAF=0.0609149;HWE=4.29747e-10;NFAM=993
10	132588447	132588506	10	132588785	132588843	96483	16215.3	+	-	BND	LOW	96483_1	N	N[10:132588816[	96483_2	N	]10:132588477]N	SVTYPE=BND;POS=132588477;STRANDS=+-:4;IMPRECISE;CIPOS=-30,29;CIEND=-30,28;CIPOS95=-1,1;CIEND95=-2,2;MATEID=96483_2;EVENT=96483;SU=4;PE=2;SR=2;ALG=PROD;AF=0.01075;NSAMP=181;MSQ=89.3;AN=16834;AC=181;NS=8438;AC_Hom=0;AC_Het=181;AC_Hemi=0;MAF=0.0107253;HWE=1;NFAM=181	SVTYPE=BND;POS=132588816;STRANDS=+-:4;IMPRECISE;CIPOS=-30,28;CIEND=-30,29;CIPOS95=-2,2;CIEND95=-1,1;MATEID=96483_1;EVENT=96483;SECONDARY;SU=4;PE=2;SR=2;ALG=PROD;AF=0.01075;NSAMP=181;MSQ=89.3;AN=16834;AC=181;NS=8438;AC_Hom=0;AC_Het=181;AC_Hemi=0;MAF=0.0107253;HWE=1;NFAM=181
10	132589004	132589019	10	132589140	132589157	96485	20119.5	+	-	BND	LOW	96485_1	N	N[10:132589150[	96485_2	N	]10:132589009]N	SVTYPE=BND;POS=132589009;STRANDS=+-:4;IMPRECISE;CIPOS=-5,10;CIEND=-9,8;CIPOS95=0,1;CIEND95=0,0;MATEID=96485_2;EVENT=96485;SU=4;PE=0;SR=4;ALG=PROD;AF=0.01432;NSAMP=241;MSQ=83.32;AN=16832;AC=241;NS=8437;AC_Hom=0;AC_Het=241;AC_Hemi=0;MAF=0.0142823;HWE=0.421086;NFAM=228	SVTYPE=BND;POS=132589150;STRANDS=+-:4;IMPRECISE;CIPOS=-9,8;CIEND=-5,10;CIPOS95=0,0;CIEND95=0,1;MATEID=96485_1;EVENT=96485;SECONDARY;SU=4;PE=0;SR=4;ALG=PROD;AF=0.01432;NSAMP=241;MSQ=83.32;AN=16832;AC=241;NS=8437;AC_Hom=0;AC_Het=241;AC_Hemi=0;MAF=0.0142823;HWE=0.421086;NFAM=228
10	132589602	132589619	10	132589920	132589937	96486	1238.28	+	-	BND	LOW	96486_1	N	N[10:132589930[	96486_2	N	]10:132589611]N	SVTYPE=BND;POS=132589611;STRANDS=+-:4;CIPOS=-9,8;CIEND=-9,8;CIPOS95=0,0;CIEND95=0,0;MATEID=96486_2;EVENT=96486;SU=4;PE=0;SR=4;ALG=PROD;AF=0.004218;NSAMP=71;MSQ=14.89;AN=16834;AC=71;NS=8438;AC_Hom=0;AC_Het=71;AC_Hemi=0;MAF=0.00420716;HWE=1;NFAM=70	SVTYPE=BND;POS=132589930;STRANDS=+-:4;CIPOS=-9,8;CIEND=-9,8;CIPOS95=0,0;CIEND95=0,0;MATEID=96486_1;EVENT=96486;SECONDARY;SU=4;PE=0;SR=4;ALG=PROD;AF=0.004218;NSAMP=71;MSQ=14.89;AN=16834;AC=71;NS=8438;AC_Hom=0;AC_Het=71;AC_Hemi=0;MAF=0.00420716;HWE=1;NFAM=70
10	132591679	132591696	10	132666988	132667008	96487	542.42	+	-	DEL	PASS	96487	N	<DEL>	.	.	.	SVTYPE=DEL;POS=132591686;SVLEN=-75312;END=132666998;STRANDS=+-:23;CIPOS=-7,10;CIEND=-10,10;CIPOS95=0,0;CIEND95=0,0;SU=23;PE=16;SR=7;ALG=PROD;AF=5.94e-05;NSAMP=1;MSQ=542.42;AN=16834;AC=1;NS=8438;AC_Hom=0;AC_Het=1;AC_Hemi=0;MAF=5.92557e-05;HWE=1;NFAM=1	.
10	132598957	132599379	17	55875141	55875667	13068	364.76	+	+	BND	LOW	13068_1	N	N]17:55875171]	13068_2	N	N]10:132598987]	SVTYPE=BND;POS=132598987;STRANDS=++:9;IMPRECISE;CIPOS=-30,392;CIEND=-30,496;CIPOS95=-30,121;CIEND95=-30,153;MATEID=13068_2;EVENT=13068;SU=9;PE=9;SR=0;ALG=PROD;AF=0.001188;NSAMP=20;MSQ=16.25;AN=16834;AC=20;NS=8438;AC_Hom=0;AC_Het=20;AC_Hemi=0;MAF=0.00118511;HWE=1;NFAM=20	SVTYPE=BND;POS=55875171;STRANDS=++:9;IMPRECISE;CIPOS=-30,496;CIEND=-30,392;CIPOS95=-30,153;CIEND95=-30,121;MATEID=13068_1;EVENT=13068;SECONDARY;SU=9;PE=9;SR=0;ALG=PROD;AF=0.001188;NSAMP=20;MSQ=16.25;AN=16834;AC=20;NS=8438;AC_Hom=0;AC_Het=20;AC_Hemi=0;MAF=0.00118511;HWE=1;NFAM=20
10	132601620	132602007	10	132613835	132614060	96488	83.78	+	-	DEL	PASS	96488	N	<DEL>	.	.	.	SVTYPE=DEL;POS=132601630;SVLEN=-12420;END=132614050;STRANDS=+-:6;IMPRECISE;CIPOS=-10,377;CIEND=-215,10;CIPOS95=-2,120;CIEND95=-104,2;SU=6;PE=6;SR=0;ALG=PROD;AF=5.94e-05;NSAMP=1;MSQ=83.78;AN=16834;AC=1;NS=8438;AC_Hom=0;AC_Het=1;AC_Hemi=0;MAF=5.92557e-05;HWE=1;NFAM=1	.
10	132619423	132619426	10	132625887	132625907	96489	773.24	+	-	DEL	PASS	96489	N	<DEL>	.	.	.	SVTYPE=DEL;POS=132619425;SVLEN=-6472;END=132625897;STRANDS=+-:31;CIPOS=-2,1;CIEND=-10,10;CIPOS95=0,0;CIEND95=0,0;SU=31;PE=15;SR=16;ALG=PROD;AF=5.94e-05;NSAMP=1;MSQ=773.24;AN=16834;AC=1;NS=8438;AC_Hom=0;AC_Het=1;AC_Hemi=0;MAF=5.92557e-05;HWE=1;NFAM=1	.
10	132633666	132633909	10	132633878	132634130	96490	114.17	+	-	DEL	PASS	96490	N	<DEL>	.	.	.	SVTYPE=DEL;POS=132633676;SVLEN=-444;END=132634120;STRANDS=+-:7;IMPRECISE;CIPOS=-10,233;CIEND=-242,10;CIPOS95=-2,57;CIEND95=-76,1;SU=7;PE=7;SR=0;ALG=PROD;AF=5.94e-05;NSAMP=1;MSQ=113.84;AN=16834;AC=1;NS=8438;AC_Hom=0;AC_Het=1;AC_Hemi=0;MAF=5.92557e-05;HWE=1;NFAM=1	.
10	132635678	132635678	10	132636046	132636046	294887	344130.0	+	+	BND	PASS	294887_1	N	N]10:132636046]	294887_2	N	N]10:132635678]	SVTYPE=BND;POS=132635678;STRANDS=++:16027;CIPOS=0,0;CIEND=0,0;CIPOS95=0,0;CIEND95=0,0;MATEID=294887_2;EVENT=294887;SU=16027;PE=11185;SR=4842;ALG=PROD;AF=0.06065;NSAMP=960;MSQ=357.03;AN=16834;AC=1021;NS=8438;AC_Hom=124;AC_Het=901;AC_Hemi=0;MAF=0.0607371;HWE=9.82301e-08;NFAM=818	SVTYPE=BND;POS=132636046;STRANDS=++:16027;CIPOS=0,0;CIEND=0,0;CIPOS95=0,0;CIEND95=0,0;MATEID=294887_1;EVENT=294887;SECONDARY;SU=16027;PE=11185;SR=4842;ALG=PROD;AF=0.06065;NSAMP=960;MSQ=357.03;AN=16834;AC=1021;NS=8438;AC_Hom=124;AC_Het=901;AC_Hemi=0;MAF=0.0607371;HWE=9.82301e-08;NFAM=818
10	132635688	132635689	10	132638674	132638674	294888	248428.0	-	-	BND	PASS	294888_1	N	[10:132638675[N	294888_2	N	[10:132635690[N	SVTYPE=BND;POS=132635690;STRANDS=--:11805;CIPOS=-1,0;CIEND=0,0;CIPOS95=0,0;CIEND95=0,0;MATEID=294888_2;EVENT=294888;SU=11805;PE=9544;SR=2261;ALG=PROD;AF=0.06029;NSAMP=954;MSQ=259.22;AN=16834;AC=1015;NS=8438;AC_Hom=124;AC_Het=895;AC_Hemi=0;MAF=0.0603816;HWE=7.28371e-08;NFAM=814	SVTYPE=BND;POS=132638675;STRANDS=--:11805;CIPOS=0,0;CIEND=-1,0;CIPOS95=0,0;CIEND95=0,0;MATEID=294888_1;EVENT=294888;SECONDARY;SU=11805;PE=9544;SR=2261;ALG=PROD;AF=0.06029;NSAMP=954;MSQ=259.22;AN=16834;AC=1015;NS=8438;AC_Hom=124;AC_Het=895;AC_Hemi=0;MAF=0.0603816;HWE=7.28371e-08;NFAM=814
10	132638613	132638631	Y	16344887	16344906	14367	33.6	+	-	BND	LOW	14367_1	N	N[Y:16344898[	14367_2	N	]10:132638621]N	SVTYPE=BND;POS=132638621;STRANDS=+-:4;IMPRECISE;CIPOS=-8,10;CIEND=-10,9;CIPOS95=-3,3;CIEND95=-3,1;MATEID=14367_2;EVENT=14367;SU=4;PE=2;SR=2;ALG=PROD;AF=5.952e-05;NSAMP=1;MSQ=9.47;AN=16800;AC=1;NS=8420;AC_Hom=0;AC_Het=1;AC_Hemi=0;MAF=5.93824e-05;HWE=1;NFAM=1	SVTYPE=BND;POS=16344898;STRANDS=+-:4;IMPRECISE;CIPOS=-10,9;CIEND=-8,10;CIPOS95=-3,1;CIEND95=-3,3;MATEID=14367_1;EVENT=14367;SECONDARY;SU=4;PE=2;SR=2;ALG=PROD;AF=5.952e-05;NSAMP=1;MSQ=9.47;AN=16800;AC=1;NS=8420;AC_Hom=0;AC_Het=1;AC_Hemi=0;MAF=5.93824e-05;HWE=1;NFAM=1
10	132638622	132638639	10	132638859	132638876	96491	9462.89	+	-	BND	LOW	96491_1	N	N[10:132638869[	96491_2	N	]10:132638631]N	SVTYPE=BND;POS=132638631;STRANDS=+-:20;CIPOS=-9,8;CIEND=-9,8;CIPOS95=0,0;CIEND95=0,0;MATEID=96491_2;EVENT=96491;SU=20;PE=0;SR=20;ALG=PROD;AF=0.02578;NSAMP=434;MSQ=20.32;AN=16834;AC=434;NS=8438;AC_Hom=0;AC_Het=436;AC_Hemi=0;MAF=0.0258355;HWE=0.0072623;NFAM=426	SVTYPE=BND;POS=132638869;STRANDS=+-:20;CIPOS=-9,8;CIEND=-9,8;CIPOS95=0,0;CIEND95=0,0;MATEID=96491_1;EVENT=96491;SECONDARY;SU=20;PE=0;SR=20;ALG=PROD;AF=0.02578;NSAMP=434;MSQ=20.32;AN=16834;AC=434;NS=8438;AC_Hom=0;AC_Het=436;AC_Hemi=0;MAF=0.0258355;HWE=0.0072623;NFAM=426
10	132641122	132641424	10	132642143	132642294	96492	305.46	+	-	DEL	PASS	96492	N	<DEL>	.	.	.	SVTYPE=DEL;POS=132641152;SVLEN=-1112;END=132642264;STRANDS=+-:18;IMPRECISE;CIPOS=-30,272;CIEND=-121,30;CIPOS95=-30,38;CIEND95=-29,29;SU=18;PE=18;SR=0;ALG=PROD;AF=0.0001188;NSAMP=2;MSQ=152.72;AN=16834;AC=2;NS=8438;AC_Hom=0;AC_Het=2;AC_Hemi=0;MAF=0.000118511;HWE=1;NFAM=1	.
10	132644002	132644045	10	132651463	132651523	96493	1852.57	+	-	DEL	PASS	96493	N	<DEL>	.	.	.	SVTYPE=DEL;POS=132644024;SVLEN=-7469;END=132651493;STRANDS=+-:70;CIPOS=-22,21;CIEND=-30,30;CIPOS95=0,0;CIEND95=0,0;SU=70;PE=40;SR=30;ALG=PROD;AF=0.0001188;NSAMP=2;MSQ=926.29;AN=16834;AC=2;NS=8438;AC_Hom=0;AC_Het=2;AC_Hemi=0;MAF=0.000118511;HWE=1;NFAM=2	.
10	132648425	132648442	10	132650038	132650043	96494	818.33	+	-	DEL	PASS	96494	N	<DEL>	.	.	.	SVTYPE=DEL;POS=132648432;SVLEN=-1610;END=132650042;STRANDS=+-:32;CIPOS=-7,10;CIEND=-4,1;CIPOS95=0,0;CIEND95=0,0;SU=32;PE=23;SR=9;ALG=PROD;AF=5.94e-05;NSAMP=1;MSQ=818.33;AN=16834;AC=1;NS=8438;AC_Hom=0;AC_Het=1;AC_Hemi=0;MAF=5.92557e-05;HWE=1;NFAM=1	.
10	132657488	132657975	20	4463236	4463557	13555	82925.2	+	+	BND	LOW	13555_1	N	N]20:4463266]	13555_2	N	N]10:132657515]	SVTYPE=BND;POS=132657515;STRANDS=++:9;IMPRECISE;CIPOS=-27,460;CIEND=-30,291;CIPOS95=-27,138;CIEND95=-30,51;MATEID=13555_2;EVENT=13555;SU=9;PE=9;SR=0;ALG=PROD;AF=0.191;NSAMP=3197;MSQ=25.39;AN=16830;AC=3215;NS=8436;AC_Hom=36;AC_Het=3187;AC_Hemi=0;MAF=0.191027;HWE=0;NFAM=2914	SVTYPE=BND;POS=4463266;STRANDS=++:9;IMPRECISE;CIPOS=-30,291;CIEND=-27,460;CIPOS95=-30,51;CIEND95=-27,138;MATEID=13555_1;EVENT=13555;SECONDARY;SU=9;PE=9;SR=0;ALG=PROD;AF=0.191;NSAMP=3197;MSQ=25.39;AN=16830;AC=3215;NS=8436;AC_Hom=36;AC_Het=3187;AC_Hemi=0;MAF=0.191027;HWE=0;NFAM=2914
10	132660901	132661169	10	132663055	132663202	96495	1530.55	+	-	BND	LOW	96495_1	N	N[10:132663172[	96495_2	N	]10:132660918]N	SVTYPE=BND;POS=132660918;STRANDS=+-:105;IMPRECISE;CIPOS=-17,251;CIEND=-116,31;CIPOS95=-8,8;CIEND95=-6,6;MATEID=96495_2;EVENT=96495;SU=105;PE=105;SR=0;ALG=PROD;AF=0.0007722;NSAMP=13;MSQ=117.73;AN=16834;AC=13;NS=8438;AC_Hom=0;AC_Het=13;AC_Hemi=0;MAF=0.000770325;HWE=1;NFAM=13	SVTYPE=BND;POS=132663172;STRANDS=+-:105;IMPRECISE;CIPOS=-116,31;CIEND=-17,251;CIPOS95=-6,6;CIEND95=-8,8;MATEID=96495_1;EVENT=96495;SECONDARY;SU=105;PE=105;SR=0;ALG=PROD;AF=0.0007722;NSAMP=13;MSQ=117.73;AN=16834;AC=13;NS=8438;AC_Hom=0;AC_Het=13;AC_Hemi=0;MAF=0.000770325;HWE=1;NFAM=13
10	132666646	132666655	10	132666741	132666750	96496	164.82	+	-	BND	LOW	96496_1	N	N[10:132666747[	96496_2	N	]10:132666651]N	SVTYPE=BND;POS=132666651;STRANDS=+-:7;CIPOS=-5,4;CIEND=-5,4;CIPOS95=0,0;CIEND95=0,0;MATEID=96496_2;EVENT=96496;SU=7;PE=0;SR=7;ALG=PROD;AF=5.94e-05;NSAMP=1;MSQ=164.82;AN=16834;AC=1;NS=8438;AC_Hom=0;AC_Het=1;AC_Hemi=0;MAF=5.92557e-05;HWE=1;NFAM=1	SVTYPE=BND;POS=132666747;STRANDS=+-:7;CIPOS=-5,4;CIEND=-5,4;CIPOS95=0,0;CIEND95=0,0;MATEID=96496_1;EVENT=96496;SECONDARY;SU=7;PE=0;SR=7;ALG=PROD;AF=5.94e-05;NSAMP=1;MSQ=164.82;AN=16834;AC=1;NS=8438;AC_Hom=0;AC_Het=1;AC_Hemi=0;MAF=5.92557e-05;HWE=1;NFAM=1
10	132669901	132669950	10	132708889	132708935	96497	835.91	+	-	DEL	PASS	96497	N	<DEL>	.	.	.	SVTYPE=DEL;POS=132669926;SVLEN=-38988;END=132708914;STRANDS=+-:39;CIPOS=-25,24;CIEND=-25,21;CIPOS95=0,0;CIEND95=0,0;SU=39;PE=25;SR=14;ALG=PROD;AF=0.0001188;NSAMP=2;MSQ=417.95;AN=16834;AC=2;NS=8438;AC_Hom=0;AC_Het=2;AC_Hemi=0;MAF=0.000118511;HWE=1;NFAM=2	.
10	132671850	132671870	16	86236432	86236452	12904	79.78	-	+	BND	LOW	12904_1	N	]16:86236442]N	12904_2	N	N[10:132671861[	SVTYPE=BND;POS=132671861;STRANDS=-+:19;CIPOS=-10,10;CIEND=-10,10;CIPOS95=0,0;CIEND95=0,0;MATEID=12904_2;EVENT=12904;SU=19;PE=0;SR=19;ALG=PROD;AF=0.0002376;NSAMP=4;MSQ=18.71;AN=16834;AC=4;NS=8438;AC_Hom=0;AC_Het=4;AC_Hemi=0;MAF=0.000237023;HWE=1;NFAM=4	SVTYPE=BND;POS=86236442;STRANDS=-+:19;CIPOS=-10,10;CIEND=-10,10;CIPOS95=0,0;CIEND95=0,0;MATEID=12904_1;EVENT=12904;SECONDARY;SU=19;PE=0;SR=19;ALG=PROD;AF=0.0002376;NSAMP=4;MSQ=18.71;AN=16834;AC=4;NS=8438;AC_Hom=0;AC_Het=4;AC_Hemi=0;MAF=0.000237023;HWE=1;NFAM=4
10	132706336	132706386	10	132731214	132731274	96499	794.28	+	-	DEL	PASS	96499	N	<DEL>	.	.	.	SVTYPE=DEL;POS=132706361;SVLEN=-24883;END=132731244;STRANDS=+-:31;CIPOS=-25,25;CIEND=-30,30;CIPOS95=0,0;CIEND95=0,0;SU=31;PE=19;SR=12;ALG=PROD;AF=0.0001188;NSAMP=2;MSQ=397.14;AN=16834;AC=2;NS=8438;AC_Hom=0;AC_Het=2;AC_Hemi=0;MAF=0.000118511;HWE=1;NFAM=2	.
10	132706744	132706761	X	131862277	131862294	14280	12.11	-	+	BND	LOW	14280_1	N	]X:131862286]N	14280_2	N	N[10:132706754[	SVTYPE=BND;POS=132706754;STRANDS=-+:4;CIPOS=-9,8;CIEND=-9,8;CIPOS95=0,0;CIEND95=0,0;MATEID=14280_2;EVENT=14280;SU=4;PE=0;SR=4;ALG=PROD;AF=5.94e-05;NSAMP=1;MSQ=12.11;AN=16834;AC=1;NS=8438;AC_Hom=0;AC_Het=1;AC_Hemi=0;MAF=5.92557e-05;HWE=1;NFAM=1	SVTYPE=BND;POS=131862286;STRANDS=-+:4;CIPOS=-9,8;CIEND=-9,8;CIPOS95=0,0;CIEND95=0,0;MATEID=14280_1;EVENT=14280;SECONDARY;SU=4;PE=0;SR=4;ALG=PROD;AF=5.94e-05;NSAMP=1;MSQ=12.11;AN=16834;AC=1;NS=8438;AC_Hom=0;AC_Het=1;AC_Hemi=0;MAF=5.92557e-05;HWE=1;NFAM=1
10	132712863	132712919	10	132714146	132714205	96500	1531.44	+	-	DEL	PASS	96500	N	<DEL>	.	.	.	SVTYPE=DEL;POS=132712889;SVLEN=-1287;END=132714176;STRANDS=+-:69;CIPOS=-26,30;CIEND=-30,29;CIPOS95=0,0;CIEND95=0,0;SU=69;PE=49;SR=20;ALG=PROD;AF=0.0001782;NSAMP=3;MSQ=510.48;AN=16834;AC=3;NS=8438;AC_Hom=0;AC_Het=3;AC_Hemi=0;MAF=0.000177767;HWE=1;NFAM=3	.
10	132714306	132714314	10	132715328	132715348	96501	680.43	+	-	DEL	PASS	96501	N	<DEL>	.	.	.	SVTYPE=DEL;POS=132714310;SVLEN=-1028;END=132715338;STRANDS=+-:28;CIPOS=-4,4;CIEND=-10,10;CIPOS95=0,0;CIEND95=0,0;SU=28;PE=22;SR=6;ALG=PROD;AF=5.94e-05;NSAMP=1;MSQ=680.43;AN=16834;AC=1;NS=8438;AC_Hom=0;AC_Het=1;AC_Hemi=0;MAF=5.92557e-05;HWE=1;NFAM=1	.
10	132716480	132716757	10	132717263	132717604	257132	17613.2	-	+	BND	LOW	257132_1	N	]10:132717273]N	257132_2	N	N[10:132716748[	SVTYPE=BND;POS=132716748;STRANDS=-+:6;IMPRECISE;CIPOS=-267,10;CIEND=-10,331;CIPOS95=-131,1;CIEND95=-2,71;MATEID=257132_2;EVENT=257132;SU=6;PE=6;SR=0;ALG=PROD;AF=0.05709;NSAMP=957;MSQ=17.18;AN=16834;AC=961;NS=8438;AC_Hom=8;AC_Het=961;AC_Hemi=0;MAF=0.0574188;HWE=1.4412e-08;NFAM=937	SVTYPE=BND;POS=132717273;STRANDS=-+:6;IMPRECISE;CIPOS=-10,331;CIEND=-267,10;CIPOS95=-2,71;CIEND95=-131,1;MATEID=257132_1;EVENT=257132;SECONDARY;SU=6;PE=6;SR=0;ALG=PROD;AF=0.05709;NSAMP=957;MSQ=17.18;AN=16834;AC=961;NS=8438;AC_Hom=8;AC_Het=961;AC_Hemi=0;MAF=0.0574188;HWE=1.4412e-08;NFAM=937
10	132716788	132716964	10	132717057	132717198	96502	473.38	+	-	BND	LOW	96502_1	N	N[10:132717189[	96502_2	N	]10:132716798]N	SVTYPE=BND;POS=132716798;STRANDS=+-:18;IMPRECISE;CIPOS=-10,166;CIEND=-131,10;CIPOS95=-1,86;CIEND95=-79,1;MATEID=96502_2;EVENT=96502;SU=18;PE=18;SR=0;ALG=PROD;AF=0.0008317;NSAMP=14;MSQ=32.32;AN=16834;AC=14;NS=8438;AC_Hom=0;AC_Het=14;AC_Hemi=0;MAF=0.00082958;HWE=1;NFAM=14	SVTYPE=BND;POS=132717189;STRANDS=+-:18;IMPRECISE;CIPOS=-131,10;CIEND=-10,166;CIPOS95=-79,1;CIEND95=-1,86;MATEID=96502_1;EVENT=96502;SECONDARY;SU=18;PE=18;SR=0;ALG=PROD;AF=0.0008317;NSAMP=14;MSQ=32.32;AN=16834;AC=14;NS=8438;AC_Hom=0;AC_Het=14;AC_Hemi=0;MAF=0.00082958;HWE=1;NFAM=14
10	132728681	132728698	10	132729040	132729057	96503	1022.76	+	-	BND	LOW	96503_1	N	N[10:132729050[	96503_2	N	]10:132728690]N	SVTYPE=BND;POS=132728690;STRANDS=+-:4;CIPOS=-9,8;CIEND=-9,8;CIPOS95=0,0;CIEND95=0,0;MATEID=96503_2;EVENT=96503;SU=4;PE=0;SR=4;ALG=PROD;AF=0.00303;NSAMP=51;MSQ=18.98;AN=16834;AC=51;NS=8438;AC_Hom=0;AC_Het=51;AC_Hemi=0;MAF=0.00302204;HWE=1;NFAM=50	SVTYPE=BND;POS=132729050;STRANDS=+-:4;CIPOS=-9,8;CIEND=-9,8;CIPOS95=0,0;CIEND95=0,0;MATEID=96503_1;EVENT=96503;SECONDARY;SU=4;PE=0;SR=4;ALG=PROD;AF=0.00303;NSAMP=51;MSQ=18.98;AN=16834;AC=51;NS=8438;AC_Hom=0;AC_Het=51;AC_Hemi=0;MAF=0.00302204;HWE=1;NFAM=50
10	132761232	132761242	10	132761388	132761398	257133	107862.0	-	+	DUP	PASS	257133	N	<DUP>	.	.	.	SVTYPE=DUP;POS=132761237;SVLEN=156;END=132761393;STRANDS=-+:1001;CIPOS=-5,5;CIEND=-5,5;CIPOS95=0,0;CIEND95=0,0;SU=1001;PE=3;SR=998;ALG=PROD;AF=0.1266;NSAMP=2097;MSQ=51.26;AN=16834;AC=2131;NS=8438;AC_Hom=68;AC_Het=2065;AC_Hemi=0;MAF=0.126393;HWE=9.15108e-30;NFAM=1899	.
10	132767822	132767841	20	25855505	25855525	13595	201341.0	-	-	BND	LOW	13595_1	N	[20:25855516[N	13595_2	N	[10:132767833[N	SVTYPE=BND;POS=132767833;STRANDS=--:4;IMPRECISE;CIPOS=-10,9;CIEND=-10,10;CIPOS95=-1,1;CIEND95=-1,0;MATEID=13595_2;EVENT=13595;SU=4;PE=1;SR=3;ALG=PROD;AF=0.1511;NSAMP=2500;MSQ=80.2;AN=16834;AC=2544;NS=8438;AC_Hom=88;AC_Het=2464;AC_Hemi=0;MAF=0.151221;HWE=0;NFAM=2252	SVTYPE=BND;POS=25855516;STRANDS=--:4;IMPRECISE;CIPOS=-10,10;CIEND=-10,9;CIPOS95=-1,0;CIEND95=-1,1;MATEID=13595_1;EVENT=13595;SECONDARY;SU=4;PE=1;SR=3;ALG=PROD;AF=0.1511;NSAMP=2500;MSQ=80.2;AN=16834;AC=2544;NS=8438;AC_Hom=88;AC_Het=2464;AC_Hemi=0;MAF=0.151221;HWE=0;NFAM=2252
10	132769725	132770015	17	72297774	72298047	13113	13149.8	-	-	BND	LOW	13113_1	N	[17:72298018[N	13113_2	N	[10:132769986[N	SVTYPE=BND;POS=132769986;STRANDS=--:16;IMPRECISE;CIPOS=-260,30;CIEND=-243,30;CIPOS95=-45,30;CIEND95=-56,30;MATEID=13113_2;EVENT=13113;SU=16;PE=16;SR=0;ALG=PROD;AF=0.02263;NSAMP=381;MSQ=33.8;AN=16834;AC=381;NS=8438;AC_Hom=0;AC_Het=381;AC_Hemi=0;MAF=0.0225764;HWE=0.0232286;NFAM=374	SVTYPE=BND;POS=72298018;STRANDS=--:16;IMPRECISE;CIPOS=-243,30;CIEND=-260,30;CIPOS95=-56,30;CIEND95=-45,30;MATEID=13113_1;EVENT=13113;SECONDARY;SU=16;PE=16;SR=0;ALG=PROD;AF=0.02263;NSAMP=381;MSQ=33.8;AN=16834;AC=381;NS=8438;AC_Hom=0;AC_Het=381;AC_Hemi=0;MAF=0.0225764;HWE=0.0232286;NFAM=374
10	132769922	132770280	17	72298219	72298758	13114	15282.8	+	+	BND	LOW	13114_1	N	N]17:72298249]	13114_2	N	N]10:132769972]	SVTYPE=BND;POS=132769972;STRANDS=++:8;IMPRECISE;CIPOS=-50,308;CIEND=-30,509;CIPOS95=-50,69;CIEND95=-30,126;MATEID=13114_2;EVENT=13114;SU=8;PE=8;SR=0;ALG=PROD;AF=0.02839;NSAMP=478;MSQ=31.34;AN=16834;AC=478;NS=8438;AC_Hom=0;AC_Het=478;AC_Hemi=0;MAF=0.0283242;HWE=0.00214539;NFAM=449	SVTYPE=BND;POS=72298249;STRANDS=++:8;IMPRECISE;CIPOS=-30,509;CIEND=-50,308;CIPOS95=-30,126;CIEND95=-50,69;MATEID=13114_1;EVENT=13114;SECONDARY;SU=8;PE=8;SR=0;ALG=PROD;AF=0.02839;NSAMP=478;MSQ=31.34;AN=16834;AC=478;NS=8438;AC_Hom=0;AC_Het=478;AC_Hemi=0;MAF=0.0283242;HWE=0.00214539;NFAM=449
10	132778857	132778857	10	132778936	132778936	96504	116168.0	+	-	BND	LOW	96504_1	N	N[10:132778937[	96504_2	N	]10:132778857]N	SVTYPE=BND;POS=132778857;STRANDS=+-:1577;CIPOS=0,0;CIEND=0,0;CIPOS95=0,0;CIEND95=0,0;MATEID=96504_2;EVENT=96504;SU=1577;PE=1;SR=1576;ALG=PROD;AF=0.281;NSAMP=1662;MSQ=67.81;AN=9870;AC=2773;NS=4947;AC_Hom=2226;AC_Het=551;AC_Hemi=0;MAF=0.280675;HWE=0;NFAM=1426	SVTYPE=BND;POS=132778937;STRANDS=+-:1577;CIPOS=0,0;CIEND=0,0;CIPOS95=0,0;CIEND95=0,0;MATEID=96504_1;EVENT=96504;SECONDARY;SU=1577;PE=1;SR=1576;ALG=PROD;AF=0.281;NSAMP=1662;MSQ=67.81;AN=9870;AC=2773;NS=4947;AC_Hom=2226;AC_Het=551;AC_Hemi=0;MAF=0.280675;HWE=0;NFAM=1426
10	132779356	132779745	10	132779992	132780121	96505	4608.25	+	-	BND	LOW	96505_1	N	N[10:132780093[	96505_2	N	]10:132779406]N	SVTYPE=BND;POS=132779406;STRANDS=+-:62;IMPRECISE;CIPOS=-50,339;CIEND=-100,29;CIPOS95=-44,44;CIEND95=-49,29;MATEID=96505_2;EVENT=96505;SU=62;PE=62;SR=0;ALG=PROD;AF=0.01421;NSAMP=65;MSQ=45.43;AN=4856;AC=69;NS=2436;AC_Hom=10;AC_Het=61;AC_Hemi=0;MAF=0.0145731;HWE=0.00011654;NFAM=50	SVTYPE=BND;POS=132780093;STRANDS=+-:62;IMPRECISE;CIPOS=-100,29;CIEND=-50,339;CIPOS95=-49,29;CIEND95=-44,44;MATEID=96505_1;EVENT=96505;SECONDARY;SU=62;PE=62;SR=0;ALG=PROD;AF=0.01421;NSAMP=65;MSQ=45.43;AN=4856;AC=69;NS=2436;AC_Hom=10;AC_Het=61;AC_Hemi=0;MAF=0.0145731;HWE=0.00011654;NFAM=50
10	132818603	132818897	10	132818896	132819048	96506	9419.95	+	-	BND	LOW	96506_1	N	N[10:132819039[	96506_2	N	]10:132818613]N	SVTYPE=BND;POS=132818613;STRANDS=+-:7;IMPRECISE;CIPOS=-10,284;CIEND=-142,10;CIPOS95=-2,67;CIEND95=-62,2;MATEID=96506_2;EVENT=96506;SU=7;PE=7;SR=0;ALG=PROD;AF=0.02311;NSAMP=389;MSQ=22.85;AN=16832;AC=389;NS=8437;AC_Hom=0;AC_Het=389;AC_Hemi=0;MAF=0.0230532;HWE=0.0244629;NFAM=374	SVTYPE=BND;POS=132819039;STRANDS=+-:7;IMPRECISE;CIPOS=-142,10;CIEND=-10,284;CIPOS95=-62,2;CIEND95=-2,67;MATEID=96506_1;EVENT=96506;SECONDARY;SU=7;PE=7;SR=0;ALG=PROD;AF=0.02311;NSAMP=389;MSQ=22.85;AN=16832;AC=389;NS=8437;AC_Hom=0;AC_Het=389;AC_Hemi=0;MAF=0.0230532;HWE=0.0244629;NFAM=374
10	132820781	132820798	10	132821041	132821058	96507	61.9	+	-	BND	LOW	96507_1	N	N[10:132821051[	96507_2	N	]10:132820790]N	SVTYPE=BND;POS=132820790;STRANDS=+-:4;CIPOS=-9,8;CIEND=-9,8;CIPOS95=0,0;CIEND95=0,0;MATEID=96507_2;EVENT=96507;SU=4;PE=0;SR=4;ALG=PROD;AF=0.0001782;NSAMP=3;MSQ=20.18;AN=16834;AC=3;NS=8438;AC_Hom=0;AC_Het=3;AC_Hemi=0;MAF=0.000177767;HWE=1;NFAM=3	SVTYPE=BND;POS=132821051;STRANDS=+-:4;CIPOS=-9,8;CIEND=-9,8;CIPOS95=0,0;CIEND95=0,0;MATEID=96507_1;EVENT=96507;SECONDARY;SU=4;PE=0;SR=4;ALG=PROD;AF=0.0001782;NSAMP=3;MSQ=20.18;AN=16834;AC=3;NS=8438;AC_Hom=0;AC_Het=3;AC_Hemi=0;MAF=0.000177767;HWE=1;NFAM=3
10	132840742	132841034	10	132841067	132841442	96511	971233.0	+	-	BND	LOW	96511_1	N	N[10:132841139[	96511_2	N	]10:132840791]N	SVTYPE=BND;POS=132840791;STRANDS=+-:20;IMPRECISE;CIPOS=-49,243;CIEND=-71,304;CIPOS95=-34,34;CIEND95=-71,249;MATEID=96511_2;EVENT=96511;SU=20;PE=20;SR=0;ALG=SUM;AF=0.5059;NSAMP=7474;MSQ=129.54;RETAINED;AN=16802;AC=8500;NS=8422;AC_Hom=2058;AC_Het=6460;AC_Hemi=0;MAF=0.494301;HWE=0;NFAM=6639	SVTYPE=BND;POS=132841139;STRANDS=+-:20;IMPRECISE;CIPOS=-71,304;CIEND=-49,243;CIPOS95=-71,249;CIEND95=-34,34;MATEID=96511_1;EVENT=96511;SECONDARY;SU=20;PE=20;SR=0;ALG=SUM;AF=0.5059;NSAMP=7474;MSQ=129.54;RETAINED;AN=16802;AC=8500;NS=8422;AC_Hom=2058;AC_Het=6460;AC_Hemi=0;MAF=0.494301;HWE=0;NFAM=6639
10	132842613	132842621	10	132842852	132842860	257134	188018.0	-	+	DUP	PASS	257134	N	<DUP>	.	.	.	SVTYPE=DUP;POS=132842617;SVLEN=239;END=132842856;STRANDS=-+:173;CIPOS=-4,4;CIEND=-4,4;CIPOS95=0,0;CIEND95=0,0;SU=173;PE=14;SR=159;ALG=PROD;AF=0.2611;NSAMP=4392;MSQ=42.42;AN=16834;AC=4396;NS=8438;AC_Hom=8;AC_Het=4396;AC_Hemi=0;MAF=0.260962;HWE=0;NFAM=3921	.
10	132844258	132844722	20	43033171	43033466	13640	4749.52	-	-	BND	LOW	13640_1	N	[20:43033417[N	13640_2	N	[10:132844678[N	SVTYPE=BND;POS=132844678;STRANDS=--:5;IMPRECISE;CIPOS=-419,45;CIEND=-245,50;CIPOS95=-144,45;CIEND95=-61,50;MATEID=13640_2;EVENT=13640;SU=5;PE=5;SR=0;ALG=PROD;AF=0.01527;NSAMP=257;MSQ=17.01;AN=16834;AC=257;NS=8438;AC_Hom=0;AC_Het=257;AC_Hemi=0;MAF=0.0152287;HWE=0.269144;NFAM=256	SVTYPE=BND;POS=43033417;STRANDS=--:5;IMPRECISE;CIPOS=-245,50;CIEND=-419,45;CIPOS95=-61,50;CIEND95=-144,45;MATEID=13640_1;EVENT=13640;SECONDARY;SU=5;PE=5;SR=0;ALG=PROD;AF=0.01527;NSAMP=257;MSQ=17.01;AN=16834;AC=257;NS=8438;AC_Hom=0;AC_Het=257;AC_Hemi=0;MAF=0.0152287;HWE=0.269144;NFAM=256
10	132845206	132845249	10	132848634	132848694	96516	1729.45	+	-	DEL	PASS	96516	N	<DEL>	.	.	.	SVTYPE=DEL;POS=132845228;SVLEN=-3436;END=132848664;STRANDS=+-:68;CIPOS=-22,21;CIEND=-30,30;CIPOS95=0,0;CIEND95=0,0;SU=68;PE=42;SR=26;ALG=PROD;AF=0.0001782;NSAMP=3;MSQ=576.49;AN=16834;AC=3;NS=8438;AC_Hom=0;AC_Het=3;AC_Hemi=0;MAF=0.000177767;HWE=1;NFAM=3	.
10	132847416	132847421	10	132925140	132925158	257135	220.12	-	+	DUP	PASS	257135	N	<DUP>	.	.	.	SVTYPE=DUP;POS=132847419;SVLEN=77729;END=132925148;STRANDS=-+:21;CIPOS=-3,2;CIEND=-8,10;CIPOS95=0,0;CIEND95=0,0;SU=21;PE=11;SR=10;ALG=PROD;AF=5.94e-05;NSAMP=1;MSQ=219.73;AN=16834;AC=1;NS=8438;AC_Hom=0;AC_Het=1;AC_Hemi=0;MAF=5.92557e-05;HWE=1;NFAM=1	.
10	132858489	132858489	10	132858820	132858820	96517	6.82387e+06	+	-	MEI	PASS	96517	N	<DEL:ME:SINE|Alu|AluYa5>	.	.	.	SVTYPE=MEI;POS=132858489;SVLEN=-331;END=132858820;STRANDS=+-:151969;CIPOS=0,0;CIEND=0,0;CIPOS95=0,0;CIEND95=0,0;SU=151969;PE=48716;SR=103253;ALG=PROD;AF=0.7315;NSAMP=7670;MSQ=887.49;AN=16834;AC=12314;NS=8438;AC_Hom=9308;AC_Het=3032;AC_Hemi=0;MAF=0.268784;HWE=7.81168e-15;NFAM=6829	.
10	132909062	132909062	10	132912779	132912779	96518	1.317e+06	+	-	DEL	PASS	96518	N	<DEL>	.	.	.	SVTYPE=DEL;POS=132909062;SVLEN=-3717;END=132912779;STRANDS=+-:54282;CIPOS=0,0;CIEND=0,0;CIPOS95=0,0;CIEND95=0,0;SU=54282;PE=29997;SR=24285;ALG=PROD;AF=0.1594;NSAMP=2430;MSQ=541.15;AN=16834;AC=2684;NS=8438;AC_Hom=508;AC_Het=2180;AC_Hemi=0;MAF=0.159279;HWE=0.00150244;NFAM=2080	.
10	132922806	132922851	10	132929784	132929828	96519	983.14	+	-	DEL	PASS	96519	N	<DEL>	.	.	.	SVTYPE=DEL;POS=132922829;SVLEN=-6978;END=132929807;STRANDS=+-:43;CIPOS=-23,22;CIEND=-23,21;CIPOS95=0,0;CIEND95=0,0;SU=43;PE=22;SR=21;ALG=PROD;AF=0.0001188;NSAMP=2;MSQ=491.58;AN=16834;AC=2;NS=8438;AC_Hom=0;AC_Het=2;AC_Hemi=0;MAF=0.000118511;HWE=1;NFAM=2	.
10	132924772	132924776	10	132924827	132924831	96520	9949.22	+	-	BND	LOW	96520_1	N	N[10:132924830[	96520_2	N	]10:132924774]N	SVTYPE=BND;POS=132924774;STRANDS=+-:374;CIPOS=-2,2;CIEND=-2,2;CIPOS95=0,0;CIEND95=0,0;MATEID=96520_2;EVENT=96520;SU=374;PE=2;SR=372;ALG=PROD;AF=0.003327;NSAMP=56;MSQ=177.66;AN=16834;AC=56;NS=8438;AC_Hom=0;AC_Het=56;AC_Hemi=0;MAF=0.00331832;HWE=1;NFAM=55	SVTYPE=BND;POS=132924830;STRANDS=+-:374;CIPOS=-2,2;CIEND=-2,2;CIPOS95=0,0;CIEND95=0,0;MATEID=96520_1;EVENT=96520;SECONDARY;SU=374;PE=2;SR=372;ALG=PROD;AF=0.003327;NSAMP=56;MSQ=177.66;AN=16834;AC=56;NS=8438;AC_Hom=0;AC_Het=56;AC_Hemi=0;MAF=0.00331832;HWE=1;NFAM=55
10	132974584	132974601	10	132975098	132975115	96521	545602.0	+	-	BND	LOW	96521_1	N	N[10:132975108[	96521_2	N	]10:132974593]N	SVTYPE=BND;POS=132974593;STRANDS=+-:4;CIPOS=-9,8;CIEND=-9,8;CIPOS95=0,0;CIEND95=0,0;MATEID=96521_2;EVENT=96521;SU=4;PE=0;SR=4;ALG=PROD;AF=0.3908;NSAMP=6578;MSQ=82.67;AN=16834;AC=6578;NS=8438;AC_Hom=0;AC_Het=6591;AC_Hemi=0;MAF=0.390555;HWE=0;NFAM=5733	SVTYPE=BND;POS=132975108;STRANDS=+-:4;CIPOS=-9,8;CIEND=-9,8;CIPOS95=0,0;CIEND95=0,0;MATEID=96521_1;EVENT=96521;SECONDARY;SU=4;PE=0;SR=4;ALG=PROD;AF=0.3908;NSAMP=6578;MSQ=82.67;AN=16834;AC=6578;NS=8438;AC_Hom=0;AC_Het=6591;AC_Hemi=0;MAF=0.390555;HWE=0;NFAM=5733
10	132974588	132974693	10	132975322	132975371	257139	3.17732e+06	-	+	BND	PASS	257139_1	N	]10:132975350]N	257139_2	N	N[10:132974649[	SVTYPE=BND;POS=132974649;STRANDS=-+:203;IMPRECISE;CIPOS=-60,45;CIEND=-28,21;CIPOS95=-6,6;CIEND95=-1,1;MATEID=257139_2;EVENT=257139;SU=203;PE=203;SR=0;ALG=PROD;AF=0.8554;NSAMP=8417;MSQ=376.55;RETAINED;AN=16834;AC=14399;NS=8438;AC_Hom=11992;AC_Het=2442;AC_Hemi=0;MAF=0.144703;HWE=0;NFAM=7395	SVTYPE=BND;POS=132975350;STRANDS=-+:203;IMPRECISE;CIPOS=-28,21;CIEND=-60,45;CIPOS95=-1,1;CIEND95=-6,6;MATEID=257139_1;EVENT=257139;SECONDARY;SU=203;PE=203;SR=0;ALG=PROD;AF=0.8554;NSAMP=8417;MSQ=376.55;RETAINED;AN=16834;AC=14399;NS=8438;AC_Hom=11992;AC_Het=2442;AC_Hemi=0;MAF=0.144703;HWE=0;NFAM=7395
10	132975060	132975077	10	132975379	132975396	257141	17702.6	-	+	BND	LOW	257141_1	N	]10:132975388]N	257141_2	N	N[10:132975070[	SVTYPE=BND;POS=132975070;STRANDS=-+:4;CIPOS=-9,8;CIEND=-9,8;CIPOS95=0,0;CIEND95=0,0;MATEID=257141_2;EVENT=257141;SU=4;PE=0;SR=4;ALG=PROD;AF=0.06463;NSAMP=1088;MSQ=15.24;AN=16834;AC=1088;NS=8438;AC_Hom=0;AC_Het=1094;AC_Hemi=0;MAF=0.0648258;HWE=5.98229e-17;NFAM=1042	SVTYPE=BND;POS=132975388;STRANDS=-+:4;CIPOS=-9,8;CIEND=-9,8;CIPOS95=0,0;CIEND95=0,0;MATEID=257141_1;EVENT=257141;SECONDARY;SU=4;PE=0;SR=4;ALG=PROD;AF=0.06463;NSAMP=1088;MSQ=15.24;AN=16834;AC=1088;NS=8438;AC_Hom=0;AC_Het=1094;AC_Hemi=0;MAF=0.0648258;HWE=5.98229e-17;NFAM=1042
10	132988684	132988684	10	132991208	132991208	96523	1.28141e+06	+	-	DEL	PASS	96523	N	<DEL>	.	.	.	SVTYPE=DEL;POS=132988684;SVLEN=-2524;END=132991208;STRANDS=+-:47801;CIPOS=0,0;CIEND=0,0;CIPOS95=0,0;CIEND95=0,0;SU=47801;PE=33617;SR=14184;ALG=PROD;AF=0.1825;NSAMP=2790;MSQ=458.17;AN=16834;AC=3072;NS=8438;AC_Hom=566;AC_Het=2513;AC_Hemi=0;MAF=0.182448;HWE=0.883937;NFAM=2536	.
10	132999029	132999032	10	133000620	133000640	96524	713.37	+	-	DEL	PASS	96524	N	<DEL>	.	.	.	SVTYPE=DEL;POS=132999031;SVLEN=-1599;END=133000630;STRANDS=+-:32;CIPOS=-2,1;CIEND=-10,10;CIPOS95=0,0;CIEND95=0,0;SU=32;PE=19;SR=13;ALG=PROD;AF=5.94e-05;NSAMP=1;MSQ=713.37;AN=16834;AC=1;NS=8438;AC_Hom=0;AC_Het=1;AC_Hemi=0;MAF=5.92557e-05;HWE=1;NFAM=1	.
10	133005422	133005429	10	133018046	133018052	96525	326.49	+	-	BND	LOW	96525_1	N	N[10:133018051[	96525_2	N	]10:133005426]N	SVTYPE=BND;POS=133005426;STRANDS=+-:15;CIPOS=-4,3;CIEND=-4,2;CIPOS95=0,0;CIEND95=0,0;MATEID=96525_2;EVENT=96525;SU=15;PE=7;SR=8;ALG=PROD;AF=0.0001782;NSAMP=3;MSQ=106.29;AN=16834;AC=3;NS=8438;AC_Hom=0;AC_Het=3;AC_Hemi=0;MAF=0.000177767;HWE=1;NFAM=3	SVTYPE=BND;POS=133018051;STRANDS=+-:15;CIPOS=-4,2;CIEND=-4,3;CIPOS95=0,0;CIEND95=0,0;MATEID=96525_1;EVENT=96525;SECONDARY;SU=15;PE=7;SR=8;ALG=PROD;AF=0.0001782;NSAMP=3;MSQ=106.29;AN=16834;AC=3;NS=8438;AC_Hom=0;AC_Het=3;AC_Hemi=0;MAF=0.000177767;HWE=1;NFAM=3
10	133026559	133026815	10	133026888	133026927	96526	95584.9	+	-	BND	LOW	96526_1	N	N[10:133026918[	96526_2	N	]10:133026569]N	SVTYPE=BND;POS=133026569;STRANDS=+-:9;IMPRECISE;CIPOS=-10,246;CIEND=-29,10;CIPOS95=-3,49;CIEND95=-12,4;MATEID=96526_2;EVENT=96526;SU=9;PE=9;SR=0;ALG=PROD;AF=0.1422;NSAMP=2394;MSQ=39.3;AN=16834;AC=2394;NS=8438;AC_Hom=0;AC_Het=2403;AC_Hemi=0;MAF=0.142392;HWE=0;NFAM=2240	SVTYPE=BND;POS=133026918;STRANDS=+-:9;IMPRECISE;CIPOS=-29,10;CIEND=-10,246;CIPOS95=-12,4;CIEND95=-3,49;MATEID=96526_1;EVENT=96526;SECONDARY;SU=9;PE=9;SR=0;ALG=PROD;AF=0.1422;NSAMP=2394;MSQ=39.3;AN=16834;AC=2394;NS=8438;AC_Hom=0;AC_Het=2403;AC_Hemi=0;MAF=0.142392;HWE=0;NFAM=2240
10	133029201	133029206	10	133029391	133029396	96527	8313.02	+	-	BND	LOW	96527_1	N	N[10:133029395[	96527_2	N	]10:133029204]N	SVTYPE=BND;POS=133029204;STRANDS=+-:232;CIPOS=-3,2;CIEND=-3,2;CIPOS95=0,0;CIEND95=0,0;MATEID=96527_2;EVENT=96527;SU=232;PE=31;SR=201;ALG=PROD;AF=0.002376;NSAMP=40;MSQ=207.33;AN=16834;AC=40;NS=8438;AC_Hom=0;AC_Het=40;AC_Hemi=0;MAF=0.00237023;HWE=1;NFAM=39	SVTYPE=BND;POS=133029395;STRANDS=+-:232;CIPOS=-3,2;CIEND=-3,2;CIPOS95=0,0;CIEND95=0,0;MATEID=96527_1;EVENT=96527;SECONDARY;SU=232;PE=31;SR=201;ALG=PROD;AF=0.002376;NSAMP=40;MSQ=207.33;AN=16834;AC=40;NS=8438;AC_Hom=0;AC_Het=40;AC_Hemi=0;MAF=0.00237023;HWE=1;NFAM=39
10	133042642	133042692	10	133042747	133042796	96528	1462.63	+	-	BND	LOW	96528_1	N	N[10:133042773[	96528_2	N	]10:133042667]N	SVTYPE=BND;POS=133042667;STRANDS=+-:53;CIPOS=-25,25;CIEND=-25,24;CIPOS95=0,0;CIEND95=0,0;MATEID=96528_2;EVENT=96528;SU=53;PE=0;SR=53;ALG=PROD;AF=0.0003564;NSAMP=6;MSQ=243.77;AN=16834;AC=6;NS=8438;AC_Hom=0;AC_Het=6;AC_Hemi=0;MAF=0.000355534;HWE=1;NFAM=6	SVTYPE=BND;POS=133042773;STRANDS=+-:53;CIPOS=-25,24;CIEND=-25,25;CIPOS95=0,0;CIEND95=0,0;MATEID=96528_1;EVENT=96528;SECONDARY;SU=53;PE=0;SR=53;ALG=PROD;AF=0.0003564;NSAMP=6;MSQ=243.77;AN=16834;AC=6;NS=8438;AC_Hom=0;AC_Het=6;AC_Hemi=0;MAF=0.000355534;HWE=1;NFAM=6
10	133055923	133055943	10	133056422	133056442	96529	50.85	+	-	BND	LOW	96529_1	N	N[10:133056433[	96529_2	N	]10:133055933]N	SVTYPE=BND;POS=133055933;STRANDS=+-:5;CIPOS=-10,10;CIEND=-10,10;CIPOS95=0,0;CIEND95=0,0;MATEID=96529_2;EVENT=96529;SU=5;PE=0;SR=5;ALG=PROD;AF=5.94e-05;NSAMP=1;MSQ=50.85;AN=16834;AC=1;NS=8438;AC_Hom=0;AC_Het=1;AC_Hemi=0;MAF=5.92557e-05;HWE=1;NFAM=1	SVTYPE=BND;POS=133056433;STRANDS=+-:5;CIPOS=-10,10;CIEND=-10,10;CIPOS95=0,0;CIEND95=0,0;MATEID=96529_1;EVENT=96529;SECONDARY;SU=5;PE=0;SR=5;ALG=PROD;AF=5.94e-05;NSAMP=1;MSQ=50.85;AN=16834;AC=1;NS=8438;AC_Hom=0;AC_Het=1;AC_Hemi=0;MAF=5.92557e-05;HWE=1;NFAM=1
10	133059198	133059215	10	133059258	133059275	96530	24.28	+	-	BND	LOW	96530_1	N	N[10:133059268[	96530_2	N	]10:133059207]N	SVTYPE=BND;POS=133059207;STRANDS=+-:4;CIPOS=-9,8;CIEND=-9,8;CIPOS95=0,0;CIEND95=0,0;MATEID=96530_2;EVENT=96530;SU=4;PE=0;SR=4;ALG=PROD;AF=5.94e-05;NSAMP=1;MSQ=23.87;AN=16834;AC=1;NS=8438;AC_Hom=0;AC_Het=1;AC_Hemi=0;MAF=5.92557e-05;HWE=1;NFAM=1	SVTYPE=BND;POS=133059268;STRANDS=+-:4;CIPOS=-9,8;CIEND=-9,8;CIPOS95=0,0;CIEND95=0,0;MATEID=96530_1;EVENT=96530;SECONDARY;SU=4;PE=0;SR=4;ALG=PROD;AF=5.94e-05;NSAMP=1;MSQ=23.87;AN=16834;AC=1;NS=8438;AC_Hom=0;AC_Het=1;AC_Hemi=0;MAF=5.92557e-05;HWE=1;NFAM=1
10	133076819	133076819	10	133080054	133080054	294889	58815.0	-	-	BND	LOW	294889_1	N	[10:133080055[N	294889_2	N	[10:133076820[N	SVTYPE=BND;POS=133076820;STRANDS=--:3979;CIPOS=0,0;CIEND=0,0;CIPOS95=0,0;CIEND95=0,0;MATEID=294889_2;EVENT=294889;SU=3979;PE=2119;SR=1860;ALG=PROD;AF=0.03047;NSAMP=513;MSQ=114.42;AN=16834;AC=513;NS=8438;AC_Hom=0;AC_Het=514;AC_Hemi=0;MAF=0.0304575;HWE=0.000616625;NFAM=479	SVTYPE=BND;POS=133080055;STRANDS=--:3979;CIPOS=0,0;CIEND=0,0;CIPOS95=0,0;CIEND95=0,0;MATEID=294889_1;EVENT=294889;SECONDARY;SU=3979;PE=2119;SR=1860;ALG=PROD;AF=0.03047;NSAMP=513;MSQ=114.42;AN=16834;AC=513;NS=8438;AC_Hom=0;AC_Het=514;AC_Hemi=0;MAF=0.0304575;HWE=0.000616625;NFAM=479
10	133076976	133076976	10	133080047	133080047	294890	208853.0	+	+	INV	LOW	294890	N	<INV>	.	.	.	SVTYPE=INV;POS=133076976;SVLEN=3071;END=133080047;STRANDS=++:11200,--:1;CIPOS=0,0;CIEND=0,0;CIPOS95=0,0;CIEND95=0,0;SU=11201;PE=4372;SR=6829;ALG=PROD;AF=0.04152;NSAMP=699;MSQ=297.51;AN=16834;AC=699;NS=8438;AC_Hom=0;AC_Het=701;AC_Hemi=0;MAF=0.0415383;HWE=6.29234e-07;NFAM=654	.
10	133087672	133088421	10	133087840	133088509	96531	446897.0	+	-	DEL	PASS	96531	N	<DEL>	.	.	.	SVTYPE=DEL;POS=133087841;SVLEN=-447;END=133088288;STRANDS=+-:2072;IMPRECISE;CIPOS=-169,580;CIEND=-448,221;CIPOS95=-126,126;CIEND95=-124,124;SU=2072;PE=2070;SR=2;ALG=SUM;AF=0.2899;NSAMP=4878;MSQ=91.2;RETAINED;AN=16834;AC=4880;NS=8438;AC_Hom=4;AC_Het=4890;AC_Hemi=0;MAF=0.289998;HWE=0;NFAM=4333	.
10	133099021	133099021	10	133104179	133104180	96533	42612.3	+	-	DEL	PASS	96533	N	<DEL>	.	.	.	SVTYPE=DEL;POS=133099021;SVLEN=-5159;END=133104180;STRANDS=+-:1893;CIPOS=0,0;CIEND=-1,0;CIPOS95=0,0;CIEND95=0,0;SU=1893;PE=1076;SR=817;ALG=PROD;AF=0.006594;NSAMP=109;MSQ=390.94;AN=16834;AC=111;NS=8438;AC_Hom=4;AC_Het=107;AC_Hemi=0;MAF=0.00657739;HWE=0.0505432;NFAM=108	.
10	133099034	133099042	10	133106287	133106293	96534	425.7	+	-	DEL	PASS	96534	N	<DEL>	.	.	.	SVTYPE=DEL;POS=133099038;SVLEN=-7254;END=133106292;STRANDS=+-:17;CIPOS=-4,4;CIEND=-5,1;CIPOS95=0,0;CIEND95=0,0;SU=17;PE=10;SR=7;ALG=PROD;AF=5.94e-05;NSAMP=1;MSQ=425.7;AN=16834;AC=1;NS=8438;AC_Hom=0;AC_Het=1;AC_Hemi=0;MAF=5.92557e-05;HWE=1;NFAM=1	.
10	133109593	133109607	10	133109778	133109793	96535	77.02	+	-	BND	LOW	96535_1	N	N[10:133109786[	96535_2	N	]10:133109598]N	SVTYPE=BND;POS=133109598;STRANDS=+-:4;IMPRECISE;CIPOS=-5,9;CIEND=-7,8;CIPOS95=0,5;CIEND95=-1,3;MATEID=96535_2;EVENT=96535;SU=4;PE=0;SR=4;ALG=PROD;AF=0.0002379;NSAMP=4;MSQ=16.32;AN=16816;AC=4;NS=8429;AC_Hom=0;AC_Het=4;AC_Hemi=0;MAF=0.000237276;HWE=1;NFAM=4	SVTYPE=BND;POS=133109786;STRANDS=+-:4;IMPRECISE;CIPOS=-7,8;CIEND=-5,9;CIPOS95=-1,3;CIEND95=0,5;MATEID=96535_1;EVENT=96535;SECONDARY;SU=4;PE=0;SR=4;ALG=PROD;AF=0.0002379;NSAMP=4;MSQ=16.32;AN=16816;AC=4;NS=8429;AC_Hom=0;AC_Het=4;AC_Hemi=0;MAF=0.000237276;HWE=1;NFAM=4
10	133109593	133109609	10	133109905	133109923	96536	83.32	+	-	BND	LOW	96536_1	N	N[10:133109916[	96536_2	N	]10:133109600]N	SVTYPE=BND;POS=133109600;STRANDS=+-:4;IMPRECISE;CIPOS=-7,9;CIEND=-10,8;CIPOS95=0,3;CIEND95=-1,0;MATEID=96536_2;EVENT=96536;SU=4;PE=0;SR=4;ALG=PROD;AF=0.0001784;NSAMP=3;MSQ=25.84;AN=16816;AC=3;NS=8429;AC_Hom=0;AC_Het=3;AC_Hemi=0;MAF=0.000177957;HWE=1;NFAM=3	SVTYPE=BND;POS=133109916;STRANDS=+-:4;IMPRECISE;CIPOS=-10,8;CIEND=-7,9;CIPOS95=-1,0;CIEND95=0,3;MATEID=96536_1;EVENT=96536;SECONDARY;SU=4;PE=0;SR=4;ALG=PROD;AF=0.0001784;NSAMP=3;MSQ=25.84;AN=16816;AC=3;NS=8429;AC_Hom=0;AC_Het=3;AC_Hemi=0;MAF=0.000177957;HWE=1;NFAM=3
10	133120910	133120967	10	133121174	133121231	96537	605.38	+	-	BND	LOW	96537_1	N	N[10:133121204[	96537_2	N	]10:133120939]N	SVTYPE=BND;POS=133120939;STRANDS=+-:9;CIPOS=-29,28;CIEND=-29,28;CIPOS95=0,0;CIEND95=0,0;MATEID=96537_2;EVENT=96537;SU=9;PE=0;SR=9;ALG=PROD;AF=0.001366;NSAMP=23;MSQ=25.45;AN=16834;AC=23;NS=8438;AC_Hom=0;AC_Het=23;AC_Hemi=0;MAF=0.00136288;HWE=1;NFAM=23	SVTYPE=BND;POS=133121204;STRANDS=+-:9;CIPOS=-29,28;CIEND=-29,28;CIPOS95=0,0;CIEND95=0,0;MATEID=96537_1;EVENT=96537;SECONDARY;SU=9;PE=0;SR=9;ALG=PROD;AF=0.001366;NSAMP=23;MSQ=25.45;AN=16834;AC=23;NS=8438;AC_Hom=0;AC_Het=23;AC_Hemi=0;MAF=0.00136288;HWE=1;NFAM=23
10	133122667	133122861	10	133122878	133123035	96538	2233.29	+	-	BND	LOW	96538_1	N	N[10:133122986[	96538_2	N	]10:133122717]N	SVTYPE=BND;POS=133122717;STRANDS=+-:22;IMPRECISE;CIPOS=-50,144;CIEND=-107,50;CIPOS95=-18,18;CIEND95=-22,22;MATEID=96538_2;EVENT=96538;SU=22;PE=22;SR=0;ALG=PROD;AF=0.001842;NSAMP=31;MSQ=71.02;AN=16834;AC=31;NS=8438;AC_Hom=0;AC_Het=31;AC_Hemi=0;MAF=0.00183693;HWE=1;NFAM=30	SVTYPE=BND;POS=133122986;STRANDS=+-:22;IMPRECISE;CIPOS=-107,50;CIEND=-50,144;CIPOS95=-22,22;CIEND95=-18,18;MATEID=96538_1;EVENT=96538;SECONDARY;SU=22;PE=22;SR=0;ALG=PROD;AF=0.001842;NSAMP=31;MSQ=71.02;AN=16834;AC=31;NS=8438;AC_Hom=0;AC_Het=31;AC_Hemi=0;MAF=0.00183693;HWE=1;NFAM=30
10	133126695	133126953	10	133130588	133130770	96539	155.67	+	-	DEL	PASS	96539	N	<DEL>	.	.	.	SVTYPE=DEL;POS=133126705;SVLEN=-4055;END=133130760;STRANDS=+-:11;IMPRECISE;CIPOS=-10,248;CIEND=-172,10;CIPOS95=-2,58;CIEND95=-60,2;SU=11;PE=11;SR=0;ALG=PROD;AF=5.94e-05;NSAMP=1;MSQ=155.67;AN=16834;AC=1;NS=8438;AC_Hom=0;AC_Het=1;AC_Hemi=0;MAF=5.92557e-05;HWE=1;NFAM=1	.
10	133142347	133143072	10	133142451	133143084	96540	999557.0	+	-	DEL	PASS	96540	N	<DEL>	.	.	.	SVTYPE=DEL;POS=133142590;SVLEN=-189;END=133142779;STRANDS=+-:1034;IMPRECISE;CIPOS=-243,482;CIEND=-328,305;CIPOS95=-88,88;CIEND95=-88,88;SU=1034;PE=1030;SR=4;ALG=SUM;AF=0.2833;NSAMP=4320;MSQ=230.57;AN=16834;AC=4769;NS=8438;AC_Hom=904;AC_Het=3877;AC_Hemi=0;MAF=0.283302;HWE=4.21084e-35;NFAM=3782	.
10	133142919	133142936	10	133143392	133143409	96541	41.83	+	-	BND	LOW	96541_1	N	N[10:133143402[	96541_2	N	]10:133142928]N	SVTYPE=BND;POS=133142928;STRANDS=+-:4;CIPOS=-9,8;CIEND=-9,8;CIPOS95=0,0;CIEND95=0,0;MATEID=96541_2;EVENT=96541;SU=4;PE=0;SR=4;ALG=PROD;AF=5.94e-05;NSAMP=1;MSQ=41.83;AN=16834;AC=1;NS=8438;AC_Hom=0;AC_Het=1;AC_Hemi=0;MAF=5.92557e-05;HWE=1;NFAM=1	SVTYPE=BND;POS=133143402;STRANDS=+-:4;CIPOS=-9,8;CIEND=-9,8;CIPOS95=0,0;CIEND95=0,0;MATEID=96541_1;EVENT=96541;SECONDARY;SU=4;PE=0;SR=4;ALG=PROD;AF=5.94e-05;NSAMP=1;MSQ=41.83;AN=16834;AC=1;NS=8438;AC_Hom=0;AC_Het=1;AC_Hemi=0;MAF=5.92557e-05;HWE=1;NFAM=1
10	133145105	133145120	10	133145458	133145470	257142	594022.0	-	+	DUP	PASS	257142	N	<DUP>	.	.	.	SVTYPE=DUP;POS=133145115;SVLEN=345;END=133145460;STRANDS=-+:133;CIPOS=-10,5;CIEND=-2,10;CIPOS95=0,0;CIEND95=0,0;SU=133;PE=111;SR=22;ALG=PROD;AF=0.4206;NSAMP=5958;MSQ=99.4;AN=16834;AC=7080;NS=8438;AC_Hom=2248;AC_Het=4844;AC_Hemi=0;MAF=0.420242;HWE=0;NFAM=5194	.
10	133145246	133145263	10	133145468	133145485	96543	243.93	+	-	BND	LOW	96543_1	N	N[10:133145478[	96543_2	N	]10:133145255]N	SVTYPE=BND;POS=133145255;STRANDS=+-:4;CIPOS=-9,8;CIEND=-9,8;CIPOS95=0,0;CIEND95=0,0;MATEID=96543_2;EVENT=96543;SU=4;PE=0;SR=4;ALG=PROD;AF=0.0004752;NSAMP=8;MSQ=28.71;AN=16834;AC=8;NS=8438;AC_Hom=0;AC_Het=8;AC_Hemi=0;MAF=0.000474046;HWE=1;NFAM=8	SVTYPE=BND;POS=133145478;STRANDS=+-:4;CIPOS=-9,8;CIEND=-9,8;CIPOS95=0,0;CIEND95=0,0;MATEID=96543_1;EVENT=96543;SECONDARY;SU=4;PE=0;SR=4;ALG=PROD;AF=0.0004752;NSAMP=8;MSQ=28.71;AN=16834;AC=8;NS=8438;AC_Hom=0;AC_Het=8;AC_Hemi=0;MAF=0.000474046;HWE=1;NFAM=8
10	133164638	133164681	10	133170838	133170882	96545	2426.78	+	-	DEL	PASS	96545	N	<DEL>	.	.	.	SVTYPE=DEL;POS=133164660;SVLEN=-6201;END=133170861;STRANDS=+-:91;CIPOS=-22,21;CIEND=-23,21;CIPOS95=0,0;CIEND95=0,0;SU=91;PE=49;SR=42;ALG=PROD;AF=0.0002376;NSAMP=3;MSQ=808.93;AN=16834;AC=4;NS=8438;AC_Hom=2;AC_Het=2;AC_Hemi=0;MAF=0.000237023;HWE=0.000355545;NFAM=3	.
10	133167868	133168051	10	133168421	133168488	96546	500.4	+	-	DEL	PASS	96546	N	<DEL>	.	.	.	SVTYPE=DEL;POS=133167878;SVLEN=-600;END=133168478;STRANDS=+-:24;IMPRECISE;CIPOS=-10,173;CIEND=-57,10;CIPOS95=-1,41;CIEND95=-23,3;SU=24;PE=24;SR=0;ALG=PROD;AF=5.941e-05;NSAMP=1;MSQ=500.4;AN=16832;AC=1;NS=8437;AC_Hom=0;AC_Het=1;AC_Hemi=0;MAF=5.92628e-05;HWE=1;NFAM=1	.
10	133183910	133184233	10	133184043	133184306	96547	5809.11	+	-	BND	LOW	96547_1	N	N[10:133184277[	96547_2	N	]10:133183940]N	SVTYPE=BND;POS=133183940;STRANDS=+-:9;IMPRECISE;CIPOS=-30,293;CIEND=-233,30;CIPOS95=-30,46;CIEND95=-69,30;MATEID=96547_2;EVENT=96547;SU=9;PE=9;SR=0;ALG=PROD;AF=0.01271;NSAMP=214;MSQ=25.87;AN=16834;AC=214;NS=8438;AC_Hom=0;AC_Het=214;AC_Hemi=0;MAF=0.0126807;HWE=0.647181;NFAM=205	SVTYPE=BND;POS=133184277;STRANDS=+-:9;IMPRECISE;CIPOS=-233,30;CIEND=-30,293;CIPOS95=-69,30;CIEND95=-30,46;MATEID=96547_1;EVENT=96547;SECONDARY;SU=9;PE=9;SR=0;ALG=PROD;AF=0.01271;NSAMP=214;MSQ=25.87;AN=16834;AC=214;NS=8438;AC_Hom=0;AC_Het=214;AC_Hemi=0;MAF=0.0126807;HWE=0.647181;NFAM=205
10	133184278	133184295	10	133184572	133184589	96548	2054.94	+	-	BND	LOW	96548_1	N	N[10:133184582[	96548_2	N	]10:133184287]N	SVTYPE=BND;POS=133184287;STRANDS=+-:4;CIPOS=-9,8;CIEND=-9,8;CIPOS95=0,0;CIEND95=0,0;MATEID=96548_2;EVENT=96548;SU=4;PE=0;SR=4;ALG=PROD;AF=0.006713;NSAMP=112;MSQ=17.02;AN=16834;AC=113;NS=8438;AC_Hom=2;AC_Het=111;AC_Hemi=0;MAF=0.0066959;HWE=0.31442;NFAM=111	SVTYPE=BND;POS=133184582;STRANDS=+-:4;CIPOS=-9,8;CIEND=-9,8;CIPOS95=0,0;CIEND95=0,0;MATEID=96548_1;EVENT=96548;SECONDARY;SU=4;PE=0;SR=4;ALG=PROD;AF=0.006713;NSAMP=112;MSQ=17.02;AN=16834;AC=113;NS=8438;AC_Hom=2;AC_Het=111;AC_Hemi=0;MAF=0.0066959;HWE=0.31442;NFAM=111
10	133184575	133184631	10	133184875	133184915	96551	525.6	+	-	BND	LOW	96551_1	N	N[10:133184896[	96551_2	N	]10:133184603]N	SVTYPE=BND;POS=133184603;STRANDS=+-:8;CIPOS=-28,28;CIEND=-20,20;CIPOS95=0,0;CIEND95=0,0;MATEID=96551_2;EVENT=96551;SU=8;PE=0;SR=8;ALG=PROD;AF=0.00202;NSAMP=34;MSQ=12.96;RETAINED;AN=16834;AC=34;NS=8438;AC_Hom=0;AC_Het=34;AC_Hemi=0;MAF=0.0020147;HWE=1;NFAM=34	SVTYPE=BND;POS=133184896;STRANDS=+-:8;CIPOS=-20,20;CIEND=-28,28;CIPOS95=0,0;CIEND95=0,0;MATEID=96551_1;EVENT=96551;SECONDARY;SU=8;PE=0;SR=8;ALG=PROD;AF=0.00202;NSAMP=34;MSQ=12.96;RETAINED;AN=16834;AC=34;NS=8438;AC_Hom=0;AC_Het=34;AC_Hemi=0;MAF=0.0020147;HWE=1;NFAM=34
10	133184830	133184847	10	133185060	133185077	96553	238.76	+	-	BND	LOW	96553_1	N	N[10:133185070[	96553_2	N	]10:133184839]N	SVTYPE=BND;POS=133184839;STRANDS=+-:4;CIPOS=-9,8;CIEND=-9,8;CIPOS95=0,0;CIEND95=0,0;MATEID=96553_2;EVENT=96553;SU=4;PE=0;SR=4;ALG=PROD;AF=0.0008317;NSAMP=14;MSQ=15.24;AN=16834;AC=14;NS=8438;AC_Hom=0;AC_Het=14;AC_Hemi=0;MAF=0.00082958;HWE=1;NFAM=14	SVTYPE=BND;POS=133185070;STRANDS=+-:4;CIPOS=-9,8;CIEND=-9,8;CIPOS95=0,0;CIEND95=0,0;MATEID=96553_1;EVENT=96553;SECONDARY;SU=4;PE=0;SR=4;ALG=PROD;AF=0.0008317;NSAMP=14;MSQ=15.24;AN=16834;AC=14;NS=8438;AC_Hom=0;AC_Het=14;AC_Hemi=0;MAF=0.00082958;HWE=1;NFAM=14
10	133229087	133229102	10	133438904	133438923	257143	76.13	-	+	DUP	PASS	257143	N	<DUP>	.	.	.	SVTYPE=DUP;POS=133229097;SVLEN=209817;END=133438914;STRANDS=-+:12;IMPRECISE;CIPOS=-10,5;CIEND=-10,9;CIPOS95=-1,0;CIEND95=-1,1;SU=12;PE=9;SR=3;ALG=PROD;AF=5.94e-05;NSAMP=1;MSQ=74.74;AN=16834;AC=1;NS=8438;AC_Hom=0;AC_Het=1;AC_Hemi=0;MAF=5.92557e-05;HWE=1;NFAM=1	.
10	133244721	133244731	10	133245435	133245455	96555	272.52	+	-	DEL	PASS	96555	N	<DEL>	.	.	.	SVTYPE=DEL;POS=133244726;SVLEN=-719;END=133245445;STRANDS=+-:13;CIPOS=-5,5;CIEND=-10,10;CIPOS95=0,0;CIEND95=0,0;SU=13;PE=7;SR=6;ALG=PROD;AF=5.94e-05;NSAMP=1;MSQ=272.52;AN=16834;AC=1;NS=8438;AC_Hom=0;AC_Het=1;AC_Hemi=0;MAF=5.92557e-05;HWE=1;NFAM=1	.
10	133245315	133245333	10	133760143	133760157	257144	1583.44	-	+	DUP	PASS	257144	N	<DUP>	.	.	.	SVTYPE=DUP;POS=133245325;SVLEN=514824;END=133760149;STRANDS=-+:127;CIPOS=-10,8;CIEND=-6,8;CIPOS95=0,0;CIEND95=0,0;SU=127;PE=79;SR=48;ALG=PROD;AF=0.0005346;NSAMP=7;MSQ=226.04;AN=16834;AC=9;NS=8438;AC_Hom=4;AC_Het=5;AC_Hemi=0;MAF=0.000533302;HWE=1.32704e-06;NFAM=7	.
10	133262220	133262229	10	133266492	133266512	96556	455.63	+	-	DEL	PASS	96556	N	<DEL>	.	.	.	SVTYPE=DEL;POS=133262225;SVLEN=-4277;END=133266502;STRANDS=+-:18;CIPOS=-5,4;CIEND=-10,10;CIPOS95=0,0;CIEND95=0,0;SU=18;PE=11;SR=7;ALG=PROD;AF=5.94e-05;NSAMP=1;MSQ=455.63;AN=16834;AC=1;NS=8438;AC_Hom=0;AC_Het=1;AC_Hemi=0;MAF=5.92557e-05;HWE=1;NFAM=1	.
10	133265291	133265569	10	133266776	133267060	257145	172.56	-	+	BND	LOW	257145_1	N	]10:133266786]N	257145_2	N	N[10:133265560[	SVTYPE=BND;POS=133265560;STRANDS=-+:10;IMPRECISE;CIPOS=-268,10;CIEND=-10,274;CIPOS95=-68,0;CIEND95=0,67;MATEID=257145_2;EVENT=257145;SU=10;PE=10;SR=0;ALG=PROD;AF=0.0001782;NSAMP=2;MSQ=84.7;AN=16834;AC=3;NS=8438;AC_Hom=2;AC_Het=1;AC_Hemi=0;MAF=0.000177767;HWE=0.000177778;NFAM=2	SVTYPE=BND;POS=133266786;STRANDS=-+:10;IMPRECISE;CIPOS=-10,274;CIEND=-268,10;CIPOS95=0,67;CIEND95=-68,0;MATEID=257145_1;EVENT=257145;SECONDARY;SU=10;PE=10;SR=0;ALG=PROD;AF=0.0001782;NSAMP=2;MSQ=84.7;AN=16834;AC=3;NS=8438;AC_Hom=2;AC_Het=1;AC_Hemi=0;MAF=0.000177767;HWE=0.000177778;NFAM=2
10	133281393	133281402	10	133281791	133281799	96557	305.59	+	-	DEL	PASS	96557	N	<DEL>	.	.	.	SVTYPE=DEL;POS=133281398;SVLEN=-398;END=133281796;STRANDS=+-:12;CIPOS=-5,4;CIEND=-5,3;CIPOS95=0,0;CIEND95=0,0;SU=12;PE=5;SR=7;ALG=PROD;AF=5.94e-05;NSAMP=1;MSQ=305.59;AN=16834;AC=1;NS=8438;AC_Hom=0;AC_Het=1;AC_Hemi=0;MAF=5.92557e-05;HWE=1;NFAM=1	.
10	133281675	133281686	10	133282064	133282075	96558	72.26	+	-	BND	LOW	96558_1	N	N[10:133282071[	96558_2	N	]10:133281681]N	SVTYPE=BND;POS=133281681;STRANDS=+-:6;CIPOS=-6,5;CIEND=-6,5;CIPOS95=0,0;CIEND95=0,0;MATEID=96558_2;EVENT=96558;SU=6;PE=0;SR=6;ALG=PROD;AF=0.0001188;NSAMP=2;MSQ=36.12;AN=16834;AC=2;NS=8438;AC_Hom=0;AC_Het=2;AC_Hemi=0;MAF=0.000118511;HWE=1;NFAM=2	SVTYPE=BND;POS=133282071;STRANDS=+-:6;CIPOS=-6,5;CIEND=-6,5;CIPOS95=0,0;CIEND95=0,0;MATEID=96558_1;EVENT=96558;SECONDARY;SU=6;PE=0;SR=6;ALG=PROD;AF=0.0001188;NSAMP=2;MSQ=36.12;AN=16834;AC=2;NS=8438;AC_Hom=0;AC_Het=2;AC_Hemi=0;MAF=0.000118511;HWE=1;NFAM=2
10	133281803	133281820	10	133282178	133282195	96559	9.34	+	-	BND	LOW	96559_1	N	N[10:133282188[	96559_2	N	]10:133281812]N	SVTYPE=BND;POS=133281812;STRANDS=+-:4;CIPOS=-9,8;CIEND=-9,8;CIPOS95=0,0;CIEND95=0,0;MATEID=96559_2;EVENT=96559;SU=4;PE=0;SR=4;ALG=PROD;AF=5.94e-05;NSAMP=1;MSQ=9.3;AN=16834;AC=1;NS=8438;AC_Hom=0;AC_Het=1;AC_Hemi=0;MAF=5.92557e-05;HWE=1;NFAM=1	SVTYPE=BND;POS=133282188;STRANDS=+-:4;CIPOS=-9,8;CIEND=-9,8;CIPOS95=0,0;CIEND95=0,0;MATEID=96559_1;EVENT=96559;SECONDARY;SU=4;PE=0;SR=4;ALG=PROD;AF=5.94e-05;NSAMP=1;MSQ=9.3;AN=16834;AC=1;NS=8438;AC_Hom=0;AC_Het=1;AC_Hemi=0;MAF=5.92557e-05;HWE=1;NFAM=1
10	133282371	133282388	10	133282460	133282477	96560	17.94	+	-	BND	LOW	96560_1	N	N[10:133282470[	96560_2	N	]10:133282380]N	SVTYPE=BND;POS=133282380;STRANDS=+-:4;CIPOS=-9,8;CIEND=-9,8;CIPOS95=0,0;CIEND95=0,0;MATEID=96560_2;EVENT=96560;SU=4;PE=0;SR=4;ALG=PROD;AF=5.94e-05;NSAMP=1;MSQ=17.91;AN=16834;AC=1;NS=8438;AC_Hom=0;AC_Het=1;AC_Hemi=0;MAF=5.92557e-05;HWE=1;NFAM=1	SVTYPE=BND;POS=133282470;STRANDS=+-:4;CIPOS=-9,8;CIEND=-9,8;CIPOS95=0,0;CIEND95=0,0;MATEID=96560_1;EVENT=96560;SECONDARY;SU=4;PE=0;SR=4;ALG=PROD;AF=5.94e-05;NSAMP=1;MSQ=17.91;AN=16834;AC=1;NS=8438;AC_Hom=0;AC_Het=1;AC_Hemi=0;MAF=5.92557e-05;HWE=1;NFAM=1
10	133283741	133283977	10	133284394	133284767	96561	154377.0	+	-	BND	LOW	96561_1	N	N[10:133284758[	96561_2	N	]10:133283752]N	SVTYPE=BND;POS=133283752;STRANDS=+-:39;IMPRECISE;CIPOS=-11,225;CIEND=-363,10;CIPOS95=-11,41;CIEND95=-73,10;MATEID=96561_2;EVENT=96561;SU=39;PE=39;SR=0;ALG=PROD;AF=0.1597;NSAMP=2687;MSQ=57.02;AN=16834;AC=2688;NS=8438;AC_Hom=2;AC_Het=2694;AC_Hemi=0;MAF=0.159754;HWE=0;NFAM=2534	SVTYPE=BND;POS=133284758;STRANDS=+-:39;IMPRECISE;CIPOS=-363,10;CIEND=-11,225;CIPOS95=-73,10;CIEND95=-11,41;MATEID=96561_1;EVENT=96561;SECONDARY;SU=39;PE=39;SR=0;ALG=PROD;AF=0.1597;NSAMP=2687;MSQ=57.02;AN=16834;AC=2688;NS=8438;AC_Hom=2;AC_Het=2694;AC_Hemi=0;MAF=0.159754;HWE=0;NFAM=2534
10	133283750	133283753	10	133284986	133284989	96562	12031.8	+	-	BND	PASS	96562_1	N	N[10:133284989[	96562_2	N	]10:133283752]N	SVTYPE=BND;POS=133283752;STRANDS=+-:428;CIPOS=-2,1;CIEND=-2,1;CIPOS95=0,0;CIEND95=0,0;MATEID=96562_2;EVENT=96562;SU=428;PE=23;SR=405;ALG=PROD;AF=0.002673;NSAMP=45;MSQ=267.37;AN=16834;AC=45;NS=8438;AC_Hom=0;AC_Het=45;AC_Hemi=0;MAF=0.00266651;HWE=1;NFAM=45	SVTYPE=BND;POS=133284989;STRANDS=+-:428;CIPOS=-2,1;CIEND=-2,1;CIPOS95=0,0;CIEND95=0,0;MATEID=96562_1;EVENT=96562;SECONDARY;SU=428;PE=23;SR=405;ALG=PROD;AF=0.002673;NSAMP=45;MSQ=267.37;AN=16834;AC=45;NS=8438;AC_Hom=0;AC_Het=45;AC_Hemi=0;MAF=0.00266651;HWE=1;NFAM=45
10	133284040	133284833	10	133284957	133285791	257146	2.90017e+06	-	+	BND	PASS	257146_1	N	]10:133285085]N	257146_2	N	N[10:133284758[	SVTYPE=BND;POS=133284758;STRANDS=-+:19240;IMPRECISE;CIPOS=-717,76;CIEND=-128,706;CIPOS95=-132,76;CIEND95=-128,177;MATEID=257146_2;EVENT=257146;SU=19240;PE=16684;SR=2556;ALG=SUM;AF=0.9394;NSAMP=8417;MSQ=343.5;RETAINED;AN=16834;AC=15814;NS=8438;AC_Hom=14832;AC_Het=1022;AC_Hemi=0;MAF=0.0605594;HWE=1.2055e-14;NFAM=7395	SVTYPE=BND;POS=133285085;STRANDS=-+:19240;IMPRECISE;CIPOS=-128,706;CIEND=-717,76;CIPOS95=-128,177;CIEND95=-132,76;MATEID=257146_1;EVENT=257146;SECONDARY;SU=19240;PE=16684;SR=2556;ALG=SUM;AF=0.9394;NSAMP=8417;MSQ=343.5;RETAINED;AN=16834;AC=15814;NS=8438;AC_Hom=14832;AC_Het=1022;AC_Hemi=0;MAF=0.0605594;HWE=1.2055e-14;NFAM=7395
10	133284854	133285128	10	133284989	133285150	96563	44525.4	+	-	BND	LOW	96563_1	N	N[10:133285121[	96563_2	N	]10:133284864]N	SVTYPE=BND;POS=133284864;STRANDS=+-:51;IMPRECISE;CIPOS=-10,264;CIEND=-131,30;CIPOS95=-10,95;CIEND95=-38,30;MATEID=96563_2;EVENT=96563;SU=51;PE=51;SR=0;ALG=PROD;AF=0.03392;NSAMP=571;MSQ=76.97;AN=16834;AC=571;NS=8438;AC_Hom=0;AC_Het=572;AC_Hemi=0;MAF=0.0338943;HWE=7.97799e-05;NFAM=547	SVTYPE=BND;POS=133285121;STRANDS=+-:51;IMPRECISE;CIPOS=-131,30;CIEND=-10,264;CIPOS95=-38,30;CIEND95=-10,95;MATEID=96563_1;EVENT=96563;SECONDARY;SU=51;PE=51;SR=0;ALG=PROD;AF=0.03392;NSAMP=571;MSQ=76.97;AN=16834;AC=571;NS=8438;AC_Hom=0;AC_Het=572;AC_Hemi=0;MAF=0.0338943;HWE=7.97799e-05;NFAM=547
10	133338043	133338063	10	133338338	133338358	96564	35.87	+	-	BND	LOW	96564_1	N	N[10:133338349[	96564_2	N	]10:133338053]N	SVTYPE=BND;POS=133338053;STRANDS=+-:5;CIPOS=-10,10;CIEND=-10,10;CIPOS95=0,0;CIEND95=0,0;MATEID=96564_2;EVENT=96564;SU=5;PE=0;SR=5;ALG=PROD;AF=0.0001188;NSAMP=2;MSQ=15.03;AN=16834;AC=2;NS=8438;AC_Hom=0;AC_Het=2;AC_Hemi=0;MAF=0.000118511;HWE=1;NFAM=2	SVTYPE=BND;POS=133338349;STRANDS=+-:5;CIPOS=-10,10;CIEND=-10,10;CIPOS95=0,0;CIEND95=0,0;MATEID=96564_1;EVENT=96564;SECONDARY;SU=5;PE=0;SR=5;ALG=PROD;AF=0.0001188;NSAMP=2;MSQ=15.03;AN=16834;AC=2;NS=8438;AC_Hom=0;AC_Het=2;AC_Hemi=0;MAF=0.000118511;HWE=1;NFAM=2
10	133431401	133431401	X	115833390	115833390	14231	2.79122e+06	-	+	BND	PASS	14231_1	N	]X:115833390]N	14231_2	N	N[10:133431402[	SVTYPE=BND;POS=133431402;STRANDS=-+:141462;CIPOS=0,0;CIEND=0,0;CIPOS95=0,0;CIEND95=0,0;MATEID=14231_2;EVENT=14231;SU=141462;PE=26116;SR=115346;ALG=PROD;AF=0.5045;NSAMP=8409;MSQ=330.96;AN=16834;AC=8492;NS=8438;AC_Hom=166;AC_Het=8347;AC_Hemi=0;MAF=0.495556;HWE=0;NFAM=7388	SVTYPE=BND;POS=115833390;STRANDS=-+:141462;CIPOS=0,0;CIEND=0,0;CIPOS95=0,0;CIEND95=0,0;MATEID=14231_1;EVENT=14231;SECONDARY;SU=141462;PE=26116;SR=115346;ALG=PROD;AF=0.5045;NSAMP=8409;MSQ=330.96;AN=16834;AC=8492;NS=8438;AC_Hom=166;AC_Het=8347;AC_Hemi=0;MAF=0.495556;HWE=0;NFAM=7388
10	133447618	133447622	10	133448186	133448190	257149	17260.9	-	+	BND	LOW	257149_1	N	]10:133448188]N	257149_2	N	N[10:133447621[	SVTYPE=BND;POS=133447621;STRANDS=-+:390;CIPOS=-2,2;CIEND=-2,2;CIPOS95=0,0;CIEND95=0,0;MATEID=257149_2;EVENT=257149;SU=390;PE=5;SR=385;ALG=PROD;AF=0.0357;NSAMP=598;MSQ=28.52;AN=16834;AC=601;NS=8438;AC_Hom=6;AC_Het=595;AC_Hemi=0;MAF=0.0356127;HWE=0.010161;NFAM=566	SVTYPE=BND;POS=133448188;STRANDS=-+:390;CIPOS=-2,2;CIEND=-2,2;CIPOS95=0,0;CIEND95=0,0;MATEID=257149_1;EVENT=257149;SECONDARY;SU=390;PE=5;SR=385;ALG=PROD;AF=0.0357;NSAMP=598;MSQ=28.52;AN=16834;AC=601;NS=8438;AC_Hom=6;AC_Het=595;AC_Hemi=0;MAF=0.0356127;HWE=0.010161;NFAM=566
10	133447732	133447749	10	133448085	133448102	96565	6.89	+	-	BND	LOW	96565_1	N	N[10:133448095[	96565_2	N	]10:133447741]N	SVTYPE=BND;POS=133447741;STRANDS=+-:4;CIPOS=-9,8;CIEND=-9,8;CIPOS95=0,0;CIEND95=0,0;MATEID=96565_2;EVENT=96565;SU=4;PE=0;SR=4;ALG=PROD;AF=5.94e-05;NSAMP=1;MSQ=6.78;RETAINED;AN=16834;AC=1;NS=8438;AC_Hom=0;AC_Het=1;AC_Hemi=0;MAF=5.92557e-05;HWE=1;NFAM=1	SVTYPE=BND;POS=133448095;STRANDS=+-:4;CIPOS=-9,8;CIEND=-9,8;CIPOS95=0,0;CIEND95=0,0;MATEID=96565_1;EVENT=96565;SECONDARY;SU=4;PE=0;SR=4;ALG=PROD;AF=5.94e-05;NSAMP=1;MSQ=6.78;RETAINED;AN=16834;AC=1;NS=8438;AC_Hom=0;AC_Het=1;AC_Hemi=0;MAF=5.92557e-05;HWE=1;NFAM=1
10	133447944	133447964	10	133448178	133448198	257150	5351.67	-	+	BND	LOW	257150_1	N	]10:133448188]N	257150_2	N	N[10:133447955[	SVTYPE=BND;POS=133447955;STRANDS=-+:5;CIPOS=-10,10;CIEND=-10,10;CIPOS95=0,0;CIEND95=0,0;MATEID=257150_2;EVENT=257150;SU=5;PE=0;SR=5;ALG=PROD;AF=0.01824;NSAMP=307;MSQ=16.39;AN=16834;AC=307;NS=8438;AC_Hom=0;AC_Het=307;AC_Hemi=0;MAF=0.0181915;HWE=0.118914;NFAM=300	SVTYPE=BND;POS=133448188;STRANDS=-+:5;CIPOS=-10,10;CIEND=-10,10;CIPOS95=0,0;CIEND95=0,0;MATEID=257150_1;EVENT=257150;SECONDARY;SU=5;PE=0;SR=5;ALG=PROD;AF=0.01824;NSAMP=307;MSQ=16.39;AN=16834;AC=307;NS=8438;AC_Hom=0;AC_Het=307;AC_Hemi=0;MAF=0.0181915;HWE=0.118914;NFAM=300
10	133449095	133449095	10	133449409	133449409	96567	378767.0	+	-	MEI	PASS	96567	N	<DEL:ME:SINE|Alu|AluYb8>	.	.	.	SVTYPE=MEI;POS=133449095;SVLEN=-314;END=133449409;STRANDS=+-:11247;CIPOS=0,0;CIEND=0,0;CIPOS95=0,0;CIEND95=0,0;SU=11247;PE=2460;SR=8787;ALG=PROD;AF=0.05911;NSAMP=928;MSQ=408.15;AN=16834;AC=995;NS=8438;AC_Hom=134;AC_Het=861;AC_Hemi=0;MAF=0.0589595;HWE=8.85467e-11;NFAM=871	.
10	133449176	133449707	10	133451255	133451640	96568	454.52	+	-	DEL	PASS	96568	N	<DEL>	.	.	.	SVTYPE=DEL;POS=133449206;SVLEN=-2405;END=133451611;STRANDS=+-:9;IMPRECISE;CIPOS=-30,501;CIEND=-356,29;CIPOS95=-30,125;CIEND95=-116,29;SU=9;PE=9;SR=0;ALG=PROD;AF=0.000297;NSAMP=5;MSQ=90.91;AN=16834;AC=5;NS=8438;AC_Hom=0;AC_Het=5;AC_Hemi=0;MAF=0.000296279;HWE=1;NFAM=5	.
10	133451935	133452014	10	133453134	133453275	294891	7255.58	+	+	INV	LOW	294891	N	<INV>	.	.	.	SVTYPE=INV;POS=133451953;SVLEN=1258;END=133453211;STRANDS=++:366,--:433;IMPRECISE;CIPOS=-18,61;CIEND=-77,64;CIPOS95=-7,7;CIEND95=-12,12;SU=799;PE=799;SR=0;ALG=PROD;AF=0.008554;NSAMP=144;MSQ=49.93;AN=16834;AC=144;NS=8438;AC_Hom=0;AC_Het=144;AC_Hemi=0;MAF=0.00853283;HWE=1;NFAM=142	.
10	133456243	133456316	10	133457149	133457341	96569	8465.05	+	-	BND	LOW	96569_1	N	N[10:133457311[	96569_2	N	]10:133456297]N	SVTYPE=BND;POS=133456297;STRANDS=+-:61;IMPRECISE;CIPOS=-54,19;CIEND=-161,31;CIPOS95=-53,19;CIEND95=-19,19;MATEID=96569_2;EVENT=96569;SU=61;PE=61;SR=0;ALG=PROD;AF=0.01953;NSAMP=322;MSQ=25.2;RETAINED;AN=16792;AC=328;NS=8417;AC_Hom=12;AC_Het=316;AC_Hemi=0;MAF=0.0194844;HWE=0.138561;NFAM=314	SVTYPE=BND;POS=133457311;STRANDS=+-:61;IMPRECISE;CIPOS=-161,31;CIEND=-54,19;CIPOS95=-19,19;CIEND95=-53,19;MATEID=96569_1;EVENT=96569;SECONDARY;SU=61;PE=61;SR=0;ALG=PROD;AF=0.01953;NSAMP=322;MSQ=25.2;RETAINED;AN=16792;AC=328;NS=8417;AC_Hom=12;AC_Het=316;AC_Hemi=0;MAF=0.0194844;HWE=0.138561;NFAM=314
10	133456511	133456611	10	133457232	133457332	96571	12205.3	+	-	BND	LOW	96571_1	N	N[10:133457283[	96571_2	N	]10:133456561]N	SVTYPE=BND;POS=133456561;STRANDS=+-:14;IMPRECISE;CIPOS=-50,50;CIEND=-50,50;CIPOS95=-4,4;CIEND95=-3,3;MATEID=96571_2;EVENT=96571;SU=14;PE=13;SR=1;ALG=PROD;AF=0.02665;NSAMP=432;MSQ=26.51;AN=16736;AC=446;NS=8389;AC_Hom=28;AC_Het=418;AC_Hemi=0;MAF=0.0265824;HWE=0.00240004;NFAM=422	SVTYPE=BND;POS=133457283;STRANDS=+-:14;IMPRECISE;CIPOS=-50,50;CIEND=-50,50;CIPOS95=-3,3;CIEND95=-4,4;MATEID=96571_1;EVENT=96571;SECONDARY;SU=14;PE=13;SR=1;ALG=PROD;AF=0.02665;NSAMP=432;MSQ=26.51;AN=16736;AC=446;NS=8389;AC_Hom=28;AC_Het=418;AC_Hemi=0;MAF=0.0265824;HWE=0.00240004;NFAM=422
10	133457886	133458605	10	133458153	133458672	96572	86492.3	+	-	BND	LOW	96572_1	N	N[10:133458533[	96572_2	N	]10:133458121]N	SVTYPE=BND;POS=133458121;STRANDS=+-:614;IMPRECISE;CIPOS=-235,484;CIEND=-379,140;CIPOS95=-87,87;CIEND95=-154,140;MATEID=96572_2;EVENT=96572;SU=614;PE=614;SR=0;ALG=SUM;AF=0.1009;NSAMP=1697;MSQ=50.43;AN=16834;AC=1699;NS=8438;AC_Hom=4;AC_Het=1701;AC_Hemi=0;MAF=0.101031;HWE=2.33655e-38;NFAM=1559	SVTYPE=BND;POS=133458533;STRANDS=+-:614;IMPRECISE;CIPOS=-379,140;CIEND=-235,484;CIPOS95=-154,140;CIEND95=-87,87;MATEID=96572_1;EVENT=96572;SECONDARY;SU=614;PE=614;SR=0;ALG=SUM;AF=0.1009;NSAMP=1697;MSQ=50.43;AN=16834;AC=1699;NS=8438;AC_Hom=4;AC_Het=1701;AC_Hemi=0;MAF=0.101031;HWE=2.33655e-38;NFAM=1559
10	133470315	133470372	10	133470472	133470529	96573	1563.06	+	-	BND	LOW	96573_1	N	N[10:133470502[	96573_2	N	]10:133470344]N	SVTYPE=BND;POS=133470344;STRANDS=+-:12;CIPOS=-29,28;CIEND=-29,28;CIPOS95=0,0;CIEND95=0,0;MATEID=96573_2;EVENT=96573;SU=12;PE=0;SR=12;ALG=PROD;AF=0.003267;NSAMP=55;MSQ=26.26;AN=16834;AC=55;NS=8438;AC_Hom=0;AC_Het=55;AC_Hemi=0;MAF=0.00325907;HWE=1;NFAM=55	SVTYPE=BND;POS=133470502;STRANDS=+-:12;CIPOS=-29,28;CIEND=-29,28;CIPOS95=0,0;CIEND95=0,0;MATEID=96573_1;EVENT=96573;SECONDARY;SU=12;PE=0;SR=12;ALG=PROD;AF=0.003267;NSAMP=55;MSQ=26.26;AN=16834;AC=55;NS=8438;AC_Hom=0;AC_Het=55;AC_Hemi=0;MAF=0.00325907;HWE=1;NFAM=55
10	133471839	133471840	10	133474189	133474190	96574	90996.1	+	-	DEL	PASS	96574	N	<DEL>	.	.	.	SVTYPE=DEL;POS=133471840;SVLEN=-2350;END=133474190;STRANDS=+-:4108;CIPOS=-1,0;CIEND=-1,0;CIPOS95=0,0;CIEND95=0,0;SU=4108;PE=2181;SR=1927;ALG=PROD;AF=0.01354;NSAMP=226;MSQ=402.64;AN=16834;AC=228;NS=8438;AC_Hom=4;AC_Het=224;AC_Hemi=0;MAF=0.0135103;HWE=0.667013;NFAM=195	.
10	133516143	133516160	10	133516315	133516332	257151	54.23	-	+	DUP	PASS	257151	N	<DUP>	.	.	.	SVTYPE=DUP;POS=133516152;SVLEN=172;END=133516324;STRANDS=-+:4;CIPOS=-9,8;CIEND=-9,8;CIPOS95=0,0;CIEND95=0,0;SU=4;PE=0;SR=4;ALG=PROD;AF=5.94e-05;NSAMP=1;MSQ=50.4;AN=16834;AC=1;NS=8438;AC_Hom=0;AC_Het=1;AC_Hemi=0;MAF=5.92557e-05;HWE=1;NFAM=1	.
10	133522581	133522744	14	65640766	65640969	12387	11442.6	-	-	BND	LOW	12387_1	N	[14:65640953[N	12387_2	N	[10:133522736[N	SVTYPE=BND;POS=133522736;STRANDS=--:1228,++:21;IMPRECISE;CIPOS=-154,9;CIEND=-186,17;CIPOS95=-3,3;CIEND95=-10,10;MATEID=12387_2;EVENT=12387;SU=1249;PE=1249;SR=0;ALG=PROD;AF=0.01669;NSAMP=281;MSQ=40.14;AN=16834;AC=281;NS=8438;AC_Hom=0;AC_Het=281;AC_Hemi=0;MAF=0.0166509;HWE=0.17751;NFAM=280	SVTYPE=BND;POS=65640953;STRANDS=--:1228,++:21;IMPRECISE;CIPOS=-186,17;CIEND=-154,9;CIPOS95=-10,10;CIEND95=-3,3;MATEID=12387_1;EVENT=12387;SECONDARY;SU=1249;PE=1249;SR=0;ALG=PROD;AF=0.01669;NSAMP=281;MSQ=40.14;AN=16834;AC=281;NS=8438;AC_Hom=0;AC_Het=281;AC_Hemi=0;MAF=0.0166509;HWE=0.17751;NFAM=280
10	133525712	133525727	10	133525873	133525883	257152	398.2	-	+	DUP	PASS	257152	N	<DUP>	.	.	.	SVTYPE=DUP;POS=133525719;SVLEN=159;END=133525878;STRANDS=-+:41;CIPOS=-7,8;CIEND=-5,5;CIPOS95=0,0;CIEND95=0,0;SU=41;PE=0;SR=41;ALG=PROD;AF=0.0005346;NSAMP=9;MSQ=43.67;AN=16834;AC=9;NS=8438;AC_Hom=0;AC_Het=9;AC_Hemi=0;MAF=0.000533302;HWE=1;NFAM=9	.
10	133526722	133526722	10	133528315	133528315	96576	196386.0	+	-	DEL	PASS	96576	N	<DEL>	.	.	.	SVTYPE=DEL;POS=133526722;SVLEN=-1593;END=133528315;STRANDS=+-:7684;CIPOS=0,0;CIEND=0,0;CIPOS95=0,0;CIEND95=0,0;SU=7684;PE=4913;SR=2771;ALG=PROD;AF=0.02887;NSAMP=469;MSQ=418.73;AN=16834;AC=486;NS=8438;AC_Hom=34;AC_Het=452;AC_Hemi=0;MAF=0.0287983;HWE=0.000616899;NFAM=462	.
10	133529202	133529382	10	133529461	133529708	96578	220381.0	+	-	DEL	PASS	96578	N	<DEL>	.	.	.	SVTYPE=DEL;POS=133529252;SVLEN=-406;END=133529658;STRANDS=+-:7;IMPRECISE;CIPOS=-50,130;CIEND=-197,50;CIPOS95=-21,21;CIEND95=-68,50;SU=7;PE=7;SR=0;ALG=PROD;AF=0.1469;NSAMP=2433;MSQ=90.35;RETAINED;AN=16832;AC=2472;NS=8437;AC_Hom=78;AC_Het=2397;AC_Hemi=0;MAF=0.146675;HWE=0;NFAM=2260	.
10	133540738	133540751	10	133543859	133543872	96579	353.42	+	-	DEL	PASS	96579	N	<DEL>	.	.	.	SVTYPE=DEL;POS=133540741;SVLEN=-3128;END=133543869;STRANDS=+-:15;IMPRECISE;CIPOS=-3,10;CIEND=-10,3;CIPOS95=-1,3;CIEND95=-3,0;SU=15;PE=14;SR=1;ALG=PROD;AF=5.94e-05;NSAMP=1;MSQ=353.42;AN=16834;AC=1;NS=8438;AC_Hom=0;AC_Het=1;AC_Hemi=0;MAF=5.92557e-05;HWE=1;NFAM=1	.
10	133542025	133542124	10	133542273	133542369	96580	172.44	+	-	BND	LOW	96580_1	N	N[10:133542303[	96580_2	N	]10:133542054]N	SVTYPE=BND;POS=133542054;STRANDS=+-:8;IMPRECISE;CIPOS=-29,70;CIEND=-29,67;CIPOS95=-29,42;CIEND95=-29,39;MATEID=96580_2;EVENT=96580;SU=8;PE=0;SR=8;ALG=SUM;AF=0.0004158;NSAMP=7;MSQ=22.65;AN=16834;AC=7;NS=8438;AC_Hom=0;AC_Het=7;AC_Hemi=0;MAF=0.00041479;HWE=1;NFAM=7	SVTYPE=BND;POS=133542303;STRANDS=+-:8;IMPRECISE;CIPOS=-29,67;CIEND=-29,70;CIPOS95=-29,39;CIEND95=-29,42;MATEID=96580_1;EVENT=96580;SECONDARY;SU=8;PE=0;SR=8;ALG=SUM;AF=0.0004158;NSAMP=7;MSQ=22.65;AN=16834;AC=7;NS=8438;AC_Hom=0;AC_Het=7;AC_Hemi=0;MAF=0.00041479;HWE=1;NFAM=7
10	133567164	133567374	10	133567407	133567513	96581	613.05	+	-	BND	LOW	96581_1	N	N[10:133567504[	96581_2	N	]10:133567174]N	SVTYPE=BND;POS=133567174;STRANDS=+-:14;IMPRECISE;CIPOS=-10,200;CIEND=-96,10;CIPOS95=-2,50;CIEND95=-43,2;MATEID=96581_2;EVENT=96581;SU=14;PE=14;SR=0;ALG=PROD;AF=0.001129;NSAMP=19;MSQ=30.37;AN=16834;AC=19;NS=8438;AC_Hom=0;AC_Het=19;AC_Hemi=0;MAF=0.00112586;HWE=1;NFAM=19	SVTYPE=BND;POS=133567504;STRANDS=+-:14;IMPRECISE;CIPOS=-96,10;CIEND=-10,200;CIPOS95=-43,2;CIEND95=-2,50;MATEID=96581_1;EVENT=96581;SECONDARY;SU=14;PE=14;SR=0;ALG=PROD;AF=0.001129;NSAMP=19;MSQ=30.37;AN=16834;AC=19;NS=8438;AC_Hom=0;AC_Het=19;AC_Hemi=0;MAF=0.00112586;HWE=1;NFAM=19
10	133568701	133568705	10	133569382	133569387	96582	8032.06	+	-	BND	PASS	96582_1	N	N[10:133569386[	96582_2	N	]10:133568703]N	SVTYPE=BND;POS=133568703;STRANDS=+-:370;CIPOS=-2,2;CIEND=-3,2;CIPOS95=0,0;CIEND95=0,0;MATEID=96582_2;EVENT=96582;SU=370;PE=194;SR=176;ALG=PROD;AF=0.001188;NSAMP=20;MSQ=401.6;AN=16834;AC=20;NS=8438;AC_Hom=0;AC_Het=20;AC_Hemi=0;MAF=0.00118511;HWE=1;NFAM=20	SVTYPE=BND;POS=133569386;STRANDS=+-:370;CIPOS=-3,2;CIEND=-2,2;CIPOS95=0,0;CIEND95=0,0;MATEID=96582_1;EVENT=96582;SECONDARY;SU=370;PE=194;SR=176;ALG=PROD;AF=0.001188;NSAMP=20;MSQ=401.6;AN=16834;AC=20;NS=8438;AC_Hom=0;AC_Het=20;AC_Hemi=0;MAF=0.00118511;HWE=1;NFAM=20
10	133571247	133571264	10	133571403	133571405	96583	4760.39	+	-	BND	LOW	96583_1	N	N[10:133571404[	96583_2	N	]10:133571256]N	SVTYPE=BND;POS=133571256;STRANDS=+-:4;IMPRECISE;CIPOS=-9,8;CIEND=0,2;CIPOS95=0,1;CIEND95=0,3;MATEID=96583_2;EVENT=96583;SU=4;PE=0;SR=4;ALG=PROD;AF=0.01604;NSAMP=270;MSQ=15.85;AN=16830;AC=270;NS=8436;AC_Hom=0;AC_Het=272;AC_Hemi=0;MAF=0.0161214;HWE=0.283567;NFAM=268	SVTYPE=BND;POS=133571404;STRANDS=+-:4;IMPRECISE;CIPOS=0,2;CIEND=-9,8;CIPOS95=0,3;CIEND95=0,1;MATEID=96583_1;EVENT=96583;SECONDARY;SU=4;PE=0;SR=4;ALG=PROD;AF=0.01604;NSAMP=270;MSQ=15.85;AN=16830;AC=270;NS=8436;AC_Hom=0;AC_Het=272;AC_Hemi=0;MAF=0.0161214;HWE=0.283567;NFAM=268
10	133572521	133572521	10	133572833	133572833	96584	69271.0	+	-	BND	LOW	96584_1	N	N[10:133572834[	96584_2	N	]10:133572521]N	SVTYPE=BND;POS=133572521;STRANDS=+-:2646;CIPOS=0,0;CIEND=0,0;CIPOS95=0,0;CIEND95=0,0;MATEID=96584_2;EVENT=96584;SU=2646;PE=2;SR=2644;ALG=PROD;AF=0.08138;NSAMP=1370;MSQ=50.13;AN=16834;AC=1370;NS=8438;AC_Hom=0;AC_Het=1373;AC_Hemi=0;MAF=0.0813581;HWE=7.42376e-27;NFAM=1320	SVTYPE=BND;POS=133572834;STRANDS=+-:2646;CIPOS=0,0;CIEND=0,0;CIPOS95=0,0;CIEND95=0,0;MATEID=96584_1;EVENT=96584;SECONDARY;SU=2646;PE=2;SR=2644;ALG=PROD;AF=0.08138;NSAMP=1370;MSQ=50.13;AN=16834;AC=1370;NS=8438;AC_Hom=0;AC_Het=1373;AC_Hemi=0;MAF=0.0813581;HWE=7.42376e-27;NFAM=1320
10	133577150	133577207	10	133577522	133577579	96585	33111.4	+	-	BND	LOW	96585_1	N	N[10:133577552[	96585_2	N	]10:133577179]N	SVTYPE=BND;POS=133577179;STRANDS=+-:8;CIPOS=-29,28;CIEND=-29,28;CIPOS95=0,0;CIEND95=0,0;MATEID=96585_2;EVENT=96585;SU=8;PE=0;SR=8;ALG=PROD;AF=0.07307;NSAMP=1230;MSQ=26.02;AN=16834;AC=1230;NS=8438;AC_Hom=0;AC_Het=1238;AC_Hemi=0;MAF=0.0733586;HWE=9.40894e-22;NFAM=1160	SVTYPE=BND;POS=133577552;STRANDS=+-:8;CIPOS=-29,28;CIEND=-29,28;CIPOS95=0,0;CIEND95=0,0;MATEID=96585_1;EVENT=96585;SECONDARY;SU=8;PE=0;SR=8;ALG=PROD;AF=0.07307;NSAMP=1230;MSQ=26.02;AN=16834;AC=1230;NS=8438;AC_Hom=0;AC_Het=1238;AC_Hemi=0;MAF=0.0733586;HWE=9.40894e-22;NFAM=1160
10	133577378	133577492	10	133577472	133577559	96587	7511.61	+	-	BND	LOW	96587_1	N	N[10:133577513[	96587_2	N	]10:133577446]N	SVTYPE=BND;POS=133577446;STRANDS=+-:22;IMPRECISE;CIPOS=-68,46;CIEND=-40,47;CIPOS95=-39,39;CIEND95=-3,3;MATEID=96587_2;EVENT=96587;SU=22;PE=0;SR=22;ALG=SUM;AF=0.01723;NSAMP=290;MSQ=24.62;RETAINED;AN=16834;AC=290;NS=8438;AC_Hom=0;AC_Het=292;AC_Hemi=0;MAF=0.0173027;HWE=0.184839;NFAM=282	SVTYPE=BND;POS=133577513;STRANDS=+-:22;IMPRECISE;CIPOS=-40,47;CIEND=-68,46;CIPOS95=-3,3;CIEND95=-39,39;MATEID=96587_1;EVENT=96587;SECONDARY;SU=22;PE=0;SR=22;ALG=SUM;AF=0.01723;NSAMP=290;MSQ=24.62;RETAINED;AN=16834;AC=290;NS=8438;AC_Hom=0;AC_Het=292;AC_Hemi=0;MAF=0.0173027;HWE=0.184839;NFAM=282
10	133586330	133586339	10	133639427	133639444	257153	149.18	-	+	DUP	PASS	257153	N	<DUP>	.	.	.	SVTYPE=DUP;POS=133586337;SVLEN=53097;END=133639434;STRANDS=-+:15;CIPOS=-7,2;CIEND=-7,10;CIPOS95=0,0;CIEND95=0,0;SU=15;PE=10;SR=5;ALG=PROD;AF=5.94e-05;NSAMP=1;MSQ=149.01;AN=16834;AC=1;NS=8438;AC_Hom=0;AC_Het=1;AC_Hemi=0;MAF=5.92557e-05;HWE=1;NFAM=1	.
10	133586726	133586968	10	133587257	133587702	257154	105076.0	-	+	DUP	PASS	257154	N	<DUP>	.	.	.	SVTYPE=DUP;POS=133586958;SVLEN=309;END=133587267;STRANDS=-+:4;IMPRECISE;CIPOS=-232,10;CIEND=-10,435;CIPOS95=-120,1;CIEND95=0,169;SU=4;PE=4;SR=0;ALG=PROD;AF=0.2204;NSAMP=3521;MSQ=29.19;AN=16834;AC=3710;NS=8438;AC_Hom=382;AC_Het=3339;AC_Hemi=0;MAF=0.220491;HWE=0;NFAM=3203	.
10	133586817	133587114	10	133587050	133587224	96591	422.94	+	-	BND	LOW	96591_1	N	N[10:133587215[	96591_2	N	]10:133586827]N	SVTYPE=BND;POS=133586827;STRANDS=+-:8;IMPRECISE;CIPOS=-10,287;CIEND=-164,10;CIPOS95=-1,73;CIEND95=-46,3;MATEID=96591_2;EVENT=96591;SU=8;PE=8;SR=0;ALG=PROD;AF=0.0004158;NSAMP=7;MSQ=59.81;AN=16834;AC=7;NS=8438;AC_Hom=0;AC_Het=7;AC_Hemi=0;MAF=0.00041479;HWE=1;NFAM=6	SVTYPE=BND;POS=133587215;STRANDS=+-:8;IMPRECISE;CIPOS=-164,10;CIEND=-10,287;CIPOS95=-46,3;CIEND95=-1,73;MATEID=96591_1;EVENT=96591;SECONDARY;SU=8;PE=8;SR=0;ALG=PROD;AF=0.0004158;NSAMP=7;MSQ=59.81;AN=16834;AC=7;NS=8438;AC_Hom=0;AC_Het=7;AC_Hemi=0;MAF=0.00041479;HWE=1;NFAM=6
10	133600666	133601130	10	133601779	133602243	96593	98.62	+	-	DEL	PASS	96593	N	<DEL>	.	.	.	SVTYPE=DEL;POS=133600676;SVLEN=-1557;END=133602233;STRANDS=+-:4;IMPRECISE;CIPOS=-10,454;CIEND=-454,10;CIPOS95=-2,152;CIEND95=-164,1;SU=4;PE=4;SR=0;ALG=PROD;AF=5.94e-05;NSAMP=1;MSQ=98.62;AN=16834;AC=1;NS=8438;AC_Hom=0;AC_Het=1;AC_Hemi=0;MAF=5.92557e-05;HWE=1;NFAM=1	.
10	133600667	133600687	10	133601468	133601476	96592	68.69	+	-	DEL	PASS	96592	N	<DEL>	.	.	.	SVTYPE=DEL;POS=133600677;SVLEN=-797;END=133601474;STRANDS=+-:9;CIPOS=-10,10;CIEND=-6,2;CIPOS95=0,0;CIEND95=0,0;SU=9;PE=3;SR=6;ALG=PROD;AF=5.94e-05;NSAMP=1;MSQ=68.69;AN=16834;AC=1;NS=8438;AC_Hom=0;AC_Het=1;AC_Hemi=0;MAF=5.92557e-05;HWE=1;NFAM=1	.
10	133601571	133601578	10	133602223	133602243	96594	65.62	+	-	DEL	PASS	96594	N	<DEL>	.	.	.	SVTYPE=DEL;POS=133601575;SVLEN=-658;END=133602233;STRANDS=+-:10;CIPOS=-4,3;CIEND=-10,10;CIPOS95=0,0;CIEND95=0,0;SU=10;PE=2;SR=8;ALG=PROD;AF=5.94e-05;NSAMP=1;MSQ=65.62;AN=16834;AC=1;NS=8438;AC_Hom=0;AC_Het=1;AC_Hemi=0;MAF=5.92557e-05;HWE=1;NFAM=1	.
10	133638541	133638555	10	133642749	133642769	96595	293.69	+	-	DEL	PASS	96595	N	<DEL>	.	.	.	SVTYPE=DEL;POS=133638547;SVLEN=-4212;END=133642759;STRANDS=+-:13;CIPOS=-6,8;CIEND=-10,10;CIPOS95=0,0;CIEND95=0,0;SU=13;PE=9;SR=4;ALG=PROD;AF=5.94e-05;NSAMP=1;MSQ=293.69;AN=16834;AC=1;NS=8438;AC_Hom=0;AC_Het=1;AC_Hemi=0;MAF=5.92557e-05;HWE=1;NFAM=1	.
10	133639973	133640406	10	133640490	133640741	96596	767.65	+	-	BND	LOW	96596_1	N	N[10:133640712[	96596_2	N	]10:133640003]N	SVTYPE=BND;POS=133640003;STRANDS=+-:31;IMPRECISE;CIPOS=-30,403;CIEND=-221,30;CIPOS95=-30,57;CIEND95=-40,30;MATEID=96596_2;EVENT=96596;SU=31;PE=31;SR=0;ALG=PROD;AF=0.0009505;NSAMP=16;MSQ=47.19;AN=16834;AC=16;NS=8438;AC_Hom=0;AC_Het=16;AC_Hemi=0;MAF=0.000948092;HWE=1;NFAM=16	SVTYPE=BND;POS=133640712;STRANDS=+-:31;IMPRECISE;CIPOS=-221,30;CIEND=-30,403;CIPOS95=-40,30;CIEND95=-30,57;MATEID=96596_1;EVENT=96596;SECONDARY;SU=31;PE=31;SR=0;ALG=PROD;AF=0.0009505;NSAMP=16;MSQ=47.19;AN=16834;AC=16;NS=8438;AC_Hom=0;AC_Het=16;AC_Hemi=0;MAF=0.000948092;HWE=1;NFAM=16
10	133643813	133644066	10	133647216	133647491	96597	558.78	+	-	BND	LOW	96597_1	N	N[10:133647480[	96597_2	N	]10:133643863]N	SVTYPE=BND;POS=133643863;STRANDS=+-:52;IMPRECISE;CIPOS=-50,203;CIEND=-263,12;CIPOS95=-12,12;CIEND95=-74,12;MATEID=96597_2;EVENT=96597;SU=52;PE=52;SR=0;ALG=PROD;AF=0.001366;NSAMP=23;MSQ=23.86;AN=16834;AC=23;NS=8438;AC_Hom=0;AC_Het=23;AC_Hemi=0;MAF=0.00136288;HWE=1;NFAM=22	SVTYPE=BND;POS=133647480;STRANDS=+-:52;IMPRECISE;CIPOS=-263,12;CIEND=-50,203;CIPOS95=-74,12;CIEND95=-12,12;MATEID=96597_1;EVENT=96597;SECONDARY;SU=52;PE=52;SR=0;ALG=PROD;AF=0.001366;NSAMP=23;MSQ=23.86;AN=16834;AC=23;NS=8438;AC_Hom=0;AC_Het=23;AC_Hemi=0;MAF=0.00136288;HWE=1;NFAM=22
10	133643876	133644022	10	133666700	133666862	96598	14115.5	+	-	DEL	PASS	96598	N	<DEL>	.	.	.	SVTYPE=DEL;POS=133643884;SVLEN=-22971;END=133666855;STRANDS=+-:850;IMPRECISE;CIPOS=-8,138;CIEND=-155,7;CIPOS95=-1,1;CIEND95=-4,4;SU=850;PE=850;SR=0;ALG=PROD;AF=0.005762;NSAMP=97;MSQ=145.43;AN=16834;AC=97;NS=8438;AC_Hom=0;AC_Het=97;AC_Hemi=0;MAF=0.00574781;HWE=1;NFAM=93	.
10	133646138	133646653	10	133803697	133804118	257155	34.43	-	+	BND	LOW	257155_1	N	]10:133803707]N	257155_2	N	N[10:133646644[	SVTYPE=BND;POS=133646644;STRANDS=-+:4;IMPRECISE;CIPOS=-505,10;CIEND=-10,411;CIPOS95=-184,0;CIEND95=-2,118;MATEID=257155_2;EVENT=257155;SU=4;PE=4;SR=0;ALG=PROD;AF=5.94e-05;NSAMP=1;MSQ=29.95;AN=16834;AC=1;NS=8438;AC_Hom=0;AC_Het=1;AC_Hemi=0;MAF=5.92557e-05;HWE=1;NFAM=1	SVTYPE=BND;POS=133803707;STRANDS=-+:4;IMPRECISE;CIPOS=-10,411;CIEND=-505,10;CIPOS95=-2,118;CIEND95=-184,0;MATEID=257155_1;EVENT=257155;SECONDARY;SU=4;PE=4;SR=0;ALG=PROD;AF=5.94e-05;NSAMP=1;MSQ=29.95;AN=16834;AC=1;NS=8438;AC_Hom=0;AC_Het=1;AC_Hemi=0;MAF=5.92557e-05;HWE=1;NFAM=1
10	133646483	133646503	10	133646787	133646807	96599	49.85	+	-	MEI	PASS	96599	N	<DEL:ME:SINE|Alu|AluY>	.	.	.	SVTYPE=MEI;POS=133646493;SVLEN=-304;END=133646797;STRANDS=+-:5;CIPOS=-10,10;CIEND=-10,10;CIPOS95=0,0;CIEND95=0,0;SU=5;PE=0;SR=5;ALG=PROD;AF=0.0001188;NSAMP=2;MSQ=24.71;AN=16834;AC=2;NS=8438;AC_Hom=0;AC_Het=2;AC_Hemi=0;MAF=0.000118511;HWE=1;NFAM=2	.
10	133646909	133646914	10	133647835	133647839	96600	578.49	+	-	DEL	PASS	96600	N	<DEL>	.	.	.	SVTYPE=DEL;POS=133646912;SVLEN=-926;END=133647838;STRANDS=+-:24;CIPOS=-3,2;CIEND=-3,1;CIPOS95=0,0;CIEND95=0,0;SU=24;PE=13;SR=11;ALG=PROD;AF=5.94e-05;NSAMP=1;MSQ=578.49;AN=16834;AC=1;NS=8438;AC_Hom=0;AC_Het=1;AC_Hemi=0;MAF=5.92557e-05;HWE=1;NFAM=1	.
10	133647149	133647429	10	133647377	133647586	96601	350.71	+	-	DEL	PASS	96601	N	<DEL>	.	.	.	SVTYPE=DEL;POS=133647159;SVLEN=-417;END=133647576;STRANDS=+-:7;IMPRECISE;CIPOS=-10,270;CIEND=-199,10;CIPOS95=-2,66;CIEND95=-57,2;SU=7;PE=7;SR=0;ALG=PROD;AF=0.0001188;NSAMP=2;MSQ=175.31;AN=16834;AC=2;NS=8438;AC_Hom=0;AC_Het=2;AC_Hemi=0;MAF=0.000118511;HWE=1;NFAM=2	.
10	133647598	133647599	10	133666859	133666861	96602	16737.2	+	-	DEL	PASS	96602	N	<DEL>	.	.	.	SVTYPE=DEL;POS=133647599;SVLEN=-19261;END=133666860;STRANDS=+-:959;CIPOS=-1,0;CIEND=-1,1;CIPOS95=0,0;CIEND95=0,0;SU=959;PE=221;SR=738;ALG=PROD;AF=0.005881;NSAMP=99;MSQ=169.01;AN=16834;AC=99;NS=8438;AC_Hom=0;AC_Het=99;AC_Hemi=0;MAF=0.00586632;HWE=1;NFAM=95	.
10	133652116	133652116	10	133652343	133652343	257156	295959.0	-	+	DUP	PASS	257156	N	<DUP>	.	.	.	SVTYPE=DUP;POS=133652116;SVLEN=227;END=133652343;STRANDS=-+:10900;CIPOS=0,0;CIEND=0,0;CIPOS95=0,0;CIEND95=0,0;SU=10900;PE=2447;SR=8453;ALG=PROD;AF=0.236;NSAMP=3863;MSQ=76.32;AN=16834;AC=3972;NS=8438;AC_Hom=218;AC_Het=3766;AC_Hemi=0;MAF=0.236075;HWE=0;NFAM=3446	.
10	133654825	133655444	10	133655673	133656691	257157	474603.0	-	+	DUP	PASS	257157	N	<DUP>	.	.	.	SVTYPE=DUP;POS=133655283;SVLEN=913;END=133656196;STRANDS=-+:275;IMPRECISE;CIPOS=-458,161;CIEND=-523,495;CIPOS95=-128,128;CIEND95=-375,375;SU=275;PE=274;SR=1;ALG=SUM;AF=0.4105;NSAMP=5886;MSQ=80.22;RETAINED;AN=16834;AC=6911;NS=8438;AC_Hom=2056;AC_Het=4876;AC_Hemi=0;MAF=0.410761;HWE=0;NFAM=5223	.
10	133655307	133655575	10	133655573	133655593	96604	16139.1	+	-	BND	LOW	96604_1	N	N[10:133655584[	96604_2	N	]10:133655317]N	SVTYPE=BND;POS=133655317;STRANDS=+-:4;IMPRECISE;CIPOS=-10,258;CIEND=-10,10;CIPOS95=-2,80;CIEND95=-8,3;MATEID=96604_2;EVENT=96604;SU=4;PE=4;SR=0;ALG=PROD;AF=0.02786;NSAMP=469;MSQ=33.71;AN=16834;AC=469;NS=8438;AC_Hom=0;AC_Het=470;AC_Hemi=0;MAF=0.0278502;HWE=0.00203865;NFAM=463	SVTYPE=BND;POS=133655584;STRANDS=+-:4;IMPRECISE;CIPOS=-10,10;CIEND=-10,258;CIPOS95=-8,3;CIEND95=-2,80;MATEID=96604_1;EVENT=96604;SECONDARY;SU=4;PE=4;SR=0;ALG=PROD;AF=0.02786;NSAMP=469;MSQ=33.71;AN=16834;AC=469;NS=8438;AC_Hom=0;AC_Het=470;AC_Hemi=0;MAF=0.0278502;HWE=0.00203865;NFAM=463
10	133655459	133655852	10	133655791	133656002	96605	313.33	+	-	BND	LOW	96605_1	N	N[10:133655993[	96605_2	N	]10:133655469]N	SVTYPE=BND;POS=133655469;STRANDS=+-:5;IMPRECISE;CIPOS=-10,383;CIEND=-201,10;CIPOS95=-2,111;CIEND95=-87,2;MATEID=96605_2;EVENT=96605;SU=5;PE=5;SR=0;ALG=PROD;AF=0.0003565;NSAMP=6;MSQ=47.03;AN=16830;AC=6;NS=8436;AC_Hom=0;AC_Het=7;AC_Hemi=0;MAF=0.000414889;HWE=1;NFAM=6	SVTYPE=BND;POS=133655993;STRANDS=+-:5;IMPRECISE;CIPOS=-201,10;CIEND=-10,383;CIPOS95=-87,2;CIEND95=-2,111;MATEID=96605_1;EVENT=96605;SECONDARY;SU=5;PE=5;SR=0;ALG=PROD;AF=0.0003565;NSAMP=6;MSQ=47.03;AN=16830;AC=6;NS=8436;AC_Hom=0;AC_Het=7;AC_Hemi=0;MAF=0.000414889;HWE=1;NFAM=6
10	133655675	133656303	10	133656491	133657052	257161	171656.0	-	+	BND	LOW	257161_1	N	]10:133656575]N	257161_2	N	N[10:133656027[	SVTYPE=BND;POS=133656027;STRANDS=-+:35;IMPRECISE;CIPOS=-351,277;CIEND=-84,477;CIPOS95=-186,186;CIEND95=-84,173;MATEID=257161_2;EVENT=257161;SU=35;PE=35;SR=0;ALG=SUM;AF=0.3194;NSAMP=5178;MSQ=32.78;AN=16830;AC=5375;NS=8436;AC_Hom=394;AC_Het=4994;AC_Hemi=0;MAF=0.319346;HWE=0;NFAM=4579	SVTYPE=BND;POS=133656575;STRANDS=-+:35;IMPRECISE;CIPOS=-84,477;CIEND=-351,277;CIPOS95=-84,173;CIEND95=-186,186;MATEID=257161_1;EVENT=257161;SECONDARY;SU=35;PE=35;SR=0;ALG=SUM;AF=0.3194;NSAMP=5178;MSQ=32.78;AN=16830;AC=5375;NS=8436;AC_Hom=394;AC_Het=4994;AC_Hemi=0;MAF=0.319346;HWE=0;NFAM=4579
10	133656123	133656837	10	133656388	133656848	96607	446150.0	+	-	BND	LOW	96607_1	N	N[10:133656600[	96607_2	N	]10:133656391]N	SVTYPE=BND;POS=133656391;STRANDS=+-:119;IMPRECISE;CIPOS=-268,446;CIEND=-211,249;CIPOS95=-191,191;CIEND95=-127,127;MATEID=96607_2;EVENT=96607;SU=119;PE=119;SR=0;ALG=SUM;AF=0.2329;NSAMP=3919;MSQ=113.43;RETAINED;AN=16832;AC=3921;NS=8437;AC_Hom=4;AC_Het=3924;AC_Hemi=0;MAF=0.232784;HWE=0;NFAM=3535	SVTYPE=BND;POS=133656600;STRANDS=+-:119;IMPRECISE;CIPOS=-211,249;CIEND=-268,446;CIPOS95=-127,127;CIEND95=-191,191;MATEID=96607_1;EVENT=96607;SECONDARY;SU=119;PE=119;SR=0;ALG=SUM;AF=0.2329;NSAMP=3919;MSQ=113.43;RETAINED;AN=16832;AC=3921;NS=8437;AC_Hom=4;AC_Het=3924;AC_Hemi=0;MAF=0.232784;HWE=0;NFAM=3535
10	133674322	133674360	10	133674516	133674556	257162	21178.3	-	+	DUP	PASS	257162	N	<DUP>	.	.	.	SVTYPE=DUP;POS=133674352;SVLEN=184;END=133674536;STRANDS=-+:9;IMPRECISE;CIPOS=-30,8;CIEND=-20,20;CIPOS95=-20,8;CIEND95=0,0;SU=9;PE=0;SR=9;ALG=PROD;AF=0.05477;NSAMP=916;MSQ=22.07;AN=16834;AC=922;NS=8438;AC_Hom=12;AC_Het=917;AC_Hemi=0;MAF=0.0550486;HWE=2.91734e-06;NFAM=827	.
10	133674361	133674499	10	133674517	133674641	96611	83629.8	+	-	BND	LOW	96611_1	N	N[10:133674567[	96611_2	N	]10:133674405]N	SVTYPE=BND;POS=133674405;STRANDS=+-:50;IMPRECISE;CIPOS=-44,94;CIEND=-49,75;CIPOS95=-44,50;CIEND95=-31,31;MATEID=96611_2;EVENT=96611;SU=50;PE=1;SR=49;ALG=SUM;AF=0.1193;NSAMP=2008;MSQ=41.12;AN=16834;AC=2008;NS=8438;AC_Hom=0;AC_Het=2016;AC_Hemi=0;MAF=0.11946;HWE=0;NFAM=1894	SVTYPE=BND;POS=133674567;STRANDS=+-:50;IMPRECISE;CIPOS=-49,75;CIEND=-44,94;CIPOS95=-31,31;CIEND95=-44,50;MATEID=96611_1;EVENT=96611;SECONDARY;SU=50;PE=1;SR=49;ALG=SUM;AF=0.1193;NSAMP=2008;MSQ=41.12;AN=16834;AC=2008;NS=8438;AC_Hom=0;AC_Het=2016;AC_Hemi=0;MAF=0.11946;HWE=0;NFAM=1894
10	133674872	133674875	10	133675663	133675666	96612	704.42	+	-	DEL	PASS	96612	N	<DEL>	.	.	.	SVTYPE=DEL;POS=133674874;SVLEN=-792;END=133675666;STRANDS=+-:30;CIPOS=-2,1;CIEND=-3,0;CIPOS95=0,0;CIEND95=0,0;SU=30;PE=18;SR=12;ALG=PROD;AF=5.94e-05;NSAMP=1;MSQ=704.42;AN=16834;AC=1;NS=8438;AC_Hom=0;AC_Het=1;AC_Hemi=0;MAF=5.92557e-05;HWE=1;NFAM=1	.
10	133729920	133730164	10	133732627	133732776	257169	288402.0	-	+	DUP	PASS	257169	N	<DUP>	.	.	.	SVTYPE=DUP;POS=133730114;SVLEN=2563;END=133732677;STRANDS=-+:10;IMPRECISE;CIPOS=-194,50;CIEND=-50,99;CIPOS95=-39,39;CIEND95=-17,17;SU=10;PE=10;SR=0;ALG=PROD;AF=0.2914;NSAMP=3808;MSQ=75.5;RETAINED;AN=16834;AC=4906;NS=8438;AC_Hom=2198;AC_Het=2721;AC_Hemi=0;MAF=0.291479;HWE=0;NFAM=3411	.
10	133730107	133730328	10	133730150	133730339	96613	10847.4	+	-	BND	LOW	96613_1	N	N[10:133730330[	96613_2	N	]10:133730117]N	SVTYPE=BND;POS=133730117;STRANDS=+-:5;IMPRECISE;CIPOS=-10,211;CIEND=-179,10;CIPOS95=-1,98;CIEND95=-96,1;MATEID=96613_2;EVENT=96613;SU=5;PE=5;SR=0;ALG=PROD;AF=0.01158;NSAMP=195;MSQ=54.79;AN=16834;AC=195;NS=8438;AC_Hom=0;AC_Het=196;AC_Hemi=0;MAF=0.0116141;HWE=0.631375;NFAM=194	SVTYPE=BND;POS=133730330;STRANDS=+-:5;IMPRECISE;CIPOS=-179,10;CIEND=-10,211;CIPOS95=-96,1;CIEND95=-1,98;MATEID=96613_1;EVENT=96613;SECONDARY;SU=5;PE=5;SR=0;ALG=PROD;AF=0.01158;NSAMP=195;MSQ=54.79;AN=16834;AC=195;NS=8438;AC_Hom=0;AC_Het=196;AC_Hemi=0;MAF=0.0116141;HWE=0.631375;NFAM=194
10	133730689	133731038	10	133730969	133731153	96616	84901.5	+	-	BND	LOW	96616_1	N	N[10:133731104[	96616_2	N	]10:133730739]N	SVTYPE=BND;POS=133730739;STRANDS=+-:7;IMPRECISE;CIPOS=-50,299;CIEND=-134,50;CIPOS95=-38,38;CIEND95=-35,35;MATEID=96616_2;EVENT=96616;SU=7;PE=7;SR=0;ALG=PROD;AF=0.08824;NSAMP=1472;MSQ=57.18;RETAINED;AN=16830;AC=1485;NS=8436;AC_Hom=26;AC_Het=1463;AC_Hemi=0;MAF=0.0882527;HWE=6.08515e-17;NFAM=1375	SVTYPE=BND;POS=133731104;STRANDS=+-:7;IMPRECISE;CIPOS=-134,50;CIEND=-50,299;CIPOS95=-35,35;CIEND95=-38,38;MATEID=96616_1;EVENT=96616;SECONDARY;SU=7;PE=7;SR=0;ALG=PROD;AF=0.08824;NSAMP=1472;MSQ=57.18;RETAINED;AN=16830;AC=1485;NS=8436;AC_Hom=26;AC_Het=1463;AC_Hemi=0;MAF=0.0882527;HWE=6.08515e-17;NFAM=1375
10	133730706	133731038	10	133733050	133733313	96617	3102.95	+	-	BND	LOW	96617_1	N	N[10:133733284[	96617_2	N	]10:133730736]N	SVTYPE=BND;POS=133730736;STRANDS=+-:17;IMPRECISE;CIPOS=-30,302;CIEND=-233,30;CIPOS95=-28,28;CIEND95=-57,30;MATEID=96617_2;EVENT=96617;SU=17;PE=17;SR=0;ALG=PROD;AF=0.008138;NSAMP=137;MSQ=21.61;AN=16834;AC=137;NS=8438;AC_Hom=0;AC_Het=138;AC_Hemi=0;MAF=0.00817729;HWE=1;NFAM=136	SVTYPE=BND;POS=133733284;STRANDS=+-:17;IMPRECISE;CIPOS=-233,30;CIEND=-30,302;CIPOS95=-57,30;CIEND95=-28,28;MATEID=96617_1;EVENT=96617;SECONDARY;SU=17;PE=17;SR=0;ALG=PROD;AF=0.008138;NSAMP=137;MSQ=21.61;AN=16834;AC=137;NS=8438;AC_Hom=0;AC_Het=138;AC_Hemi=0;MAF=0.00817729;HWE=1;NFAM=136
10	133731394	133731509	10	133732709	133732825	257171	5769.86	-	+	BND	LOW	257171_1	N	]10:133732724]N	257171_2	N	N[10:133731495[	SVTYPE=BND;POS=133731495;STRANDS=-+:172;IMPRECISE;CIPOS=-100,15;CIEND=-15,101;CIPOS95=-5,5;CIEND95=-4,4;MATEID=257171_2;EVENT=257171;SU=172;PE=172;SR=0;ALG=PROD;AF=0.01729;NSAMP=288;MSQ=17.97;AN=16834;AC=291;NS=8438;AC_Hom=6;AC_Het=287;AC_Hemi=0;MAF=0.0173619;HWE=0.742305;NFAM=288	SVTYPE=BND;POS=133732724;STRANDS=-+:172;IMPRECISE;CIPOS=-15,101;CIEND=-100,15;CIPOS95=-4,4;CIEND95=-5,5;MATEID=257171_1;EVENT=257171;SECONDARY;SU=172;PE=172;SR=0;ALG=PROD;AF=0.01729;NSAMP=288;MSQ=17.97;AN=16834;AC=291;NS=8438;AC_Hom=6;AC_Het=287;AC_Hemi=0;MAF=0.0173619;HWE=0.742305;NFAM=288
10	133731552	133732074	10	133732867	133733302	96621	79171.8	+	-	DEL	PASS	96621	N	<DEL>	.	.	.	SVTYPE=DEL;POS=133731602;SVLEN=-1436;END=133733038;STRANDS=+-:14;IMPRECISE;CIPOS=-50,472;CIEND=-171,264;CIPOS95=-50,198;CIEND95=-171,209;SU=14;PE=14;SR=0;ALG=SUM;AF=0.08507;NSAMP=1431;MSQ=54.83;RETAINED;AN=16834;AC=1432;NS=8438;AC_Hom=2;AC_Het=1434;AC_Hemi=0;MAF=0.0850913;HWE=1.09264e-27;NFAM=1323	.
10	133731688	133731960	10	133732510	133732994	257173	75304.6	-	+	BND	LOW	257173_1	N	]10:133732540]N	257173_2	N	N[10:133731931[	SVTYPE=BND;POS=133731931;STRANDS=-+:4;IMPRECISE;CIPOS=-242,30;CIEND=-30,454;CIPOS95=-103,30;CIEND95=-30,125;MATEID=257173_2;EVENT=257173;SU=4;PE=4;SR=0;ALG=PROD;AF=0.1873;NSAMP=3129;MSQ=23.34;AN=16832;AC=3153;NS=8437;AC_Hom=50;AC_Het=3117;AC_Hemi=0;MAF=0.187685;HWE=0;NFAM=2869	SVTYPE=BND;POS=133732540;STRANDS=-+:4;IMPRECISE;CIPOS=-30,454;CIEND=-242,30;CIPOS95=-30,125;CIEND95=-103,30;MATEID=257173_1;EVENT=257173;SECONDARY;SU=4;PE=4;SR=0;ALG=PROD;AF=0.1873;NSAMP=3129;MSQ=23.34;AN=16832;AC=3153;NS=8437;AC_Hom=50;AC_Het=3117;AC_Hemi=0;MAF=0.187685;HWE=0;NFAM=2869
10	133731801	133732221	10	133731992	133732392	96618	1161.38	+	-	BND	LOW	96618_1	N	N[10:133732343[	96618_2	N	]10:133731851]N	SVTYPE=BND;POS=133731851;STRANDS=+-:20;IMPRECISE;CIPOS=-50,370;CIEND=-350,50;CIPOS95=-50,225;CIEND95=-231,50;MATEID=96618_2;EVENT=96618;SU=20;PE=20;SR=0;ALG=SUM;AF=0.002673;NSAMP=45;MSQ=24.56;AN=16832;AC=45;NS=8437;AC_Hom=0;AC_Het=46;AC_Hemi=0;MAF=0.00272609;HWE=1;NFAM=45	SVTYPE=BND;POS=133732343;STRANDS=+-:20;IMPRECISE;CIPOS=-350,50;CIEND=-50,370;CIPOS95=-231,50;CIEND95=-50,225;MATEID=96618_1;EVENT=96618;SECONDARY;SU=20;PE=20;SR=0;ALG=SUM;AF=0.002673;NSAMP=45;MSQ=24.56;AN=16832;AC=45;NS=8437;AC_Hom=0;AC_Het=46;AC_Hemi=0;MAF=0.00272609;HWE=1;NFAM=45
10	133732109	133732182	10	133732908	133732963	257172	26663.1	-	+	BND	LOW	257172_1	N	]10:133732938]N	257172_2	N	N[10:133732153[	SVTYPE=BND;POS=133732153;STRANDS=-+:20;IMPRECISE;CIPOS=-43,30;CIEND=-30,25;CIPOS95=-10,10;CIEND95=-4,4;MATEID=257172_2;EVENT=257172;SU=20;PE=20;SR=0;ALG=PROD;AF=0.09381;NSAMP=1577;MSQ=15.74;AN=16832;AC=1579;NS=8437;AC_Hom=4;AC_Het=1582;AC_Hemi=0;MAF=0.0939908;HWE=1.14617e-32;NFAM=1463	SVTYPE=BND;POS=133732938;STRANDS=-+:20;IMPRECISE;CIPOS=-30,25;CIEND=-43,30;CIPOS95=-4,4;CIEND95=-10,10;MATEID=257172_1;EVENT=257172;SECONDARY;SU=20;PE=20;SR=0;ALG=PROD;AF=0.09381;NSAMP=1577;MSQ=15.74;AN=16832;AC=1579;NS=8437;AC_Hom=4;AC_Het=1582;AC_Hemi=0;MAF=0.0939908;HWE=1.14617e-32;NFAM=1463
10	133732110	133732239	10	133733628	133733844	257174	19066.9	-	+	DUP	PASS	257174	N	<DUP>	.	.	.	SVTYPE=DUP;POS=133732207;SVLEN=1466;END=133733673;STRANDS=-+:1658;IMPRECISE;CIPOS=-97,32;CIEND=-45,171;CIPOS95=-5,5;CIEND95=-4,4;SU=1658;PE=1658;SR=0;ALG=PROD;AF=0.02441;NSAMP=401;MSQ=47.15;AN=16834;AC=411;NS=8438;AC_Hom=20;AC_Het=392;AC_Hemi=0;MAF=0.0244134;HWE=0.0347766;NFAM=400	.
10	133748388	133748439	10	133749832	133749886	96623	782.38	+	-	DEL	PASS	96623	N	<DEL>	.	.	.	SVTYPE=DEL;POS=133748413;SVLEN=-1449;END=133749862;STRANDS=+-:24;CIPOS=-25,26;CIEND=-30,24;CIPOS95=0,0;CIEND95=0,0;SU=24;PE=17;SR=7;ALG=PROD;AF=0.0001188;NSAMP=2;MSQ=391.19;AN=16834;AC=2;NS=8438;AC_Hom=0;AC_Het=2;AC_Hemi=0;MAF=0.000118511;HWE=1;NFAM=2	.
10	133752649	133752826	10	133752858	133753105	96624	70744.3	+	-	BND	LOW	96624_1	N	N[10:133753089[	96624_2	N	]10:133752694]N	SVTYPE=BND;POS=133752694;STRANDS=+-:1416;IMPRECISE;CIPOS=-45,132;CIEND=-230,17;CIPOS95=-6,6;CIEND95=-28,17;MATEID=96624_2;EVENT=96624;SU=1416;PE=1416;SR=0;ALG=PROD;AF=0.1005;NSAMP=1691;MSQ=41.44;AN=16834;AC=1691;NS=8438;AC_Hom=0;AC_Het=1696;AC_Hemi=0;MAF=0.100498;HWE=9.10984e-42;NFAM=1574	SVTYPE=BND;POS=133753089;STRANDS=+-:1416;IMPRECISE;CIPOS=-230,17;CIEND=-45,132;CIPOS95=-28,17;CIEND95=-6,6;MATEID=96624_1;EVENT=96624;SECONDARY;SU=1416;PE=1416;SR=0;ALG=PROD;AF=0.1005;NSAMP=1691;MSQ=41.44;AN=16834;AC=1691;NS=8438;AC_Hom=0;AC_Het=1696;AC_Hemi=0;MAF=0.100498;HWE=9.10984e-42;NFAM=1574
10	133752657	133753002	10	133753221	133753739	257175	15003.8	-	+	BND	LOW	257175_1	N	]10:133753266]N	257175_2	N	N[10:133752971[	SVTYPE=BND;POS=133752971;STRANDS=-+:39;IMPRECISE;CIPOS=-313,32;CIEND=-45,473;CIPOS95=-100,32;CIEND95=-45,93;MATEID=257175_2;EVENT=257175;SU=39;PE=39;SR=0;ALG=SUM;AF=0.07122;NSAMP=1190;MSQ=11.66;AN=16834;AC=1199;NS=8438;AC_Hom=20;AC_Het=1185;AC_Hemi=0;MAF=0.0714032;HWE=3.75035e-10;NFAM=1133	SVTYPE=BND;POS=133753266;STRANDS=-+:39;IMPRECISE;CIPOS=-45,473;CIEND=-313,32;CIPOS95=-45,93;CIEND95=-100,32;MATEID=257175_1;EVENT=257175;SECONDARY;SU=39;PE=39;SR=0;ALG=SUM;AF=0.07122;NSAMP=1190;MSQ=11.66;AN=16834;AC=1199;NS=8438;AC_Hom=20;AC_Het=1185;AC_Hemi=0;MAF=0.0714032;HWE=3.75035e-10;NFAM=1133
10	133765517	133765686	10	133766228	133766306	257176	48180.4	-	+	DUP	PASS	257176	N	<DUP>	.	.	.	SVTYPE=DUP;POS=133765636;SVLEN=651;END=133766287;STRANDS=-+:129;IMPRECISE;CIPOS=-119,50;CIEND=-59,19;CIPOS95=-5,5;CIEND95=-5,5;SU=129;PE=129;SR=0;ALG=PROD;AF=0.1276;NSAMP=2089;MSQ=22.17;RETAINED;AN=16834;AC=2148;NS=8438;AC_Hom=118;AC_Het=2041;AC_Hemi=0;MAF=0.127933;HWE=4.98787e-17;NFAM=1873	.
10	133765919	133766108	10	133766329	133766570	96629	35993.7	+	-	BND	LOW	96629_1	N	N[10:133766380[	96629_2	N	]10:133766060]N	SVTYPE=BND;POS=133766060;STRANDS=+-:17;IMPRECISE;CIPOS=-141,48;CIEND=-50,191;CIPOS95=-92,48;CIEND95=-50,140;MATEID=96629_2;EVENT=96629;SU=17;PE=16;SR=1;ALG=SUM;AF=0.02935;NSAMP=491;MSQ=72.7;RETAINED;AN=16834;AC=494;NS=8438;AC_Hom=6;AC_Het=489;AC_Hemi=0;MAF=0.0293316;HWE=0.123782;NFAM=482	SVTYPE=BND;POS=133766380;STRANDS=+-:17;IMPRECISE;CIPOS=-50,191;CIEND=-141,48;CIPOS95=-50,140;CIEND95=-92,48;MATEID=96629_1;EVENT=96629;SECONDARY;SU=17;PE=16;SR=1;ALG=SUM;AF=0.02935;NSAMP=491;MSQ=72.7;RETAINED;AN=16834;AC=494;NS=8438;AC_Hom=6;AC_Het=489;AC_Hemi=0;MAF=0.0293316;HWE=0.123782;NFAM=482
10	133766006	133766222	10	133767132	133767411	257179	10109.0	-	+	BND	LOW	257179_1	N	]10:133767162]N	257179_2	N	N[10:133766194[	SVTYPE=BND;POS=133766194;STRANDS=-+:32;IMPRECISE;CIPOS=-187,29;CIEND=-30,249;CIPOS95=-33,29;CIEND95=-30,30;MATEID=257179_2;EVENT=257179;SU=32;PE=32;SR=0;ALG=PROD;AF=0.04485;NSAMP=754;MSQ=11.73;AN=16834;AC=755;NS=8438;AC_Hom=2;AC_Het=758;AC_Hemi=0;MAF=0.0450344;HWE=6.95742e-07;NFAM=719	SVTYPE=BND;POS=133767162;STRANDS=-+:32;IMPRECISE;CIPOS=-30,249;CIEND=-187,29;CIPOS95=-30,30;CIEND95=-33,29;MATEID=257179_1;EVENT=257179;SECONDARY;SU=32;PE=32;SR=0;ALG=PROD;AF=0.04485;NSAMP=754;MSQ=11.73;AN=16834;AC=755;NS=8438;AC_Hom=2;AC_Het=758;AC_Hemi=0;MAF=0.0450344;HWE=6.95742e-07;NFAM=719
10	133766125	133766398	10	133766649	133766928	257178	41905.0	-	+	BND	LOW	257178_1	N	]10:133766659]N	257178_2	N	N[10:133766389[	SVTYPE=BND;POS=133766389;STRANDS=-+:5;IMPRECISE;CIPOS=-263,10;CIEND=-10,269;CIPOS95=-169,0;CIEND95=0,167;MATEID=257178_2;EVENT=257178;SU=5;PE=5;SR=0;ALG=PROD;AF=0.1377;NSAMP=2291;MSQ=17.22;AN=16834;AC=2318;NS=8438;AC_Hom=54;AC_Het=2273;AC_Hemi=0;MAF=0.137888;HWE=0;NFAM=2048	SVTYPE=BND;POS=133766659;STRANDS=-+:5;IMPRECISE;CIPOS=-10,269;CIEND=-263,10;CIPOS95=0,167;CIEND95=-169,0;MATEID=257178_1;EVENT=257178;SECONDARY;SU=5;PE=5;SR=0;ALG=PROD;AF=0.1377;NSAMP=2291;MSQ=17.22;AN=16834;AC=2318;NS=8438;AC_Hom=54;AC_Het=2273;AC_Hemi=0;MAF=0.137888;HWE=0;NFAM=2048
10	133770762	133771041	10	133771673	133771962	257181	59107.6	-	+	BND	LOW	257181_1	N	]10:133771703]N	257181_2	N	N[10:133771012[	SVTYPE=BND;POS=133771012;STRANDS=-+:6;IMPRECISE;CIPOS=-249,30;CIEND=-30,259;CIPOS95=-106,30;CIEND95=-30,62;MATEID=257181_2;EVENT=257181;SU=6;PE=6;SR=0;ALG=PROD;AF=0.1637;NSAMP=2746;MSQ=20.8;RETAINED;AN=16834;AC=2755;NS=8438;AC_Hom=20;AC_Het=2748;AC_Hemi=0;MAF=0.16402;HWE=0;NFAM=2490	SVTYPE=BND;POS=133771703;STRANDS=-+:6;IMPRECISE;CIPOS=-30,259;CIEND=-249,30;CIPOS95=-30,62;CIEND95=-106,30;MATEID=257181_1;EVENT=257181;SECONDARY;SU=6;PE=6;SR=0;ALG=PROD;AF=0.1637;NSAMP=2746;MSQ=20.8;RETAINED;AN=16834;AC=2755;NS=8438;AC_Hom=20;AC_Het=2748;AC_Hemi=0;MAF=0.16402;HWE=0;NFAM=2490
10	133771215	133771405	10	133771418	133771535	96634	2107.75	+	-	BND	LOW	96634_1	N	N[10:133771506[	96634_2	N	]10:133771245]N	SVTYPE=BND;POS=133771245;STRANDS=+-:24;IMPRECISE;CIPOS=-30,160;CIEND=-87,30;CIPOS95=-21,21;CIEND95=-21,21;MATEID=96634_2;EVENT=96634;SU=24;PE=24;SR=0;ALG=PROD;AF=0.004218;NSAMP=71;MSQ=27.74;AN=16834;AC=71;NS=8438;AC_Hom=0;AC_Het=72;AC_Hemi=0;MAF=0.00426641;HWE=1;NFAM=70	SVTYPE=BND;POS=133771506;STRANDS=+-:24;IMPRECISE;CIPOS=-87,30;CIEND=-30,160;CIPOS95=-21,21;CIEND95=-21,21;MATEID=96634_1;EVENT=96634;SECONDARY;SU=24;PE=24;SR=0;ALG=PROD;AF=0.004218;NSAMP=71;MSQ=27.74;AN=16834;AC=71;NS=8438;AC_Hom=0;AC_Het=72;AC_Hemi=0;MAF=0.00426641;HWE=1;NFAM=70
10	133771281	133771531	10	133772364	133772656	257183	119168.0	-	+	BND	LOW	257183_1	N	]10:133772374]N	257183_2	N	N[10:133771522[	SVTYPE=BND;POS=133771522;STRANDS=-+:4;IMPRECISE;CIPOS=-240,10;CIEND=-10,282;CIPOS95=-176,0;CIEND95=-1,157;MATEID=257183_2;EVENT=257183;SU=4;PE=4;SR=0;ALG=PROD;AF=0.2553;NSAMP=4185;MSQ=27.99;AN=16834;AC=4297;NS=8438;AC_Hom=228;AC_Het=4085;AC_Hemi=0;MAF=0.25557;HWE=0;NFAM=3767	SVTYPE=BND;POS=133772374;STRANDS=-+:4;IMPRECISE;CIPOS=-10,282;CIEND=-240,10;CIPOS95=-1,157;CIEND95=-176,0;MATEID=257183_1;EVENT=257183;SECONDARY;SU=4;PE=4;SR=0;ALG=PROD;AF=0.2553;NSAMP=4185;MSQ=27.99;AN=16834;AC=4297;NS=8438;AC_Hom=228;AC_Het=4085;AC_Hemi=0;MAF=0.25557;HWE=0;NFAM=3767
10	133771448	133771588	10	133771781	133772005	96635	374.09	+	-	DEL	PASS	96635	N	<DEL>	.	.	.	SVTYPE=DEL;POS=133771478;SVLEN=-497;END=133771975;STRANDS=+-:21;IMPRECISE;CIPOS=-30,110;CIEND=-194,30;CIPOS95=-13,13;CIEND95=-37,30;SU=21;PE=21;SR=0;ALG=PROD;AF=0.0002376;NSAMP=4;MSQ=91.31;AN=16834;AC=4;NS=8438;AC_Hom=0;AC_Het=4;AC_Hemi=0;MAF=0.000237023;HWE=1;NFAM=4	.
10	133771622	133771785	10	133772438	133772643	96636	1450.16	+	-	BND	LOW	96636_1	N	N[10:133772595[	96636_2	N	]10:133771639]N	SVTYPE=BND;POS=133771639;STRANDS=+-:31;IMPRECISE;CIPOS=-17,146;CIEND=-156,49;CIPOS95=-13,13;CIEND95=-18,18;MATEID=96636_2;EVENT=96636;SU=31;PE=31;SR=0;ALG=PROD;AF=0.001069;NSAMP=18;MSQ=80.25;RETAINED;AN=16834;AC=18;NS=8438;AC_Hom=0;AC_Het=18;AC_Hemi=0;MAF=0.0010666;HWE=1;NFAM=18	SVTYPE=BND;POS=133772595;STRANDS=+-:31;IMPRECISE;CIPOS=-156,49;CIEND=-17,146;CIPOS95=-18,18;CIEND95=-13,13;MATEID=96636_1;EVENT=96636;SECONDARY;SU=31;PE=31;SR=0;ALG=PROD;AF=0.001069;NSAMP=18;MSQ=80.25;RETAINED;AN=16834;AC=18;NS=8438;AC_Hom=0;AC_Het=18;AC_Hemi=0;MAF=0.0010666;HWE=1;NFAM=18
10	133771695	133772174	10	133772358	133772837	257184	585205.0	-	+	BND	LOW	257184_1	N	]10:133772479]N	257184_2	N	N[10:133771855[	SVTYPE=BND;POS=133771855;STRANDS=-+:12;IMPRECISE;CIPOS=-159,320;CIEND=-121,358;CIPOS95=-159,264;CIEND95=-87,87;MATEID=257184_2;EVENT=257184;SU=12;PE=12;SR=0;ALG=SUM;AF=0.5949;NSAMP=7691;MSQ=75.76;RETAINED;AN=16834;AC=10015;NS=8438;AC_Hom=4676;AC_Het=5373;AC_Hemi=0;MAF=0.404539;HWE=0;NFAM=6752	SVTYPE=BND;POS=133772479;STRANDS=-+:12;IMPRECISE;CIPOS=-121,358;CIEND=-159,320;CIPOS95=-87,87;CIEND95=-159,264;MATEID=257184_1;EVENT=257184;SECONDARY;SU=12;PE=12;SR=0;ALG=SUM;AF=0.5949;NSAMP=7691;MSQ=75.76;RETAINED;AN=16834;AC=10015;NS=8438;AC_Hom=4676;AC_Het=5373;AC_Hemi=0;MAF=0.404539;HWE=0;NFAM=6752
10	133796093	133796185	10	133796189	133796276	96638	169.05	+	-	DEL	PASS	96638	N	<DEL>	.	.	.	SVTYPE=DEL;POS=133796119;SVLEN=-132;END=133796251;STRANDS=+-:11;IMPRECISE;CIPOS=-26,66;CIEND=-62,25;CIPOS95=-26,36;CIEND95=-32,25;SU=11;PE=0;SR=11;ALG=SUM;AF=5.942e-05;NSAMP=1;MSQ=167.76;AN=16828;AC=1;NS=8435;AC_Hom=0;AC_Het=1;AC_Hemi=0;MAF=5.92768e-05;HWE=1;NFAM=1	.
10	133803713	133804158	10	133804903	133805172	96639	623.45	+	-	DEL	PASS	96639	N	<DEL>	.	.	.	SVTYPE=DEL;POS=133803778;SVLEN=-1364;END=133805142;STRANDS=+-:27;IMPRECISE;CIPOS=-65,380;CIEND=-239,30;CIPOS95=-64,64;CIEND95=-81,30;SU=27;PE=27;SR=0;ALG=SUM;AF=0.0001188;NSAMP=2;MSQ=311.73;AN=16834;AC=2;NS=8438;AC_Hom=0;AC_Het=2;AC_Hemi=0;MAF=0.000118511;HWE=1;NFAM=2	.
10	133804408	133804747	10	133804855	133805148	96640	137.76	+	-	DEL	PASS	96640	N	<DEL>	.	.	.	SVTYPE=DEL;POS=133804438;SVLEN=-680;END=133805118;STRANDS=+-:10;IMPRECISE;CIPOS=-30,309;CIEND=-263,30;CIPOS95=-30,55;CIEND95=-72,30;SU=10;PE=10;SR=0;ALG=PROD;AF=0.0001188;NSAMP=2;MSQ=68.88;AN=16834;AC=2;NS=8438;AC_Hom=0;AC_Het=2;AC_Hemi=0;MAF=0.000118511;HWE=1;NFAM=2	.
10	133819188	133819422	10	133829893	133830300	257187	40.85	-	+	DUP	PASS	257187	N	<DUP>	.	.	.	SVTYPE=DUP;POS=133819412;SVLEN=10491;END=133829903;STRANDS=-+:6;IMPRECISE;CIPOS=-224,10;CIEND=-10,397;CIPOS95=-101,2;CIEND95=-2,96;SU=6;PE=6;SR=0;ALG=PROD;AF=5.94e-05;NSAMP=1;MSQ=40.45;AN=16834;AC=1;NS=8438;AC_Hom=0;AC_Het=1;AC_Hemi=0;MAF=5.92557e-05;HWE=1;NFAM=1	.
10	133836194	133836251	10	133836461	133836518	96641	145.04	+	-	BND	LOW	96641_1	N	N[10:133836491[	96641_2	N	]10:133836223]N	SVTYPE=BND;POS=133836223;STRANDS=+-:22;CIPOS=-29,28;CIEND=-29,28;CIPOS95=0,0;CIEND95=0,0;MATEID=96641_2;EVENT=96641;SU=22;PE=0;SR=22;ALG=PROD;AF=0.000297;NSAMP=5;MSQ=27.12;AN=16834;AC=5;NS=8438;AC_Hom=0;AC_Het=6;AC_Hemi=0;MAF=0.000355534;HWE=1;NFAM=5	SVTYPE=BND;POS=133836491;STRANDS=+-:22;CIPOS=-29,28;CIEND=-29,28;CIPOS95=0,0;CIEND95=0,0;MATEID=96641_1;EVENT=96641;SECONDARY;SU=22;PE=0;SR=22;ALG=PROD;AF=0.000297;NSAMP=5;MSQ=27.12;AN=16834;AC=5;NS=8438;AC_Hom=0;AC_Het=6;AC_Hemi=0;MAF=0.000355534;HWE=1;NFAM=5
10	133838582	133838588	10	133841541	133841547	96642	5478.34	+	-	BND	PASS	96642_1	N	N[10:133841546[	96642_2	N	]10:133838585]N	SVTYPE=BND;POS=133838585;STRANDS=+-:242;CIPOS=-3,3;CIEND=-4,2;CIPOS95=0,0;CIEND95=0,0;MATEID=96642_2;EVENT=96642;SU=242;PE=133;SR=109;ALG=PROD;AF=0.0008317;NSAMP=14;MSQ=391.31;AN=16834;AC=14;NS=8438;AC_Hom=0;AC_Het=14;AC_Hemi=0;MAF=0.00082958;HWE=1;NFAM=14	SVTYPE=BND;POS=133841546;STRANDS=+-:242;CIPOS=-4,2;CIEND=-3,3;CIPOS95=0,0;CIEND95=0,0;MATEID=96642_1;EVENT=96642;SECONDARY;SU=242;PE=133;SR=109;ALG=PROD;AF=0.0008317;NSAMP=14;MSQ=391.31;AN=16834;AC=14;NS=8438;AC_Hom=0;AC_Het=14;AC_Hemi=0;MAF=0.00082958;HWE=1;NFAM=14
10	133839111	133839456	10	133840270	133840407	96643	467.33	+	-	DEL	PASS	96643	N	<DEL>	.	.	.	SVTYPE=DEL;POS=133839141;SVLEN=-1236;END=133840377;STRANDS=+-:22;IMPRECISE;CIPOS=-30,315;CIEND=-107,30;CIPOS95=-30,37;CIEND95=-27,27;SU=22;PE=22;SR=0;ALG=PROD;AF=0.0001188;NSAMP=2;MSQ=233.67;AN=16834;AC=2;NS=8438;AC_Hom=0;AC_Het=2;AC_Hemi=0;MAF=0.000118511;HWE=1;NFAM=1	.
10	133843609	133843626	10	133844061	133844071	96644	347.62	+	-	DEL	PASS	96644	N	<DEL>	.	.	.	SVTYPE=DEL;POS=133843616;SVLEN=-452;END=133844068;STRANDS=+-:15;CIPOS=-7,10;CIEND=-7,3;CIPOS95=0,0;CIEND95=0,0;SU=15;PE=10;SR=5;ALG=PROD;AF=5.94e-05;NSAMP=1;MSQ=347.6;AN=16834;AC=1;NS=8438;AC_Hom=0;AC_Het=1;AC_Hemi=0;MAF=5.92557e-05;HWE=1;NFAM=1	.
10	133861171	133861172	10	133861324	133861325	96646	508815.0	+	-	BND	LOW	96646_1	N	N[10:133861325[	96646_2	N	]10:133861171]N	SVTYPE=BND;POS=133861171;STRANDS=+-:1212;CIPOS=0,1;CIEND=0,1;CIPOS95=0,0;CIEND95=0,0;MATEID=96646_2;EVENT=96646;SU=1212;PE=0;SR=1212;ALG=PROD;AF=0.2829;NSAMP=4762;MSQ=106.47;AN=16834;AC=4762;NS=8438;AC_Hom=0;AC_Het=4772;AC_Hemi=0;MAF=0.282768;HWE=0;NFAM=4283	SVTYPE=BND;POS=133861325;STRANDS=+-:1212;CIPOS=0,1;CIEND=0,1;CIPOS95=0,0;CIEND95=0,0;MATEID=96646_1;EVENT=96646;SECONDARY;SU=1212;PE=0;SR=1212;ALG=PROD;AF=0.2829;NSAMP=4762;MSQ=106.47;AN=16834;AC=4762;NS=8438;AC_Hom=0;AC_Het=4772;AC_Hemi=0;MAF=0.282768;HWE=0;NFAM=4283
10	133864160	133864506	10	133864883	133865337	257188	21509.0	-	+	BND	LOW	257188_1	N	]10:133864893]N	257188_2	N	N[10:133864497[	SVTYPE=BND;POS=133864497;STRANDS=-+:5;IMPRECISE;CIPOS=-336,10;CIEND=-10,444;CIPOS95=-140,1;CIEND95=-1,141;MATEID=257188_2;EVENT=257188;SU=5;PE=5;SR=0;ALG=PROD;AF=0.0635;NSAMP=1067;MSQ=19.02;AN=16834;AC=1069;NS=8438;AC_Hom=4;AC_Het=1073;AC_Hemi=0;MAF=0.0638184;HWE=1.86464e-13;NFAM=987	SVTYPE=BND;POS=133864893;STRANDS=-+:5;IMPRECISE;CIPOS=-10,444;CIEND=-336,10;CIPOS95=-1,141;CIEND95=-140,1;MATEID=257188_1;EVENT=257188;SECONDARY;SU=5;PE=5;SR=0;ALG=PROD;AF=0.0635;NSAMP=1067;MSQ=19.02;AN=16834;AC=1069;NS=8438;AC_Hom=4;AC_Het=1073;AC_Hemi=0;MAF=0.0638184;HWE=1.86464e-13;NFAM=987
10	133894116	133894366	10	133896031	133896185	96648	842.18	+	-	DEL	PASS	96648	N	<DEL>	.	.	.	SVTYPE=DEL;POS=133894146;SVLEN=-2009;END=133896155;STRANDS=+-:33;IMPRECISE;CIPOS=-30,220;CIEND=-124,30;CIPOS95=-20,20;CIEND95=-22,22;SU=33;PE=33;SR=0;ALG=PROD;AF=0.0002376;NSAMP=4;MSQ=210.54;AN=16834;AC=4;NS=8438;AC_Hom=0;AC_Het=4;AC_Hemi=0;MAF=0.000237023;HWE=1;NFAM=4	.
10	133898706	133899161	16	24610547	24611084	12715	3776.76	+	-	BND	LOW	12715_1	N	N[16:24611075[	12715_2	N	]10:133898712]N	SVTYPE=BND;POS=133898712;STRANDS=+-:6;IMPRECISE;CIPOS=-6,449;CIEND=-527,10;CIPOS95=0,167;CIEND95=-166,0;MATEID=12715_2;EVENT=12715;SU=6;PE=6;SR=0;ALG=PROD;AF=0.007901;NSAMP=133;MSQ=27.21;AN=16834;AC=133;NS=8438;AC_Hom=0;AC_Het=134;AC_Hemi=0;MAF=0.00794027;HWE=1;NFAM=133	SVTYPE=BND;POS=24611075;STRANDS=+-:6;IMPRECISE;CIPOS=-527,10;CIEND=-6,449;CIPOS95=-166,0;CIEND95=0,167;MATEID=12715_1;EVENT=12715;SECONDARY;SU=6;PE=6;SR=0;ALG=PROD;AF=0.007901;NSAMP=133;MSQ=27.21;AN=16834;AC=133;NS=8438;AC_Hom=0;AC_Het=134;AC_Hemi=0;MAF=0.00794027;HWE=1;NFAM=133
10	133911390	133911825	13	49892747	49893289	12121	130.25	+	+	BND	LOW	12121_1	N	N]13:49892757]	12121_2	N	N]10:133911400]	SVTYPE=BND;POS=133911400;STRANDS=++:4;IMPRECISE;CIPOS=-10,425;CIEND=-10,532;CIPOS95=-2,124;CIEND95=-1,179;MATEID=12121_2;EVENT=12121;SU=4;PE=4;SR=0;ALG=PROD;AF=0.0001782;NSAMP=3;MSQ=40.09;AN=16834;AC=3;NS=8438;AC_Hom=0;AC_Het=3;AC_Hemi=0;MAF=0.000177767;HWE=1;NFAM=3	SVTYPE=BND;POS=49892757;STRANDS=++:4;IMPRECISE;CIPOS=-10,532;CIEND=-10,425;CIPOS95=-1,179;CIEND95=-2,124;MATEID=12121_1;EVENT=12121;SECONDARY;SU=4;PE=4;SR=0;ALG=PROD;AF=0.0001782;NSAMP=3;MSQ=40.09;AN=16834;AC=3;NS=8438;AC_Hom=0;AC_Het=3;AC_Hemi=0;MAF=0.000177767;HWE=1;NFAM=3
10	133925530	133925582	10	133925810	133925858	96651	656.46	+	-	BND	LOW	96651_1	N	N[10:133925836[	96651_2	N	]10:133925557]N	SVTYPE=BND;POS=133925557;STRANDS=+-:18;CIPOS=-27,25;CIEND=-25,23;CIPOS95=0,0;CIEND95=0,0;MATEID=96651_2;EVENT=96651;SU=18;PE=5;SR=13;ALG=PROD;AF=0.000297;NSAMP=5;MSQ=129.91;AN=16834;AC=5;NS=8438;AC_Hom=0;AC_Het=5;AC_Hemi=0;MAF=0.000296279;HWE=1;NFAM=5	SVTYPE=BND;POS=133925836;STRANDS=+-:18;CIPOS=-25,23;CIEND=-27,25;CIPOS95=0,0;CIEND95=0,0;MATEID=96651_1;EVENT=96651;SECONDARY;SU=18;PE=5;SR=13;ALG=PROD;AF=0.000297;NSAMP=5;MSQ=129.91;AN=16834;AC=5;NS=8438;AC_Hom=0;AC_Het=5;AC_Hemi=0;MAF=0.000296279;HWE=1;NFAM=5
10	133929915	133930012	14	95812130	95812227	12458	7.66	-	+	BND	LOW	12458_1	N	]14:95812179]N	12458_2	N	N[10:133929965[	SVTYPE=BND;POS=133929965;STRANDS=-+:4;CIPOS=-49,48;CIEND=-49,48;CIPOS95=0,0;CIEND95=0,0;MATEID=12458_2;EVENT=12458;SU=4;PE=0;SR=4;ALG=PROD;AF=5.94e-05;NSAMP=1;MSQ=4.64;AN=16834;AC=1;NS=8438;AC_Hom=0;AC_Het=1;AC_Hemi=0;MAF=5.92557e-05;HWE=1;NFAM=1	SVTYPE=BND;POS=95812179;STRANDS=-+:4;CIPOS=-49,48;CIEND=-49,48;CIPOS95=0,0;CIEND95=0,0;MATEID=12458_1;EVENT=12458;SECONDARY;SU=4;PE=0;SR=4;ALG=PROD;AF=5.94e-05;NSAMP=1;MSQ=4.64;AN=16834;AC=1;NS=8438;AC_Hom=0;AC_Het=1;AC_Hemi=0;MAF=5.92557e-05;HWE=1;NFAM=1
10	133929915	133930034	10	133930197	133930265	96653	71142.4	+	-	DEL	PASS	96653	N	<DEL>	.	.	.	SVTYPE=DEL;POS=133929939;SVLEN=-316;END=133930255;STRANDS=+-:596;IMPRECISE;CIPOS=-24,95;CIEND=-58,10;CIPOS95=-2,2;CIEND95=-3,3;SU=596;PE=596;SR=0;ALG=PROD;AF=0.05037;NSAMP=845;MSQ=83.85;AN=16834;AC=848;NS=8438;AC_Hom=6;AC_Het=844;AC_Hemi=0;MAF=0.0503674;HWE=9.62121e-07;NFAM=775	.
10	133934180	133934188	10	133934645	133934664	96654	515.62	+	-	DEL	PASS	96654	N	<DEL>	.	.	.	SVTYPE=DEL;POS=133934184;SVLEN=-471;END=133934655;STRANDS=+-:21;CIPOS=-4,4;CIEND=-10,9;CIPOS95=0,0;CIEND95=0,0;SU=21;PE=15;SR=6;ALG=PROD;AF=5.94e-05;NSAMP=1;MSQ=515.62;AN=16834;AC=1;NS=8438;AC_Hom=0;AC_Het=1;AC_Hemi=0;MAF=5.92557e-05;HWE=1;NFAM=1	.
10	133937871	133937890	10	133938050	133938070	96655	70170.0	+	-	DEL	PASS	96655	N	<DEL>	.	.	.	SVTYPE=DEL;POS=133937881;SVLEN=-179;END=133938060;STRANDS=+-:62;CIPOS=-10,9;CIEND=-10,10;CIPOS95=0,0;CIEND95=0,0;SU=62;PE=33;SR=29;ALG=PROD;AF=0.02447;NSAMP=410;MSQ=169.1;RETAINED;AN=16834;AC=412;NS=8438;AC_Hom=6;AC_Het=409;AC_Hemi=0;MAF=0.0245911;HWE=0.49325;NFAM=323	.
10	133940844	133940863	10	133942016	133942034	96658	68.75	+	-	DEL	PASS	96658	N	<DEL>	.	.	.	SVTYPE=DEL;POS=133940853;SVLEN=-1173;END=133942026;STRANDS=+-:7;IMPRECISE;CIPOS=-9,10;CIEND=-10,8;CIPOS95=-3,3;CIEND95=-3,1;SU=7;PE=6;SR=1;ALG=PROD;AF=5.94e-05;NSAMP=1;MSQ=68.75;AN=16834;AC=1;NS=8438;AC_Hom=0;AC_Het=1;AC_Hemi=0;MAF=5.92557e-05;HWE=1;NFAM=1	.
10	133941438	133941450	10	133942679	133942688	96659	143.65	+	-	DEL	PASS	96659	N	<DEL>	.	.	.	SVTYPE=DEL;POS=133941444;SVLEN=-1240;END=133942684;STRANDS=+-:11;CIPOS=-6,6;CIEND=-5,4;CIPOS95=0,0;CIEND95=0,0;SU=11;PE=4;SR=7;ALG=PROD;AF=5.94e-05;NSAMP=1;MSQ=143.65;AN=16834;AC=1;NS=8438;AC_Hom=0;AC_Het=1;AC_Hemi=0;MAF=5.92557e-05;HWE=1;NFAM=1	.
10	133948405	133948465	10	133948464	133948524	96660	803.33	+	-	BND	PASS	96660_1	N	N[10:133948495[	96660_2	N	]10:133948435]N	SVTYPE=BND;POS=133948435;STRANDS=+-:26;CIPOS=-30,30;CIEND=-30,30;CIPOS95=0,0;CIEND95=0,0;MATEID=96660_2;EVENT=96660;SU=26;PE=0;SR=26;ALG=PROD;AF=0.0001782;NSAMP=3;MSQ=267.76;AN=16834;AC=3;NS=8438;AC_Hom=0;AC_Het=3;AC_Hemi=0;MAF=0.000177767;HWE=1;NFAM=2	SVTYPE=BND;POS=133948495;STRANDS=+-:26;CIPOS=-30,30;CIEND=-30,30;CIPOS95=0,0;CIEND95=0,0;MATEID=96660_1;EVENT=96660;SECONDARY;SU=26;PE=0;SR=26;ALG=PROD;AF=0.0001782;NSAMP=3;MSQ=267.76;AN=16834;AC=3;NS=8438;AC_Hom=0;AC_Het=3;AC_Hemi=0;MAF=0.000177767;HWE=1;NFAM=2
10	133951770	133951787	10	133951946	133951963	96661	4550.28	+	-	BND	LOW	96661_1	N	N[10:133951956[	96661_2	N	]10:133951779]N	SVTYPE=BND;POS=133951779;STRANDS=+-:4;CIPOS=-9,8;CIEND=-9,8;CIPOS95=0,0;CIEND95=0,0;MATEID=96661_2;EVENT=96661;SU=4;PE=0;SR=4;ALG=PROD;AF=0.007782;NSAMP=131;MSQ=34.01;AN=16834;AC=131;NS=8438;AC_Hom=0;AC_Het=131;AC_Hemi=0;MAF=0.0077625;HWE=1;NFAM=131	SVTYPE=BND;POS=133951956;STRANDS=+-:4;CIPOS=-9,8;CIEND=-9,8;CIPOS95=0,0;CIEND95=0,0;MATEID=96661_1;EVENT=96661;SECONDARY;SU=4;PE=0;SR=4;ALG=PROD;AF=0.007782;NSAMP=131;MSQ=34.01;AN=16834;AC=131;NS=8438;AC_Hom=0;AC_Het=131;AC_Hemi=0;MAF=0.0077625;HWE=1;NFAM=131
10	133952582	133952583	10	133952734	133952752	96662	347.71	+	-	BND	LOW	96662_1	N	N[10:133952745[	96662_2	N	]10:133952582]N	SVTYPE=BND;POS=133952582;STRANDS=+-:4;IMPRECISE;CIPOS=0,1;CIEND=-10,8;CIPOS95=0,2;CIEND95=-1,0;MATEID=96662_2;EVENT=96662;SU=4;PE=0;SR=4;ALG=PROD;AF=0.001307;NSAMP=22;MSQ=13.17;AN=16832;AC=22;NS=8437;AC_Hom=0;AC_Het=22;AC_Hemi=0;MAF=0.00130378;HWE=1;NFAM=22	SVTYPE=BND;POS=133952745;STRANDS=+-:4;IMPRECISE;CIPOS=-10,8;CIEND=0,1;CIPOS95=-1,0;CIEND95=0,2;MATEID=96662_1;EVENT=96662;SECONDARY;SU=4;PE=0;SR=4;ALG=PROD;AF=0.001307;NSAMP=22;MSQ=13.17;AN=16832;AC=22;NS=8437;AC_Hom=0;AC_Het=22;AC_Hemi=0;MAF=0.00130378;HWE=1;NFAM=22
10	133956309	133956354	10	133956647	133956691	96665	1431.42	+	-	DEL	PASS	96665	N	<DEL>	.	.	.	SVTYPE=DEL;POS=133956332;SVLEN=-338;END=133956670;STRANDS=+-:38;CIPOS=-23,22;CIEND=-23,21;CIPOS95=0,0;CIEND95=0,0;SU=38;PE=11;SR=27;ALG=PROD;AF=0.0001782;NSAMP=3;MSQ=476.54;AN=16834;AC=3;NS=8438;AC_Hom=0;AC_Het=3;AC_Hemi=0;MAF=0.000177767;HWE=1;NFAM=3	.
10	133968321	133968531	17	79498393	79498887	13125	4088.68	-	+	BND	LOW	13125_1	N	]17:79498401]N	13125_2	N	N[10:133968522[	SVTYPE=BND;POS=133968522;STRANDS=-+:4;IMPRECISE;CIPOS=-200,10;CIEND=-8,486;CIPOS95=-86,2;CIEND95=0,173;MATEID=13125_2;EVENT=13125;SU=4;PE=4;SR=0;ALG=PROD;AF=0.01028;NSAMP=173;MSQ=22.56;AN=16834;AC=173;NS=8438;AC_Hom=0;AC_Het=173;AC_Hemi=0;MAF=0.0102512;HWE=1;NFAM=171	SVTYPE=BND;POS=79498401;STRANDS=-+:4;IMPRECISE;CIPOS=-8,486;CIEND=-200,10;CIPOS95=0,173;CIEND95=-86,2;MATEID=13125_1;EVENT=13125;SECONDARY;SU=4;PE=4;SR=0;ALG=PROD;AF=0.01028;NSAMP=173;MSQ=22.56;AN=16834;AC=173;NS=8438;AC_Hom=0;AC_Het=173;AC_Hemi=0;MAF=0.0102512;HWE=1;NFAM=171
10	133968483	133968497	X	6785531	6785547	13991	176602.0	-	+	BND	LOW	13991_1	N	]X:6785542]N	13991_2	N	N[10:133968490[	SVTYPE=BND;POS=133968490;STRANDS=-+:124;CIPOS=-6,8;CIEND=-11,5;CIPOS95=0,0;CIEND95=0,0;MATEID=13991_2;EVENT=13991;SU=124;PE=5;SR=119;ALG=PROD;AF=0.2618;NSAMP=4406;MSQ=39.59;AN=16834;AC=4407;NS=8438;AC_Hom=2;AC_Het=4417;AC_Hemi=0;MAF=0.261851;HWE=0;NFAM=3965	SVTYPE=BND;POS=6785542;STRANDS=-+:124;CIPOS=-11,5;CIEND=-6,8;CIPOS95=0,0;CIEND95=0,0;MATEID=13991_1;EVENT=13991;SECONDARY;SU=124;PE=5;SR=119;ALG=PROD;AF=0.2618;NSAMP=4406;MSQ=39.59;AN=16834;AC=4407;NS=8438;AC_Hom=2;AC_Het=4417;AC_Hemi=0;MAF=0.261851;HWE=0;NFAM=3965
10	133968505	133968561	11	68956765	68956817	11653	3960.97	+	+	BND	LOW	11653_1	N	N]11:68956787]	11653_2	N	N]10:133968532]	SVTYPE=BND;POS=133968532;STRANDS=++:8;IMPRECISE;CIPOS=-27,29;CIEND=-22,30;CIPOS95=-1,1;CIEND95=-3,3;MATEID=11653_2;EVENT=11653;SU=8;PE=4;SR=4;ALG=PROD;AF=0.009148;NSAMP=154;MSQ=24.59;AN=16834;AC=154;NS=8438;AC_Hom=0;AC_Het=154;AC_Hemi=0;MAF=0.00912539;HWE=1;NFAM=141	SVTYPE=BND;POS=68956787;STRANDS=++:8;IMPRECISE;CIPOS=-22,30;CIEND=-27,29;CIPOS95=-3,3;CIEND95=-1,1;MATEID=11653_1;EVENT=11653;SECONDARY;SU=8;PE=4;SR=4;ALG=PROD;AF=0.009148;NSAMP=154;MSQ=24.59;AN=16834;AC=154;NS=8438;AC_Hom=0;AC_Het=154;AC_Hemi=0;MAF=0.00912539;HWE=1;NFAM=141
10	133971531	133971658	19	57050087	57050249	13534	1350.72	-	-	BND	LOW	13534_1	N	[19:57050137[N	13534_2	N	[10:133971581[N	SVTYPE=BND;POS=133971581;STRANDS=--:12,++:5;IMPRECISE;CIPOS=-49,78;CIEND=-49,113;CIPOS95=-28,28;CIEND95=-49,63;MATEID=13534_2;EVENT=13534;SU=17;PE=0;SR=17;ALG=SUM;AF=0.002497;NSAMP=42;MSQ=30.58;AN=16822;AC=42;NS=8432;AC_Hom=0;AC_Het=42;AC_Hemi=0;MAF=0.00249051;HWE=1;NFAM=42	SVTYPE=BND;POS=57050137;STRANDS=--:12,++:5;IMPRECISE;CIPOS=-49,113;CIEND=-49,78;CIPOS95=-49,63;CIEND95=-28,28;MATEID=13534_1;EVENT=13534;SECONDARY;SU=17;PE=0;SR=17;ALG=SUM;AF=0.002497;NSAMP=42;MSQ=30.58;AN=16822;AC=42;NS=8432;AC_Hom=0;AC_Het=42;AC_Hemi=0;MAF=0.00249051;HWE=1;NFAM=42
10	133972458	133972846	10	133973191	133973651	257189	165759.0	-	+	BND	LOW	257189_1	N	]10:133973298]N	257189_2	N	N[10:133972817[	SVTYPE=BND;POS=133972817;STRANDS=-+:14;IMPRECISE;CIPOS=-358,30;CIEND=-107,353;CIPOS95=-187,30;CIEND95=-74,74;MATEID=257189_2;EVENT=257189;SU=14;PE=14;SR=0;ALG=SUM;AF=0.3198;NSAMP=5176;MSQ=31.56;AN=16834;AC=5383;NS=8438;AC_Hom=416;AC_Het=4986;AC_Hemi=0;MAF=0.3201;HWE=0;NFAM=4524	SVTYPE=BND;POS=133973298;STRANDS=-+:14;IMPRECISE;CIPOS=-107,353;CIEND=-358,30;CIPOS95=-74,74;CIEND95=-187,30;MATEID=257189_1;EVENT=257189;SECONDARY;SU=14;PE=14;SR=0;ALG=SUM;AF=0.3198;NSAMP=5176;MSQ=31.56;AN=16834;AC=5383;NS=8438;AC_Hom=416;AC_Het=4986;AC_Hemi=0;MAF=0.3201;HWE=0;NFAM=4524
10	133972707	133972724	10	133972985	133973002	96668	889.61	+	-	BND	LOW	96668_1	N	N[10:133972995[	96668_2	N	]10:133972716]N	SVTYPE=BND;POS=133972716;STRANDS=+-:4;CIPOS=-9,8;CIEND=-9,8;CIPOS95=0,0;CIEND95=0,0;MATEID=96668_2;EVENT=96668;SU=4;PE=0;SR=4;ALG=PROD;AF=0.002614;NSAMP=44;MSQ=17.9;AN=16834;AC=44;NS=8438;AC_Hom=0;AC_Het=44;AC_Hemi=0;MAF=0.00260725;HWE=1;NFAM=44	SVTYPE=BND;POS=133972995;STRANDS=+-:4;CIPOS=-9,8;CIEND=-9,8;CIPOS95=0,0;CIEND95=0,0;MATEID=96668_1;EVENT=96668;SECONDARY;SU=4;PE=0;SR=4;ALG=PROD;AF=0.002614;NSAMP=44;MSQ=17.9;AN=16834;AC=44;NS=8438;AC_Hom=0;AC_Het=44;AC_Hemi=0;MAF=0.00260725;HWE=1;NFAM=44
10	133972930	133973651	10	133974656	133975238	257192	8505.04	-	+	BND	LOW	257192_1	N	]10:133974947]N	257192_2	N	N[10:133973333[	SVTYPE=BND;POS=133973333;STRANDS=-+:16;IMPRECISE;CIPOS=-402,319;CIEND=-291,291;CIPOS95=-260,260;CIEND95=-235,235;MATEID=257192_2;EVENT=257192;SU=16;PE=15;SR=1;ALG=SUM;AF=0.03891;NSAMP=652;MSQ=10.91;RETAINED;AN=16834;AC=655;NS=8438;AC_Hom=6;AC_Het=651;AC_Hemi=0;MAF=0.038931;HWE=0.00189923;NFAM=633	SVTYPE=BND;POS=133974947;STRANDS=-+:16;IMPRECISE;CIPOS=-291,291;CIEND=-402,319;CIPOS95=-235,235;CIEND95=-260,260;MATEID=257192_1;EVENT=257192;SECONDARY;SU=16;PE=15;SR=1;ALG=SUM;AF=0.03891;NSAMP=652;MSQ=10.91;RETAINED;AN=16834;AC=655;NS=8438;AC_Hom=6;AC_Het=651;AC_Hemi=0;MAF=0.038931;HWE=0.00189923;NFAM=633
10	133972983	133973136	10	133973705	133973868	257190	125584.0	-	+	BND	LOW	257190_1	N	]10:133973744]N	257190_2	N	N[10:133973119[	SVTYPE=BND;POS=133973119;STRANDS=-+:25;IMPRECISE;CIPOS=-135,18;CIEND=-39,124;CIPOS95=-52,18;CIEND95=-6,6;MATEID=257190_2;EVENT=257190;SU=25;PE=25;SR=0;ALG=PROD;AF=0.3007;NSAMP=4731;MSQ=26;AN=16834;AC=5062;NS=8438;AC_Hom=666;AC_Het=4413;AC_Hemi=0;MAF=0.30096;HWE=0;NFAM=4151	SVTYPE=BND;POS=133973744;STRANDS=-+:25;IMPRECISE;CIPOS=-39,124;CIEND=-135,18;CIPOS95=-6,6;CIEND95=-52,18;MATEID=257190_1;EVENT=257190;SECONDARY;SU=25;PE=25;SR=0;ALG=PROD;AF=0.3007;NSAMP=4731;MSQ=26;AN=16834;AC=5062;NS=8438;AC_Hom=666;AC_Het=4413;AC_Hemi=0;MAF=0.30096;HWE=0;NFAM=4151
10	133973047	133973512	10	133974073	133974546	257191	57236.1	-	+	BND	LOW	257191_1	N	]10:133974083]N	257191_2	N	N[10:133973503[	SVTYPE=BND;POS=133973503;STRANDS=-+:4;IMPRECISE;CIPOS=-455,10;CIEND=-10,463;CIPOS95=-186,0;CIEND95=-1,184;MATEID=257191_2;EVENT=257191;SU=4;PE=4;SR=0;ALG=PROD;AF=0.1985;NSAMP=3186;MSQ=17.05;AN=16834;AC=3342;NS=8438;AC_Hom=316;AC_Het=3039;AC_Hemi=0;MAF=0.198803;HWE=2.08528e-37;NFAM=2799	SVTYPE=BND;POS=133974083;STRANDS=-+:4;IMPRECISE;CIPOS=-10,463;CIEND=-455,10;CIPOS95=-1,184;CIEND95=-186,0;MATEID=257191_1;EVENT=257191;SECONDARY;SU=4;PE=4;SR=0;ALG=PROD;AF=0.1985;NSAMP=3186;MSQ=17.05;AN=16834;AC=3342;NS=8438;AC_Hom=316;AC_Het=3039;AC_Hemi=0;MAF=0.198803;HWE=2.08528e-37;NFAM=2799
10	133973249	133973348	10	133974802	133974898	96673	6815.33	+	-	BND	LOW	96673_1	N	N[10:133974850[	96673_2	N	]10:133973299]N	SVTYPE=BND;POS=133973299;STRANDS=+-:20;CIPOS=-50,49;CIEND=-47,49;CIPOS95=0,0;CIEND95=0,0;MATEID=96673_2;EVENT=96673;SU=20;PE=14;SR=6;ALG=PROD;AF=0.02424;NSAMP=402;MSQ=16.05;AN=16834;AC=408;NS=8438;AC_Hom=12;AC_Het=398;AC_Hemi=0;MAF=0.0242949;HWE=0.640931;NFAM=391	SVTYPE=BND;POS=133974850;STRANDS=+-:20;CIPOS=-47,49;CIEND=-50,49;CIPOS95=0,0;CIEND95=0,0;MATEID=96673_1;EVENT=96673;SECONDARY;SU=20;PE=14;SR=6;ALG=PROD;AF=0.02424;NSAMP=402;MSQ=16.05;AN=16834;AC=408;NS=8438;AC_Hom=12;AC_Het=398;AC_Hemi=0;MAF=0.0242949;HWE=0.640931;NFAM=391
10	133973486	133973547	10	133973905	133973907	96669	16685.0	+	-	BND	LOW	96669_1	N	N[10:133973906[	96669_2	N	]10:133973492]N	SVTYPE=BND;POS=133973492;STRANDS=+-:4;IMPRECISE;CIPOS=-6,55;CIEND=0,2;CIPOS95=-2,38;CIEND95=0,2;MATEID=96669_2;EVENT=96669;SU=4;PE=4;SR=0;ALG=PROD;AF=0.04004;NSAMP=673;MSQ=23.67;AN=16832;AC=674;NS=8437;AC_Hom=2;AC_Het=675;AC_Hemi=0;MAF=0.0401209;HWE=2.45619e-05;NFAM=659	SVTYPE=BND;POS=133973906;STRANDS=+-:4;IMPRECISE;CIPOS=0,2;CIEND=-6,55;CIPOS95=0,2;CIEND95=-2,38;MATEID=96669_1;EVENT=96669;SECONDARY;SU=4;PE=4;SR=0;ALG=PROD;AF=0.04004;NSAMP=673;MSQ=23.67;AN=16832;AC=674;NS=8437;AC_Hom=2;AC_Het=675;AC_Hemi=0;MAF=0.0401209;HWE=2.45619e-05;NFAM=659
10	133973590	133973632	10	133974491	133974531	96670	17565.2	+	-	BND	LOW	96670_1	N	N[10:133974498[	96670_2	N	]10:133973616]N	SVTYPE=BND;POS=133973616;STRANDS=+-:64;IMPRECISE;CIPOS=-26,16;CIEND=-6,34;CIPOS95=-5,5;CIEND95=-5,5;MATEID=96670_2;EVENT=96670;SU=64;PE=64;SR=0;ALG=PROD;AF=0.04414;NSAMP=741;MSQ=22.66;RETAINED;AN=16832;AC=743;NS=8437;AC_Hom=4;AC_Het=739;AC_Hemi=0;MAF=0.0440322;HWE=1.26231e-05;NFAM=731	SVTYPE=BND;POS=133974498;STRANDS=+-:64;IMPRECISE;CIPOS=-6,34;CIEND=-26,16;CIPOS95=-5,5;CIEND95=-5,5;MATEID=96670_1;EVENT=96670;SECONDARY;SU=64;PE=64;SR=0;ALG=PROD;AF=0.04414;NSAMP=741;MSQ=22.66;RETAINED;AN=16832;AC=743;NS=8437;AC_Hom=4;AC_Het=739;AC_Hemi=0;MAF=0.0440322;HWE=1.26231e-05;NFAM=731
10	133974667	133975129	10	133974989	133975319	96677	62065.2	+	-	BND	LOW	96677_1	N	N[10:133975290[	96677_2	N	]10:133974697]N	SVTYPE=BND;POS=133974697;STRANDS=+-:8;IMPRECISE;CIPOS=-30,432;CIEND=-300,30;CIPOS95=-30,95;CIEND95=-103,30;MATEID=96677_2;EVENT=96677;SU=8;PE=8;SR=0;ALG=PROD;AF=0.06071;NSAMP=1022;MSQ=60.45;AN=16834;AC=1022;NS=8438;AC_Hom=0;AC_Het=1022;AC_Hemi=0;MAF=0.0605594;HWE=1.2055e-14;NFAM=925	SVTYPE=BND;POS=133975290;STRANDS=+-:8;IMPRECISE;CIPOS=-300,30;CIEND=-30,432;CIPOS95=-103,30;CIEND95=-30,95;MATEID=96677_1;EVENT=96677;SECONDARY;SU=8;PE=8;SR=0;ALG=PROD;AF=0.06071;NSAMP=1022;MSQ=60.45;AN=16834;AC=1022;NS=8438;AC_Hom=0;AC_Het=1022;AC_Hemi=0;MAF=0.0605594;HWE=1.2055e-14;NFAM=925
10	133974941	133974957	10	133975632	133975651	96678	101691.0	+	-	BND	LOW	96678_1	N	N[10:133975643[	96678_2	N	]10:133974947]N	SVTYPE=BND;POS=133974947;STRANDS=+-:4;IMPRECISE;CIPOS=-6,10;CIEND=-10,9;CIPOS95=-2,3;CIEND95=-3,1;MATEID=96678_2;EVENT=96678;SU=4;PE=1;SR=3;ALG=PROD;AF=0.07265;NSAMP=1220;MSQ=83.02;AN=16834;AC=1223;NS=8438;AC_Hom=6;AC_Het=1221;AC_Hemi=0;MAF=0.0727068;HWE=6.22894e-17;NFAM=1062	SVTYPE=BND;POS=133975643;STRANDS=+-:4;IMPRECISE;CIPOS=-10,9;CIEND=-6,10;CIPOS95=-3,1;CIEND95=-2,3;MATEID=96678_1;EVENT=96678;SECONDARY;SU=4;PE=1;SR=3;ALG=PROD;AF=0.07265;NSAMP=1220;MSQ=83.02;AN=16834;AC=1223;NS=8438;AC_Hom=6;AC_Het=1221;AC_Hemi=0;MAF=0.0727068;HWE=6.22894e-17;NFAM=1062
10	133975343	133975343	10	133975643	133975643	96679	693100.0	+	-	DEL	PASS	96679	N	<DEL>	.	.	.	SVTYPE=DEL;POS=133975343;SVLEN=-300;END=133975643;STRANDS=+-:15708;CIPOS=0,0;CIEND=0,0;CIPOS95=0,0;CIEND95=0,0;SU=15708;PE=4673;SR=11035;ALG=PROD;AF=0.1122;NSAMP=1713;MSQ=403.94;AN=16834;AC=1888;NS=8438;AC_Hom=350;AC_Het=1542;AC_Hemi=0;MAF=0.112112;HWE=1.57608e-12;NFAM=1468	.
10	133987200	133987217	10	133987338	133987355	96680	22057.9	+	-	BND	LOW	96680_1	N	N[10:133987348[	96680_2	N	]10:133987209]N	SVTYPE=BND;POS=133987209;STRANDS=+-:4;CIPOS=-9,8;CIEND=-9,8;CIPOS95=0,0;CIEND95=0,0;MATEID=96680_2;EVENT=96680;SU=4;PE=0;SR=4;ALG=PROD;AF=0.02388;NSAMP=402;MSQ=54.33;AN=16834;AC=402;NS=8438;AC_Hom=0;AC_Het=402;AC_Hemi=0;MAF=0.0238208;HWE=0.01587;NFAM=363	SVTYPE=BND;POS=133987348;STRANDS=+-:4;CIPOS=-9,8;CIEND=-9,8;CIPOS95=0,0;CIEND95=0,0;MATEID=96680_1;EVENT=96680;SECONDARY;SU=4;PE=0;SR=4;ALG=PROD;AF=0.02388;NSAMP=402;MSQ=54.33;AN=16834;AC=402;NS=8438;AC_Hom=0;AC_Het=402;AC_Hemi=0;MAF=0.0238208;HWE=0.01587;NFAM=363
10	133993900	133994110	12	131148817	131149032	12100	11341.6	-	-	BND	LOW	12100_1	N	[12:131148983[N	12100_2	N	[10:133994061[N	SVTYPE=BND;POS=133994061;STRANDS=--:40;IMPRECISE;CIPOS=-160,50;CIEND=-165,50;CIPOS95=-21,21;CIEND95=-14,14;MATEID=12100_2;EVENT=12100;SU=40;PE=40;SR=0;ALG=PROD;AF=0.01948;NSAMP=328;MSQ=33.66;AN=16834;AC=328;NS=8438;AC_Hom=0;AC_Het=333;AC_Hemi=0;MAF=0.0197322;HWE=0.0812764;NFAM=307	SVTYPE=BND;POS=131148983;STRANDS=--:40;IMPRECISE;CIPOS=-165,50;CIEND=-160,50;CIPOS95=-14,14;CIEND95=-21,21;MATEID=12100_1;EVENT=12100;SECONDARY;SU=40;PE=40;SR=0;ALG=PROD;AF=0.01948;NSAMP=328;MSQ=33.66;AN=16834;AC=328;NS=8438;AC_Hom=0;AC_Het=333;AC_Hemi=0;MAF=0.0197322;HWE=0.0812764;NFAM=307
10	133993942	133994366	20	35237591	35238210	13612	39.77	+	+	BND	LOW	13612_1	N	N]20:35237639]	13612_2	N	N]10:133993992]	SVTYPE=BND;POS=133993992;STRANDS=++:4;IMPRECISE;CIPOS=-50,374;CIEND=-48,571;CIPOS95=-50,82;CIEND95=-48,186;MATEID=13612_2;EVENT=13612;SU=4;PE=4;SR=0;ALG=PROD;AF=0.0002376;NSAMP=4;MSQ=8.27;AN=16834;AC=4;NS=8438;AC_Hom=0;AC_Het=4;AC_Hemi=0;MAF=0.000237023;HWE=1;NFAM=4	SVTYPE=BND;POS=35237639;STRANDS=++:4;IMPRECISE;CIPOS=-48,571;CIEND=-50,374;CIPOS95=-48,186;CIEND95=-50,82;MATEID=13612_1;EVENT=13612;SECONDARY;SU=4;PE=4;SR=0;ALG=PROD;AF=0.0002376;NSAMP=4;MSQ=8.27;AN=16834;AC=4;NS=8438;AC_Hom=0;AC_Het=4;AC_Hemi=0;MAF=0.000237023;HWE=1;NFAM=4
10	133993977	133994069	X	2216607	2216668	13971	18295.0	-	-	BND	LOW	13971_1	N	[X:2216648[N	13971_2	N	[10:133994028[N	SVTYPE=BND;POS=133994028;STRANDS=--:325;IMPRECISE;CIPOS=-50,42;CIEND=-40,21;CIPOS95=-2,2;CIEND95=0,0;MATEID=13971_2;EVENT=13971;SU=325;PE=323;SR=2;ALG=PROD;AF=0.02465;NSAMP=415;MSQ=43.67;RETAINED;AN=16834;AC=415;NS=8438;AC_Hom=0;AC_Het=415;AC_Hemi=0;MAF=0.0245911;HWE=0.0104043;NFAM=411	SVTYPE=BND;POS=2216648;STRANDS=--:325;IMPRECISE;CIPOS=-40,21;CIEND=-50,42;CIPOS95=0,0;CIEND95=-2,2;MATEID=13971_1;EVENT=13971;SECONDARY;SU=325;PE=323;SR=2;ALG=PROD;AF=0.02465;NSAMP=415;MSQ=43.67;RETAINED;AN=16834;AC=415;NS=8438;AC_Hom=0;AC_Het=415;AC_Hemi=0;MAF=0.0245911;HWE=0.0104043;NFAM=411
10	133994043	133994077	10	133994234	133994284	96681	27878.6	+	-	BND	LOW	96681_1	N	N[10:133994264[	96681_2	N	]10:133994049]N	SVTYPE=BND;POS=133994049;STRANDS=+-:9;IMPRECISE;CIPOS=-6,28;CIEND=-29,21;CIPOS95=-6,25;CIEND95=-1,1;MATEID=96681_2;EVENT=96681;SU=9;PE=0;SR=9;ALG=PROD;AF=0.05501;NSAMP=905;MSQ=30.2;AN=16832;AC=926;NS=8437;AC_Hom=42;AC_Het=885;AC_Hemi=0;MAF=0.0549366;HWE=0.401608;NFAM=864	SVTYPE=BND;POS=133994264;STRANDS=+-:9;IMPRECISE;CIPOS=-29,21;CIEND=-6,28;CIPOS95=-1,1;CIEND95=-6,25;MATEID=96681_1;EVENT=96681;SECONDARY;SU=9;PE=0;SR=9;ALG=PROD;AF=0.05501;NSAMP=905;MSQ=30.2;AN=16832;AC=926;NS=8437;AC_Hom=42;AC_Het=885;AC_Hemi=0;MAF=0.0549366;HWE=0.401608;NFAM=864
10	133994231	133994323	12	131148923	131149022	12101	7165.94	+	+	BND	LOW	12101_1	N	N]12:131148973]	12101_2	N	N]10:133994275]	SVTYPE=BND;POS=133994275;STRANDS=++:12;IMPRECISE;CIPOS=-44,48;CIEND=-50,49;CIPOS95=-6,6;CIEND95=-3,3;MATEID=12101_2;EVENT=12101;SU=12;PE=11;SR=1;ALG=PROD;AF=0.01331;NSAMP=219;MSQ=31.83;AN=16834;AC=224;NS=8438;AC_Hom=10;AC_Het=215;AC_Hemi=0;MAF=0.0133325;HWE=0.0167334;NFAM=205	SVTYPE=BND;POS=131148973;STRANDS=++:12;IMPRECISE;CIPOS=-50,49;CIEND=-44,48;CIPOS95=-3,3;CIEND95=-6,6;MATEID=12101_1;EVENT=12101;SECONDARY;SU=12;PE=11;SR=1;ALG=PROD;AF=0.01331;NSAMP=219;MSQ=31.83;AN=16834;AC=224;NS=8438;AC_Hom=10;AC_Het=215;AC_Hemi=0;MAF=0.0133325;HWE=0.0167334;NFAM=205
10	133994286	133994332	X	2216671	2216724	13970	41550.9	+	+	BND	LOW	13970_1	N	N]X:2216678]	13970_2	N	N]10:133994292]	SVTYPE=BND;POS=133994292;STRANDS=++:640;IMPRECISE;CIPOS=-6,40;CIEND=-7,46;CIPOS95=0,0;CIEND95=-1,1;MATEID=13970_2;EVENT=13970;SU=640;PE=637;SR=3;ALG=PROD;AF=0.0417;NSAMP=701;MSQ=58.69;AN=16834;AC=702;NS=8438;AC_Hom=2;AC_Het=701;AC_Hemi=0;MAF=0.0416568;HWE=7.34333e-06;NFAM=694	SVTYPE=BND;POS=2216678;STRANDS=++:640;IMPRECISE;CIPOS=-7,46;CIEND=-6,40;CIPOS95=-1,1;CIEND95=0,0;MATEID=13970_1;EVENT=13970;SECONDARY;SU=640;PE=637;SR=3;ALG=PROD;AF=0.0417;NSAMP=701;MSQ=58.69;AN=16834;AC=702;NS=8438;AC_Hom=2;AC_Het=701;AC_Hemi=0;MAF=0.0416568;HWE=7.34333e-06;NFAM=694
10	134000086	134000132	10	134000376	134000423	96682	14.48	+	-	BND	LOW	96682_1	N	N[10:134000397[	96682_2	N	]10:134000109]N	SVTYPE=BND;POS=134000109;STRANDS=+-:8;IMPRECISE;CIPOS=-23,23;CIEND=-20,27;CIPOS95=-3,3;CIEND95=-7,7;MATEID=96682_2;EVENT=96682;SU=8;PE=0;SR=8;ALG=PROD;AF=5.94e-05;NSAMP=1;MSQ=6.88;AN=16834;AC=1;NS=8438;AC_Hom=0;AC_Het=1;AC_Hemi=0;MAF=5.92557e-05;HWE=1;NFAM=1	SVTYPE=BND;POS=134000397;STRANDS=+-:8;IMPRECISE;CIPOS=-20,27;CIEND=-23,23;CIPOS95=-7,7;CIEND95=-3,3;MATEID=96682_1;EVENT=96682;SECONDARY;SU=8;PE=0;SR=8;ALG=PROD;AF=5.94e-05;NSAMP=1;MSQ=6.88;AN=16834;AC=1;NS=8438;AC_Hom=0;AC_Het=1;AC_Hemi=0;MAF=5.92557e-05;HWE=1;NFAM=1
10	134000506	134000518	10	134000726	134000743	96683	545.72	+	-	BND	LOW	96683_1	N	N[10:134000736[	96683_2	N	]10:134000508]N	SVTYPE=BND;POS=134000508;STRANDS=+-:4;IMPRECISE;CIPOS=-2,10;CIEND=-9,8;CIPOS95=0,1;CIEND95=0,0;MATEID=96683_2;EVENT=96683;SU=4;PE=0;SR=4;ALG=PROD;AF=0.001843;NSAMP=31;MSQ=15.67;AN=16824;AC=31;NS=8433;AC_Hom=0;AC_Het=31;AC_Hemi=0;MAF=0.00183802;HWE=1;NFAM=31	SVTYPE=BND;POS=134000736;STRANDS=+-:4;IMPRECISE;CIPOS=-9,8;CIEND=-2,10;CIPOS95=0,0;CIEND95=0,1;MATEID=96683_1;EVENT=96683;SECONDARY;SU=4;PE=0;SR=4;ALG=PROD;AF=0.001843;NSAMP=31;MSQ=15.67;AN=16824;AC=31;NS=8433;AC_Hom=0;AC_Het=31;AC_Hemi=0;MAF=0.00183802;HWE=1;NFAM=31
10	134000822	134000842	10	134000882	134000902	96684	260.5	+	-	BND	LOW	96684_1	N	N[10:134000893[	96684_2	N	]10:134000832]N	SVTYPE=BND;POS=134000832;STRANDS=+-:8;CIPOS=-10,10;CIEND=-10,10;CIPOS95=0,0;CIEND95=0,0;MATEID=96684_2;EVENT=96684;SU=8;PE=0;SR=8;ALG=PROD;AF=5.946e-05;NSAMP=1;MSQ=227.81;AN=16818;AC=1;NS=8429;AC_Hom=0;AC_Het=1;AC_Hemi=0;MAF=5.9319e-05;HWE=1;NFAM=1	SVTYPE=BND;POS=134000893;STRANDS=+-:8;CIPOS=-10,10;CIEND=-10,10;CIPOS95=0,0;CIEND95=0,0;MATEID=96684_1;EVENT=96684;SECONDARY;SU=8;PE=0;SR=8;ALG=PROD;AF=5.946e-05;NSAMP=1;MSQ=227.81;AN=16818;AC=1;NS=8429;AC_Hom=0;AC_Het=1;AC_Hemi=0;MAF=5.9319e-05;HWE=1;NFAM=1
10	134004845	134004993	10	134004968	134005153	96685	177010.0	+	-	BND	LOW	96685_1	N	N[10:134005124[	96685_2	N	]10:134004875]N	SVTYPE=BND;POS=134004875;STRANDS=+-:8;IMPRECISE;CIPOS=-30,118;CIEND=-155,30;CIPOS95=-26,26;CIEND95=-38,30;MATEID=96685_2;EVENT=96685;SU=8;PE=8;SR=0;ALG=PROD;AF=0.1932;NSAMP=3253;MSQ=53.81;AN=16834;AC=3253;NS=8438;AC_Hom=0;AC_Het=3265;AC_Hemi=0;MAF=0.19347;HWE=0;NFAM=3018	SVTYPE=BND;POS=134005124;STRANDS=+-:8;IMPRECISE;CIPOS=-155,30;CIEND=-30,118;CIPOS95=-38,30;CIEND95=-26,26;MATEID=96685_1;EVENT=96685;SECONDARY;SU=8;PE=8;SR=0;ALG=PROD;AF=0.1932;NSAMP=3253;MSQ=53.81;AN=16834;AC=3253;NS=8438;AC_Hom=0;AC_Het=3265;AC_Hemi=0;MAF=0.19347;HWE=0;NFAM=3018
10	134012906	134012923	10	134013181	134013198	96686	42.19	+	-	BND	LOW	96686_1	N	N[10:134013191[	96686_2	N	]10:134012915]N	SVTYPE=BND;POS=134012915;STRANDS=+-:4;CIPOS=-9,8;CIEND=-9,8;CIPOS95=0,0;CIEND95=0,0;MATEID=96686_2;EVENT=96686;SU=4;PE=0;SR=4;ALG=PROD;AF=0.0002376;NSAMP=4;MSQ=9.06;AN=16834;AC=4;NS=8438;AC_Hom=0;AC_Het=4;AC_Hemi=0;MAF=0.000237023;HWE=1;NFAM=4	SVTYPE=BND;POS=134013191;STRANDS=+-:4;CIPOS=-9,8;CIEND=-9,8;CIPOS95=0,0;CIEND95=0,0;MATEID=96686_1;EVENT=96686;SECONDARY;SU=4;PE=0;SR=4;ALG=PROD;AF=0.0002376;NSAMP=4;MSQ=9.06;AN=16834;AC=4;NS=8438;AC_Hom=0;AC_Het=4;AC_Hemi=0;MAF=0.000237023;HWE=1;NFAM=4
10	134019295	134019312	10	134019484	134019501	96687	240.26	+	-	BND	LOW	96687_1	N	N[10:134019494[	96687_2	N	]10:134019304]N	SVTYPE=BND;POS=134019304;STRANDS=+-:4;CIPOS=-9,8;CIEND=-9,8;CIPOS95=0,0;CIEND95=0,0;MATEID=96687_2;EVENT=96687;SU=4;PE=0;SR=4;ALG=PROD;AF=0.0008317;NSAMP=14;MSQ=13.08;AN=16834;AC=14;NS=8438;AC_Hom=0;AC_Het=14;AC_Hemi=0;MAF=0.00082958;HWE=1;NFAM=14	SVTYPE=BND;POS=134019494;STRANDS=+-:4;CIPOS=-9,8;CIEND=-9,8;CIPOS95=0,0;CIEND95=0,0;MATEID=96687_1;EVENT=96687;SECONDARY;SU=4;PE=0;SR=4;ALG=PROD;AF=0.0008317;NSAMP=14;MSQ=13.08;AN=16834;AC=14;NS=8438;AC_Hom=0;AC_Het=14;AC_Hemi=0;MAF=0.00082958;HWE=1;NFAM=14
10	134034878	134035118	10	134035001	134035353	96688	988.53	+	-	BND	LOW	96688_1	N	N[10:134035344[	96688_2	N	]10:134034888]N	SVTYPE=BND;POS=134034888;STRANDS=+-:4;IMPRECISE;CIPOS=-10,230;CIEND=-342,10;CIPOS95=-2,88;CIEND95=-119,2;MATEID=96688_2;EVENT=96688;SU=4;PE=4;SR=0;ALG=PROD;AF=0.001782;NSAMP=30;MSQ=32.06;AN=16834;AC=30;NS=8438;AC_Hom=0;AC_Het=30;AC_Hemi=0;MAF=0.00177767;HWE=1;NFAM=30	SVTYPE=BND;POS=134035344;STRANDS=+-:4;IMPRECISE;CIPOS=-342,10;CIEND=-10,230;CIPOS95=-119,2;CIEND95=-2,88;MATEID=96688_1;EVENT=96688;SECONDARY;SU=4;PE=4;SR=0;ALG=PROD;AF=0.001782;NSAMP=30;MSQ=32.06;AN=16834;AC=30;NS=8438;AC_Hom=0;AC_Het=30;AC_Hemi=0;MAF=0.00177767;HWE=1;NFAM=30
10	134050983	134050986	10	134051169	134051172	96689	506.44	+	-	BND	PASS	96689_1	N	N[10:134051172[	96689_2	N	]10:134050985]N	SVTYPE=BND;POS=134050985;STRANDS=+-:16;CIPOS=-2,1;CIEND=-2,1;CIPOS95=0,0;CIEND95=0,0;MATEID=96689_2;EVENT=96689;SU=16;PE=0;SR=16;ALG=PROD;AF=0.0001188;NSAMP=2;MSQ=250.13;AN=16834;AC=2;NS=8438;AC_Hom=0;AC_Het=2;AC_Hemi=0;MAF=0.000118511;HWE=1;NFAM=2	SVTYPE=BND;POS=134051172;STRANDS=+-:16;CIPOS=-2,1;CIEND=-2,1;CIPOS95=0,0;CIEND95=0,0;MATEID=96689_1;EVENT=96689;SECONDARY;SU=16;PE=0;SR=16;ALG=PROD;AF=0.0001188;NSAMP=2;MSQ=250.13;AN=16834;AC=2;NS=8438;AC_Hom=0;AC_Het=2;AC_Hemi=0;MAF=0.000118511;HWE=1;NFAM=2
10	134067988	134068013	10	134068184	134068257	96690	1.29867e+06	+	-	DEL	PASS	96690	N	<DEL>	.	.	.	SVTYPE=DEL;POS=134068013;SVLEN=-199;END=134068212;STRANDS=+-:492;IMPRECISE;CIPOS=-25,0;CIEND=-28,45;CIPOS95=-5,0;CIEND95=-3,3;SU=492;PE=491;SR=1;ALG=PROD;AF=0.3971;NSAMP=6572;MSQ=197.21;AN=16834;AC=6685;NS=8438;AC_Hom=226;AC_Het=6474;AC_Hemi=0;MAF=0.397014;HWE=0;NFAM=5812	.
10	134078541	134078672	10	134078690	134078800	96691	1832.6	+	-	BND	LOW	96691_1	N	N[10:134078741[	96691_2	N	]10:134078622]N	SVTYPE=BND;POS=134078622;STRANDS=+-:46;IMPRECISE;CIPOS=-81,50;CIEND=-50,60;CIPOS95=-32,32;CIEND95=-12,12;MATEID=96691_2;EVENT=96691;SU=46;PE=2;SR=44;ALG=SUM;AF=0.0008317;NSAMP=14;MSQ=129.96;AN=16834;AC=14;NS=8438;AC_Hom=0;AC_Het=14;AC_Hemi=0;MAF=0.00082958;HWE=1;NFAM=14	SVTYPE=BND;POS=134078741;STRANDS=+-:46;IMPRECISE;CIPOS=-50,60;CIEND=-81,50;CIPOS95=-12,12;CIEND95=-32,32;MATEID=96691_1;EVENT=96691;SECONDARY;SU=46;PE=2;SR=44;ALG=SUM;AF=0.0008317;NSAMP=14;MSQ=129.96;AN=16834;AC=14;NS=8438;AC_Hom=0;AC_Het=14;AC_Hemi=0;MAF=0.00082958;HWE=1;NFAM=14
10	134080833	134080884	10	134081024	134081075	257194	2248.31	-	+	BND	LOW	257194_1	N	]10:134081050]N	257194_2	N	N[10:134080860[	SVTYPE=BND;POS=134080860;STRANDS=-+:16;CIPOS=-26,25;CIEND=-26,25;CIPOS95=0,0;CIEND95=0,0;MATEID=257194_2;EVENT=257194;SU=16;PE=0;SR=16;ALG=PROD;AF=0.01046;NSAMP=176;MSQ=9.39;AN=16834;AC=176;NS=8438;AC_Hom=0;AC_Het=176;AC_Hemi=0;MAF=0.010429;HWE=1;NFAM=172	SVTYPE=BND;POS=134081050;STRANDS=-+:16;CIPOS=-26,25;CIEND=-26,25;CIPOS95=0,0;CIEND95=0,0;MATEID=257194_1;EVENT=257194;SECONDARY;SU=16;PE=0;SR=16;ALG=PROD;AF=0.01046;NSAMP=176;MSQ=9.39;AN=16834;AC=176;NS=8438;AC_Hom=0;AC_Het=176;AC_Hemi=0;MAF=0.010429;HWE=1;NFAM=172
10	134081129	134081338	10	134081178	134081349	96692	18669.0	+	-	BND	LOW	96692_1	N	N[10:134081320[	96692_2	N	]10:134081159]N	SVTYPE=BND;POS=134081159;STRANDS=+-:15;IMPRECISE;CIPOS=-30,179;CIEND=-141,30;CIPOS95=-30,73;CIEND95=-62,30;MATEID=96692_2;EVENT=96692;SU=15;PE=15;SR=0;ALG=PROD;AF=0.01295;NSAMP=217;MSQ=85.54;AN=16834;AC=218;NS=8438;AC_Hom=2;AC_Het=217;AC_Hemi=0;MAF=0.012977;HWE=1;NFAM=208	SVTYPE=BND;POS=134081320;STRANDS=+-:15;IMPRECISE;CIPOS=-141,30;CIEND=-30,179;CIPOS95=-62,30;CIEND95=-30,73;MATEID=96692_1;EVENT=96692;SECONDARY;SU=15;PE=15;SR=0;ALG=PROD;AF=0.01295;NSAMP=217;MSQ=85.54;AN=16834;AC=218;NS=8438;AC_Hom=2;AC_Het=217;AC_Hemi=0;MAF=0.012977;HWE=1;NFAM=208
10	134081769	134082341	10	134082214	134082638	96693	318.54	+	-	DEL	PASS	96693	N	<DEL>	.	.	.	SVTYPE=DEL;POS=134082064;SVLEN=-544;END=134082608;STRANDS=+-:16;IMPRECISE;CIPOS=-295,277;CIEND=-394,30;CIPOS95=-260,260;CIEND95=-298,30;SU=16;PE=16;SR=0;ALG=PROD;AF=0.0001188;NSAMP=2;MSQ=151.25;AN=16834;AC=2;NS=8438;AC_Hom=0;AC_Het=2;AC_Hemi=0;MAF=0.000118511;HWE=1;NFAM=2	.
10	134086957	134087014	10	134087324	134087381	96694	2143.0	+	-	BND	LOW	96694_1	N	N[10:134087354[	96694_2	N	]10:134086986]N	SVTYPE=BND;POS=134086986;STRANDS=+-:8;CIPOS=-29,28;CIEND=-29,28;CIPOS95=0,0;CIEND95=0,0;MATEID=96694_2;EVENT=96694;SU=8;PE=0;SR=8;ALG=PROD;AF=0.005049;NSAMP=85;MSQ=24.2;AN=16834;AC=85;NS=8438;AC_Hom=0;AC_Het=85;AC_Hemi=0;MAF=0.00503674;HWE=1;NFAM=83	SVTYPE=BND;POS=134087354;STRANDS=+-:8;CIPOS=-29,28;CIEND=-29,28;CIPOS95=0,0;CIEND95=0,0;MATEID=96694_1;EVENT=96694;SECONDARY;SU=8;PE=0;SR=8;ALG=PROD;AF=0.005049;NSAMP=85;MSQ=24.2;AN=16834;AC=85;NS=8438;AC_Hom=0;AC_Het=85;AC_Hemi=0;MAF=0.00503674;HWE=1;NFAM=83
10	134093090	134093110	10	134093164	134093184	96695	1330.38	+	-	BND	LOW	96695_1	N	N[10:134093175[	96695_2	N	]10:134093100]N	SVTYPE=BND;POS=134093100;STRANDS=+-:5;CIPOS=-10,10;CIEND=-10,10;CIPOS95=0,0;CIEND95=0,0;MATEID=96695_2;EVENT=96695;SU=5;PE=1;SR=4;ALG=PROD;AF=0.00398;NSAMP=67;MSQ=17.73;RETAINED;AN=16834;AC=67;NS=8438;AC_Hom=0;AC_Het=67;AC_Hemi=0;MAF=0.00397014;HWE=1;NFAM=65	SVTYPE=BND;POS=134093175;STRANDS=+-:5;CIPOS=-10,10;CIEND=-10,10;CIPOS95=0,0;CIEND95=0,0;MATEID=96695_1;EVENT=96695;SECONDARY;SU=5;PE=1;SR=4;ALG=PROD;AF=0.00398;NSAMP=67;MSQ=17.73;RETAINED;AN=16834;AC=67;NS=8438;AC_Hom=0;AC_Het=67;AC_Hemi=0;MAF=0.00397014;HWE=1;NFAM=65
10	134093438	134093634	10	134093877	134093956	96698	439.36	+	-	DEL	PASS	96698	N	<DEL>	.	.	.	SVTYPE=DEL;POS=134093448;SVLEN=-498;END=134093946;STRANDS=+-:19;IMPRECISE;CIPOS=-10,186;CIEND=-69,10;CIPOS95=-3,39;CIEND95=-27,3;SU=19;PE=19;SR=0;ALG=PROD;AF=5.94e-05;NSAMP=1;MSQ=437.72;RETAINED;AN=16834;AC=1;NS=8438;AC_Hom=0;AC_Het=1;AC_Hemi=0;MAF=5.92557e-05;HWE=1;NFAM=1	.
10	134093495	134093759	10	134094056	134094685	257196	119014.0	-	+	BND	LOW	257196_1	N	]10:134094408]N	257196_2	N	N[10:134093730[	SVTYPE=BND;POS=134093730;STRANDS=-+:13;IMPRECISE;CIPOS=-234,30;CIEND=-352,277;CIPOS95=-101,30;CIEND95=-317,277;MATEID=257196_2;EVENT=257196;SU=13;PE=13;SR=0;ALG=PROD;AF=0.2474;NSAMP=4126;MSQ=28.4;RETAINED;AN=16834;AC=4165;NS=8438;AC_Hom=78;AC_Het=4097;AC_Hemi=0;MAF=0.247393;HWE=0;NFAM=3686	SVTYPE=BND;POS=134094408;STRANDS=-+:13;IMPRECISE;CIPOS=-352,277;CIEND=-234,30;CIPOS95=-317,277;CIEND95=-101,30;MATEID=257196_1;EVENT=257196;SECONDARY;SU=13;PE=13;SR=0;ALG=PROD;AF=0.2474;NSAMP=4126;MSQ=28.4;RETAINED;AN=16834;AC=4165;NS=8438;AC_Hom=78;AC_Het=4097;AC_Hemi=0;MAF=0.247393;HWE=0;NFAM=3686
10	134094427	134094480	10	134094571	134094624	96700	144.5	+	-	BND	LOW	96700_1	N	N[10:134094597[	96700_2	N	]10:134094455]N	SVTYPE=BND;POS=134094455;STRANDS=+-:8;CIPOS=-28,25;CIEND=-25,28;CIPOS95=0,0;CIEND95=0,0;MATEID=96700_2;EVENT=96700;SU=8;PE=0;SR=8;ALG=PROD;AF=0.0003564;NSAMP=6;MSQ=23.32;AN=16834;AC=6;NS=8438;AC_Hom=0;AC_Het=6;AC_Hemi=0;MAF=0.000355534;HWE=1;NFAM=6	SVTYPE=BND;POS=134094597;STRANDS=+-:8;CIPOS=-25,28;CIEND=-28,25;CIPOS95=0,0;CIEND95=0,0;MATEID=96700_1;EVENT=96700;SECONDARY;SU=8;PE=0;SR=8;ALG=PROD;AF=0.0003564;NSAMP=6;MSQ=23.32;AN=16834;AC=6;NS=8438;AC_Hom=0;AC_Het=6;AC_Hemi=0;MAF=0.000355534;HWE=1;NFAM=6
10	134094759	134094784	10	134094837	134094862	96701	10814.2	+	-	BND	PASS	96701_1	N	N[10:134094841[	96701_2	N	]10:134094762]N	SVTYPE=BND;POS=134094762;STRANDS=+-:387;CIPOS=-3,22;CIEND=-3,22;CIPOS95=0,0;CIEND95=0,0;MATEID=96701_2;EVENT=96701;SU=387;PE=1;SR=386;ALG=PROD;AF=0.002079;NSAMP=35;MSQ=308.98;AN=16834;AC=35;NS=8438;AC_Hom=0;AC_Het=35;AC_Hemi=0;MAF=0.00207395;HWE=1;NFAM=34	SVTYPE=BND;POS=134094841;STRANDS=+-:387;CIPOS=-3,22;CIEND=-3,22;CIPOS95=0,0;CIEND95=0,0;MATEID=96701_1;EVENT=96701;SECONDARY;SU=387;PE=1;SR=386;ALG=PROD;AF=0.002079;NSAMP=35;MSQ=308.98;AN=16834;AC=35;NS=8438;AC_Hom=0;AC_Het=35;AC_Hemi=0;MAF=0.00207395;HWE=1;NFAM=34
10	134095947	134095958	10	134096008	134096019	96702	56.87	+	-	BND	LOW	96702_1	N	N[10:134096015[	96702_2	N	]10:134095953]N	SVTYPE=BND;POS=134095953;STRANDS=+-:6;CIPOS=-6,5;CIEND=-6,5;CIPOS95=0,0;CIEND95=0,0;MATEID=96702_2;EVENT=96702;SU=6;PE=0;SR=6;ALG=PROD;AF=5.94e-05;NSAMP=1;MSQ=56.73;AN=16834;AC=1;NS=8438;AC_Hom=0;AC_Het=1;AC_Hemi=0;MAF=5.92557e-05;HWE=1;NFAM=1	SVTYPE=BND;POS=134096015;STRANDS=+-:6;CIPOS=-6,5;CIEND=-6,5;CIPOS95=0,0;CIEND95=0,0;MATEID=96702_1;EVENT=96702;SECONDARY;SU=6;PE=0;SR=6;ALG=PROD;AF=5.94e-05;NSAMP=1;MSQ=56.73;AN=16834;AC=1;NS=8438;AC_Hom=0;AC_Het=1;AC_Hemi=0;MAF=5.92557e-05;HWE=1;NFAM=1
10	134106957	134106977	10	134171846	134171863	257197	464.71	-	+	DUP	PASS	257197	N	<DUP>	.	.	.	SVTYPE=DUP;POS=134106967;SVLEN=64886;END=134171853;STRANDS=-+:37;CIPOS=-10,10;CIEND=-7,10;CIPOS95=0,0;CIEND95=0,0;SU=37;PE=23;SR=14;ALG=PROD;AF=0.0001188;NSAMP=1;MSQ=456.56;AN=16834;AC=2;NS=8438;AC_Hom=2;AC_Het=0;AC_Hemi=0;MAF=0.000118511;HWE=5.92593e-05;NFAM=1	.
10	134109868	134109874	10	134110938	134110958	96703	446.61	+	-	DEL	PASS	96703	N	<DEL>	.	.	.	SVTYPE=DEL;POS=134109871;SVLEN=-1077;END=134110948;STRANDS=+-:18;CIPOS=-3,3;CIEND=-10,10;CIPOS95=0,0;CIEND95=0,0;SU=18;PE=9;SR=9;ALG=PROD;AF=5.94e-05;NSAMP=1;MSQ=446.61;AN=16834;AC=1;NS=8438;AC_Hom=0;AC_Het=1;AC_Hemi=0;MAF=5.92557e-05;HWE=1;NFAM=1	.
10	134121483	134121540	10	134121591	134121647	96704	27857.0	+	-	BND	LOW	96704_1	N	N[10:134121619[	96704_2	N	]10:134121512]N	SVTYPE=BND;POS=134121512;STRANDS=+-:8;IMPRECISE;CIPOS=-29,28;CIEND=-27,29;CIPOS95=0,0;CIEND95=-3,3;MATEID=96704_2;EVENT=96704;SU=8;PE=0;SR=8;ALG=PROD;AF=0.07087;NSAMP=1192;MSQ=22.3;AN=16820;AC=1192;NS=8431;AC_Hom=0;AC_Het=1198;AC_Hemi=0;MAF=0.0710473;HWE=2.10962e-20;NFAM=1150	SVTYPE=BND;POS=134121619;STRANDS=+-:8;IMPRECISE;CIPOS=-27,29;CIEND=-29,28;CIPOS95=-3,3;CIEND95=0,0;MATEID=96704_1;EVENT=96704;SECONDARY;SU=8;PE=0;SR=8;ALG=PROD;AF=0.07087;NSAMP=1192;MSQ=22.3;AN=16820;AC=1192;NS=8431;AC_Hom=0;AC_Het=1198;AC_Hemi=0;MAF=0.0710473;HWE=2.10962e-20;NFAM=1150
10	134139187	134139276	15	91660186	91660277	12650	1081.38	-	+	BND	LOW	12650_1	N	]15:91660229]N	12650_2	N	N[10:134139233[	SVTYPE=BND;POS=134139233;STRANDS=-+:50;CIPOS=-45,44;CIEND=-43,48;CIPOS95=0,0;CIEND95=0,0;MATEID=12650_2;EVENT=12650;SU=50;PE=43;SR=7;ALG=PROD;AF=0.000297;NSAMP=5;MSQ=216.28;AN=16834;AC=5;NS=8438;AC_Hom=0;AC_Het=5;AC_Hemi=0;MAF=0.000296279;HWE=1;NFAM=5	SVTYPE=BND;POS=91660229;STRANDS=-+:50;CIPOS=-43,48;CIEND=-45,44;CIPOS95=0,0;CIEND95=0,0;MATEID=12650_1;EVENT=12650;SECONDARY;SU=50;PE=43;SR=7;ALG=PROD;AF=0.000297;NSAMP=5;MSQ=216.28;AN=16834;AC=5;NS=8438;AC_Hom=0;AC_Het=5;AC_Hemi=0;MAF=0.000296279;HWE=1;NFAM=5
10	134139429	134139517	15	91660187	91660281	12548	519.85	+	-	BND	LOW	12548_1	N	N[15:91660237[	12548_2	N	]10:134139473]N	SVTYPE=BND;POS=134139473;STRANDS=+-:58;CIPOS=-44,44;CIEND=-49,45;CIPOS95=0,0;CIEND95=0,0;MATEID=12548_2;EVENT=12548;SU=58;PE=36;SR=22;ALG=PROD;AF=0.000297;NSAMP=5;MSQ=103.97;AN=16834;AC=5;NS=8438;AC_Hom=0;AC_Het=5;AC_Hemi=0;MAF=0.000296279;HWE=1;NFAM=5	SVTYPE=BND;POS=91660237;STRANDS=+-:58;CIPOS=-49,45;CIEND=-44,44;CIPOS95=0,0;CIEND95=0,0;MATEID=12548_1;EVENT=12548;SECONDARY;SU=58;PE=36;SR=22;ALG=PROD;AF=0.000297;NSAMP=5;MSQ=103.97;AN=16834;AC=5;NS=8438;AC_Hom=0;AC_Het=5;AC_Hemi=0;MAF=0.000296279;HWE=1;NFAM=5
10	134140905	134141005	15	91660179	91660279	12651	212.6	-	+	BND	LOW	12651_1	N	]15:91660229]N	12651_2	N	N[10:134140956[	SVTYPE=BND;POS=134140956;STRANDS=-+:8;CIPOS=-50,50;CIEND=-50,50;CIPOS95=0,0;CIEND95=0,0;MATEID=12651_2;EVENT=12651;SU=8;PE=0;SR=8;ALG=PROD;AF=0.0001782;NSAMP=3;MSQ=70.81;AN=16834;AC=3;NS=8438;AC_Hom=0;AC_Het=3;AC_Hemi=0;MAF=0.000177767;HWE=1;NFAM=3	SVTYPE=BND;POS=91660229;STRANDS=-+:8;CIPOS=-50,50;CIEND=-50,50;CIPOS95=0,0;CIEND95=0,0;MATEID=12651_1;EVENT=12651;SECONDARY;SU=8;PE=0;SR=8;ALG=PROD;AF=0.0001782;NSAMP=3;MSQ=70.81;AN=16834;AC=3;NS=8438;AC_Hom=0;AC_Het=3;AC_Hemi=0;MAF=0.000177767;HWE=1;NFAM=3
10	134145393	134145449	10	134145547	134145598	96705	175.98	+	-	BND	LOW	96705_1	N	N[10:134145575[	96705_2	N	]10:134145419]N	SVTYPE=BND;POS=134145419;STRANDS=+-:10;IMPRECISE;CIPOS=-26,30;CIEND=-27,24;CIPOS95=0,0;CIEND95=-4,4;MATEID=96705_2;EVENT=96705;SU=10;PE=0;SR=10;ALG=PROD;AF=0.0007132;NSAMP=12;MSQ=12.5;AN=16826;AC=12;NS=8434;AC_Hom=0;AC_Het=12;AC_Hemi=0;MAF=0.000711406;HWE=1;NFAM=12	SVTYPE=BND;POS=134145575;STRANDS=+-:10;IMPRECISE;CIPOS=-27,24;CIEND=-26,30;CIPOS95=-4,4;CIEND95=0,0;MATEID=96705_1;EVENT=96705;SECONDARY;SU=10;PE=0;SR=10;ALG=PROD;AF=0.0007132;NSAMP=12;MSQ=12.5;AN=16826;AC=12;NS=8434;AC_Hom=0;AC_Het=12;AC_Hemi=0;MAF=0.000711406;HWE=1;NFAM=12
10	134150398	134150415	10	134151847	134151867	96706	560.52	+	-	DEL	PASS	96706	N	<DEL>	.	.	.	SVTYPE=DEL;POS=134150405;SVLEN=-1452;END=134151857;STRANDS=+-:24;CIPOS=-7,10;CIEND=-10,10;CIPOS95=0,0;CIEND95=0,0;SU=24;PE=12;SR=12;ALG=PROD;AF=5.94e-05;NSAMP=1;MSQ=560.52;AN=16834;AC=1;NS=8438;AC_Hom=0;AC_Het=1;AC_Hemi=0;MAF=5.92557e-05;HWE=1;NFAM=1	.
10	134160785	134160802	10	134161161	134161178	96707	19.58	+	-	BND	LOW	96707_1	N	N[10:134161171[	96707_2	N	]10:134160794]N	SVTYPE=BND;POS=134160794;STRANDS=+-:4;CIPOS=-9,8;CIEND=-9,8;CIPOS95=0,0;CIEND95=0,0;MATEID=96707_2;EVENT=96707;SU=4;PE=0;SR=4;ALG=PROD;AF=5.94e-05;NSAMP=1;MSQ=17.91;AN=16834;AC=1;NS=8438;AC_Hom=0;AC_Het=1;AC_Hemi=0;MAF=5.92557e-05;HWE=1;NFAM=1	SVTYPE=BND;POS=134161171;STRANDS=+-:4;CIPOS=-9,8;CIEND=-9,8;CIPOS95=0,0;CIEND95=0,0;MATEID=96707_1;EVENT=96707;SECONDARY;SU=4;PE=0;SR=4;ALG=PROD;AF=5.94e-05;NSAMP=1;MSQ=17.91;AN=16834;AC=1;NS=8438;AC_Hom=0;AC_Het=1;AC_Hemi=0;MAF=5.92557e-05;HWE=1;NFAM=1
10	134165238	134165568	10	134166017	134166492	257198	62852.3	-	+	BND	LOW	257198_1	N	]10:134166027]N	257198_2	N	N[10:134165559[	SVTYPE=BND;POS=134165559;STRANDS=-+:5;IMPRECISE;CIPOS=-320,10;CIEND=-10,465;CIPOS95=-141,1;CIEND95=-1,166;MATEID=257198_2;EVENT=257198;SU=5;PE=5;SR=0;ALG=PROD;AF=0.183;NSAMP=2946;MSQ=20.49;AN=16690;AC=3054;NS=8366;AC_Hom=216;AC_Het=2847;AC_Hemi=0;MAF=0.183062;HWE=7.21669e-43;NFAM=2614	SVTYPE=BND;POS=134166027;STRANDS=-+:5;IMPRECISE;CIPOS=-10,465;CIEND=-320,10;CIPOS95=-1,166;CIEND95=-141,1;MATEID=257198_1;EVENT=257198;SECONDARY;SU=5;PE=5;SR=0;ALG=PROD;AF=0.183;NSAMP=2946;MSQ=20.49;AN=16690;AC=3054;NS=8366;AC_Hom=216;AC_Het=2847;AC_Hemi=0;MAF=0.183062;HWE=7.21669e-43;NFAM=2614
10	134165768	134165995	10	134165882	134166184	96712	989076.0	+	-	DEL	PASS	96712	N	<DEL>	.	.	.	SVTYPE=DEL;POS=134165859;SVLEN=-220;END=134166079;STRANDS=+-:43;IMPRECISE;CIPOS=-91,136;CIEND=-197,105;CIPOS95=-71,71;CIEND95=-53,53;SU=43;PE=40;SR=3;ALG=SUM;AF=0.3512;NSAMP=5374;MSQ=183.53;RETAINED;AN=16832;AC=5911;NS=8437;AC_Hom=1080;AC_Het=4845;AC_Hemi=0;MAF=0.351132;HWE=0;NFAM=4744	.
10	134171860	134172028	10	134172608	134172689	257199	118992.0	-	+	DUP	PASS	257199	N	<DUP>	.	.	.	SVTYPE=DUP;POS=134171998;SVLEN=639;END=134172637;STRANDS=-+:8;IMPRECISE;CIPOS=-138,30;CIEND=-29,52;CIPOS95=-44,30;CIEND95=-17,17;SU=8;PE=8;SR=0;ALG=PROD;AF=0.2176;NSAMP=3411;MSQ=34.41;AN=16834;AC=3663;NS=8438;AC_Hom=504;AC_Het=3162;AC_Hemi=0;MAF=0.217232;HWE=2.6612e-22;NFAM=3025	.
10	134172160	134172221	10	134172320	134172406	96721	856513.0	+	-	BND	LOW	96721_1	N	N[10:134172373[	96721_2	N	]10:134172180]N	SVTYPE=BND;POS=134172180;STRANDS=+-:119;IMPRECISE;CIPOS=-20,41;CIEND=-52,34;CIPOS95=-1,1;CIEND95=-6,6;MATEID=96721_2;EVENT=96721;SU=119;PE=119;SR=0;ALG=PROD;AF=0.4659;NSAMP=7157;MSQ=119.42;RETAINED;AN=16784;AC=7820;NS=8413;AC_Hom=1328;AC_Het=6508;AC_Hemi=0;MAF=0.465708;HWE=0;NFAM=6305	SVTYPE=BND;POS=134172373;STRANDS=+-:119;IMPRECISE;CIPOS=-52,34;CIEND=-20,41;CIPOS95=-6,6;CIEND95=-1,1;MATEID=96721_1;EVENT=96721;SECONDARY;SU=119;PE=119;SR=0;ALG=PROD;AF=0.4659;NSAMP=7157;MSQ=119.42;RETAINED;AN=16784;AC=7820;NS=8413;AC_Hom=1328;AC_Het=6508;AC_Hemi=0;MAF=0.465708;HWE=0;NFAM=6305
10	134172729	134172738	10	134178265	134178274	96723	60630.4	+	-	BND	LOW	96723_1	N	N[10:134178271[	96723_2	N	]10:134172734]N	SVTYPE=BND;POS=134172734;STRANDS=+-:7;CIPOS=-5,4;CIEND=-5,4;CIPOS95=0,0;CIEND95=0,0;MATEID=96723_2;EVENT=96723;SU=7;PE=0;SR=7;ALG=PROD;AF=0.02257;NSAMP=380;MSQ=158.58;AN=16834;AC=380;NS=8438;AC_Hom=0;AC_Het=381;AC_Hemi=0;MAF=0.0225764;HWE=0.0232286;NFAM=363	SVTYPE=BND;POS=134178271;STRANDS=+-:7;CIPOS=-5,4;CIEND=-5,4;CIPOS95=0,0;CIEND95=0,0;MATEID=96723_1;EVENT=96723;SECONDARY;SU=7;PE=0;SR=7;ALG=PROD;AF=0.02257;NSAMP=380;MSQ=158.58;AN=16834;AC=380;NS=8438;AC_Hom=0;AC_Het=381;AC_Hemi=0;MAF=0.0225764;HWE=0.0232286;NFAM=363
10	134176016	134176310	10	134176744	134177101	257200	9596.36	-	+	BND	LOW	257200_1	N	]10:134176754]N	257200_2	N	N[10:134176301[	SVTYPE=BND;POS=134176301;STRANDS=-+:4;IMPRECISE;CIPOS=-284,10;CIEND=-10,347;CIPOS95=-137,2;CIEND95=-2,118;MATEID=257200_2;EVENT=257200;SU=4;PE=4;SR=0;ALG=PROD;AF=0.0398;NSAMP=670;MSQ=12.59;AN=16834;AC=670;NS=8438;AC_Hom=0;AC_Het=674;AC_Hemi=0;MAF=0.0399384;HWE=1.31552e-06;NFAM=641	SVTYPE=BND;POS=134176754;STRANDS=-+:4;IMPRECISE;CIPOS=-10,347;CIEND=-284,10;CIPOS95=-2,118;CIEND95=-137,2;MATEID=257200_1;EVENT=257200;SECONDARY;SU=4;PE=4;SR=0;ALG=PROD;AF=0.0398;NSAMP=670;MSQ=12.59;AN=16834;AC=670;NS=8438;AC_Hom=0;AC_Het=674;AC_Hemi=0;MAF=0.0399384;HWE=1.31552e-06;NFAM=641
10	134176210	134176309	10	134176506	134176605	96727	496204.0	+	-	DEL	PASS	96727	N	<DEL>	.	.	.	SVTYPE=DEL;POS=134176260;SVLEN=-295;END=134176555;STRANDS=+-:10;IMPRECISE;CIPOS=-50,49;CIEND=-49,50;CIPOS95=-3,3;CIEND95=-3,3;SU=10;PE=9;SR=1;ALG=PROD;AF=0.2096;NSAMP=3376;MSQ=146.43;RETAINED;AN=16834;AC=3529;NS=8438;AC_Hom=306;AC_Het=3232;AC_Hemi=0;MAF=0.209647;HWE=0;NFAM=2977	.
10	134177554	134178183	10	134178237	134178937	257201	1.24589e+07	-	+	DUP	PASS	257201	N	<DUP>	.	.	.	SVTYPE=DUP;POS=134178110;SVLEN=237;END=134178347;STRANDS=-+:1901;IMPRECISE;CIPOS=-556,73;CIEND=-110,590;CIPOS95=-266,73;CIEND95=-96,96;SU=1901;PE=825;SR=1076;ALG=SUM;AF=0.9776;NSAMP=8405;MSQ=1478.8;RETAINED;AN=16834;AC=16457;NS=8438;AC_Hom=16146;AC_Het=353;AC_Hemi=0;MAF=0.0223394;HWE=0.00100613;NFAM=7384	.
10	134177871	134177889	10	134178219	134178236	96729	11055.8	+	-	BND	LOW	96729_1	N	N[10:134178229[	96729_2	N	]10:134177875]N	SVTYPE=BND;POS=134177875;STRANDS=+-:47;CIPOS=-4,14;CIEND=-9,8;CIPOS95=0,0;CIEND95=0,0;MATEID=96729_2;EVENT=96729;SU=47;PE=7;SR=40;ALG=PROD;AF=0.008851;NSAMP=149;MSQ=72.56;AN=16834;AC=149;NS=8438;AC_Hom=0;AC_Het=151;AC_Hemi=0;MAF=0.00894762;HWE=1;NFAM=148	SVTYPE=BND;POS=134178229;STRANDS=+-:47;CIPOS=-9,8;CIEND=-4,14;CIPOS95=0,0;CIEND95=0,0;MATEID=96729_1;EVENT=96729;SECONDARY;SU=47;PE=7;SR=40;ALG=PROD;AF=0.008851;NSAMP=149;MSQ=72.56;AN=16834;AC=149;NS=8438;AC_Hom=0;AC_Het=151;AC_Hemi=0;MAF=0.00894762;HWE=1;NFAM=148
10	134178049	134178191	10	134178201	134178382	96732	1.19722e+06	+	-	BND	LOW	96732_1	N	N[10:134178252[	96732_2	N	]10:134178162]N	SVTYPE=BND;POS=134178162;STRANDS=+-:30;IMPRECISE;CIPOS=-113,29;CIEND=-50,131;CIPOS95=-64,29;CIEND95=-50,83;MATEID=96732_2;EVENT=96732;SU=30;PE=11;SR=19;ALG=SUM;AF=0.326;NSAMP=5318;MSQ=224.52;RETAINED;AN=16692;AC=5442;NS=8367;AC_Hom=248;AC_Het=5204;AC_Hemi=0;MAF=0.325804;HWE=0;NFAM=4584	SVTYPE=BND;POS=134178252;STRANDS=+-:30;IMPRECISE;CIPOS=-50,131;CIEND=-113,29;CIPOS95=-50,83;CIEND95=-64,29;MATEID=96732_1;EVENT=96732;SECONDARY;SU=30;PE=11;SR=19;ALG=SUM;AF=0.326;NSAMP=5318;MSQ=224.52;RETAINED;AN=16692;AC=5442;NS=8367;AC_Hom=248;AC_Het=5204;AC_Hemi=0;MAF=0.325804;HWE=0;NFAM=4584
10	134178340	134178356	19	18553428	18553444	13398	1.54317e+06	+	-	BND	PASS	13398_1	N	N[19:18553439[	13398_2	N	]10:134178347]N	SVTYPE=BND;POS=134178347;STRANDS=+-:5;IMPRECISE;CIPOS=-7,9;CIEND=-10,6;CIPOS95=-1,1;CIEND95=-1,0;MATEID=13398_2;EVENT=13398;SU=5;PE=2;SR=3;ALG=PROD;AF=0.3462;NSAMP=5825;MSQ=264.28;AN=16834;AC=5828;NS=8438;AC_Hom=6;AC_Het=5833;AC_Hemi=0;MAF=0.345994;HWE=0;NFAM=5028	SVTYPE=BND;POS=18553439;STRANDS=+-:5;IMPRECISE;CIPOS=-10,6;CIEND=-7,9;CIPOS95=-1,0;CIEND95=-1,1;MATEID=13398_1;EVENT=13398;SECONDARY;SU=5;PE=2;SR=3;ALG=PROD;AF=0.3462;NSAMP=5825;MSQ=264.28;AN=16834;AC=5828;NS=8438;AC_Hom=6;AC_Het=5833;AC_Hemi=0;MAF=0.345994;HWE=0;NFAM=5028
10	134187552	134187609	10	134187720	134187773	96734	551.77	+	-	BND	LOW	96734_1	N	N[10:134187749[	96734_2	N	]10:134187581]N	SVTYPE=BND;POS=134187581;STRANDS=+-:8;CIPOS=-29,28;CIEND=-28,25;CIPOS95=0,0;CIEND95=0,0;MATEID=96734_2;EVENT=96734;SU=8;PE=0;SR=8;ALG=PROD;AF=0.001842;NSAMP=31;MSQ=16.6;AN=16834;AC=31;NS=8438;AC_Hom=0;AC_Het=31;AC_Hemi=0;MAF=0.00183693;HWE=1;NFAM=31	SVTYPE=BND;POS=134187749;STRANDS=+-:8;CIPOS=-28,25;CIEND=-29,28;CIPOS95=0,0;CIEND95=0,0;MATEID=96734_1;EVENT=96734;SECONDARY;SU=8;PE=0;SR=8;ALG=PROD;AF=0.001842;NSAMP=31;MSQ=16.6;AN=16834;AC=31;NS=8438;AC_Hom=0;AC_Het=31;AC_Hemi=0;MAF=0.00183693;HWE=1;NFAM=31
10	134200141	134200431	10	134201101	134201312	257204	10368.7	-	+	BND	LOW	257204_1	N	]10:134201111]N	257204_2	N	N[10:134200426[	SVTYPE=BND;POS=134200426;STRANDS=-+:15;IMPRECISE;CIPOS=-284,6;CIEND=-10,201;CIPOS95=-95,0;CIEND95=-3,35;MATEID=257204_2;EVENT=257204;SU=15;PE=15;SR=0;ALG=PROD;AF=0.04075;NSAMP=685;MSQ=13.22;AN=16834;AC=686;NS=8438;AC_Hom=4;AC_Het=688;AC_Hemi=0;MAF=0.041005;HWE=8.25434e-05;NFAM=650	SVTYPE=BND;POS=134201111;STRANDS=-+:15;IMPRECISE;CIPOS=-10,201;CIEND=-284,6;CIPOS95=-3,35;CIEND95=-95,0;MATEID=257204_1;EVENT=257204;SECONDARY;SU=15;PE=15;SR=0;ALG=PROD;AF=0.04075;NSAMP=685;MSQ=13.22;AN=16834;AC=686;NS=8438;AC_Hom=4;AC_Het=688;AC_Hemi=0;MAF=0.041005;HWE=8.25434e-05;NFAM=650
10	134200606	134200963	10	134201002	134201190	96735	122.93	+	-	DEL	PASS	96735	N	<DEL>	.	.	.	SVTYPE=DEL;POS=134200616;SVLEN=-564;END=134201180;STRANDS=+-:7;IMPRECISE;CIPOS=-10,347;CIEND=-178,10;CIPOS95=-2,103;CIEND95=-81,2;SU=7;PE=7;SR=0;ALG=PROD;AF=5.94e-05;NSAMP=1;MSQ=122.86;AN=16834;AC=1;NS=8438;AC_Hom=0;AC_Het=1;AC_Hemi=0;MAF=5.92557e-05;HWE=1;NFAM=1	.
10	134205568	134205923	10	134206075	134206579	257205	239118.0	-	+	DUP	PASS	257205	N	<DUP>	.	.	.	SVTYPE=DUP;POS=134205615;SVLEN=505;END=134206120;STRANDS=-+:30;IMPRECISE;CIPOS=-47,308;CIEND=-45,459;CIPOS95=-47,258;CIEND95=-45,157;SU=30;PE=18;SR=12;ALG=SUM;AF=0.2975;NSAMP=4719;MSQ=50.24;RETAINED;AN=16834;AC=5008;NS=8438;AC_Hom=582;AC_Het=4442;AC_Hemi=0;MAF=0.297701;HWE=0;NFAM=4137	.
10	134205703	134205994	10	134205864	134206012	96736	5008.64	+	-	BND	LOW	96736_1	N	N[10:134205983[	96736_2	N	]10:134205733]N	SVTYPE=BND;POS=134205733;STRANDS=+-:12;IMPRECISE;CIPOS=-30,261;CIEND=-118,30;CIPOS95=-30,30;CIEND95=-31,30;MATEID=96736_2;EVENT=96736;SU=12;PE=12;SR=0;ALG=PROD;AF=0.008673;NSAMP=146;MSQ=33.33;AN=16834;AC=146;NS=8438;AC_Hom=0;AC_Het=146;AC_Hemi=0;MAF=0.00865134;HWE=1;NFAM=143	SVTYPE=BND;POS=134205983;STRANDS=+-:12;IMPRECISE;CIPOS=-118,30;CIEND=-30,261;CIPOS95=-31,30;CIEND95=-30,30;MATEID=96736_1;EVENT=96736;SECONDARY;SU=12;PE=12;SR=0;ALG=PROD;AF=0.008673;NSAMP=146;MSQ=33.33;AN=16834;AC=146;NS=8438;AC_Hom=0;AC_Het=146;AC_Hemi=0;MAF=0.00865134;HWE=1;NFAM=143
10	134205951	134205962	12	132024057	132024068	12106	691.0	-	+	BND	LOW	12106_1	N	]12:132024063]N	12106_2	N	N[10:134205958[	SVTYPE=BND;POS=134205958;STRANDS=-+:6;CIPOS=-6,5;CIEND=-6,5;CIPOS95=0,0;CIEND95=0,0;MATEID=12106_2;EVENT=12106;SU=6;PE=0;SR=6;ALG=PROD;AF=0.0008911;NSAMP=15;MSQ=45.57;AN=16834;AC=15;NS=8438;AC_Hom=0;AC_Het=15;AC_Hemi=0;MAF=0.000888836;HWE=1;NFAM=15	SVTYPE=BND;POS=132024063;STRANDS=-+:6;CIPOS=-6,5;CIEND=-6,5;CIPOS95=0,0;CIEND95=0,0;MATEID=12106_1;EVENT=12106;SECONDARY;SU=6;PE=0;SR=6;ALG=PROD;AF=0.0008911;NSAMP=15;MSQ=45.57;AN=16834;AC=15;NS=8438;AC_Hom=0;AC_Het=15;AC_Hemi=0;MAF=0.000888836;HWE=1;NFAM=15
10	134205951	134206008	15	45755927	45755984	12587	18623.6	-	-	BND	LOW	12587_1	N	[15:45755957[N	12587_2	N	[10:134205981[N	SVTYPE=BND;POS=134205981;STRANDS=--:14;CIPOS=-29,28;CIEND=-29,28;CIPOS95=0,0;CIEND95=0,0;MATEID=12587_2;EVENT=12587;SU=14;PE=0;SR=14;ALG=PROD;AF=0.03077;NSAMP=518;MSQ=35.43;AN=16834;AC=518;NS=8438;AC_Hom=0;AC_Het=519;AC_Hemi=0;MAF=0.0307537;HWE=0.000653023;NFAM=508	SVTYPE=BND;POS=45755957;STRANDS=--:14;CIPOS=-29,28;CIEND=-29,28;CIPOS95=0,0;CIEND95=0,0;MATEID=12587_1;EVENT=12587;SECONDARY;SU=14;PE=0;SR=14;ALG=PROD;AF=0.03077;NSAMP=518;MSQ=35.43;AN=16834;AC=518;NS=8438;AC_Hom=0;AC_Het=519;AC_Hemi=0;MAF=0.0307537;HWE=0.000653023;NFAM=508
10	134205955	134205972	22	48051795	48051812	13891	11.11	-	-	BND	LOW	13891_1	N	[22:48051805[N	13891_2	N	[10:134205965[N	SVTYPE=BND;POS=134205965;STRANDS=--:4;CIPOS=-9,8;CIEND=-9,8;CIPOS95=0,0;CIEND95=0,0;MATEID=13891_2;EVENT=13891;SU=4;PE=0;SR=4;ALG=PROD;AF=5.94e-05;NSAMP=1;MSQ=9.3;AN=16834;AC=1;NS=8438;AC_Hom=0;AC_Het=1;AC_Hemi=0;MAF=5.92557e-05;HWE=1;NFAM=1	SVTYPE=BND;POS=48051805;STRANDS=--:4;CIPOS=-9,8;CIEND=-9,8;CIPOS95=0,0;CIEND95=0,0;MATEID=13891_1;EVENT=13891;SECONDARY;SU=4;PE=0;SR=4;ALG=PROD;AF=5.94e-05;NSAMP=1;MSQ=9.3;AN=16834;AC=1;NS=8438;AC_Hom=0;AC_Het=1;AC_Hemi=0;MAF=5.92557e-05;HWE=1;NFAM=1
10	134210094	134210114	10	134210361	134210381	96737	7.78	+	-	BND	LOW	96737_1	N	N[10:134210372[	96737_2	N	]10:134210104]N	SVTYPE=BND;POS=134210104;STRANDS=+-:5;CIPOS=-10,10;CIEND=-10,10;CIPOS95=0,0;CIEND95=0,0;MATEID=96737_2;EVENT=96737;SU=5;PE=0;SR=5;ALG=PROD;AF=5.947e-05;NSAMP=1;MSQ=4.6;AN=16816;AC=1;NS=8429;AC_Hom=0;AC_Het=1;AC_Hemi=0;MAF=5.9319e-05;HWE=1;NFAM=1	SVTYPE=BND;POS=134210372;STRANDS=+-:5;CIPOS=-10,10;CIEND=-10,10;CIPOS95=0,0;CIEND95=0,0;MATEID=96737_1;EVENT=96737;SECONDARY;SU=5;PE=0;SR=5;ALG=PROD;AF=5.947e-05;NSAMP=1;MSQ=4.6;AN=16816;AC=1;NS=8429;AC_Hom=0;AC_Het=1;AC_Hemi=0;MAF=5.9319e-05;HWE=1;NFAM=1
10	134210534	134210547	10	134210674	134210681	96738	478.8	+	-	BND	LOW	96738_1	N	N[10:134210675[	96738_2	N	]10:134210542]N	SVTYPE=BND;POS=134210542;STRANDS=+-:4;IMPRECISE;CIPOS=-8,5;CIEND=0,7;CIPOS95=-4,2;CIEND95=-1,6;MATEID=96738_2;EVENT=96738;SU=4;PE=0;SR=4;ALG=PROD;AF=0.001785;NSAMP=30;MSQ=12.92;AN=16810;AC=30;NS=8426;AC_Hom=0;AC_Het=30;AC_Hemi=0;MAF=0.0017802;HWE=1;NFAM=30	SVTYPE=BND;POS=134210675;STRANDS=+-:4;IMPRECISE;CIPOS=0,7;CIEND=-8,5;CIPOS95=-1,6;CIEND95=-4,2;MATEID=96738_1;EVENT=96738;SECONDARY;SU=4;PE=0;SR=4;ALG=PROD;AF=0.001785;NSAMP=30;MSQ=12.92;AN=16810;AC=30;NS=8426;AC_Hom=0;AC_Het=30;AC_Hemi=0;MAF=0.0017802;HWE=1;NFAM=30
10	134210847	134210897	10	134211069	134211120	96739	127.44	+	-	BND	LOW	96739_1	N	N[10:134211096[	96739_2	N	]10:134210872]N	SVTYPE=BND;POS=134210872;STRANDS=+-:10;CIPOS=-25,25;CIEND=-26,25;CIPOS95=0,0;CIEND95=0,0;MATEID=96739_2;EVENT=96739;SU=10;PE=0;SR=10;ALG=PROD;AF=0.0004161;NSAMP=7;MSQ=16.07;AN=16822;AC=7;NS=8432;AC_Hom=0;AC_Het=7;AC_Hemi=0;MAF=0.000415085;HWE=1;NFAM=7	SVTYPE=BND;POS=134211096;STRANDS=+-:10;CIPOS=-26,25;CIEND=-25,25;CIPOS95=0,0;CIEND95=0,0;MATEID=96739_1;EVENT=96739;SECONDARY;SU=10;PE=0;SR=10;ALG=PROD;AF=0.0004161;NSAMP=7;MSQ=16.07;AN=16822;AC=7;NS=8432;AC_Hom=0;AC_Het=7;AC_Hemi=0;MAF=0.000415085;HWE=1;NFAM=7
10	134212460	134212469	10	134212508	134212525	96740	19243.3	+	-	BND	LOW	96740_1	N	N[10:134212518[	96740_2	N	]10:134212466]N	SVTYPE=BND;POS=134212466;STRANDS=+-:4;IMPRECISE;CIPOS=-6,3;CIEND=-9,8;CIPOS95=-1,0;CIEND95=0,0;MATEID=96740_2;EVENT=96740;SU=4;PE=0;SR=4;ALG=PROD;AF=0.03422;NSAMP=569;MSQ=32.97;AN=16832;AC=576;NS=8437;AC_Hom=14;AC_Het=565;AC_Hemi=0;MAF=0.0343131;HWE=0.412162;NFAM=533	SVTYPE=BND;POS=134212518;STRANDS=+-:4;IMPRECISE;CIPOS=-9,8;CIEND=-6,3;CIPOS95=0,0;CIEND95=-1,0;MATEID=96740_1;EVENT=96740;SECONDARY;SU=4;PE=0;SR=4;ALG=PROD;AF=0.03422;NSAMP=569;MSQ=32.97;AN=16832;AC=576;NS=8437;AC_Hom=14;AC_Het=565;AC_Hemi=0;MAF=0.0343131;HWE=0.412162;NFAM=533
10	134212836	134212844	10	134212890	134212910	96741	368.72	+	-	BND	PASS	96741_1	N	N[10:134212901[	96741_2	N	]10:134212841]N	SVTYPE=BND;POS=134212841;STRANDS=+-:10;CIPOS=-5,3;CIEND=-10,10;CIPOS95=0,0;CIEND95=0,0;MATEID=96741_2;EVENT=96741;SU=10;PE=1;SR=9;ALG=PROD;AF=5.94e-05;NSAMP=1;MSQ=368.71;AN=16834;AC=1;NS=8438;AC_Hom=0;AC_Het=1;AC_Hemi=0;MAF=5.92557e-05;HWE=1;NFAM=1	SVTYPE=BND;POS=134212901;STRANDS=+-:10;CIPOS=-10,10;CIEND=-5,3;CIPOS95=0,0;CIEND95=0,0;MATEID=96741_1;EVENT=96741;SECONDARY;SU=10;PE=1;SR=9;ALG=PROD;AF=5.94e-05;NSAMP=1;MSQ=368.71;AN=16834;AC=1;NS=8438;AC_Hom=0;AC_Het=1;AC_Hemi=0;MAF=5.92557e-05;HWE=1;NFAM=1
10	134228957	134228974	10	134229181	134229198	96742	50.2	+	-	BND	LOW	96742_1	N	N[10:134229191[	96742_2	N	]10:134228966]N	SVTYPE=BND;POS=134228966;STRANDS=+-:4;CIPOS=-9,8;CIEND=-9,8;CIPOS95=0,0;CIEND95=0,0;MATEID=96742_2;EVENT=96742;SU=4;PE=0;SR=4;ALG=PROD;AF=0.0002376;NSAMP=4;MSQ=10.11;AN=16834;AC=4;NS=8438;AC_Hom=0;AC_Het=4;AC_Hemi=0;MAF=0.000237023;HWE=1;NFAM=4	SVTYPE=BND;POS=134229191;STRANDS=+-:4;CIPOS=-9,8;CIEND=-9,8;CIPOS95=0,0;CIEND95=0,0;MATEID=96742_1;EVENT=96742;SECONDARY;SU=4;PE=0;SR=4;ALG=PROD;AF=0.0002376;NSAMP=4;MSQ=10.11;AN=16834;AC=4;NS=8438;AC_Hom=0;AC_Het=4;AC_Hemi=0;MAF=0.000237023;HWE=1;NFAM=4
10	134228990	134229001	10	134229233	134229244	257207	1046.05	-	+	BND	LOW	257207_1	N	]10:134229239]N	257207_2	N	N[10:134228997[	SVTYPE=BND;POS=134228997;STRANDS=-+:6;CIPOS=-6,5;CIEND=-6,5;CIPOS95=0,0;CIEND95=0,0;MATEID=257207_2;EVENT=257207;SU=6;PE=0;SR=6;ALG=PROD;AF=0.004633;NSAMP=78;MSQ=9.74;AN=16834;AC=78;NS=8438;AC_Hom=0;AC_Het=78;AC_Hemi=0;MAF=0.00462195;HWE=1;NFAM=78	SVTYPE=BND;POS=134229239;STRANDS=-+:6;CIPOS=-6,5;CIEND=-6,5;CIPOS95=0,0;CIEND95=0,0;MATEID=257207_1;EVENT=257207;SECONDARY;SU=6;PE=0;SR=6;ALG=PROD;AF=0.004633;NSAMP=78;MSQ=9.74;AN=16834;AC=78;NS=8438;AC_Hom=0;AC_Het=78;AC_Hemi=0;MAF=0.00462195;HWE=1;NFAM=78
10	134229144	134229144	10	134229222	134229222	96743	75153.5	+	-	BND	LOW	96743_1	N	N[10:134229223[	96743_2	N	]10:134229144]N	SVTYPE=BND;POS=134229144;STRANDS=+-:3002;CIPOS=0,0;CIEND=0,0;CIPOS95=0,0;CIEND95=0,0;MATEID=96743_2;EVENT=96743;SU=3002;PE=4;SR=2998;ALG=PROD;AF=0.02406;NSAMP=402;MSQ=186.93;AN=16834;AC=405;NS=8438;AC_Hom=6;AC_Het=399;AC_Hemi=0;MAF=0.0239986;HWE=0.63702;NFAM=395	SVTYPE=BND;POS=134229223;STRANDS=+-:3002;CIPOS=0,0;CIEND=0,0;CIPOS95=0,0;CIEND95=0,0;MATEID=96743_1;EVENT=96743;SECONDARY;SU=3002;PE=4;SR=2998;ALG=PROD;AF=0.02406;NSAMP=402;MSQ=186.93;AN=16834;AC=405;NS=8438;AC_Hom=6;AC_Het=399;AC_Hemi=0;MAF=0.0239986;HWE=0.63702;NFAM=395
10	134232972	134232989	10	134233123	134233160	96744	6226.87	+	-	BND	LOW	96744_1	N	N[10:134233133[	96744_2	N	]10:134232981]N	SVTYPE=BND;POS=134232981;STRANDS=+-:21;CIPOS=-9,8;CIEND=-9,28;CIPOS95=0,0;CIEND95=0,0;MATEID=96744_2;EVENT=96744;SU=21;PE=0;SR=21;ALG=PROD;AF=0.01699;NSAMP=286;MSQ=20.4;AN=16832;AC=286;NS=8437;AC_Hom=0;AC_Het=287;AC_Hemi=0;MAF=0.0170084;HWE=0.180728;NFAM=283	SVTYPE=BND;POS=134233133;STRANDS=+-:21;CIPOS=-9,28;CIEND=-9,8;CIPOS95=0,0;CIEND95=0,0;MATEID=96744_1;EVENT=96744;SECONDARY;SU=21;PE=0;SR=21;ALG=PROD;AF=0.01699;NSAMP=286;MSQ=20.4;AN=16832;AC=286;NS=8437;AC_Hom=0;AC_Het=287;AC_Hemi=0;MAF=0.0170084;HWE=0.180728;NFAM=283
10	134234804	134234815	10	134256093	134256110	257208	107.63	-	+	DUP	PASS	257208	N	<DUP>	.	.	.	SVTYPE=DUP;POS=134234811;SVLEN=21289;END=134256100;STRANDS=-+:12;CIPOS=-7,4;CIEND=-7,10;CIPOS95=0,0;CIEND95=0,0;SU=12;PE=7;SR=5;ALG=PROD;AF=5.94e-05;NSAMP=1;MSQ=106.25;AN=16834;AC=1;NS=8438;AC_Hom=0;AC_Het=1;AC_Hemi=0;MAF=5.92557e-05;HWE=1;NFAM=1	.
10	134236635	134236651	10	134236808	134236819	96745	1687.21	+	-	BND	LOW	96745_1	N	N[10:134236815[	96745_2	N	]10:134236642]N	SVTYPE=BND;POS=134236642;STRANDS=+-:44;CIPOS=-7,9;CIEND=-6,5;CIPOS95=0,0;CIEND95=0,0;MATEID=96745_2;EVENT=96745;SU=44;PE=4;SR=40;ALG=PROD;AF=0.0007722;NSAMP=13;MSQ=129.48;AN=16834;AC=13;NS=8438;AC_Hom=0;AC_Het=13;AC_Hemi=0;MAF=0.000770325;HWE=1;NFAM=12	SVTYPE=BND;POS=134236815;STRANDS=+-:44;CIPOS=-6,5;CIEND=-7,9;CIPOS95=0,0;CIEND95=0,0;MATEID=96745_1;EVENT=96745;SECONDARY;SU=44;PE=4;SR=40;ALG=PROD;AF=0.0007722;NSAMP=13;MSQ=129.48;AN=16834;AC=13;NS=8438;AC_Hom=0;AC_Het=13;AC_Hemi=0;MAF=0.000770325;HWE=1;NFAM=12
10	134237386	134237398	10	134241207	134241227	96746	299.76	+	-	DEL	PASS	96746	N	<DEL>	.	.	.	SVTYPE=DEL;POS=134237392;SVLEN=-3825;END=134241217;STRANDS=+-:14;CIPOS=-6,6;CIEND=-10,10;CIPOS95=0,0;CIEND95=0,0;SU=14;PE=8;SR=6;ALG=PROD;AF=5.94e-05;NSAMP=1;MSQ=299.76;AN=16834;AC=1;NS=8438;AC_Hom=0;AC_Het=1;AC_Hemi=0;MAF=5.92557e-05;HWE=1;NFAM=1	.
10	134238782	134238887	10	134238966	134239064	96747	135.77	+	-	BND	LOW	96747_1	N	N[10:134238996[	96747_2	N	]10:134238811]N	SVTYPE=BND;POS=134238811;STRANDS=+-:8;IMPRECISE;CIPOS=-29,76;CIEND=-29,69;CIPOS95=-29,48;CIEND95=-29,41;MATEID=96747_2;EVENT=96747;SU=8;PE=0;SR=8;ALG=PROD;AF=0.0004158;NSAMP=7;MSQ=16.81;RETAINED;AN=16834;AC=7;NS=8438;AC_Hom=0;AC_Het=7;AC_Hemi=0;MAF=0.00041479;HWE=1;NFAM=7	SVTYPE=BND;POS=134238996;STRANDS=+-:8;IMPRECISE;CIPOS=-29,69;CIEND=-29,76;CIPOS95=-29,41;CIEND95=-29,48;MATEID=96747_1;EVENT=96747;SECONDARY;SU=8;PE=0;SR=8;ALG=PROD;AF=0.0004158;NSAMP=7;MSQ=16.81;RETAINED;AN=16834;AC=7;NS=8438;AC_Hom=0;AC_Het=7;AC_Hemi=0;MAF=0.00041479;HWE=1;NFAM=7
10	134243702	134243721	10	134244374	134244394	294892	639.7	-	-	BND	LOW	294892_1	N	[10:134244385[N	294892_2	N	[10:134243713[N	SVTYPE=BND;POS=134243713;STRANDS=--:59;CIPOS=-10,9;CIEND=-10,10;CIPOS95=0,0;CIEND95=0,0;MATEID=294892_2;EVENT=294892;SU=59;PE=16;SR=43;ALG=PROD;AF=0.000297;NSAMP=5;MSQ=127.94;AN=16834;AC=5;NS=8438;AC_Hom=0;AC_Het=5;AC_Hemi=0;MAF=0.000296279;HWE=1;NFAM=5	SVTYPE=BND;POS=134244385;STRANDS=--:59;CIPOS=-10,10;CIEND=-10,9;CIPOS95=0,0;CIEND95=0,0;MATEID=294892_1;EVENT=294892;SECONDARY;SU=59;PE=16;SR=43;ALG=PROD;AF=0.000297;NSAMP=5;MSQ=127.94;AN=16834;AC=5;NS=8438;AC_Hom=0;AC_Het=5;AC_Hemi=0;MAF=0.000296279;HWE=1;NFAM=5
10	134243783	134243840	10	134244369	134244389	294893	810.97	+	+	BND	LOW	294893_1	N	N]10:134244379]	294893_2	N	N]10:134243810]	SVTYPE=BND;POS=134243810;STRANDS=++:60;CIPOS=-27,30;CIEND=-10,10;CIPOS95=0,0;CIEND95=0,0;MATEID=294893_2;EVENT=294893;SU=60;PE=25;SR=35;ALG=PROD;AF=0.0002376;NSAMP=4;MSQ=202.71;AN=16834;AC=4;NS=8438;AC_Hom=0;AC_Het=4;AC_Hemi=0;MAF=0.000237023;HWE=1;NFAM=4	SVTYPE=BND;POS=134244379;STRANDS=++:60;CIPOS=-10,10;CIEND=-27,30;CIPOS95=0,0;CIEND95=0,0;MATEID=294893_1;EVENT=294893;SECONDARY;SU=60;PE=25;SR=35;ALG=PROD;AF=0.0002376;NSAMP=4;MSQ=202.71;AN=16834;AC=4;NS=8438;AC_Hom=0;AC_Het=4;AC_Hemi=0;MAF=0.000237023;HWE=1;NFAM=4
10	134247035	134247051	10	134262976	134262996	96749	170.64	+	-	DEL	PASS	96749	N	<DEL>	.	.	.	SVTYPE=DEL;POS=134247042;SVLEN=-15944;END=134262986;STRANDS=+-:11;IMPRECISE;CIPOS=-7,9;CIEND=-10,10;CIPOS95=0,1;CIEND95=-1,0;SU=11;PE=8;SR=3;ALG=PROD;AF=5.94e-05;NSAMP=1;MSQ=170.64;AN=16834;AC=1;NS=8438;AC_Hom=0;AC_Het=1;AC_Hemi=0;MAF=5.92557e-05;HWE=1;NFAM=1	.
10	134249344	134249378	10	134249952	134250011	96750	3947.28	+	-	BND	LOW	96750_1	N	N[10:134249986[	96750_2	N	]10:134249369]N	SVTYPE=BND;POS=134249369;STRANDS=+-:230;CIPOS=-25,9;CIEND=-33,26;CIPOS95=0,0;CIEND95=0,0;MATEID=96750_2;EVENT=96750;SU=230;PE=201;SR=29;ALG=PROD;AF=0.001188;NSAMP=20;MSQ=197.36;AN=16834;AC=20;NS=8438;AC_Hom=0;AC_Het=20;AC_Hemi=0;MAF=0.00118511;HWE=1;NFAM=20	SVTYPE=BND;POS=134249986;STRANDS=+-:230;CIPOS=-33,26;CIEND=-25,9;CIPOS95=0,0;CIEND95=0,0;MATEID=96750_1;EVENT=96750;SECONDARY;SU=230;PE=201;SR=29;ALG=PROD;AF=0.001188;NSAMP=20;MSQ=197.36;AN=16834;AC=20;NS=8438;AC_Hom=0;AC_Het=20;AC_Hemi=0;MAF=0.00118511;HWE=1;NFAM=20
10	134251315	134251365	10	134251554	134251599	96751	634.34	+	-	BND	LOW	96751_1	N	N[10:134251575[	96751_2	N	]10:134251341]N	SVTYPE=BND;POS=134251341;STRANDS=+-:12;CIPOS=-26,24;CIEND=-20,25;CIPOS95=0,0;CIEND95=0,0;MATEID=96751_2;EVENT=96751;SU=12;PE=1;SR=11;ALG=PROD;AF=0.0002376;NSAMP=4;MSQ=156.97;AN=16834;AC=4;NS=8438;AC_Hom=0;AC_Het=4;AC_Hemi=0;MAF=0.000237023;HWE=1;NFAM=3	SVTYPE=BND;POS=134251575;STRANDS=+-:12;CIPOS=-20,25;CIEND=-26,24;CIPOS95=0,0;CIEND95=0,0;MATEID=96751_1;EVENT=96751;SECONDARY;SU=12;PE=1;SR=11;ALG=PROD;AF=0.0002376;NSAMP=4;MSQ=156.97;AN=16834;AC=4;NS=8438;AC_Hom=0;AC_Het=4;AC_Hemi=0;MAF=0.000237023;HWE=1;NFAM=3
10	134253273	134253290	10	134253488	134253505	96752	90.46	+	-	BND	LOW	96752_1	N	N[10:134253498[	96752_2	N	]10:134253282]N	SVTYPE=BND;POS=134253282;STRANDS=+-:4;CIPOS=-9,8;CIEND=-9,8;CIPOS95=0,0;CIEND95=0,0;MATEID=96752_2;EVENT=96752;SU=4;PE=0;SR=4;ALG=PROD;AF=0.0002376;NSAMP=4;MSQ=20.47;AN=16834;AC=4;NS=8438;AC_Hom=0;AC_Het=4;AC_Hemi=0;MAF=0.000237023;HWE=1;NFAM=4	SVTYPE=BND;POS=134253498;STRANDS=+-:4;CIPOS=-9,8;CIEND=-9,8;CIPOS95=0,0;CIEND95=0,0;MATEID=96752_1;EVENT=96752;SECONDARY;SU=4;PE=0;SR=4;ALG=PROD;AF=0.0002376;NSAMP=4;MSQ=20.47;AN=16834;AC=4;NS=8438;AC_Hom=0;AC_Het=4;AC_Hemi=0;MAF=0.000237023;HWE=1;NFAM=4
10	134253429	134254355	10	134253515	134254397	96753	606736.0	+	-	DEL	PASS	96753	N	<DEL>	.	.	.	SVTYPE=DEL;POS=134253822;SVLEN=-329;END=134254151;STRANDS=+-:11392;IMPRECISE;CIPOS=-393,533;CIEND=-636,246;CIPOS95=-88,88;CIEND95=-105,105;SU=11392;PE=11385;SR=7;ALG=SUM;AF=0.2162;NSAMP=3329;MSQ=181.91;RETAINED;AN=16834;AC=3640;NS=8438;AC_Hom=622;AC_Het=3021;AC_Hemi=0;MAF=0.215869;HWE=7.6e-08;NFAM=3160	.
10	134253686	134253746	10	134254327	134254379	257209	71820.6	-	+	DUP	PASS	257209	N	<DUP>	.	.	.	SVTYPE=DUP;POS=134253716;SVLEN=633;END=134254349;STRANDS=-+:9;IMPRECISE;CIPOS=-30,30;CIEND=-22,30;CIPOS95=-3,3;CIEND95=-6,6;SU=9;PE=8;SR=1;ALG=PROD;AF=0.09213;NSAMP=1475;MSQ=47.67;AN=16834;AC=1551;NS=8438;AC_Hom=152;AC_Het=1405;AC_Hemi=0;MAF=0.0922612;HWE=0.55906;NFAM=1321	.
10	134255456	134255473	10	134255583	134255600	96757	13.94	+	-	BND	LOW	96757_1	N	N[10:134255593[	96757_2	N	]10:134255465]N	SVTYPE=BND;POS=134255465;STRANDS=+-:4;CIPOS=-9,8;CIEND=-9,8;CIPOS95=0,0;CIEND95=0,0;MATEID=96757_2;EVENT=96757;SU=4;PE=0;SR=4;ALG=PROD;AF=0.0001188;NSAMP=2;MSQ=6.83;AN=16834;AC=2;NS=8438;AC_Hom=0;AC_Het=2;AC_Hemi=0;MAF=0.000118511;HWE=1;NFAM=2	SVTYPE=BND;POS=134255593;STRANDS=+-:4;CIPOS=-9,8;CIEND=-9,8;CIPOS95=0,0;CIEND95=0,0;MATEID=96757_1;EVENT=96757;SECONDARY;SU=4;PE=0;SR=4;ALG=PROD;AF=0.0001188;NSAMP=2;MSQ=6.83;AN=16834;AC=2;NS=8438;AC_Hom=0;AC_Het=2;AC_Hemi=0;MAF=0.000118511;HWE=1;NFAM=2
10	134255946	134256003	10	134256062	134256119	96758	11535.6	+	-	BND	LOW	96758_1	N	N[10:134256092[	96758_2	N	]10:134255975]N	SVTYPE=BND;POS=134255975;STRANDS=+-:12;CIPOS=-29,28;CIEND=-29,28;CIPOS95=0,0;CIEND95=0,0;MATEID=96758_2;EVENT=96758;SU=12;PE=0;SR=12;ALG=PROD;AF=0.03661;NSAMP=616;MSQ=16.93;AN=16826;AC=616;NS=8434;AC_Hom=0;AC_Het=617;AC_Hemi=0;MAF=0.0365781;HWE=1.5709e-05;NFAM=605	SVTYPE=BND;POS=134256092;STRANDS=+-:12;CIPOS=-29,28;CIEND=-29,28;CIPOS95=0,0;CIEND95=0,0;MATEID=96758_1;EVENT=96758;SECONDARY;SU=12;PE=0;SR=12;ALG=PROD;AF=0.03661;NSAMP=616;MSQ=16.93;AN=16826;AC=616;NS=8434;AC_Hom=0;AC_Het=617;AC_Hemi=0;MAF=0.0365781;HWE=1.5709e-05;NFAM=605
10	134256623	134256629	10	134256825	134256831	96759	93432.5	+	-	BND	PASS	96759_1	N	N[10:134256829[	96759_2	N	]10:134256626]N	SVTYPE=BND;POS=134256626;STRANDS=+-:594;CIPOS=-3,3;CIEND=-3,3;CIPOS95=0,0;CIEND95=0,0;MATEID=96759_2;EVENT=96759;SU=594;PE=35;SR=559;ALG=PROD;AF=0.0215;NSAMP=358;MSQ=258.01;AN=16834;AC=362;NS=8438;AC_Hom=8;AC_Het=359;AC_Hemi=0;MAF=0.0217469;HWE=1;NFAM=328	SVTYPE=BND;POS=134256829;STRANDS=+-:594;CIPOS=-3,3;CIEND=-3,3;CIPOS95=0,0;CIEND95=0,0;MATEID=96759_1;EVENT=96759;SECONDARY;SU=594;PE=35;SR=559;ALG=PROD;AF=0.0215;NSAMP=358;MSQ=258.01;AN=16834;AC=362;NS=8438;AC_Hom=8;AC_Het=359;AC_Hemi=0;MAF=0.0217469;HWE=1;NFAM=328
10	134257517	134257535	10	134257809	134257838	257210	110192.0	-	+	BND	LOW	257210_1	N	]10:134257838]N	257210_2	N	N[10:134257528[	SVTYPE=BND;POS=134257528;STRANDS=-+:113;CIPOS=-10,8;CIEND=-29,0;CIPOS95=0,0;CIEND95=0,0;MATEID=257210_2;EVENT=257210;SU=113;PE=61;SR=52;ALG=PROD;AF=0.2719;NSAMP=4461;MSQ=24.17;RETAINED;AN=16834;AC=4577;NS=8438;AC_Hom=234;AC_Het=4355;AC_Hemi=0;MAF=0.271925;HWE=0;NFAM=3867	SVTYPE=BND;POS=134257838;STRANDS=-+:113;CIPOS=-29,0;CIEND=-10,8;CIPOS95=0,0;CIEND95=0,0;MATEID=257210_1;EVENT=257210;SECONDARY;SU=113;PE=61;SR=52;ALG=PROD;AF=0.2719;NSAMP=4461;MSQ=24.17;RETAINED;AN=16834;AC=4577;NS=8438;AC_Hom=234;AC_Het=4355;AC_Hemi=0;MAF=0.271925;HWE=0;NFAM=3867
10	134261980	134262038	10	134262185	134262242	96761	6857.1	+	-	BND	LOW	96761_1	N	N[10:134262215[	96761_2	N	]10:134262010]N	SVTYPE=BND;POS=134262010;STRANDS=+-:4;IMPRECISE;CIPOS=-30,28;CIEND=-29,28;CIPOS95=-1,1;CIEND95=0,0;MATEID=96761_2;EVENT=96761;SU=4;PE=0;SR=4;ALG=PROD;AF=0.0101;NSAMP=170;MSQ=39.44;AN=16834;AC=170;NS=8438;AC_Hom=0;AC_Het=171;AC_Hemi=0;MAF=0.0101327;HWE=1;NFAM=168	SVTYPE=BND;POS=134262215;STRANDS=+-:4;IMPRECISE;CIPOS=-29,28;CIEND=-30,28;CIPOS95=0,0;CIEND95=-1,1;MATEID=96761_1;EVENT=96761;SECONDARY;SU=4;PE=0;SR=4;ALG=PROD;AF=0.0101;NSAMP=170;MSQ=39.44;AN=16834;AC=170;NS=8438;AC_Hom=0;AC_Het=171;AC_Hemi=0;MAF=0.0101327;HWE=1;NFAM=168
10	134262060	134262443	10	134262407	134262598	96760	3934.79	+	-	BND	LOW	96760_1	N	N[10:134262585[	96760_2	N	]10:134262109]N	SVTYPE=BND;POS=134262109;STRANDS=+-:56;IMPRECISE;CIPOS=-49,334;CIEND=-177,14;CIPOS95=-19,19;CIEND95=-23,14;MATEID=96760_2;EVENT=96760;SU=56;PE=56;SR=0;ALG=PROD;AF=0.007427;NSAMP=125;MSQ=30.1;AN=16830;AC=125;NS=8436;AC_Hom=0;AC_Het=125;AC_Hemi=0;MAF=0.00740872;HWE=1;NFAM=124	SVTYPE=BND;POS=134262585;STRANDS=+-:56;IMPRECISE;CIPOS=-177,14;CIEND=-49,334;CIPOS95=-23,14;CIEND95=-19,19;MATEID=96760_1;EVENT=96760;SECONDARY;SU=56;PE=56;SR=0;ALG=PROD;AF=0.007427;NSAMP=125;MSQ=30.1;AN=16830;AC=125;NS=8436;AC_Hom=0;AC_Het=125;AC_Hemi=0;MAF=0.00740872;HWE=1;NFAM=124
10	134263675	134263694	10	134263961	134263977	96762	589.77	+	-	BND	LOW	96762_1	N	N[10:134263971[	96762_2	N	]10:134263685]N	SVTYPE=BND;POS=134263685;STRANDS=+-:4;IMPRECISE;CIPOS=-10,9;CIEND=-9,7;CIPOS95=-1,1;CIEND95=-3,1;MATEID=96762_2;EVENT=96762;SU=4;PE=0;SR=4;ALG=PROD;AF=0.002141;NSAMP=36;MSQ=12.87;AN=16816;AC=36;NS=8429;AC_Hom=0;AC_Het=36;AC_Hemi=0;MAF=0.00213548;HWE=1;NFAM=36	SVTYPE=BND;POS=134263971;STRANDS=+-:4;IMPRECISE;CIPOS=-9,7;CIEND=-10,9;CIPOS95=-3,1;CIEND95=-1,1;MATEID=96762_1;EVENT=96762;SECONDARY;SU=4;PE=0;SR=4;ALG=PROD;AF=0.002141;NSAMP=36;MSQ=12.87;AN=16816;AC=36;NS=8429;AC_Hom=0;AC_Het=36;AC_Hemi=0;MAF=0.00213548;HWE=1;NFAM=36
10	134263809	134263826	18	76803536	76803553	13313	10514.3	-	+	BND	LOW	13313_1	N	]18:76803545]N	13313_2	N	N[10:134263819[	SVTYPE=BND;POS=134263819;STRANDS=-+:4;CIPOS=-9,8;CIEND=-9,8;CIPOS95=0,0;CIEND95=0,0;MATEID=13313_2;EVENT=13313;SU=4;PE=0;SR=4;ALG=PROD;AF=0.03207;NSAMP=539;MSQ=17.54;AN=16806;AC=539;NS=8424;AC_Hom=0;AC_Het=541;AC_Hemi=0;MAF=0.0321106;HWE=0.000281681;NFAM=524	SVTYPE=BND;POS=76803545;STRANDS=-+:4;CIPOS=-9,8;CIEND=-9,8;CIPOS95=0,0;CIEND95=0,0;MATEID=13313_1;EVENT=13313;SECONDARY;SU=4;PE=0;SR=4;ALG=PROD;AF=0.03207;NSAMP=539;MSQ=17.54;AN=16806;AC=539;NS=8424;AC_Hom=0;AC_Het=541;AC_Hemi=0;MAF=0.0321106;HWE=0.000281681;NFAM=524
10	134267504	134267511	10	134270378	134270398	96763	428.57	+	-	DEL	PASS	96763	N	<DEL>	.	.	.	SVTYPE=DEL;POS=134267508;SVLEN=-2880;END=134270388;STRANDS=+-:19;CIPOS=-4,3;CIEND=-10,10;CIPOS95=0,0;CIEND95=0,0;SU=19;PE=11;SR=8;ALG=PROD;AF=5.94e-05;NSAMP=1;MSQ=428.57;AN=16834;AC=1;NS=8438;AC_Hom=0;AC_Het=1;AC_Hemi=0;MAF=5.92557e-05;HWE=1;NFAM=1	.
10	134276693	134276710	10	134276914	134276931	96764	38.4	+	-	BND	LOW	96764_1	N	N[10:134276924[	96764_2	N	]10:134276702]N	SVTYPE=BND;POS=134276702;STRANDS=+-:4;CIPOS=-9,8;CIEND=-9,8;CIPOS95=0,0;CIEND95=0,0;MATEID=96764_2;EVENT=96764;SU=4;PE=0;SR=4;ALG=PROD;AF=0.0002376;NSAMP=4;MSQ=8.08;AN=16834;AC=4;NS=8438;AC_Hom=0;AC_Het=4;AC_Hemi=0;MAF=0.000237023;HWE=1;NFAM=4	SVTYPE=BND;POS=134276924;STRANDS=+-:4;CIPOS=-9,8;CIEND=-9,8;CIPOS95=0,0;CIEND95=0,0;MATEID=96764_1;EVENT=96764;SECONDARY;SU=4;PE=0;SR=4;ALG=PROD;AF=0.0002376;NSAMP=4;MSQ=8.08;AN=16834;AC=4;NS=8438;AC_Hom=0;AC_Het=4;AC_Hemi=0;MAF=0.000237023;HWE=1;NFAM=4
10	134283663	134283706	10	134292369	134292413	96765	1165.87	+	-	DEL	PASS	96765	N	<DEL>	.	.	.	SVTYPE=DEL;POS=134283685;SVLEN=-8707;END=134292392;STRANDS=+-:55;CIPOS=-22,21;CIEND=-23,21;CIPOS95=0,0;CIEND95=0,0;SU=55;PE=26;SR=29;ALG=PROD;AF=0.0001782;NSAMP=3;MSQ=388.62;AN=16834;AC=3;NS=8438;AC_Hom=0;AC_Het=3;AC_Hemi=0;MAF=0.000177767;HWE=1;NFAM=3	.
10	134288139	134288157	10	134289514	134289521	96766	398.64	+	-	DEL	PASS	96766	N	<DEL>	.	.	.	SVTYPE=DEL;POS=134288147;SVLEN=-1372;END=134289519;STRANDS=+-:18;CIPOS=-8,10;CIEND=-5,2;CIPOS95=0,0;CIEND95=0,0;SU=18;PE=11;SR=7;ALG=PROD;AF=5.94e-05;NSAMP=1;MSQ=398.64;AN=16834;AC=1;NS=8438;AC_Hom=0;AC_Het=1;AC_Hemi=0;MAF=5.92557e-05;HWE=1;NFAM=1	.
10	134290995	134291038	10	134291127	134291171	96767	674.38	+	-	DEL	PASS	96767	N	<DEL>	.	.	.	SVTYPE=DEL;POS=134291017;SVLEN=-133;END=134291150;STRANDS=+-:27;CIPOS=-22,21;CIEND=-23,21;CIPOS95=0,0;CIEND95=0,0;SU=27;PE=0;SR=27;ALG=PROD;AF=0.0001188;NSAMP=2;MSQ=337.18;AN=16834;AC=2;NS=8438;AC_Hom=0;AC_Het=2;AC_Hemi=0;MAF=0.000118511;HWE=1;NFAM=1	.
10	134304103	134304716	10	134304418	134304791	96768	2623.34	+	-	BND	LOW	96768_1	N	N[10:134304657[	96768_2	N	]10:134304164]N	SVTYPE=BND;POS=134304164;STRANDS=+-:27;IMPRECISE;CIPOS=-61,552;CIEND=-238,135;CIPOS95=-61,286;CIEND95=-100,100;MATEID=96768_2;EVENT=96768;SU=27;PE=27;SR=0;ALG=SUM;AF=0.005168;NSAMP=87;MSQ=28.2;AN=16834;AC=87;NS=8438;AC_Hom=0;AC_Het=89;AC_Hemi=0;MAF=0.00527376;HWE=1;NFAM=87	SVTYPE=BND;POS=134304657;STRANDS=+-:27;IMPRECISE;CIPOS=-238,135;CIEND=-61,552;CIPOS95=-100,100;CIEND95=-61,286;MATEID=96768_1;EVENT=96768;SECONDARY;SU=27;PE=27;SR=0;ALG=SUM;AF=0.005168;NSAMP=87;MSQ=28.2;AN=16834;AC=87;NS=8438;AC_Hom=0;AC_Het=89;AC_Hemi=0;MAF=0.00527376;HWE=1;NFAM=87
10	134319369	134319428	10	134319991	134320074	96770	205658.0	+	-	BND	LOW	96770_1	N	N[10:134320065[	96770_2	N	]10:134319379]N	SVTYPE=BND;POS=134319379;STRANDS=+-:1267;IMPRECISE;CIPOS=-10,49;CIEND=-73,10;CIPOS95=-3,3;CIEND95=-3,3;MATEID=96770_2;EVENT=96770;SU=1267;PE=1267;SR=0;ALG=PROD;AF=0.2571;NSAMP=4270;MSQ=47.98;AN=16828;AC=4327;NS=8435;AC_Hom=114;AC_Het=4226;AC_Hemi=0;MAF=0.257261;HWE=0;NFAM=3878	SVTYPE=BND;POS=134320065;STRANDS=+-:1267;IMPRECISE;CIPOS=-73,10;CIEND=-10,49;CIPOS95=-3,3;CIEND95=-3,3;MATEID=96770_1;EVENT=96770;SECONDARY;SU=1267;PE=1267;SR=0;ALG=PROD;AF=0.2571;NSAMP=4270;MSQ=47.98;AN=16828;AC=4327;NS=8435;AC_Hom=114;AC_Het=4226;AC_Hemi=0;MAF=0.257261;HWE=0;NFAM=3878
10	134326015	134326053	10	134326234	134326268	257212	1.07221e+06	-	+	DUP	PASS	257212	N	<DUP>	.	.	.	SVTYPE=DUP;POS=134326042;SVLEN=200;END=134326242;STRANDS=-+:77;IMPRECISE;CIPOS=-27,11;CIEND=-8,26;CIPOS95=-3,3;CIEND95=-6,6;SU=77;PE=76;SR=1;ALG=PROD;AF=0.5152;NSAMP=8153;MSQ=131.21;RETAINED;AN=16834;AC=8673;NS=8438;AC_Hom=1044;AC_Het=7650;AC_Hemi=0;MAF=0.484831;HWE=0;NFAM=7153	.
10	134326067	134326084	10	134326289	134326306	96771	327.59	+	-	BND	LOW	96771_1	N	N[10:134326299[	96771_2	N	]10:134326076]N	SVTYPE=BND;POS=134326076;STRANDS=+-:4;CIPOS=-9,8;CIEND=-9,8;CIPOS95=0,0;CIEND95=0,0;MATEID=96771_2;EVENT=96771;SU=4;PE=0;SR=4;ALG=PROD;AF=0.001188;NSAMP=20;MSQ=15.22;AN=16834;AC=20;NS=8438;AC_Hom=0;AC_Het=20;AC_Hemi=0;MAF=0.00118511;HWE=1;NFAM=20	SVTYPE=BND;POS=134326299;STRANDS=+-:4;CIPOS=-9,8;CIEND=-9,8;CIPOS95=0,0;CIEND95=0,0;MATEID=96771_1;EVENT=96771;SECONDARY;SU=4;PE=0;SR=4;ALG=PROD;AF=0.001188;NSAMP=20;MSQ=15.22;AN=16834;AC=20;NS=8438;AC_Hom=0;AC_Het=20;AC_Hemi=0;MAF=0.00118511;HWE=1;NFAM=20
10	134327756	134328032	10	134328122	134328462	257214	206239.0	-	+	BND	LOW	257214_1	N	]10:134328148]N	257214_2	N	N[10:134327942[	SVTYPE=BND;POS=134327942;STRANDS=-+:8;IMPRECISE;CIPOS=-185,91;CIEND=-26,314;CIPOS95=-55,55;CIEND95=-26,105;MATEID=257214_2;EVENT=257214;SU=8;PE=6;SR=2;ALG=SUM;AF=0.3406;NSAMP=5689;MSQ=35.82;AN=16834;AC=5734;NS=8438;AC_Hom=90;AC_Het=5659;AC_Hemi=0;MAF=0.340661;HWE=0;NFAM=4954	SVTYPE=BND;POS=134328148;STRANDS=-+:8;IMPRECISE;CIPOS=-26,314;CIEND=-185,91;CIPOS95=-26,105;CIEND95=-55,55;MATEID=257214_1;EVENT=257214;SECONDARY;SU=8;PE=6;SR=2;ALG=SUM;AF=0.3406;NSAMP=5689;MSQ=35.82;AN=16834;AC=5734;NS=8438;AC_Hom=90;AC_Het=5659;AC_Hemi=0;MAF=0.340661;HWE=0;NFAM=4954
10	134328051	134328102	10	134328115	134328172	96772	878278.0	+	-	BND	LOW	96772_1	N	N[10:134328145[	96772_2	N	]10:134328076]N	SVTYPE=BND;POS=134328076;STRANDS=+-:8;CIPOS=-25,26;CIEND=-29,28;CIPOS95=0,0;CIEND95=0,0;MATEID=96772_2;EVENT=96772;SU=8;PE=0;SR=8;ALG=PROD;AF=0.4844;NSAMP=8155;MSQ=107.3;RETAINED;AN=16834;AC=8155;NS=8438;AC_Hom=0;AC_Het=8175;AC_Hemi=0;MAF=0.484416;HWE=0;NFAM=7167	SVTYPE=BND;POS=134328145;STRANDS=+-:8;CIPOS=-29,28;CIEND=-25,26;CIPOS95=0,0;CIEND95=0,0;MATEID=96772_1;EVENT=96772;SECONDARY;SU=8;PE=0;SR=8;ALG=PROD;AF=0.4844;NSAMP=8155;MSQ=107.3;RETAINED;AN=16834;AC=8155;NS=8438;AC_Hom=0;AC_Het=8175;AC_Hemi=0;MAF=0.484416;HWE=0;NFAM=7167
10	134328116	134328173	14	69736322	69736379	12402	10387.8	-	+	BND	LOW	12402_1	N	]14:69736351]N	12402_2	N	N[10:134328146[	SVTYPE=BND;POS=134328146;STRANDS=-+:8;CIPOS=-29,28;CIEND=-29,28;CIPOS95=0,0;CIEND95=0,0;MATEID=12402_2;EVENT=12402;SU=8;PE=0;SR=8;ALG=PROD;AF=0.03243;NSAMP=546;MSQ=17.46;AN=16834;AC=546;NS=8438;AC_Hom=0;AC_Het=548;AC_Hemi=0;MAF=0.0324721;HWE=0.000179505;NFAM=534	SVTYPE=BND;POS=69736351;STRANDS=-+:8;CIPOS=-29,28;CIEND=-29,28;CIPOS95=0,0;CIEND95=0,0;MATEID=12402_1;EVENT=12402;SECONDARY;SU=8;PE=0;SR=8;ALG=PROD;AF=0.03243;NSAMP=546;MSQ=17.46;AN=16834;AC=546;NS=8438;AC_Hom=0;AC_Het=548;AC_Hemi=0;MAF=0.0324721;HWE=0.000179505;NFAM=534
10	134328144	134328144	10	134328266	134328266	257215	1.07819e+06	-	+	BND	LOW	257215_1	N	]10:134328266]N	257215_2	N	N[10:134328145[	SVTYPE=BND;POS=134328145;STRANDS=-+:1179;CIPOS=0,0;CIEND=0,0;CIPOS95=0,0;CIEND95=0,0;MATEID=257215_2;EVENT=257215;SU=1179;PE=0;SR=1179;ALG=PROD;AF=0.7207;NSAMP=8411;MSQ=127.83;AN=16834;AC=12132;NS=8438;AC_Hom=7464;AC_Het=4700;AC_Hemi=0;MAF=0.279213;HWE=0;NFAM=7389	SVTYPE=BND;POS=134328266;STRANDS=-+:1179;CIPOS=0,0;CIEND=0,0;CIPOS95=0,0;CIEND95=0,0;MATEID=257215_1;EVENT=257215;SECONDARY;SU=1179;PE=0;SR=1179;ALG=PROD;AF=0.7207;NSAMP=8411;MSQ=127.83;AN=16834;AC=12132;NS=8438;AC_Hom=7464;AC_Het=4700;AC_Hemi=0;MAF=0.279213;HWE=0;NFAM=7389
10	134335338	134335397	10	134335935	134335978	257216	229684.0	-	+	DUP	PASS	257216	N	<DUP>	.	.	.	SVTYPE=DUP;POS=134335387;SVLEN=567;END=134335954;STRANDS=-+:298;IMPRECISE;CIPOS=-49,10;CIEND=-19,24;CIPOS95=-1,1;CIEND95=-2,2;SU=298;PE=295;SR=3;ALG=PROD;AF=0.274;NSAMP=4345;MSQ=52.59;AN=16834;AC=4612;NS=8438;AC_Hom=534;AC_Het=4084;AC_Hemi=0;MAF=0.273643;HWE=0;NFAM=3821	.
10	134335626	134335762	10	134335637	134335908	96776	798714.0	+	-	BND	LOW	96776_1	N	N[10:134335859[	96776_2	N	]10:134335673]N	SVTYPE=BND;POS=134335673;STRANDS=+-:4;IMPRECISE;CIPOS=-47,89;CIEND=-221,50;CIPOS95=-29,29;CIEND95=-74,50;MATEID=96776_2;EVENT=96776;SU=4;PE=4;SR=0;ALG=PROD;AF=0.353;NSAMP=5838;MSQ=136.32;RETAINED;AN=16834;AC=5943;NS=8438;AC_Hom=214;AC_Het=5743;AC_Hemi=0;MAF=0.352986;HWE=0;NFAM=5198	SVTYPE=BND;POS=134335859;STRANDS=+-:4;IMPRECISE;CIPOS=-221,50;CIEND=-47,89;CIPOS95=-74,50;CIEND95=-29,29;MATEID=96776_1;EVENT=96776;SECONDARY;SU=4;PE=4;SR=0;ALG=PROD;AF=0.353;NSAMP=5838;MSQ=136.32;RETAINED;AN=16834;AC=5943;NS=8438;AC_Hom=214;AC_Het=5743;AC_Hemi=0;MAF=0.352986;HWE=0;NFAM=5198
10	134350924	134350940	10	134351368	134351378	96777	21.58	+	-	BND	LOW	96777_1	N	N[10:134351370[	96777_2	N	]10:134350931]N	SVTYPE=BND;POS=134350931;STRANDS=+-:4;IMPRECISE;CIPOS=-7,9;CIEND=-1,9;CIPOS95=0,1;CIEND95=0,1;MATEID=96777_2;EVENT=96777;SU=4;PE=0;SR=4;ALG=PROD;AF=5.943e-05;NSAMP=1;MSQ=17.91;AN=16826;AC=1;NS=8434;AC_Hom=0;AC_Het=1;AC_Hemi=0;MAF=5.92839e-05;HWE=1;NFAM=1	SVTYPE=BND;POS=134351370;STRANDS=+-:4;IMPRECISE;CIPOS=-1,9;CIEND=-7,9;CIPOS95=0,1;CIEND95=0,1;MATEID=96777_1;EVENT=96777;SECONDARY;SU=4;PE=0;SR=4;ALG=PROD;AF=5.943e-05;NSAMP=1;MSQ=17.91;AN=16826;AC=1;NS=8434;AC_Hom=0;AC_Het=1;AC_Hemi=0;MAF=5.92839e-05;HWE=1;NFAM=1
10	134354499	134354499	10	134354611	134354611	96778	58343.6	+	-	BND	LOW	96778_1	N	N[10:134354612[	96778_2	N	]10:134354499]N	SVTYPE=BND;POS=134354499;STRANDS=+-:1685;CIPOS=0,0;CIEND=0,0;CIPOS95=0,0;CIEND95=0,0;MATEID=96778_2;EVENT=96778;SU=1685;PE=14;SR=1671;ALG=PROD;AF=0.01717;NSAMP=284;MSQ=205.42;AN=16834;AC=289;NS=8438;AC_Hom=10;AC_Het=279;AC_Hemi=0;MAF=0.0171249;HWE=0.100858;NFAM=270	SVTYPE=BND;POS=134354612;STRANDS=+-:1685;CIPOS=0,0;CIEND=0,0;CIPOS95=0,0;CIEND95=0,0;MATEID=96778_1;EVENT=96778;SECONDARY;SU=1685;PE=14;SR=1671;ALG=PROD;AF=0.01717;NSAMP=284;MSQ=205.42;AN=16834;AC=289;NS=8438;AC_Hom=10;AC_Het=279;AC_Hemi=0;MAF=0.0171249;HWE=0.100858;NFAM=270
10	134365702	134365918	10	134365968	134366236	96779	440.7	+	-	DEL	PASS	96779	N	<DEL>	.	.	.	SVTYPE=DEL;POS=134365712;SVLEN=-518;END=134366230;STRANDS=+-:12;IMPRECISE;CIPOS=-10,206;CIEND=-262,6;CIPOS95=-3,39;CIEND95=-63,1;SU=12;PE=12;SR=0;ALG=PROD;AF=0.0001188;NSAMP=2;MSQ=220.23;AN=16834;AC=2;NS=8438;AC_Hom=0;AC_Het=2;AC_Hemi=0;MAF=0.000118511;HWE=1;NFAM=2	.
10	134365852	134366329	10	134367119	134367689	257217	32823.2	-	+	BND	LOW	257217_1	N	]10:134367284]N	257217_2	N	N[10:134366209[	SVTYPE=BND;POS=134366209;STRANDS=-+:27;IMPRECISE;CIPOS=-356,121;CIEND=-165,405;CIPOS95=-145,121;CIEND95=-99,99;MATEID=257217_2;EVENT=257217;SU=27;PE=27;SR=0;ALG=SUM;AF=0.1161;NSAMP=1945;MSQ=15.89;AN=16834;AC=1954;NS=8438;AC_Hom=18;AC_Het=1947;AC_Hemi=0;MAF=0.116438;HWE=9.79508e-43;NFAM=1785	SVTYPE=BND;POS=134367284;STRANDS=-+:27;IMPRECISE;CIPOS=-165,405;CIEND=-356,121;CIPOS95=-99,99;CIEND95=-145,121;MATEID=257217_1;EVENT=257217;SECONDARY;SU=27;PE=27;SR=0;ALG=SUM;AF=0.1161;NSAMP=1945;MSQ=15.89;AN=16834;AC=1954;NS=8438;AC_Hom=18;AC_Het=1947;AC_Hemi=0;MAF=0.116438;HWE=9.79508e-43;NFAM=1785
10	134366398	134366872	10	134366801	134367130	96781	519.9	+	-	BND	LOW	96781_1	N	N[10:134367101[	96781_2	N	]10:134366428]N	SVTYPE=BND;POS=134366428;STRANDS=+-:4;IMPRECISE;CIPOS=-30,444;CIEND=-299,30;CIPOS95=-30,151;CIEND95=-153,30;MATEID=96781_2;EVENT=96781;SU=4;PE=4;SR=0;ALG=PROD;AF=0.0007128;NSAMP=12;MSQ=43.11;RETAINED;AN=16834;AC=12;NS=8438;AC_Hom=0;AC_Het=12;AC_Hemi=0;MAF=0.000711069;HWE=1;NFAM=11	SVTYPE=BND;POS=134367101;STRANDS=+-:4;IMPRECISE;CIPOS=-299,30;CIEND=-30,444;CIPOS95=-153,30;CIEND95=-30,151;MATEID=96781_1;EVENT=96781;SECONDARY;SU=4;PE=4;SR=0;ALG=PROD;AF=0.0007128;NSAMP=12;MSQ=43.11;RETAINED;AN=16834;AC=12;NS=8438;AC_Hom=0;AC_Het=12;AC_Hemi=0;MAF=0.000711069;HWE=1;NFAM=11
10	134367020	134367441	10	134367353	134367563	96782	258.61	+	-	BND	LOW	96782_1	N	N[10:134367534[	96782_2	N	]10:134367050]N	SVTYPE=BND;POS=134367050;STRANDS=+-:11;IMPRECISE;CIPOS=-30,391;CIEND=-180,30;CIPOS95=-30,74;CIEND95=-42,30;MATEID=96782_2;EVENT=96782;SU=11;PE=11;SR=0;ALG=PROD;AF=0.0003564;NSAMP=6;MSQ=41.74;AN=16834;AC=6;NS=8438;AC_Hom=0;AC_Het=6;AC_Hemi=0;MAF=0.000355534;HWE=1;NFAM=5	SVTYPE=BND;POS=134367534;STRANDS=+-:11;IMPRECISE;CIPOS=-180,30;CIEND=-30,391;CIPOS95=-42,30;CIEND95=-30,74;MATEID=96782_1;EVENT=96782;SECONDARY;SU=11;PE=11;SR=0;ALG=PROD;AF=0.0003564;NSAMP=6;MSQ=41.74;AN=16834;AC=6;NS=8438;AC_Hom=0;AC_Het=6;AC_Hemi=0;MAF=0.000355534;HWE=1;NFAM=5
10	134371414	134371432	10	134371829	134371849	96783	488.44	+	-	DEL	PASS	96783	N	<DEL>	.	.	.	SVTYPE=DEL;POS=134371422;SVLEN=-417;END=134371839;STRANDS=+-:16;CIPOS=-8,10;CIEND=-10,10;CIPOS95=0,0;CIEND95=0,0;SU=16;PE=10;SR=6;ALG=PROD;AF=5.94e-05;NSAMP=1;MSQ=488.44;AN=16834;AC=1;NS=8438;AC_Hom=0;AC_Het=1;AC_Hemi=0;MAF=5.92557e-05;HWE=1;NFAM=1	.
10	134386234	134386473	10	134387536	134387886	257218	34523.6	-	+	BND	LOW	257218_1	N	]10:134387566]N	257218_2	N	N[10:134386444[	SVTYPE=BND;POS=134386444;STRANDS=-+:9;IMPRECISE;CIPOS=-209,30;CIEND=-30,320;CIPOS95=-55,30;CIEND95=-30,67;MATEID=257218_2;EVENT=257218;SU=9;PE=9;SR=0;ALG=PROD;AF=0.1228;NSAMP=2036;MSQ=15.96;AN=16834;AC=2067;NS=8438;AC_Hom=64;AC_Het=2013;AC_Hemi=0;MAF=0.123074;HWE=1.82785e-28;NFAM=1898	SVTYPE=BND;POS=134387566;STRANDS=-+:9;IMPRECISE;CIPOS=-30,320;CIEND=-209,30;CIPOS95=-30,67;CIEND95=-55,30;MATEID=257218_1;EVENT=257218;SECONDARY;SU=9;PE=9;SR=0;ALG=PROD;AF=0.1228;NSAMP=2036;MSQ=15.96;AN=16834;AC=2067;NS=8438;AC_Hom=64;AC_Het=2013;AC_Hemi=0;MAF=0.123074;HWE=1.82785e-28;NFAM=1898
10	134386513	134386859	10	134387647	134387827	96785	655.66	+	-	DEL	PASS	96785	N	<DEL>	.	.	.	SVTYPE=DEL;POS=134386543;SVLEN=-1254;END=134387797;STRANDS=+-:28;IMPRECISE;CIPOS=-30,316;CIEND=-150,30;CIPOS95=-30,32;CIEND95=-31,30;SU=28;PE=28;SR=0;ALG=PROD;AF=0.0001188;NSAMP=2;MSQ=325.19;AN=16834;AC=2;NS=8438;AC_Hom=0;AC_Het=2;AC_Hemi=0;MAF=0.000118511;HWE=1;NFAM=2	.
10	134386823	134387139	10	134386993	134387236	96784	8800.42	+	-	BND	LOW	96784_1	N	N[10:134387207[	96784_2	N	]10:134386853]N	SVTYPE=BND;POS=134386853;STRANDS=+-:10;IMPRECISE;CIPOS=-30,286;CIEND=-213,30;CIPOS95=-30,62;CIEND95=-55,30;MATEID=96784_2;EVENT=96784;SU=10;PE=10;SR=0;ALG=PROD;AF=0.01556;NSAMP=262;MSQ=32.54;AN=16834;AC=262;NS=8438;AC_Hom=0;AC_Het=263;AC_Hemi=0;MAF=0.0155843;HWE=0.27336;NFAM=259	SVTYPE=BND;POS=134387207;STRANDS=+-:10;IMPRECISE;CIPOS=-213,30;CIEND=-30,286;CIPOS95=-55,30;CIEND95=-30,62;MATEID=96784_1;EVENT=96784;SECONDARY;SU=10;PE=10;SR=0;ALG=PROD;AF=0.01556;NSAMP=262;MSQ=32.54;AN=16834;AC=262;NS=8438;AC_Hom=0;AC_Het=263;AC_Hemi=0;MAF=0.0155843;HWE=0.27336;NFAM=259
10	134387341	134387764	10	134387715	134387915	96786	131.23	+	-	BND	LOW	96786_1	N	N[10:134387906[	96786_2	N	]10:134387351]N	SVTYPE=BND;POS=134387351;STRANDS=+-:4;IMPRECISE;CIPOS=-10,413;CIEND=-190,10;CIPOS95=-1,152;CIEND95=-86,2;MATEID=96786_2;EVENT=96786;SU=4;PE=4;SR=0;ALG=PROD;AF=0.0001188;NSAMP=2;MSQ=62.84;AN=16834;AC=2;NS=8438;AC_Hom=0;AC_Het=2;AC_Hemi=0;MAF=0.000118511;HWE=1;NFAM=2	SVTYPE=BND;POS=134387906;STRANDS=+-:4;IMPRECISE;CIPOS=-190,10;CIEND=-10,413;CIPOS95=-86,2;CIEND95=-1,152;MATEID=96786_1;EVENT=96786;SECONDARY;SU=4;PE=4;SR=0;ALG=PROD;AF=0.0001188;NSAMP=2;MSQ=62.84;AN=16834;AC=2;NS=8438;AC_Hom=0;AC_Het=2;AC_Hemi=0;MAF=0.000118511;HWE=1;NFAM=2
10	134388123	134388140	16	86967777	86967794	12911	62.96	-	+	BND	LOW	12911_1	N	]16:86967786]N	12911_2	N	N[10:134388133[	SVTYPE=BND;POS=134388133;STRANDS=-+:4;CIPOS=-9,8;CIEND=-9,8;CIPOS95=0,0;CIEND95=0,0;MATEID=12911_2;EVENT=12911;SU=4;PE=0;SR=4;ALG=PROD;AF=0.0002376;NSAMP=4;MSQ=14.51;AN=16834;AC=4;NS=8438;AC_Hom=0;AC_Het=4;AC_Hemi=0;MAF=0.000237023;HWE=1;NFAM=4	SVTYPE=BND;POS=86967786;STRANDS=-+:4;CIPOS=-9,8;CIEND=-9,8;CIPOS95=0,0;CIEND95=0,0;MATEID=12911_1;EVENT=12911;SECONDARY;SU=4;PE=0;SR=4;ALG=PROD;AF=0.0002376;NSAMP=4;MSQ=14.51;AN=16834;AC=4;NS=8438;AC_Hom=0;AC_Het=4;AC_Hemi=0;MAF=0.000237023;HWE=1;NFAM=4
10	134389194	134389251	10	134389625	134389671	96787	1205.14	+	-	DEL	PASS	96787	N	<DEL>	.	.	.	SVTYPE=DEL;POS=134389222;SVLEN=-427;END=134389649;STRANDS=+-:37;CIPOS=-28,29;CIEND=-24,22;CIPOS95=0,0;CIEND95=0,0;SU=37;PE=18;SR=19;ALG=PROD;AF=0.0001188;NSAMP=2;MSQ=602.57;AN=16834;AC=2;NS=8438;AC_Hom=0;AC_Het=2;AC_Hemi=0;MAF=0.000118511;HWE=1;NFAM=2	.
10	134391965	134391982	10	134392109	134392124	257219	760.14	-	+	BND	LOW	257219_1	N	]10:134392115]N	257219_2	N	N[10:134391975[	SVTYPE=BND;POS=134391975;STRANDS=-+:4;IMPRECISE;CIPOS=-9,8;CIEND=-6,9;CIPOS95=0,0;CIEND95=0,4;MATEID=257219_2;EVENT=257219;SU=4;PE=0;SR=4;ALG=PROD;AF=0.001782;NSAMP=30;MSQ=22.09;AN=16834;AC=30;NS=8438;AC_Hom=0;AC_Het=30;AC_Hemi=0;MAF=0.00177767;HWE=1;NFAM=30	SVTYPE=BND;POS=134392115;STRANDS=-+:4;IMPRECISE;CIPOS=-6,9;CIEND=-9,8;CIPOS95=0,4;CIEND95=0,0;MATEID=257219_1;EVENT=257219;SECONDARY;SU=4;PE=0;SR=4;ALG=PROD;AF=0.001782;NSAMP=30;MSQ=22.09;AN=16834;AC=30;NS=8438;AC_Hom=0;AC_Het=30;AC_Hemi=0;MAF=0.00177767;HWE=1;NFAM=30
10	134392045	134392062	10	134392241	134392258	96788	120.96	+	-	DEL	PASS	96788	N	<DEL>	.	.	.	SVTYPE=DEL;POS=134392054;SVLEN=-196;END=134392250;STRANDS=+-:4;CIPOS=-9,8;CIEND=-9,8;CIPOS95=0,0;CIEND95=0,0;SU=4;PE=0;SR=4;ALG=PROD;AF=0.000297;NSAMP=5;MSQ=22.68;AN=16834;AC=5;NS=8438;AC_Hom=0;AC_Het=5;AC_Hemi=0;MAF=0.000296279;HWE=1;NFAM=5	.
10	134410391	134410401	10	134410454	134410466	96789	17039.0	+	-	BND	LOW	96789_1	N	N[10:134410461[	96789_2	N	]10:134410397]N	SVTYPE=BND;POS=134410397;STRANDS=+-:102;CIPOS=-6,4;CIEND=-6,6;CIPOS95=0,0;CIEND95=0,0;MATEID=96789_2;EVENT=96789;SU=102;PE=0;SR=102;ALG=PROD;AF=0.00998;NSAMP=164;MSQ=103.69;AN=16834;AC=168;NS=8438;AC_Hom=8;AC_Het=160;AC_Hemi=0;MAF=0.00995497;HWE=0.00945023;NFAM=151	SVTYPE=BND;POS=134410461;STRANDS=+-:102;CIPOS=-6,6;CIEND=-6,4;CIPOS95=0,0;CIEND95=0,0;MATEID=96789_1;EVENT=96789;SECONDARY;SU=102;PE=0;SR=102;ALG=PROD;AF=0.00998;NSAMP=164;MSQ=103.69;AN=16834;AC=168;NS=8438;AC_Hom=8;AC_Het=160;AC_Hemi=0;MAF=0.00995497;HWE=0.00945023;NFAM=151
10	134410954	134411228	10	134411481	134411904	257220	1029.22	-	+	BND	LOW	257220_1	N	]10:134411491]N	257220_2	N	N[10:134411219[	SVTYPE=BND;POS=134411219;STRANDS=-+:4;IMPRECISE;CIPOS=-264,10;CIEND=-10,413;CIPOS95=-144,1;CIEND95=-1,148;MATEID=257220_2;EVENT=257220;SU=4;PE=4;SR=0;ALG=PROD;AF=0.004455;NSAMP=75;MSQ=9.18;AN=16834;AC=75;NS=8438;AC_Hom=0;AC_Het=77;AC_Hemi=0;MAF=0.00456269;HWE=1;NFAM=72	SVTYPE=BND;POS=134411491;STRANDS=-+:4;IMPRECISE;CIPOS=-10,413;CIEND=-264,10;CIPOS95=-1,148;CIEND95=-144,1;MATEID=257220_1;EVENT=257220;SECONDARY;SU=4;PE=4;SR=0;ALG=PROD;AF=0.004455;NSAMP=75;MSQ=9.18;AN=16834;AC=75;NS=8438;AC_Hom=0;AC_Het=77;AC_Hemi=0;MAF=0.00456269;HWE=1;NFAM=72
10	134424469	134424627	10	134425670	134425682	257221	21795.9	-	+	BND	LOW	257221_1	N	]10:134425673]N	257221_2	N	N[10:134424618[	SVTYPE=BND;POS=134424618;STRANDS=-+:4;IMPRECISE;CIPOS=-148,10;CIEND=-3,9;CIPOS95=-56,3;CIEND95=-10,2;MATEID=257221_2;EVENT=257221;SU=4;PE=4;SR=0;ALG=PROD;AF=0.08132;NSAMP=1368;MSQ=14.87;AN=16834;AC=1369;NS=8438;AC_Hom=2;AC_Het=1373;AC_Hemi=0;MAF=0.0814767;HWE=4.04274e-25;NFAM=1310	SVTYPE=BND;POS=134425673;STRANDS=-+:4;IMPRECISE;CIPOS=-3,9;CIEND=-148,10;CIPOS95=-10,2;CIEND95=-56,3;MATEID=257221_1;EVENT=257221;SECONDARY;SU=4;PE=4;SR=0;ALG=PROD;AF=0.08132;NSAMP=1368;MSQ=14.87;AN=16834;AC=1369;NS=8438;AC_Hom=2;AC_Het=1373;AC_Hemi=0;MAF=0.0814767;HWE=4.04274e-25;NFAM=1310
10	134424629	134424646	10	134424961	134424977	96790	217.23	+	-	BND	LOW	96790_1	N	N[10:134424968[	96790_2	N	]10:134424638]N	SVTYPE=BND;POS=134424638;STRANDS=+-:4;IMPRECISE;CIPOS=-9,8;CIEND=-6,10;CIPOS95=0,0;CIEND95=0,1;MATEID=96790_2;EVENT=96790;SU=4;PE=0;SR=4;ALG=PROD;AF=0.0006534;NSAMP=11;MSQ=17.67;AN=16834;AC=11;NS=8438;AC_Hom=0;AC_Het=11;AC_Hemi=0;MAF=0.000651813;HWE=1;NFAM=11	SVTYPE=BND;POS=134424968;STRANDS=+-:4;IMPRECISE;CIPOS=-6,10;CIEND=-9,8;CIPOS95=0,1;CIEND95=0,0;MATEID=96790_1;EVENT=96790;SECONDARY;SU=4;PE=0;SR=4;ALG=PROD;AF=0.0006534;NSAMP=11;MSQ=17.67;AN=16834;AC=11;NS=8438;AC_Hom=0;AC_Het=11;AC_Hemi=0;MAF=0.000651813;HWE=1;NFAM=11
10	134424719	134425019	10	134425528	134425741	96791	684.88	+	-	DEL	PASS	96791	N	<DEL>	.	.	.	SVTYPE=DEL;POS=134424749;SVLEN=-962;END=134425711;STRANDS=+-:20;IMPRECISE;CIPOS=-30,270;CIEND=-183,30;CIPOS95=-30,30;CIEND95=-38,30;SU=20;PE=20;SR=0;ALG=PROD;AF=0.0001782;NSAMP=3;MSQ=227.79;AN=16834;AC=3;NS=8438;AC_Hom=0;AC_Het=3;AC_Hemi=0;MAF=0.000177767;HWE=1;NFAM=3	.
10	134424919	134425512	10	134425460	134426105	257222	166697.0	-	+	BND	LOW	257222_1	N	]10:134425510]N	257222_2	N	N[10:134425254[	SVTYPE=BND;POS=134425254;STRANDS=-+:34;IMPRECISE;CIPOS=-334,259;CIEND=-50,595;CIPOS95=-188,188;CIEND95=-50,330;MATEID=257222_2;EVENT=257222;SU=34;PE=33;SR=1;ALG=SUM;AF=0.3293;NSAMP=5063;MSQ=32.43;RETAINED;AN=16834;AC=5543;NS=8438;AC_Hom=966;AC_Het=4599;AC_Hemi=0;MAF=0.329758;HWE=0;NFAM=4441	SVTYPE=BND;POS=134425510;STRANDS=-+:34;IMPRECISE;CIPOS=-50,595;CIEND=-334,259;CIPOS95=-50,330;CIEND95=-188,188;MATEID=257222_1;EVENT=257222;SECONDARY;SU=34;PE=33;SR=1;ALG=SUM;AF=0.3293;NSAMP=5063;MSQ=32.43;RETAINED;AN=16834;AC=5543;NS=8438;AC_Hom=966;AC_Het=4599;AC_Hemi=0;MAF=0.329758;HWE=0;NFAM=4441
10	134425086	134425307	10	134425121	134425318	96792	5402.05	+	-	BND	LOW	96792_1	N	N[10:134425309[	96792_2	N	]10:134425096]N	SVTYPE=BND;POS=134425096;STRANDS=+-:5;IMPRECISE;CIPOS=-10,211;CIEND=-187,10;CIPOS95=-1,121;CIEND95=-114,1;MATEID=96792_2;EVENT=96792;SU=5;PE=5;SR=0;ALG=PROD;AF=0.01473;NSAMP=248;MSQ=20.5;AN=16834;AC=248;NS=8438;AC_Hom=0;AC_Het=248;AC_Hemi=0;MAF=0.0146954;HWE=0.266767;NFAM=246	SVTYPE=BND;POS=134425309;STRANDS=+-:5;IMPRECISE;CIPOS=-187,10;CIEND=-10,211;CIPOS95=-114,1;CIEND95=-1,121;MATEID=96792_1;EVENT=96792;SECONDARY;SU=5;PE=5;SR=0;ALG=PROD;AF=0.01473;NSAMP=248;MSQ=20.5;AN=16834;AC=248;NS=8438;AC_Hom=0;AC_Het=248;AC_Hemi=0;MAF=0.0146954;HWE=0.266767;NFAM=246
10	134441832	134441832	10	134441907	134441907	96793	64215.1	+	-	BND	LOW	96793_1	N	N[10:134441908[	96793_2	N	]10:134441832]N	SVTYPE=BND;POS=134441832;STRANDS=+-:2374;CIPOS=0,0;CIEND=0,0;CIPOS95=0,0;CIEND95=0,0;MATEID=96793_2;EVENT=96793;SU=2374;PE=10;SR=2364;ALG=PROD;AF=0.02649;NSAMP=426;MSQ=150.71;AN=16834;AC=446;NS=8438;AC_Hom=40;AC_Het=406;AC_Hemi=0;MAF=0.0264281;HWE=1.56515e-06;NFAM=420	SVTYPE=BND;POS=134441908;STRANDS=+-:2374;CIPOS=0,0;CIEND=0,0;CIPOS95=0,0;CIEND95=0,0;MATEID=96793_1;EVENT=96793;SECONDARY;SU=2374;PE=10;SR=2364;ALG=PROD;AF=0.02649;NSAMP=426;MSQ=150.71;AN=16834;AC=446;NS=8438;AC_Hom=40;AC_Het=406;AC_Hemi=0;MAF=0.0264281;HWE=1.56515e-06;NFAM=420
10	134483527	134483544	10	134483796	134483813	96794	8135.99	+	-	BND	LOW	96794_1	N	N[10:134483806[	96794_2	N	]10:134483536]N	SVTYPE=BND;POS=134483536;STRANDS=+-:16;CIPOS=-9,8;CIEND=-9,8;CIPOS95=0,0;CIEND95=0,0;MATEID=96794_2;EVENT=96794;SU=16;PE=0;SR=16;ALG=PROD;AF=0.0215;NSAMP=362;MSQ=21.11;AN=16834;AC=362;NS=8438;AC_Hom=0;AC_Het=362;AC_Hemi=0;MAF=0.0214506;HWE=0.0346689;NFAM=358	SVTYPE=BND;POS=134483806;STRANDS=+-:16;CIPOS=-9,8;CIEND=-9,8;CIPOS95=0,0;CIEND95=0,0;MATEID=96794_1;EVENT=96794;SECONDARY;SU=16;PE=0;SR=16;ALG=PROD;AF=0.0215;NSAMP=362;MSQ=21.11;AN=16834;AC=362;NS=8438;AC_Hom=0;AC_Het=362;AC_Hemi=0;MAF=0.0214506;HWE=0.0346689;NFAM=358
10	134483537	134483554	10	134483948	134483953	96795	11174.4	+	-	BND	LOW	96795_1	N	N[10:134483949[	96795_2	N	]10:134483546]N	SVTYPE=BND;POS=134483546;STRANDS=+-:4;IMPRECISE;CIPOS=-9,8;CIEND=0,5;CIPOS95=0,0;CIEND95=0,5;MATEID=96795_2;EVENT=96795;SU=4;PE=0;SR=4;ALG=PROD;AF=0.03386;NSAMP=570;MSQ=18.02;AN=16834;AC=570;NS=8438;AC_Hom=0;AC_Het=572;AC_Hemi=0;MAF=0.0338943;HWE=7.97799e-05;NFAM=555	SVTYPE=BND;POS=134483949;STRANDS=+-:4;IMPRECISE;CIPOS=0,5;CIEND=-9,8;CIPOS95=0,5;CIEND95=0,0;MATEID=96795_1;EVENT=96795;SECONDARY;SU=4;PE=0;SR=4;ALG=PROD;AF=0.03386;NSAMP=570;MSQ=18.02;AN=16834;AC=570;NS=8438;AC_Hom=0;AC_Het=572;AC_Hemi=0;MAF=0.0338943;HWE=7.97799e-05;NFAM=555
10	134494971	134495421	10	134613742	134613990	294894	640.26	+	+	BND	LOW	294894_1	N	N]10:134613774]	294894_2	N	N]10:134495011]	SVTYPE=BND;POS=134495011;STRANDS=++:33;IMPRECISE;CIPOS=-40,410;CIEND=-32,216;CIPOS95=-40,98;CIEND95=-32,48;MATEID=294894_2;EVENT=294894;SU=33;PE=33;SR=0;ALG=PROD;AF=0.0007128;NSAMP=12;MSQ=52.61;AN=16834;AC=12;NS=8438;AC_Hom=0;AC_Het=12;AC_Hemi=0;MAF=0.000711069;HWE=1;NFAM=6	SVTYPE=BND;POS=134613774;STRANDS=++:33;IMPRECISE;CIPOS=-32,216;CIEND=-40,410;CIPOS95=-32,48;CIEND95=-40,98;MATEID=294894_1;EVENT=294894;SECONDARY;SU=33;PE=33;SR=0;ALG=PROD;AF=0.0007128;NSAMP=12;MSQ=52.61;AN=16834;AC=12;NS=8438;AC_Hom=0;AC_Het=12;AC_Hemi=0;MAF=0.000711069;HWE=1;NFAM=6
10	134516920	134516937	10	134517185	134517202	96798	15721.4	+	-	BND	LOW	96798_1	N	N[10:134517195[	96798_2	N	]10:134516929]N	SVTYPE=BND;POS=134516929;STRANDS=+-:23;CIPOS=-9,8;CIEND=-9,8;CIPOS95=0,0;CIEND95=0,0;MATEID=96798_2;EVENT=96798;SU=23;PE=0;SR=23;ALG=PROD;AF=0.04093;NSAMP=689;MSQ=21.71;RETAINED;AN=16834;AC=689;NS=8438;AC_Hom=0;AC_Het=691;AC_Hemi=0;MAF=0.0409457;HWE=9.37915e-07;NFAM=681	SVTYPE=BND;POS=134517195;STRANDS=+-:23;CIPOS=-9,8;CIEND=-9,8;CIPOS95=0,0;CIEND95=0,0;MATEID=96798_1;EVENT=96798;SECONDARY;SU=23;PE=0;SR=23;ALG=PROD;AF=0.04093;NSAMP=689;MSQ=21.71;RETAINED;AN=16834;AC=689;NS=8438;AC_Hom=0;AC_Het=691;AC_Hemi=0;MAF=0.0409457;HWE=9.37915e-07;NFAM=681
10	134518301	134518508	10	134518345	134518518	96801	8578.38	+	-	BND	LOW	96801_1	N	N[10:134518489[	96801_2	N	]10:134518331]N	SVTYPE=BND;POS=134518331;STRANDS=+-:11;IMPRECISE;CIPOS=-30,177;CIEND=-143,30;CIPOS95=-30,77;CIEND95=-63,30;MATEID=96801_2;EVENT=96801;SU=11;PE=11;SR=0;ALG=PROD;AF=0.004752;NSAMP=80;MSQ=106.97;AN=16834;AC=80;NS=8438;AC_Hom=0;AC_Het=80;AC_Hemi=0;MAF=0.00474046;HWE=1;NFAM=78	SVTYPE=BND;POS=134518489;STRANDS=+-:11;IMPRECISE;CIPOS=-143,30;CIEND=-30,177;CIPOS95=-63,30;CIEND95=-30,77;MATEID=96801_1;EVENT=96801;SECONDARY;SU=11;PE=11;SR=0;ALG=PROD;AF=0.004752;NSAMP=80;MSQ=106.97;AN=16834;AC=80;NS=8438;AC_Hom=0;AC_Het=80;AC_Hemi=0;MAF=0.00474046;HWE=1;NFAM=78
10	134526287	134526304	10	134526488	134526505	96802	26.27	+	-	BND	LOW	96802_1	N	N[10:134526498[	96802_2	N	]10:134526296]N	SVTYPE=BND;POS=134526296;STRANDS=+-:4;CIPOS=-9,8;CIEND=-9,8;CIPOS95=0,0;CIEND95=0,0;MATEID=96802_2;EVENT=96802;SU=4;PE=0;SR=4;ALG=PROD;AF=0.0001188;NSAMP=2;MSQ=9.79;AN=16834;AC=2;NS=8438;AC_Hom=0;AC_Het=2;AC_Hemi=0;MAF=0.000118511;HWE=1;NFAM=2	SVTYPE=BND;POS=134526498;STRANDS=+-:4;CIPOS=-9,8;CIEND=-9,8;CIPOS95=0,0;CIEND95=0,0;MATEID=96802_1;EVENT=96802;SECONDARY;SU=4;PE=0;SR=4;ALG=PROD;AF=0.0001188;NSAMP=2;MSQ=9.79;AN=16834;AC=2;NS=8438;AC_Hom=0;AC_Het=2;AC_Hemi=0;MAF=0.000118511;HWE=1;NFAM=2
10	134530730	134531282	10	134531205	134531797	96804	81740.9	+	-	BND	LOW	96804_1	N	N[10:134531404[	96804_2	N	]10:134531159]N	SVTYPE=BND;POS=134531159;STRANDS=+-:14;IMPRECISE;CIPOS=-429,123;CIEND=-198,394;CIPOS95=-372,123;CIEND95=-198,340;MATEID=96804_2;EVENT=96804;SU=14;PE=14;SR=0;ALG=SUM;AF=0.03612;NSAMP=594;MSQ=137.42;RETAINED;AN=16834;AC=608;NS=8438;AC_Hom=28;AC_Het=580;AC_Hemi=0;MAF=0.0360275;HWE=0.343655;NFAM=593	SVTYPE=BND;POS=134531404;STRANDS=+-:14;IMPRECISE;CIPOS=-198,394;CIEND=-429,123;CIPOS95=-198,340;CIEND95=-372,123;MATEID=96804_1;EVENT=96804;SECONDARY;SU=14;PE=14;SR=0;ALG=SUM;AF=0.03612;NSAMP=594;MSQ=137.42;RETAINED;AN=16834;AC=608;NS=8438;AC_Hom=28;AC_Het=580;AC_Hemi=0;MAF=0.0360275;HWE=0.343655;NFAM=593
10	134530885	134531084	10	134532851	134533144	257224	133.2	-	+	DUP	PASS	257224	N	<DUP>	.	.	.	SVTYPE=DUP;POS=134531074;SVLEN=1787;END=134532861;STRANDS=-+:9;IMPRECISE;CIPOS=-189,10;CIEND=-10,283;CIPOS95=-64,2;CIEND95=-2,77;SU=9;PE=9;SR=0;ALG=PROD;AF=0.0001782;NSAMP=3;MSQ=37.12;AN=16834;AC=3;NS=8438;AC_Hom=0;AC_Het=3;AC_Hemi=0;MAF=0.000177767;HWE=1;NFAM=3	.
10	134531330	134531674	10	134533681	134533931	96805	9.2	+	-	BND	LOW	96805_1	N	N[10:134533922[	96805_2	N	]10:134531340]N	SVTYPE=BND;POS=134531340;STRANDS=+-:6;IMPRECISE;CIPOS=-10,334;CIEND=-240,10;CIPOS95=-1,100;CIEND95=-114,1;MATEID=96805_2;EVENT=96805;SU=6;PE=6;SR=0;ALG=PROD;AF=5.94e-05;NSAMP=1;MSQ=9.19;AN=16834;AC=1;NS=8438;AC_Hom=0;AC_Het=1;AC_Hemi=0;MAF=5.92557e-05;HWE=1;NFAM=1	SVTYPE=BND;POS=134533922;STRANDS=+-:6;IMPRECISE;CIPOS=-240,10;CIEND=-10,334;CIPOS95=-114,1;CIEND95=-1,100;MATEID=96805_1;EVENT=96805;SECONDARY;SU=6;PE=6;SR=0;ALG=PROD;AF=5.94e-05;NSAMP=1;MSQ=9.19;AN=16834;AC=1;NS=8438;AC_Hom=0;AC_Het=1;AC_Hemi=0;MAF=5.92557e-05;HWE=1;NFAM=1
10	134531908	134532183	10	134532801	134532937	96807	4912.51	+	-	BND	LOW	96807_1	N	N[10:134532888[	96807_2	N	]10:134531958]N	SVTYPE=BND;POS=134531958;STRANDS=+-:111;IMPRECISE;CIPOS=-50,225;CIEND=-86,50;CIPOS95=-6,6;CIEND95=-6,6;MATEID=96807_2;EVENT=96807;SU=111;PE=111;SR=0;ALG=PROD;AF=0.006178;NSAMP=101;MSQ=48.21;RETAINED;AN=16834;AC=104;NS=8438;AC_Hom=6;AC_Het=98;AC_Hemi=0;MAF=0.0061626;HWE=0.00383777;NFAM=81	SVTYPE=BND;POS=134532888;STRANDS=+-:111;IMPRECISE;CIPOS=-86,50;CIEND=-50,225;CIPOS95=-6,6;CIEND95=-6,6;MATEID=96807_1;EVENT=96807;SECONDARY;SU=111;PE=111;SR=0;ALG=PROD;AF=0.006178;NSAMP=101;MSQ=48.21;RETAINED;AN=16834;AC=104;NS=8438;AC_Hom=6;AC_Het=98;AC_Hemi=0;MAF=0.0061626;HWE=0.00383777;NFAM=81
10	134532011	134532400	10	134532326	134532505	96806	2199.49	+	-	BND	LOW	96806_1	N	N[10:134532496[	96806_2	N	]10:134532021]N	SVTYPE=BND;POS=134532021;STRANDS=+-:5;IMPRECISE;CIPOS=-10,379;CIEND=-169,10;CIPOS95=-1,114;CIEND95=-72,2;MATEID=96806_2;EVENT=96806;SU=5;PE=5;SR=0;ALG=PROD;AF=0.00404;NSAMP=64;MSQ=33.64;AN=16830;AC=68;NS=8436;AC_Hom=8;AC_Het=60;AC_Hemi=0;MAF=0.00403035;HWE=8.81431e-06;NFAM=59	SVTYPE=BND;POS=134532496;STRANDS=+-:5;IMPRECISE;CIPOS=-169,10;CIEND=-10,379;CIPOS95=-72,2;CIEND95=-1,114;MATEID=96806_1;EVENT=96806;SECONDARY;SU=5;PE=5;SR=0;ALG=PROD;AF=0.00404;NSAMP=64;MSQ=33.64;AN=16830;AC=68;NS=8436;AC_Hom=8;AC_Het=60;AC_Hemi=0;MAF=0.00403035;HWE=8.81431e-06;NFAM=59
10	134532286	134532368	10	134533395	134533737	257225	105839.0	-	+	BND	LOW	257225_1	N	]10:134533447]N	257225_2	N	N[10:134532327[	SVTYPE=BND;POS=134532327;STRANDS=-+:59;IMPRECISE;CIPOS=-40,42;CIEND=-52,290;CIPOS95=-2,2;CIEND95=-41,41;MATEID=257225_2;EVENT=257225;SU=59;PE=59;SR=0;ALG=PROD;AF=0.2491;NSAMP=4168;MSQ=24.91;AN=16834;AC=4193;NS=8438;AC_Hom=50;AC_Het=4155;AC_Hemi=0;MAF=0.24917;HWE=0;NFAM=3813	SVTYPE=BND;POS=134533447;STRANDS=-+:59;IMPRECISE;CIPOS=-52,290;CIEND=-40,42;CIPOS95=-41,41;CIEND95=-2,2;MATEID=257225_1;EVENT=257225;SECONDARY;SU=59;PE=59;SR=0;ALG=PROD;AF=0.2491;NSAMP=4168;MSQ=24.91;AN=16834;AC=4193;NS=8438;AC_Hom=50;AC_Het=4155;AC_Hemi=0;MAF=0.24917;HWE=0;NFAM=3813
10	134533244	134534022	10	134533931	134535136	257228	310209.0	-	+	BND	LOW	257228_1	N	]10:134534805]N	257228_2	N	N[10:134533973[	SVTYPE=BND;POS=134533973;STRANDS=-+:22;IMPRECISE;CIPOS=-728,50;CIEND=-874,331;CIPOS95=-511,50;CIEND95=-805,331;MATEID=257228_2;EVENT=257228;SU=22;PE=22;SR=0;ALG=SUM;AF=0.3984;NSAMP=6364;MSQ=48.35;RETAINED;AN=16834;AC=6707;NS=8438;AC_Hom=694;AC_Het=6035;AC_Hemi=0;MAF=0.398732;HWE=0;NFAM=5595	SVTYPE=BND;POS=134534805;STRANDS=-+:22;IMPRECISE;CIPOS=-874,331;CIEND=-728,50;CIPOS95=-805,331;CIEND95=-511,50;MATEID=257228_1;EVENT=257228;SECONDARY;SU=22;PE=22;SR=0;ALG=SUM;AF=0.3984;NSAMP=6364;MSQ=48.35;RETAINED;AN=16834;AC=6707;NS=8438;AC_Hom=694;AC_Het=6035;AC_Hemi=0;MAF=0.398732;HWE=0;NFAM=5595
10	134534019	134534422	10	134534245	134534463	96810	1788.14	+	-	BND	LOW	96810_1	N	N[10:134534434[	96810_2	N	]10:134534049]N	SVTYPE=BND;POS=134534049;STRANDS=+-:7;IMPRECISE;CIPOS=-30,373;CIEND=-188,30;CIPOS95=-30,91;CIEND95=-71,30;MATEID=96810_2;EVENT=96810;SU=7;PE=7;SR=0;ALG=PROD;AF=0.00297;NSAMP=50;MSQ=34.73;RETAINED;AN=16834;AC=50;NS=8438;AC_Hom=0;AC_Het=50;AC_Hemi=0;MAF=0.00296279;HWE=1;NFAM=50	SVTYPE=BND;POS=134534434;STRANDS=+-:7;IMPRECISE;CIPOS=-188,30;CIEND=-30,373;CIPOS95=-71,30;CIEND95=-30,91;MATEID=96810_1;EVENT=96810;SECONDARY;SU=7;PE=7;SR=0;ALG=PROD;AF=0.00297;NSAMP=50;MSQ=34.73;RETAINED;AN=16834;AC=50;NS=8438;AC_Hom=0;AC_Het=50;AC_Hemi=0;MAF=0.00296279;HWE=1;NFAM=50
10	134534391	134534708	10	134534888	134535118	96811	181.66	+	-	DEL	PASS	96811	N	<DEL>	.	.	.	SVTYPE=DEL;POS=134534401;SVLEN=-707;END=134535108;STRANDS=+-:6;IMPRECISE;CIPOS=-10,307;CIEND=-220,10;CIPOS95=-2,94;CIEND95=-105,2;SU=6;PE=6;SR=0;ALG=PROD;AF=0.0002376;NSAMP=4;MSQ=45.05;AN=16834;AC=4;NS=8438;AC_Hom=0;AC_Het=4;AC_Hemi=0;MAF=0.000237023;HWE=1;NFAM=4	.
10	134536950	134537010	10	134537135	134537195	96812	706.18	+	-	BND	LOW	96812_1	N	N[10:134537166[	96812_2	N	]10:134536980]N	SVTYPE=BND;POS=134536980;STRANDS=+-:10;CIPOS=-30,30;CIEND=-30,30;CIPOS95=0,0;CIEND95=0,0;MATEID=96812_2;EVENT=96812;SU=10;PE=0;SR=10;ALG=PROD;AF=0.00196;NSAMP=33;MSQ=19.93;AN=16834;AC=33;NS=8438;AC_Hom=0;AC_Het=33;AC_Hemi=0;MAF=0.00195544;HWE=1;NFAM=33	SVTYPE=BND;POS=134537166;STRANDS=+-:10;CIPOS=-30,30;CIEND=-30,30;CIPOS95=0,0;CIEND95=0,0;MATEID=96812_1;EVENT=96812;SECONDARY;SU=10;PE=0;SR=10;ALG=PROD;AF=0.00196;NSAMP=33;MSQ=19.93;AN=16834;AC=33;NS=8438;AC_Hom=0;AC_Het=33;AC_Hemi=0;MAF=0.00195544;HWE=1;NFAM=33
10	134544837	134544857	10	134544935	134544955	96813	107.86	+	-	BND	LOW	96813_1	N	N[10:134544946[	96813_2	N	]10:134544847]N	SVTYPE=BND;POS=134544847;STRANDS=+-:5;CIPOS=-10,10;CIEND=-10,10;CIPOS95=0,0;CIEND95=0,0;MATEID=96813_2;EVENT=96813;SU=5;PE=0;SR=5;ALG=PROD;AF=5.94e-05;NSAMP=1;MSQ=107.83;AN=16834;AC=1;NS=8438;AC_Hom=0;AC_Het=1;AC_Hemi=0;MAF=5.92557e-05;HWE=1;NFAM=1	SVTYPE=BND;POS=134544946;STRANDS=+-:5;CIPOS=-10,10;CIEND=-10,10;CIPOS95=0,0;CIEND95=0,0;MATEID=96813_1;EVENT=96813;SECONDARY;SU=5;PE=0;SR=5;ALG=PROD;AF=5.94e-05;NSAMP=1;MSQ=107.83;AN=16834;AC=1;NS=8438;AC_Hom=0;AC_Het=1;AC_Hemi=0;MAF=5.92557e-05;HWE=1;NFAM=1
10	134547204	134547211	10	134547352	134547359	96814	258.35	+	-	BND	PASS	96814_1	N	N[10:134547357[	96814_2	N	]10:134547208]N	SVTYPE=BND;POS=134547208;STRANDS=+-:9;CIPOS=-4,3;CIEND=-4,3;CIPOS95=0,0;CIEND95=0,0;MATEID=96814_2;EVENT=96814;SU=9;PE=0;SR=9;ALG=PROD;AF=5.94e-05;NSAMP=1;MSQ=257.75;AN=16834;AC=1;NS=8438;AC_Hom=0;AC_Het=1;AC_Hemi=0;MAF=5.92557e-05;HWE=1;NFAM=1	SVTYPE=BND;POS=134547357;STRANDS=+-:9;CIPOS=-4,3;CIEND=-4,3;CIPOS95=0,0;CIEND95=0,0;MATEID=96814_1;EVENT=96814;SECONDARY;SU=9;PE=0;SR=9;ALG=PROD;AF=5.94e-05;NSAMP=1;MSQ=257.75;AN=16834;AC=1;NS=8438;AC_Hom=0;AC_Het=1;AC_Hemi=0;MAF=5.92557e-05;HWE=1;NFAM=1
10	134556110	134556127	10	134557046	134557055	96815	419.56	+	-	DEL	PASS	96815	N	<DEL>	.	.	.	SVTYPE=DEL;POS=134556117;SVLEN=-935;END=134557052;STRANDS=+-:18;CIPOS=-7,10;CIEND=-6,3;CIPOS95=0,0;CIEND95=0,0;SU=18;PE=11;SR=7;ALG=PROD;AF=5.94e-05;NSAMP=1;MSQ=419.56;AN=16834;AC=1;NS=8438;AC_Hom=0;AC_Het=1;AC_Hemi=0;MAF=5.92557e-05;HWE=1;NFAM=1	.
10	134559097	134559114	10	134559352	134559369	96816	149.03	+	-	BND	LOW	96816_1	N	N[10:134559362[	96816_2	N	]10:134559106]N	SVTYPE=BND;POS=134559106;STRANDS=+-:16;CIPOS=-9,8;CIEND=-9,8;CIPOS95=0,0;CIEND95=0,0;MATEID=96816_2;EVENT=96816;SU=16;PE=0;SR=16;ALG=PROD;AF=0.0004752;NSAMP=8;MSQ=17.36;AN=16834;AC=8;NS=8438;AC_Hom=0;AC_Het=8;AC_Hemi=0;MAF=0.000474046;HWE=1;NFAM=8	SVTYPE=BND;POS=134559362;STRANDS=+-:16;CIPOS=-9,8;CIEND=-9,8;CIPOS95=0,0;CIEND95=0,0;MATEID=96816_1;EVENT=96816;SECONDARY;SU=16;PE=0;SR=16;ALG=PROD;AF=0.0004752;NSAMP=8;MSQ=17.36;AN=16834;AC=8;NS=8438;AC_Hom=0;AC_Het=8;AC_Hemi=0;MAF=0.000474046;HWE=1;NFAM=8
10	134562790	134562794	10	134562841	134562844	96817	17149.6	+	-	BND	LOW	96817_1	N	N[10:134562843[	96817_2	N	]10:134562792]N	SVTYPE=BND;POS=134562792;STRANDS=+-:575;CIPOS=-2,2;CIEND=-1,2;CIPOS95=0,0;CIEND95=0,0;MATEID=96817_2;EVENT=96817;SU=575;PE=0;SR=575;ALG=PROD;AF=0.006178;NSAMP=103;MSQ=163.6;AN=16834;AC=104;NS=8438;AC_Hom=4;AC_Het=102;AC_Hemi=0;MAF=0.00628111;HWE=0.042776;NFAM=88	SVTYPE=BND;POS=134562843;STRANDS=+-:575;CIPOS=-1,2;CIEND=-2,2;CIPOS95=0,0;CIEND95=0,0;MATEID=96817_1;EVENT=96817;SECONDARY;SU=575;PE=0;SR=575;ALG=PROD;AF=0.006178;NSAMP=103;MSQ=163.6;AN=16834;AC=104;NS=8438;AC_Hom=4;AC_Het=102;AC_Hemi=0;MAF=0.00628111;HWE=0.042776;NFAM=88
10	134565928	134565939	10	134566207	134566223	96818	1739.05	+	-	BND	LOW	96818_1	N	N[10:134566217[	96818_2	N	]10:134565932]N	SVTYPE=BND;POS=134565932;STRANDS=+-:95;CIPOS=-4,7;CIEND=-9,7;CIPOS95=0,0;CIEND95=0,0;MATEID=96818_2;EVENT=96818;SU=95;PE=0;SR=95;ALG=PROD;AF=0.004812;NSAMP=81;MSQ=20.21;AN=16834;AC=81;NS=8438;AC_Hom=0;AC_Het=81;AC_Hemi=0;MAF=0.00479972;HWE=1;NFAM=80	SVTYPE=BND;POS=134566217;STRANDS=+-:95;CIPOS=-9,7;CIEND=-4,7;CIPOS95=0,0;CIEND95=0,0;MATEID=96818_1;EVENT=96818;SECONDARY;SU=95;PE=0;SR=95;ALG=PROD;AF=0.004812;NSAMP=81;MSQ=20.21;AN=16834;AC=81;NS=8438;AC_Hom=0;AC_Het=81;AC_Hemi=0;MAF=0.00479972;HWE=1;NFAM=80
10	134566041	134566046	10	134762183	134762188	257229	300.62	-	+	DUP	PASS	257229	N	<DUP>	.	.	.	SVTYPE=DUP;POS=134566045;SVLEN=196141;END=134762186;STRANDS=-+:22;CIPOS=-4,1;CIEND=-3,2;CIPOS95=0,0;CIEND95=0,0;SU=22;PE=13;SR=9;ALG=PROD;AF=0.0001188;NSAMP=1;MSQ=296.63;AN=16834;AC=2;NS=8438;AC_Hom=2;AC_Het=0;AC_Hemi=0;MAF=0.000118511;HWE=5.92593e-05;NFAM=1	.
10	134568533	134568550	10	134568835	134568852	96819	19.74	+	-	BND	LOW	96819_1	N	N[10:134568845[	96819_2	N	]10:134568542]N	SVTYPE=BND;POS=134568542;STRANDS=+-:4;CIPOS=-9,8;CIEND=-9,8;CIPOS95=0,0;CIEND95=0,0;MATEID=96819_2;EVENT=96819;SU=4;PE=0;SR=4;ALG=PROD;AF=5.94e-05;NSAMP=1;MSQ=17.85;AN=16834;AC=1;NS=8438;AC_Hom=0;AC_Het=1;AC_Hemi=0;MAF=5.92557e-05;HWE=1;NFAM=1	SVTYPE=BND;POS=134568845;STRANDS=+-:4;CIPOS=-9,8;CIEND=-9,8;CIPOS95=0,0;CIEND95=0,0;MATEID=96819_1;EVENT=96819;SECONDARY;SU=4;PE=0;SR=4;ALG=PROD;AF=5.94e-05;NSAMP=1;MSQ=17.85;AN=16834;AC=1;NS=8438;AC_Hom=0;AC_Het=1;AC_Hemi=0;MAF=5.92557e-05;HWE=1;NFAM=1
10	134571628	134571746	10	134571799	134571865	96820	117205.0	+	-	DEL	PASS	96820	N	<DEL>	.	.	.	SVTYPE=DEL;POS=134571665;SVLEN=-169;END=134571834;STRANDS=+-:186;IMPRECISE;CIPOS=-37,81;CIEND=-35,31;CIPOS95=-3,3;CIEND95=-1,1;SU=186;PE=186;SR=0;ALG=PROD;AF=0.05698;NSAMP=887;MSQ=131.71;AN=16620;AC=947;NS=8330;AC_Hom=120;AC_Het=830;AC_Hemi=0;MAF=0.0570228;HWE=4.37339e-09;NFAM=731	.
10	134577564	134578190	10	134578243	134579106	257230	105000.0	-	+	BND	LOW	257230_1	N	]10:134578394]N	257230_2	N	N[10:134577833[	SVTYPE=BND;POS=134577833;STRANDS=-+:273;IMPRECISE;CIPOS=-268,358;CIEND=-151,712;CIPOS95=-246,246;CIEND95=-151,318;MATEID=257230_2;EVENT=257230;SU=273;PE=262;SR=11;ALG=SUM;AF=0.2068;NSAMP=3409;MSQ=30.2;RETAINED;AN=16834;AC=3481;NS=8438;AC_Hom=144;AC_Het=3348;AC_Hemi=0;MAF=0.206921;HWE=0;NFAM=2944	SVTYPE=BND;POS=134578394;STRANDS=-+:273;IMPRECISE;CIPOS=-151,712;CIEND=-268,358;CIPOS95=-151,318;CIEND95=-246,246;MATEID=257230_1;EVENT=257230;SECONDARY;SU=273;PE=262;SR=11;ALG=SUM;AF=0.2068;NSAMP=3409;MSQ=30.2;RETAINED;AN=16834;AC=3481;NS=8438;AC_Hom=144;AC_Het=3348;AC_Hemi=0;MAF=0.206921;HWE=0;NFAM=2944
10	134577944	134578206	10	134577985	134578217	96821	18176.6	+	-	BND	LOW	96821_1	N	N[10:134578208[	96821_2	N	]10:134577954]N	SVTYPE=BND;POS=134577954;STRANDS=+-:6;IMPRECISE;CIPOS=-10,252;CIEND=-222,10;CIPOS95=-2,58;CIEND95=-60,1;MATEID=96821_2;EVENT=96821;SU=6;PE=6;SR=0;ALG=PROD;AF=0.01651;NSAMP=278;MSQ=64.81;AN=16834;AC=278;NS=8438;AC_Hom=0;AC_Het=278;AC_Hemi=0;MAF=0.0164731;HWE=0.176622;NFAM=275	SVTYPE=BND;POS=134578208;STRANDS=+-:6;IMPRECISE;CIPOS=-222,10;CIEND=-10,252;CIPOS95=-60,1;CIEND95=-2,58;MATEID=96821_1;EVENT=96821;SECONDARY;SU=6;PE=6;SR=0;ALG=PROD;AF=0.01651;NSAMP=278;MSQ=64.81;AN=16834;AC=278;NS=8438;AC_Hom=0;AC_Het=278;AC_Hemi=0;MAF=0.0164731;HWE=0.176622;NFAM=275
10	134578251	134578437	10	134578492	134578590	96822	8851.16	+	-	BND	LOW	96822_1	N	N[10:134578581[	96822_2	N	]10:134578261]N	SVTYPE=BND;POS=134578261;STRANDS=+-:17;IMPRECISE;CIPOS=-10,176;CIEND=-88,10;CIPOS95=-2,44;CIEND95=-39,2;MATEID=96822_2;EVENT=96822;SU=17;PE=17;SR=0;ALG=PROD;AF=0.008614;NSAMP=145;MSQ=60.68;AN=16834;AC=145;NS=8438;AC_Hom=0;AC_Het=145;AC_Hemi=0;MAF=0.00859208;HWE=1;NFAM=143	SVTYPE=BND;POS=134578581;STRANDS=+-:17;IMPRECISE;CIPOS=-88,10;CIEND=-10,176;CIPOS95=-39,2;CIEND95=-2,44;MATEID=96822_1;EVENT=96822;SECONDARY;SU=17;PE=17;SR=0;ALG=PROD;AF=0.008614;NSAMP=145;MSQ=60.68;AN=16834;AC=145;NS=8438;AC_Hom=0;AC_Het=145;AC_Hemi=0;MAF=0.00859208;HWE=1;NFAM=143
10	134580562	134580619	10	134580823	134580880	96823	8067.37	+	-	BND	LOW	96823_1	N	N[10:134580853[	96823_2	N	]10:134580591]N	SVTYPE=BND;POS=134580591;STRANDS=+-:35;CIPOS=-29,28;CIEND=-29,28;CIPOS95=0,0;CIEND95=0,0;MATEID=96823_2;EVENT=96823;SU=35;PE=0;SR=35;ALG=PROD;AF=0.02115;NSAMP=356;MSQ=21.46;AN=16834;AC=356;NS=8438;AC_Hom=0;AC_Het=356;AC_Hemi=0;MAF=0.021095;HWE=0.0558751;NFAM=350	SVTYPE=BND;POS=134580853;STRANDS=+-:35;CIPOS=-29,28;CIEND=-29,28;CIPOS95=0,0;CIEND95=0,0;MATEID=96823_1;EVENT=96823;SECONDARY;SU=35;PE=0;SR=35;ALG=PROD;AF=0.02115;NSAMP=356;MSQ=21.46;AN=16834;AC=356;NS=8438;AC_Hom=0;AC_Het=356;AC_Hemi=0;MAF=0.021095;HWE=0.0558751;NFAM=350
10	134581106	134581324	10	134581837	134582279	257233	25516.1	-	+	BND	LOW	257233_1	N	]10:134581847]N	257233_2	N	N[10:134581315[	SVTYPE=BND;POS=134581315;STRANDS=-+:5;IMPRECISE;CIPOS=-208,10;CIEND=-10,432;CIPOS95=-93,2;CIEND95=-1,131;MATEID=257233_2;EVENT=257233;SU=5;PE=5;SR=0;ALG=PROD;AF=0.08281;NSAMP=1394;MSQ=17.32;AN=16834;AC=1394;NS=8438;AC_Hom=0;AC_Het=1402;AC_Hemi=0;MAF=0.0830766;HWE=4.7046e-28;NFAM=1292	SVTYPE=BND;POS=134581847;STRANDS=-+:5;IMPRECISE;CIPOS=-10,432;CIEND=-208,10;CIPOS95=-1,131;CIEND95=-93,2;MATEID=257233_1;EVENT=257233;SECONDARY;SU=5;PE=5;SR=0;ALG=PROD;AF=0.08281;NSAMP=1394;MSQ=17.32;AN=16834;AC=1394;NS=8438;AC_Hom=0;AC_Het=1402;AC_Hemi=0;MAF=0.0830766;HWE=4.7046e-28;NFAM=1292
10	134584813	134585128	10	134585377	134585849	257234	77323.5	-	+	DUP	PASS	257234	N	<DUP>	.	.	.	SVTYPE=DUP;POS=134585118;SVLEN=269;END=134585387;STRANDS=-+:4;IMPRECISE;CIPOS=-305,10;CIEND=-10,462;CIPOS95=-145,1;CIEND95=-1,142;SU=4;PE=4;SR=0;ALG=PROD;AF=0.1733;NSAMP=2684;MSQ=28.07;AN=16834;AC=2918;NS=8438;AC_Hom=474;AC_Het=2453;AC_Hemi=0;MAF=0.173442;HWE=0.210252;NFAM=2358	.
10	134584841	134585210	10	134586031	134586764	257235	20481.1	-	+	BND	LOW	257235_1	N	]10:134586107]N	257235_2	N	N[10:134585129[	SVTYPE=BND;POS=134585129;STRANDS=-+:20;IMPRECISE;CIPOS=-287,82;CIEND=-76,657;CIPOS95=-91,82;CIEND95=-76,275;MATEID=257235_2;EVENT=257235;SU=20;PE=20;SR=0;ALG=SUM;AF=0.06552;NSAMP=1092;MSQ=17.5;AN=16834;AC=1103;NS=8438;AC_Hom=24;AC_Het=1083;AC_Hemi=0;MAF=0.0655961;HWE=1.84358e-06;NFAM=1047	SVTYPE=BND;POS=134586107;STRANDS=-+:20;IMPRECISE;CIPOS=-76,657;CIEND=-287,82;CIPOS95=-76,275;CIEND95=-91,82;MATEID=257235_1;EVENT=257235;SECONDARY;SU=20;PE=20;SR=0;ALG=SUM;AF=0.06552;NSAMP=1092;MSQ=17.5;AN=16834;AC=1103;NS=8438;AC_Hom=24;AC_Het=1083;AC_Hemi=0;MAF=0.0655961;HWE=1.84358e-06;NFAM=1047
10	134585384	134585718	10	134585513	134585837	96828	491691.0	+	-	BND	LOW	96828_1	N	N[10:134585788[	96828_2	N	]10:134585419]N	SVTYPE=BND;POS=134585419;STRANDS=+-:110;IMPRECISE;CIPOS=-35,299;CIEND=-274,50;CIPOS95=-26,26;CIEND95=-59,50;MATEID=96828_2;EVENT=96828;SU=110;PE=110;SR=0;ALG=SUM;AF=0.4096;NSAMP=6806;MSQ=72.04;RETAINED;AN=16830;AC=6894;NS=8436;AC_Hom=176;AC_Het=6733;AC_Hemi=0;MAF=0.409495;HWE=0;NFAM=6063	SVTYPE=BND;POS=134585788;STRANDS=+-:110;IMPRECISE;CIPOS=-274,50;CIEND=-35,299;CIPOS95=-59,50;CIEND95=-26,26;MATEID=96828_1;EVENT=96828;SECONDARY;SU=110;PE=110;SR=0;ALG=SUM;AF=0.4096;NSAMP=6806;MSQ=72.04;RETAINED;AN=16830;AC=6894;NS=8436;AC_Hom=176;AC_Het=6733;AC_Hemi=0;MAF=0.409495;HWE=0;NFAM=6063
10	134589448	134589503	10	134589888	134589948	96830	47.44	+	-	BND	LOW	96830_1	N	N[10:134589919[	96830_2	N	]10:134589476]N	SVTYPE=BND;POS=134589476;STRANDS=+-:14;CIPOS=-28,27;CIEND=-30,30;CIPOS95=0,0;CIEND95=0,0;MATEID=96830_2;EVENT=96830;SU=14;PE=0;SR=14;ALG=PROD;AF=0.0001782;NSAMP=3;MSQ=15.41;AN=16834;AC=3;NS=8438;AC_Hom=0;AC_Het=3;AC_Hemi=0;MAF=0.000177767;HWE=1;NFAM=3	SVTYPE=BND;POS=134589919;STRANDS=+-:14;CIPOS=-30,30;CIEND=-28,27;CIPOS95=0,0;CIEND95=0,0;MATEID=96830_1;EVENT=96830;SECONDARY;SU=14;PE=0;SR=14;ALG=PROD;AF=0.0001782;NSAMP=3;MSQ=15.41;AN=16834;AC=3;NS=8438;AC_Hom=0;AC_Het=3;AC_Hemi=0;MAF=0.000177767;HWE=1;NFAM=3
10	134598175	134598186	10	134598363	134598363	96831	27.76	+	-	BND	LOW	96831_1	N	N[10:134598364[	96831_2	N	]10:134598181]N	SVTYPE=BND;POS=134598181;STRANDS=+-:6;IMPRECISE;CIPOS=-6,5;CIEND=0,0;CIPOS95=0,0;CIEND95=0,1;MATEID=96831_2;EVENT=96831;SU=6;PE=0;SR=6;ALG=PROD;AF=0.0001188;NSAMP=2;MSQ=11.23;AN=16834;AC=2;NS=8438;AC_Hom=0;AC_Het=2;AC_Hemi=0;MAF=0.000118511;HWE=1;NFAM=2	SVTYPE=BND;POS=134598364;STRANDS=+-:6;IMPRECISE;CIPOS=0,0;CIEND=-6,5;CIPOS95=0,1;CIEND95=0,0;MATEID=96831_1;EVENT=96831;SECONDARY;SU=6;PE=0;SR=6;ALG=PROD;AF=0.0001188;NSAMP=2;MSQ=11.23;AN=16834;AC=2;NS=8438;AC_Hom=0;AC_Het=2;AC_Hemi=0;MAF=0.000118511;HWE=1;NFAM=2
10	134605589	134605960	10	134605835	134605997	96833	84359.0	+	-	BND	LOW	96833_1	N	N[10:134605968[	96833_2	N	]10:134605619]N	SVTYPE=BND;POS=134605619;STRANDS=+-:4;IMPRECISE;CIPOS=-30,341;CIEND=-132,30;CIPOS95=-30,101;CIEND95=-48,30;MATEID=96833_2;EVENT=96833;SU=4;PE=4;SR=0;ALG=PROD;AF=0.1048;NSAMP=1764;MSQ=47.35;RETAINED;AN=16834;AC=1764;NS=8438;AC_Hom=0;AC_Het=1767;AC_Hemi=0;MAF=0.104705;HWE=2.8026e-45;NFAM=1670	SVTYPE=BND;POS=134605968;STRANDS=+-:4;IMPRECISE;CIPOS=-132,30;CIEND=-30,341;CIPOS95=-48,30;CIEND95=-30,101;MATEID=96833_1;EVENT=96833;SECONDARY;SU=4;PE=4;SR=0;ALG=PROD;AF=0.1048;NSAMP=1764;MSQ=47.35;RETAINED;AN=16834;AC=1764;NS=8438;AC_Hom=0;AC_Het=1767;AC_Hemi=0;MAF=0.104705;HWE=2.8026e-45;NFAM=1670
10	134607660	134607710	10	134613225	134613280	96834	1923.37	+	-	DEL	PASS	96834	N	<DEL>	.	.	.	SVTYPE=DEL;POS=134607686;SVLEN=-5568;END=134613254;STRANDS=+-:99;CIPOS=-26,24;CIEND=-29,26;CIPOS95=0,0;CIEND95=0,0;SU=99;PE=63;SR=36;ALG=PROD;AF=0.0003564;NSAMP=6;MSQ=320.56;AN=16834;AC=6;NS=8438;AC_Hom=0;AC_Het=6;AC_Hemi=0;MAF=0.000355534;HWE=1;NFAM=5	.
10	134611562	134612020	10	134611640	134612052	96835	231110.0	+	-	BND	LOW	96835_1	N	N[10:134611968[	96835_2	N	]10:134611804]N	SVTYPE=BND;POS=134611804;STRANDS=+-:80;IMPRECISE;CIPOS=-242,216;CIEND=-327,85;CIPOS95=-122,122;CIEND95=-111,85;MATEID=96835_2;EVENT=96835;SU=80;PE=54;SR=26;ALG=SUM;AF=0.09386;NSAMP=1576;MSQ=146.19;AN=16834;AC=1580;NS=8438;AC_Hom=8;AC_Het=1576;AC_Hemi=0;MAF=0.0938611;HWE=1.04153e-29;NFAM=1358	SVTYPE=BND;POS=134611968;STRANDS=+-:80;IMPRECISE;CIPOS=-327,85;CIEND=-242,216;CIPOS95=-111,85;CIEND95=-122,122;MATEID=96835_1;EVENT=96835;SECONDARY;SU=80;PE=54;SR=26;ALG=SUM;AF=0.09386;NSAMP=1576;MSQ=146.19;AN=16834;AC=1580;NS=8438;AC_Hom=8;AC_Het=1576;AC_Hemi=0;MAF=0.0938611;HWE=1.04153e-29;NFAM=1358
10	134611702	134611716	10	134611945	134611962	257236	58085.7	-	+	DUP	PASS	257236	N	<DUP>	.	.	.	SVTYPE=DUP;POS=134611710;SVLEN=242;END=134611952;STRANDS=-+:4;IMPRECISE;CIPOS=-8,6;CIEND=-7,10;CIPOS95=-5,2;CIEND95=-2,3;SU=4;PE=3;SR=1;ALG=PROD;AF=0.01645;NSAMP=177;MSQ=327.7;AN=16834;AC=277;NS=8438;AC_Hom=200;AC_Het=77;AC_Hemi=0;MAF=0.0164138;HWE=0;NFAM=131	.
10	134612786	134613075	10	134612878	134613086	96836	78025.8	+	-	BND	LOW	96836_1	N	N[10:134613077[	96836_2	N	]10:134612796]N	SVTYPE=BND;POS=134612796;STRANDS=+-:4;IMPRECISE;CIPOS=-10,279;CIEND=-198,10;CIPOS95=-2,90;CIEND95=-93,2;MATEID=96836_2;EVENT=96836;SU=4;PE=4;SR=0;ALG=PROD;AF=0.1042;NSAMP=1754;MSQ=44.05;AN=16834;AC=1754;NS=8438;AC_Hom=0;AC_Het=1758;AC_Hemi=0;MAF=0.104172;HWE=7.00649e-45;NFAM=1634	SVTYPE=BND;POS=134613077;STRANDS=+-:4;IMPRECISE;CIPOS=-198,10;CIEND=-10,279;CIPOS95=-93,2;CIEND95=-2,90;MATEID=96836_1;EVENT=96836;SECONDARY;SU=4;PE=4;SR=0;ALG=PROD;AF=0.1042;NSAMP=1754;MSQ=44.05;AN=16834;AC=1754;NS=8438;AC_Hom=0;AC_Het=1758;AC_Hemi=0;MAF=0.104172;HWE=7.00649e-45;NFAM=1634
10	134613602	134613602	10	134613657	134613657	96837	25463.2	+	-	BND	LOW	96837_1	N	N[10:134613658[	96837_2	N	]10:134613602]N	SVTYPE=BND;POS=134613602;STRANDS=+-:907;CIPOS=0,0;CIEND=0,0;CIPOS95=0,0;CIEND95=0,0;MATEID=96837_2;EVENT=96837;SU=907;PE=3;SR=904;ALG=PROD;AF=0.007188;NSAMP=121;MSQ=210.44;AN=16834;AC=121;NS=8438;AC_Hom=0;AC_Het=121;AC_Hemi=0;MAF=0.00716995;HWE=1;NFAM=77	SVTYPE=BND;POS=134613658;STRANDS=+-:907;CIPOS=0,0;CIEND=0,0;CIPOS95=0,0;CIEND95=0,0;MATEID=96837_1;EVENT=96837;SECONDARY;SU=907;PE=3;SR=904;ALG=PROD;AF=0.007188;NSAMP=121;MSQ=210.44;AN=16834;AC=121;NS=8438;AC_Hom=0;AC_Het=121;AC_Hemi=0;MAF=0.00716995;HWE=1;NFAM=77
10	134634020	134634519	10	134636918	134637266	96849	111.09	+	-	DEL	PASS	96849	N	<DEL>	.	.	.	SVTYPE=DEL;POS=134634050;SVLEN=-3186;END=134637236;STRANDS=+-:5;IMPRECISE;CIPOS=-30,469;CIEND=-318,30;CIPOS95=-30,143;CIEND95=-160,30;SU=5;PE=5;SR=0;ALG=PROD;AF=5.94e-05;NSAMP=1;MSQ=110.84;AN=16834;AC=1;NS=8438;AC_Hom=0;AC_Het=1;AC_Hemi=0;MAF=5.92557e-05;HWE=1;NFAM=1	.
10	134634103	134634521	10	134637612	134638020	257252	314.75	-	+	BND	LOW	257252_1	N	]10:134637622]N	257252_2	N	N[10:134634512[	SVTYPE=BND;POS=134634512;STRANDS=-+:4;IMPRECISE;CIPOS=-408,10;CIEND=-10,398;CIPOS95=-192,1;CIEND95=-2,114;MATEID=257252_2;EVENT=257252;SU=4;PE=4;SR=0;ALG=PROD;AF=0.00101;NSAMP=17;MSQ=9.74;AN=16834;AC=17;NS=8438;AC_Hom=0;AC_Het=17;AC_Hemi=0;MAF=0.00100735;HWE=1;NFAM=17	SVTYPE=BND;POS=134637622;STRANDS=-+:4;IMPRECISE;CIPOS=-10,398;CIEND=-408,10;CIPOS95=-2,114;CIEND95=-192,1;MATEID=257252_1;EVENT=257252;SECONDARY;SU=4;PE=4;SR=0;ALG=PROD;AF=0.00101;NSAMP=17;MSQ=9.74;AN=16834;AC=17;NS=8438;AC_Hom=0;AC_Het=17;AC_Hemi=0;MAF=0.00100735;HWE=1;NFAM=17
10	134634237	134635526	10	134635572	134636638	257238	381151.0	-	+	DUP	PASS	257238	N	<DUP>	.	.	.	SVTYPE=DUP;POS=134634739;SVLEN=1042;END=134635781;STRANDS=-+:2477;IMPRECISE;CIPOS=-502,787;CIEND=-209,857;CIPOS95=-111,111;CIEND95=-209,234;SU=2477;PE=2476;SR=1;ALG=SUM;AF=0.416;NSAMP=6343;MSQ=59.67;RETAINED;AN=16830;AC=7001;NS=8436;AC_Hom=1326;AC_Het=5701;AC_Hemi=0;MAF=0.416489;HWE=0;NFAM=5558	.
10	134634769	134634891	10	134634779	134634986	96838	5209.01	+	-	BND	LOW	96838_1	N	N[10:134634977[	96838_2	N	]10:134634779]N	SVTYPE=BND;POS=134634779;STRANDS=+-:12;IMPRECISE;CIPOS=-10,112;CIEND=-197,10;CIPOS95=-2,36;CIEND95=-93,1;MATEID=96838_2;EVENT=96838;SU=12;PE=12;SR=0;ALG=PROD;AF=0.008317;NSAMP=140;MSQ=36.17;AN=16834;AC=140;NS=8438;AC_Hom=0;AC_Het=140;AC_Hemi=0;MAF=0.0082958;HWE=1;NFAM=140	SVTYPE=BND;POS=134634977;STRANDS=+-:12;IMPRECISE;CIPOS=-197,10;CIEND=-10,112;CIPOS95=-93,1;CIEND95=-2,36;MATEID=96838_1;EVENT=96838;SECONDARY;SU=12;PE=12;SR=0;ALG=PROD;AF=0.008317;NSAMP=140;MSQ=36.17;AN=16834;AC=140;NS=8438;AC_Hom=0;AC_Het=140;AC_Hemi=0;MAF=0.0082958;HWE=1;NFAM=140
10	134635522	134635774	10	134638523	134638931	257254	2624.71	-	+	DUP	PASS	257254	N	<DUP>	.	.	.	SVTYPE=DUP;POS=134635724;SVLEN=2849;END=134638573;STRANDS=-+:4;IMPRECISE;CIPOS=-202,50;CIEND=-50,358;CIPOS95=-63,50;CIEND95=-50,119;SU=4;PE=4;SR=0;ALG=PROD;AF=0.004752;NSAMP=78;MSQ=33.1;RETAINED;AN=16834;AC=80;NS=8438;AC_Hom=4;AC_Het=76;AC_Hemi=0;MAF=0.00474046;HWE=0.0148955;NFAM=75	.
10	134635544	134635984	10	134638250	134638441	96850	528.8	+	-	BND	LOW	96850_1	N	N[10:134638412[	96850_2	N	]10:134635574]N	SVTYPE=BND;POS=134635574;STRANDS=+-:19;IMPRECISE;CIPOS=-30,410;CIEND=-161,30;CIPOS95=-30,51;CIEND95=-23,23;MATEID=96850_2;EVENT=96850;SU=19;PE=19;SR=0;ALG=PROD;AF=0.0009505;NSAMP=16;MSQ=32.32;AN=16834;AC=16;NS=8438;AC_Hom=0;AC_Het=16;AC_Hemi=0;MAF=0.000948092;HWE=1;NFAM=16	SVTYPE=BND;POS=134638412;STRANDS=+-:19;IMPRECISE;CIPOS=-161,30;CIEND=-30,410;CIPOS95=-23,23;CIEND95=-30,51;MATEID=96850_1;EVENT=96850;SECONDARY;SU=19;PE=19;SR=0;ALG=PROD;AF=0.0009505;NSAMP=16;MSQ=32.32;AN=16834;AC=16;NS=8438;AC_Hom=0;AC_Het=16;AC_Hemi=0;MAF=0.000948092;HWE=1;NFAM=16
10	134635869	134636075	10	134636532	134636867	257250	48182.0	-	+	BND	LOW	257250_1	N	]10:134636582]N	257250_2	N	N[10:134636045[	SVTYPE=BND;POS=134636045;STRANDS=-+:50;IMPRECISE;CIPOS=-175,31;CIEND=-50,285;CIPOS95=-24,24;CIEND95=-12,12;MATEID=257250_2;EVENT=257250;SU=50;PE=50;SR=0;ALG=PROD;AF=0.1351;NSAMP=2262;MSQ=20.49;AN=16832;AC=2274;NS=8437;AC_Hom=24;AC_Het=2258;AC_Hemi=0;MAF=0.135238;HWE=0;NFAM=2036	SVTYPE=BND;POS=134636582;STRANDS=-+:50;IMPRECISE;CIPOS=-50,285;CIEND=-175,31;CIPOS95=-12,12;CIEND95=-24,24;MATEID=257250_1;EVENT=257250;SECONDARY;SU=50;PE=50;SR=0;ALG=PROD;AF=0.1351;NSAMP=2262;MSQ=20.49;AN=16832;AC=2274;NS=8437;AC_Hom=24;AC_Het=2258;AC_Hemi=0;MAF=0.135238;HWE=0;NFAM=2036
10	134635937	134636080	10	134636023	134636323	96844	20627.2	+	-	BND	LOW	96844_1	N	N[10:134636274[	96844_2	N	]10:134635984]N	SVTYPE=BND;POS=134635984;STRANDS=+-:14;IMPRECISE;CIPOS=-47,96;CIEND=-250,50;CIPOS95=-17,17;CIEND95=-77,50;MATEID=96844_2;EVENT=96844;SU=14;PE=14;SR=0;ALG=SUM;AF=0.02365;NSAMP=398;MSQ=51.05;RETAINED;AN=16830;AC=398;NS=8436;AC_Hom=0;AC_Het=399;AC_Hemi=0;MAF=0.0236486;HWE=0.0155897;NFAM=385	SVTYPE=BND;POS=134636274;STRANDS=+-:14;IMPRECISE;CIPOS=-250,50;CIEND=-47,96;CIPOS95=-77,50;CIEND95=-17,17;MATEID=96844_1;EVENT=96844;SECONDARY;SU=14;PE=14;SR=0;ALG=SUM;AF=0.02365;NSAMP=398;MSQ=51.05;RETAINED;AN=16830;AC=398;NS=8436;AC_Hom=0;AC_Het=399;AC_Hemi=0;MAF=0.0236486;HWE=0.0155897;NFAM=385
10	134635955	134636223	10	134637007	134637233	257251	26300.4	-	+	BND	LOW	257251_1	N	]10:134637039]N	257251_2	N	N[10:134636175[	SVTYPE=BND;POS=134636175;STRANDS=-+:17;IMPRECISE;CIPOS=-219,49;CIEND=-32,194;CIPOS95=-34,34;CIEND95=-32,34;MATEID=257251_2;EVENT=257251;SU=17;PE=17;SR=0;ALG=PROD;AF=0.08412;NSAMP=1410;MSQ=17.56;AN=16834;AC=1416;NS=8438;AC_Hom=12;AC_Het=1409;AC_Hemi=0;MAF=0.0842024;HWE=1.22261e-20;NFAM=1301	SVTYPE=BND;POS=134637039;STRANDS=-+:17;IMPRECISE;CIPOS=-32,194;CIEND=-219,49;CIPOS95=-32,34;CIEND95=-34,34;MATEID=257251_1;EVENT=257251;SECONDARY;SU=17;PE=17;SR=0;ALG=PROD;AF=0.08412;NSAMP=1410;MSQ=17.56;AN=16834;AC=1416;NS=8438;AC_Hom=12;AC_Het=1409;AC_Hemi=0;MAF=0.0842024;HWE=1.22261e-20;NFAM=1301
10	134635960	134636384	10	134637242	134637566	96848	547.64	+	-	BND	LOW	96848_1	N	N[10:134637537[	96848_2	N	]10:134635990]N	SVTYPE=BND;POS=134635990;STRANDS=+-:9;IMPRECISE;CIPOS=-30,394;CIEND=-294,30;CIPOS95=-30,85;CIEND95=-114,30;MATEID=96848_2;EVENT=96848;SU=9;PE=9;SR=0;ALG=PROD;AF=0.001247;NSAMP=20;MSQ=25.79;AN=16834;AC=21;NS=8438;AC_Hom=2;AC_Het=19;AC_Hemi=0;MAF=0.00124437;HWE=0.0123816;NFAM=19	SVTYPE=BND;POS=134637537;STRANDS=+-:9;IMPRECISE;CIPOS=-294,30;CIEND=-30,394;CIPOS95=-114,30;CIEND95=-30,85;MATEID=96848_1;EVENT=96848;SECONDARY;SU=9;PE=9;SR=0;ALG=PROD;AF=0.001247;NSAMP=20;MSQ=25.79;AN=16834;AC=21;NS=8438;AC_Hom=2;AC_Het=19;AC_Hemi=0;MAF=0.00124437;HWE=0.0123816;NFAM=19
10	134636770	134637173	10	134637485	134637656	96851	120.92	+	-	BND	LOW	96851_1	N	N[10:134637647[	96851_2	N	]10:134636780]N	SVTYPE=BND;POS=134636780;STRANDS=+-:4;IMPRECISE;CIPOS=-10,393;CIEND=-161,10;CIPOS95=-1,112;CIEND95=-67,2;MATEID=96851_2;EVENT=96851;SU=4;PE=4;SR=0;ALG=PROD;AF=0.0004158;NSAMP=7;MSQ=14.51;AN=16834;AC=7;NS=8438;AC_Hom=0;AC_Het=7;AC_Hemi=0;MAF=0.00041479;HWE=1;NFAM=7	SVTYPE=BND;POS=134637647;STRANDS=+-:4;IMPRECISE;CIPOS=-161,10;CIEND=-10,393;CIPOS95=-67,2;CIEND95=-1,112;MATEID=96851_1;EVENT=96851;SECONDARY;SU=4;PE=4;SR=0;ALG=PROD;AF=0.0004158;NSAMP=7;MSQ=14.51;AN=16834;AC=7;NS=8438;AC_Hom=0;AC_Het=7;AC_Hemi=0;MAF=0.00041479;HWE=1;NFAM=7
10	134637324	134637546	10	134638523	134638923	257257	1871.48	-	+	BND	LOW	257257_1	N	]10:134638533]N	257257_2	N	N[10:134637537[	SVTYPE=BND;POS=134637537;STRANDS=-+:5;IMPRECISE;CIPOS=-212,10;CIEND=-10,390;CIPOS95=-98,2;CIEND95=-2,107;MATEID=257257_2;EVENT=257257;SU=5;PE=5;SR=0;ALG=PROD;AF=0.008732;NSAMP=147;MSQ=9.78;RETAINED;AN=16834;AC=147;NS=8438;AC_Hom=0;AC_Het=147;AC_Hemi=0;MAF=0.00871059;HWE=1;NFAM=147	SVTYPE=BND;POS=134638533;STRANDS=-+:5;IMPRECISE;CIPOS=-10,390;CIEND=-212,10;CIPOS95=-2,107;CIEND95=-98,2;MATEID=257257_1;EVENT=257257;SECONDARY;SU=5;PE=5;SR=0;ALG=PROD;AF=0.008732;NSAMP=147;MSQ=9.78;RETAINED;AN=16834;AC=147;NS=8438;AC_Hom=0;AC_Het=147;AC_Hemi=0;MAF=0.00871059;HWE=1;NFAM=147
10	134637341	134637627	10	134638043	134638365	96853	2901.93	+	-	BND	LOW	96853_1	N	N[10:134638316[	96853_2	N	]10:134637392]N	SVTYPE=BND;POS=134637392;STRANDS=+-:32;IMPRECISE;CIPOS=-51,235;CIEND=-272,50;CIPOS95=-51,59;CIEND95=-251,50;MATEID=96853_2;EVENT=96853;SU=32;PE=32;SR=0;ALG=SUM;AF=0.00701;NSAMP=118;MSQ=23.34;RETAINED;AN=16834;AC=118;NS=8438;AC_Hom=0;AC_Het=118;AC_Hemi=0;MAF=0.00699218;HWE=1;NFAM=109	SVTYPE=BND;POS=134638316;STRANDS=+-:32;IMPRECISE;CIPOS=-272,50;CIEND=-51,235;CIPOS95=-251,50;CIEND95=-51,59;MATEID=96853_1;EVENT=96853;SECONDARY;SU=32;PE=32;SR=0;ALG=SUM;AF=0.00701;NSAMP=118;MSQ=23.34;RETAINED;AN=16834;AC=118;NS=8438;AC_Hom=0;AC_Het=118;AC_Hemi=0;MAF=0.00699218;HWE=1;NFAM=109
10	134639447	134639463	10	134640236	134640255	257258	279566.0	-	+	DUP	PASS	257258	N	<DUP>	.	.	.	SVTYPE=DUP;POS=134639460;SVLEN=778;END=134640238;STRANDS=-+:454;IMPRECISE;CIPOS=-13,3;CIEND=-2,17;CIPOS95=-3,3;CIEND95=-1,1;SU=454;PE=444;SR=10;ALG=PROD;AF=0.3095;NSAMP=4684;MSQ=59.33;AN=16834;AC=5210;NS=8438;AC_Hom=1054;AC_Het=4173;AC_Hemi=0;MAF=0.30973;HWE=0;NFAM=4047	.
10	134639449	134639483	10	134639933	134640016	257259	305607.0	-	+	DUP	PASS	257259	N	<DUP>	.	.	.	SVTYPE=DUP;POS=134639456;SVLEN=514;END=134639970;STRANDS=-+:388;IMPRECISE;CIPOS=-7,27;CIEND=-37,46;CIPOS95=-2,2;CIEND95=-2,2;SU=388;PE=387;SR=1;ALG=PROD;AF=0.2893;NSAMP=4708;MSQ=64.52;AN=16834;AC=4870;NS=8438;AC_Hom=326;AC_Het=4560;AC_Hemi=0;MAF=0.289524;HWE=0;NFAM=4051	.
10	134641858	134641863	10	134642541	134642545	96857	11724.5	+	-	BND	PASS	96857_1	N	N[10:134642545[	96857_2	N	]10:134641861]N	SVTYPE=BND;POS=134641861;STRANDS=+-:525;CIPOS=-3,2;CIEND=-3,1;CIPOS95=0,0;CIEND95=0,0;MATEID=96857_2;EVENT=96857;SU=525;PE=308;SR=217;ALG=PROD;AF=0.001842;NSAMP=31;MSQ=378.21;AN=16834;AC=31;NS=8438;AC_Hom=0;AC_Het=31;AC_Hemi=0;MAF=0.00183693;HWE=1;NFAM=31	SVTYPE=BND;POS=134642545;STRANDS=+-:525;CIPOS=-3,1;CIEND=-3,2;CIPOS95=0,0;CIEND95=0,0;MATEID=96857_1;EVENT=96857;SECONDARY;SU=525;PE=308;SR=217;ALG=PROD;AF=0.001842;NSAMP=31;MSQ=378.21;AN=16834;AC=31;NS=8438;AC_Hom=0;AC_Het=31;AC_Hemi=0;MAF=0.00183693;HWE=1;NFAM=31
10	134648182	134648202	10	134655952	134655971	294895	191.61	-	-	BND	LOW	294895_1	N	[10:134655963[N	294895_2	N	[10:134648193[N	SVTYPE=BND;POS=134648193;STRANDS=--:14;CIPOS=-10,10;CIEND=-10,9;CIPOS95=0,0;CIEND95=0,0;MATEID=294895_2;EVENT=294895;SU=14;PE=8;SR=6;ALG=PROD;AF=5.94e-05;NSAMP=1;MSQ=191.61;AN=16834;AC=1;NS=8438;AC_Hom=0;AC_Het=1;AC_Hemi=0;MAF=5.92557e-05;HWE=1;NFAM=1	SVTYPE=BND;POS=134655963;STRANDS=--:14;CIPOS=-10,9;CIEND=-10,10;CIPOS95=0,0;CIEND95=0,0;MATEID=294895_1;EVENT=294895;SECONDARY;SU=14;PE=8;SR=6;ALG=PROD;AF=5.94e-05;NSAMP=1;MSQ=191.61;AN=16834;AC=1;NS=8438;AC_Hom=0;AC_Het=1;AC_Hemi=0;MAF=5.92557e-05;HWE=1;NFAM=1
10	134648462	134648481	10	134652386	134652405	294896	365.51	+	+	BND	PASS	294896_1	N	N]10:134652395]	294896_2	N	N]10:134648471]	SVTYPE=BND;POS=134648471;STRANDS=++:21;CIPOS=-9,10;CIEND=-9,10;CIPOS95=0,0;CIEND95=0,0;MATEID=294896_2;EVENT=294896;SU=21;PE=7;SR=14;ALG=PROD;AF=5.94e-05;NSAMP=1;MSQ=365.51;AN=16834;AC=1;NS=8438;AC_Hom=0;AC_Het=1;AC_Hemi=0;MAF=5.92557e-05;HWE=1;NFAM=1	SVTYPE=BND;POS=134652395;STRANDS=++:21;CIPOS=-9,10;CIEND=-9,10;CIPOS95=0,0;CIEND95=0,0;MATEID=294896_1;EVENT=294896;SECONDARY;SU=21;PE=7;SR=14;ALG=PROD;AF=5.94e-05;NSAMP=1;MSQ=365.51;AN=16834;AC=1;NS=8438;AC_Hom=0;AC_Het=1;AC_Hemi=0;MAF=5.92557e-05;HWE=1;NFAM=1
10	134649751	134649771	10	134958552	134958570	257260	188.09	-	+	DUP	PASS	257260	N	<DUP>	.	.	.	SVTYPE=DUP;POS=134649761;SVLEN=308799;END=134958560;STRANDS=-+:18;CIPOS=-10,10;CIEND=-8,10;CIPOS95=0,0;CIEND95=0,0;SU=18;PE=8;SR=10;ALG=PROD;AF=5.94e-05;NSAMP=1;MSQ=187.52;AN=16834;AC=1;NS=8438;AC_Hom=0;AC_Het=1;AC_Hemi=0;MAF=5.92557e-05;HWE=1;NFAM=1	.
10	134657113	134657212	10	134657728	134658016	257261	14151.2	-	+	BND	LOW	257261_1	N	]10:134657738]N	257261_2	N	N[10:134657203[	SVTYPE=BND;POS=134657203;STRANDS=-+:11;IMPRECISE;CIPOS=-89,10;CIEND=-10,278;CIPOS95=-19,2;CIEND95=-1,74;MATEID=257261_2;EVENT=257261;SU=11;PE=11;SR=0;ALG=PROD;AF=0.05774;NSAMP=971;MSQ=13.16;AN=16834;AC=972;NS=8438;AC_Hom=2;AC_Het=974;AC_Hemi=0;MAF=0.0578336;HWE=7.48636e-12;NFAM=899	SVTYPE=BND;POS=134657738;STRANDS=-+:11;IMPRECISE;CIPOS=-10,278;CIEND=-89,10;CIPOS95=-1,74;CIEND95=-19,2;MATEID=257261_1;EVENT=257261;SECONDARY;SU=11;PE=11;SR=0;ALG=PROD;AF=0.05774;NSAMP=971;MSQ=13.16;AN=16834;AC=972;NS=8438;AC_Hom=2;AC_Het=974;AC_Hemi=0;MAF=0.0578336;HWE=7.48636e-12;NFAM=899
10	134657175	134657575	10	134657385	134657736	96858	3548.19	+	-	BND	LOW	96858_1	N	N[10:134657651[	96858_2	N	]10:134657335]N	SVTYPE=BND;POS=134657335;STRANDS=+-:27;IMPRECISE;CIPOS=-160,240;CIEND=-265,86;CIPOS95=-126,126;CIEND95=-105,86;MATEID=96858_2;EVENT=96858;SU=27;PE=27;SR=0;ALG=SUM;AF=0.005584;NSAMP=94;MSQ=36.66;AN=16834;AC=94;NS=8438;AC_Hom=0;AC_Het=94;AC_Hemi=0;MAF=0.00557004;HWE=1;NFAM=94	SVTYPE=BND;POS=134657651;STRANDS=+-:27;IMPRECISE;CIPOS=-265,86;CIEND=-160,240;CIPOS95=-105,86;CIEND95=-126,126;MATEID=96858_1;EVENT=96858;SECONDARY;SU=27;PE=27;SR=0;ALG=SUM;AF=0.005584;NSAMP=94;MSQ=36.66;AN=16834;AC=94;NS=8438;AC_Hom=0;AC_Het=94;AC_Hemi=0;MAF=0.00557004;HWE=1;NFAM=94
10	134687870	134688131	10	134688082	134688237	96859	11056.8	+	-	BND	LOW	96859_1	N	N[10:134688188[	96859_2	N	]10:134687920]N	SVTYPE=BND;POS=134687920;STRANDS=+-:57;IMPRECISE;CIPOS=-50,211;CIEND=-105,50;CIPOS95=-9,9;CIEND95=-9,9;MATEID=96859_2;EVENT=96859;SU=57;PE=57;SR=0;ALG=PROD;AF=0.007841;NSAMP=131;MSQ=83.72;AN=16834;AC=132;NS=8438;AC_Hom=2;AC_Het=130;AC_Hemi=0;MAF=0.00782176;HWE=0.403308;NFAM=130	SVTYPE=BND;POS=134688188;STRANDS=+-:57;IMPRECISE;CIPOS=-105,50;CIEND=-50,211;CIPOS95=-9,9;CIEND95=-9,9;MATEID=96859_1;EVENT=96859;SECONDARY;SU=57;PE=57;SR=0;ALG=PROD;AF=0.007841;NSAMP=131;MSQ=83.72;AN=16834;AC=132;NS=8438;AC_Hom=2;AC_Het=130;AC_Hemi=0;MAF=0.00782176;HWE=0.403308;NFAM=130
10	134692910	134692927	10	134797794	134797810	257262	404.29	-	+	DUP	PASS	257262	N	<DUP>	.	.	.	SVTYPE=DUP;POS=134692917;SVLEN=104884;END=134797801;STRANDS=-+:34;CIPOS=-7,10;CIEND=-7,9;CIPOS95=0,0;CIEND95=0,0;SU=34;PE=17;SR=17;ALG=PROD;AF=0.0001188;NSAMP=1;MSQ=404.18;AN=16834;AC=2;NS=8438;AC_Hom=2;AC_Het=0;AC_Hemi=0;MAF=0.000118511;HWE=5.92593e-05;NFAM=1	.
10	134699176	134699193	10	134699296	134699313	96861	728.67	+	-	BND	LOW	96861_1	N	N[10:134699306[	96861_2	N	]10:134699185]N	SVTYPE=BND;POS=134699185;STRANDS=+-:4;CIPOS=-9,8;CIEND=-9,8;CIPOS95=0,0;CIEND95=0,0;MATEID=96861_2;EVENT=96861;SU=4;PE=0;SR=4;ALG=PROD;AF=0.002911;NSAMP=49;MSQ=13.15;AN=16834;AC=49;NS=8438;AC_Hom=0;AC_Het=49;AC_Hemi=0;MAF=0.00290353;HWE=1;NFAM=49	SVTYPE=BND;POS=134699306;STRANDS=+-:4;CIPOS=-9,8;CIEND=-9,8;CIPOS95=0,0;CIEND95=0,0;MATEID=96861_1;EVENT=96861;SECONDARY;SU=4;PE=0;SR=4;ALG=PROD;AF=0.002911;NSAMP=49;MSQ=13.15;AN=16834;AC=49;NS=8438;AC_Hom=0;AC_Het=49;AC_Hemi=0;MAF=0.00290353;HWE=1;NFAM=49
10	134700493	134700595	10	134701088	134701288	257263	87816.5	-	+	BND	LOW	257263_1	N	]10:134701118]N	257263_2	N	N[10:134700566[	SVTYPE=BND;POS=134700566;STRANDS=-+:52;IMPRECISE;CIPOS=-72,30;CIEND=-30,170;CIPOS95=-14,14;CIEND95=-14,14;MATEID=257263_2;EVENT=257263;SU=52;PE=52;SR=0;ALG=PROD;AF=0.2178;NSAMP=3593;MSQ=23.85;AN=16834;AC=3667;NS=8438;AC_Hom=148;AC_Het=3534;AC_Hemi=0;MAF=0.21818;HWE=0;NFAM=3264	SVTYPE=BND;POS=134701118;STRANDS=-+:52;IMPRECISE;CIPOS=-30,170;CIEND=-72,30;CIPOS95=-14,14;CIEND95=-14,14;MATEID=257263_1;EVENT=257263;SECONDARY;SU=52;PE=52;SR=0;ALG=PROD;AF=0.2178;NSAMP=3593;MSQ=23.85;AN=16834;AC=3667;NS=8438;AC_Hom=148;AC_Het=3534;AC_Hemi=0;MAF=0.21818;HWE=0;NFAM=3264
10	134700680	134701417	10	134701097	134701586	96862	4158.71	+	-	BND	LOW	96862_1	N	N[10:134701537[	96862_2	N	]10:134700918]N	SVTYPE=BND;POS=134700918;STRANDS=+-:91;IMPRECISE;CIPOS=-238,499;CIEND=-439,50;CIPOS95=-223,223;CIEND95=-257,50;MATEID=96862_2;EVENT=96862;SU=91;PE=71;SR=20;ALG=SUM;AF=0.002851;NSAMP=48;MSQ=85.51;RETAINED;AN=16834;AC=48;NS=8438;AC_Hom=0;AC_Het=48;AC_Hemi=0;MAF=0.00284428;HWE=1;NFAM=48	SVTYPE=BND;POS=134701537;STRANDS=+-:91;IMPRECISE;CIPOS=-439,50;CIEND=-238,499;CIPOS95=-257,50;CIEND95=-223,223;MATEID=96862_1;EVENT=96862;SECONDARY;SU=91;PE=71;SR=20;ALG=SUM;AF=0.002851;NSAMP=48;MSQ=85.51;RETAINED;AN=16834;AC=48;NS=8438;AC_Hom=0;AC_Het=48;AC_Hemi=0;MAF=0.00284428;HWE=1;NFAM=48
10	134700823	134701138	10	134701457	134701773	257264	269743.0	-	+	BND	LOW	257264_1	N	]10:134701487]N	257264_2	N	N[10:134701109[	SVTYPE=BND;POS=134701109;STRANDS=-+:8;IMPRECISE;CIPOS=-285,30;CIEND=-30,286;CIPOS95=-88,30;CIEND95=-30,68;MATEID=257264_2;EVENT=257264;SU=8;PE=8;SR=0;ALG=PROD;AF=0.4383;NSAMP=6177;MSQ=43.34;AN=16834;AC=7379;NS=8438;AC_Hom=2408;AC_Het=4991;AC_Hemi=0;MAF=0.438433;HWE=0;NFAM=5453	SVTYPE=BND;POS=134701487;STRANDS=-+:8;IMPRECISE;CIPOS=-30,286;CIEND=-285,30;CIPOS95=-30,68;CIEND95=-88,30;MATEID=257264_1;EVENT=257264;SECONDARY;SU=8;PE=8;SR=0;ALG=PROD;AF=0.4383;NSAMP=6177;MSQ=43.34;AN=16834;AC=7379;NS=8438;AC_Hom=2408;AC_Het=4991;AC_Hemi=0;MAF=0.438433;HWE=0;NFAM=5453
10	134701582	134702085	10	134702293	134702955	257265	292373.0	-	+	DUP	PASS	257265	N	<DUP>	.	.	.	SVTYPE=DUP;POS=134702075;SVLEN=228;END=134702303;STRANDS=-+:4;IMPRECISE;CIPOS=-493,10;CIEND=-10,652;CIPOS95=-217,1;CIEND95=-1,227;SU=4;PE=4;SR=0;ALG=PROD;AF=0.4481;NSAMP=6267;MSQ=46.38;AN=16834;AC=7543;NS=8438;AC_Hom=2558;AC_Het=5006;AC_Hemi=0;MAF=0.44821;HWE=0;NFAM=5631	.
10	134701794	134701892	10	134701992	134702142	96865	134231.0	+	-	BND	LOW	96865_1	N	N[10:134702042[	96865_2	N	]10:134701849]N	SVTYPE=BND;POS=134701849;STRANDS=+-:12;IMPRECISE;CIPOS=-55,43;CIEND=-49,101;CIPOS95=-12,12;CIEND95=-49,52;MATEID=96865_2;EVENT=96865;SU=12;PE=10;SR=2;ALG=SUM;AF=0.1152;NSAMP=1937;MSQ=68.77;RETAINED;AN=16830;AC=1939;NS=8436;AC_Hom=4;AC_Het=1943;AC_Hemi=0;MAF=0.115398;HWE=0;NFAM=1722	SVTYPE=BND;POS=134702042;STRANDS=+-:12;IMPRECISE;CIPOS=-49,101;CIEND=-55,43;CIPOS95=-49,52;CIEND95=-12,12;MATEID=96865_1;EVENT=96865;SECONDARY;SU=12;PE=10;SR=2;ALG=SUM;AF=0.1152;NSAMP=1937;MSQ=68.77;RETAINED;AN=16830;AC=1939;NS=8436;AC_Hom=4;AC_Het=1943;AC_Hemi=0;MAF=0.115398;HWE=0;NFAM=1722
10	134709311	134709866	10	134709378	134709917	96867	206020.0	+	-	BND	LOW	96867_1	N	N[10:134709734[	96867_2	N	]10:134709447]N	SVTYPE=BND;POS=134709447;STRANDS=+-:107;IMPRECISE;CIPOS=-136,419;CIEND=-355,184;CIPOS95=-120,120;CIEND95=-114,114;MATEID=96867_2;EVENT=96867;SU=107;PE=104;SR=3;ALG=SUM;AF=0.1212;NSAMP=2040;MSQ=100.32;RETAINED;AN=16834;AC=2041;NS=8438;AC_Hom=2;AC_Het=2047;AC_Hemi=0;MAF=0.121415;HWE=0;NFAM=1853	SVTYPE=BND;POS=134709734;STRANDS=+-:107;IMPRECISE;CIPOS=-355,184;CIEND=-136,419;CIPOS95=-114,114;CIEND95=-120,120;MATEID=96867_1;EVENT=96867;SECONDARY;SU=107;PE=104;SR=3;ALG=SUM;AF=0.1212;NSAMP=2040;MSQ=100.32;RETAINED;AN=16834;AC=2041;NS=8438;AC_Hom=2;AC_Het=2047;AC_Hemi=0;MAF=0.121415;HWE=0;NFAM=1853
10	134711317	134711366	10	134715540	134715585	96869	3790.78	+	-	DEL	PASS	96869	N	<DEL>	.	.	.	SVTYPE=DEL;POS=134711341;SVLEN=-4223;END=134715564;STRANDS=+-:175;CIPOS=-24,25;CIEND=-24,21;CIPOS95=0,0;CIEND95=0,0;SU=175;PE=89;SR=86;ALG=PROD;AF=0.0005346;NSAMP=9;MSQ=421.2;AN=16834;AC=9;NS=8438;AC_Hom=0;AC_Het=9;AC_Hemi=0;MAF=0.000533302;HWE=1;NFAM=2	.
10	134725337	134725812	10	134726010	134726527	257266	5704.18	-	+	BND	LOW	257266_1	N	]10:134726058]N	257266_2	N	N[10:134725763[	SVTYPE=BND;POS=134725763;STRANDS=-+:48;IMPRECISE;CIPOS=-425,50;CIEND=-48,469;CIPOS95=-124,50;CIEND95=-48,77;MATEID=257266_2;EVENT=257266;SU=48;PE=43;SR=5;ALG=SUM;AF=0.02109;NSAMP=351;MSQ=13.41;AN=16834;AC=355;NS=8438;AC_Hom=8;AC_Het=354;AC_Hemi=0;MAF=0.0214506;HWE=0.796079;NFAM=338	SVTYPE=BND;POS=134726058;STRANDS=-+:48;IMPRECISE;CIPOS=-48,469;CIEND=-425,50;CIPOS95=-48,77;CIEND95=-124,50;MATEID=257266_1;EVENT=257266;SECONDARY;SU=48;PE=43;SR=5;ALG=SUM;AF=0.02109;NSAMP=351;MSQ=13.41;AN=16834;AC=355;NS=8438;AC_Hom=8;AC_Het=354;AC_Hemi=0;MAF=0.0214506;HWE=0.796079;NFAM=338
10	134727653	134727665	10	134728184	134728224	96870	177687.0	+	-	BND	LOW	96870_1	N	N[10:134728217[	96870_2	N	]10:134727660]N	SVTYPE=BND;POS=134727660;STRANDS=+-:7142;IMPRECISE;CIPOS=-7,5;CIEND=-32,8;CIPOS95=-1,1;CIEND95=-1,1;MATEID=96870_2;EVENT=96870;SU=7142;PE=7142;SR=0;ALG=PROD;AF=0.1137;NSAMP=1694;MSQ=104.2;RETAINED;AN=16810;AC=1911;NS=8426;AC_Hom=434;AC_Het=1482;AC_Hemi=0;MAF=0.113696;HWE=1.38983e-26;NFAM=1472	SVTYPE=BND;POS=134728217;STRANDS=+-:7142;IMPRECISE;CIPOS=-32,8;CIEND=-7,5;CIPOS95=-1,1;CIEND95=-1,1;MATEID=96870_1;EVENT=96870;SECONDARY;SU=7142;PE=7142;SR=0;ALG=PROD;AF=0.1137;NSAMP=1694;MSQ=104.2;RETAINED;AN=16810;AC=1911;NS=8426;AC_Hom=434;AC_Het=1482;AC_Hemi=0;MAF=0.113696;HWE=1.38983e-26;NFAM=1472
10	134737666	134737686	10	134850233	134850248	257267	71.33	-	+	DUP	PASS	257267	N	<DUP>	.	.	.	SVTYPE=DUP;POS=134737676;SVLEN=112562;END=134850238;STRANDS=-+:9;IMPRECISE;CIPOS=-10,10;CIEND=-5,10;CIPOS95=-3,1;CIEND95=-2,3;SU=9;PE=8;SR=1;ALG=PROD;AF=5.94e-05;NSAMP=1;MSQ=66.21;AN=16834;AC=1;NS=8438;AC_Hom=0;AC_Het=1;AC_Hemi=0;MAF=5.92557e-05;HWE=1;NFAM=1	.
10	134744267	134744441	10	134745752	134746193	257268	243.72	-	+	BND	LOW	257268_1	N	]10:134745762]N	257268_2	N	N[10:134744432[	SVTYPE=BND;POS=134744432;STRANDS=-+:4;IMPRECISE;CIPOS=-164,10;CIEND=-10,431;CIPOS95=-63,3;CIEND95=-2,116;MATEID=257268_2;EVENT=257268;SU=4;PE=4;SR=0;ALG=PROD;AF=0.001069;NSAMP=18;MSQ=10.42;AN=16834;AC=18;NS=8438;AC_Hom=0;AC_Het=18;AC_Hemi=0;MAF=0.0010666;HWE=1;NFAM=18	SVTYPE=BND;POS=134745762;STRANDS=-+:4;IMPRECISE;CIPOS=-10,431;CIEND=-164,10;CIPOS95=-2,116;CIEND95=-63,3;MATEID=257268_1;EVENT=257268;SECONDARY;SU=4;PE=4;SR=0;ALG=PROD;AF=0.001069;NSAMP=18;MSQ=10.42;AN=16834;AC=18;NS=8438;AC_Hom=0;AC_Het=18;AC_Hemi=0;MAF=0.0010666;HWE=1;NFAM=18
10	134744592	134745015	10	134745010	134745217	96872	493.4	+	-	BND	LOW	96872_1	N	N[10:134745188[	96872_2	N	]10:134744622]N	SVTYPE=BND;POS=134744622;STRANDS=+-:18;IMPRECISE;CIPOS=-30,393;CIEND=-177,30;CIPOS95=-30,52;CIEND95=-31,30;MATEID=96872_2;EVENT=96872;SU=18;PE=18;SR=0;ALG=PROD;AF=0.0007128;NSAMP=12;MSQ=38.03;AN=16834;AC=12;NS=8438;AC_Hom=0;AC_Het=13;AC_Hemi=0;MAF=0.000770325;HWE=1;NFAM=12	SVTYPE=BND;POS=134745188;STRANDS=+-:18;IMPRECISE;CIPOS=-177,30;CIEND=-30,393;CIPOS95=-31,30;CIEND95=-30,52;MATEID=96872_1;EVENT=96872;SECONDARY;SU=18;PE=18;SR=0;ALG=PROD;AF=0.0007128;NSAMP=12;MSQ=38.03;AN=16834;AC=12;NS=8438;AC_Hom=0;AC_Het=13;AC_Hemi=0;MAF=0.000770325;HWE=1;NFAM=12
10	134745014	134745309	10	134745818	134746021	257269	61768.6	-	+	BND	LOW	257269_1	N	]10:134745841]N	257269_2	N	N[10:134745280[	SVTYPE=BND;POS=134745280;STRANDS=-+:36;IMPRECISE;CIPOS=-265,30;CIEND=-23,180;CIPOS95=-47,30;CIEND95=-19,19;MATEID=257269_2;EVENT=257269;SU=36;PE=36;SR=0;ALG=PROD;AF=0.1664;NSAMP=2794;MSQ=21.45;RETAINED;AN=16834;AC=2801;NS=8438;AC_Hom=14;AC_Het=2797;AC_Hemi=0;MAF=0.166568;HWE=0;NFAM=2550	SVTYPE=BND;POS=134745841;STRANDS=-+:36;IMPRECISE;CIPOS=-23,180;CIEND=-265,30;CIPOS95=-19,19;CIEND95=-47,30;MATEID=257269_1;EVENT=257269;SECONDARY;SU=36;PE=36;SR=0;ALG=PROD;AF=0.1664;NSAMP=2794;MSQ=21.45;RETAINED;AN=16834;AC=2801;NS=8438;AC_Hom=14;AC_Het=2797;AC_Hemi=0;MAF=0.166568;HWE=0;NFAM=2550
10	134745068	134745086	10	134745355	134745372	96873	444.84	+	-	BND	LOW	96873_1	N	N[10:134745365[	96873_2	N	]10:134745076]N	SVTYPE=BND;POS=134745076;STRANDS=+-:4;IMPRECISE;CIPOS=-8,10;CIEND=-9,8;CIPOS95=0,1;CIEND95=0,0;MATEID=96873_2;EVENT=96873;SU=4;PE=0;SR=4;ALG=PROD;AF=0.0008911;NSAMP=15;MSQ=28.15;AN=16834;AC=15;NS=8438;AC_Hom=0;AC_Het=15;AC_Hemi=0;MAF=0.000888836;HWE=1;NFAM=15	SVTYPE=BND;POS=134745365;STRANDS=+-:4;IMPRECISE;CIPOS=-9,8;CIEND=-8,10;CIPOS95=0,0;CIEND95=0,1;MATEID=96873_1;EVENT=96873;SECONDARY;SU=4;PE=0;SR=4;ALG=PROD;AF=0.0008911;NSAMP=15;MSQ=28.15;AN=16834;AC=15;NS=8438;AC_Hom=0;AC_Het=15;AC_Hemi=0;MAF=0.000888836;HWE=1;NFAM=15
10	134745458	134745619	10	134745716	134745896	96874	2514.74	+	-	BND	LOW	96874_1	N	N[10:134745847[	96874_2	N	]10:134745508]N	SVTYPE=BND;POS=134745508;STRANDS=+-:48;IMPRECISE;CIPOS=-50,111;CIEND=-130,50;CIPOS95=-9,9;CIEND95=-9,9;MATEID=96874_2;EVENT=96874;SU=48;PE=48;SR=0;ALG=PROD;AF=0.004812;NSAMP=81;MSQ=30.36;AN=16834;AC=81;NS=8438;AC_Hom=0;AC_Het=81;AC_Hemi=0;MAF=0.00479972;HWE=1;NFAM=81	SVTYPE=BND;POS=134745847;STRANDS=+-:48;IMPRECISE;CIPOS=-130,50;CIEND=-50,111;CIPOS95=-9,9;CIEND95=-9,9;MATEID=96874_1;EVENT=96874;SECONDARY;SU=48;PE=48;SR=0;ALG=PROD;AF=0.004812;NSAMP=81;MSQ=30.36;AN=16834;AC=81;NS=8438;AC_Hom=0;AC_Het=81;AC_Hemi=0;MAF=0.00479972;HWE=1;NFAM=81
10	134748642	134748874	10	134749470	134749604	257271	119915.0	-	+	BND	LOW	257271_1	N	]10:134749500]N	257271_2	N	N[10:134748845[	SVTYPE=BND;POS=134748845;STRANDS=-+:16;IMPRECISE;CIPOS=-202,30;CIEND=-30,104;CIPOS95=-46,30;CIEND95=-13,13;MATEID=257271_2;EVENT=257271;SU=16;PE=16;SR=0;ALG=PROD;AF=0.2162;NSAMP=3287;MSQ=35.86;AN=16834;AC=3639;NS=8438;AC_Hom=704;AC_Het=2947;AC_Hemi=0;MAF=0.216343;HWE=0.00575377;NFAM=2857	SVTYPE=BND;POS=134749500;STRANDS=-+:16;IMPRECISE;CIPOS=-30,104;CIEND=-202,30;CIPOS95=-13,13;CIEND95=-46,30;MATEID=257271_1;EVENT=257271;SECONDARY;SU=16;PE=16;SR=0;ALG=PROD;AF=0.2162;NSAMP=3287;MSQ=35.86;AN=16834;AC=3639;NS=8438;AC_Hom=704;AC_Het=2947;AC_Hemi=0;MAF=0.216343;HWE=0.00575377;NFAM=2857
10	134749031	134749268	10	134749115	134749287	96875	69298.4	+	-	BND	LOW	96875_1	N	N[10:134749258[	96875_2	N	]10:134749061]N	SVTYPE=BND;POS=134749061;STRANDS=+-:17;IMPRECISE;CIPOS=-30,207;CIEND=-142,30;CIPOS95=-23,23;CIEND95=-34,30;MATEID=96875_2;EVENT=96875;SU=17;PE=17;SR=0;ALG=PROD;AF=0.05376;NSAMP=894;MSQ=77.13;AN=16834;AC=905;NS=8438;AC_Hom=22;AC_Het=884;AC_Hemi=0;MAF=0.0536857;HWE=0.00254243;NFAM=873	SVTYPE=BND;POS=134749258;STRANDS=+-:17;IMPRECISE;CIPOS=-142,30;CIEND=-30,207;CIPOS95=-34,30;CIEND95=-23,23;MATEID=96875_1;EVENT=96875;SECONDARY;SU=17;PE=17;SR=0;ALG=PROD;AF=0.05376;NSAMP=894;MSQ=77.13;AN=16834;AC=905;NS=8438;AC_Hom=22;AC_Het=884;AC_Hemi=0;MAF=0.0536857;HWE=0.00254243;NFAM=873
10	134750038	134750055	10	134750127	134750144	96876	2905.28	+	-	BND	LOW	96876_1	N	N[10:134750137[	96876_2	N	]10:134750047]N	SVTYPE=BND;POS=134750047;STRANDS=+-:4;CIPOS=-9,8;CIEND=-9,8;CIPOS95=0,0;CIEND95=0,0;MATEID=96876_2;EVENT=96876;SU=4;PE=0;SR=4;ALG=PROD;AF=0.006119;NSAMP=103;MSQ=27.37;AN=16834;AC=103;NS=8438;AC_Hom=0;AC_Het=103;AC_Hemi=0;MAF=0.00610334;HWE=1;NFAM=100	SVTYPE=BND;POS=134750137;STRANDS=+-:4;CIPOS=-9,8;CIEND=-9,8;CIPOS95=0,0;CIEND95=0,0;MATEID=96876_1;EVENT=96876;SECONDARY;SU=4;PE=0;SR=4;ALG=PROD;AF=0.006119;NSAMP=103;MSQ=27.37;AN=16834;AC=103;NS=8438;AC_Hom=0;AC_Het=103;AC_Hemi=0;MAF=0.00610334;HWE=1;NFAM=100
10	134751220	134751265	10	135025818	135025876	257272	354.99	-	+	DUP	PASS	257272	N	<DUP>	.	.	.	SVTYPE=DUP;POS=134751244;SVLEN=274602;END=135025846;STRANDS=-+:36;CIPOS=-24,21;CIEND=-28,30;CIPOS95=0,0;CIEND95=0,0;SU=36;PE=21;SR=15;ALG=PROD;AF=0.0001188;NSAMP=2;MSQ=177.33;AN=16834;AC=2;NS=8438;AC_Hom=0;AC_Het=2;AC_Hemi=0;MAF=0.000118511;HWE=1;NFAM=2	.
10	134768402	134768412	10	134812255	134812275	294897	290.49	-	-	BND	PASS	294897_1	N	[10:134812266[N	294897_2	N	[10:134768410[N	SVTYPE=BND;POS=134768410;STRANDS=--:19;CIPOS=-7,3;CIEND=-10,10;CIPOS95=0,0;CIEND95=0,0;MATEID=294897_2;EVENT=294897;SU=19;PE=14;SR=5;ALG=PROD;AF=5.94e-05;NSAMP=1;MSQ=290.49;AN=16834;AC=1;NS=8438;AC_Hom=0;AC_Het=1;AC_Hemi=0;MAF=5.92557e-05;HWE=1;NFAM=1	SVTYPE=BND;POS=134812266;STRANDS=--:19;CIPOS=-10,10;CIEND=-7,3;CIPOS95=0,0;CIEND95=0,0;MATEID=294897_1;EVENT=294897;SECONDARY;SU=19;PE=14;SR=5;ALG=PROD;AF=5.94e-05;NSAMP=1;MSQ=290.49;AN=16834;AC=1;NS=8438;AC_Hom=0;AC_Het=1;AC_Hemi=0;MAF=5.92557e-05;HWE=1;NFAM=1
10	134777669	134777669	10	134777826	134777826	257273	110430.0	-	+	DUP	PASS	257273	N	<DUP>	.	.	.	SVTYPE=DUP;POS=134777669;SVLEN=157;END=134777826;STRANDS=-+:6117;CIPOS=0,0;CIEND=0,0;CIPOS95=0,0;CIEND95=0,0;SU=6117;PE=64;SR=6053;ALG=PROD;AF=0.0335;NSAMP=392;MSQ=281.32;AN=16834;AC=564;NS=8438;AC_Hom=346;AC_Het=220;AC_Hemi=0;MAF=0.0335388;HWE=0;NFAM=308	.
10	134778738	134778926	10	134779031	134779107	96877	2621.03	+	-	BND	LOW	96877_1	N	N[10:134779098[	96877_2	N	]10:134778748]N	SVTYPE=BND;POS=134778748;STRANDS=+-:18;IMPRECISE;CIPOS=-10,178;CIEND=-66,10;CIPOS95=-1,40;CIEND95=-26,3;MATEID=96877_2;EVENT=96877;SU=18;PE=18;SR=0;ALG=PROD;AF=0.002198;NSAMP=37;MSQ=70.51;AN=16834;AC=37;NS=8438;AC_Hom=0;AC_Het=37;AC_Hemi=0;MAF=0.00219246;HWE=1;NFAM=36	SVTYPE=BND;POS=134779098;STRANDS=+-:18;IMPRECISE;CIPOS=-66,10;CIEND=-10,178;CIPOS95=-26,3;CIEND95=-1,40;MATEID=96877_1;EVENT=96877;SECONDARY;SU=18;PE=18;SR=0;ALG=PROD;AF=0.002198;NSAMP=37;MSQ=70.51;AN=16834;AC=37;NS=8438;AC_Hom=0;AC_Het=37;AC_Hemi=0;MAF=0.00219246;HWE=1;NFAM=36
10	134782102	134782188	20	56187383	56187482	13664	281.6	-	+	BND	PASS	13664_1	N	]20:56187432]N	13664_2	N	N[10:134782147[	SVTYPE=BND;POS=134782147;STRANDS=-+:17;CIPOS=-44,42;CIEND=-49,50;CIPOS95=0,0;CIEND95=0,0;MATEID=13664_2;EVENT=13664;SU=17;PE=8;SR=9;ALG=PROD;AF=5.94e-05;NSAMP=1;MSQ=281.6;AN=16834;AC=1;NS=8438;AC_Hom=0;AC_Het=1;AC_Hemi=0;MAF=5.92557e-05;HWE=1;NFAM=1	SVTYPE=BND;POS=56187432;STRANDS=-+:17;CIPOS=-49,50;CIEND=-44,42;CIPOS95=0,0;CIEND95=0,0;MATEID=13664_1;EVENT=13664;SECONDARY;SU=17;PE=8;SR=9;ALG=PROD;AF=5.94e-05;NSAMP=1;MSQ=281.6;AN=16834;AC=1;NS=8438;AC_Hom=0;AC_Het=1;AC_Hemi=0;MAF=5.92557e-05;HWE=1;NFAM=1
10	134782344	134782443	20	56187405	56187488	13665	191.81	+	-	BND	LOW	13665_1	N	N[20:56187449[	13665_2	N	]10:134782393]N	SVTYPE=BND;POS=134782393;STRANDS=+-:21;CIPOS=-49,50;CIEND=-43,40;CIPOS95=0,0;CIEND95=0,0;MATEID=13665_2;EVENT=13665;SU=21;PE=10;SR=11;ALG=PROD;AF=5.94e-05;NSAMP=1;MSQ=191.81;AN=16834;AC=1;NS=8438;AC_Hom=0;AC_Het=1;AC_Hemi=0;MAF=5.92557e-05;HWE=1;NFAM=1	SVTYPE=BND;POS=56187449;STRANDS=+-:21;CIPOS=-43,40;CIEND=-49,50;CIPOS95=0,0;CIEND95=0,0;MATEID=13665_1;EVENT=13665;SECONDARY;SU=21;PE=10;SR=11;ALG=PROD;AF=5.94e-05;NSAMP=1;MSQ=191.81;AN=16834;AC=1;NS=8438;AC_Hom=0;AC_Het=1;AC_Hemi=0;MAF=5.92557e-05;HWE=1;NFAM=1
10	134796446	134796626	10	134796673	134796784	96878	459492.0	+	-	DEL	PASS	96878	N	<DEL>	.	.	.	SVTYPE=DEL;POS=134796496;SVLEN=-252;END=134796748;STRANDS=+-:334;IMPRECISE;CIPOS=-50,130;CIEND=-75,36;CIPOS95=-7,7;CIEND95=-9,9;SU=334;PE=334;SR=0;ALG=PROD;AF=0.3284;NSAMP=5370;MSQ=85.31;AN=16834;AC=5529;NS=8438;AC_Hom=318;AC_Het=5221;AC_Hemi=0;MAF=0.328218;HWE=0;NFAM=4769	.
10	134799262	134799279	10	134799532	134799549	96879	12619.1	+	-	BND	LOW	96879_1	N	N[10:134799542[	96879_2	N	]10:134799271]N	SVTYPE=BND;POS=134799271;STRANDS=+-:4;CIPOS=-9,8;CIEND=-9,8;CIPOS95=0,0;CIEND95=0,0;MATEID=96879_2;EVENT=96879;SU=4;PE=0;SR=4;ALG=PROD;AF=0.03558;NSAMP=599;MSQ=19.75;AN=16834;AC=599;NS=8438;AC_Hom=0;AC_Het=602;AC_Hemi=0;MAF=0.035672;HWE=2.33032e-05;NFAM=588	SVTYPE=BND;POS=134799542;STRANDS=+-:4;CIPOS=-9,8;CIEND=-9,8;CIPOS95=0,0;CIEND95=0,0;MATEID=96879_1;EVENT=96879;SECONDARY;SU=4;PE=0;SR=4;ALG=PROD;AF=0.03558;NSAMP=599;MSQ=19.75;AN=16834;AC=599;NS=8438;AC_Hom=0;AC_Het=602;AC_Hemi=0;MAF=0.035672;HWE=2.33032e-05;NFAM=588
10	134799385	134799442	10	134799530	134799587	257275	29556.2	-	+	DUP	PASS	257275	N	<DUP>	.	.	.	SVTYPE=DUP;POS=134799414;SVLEN=145;END=134799559;STRANDS=-+:14;CIPOS=-29,28;CIEND=-29,28;CIPOS95=0,0;CIEND95=0,0;SU=14;PE=1;SR=13;ALG=PROD;AF=0.09604;NSAMP=1505;MSQ=18.45;RETAINED;AN=16826;AC=1616;NS=8434;AC_Hom=222;AC_Het=1396;AC_Hemi=0;MAF=0.0959213;HWE=7.07006e-05;NFAM=1436	.
10	134802152	134802390	10	134802459	134802590	96887	945258.0	+	-	DEL	PASS	96887	N	<DEL>	.	.	.	SVTYPE=DEL;POS=134802202;SVLEN=-338;END=134802540;STRANDS=+-:25;IMPRECISE;CIPOS=-50,188;CIEND=-81,50;CIPOS95=-17,17;CIEND95=-9,9;SU=25;PE=25;SR=0;ALG=PROD;AF=0.406;NSAMP=6754;MSQ=139.6;RETAINED;AN=16834;AC=6834;NS=8438;AC_Hom=160;AC_Het=6687;AC_Hemi=0;MAF=0.405724;HWE=0;NFAM=5962	.
10	134804230	134804244	10	134804402	134804419	96888	332.72	+	-	BND	LOW	96888_1	N	N[10:134804412[	96888_2	N	]10:134804238]N	SVTYPE=BND;POS=134804238;STRANDS=+-:4;IMPRECISE;CIPOS=-8,6;CIEND=-9,8;CIPOS95=-1,0;CIEND95=0,0;MATEID=96888_2;EVENT=96888;SU=4;PE=0;SR=4;ALG=PROD;AF=0.0008317;NSAMP=14;MSQ=19.08;AN=16834;AC=14;NS=8438;AC_Hom=0;AC_Het=14;AC_Hemi=0;MAF=0.00082958;HWE=1;NFAM=14	SVTYPE=BND;POS=134804412;STRANDS=+-:4;IMPRECISE;CIPOS=-9,8;CIEND=-8,6;CIPOS95=0,0;CIEND95=-1,0;MATEID=96888_1;EVENT=96888;SECONDARY;SU=4;PE=0;SR=4;ALG=PROD;AF=0.0008317;NSAMP=14;MSQ=19.08;AN=16834;AC=14;NS=8438;AC_Hom=0;AC_Het=14;AC_Hemi=0;MAF=0.00082958;HWE=1;NFAM=14
10	134812724	134813118	10	134812791	134813149	96889	84374.5	+	-	BND	LOW	96889_1	N	N[10:134813120[	96889_2	N	]10:134812849]N	SVTYPE=BND;POS=134812849;STRANDS=+-:20;IMPRECISE;CIPOS=-125,269;CIEND=-328,30;CIPOS95=-88,88;CIEND95=-224,30;MATEID=96889_2;EVENT=96889;SU=20;PE=20;SR=0;ALG=PROD;AF=0.1079;NSAMP=1815;MSQ=45.92;AN=16834;AC=1816;NS=8438;AC_Hom=2;AC_Het=1818;AC_Hemi=0;MAF=0.107845;HWE=0;NFAM=1670	SVTYPE=BND;POS=134813120;STRANDS=+-:20;IMPRECISE;CIPOS=-328,30;CIEND=-125,269;CIPOS95=-224,30;CIEND95=-88,88;MATEID=96889_1;EVENT=96889;SECONDARY;SU=20;PE=20;SR=0;ALG=PROD;AF=0.1079;NSAMP=1815;MSQ=45.92;AN=16834;AC=1816;NS=8438;AC_Hom=2;AC_Het=1818;AC_Hemi=0;MAF=0.107845;HWE=0;NFAM=1670
10	134817860	134818299	X	91528252	91528924	14172	253.18	+	+	BND	LOW	14172_1	N	N]X:91528262]	14172_2	N	N]10:134817870]	SVTYPE=BND;POS=134817870;STRANDS=++:4;IMPRECISE;CIPOS=-10,429;CIEND=-10,662;CIPOS95=-2,119;CIEND95=-1,238;MATEID=14172_2;EVENT=14172;SU=4;PE=4;SR=0;ALG=PROD;AF=0.0007722;NSAMP=13;MSQ=18.33;AN=16834;AC=13;NS=8438;AC_Hom=0;AC_Het=13;AC_Hemi=0;MAF=0.000770325;HWE=1;NFAM=13	SVTYPE=BND;POS=91528262;STRANDS=++:4;IMPRECISE;CIPOS=-10,662;CIEND=-10,429;CIPOS95=-1,238;CIEND95=-2,119;MATEID=14172_1;EVENT=14172;SECONDARY;SU=4;PE=4;SR=0;ALG=PROD;AF=0.0007722;NSAMP=13;MSQ=18.33;AN=16834;AC=13;NS=8438;AC_Hom=0;AC_Het=13;AC_Hemi=0;MAF=0.000770325;HWE=1;NFAM=13
10	134819431	134819436	10	134819895	134819900	294898	653.57	+	+	INV	PASS	294898	N	<INV>	.	.	.	SVTYPE=INV;POS=134819434;SVLEN=464;END=134819898;STRANDS=++:16,--:13;IMPRECISE;CIPOS=-3,2;CIEND=-3,2;CIPOS95=0,1;CIEND95=-1,1;SU=29;PE=19;SR=10;ALG=PROD;AF=5.94e-05;NSAMP=1;MSQ=653.57;AN=16834;AC=1;NS=8438;AC_Hom=0;AC_Het=1;AC_Hemi=0;MAF=5.92557e-05;HWE=1;NFAM=1	.
10	134819710	134819757	10	134820835	134820894	96891	857.15	+	-	DEL	PASS	96891	N	<DEL>	.	.	.	SVTYPE=DEL;POS=134819734;SVLEN=-1131;END=134820865;STRANDS=+-:38;CIPOS=-24,23;CIEND=-30,29;CIPOS95=0,0;CIEND95=0,0;SU=38;PE=19;SR=19;ALG=PROD;AF=0.0001188;NSAMP=2;MSQ=428.57;AN=16834;AC=2;NS=8438;AC_Hom=0;AC_Het=2;AC_Hemi=0;MAF=0.000118511;HWE=1;NFAM=2	.
10	134824429	134824686	10	134825140	134825538	257279	2.59757e+06	-	+	BND	PASS	257279_1	N	]10:134825251]N	257279_2	N	N[10:134824485[	SVTYPE=BND;POS=134824485;STRANDS=-+:221;IMPRECISE;CIPOS=-55,202;CIEND=-111,287;CIPOS95=-55,117;CIEND95=-60,60;MATEID=257279_2;EVENT=257279;SU=221;PE=220;SR=1;ALG=SUM;AF=0.8867;NSAMP=8416;MSQ=307.87;RETAINED;AN=16834;AC=14926;NS=8438;AC_Hom=13056;AC_Het=1909;AC_Hemi=0;MAF=0.113238;HWE=0;NFAM=7394	SVTYPE=BND;POS=134825251;STRANDS=-+:221;IMPRECISE;CIPOS=-111,287;CIEND=-55,202;CIPOS95=-60,60;CIEND95=-55,117;MATEID=257279_1;EVENT=257279;SECONDARY;SU=221;PE=220;SR=1;ALG=SUM;AF=0.8867;NSAMP=8416;MSQ=307.87;RETAINED;AN=16834;AC=14926;NS=8438;AC_Hom=13056;AC_Het=1909;AC_Hemi=0;MAF=0.113238;HWE=0;NFAM=7394
10	134824809	134824864	10	134824901	134825044	96892	25226.3	+	-	BND	LOW	96892_1	N	N[10:134825035[	96892_2	N	]10:134824816]N	SVTYPE=BND;POS=134824816;STRANDS=+-:5;IMPRECISE;CIPOS=-7,48;CIEND=-133,10;CIPOS95=-2,34;CIEND95=-65,2;MATEID=96892_2;EVENT=96892;SU=5;PE=5;SR=0;ALG=PROD;AF=0.03196;NSAMP=538;MSQ=46.16;AN=16834;AC=538;NS=8438;AC_Hom=0;AC_Het=540;AC_Hemi=0;MAF=0.0319981;HWE=0.000277111;NFAM=530	SVTYPE=BND;POS=134825035;STRANDS=+-:5;IMPRECISE;CIPOS=-133,10;CIEND=-7,48;CIPOS95=-65,2;CIEND95=-2,34;MATEID=96892_1;EVENT=96892;SECONDARY;SU=5;PE=5;SR=0;ALG=PROD;AF=0.03196;NSAMP=538;MSQ=46.16;AN=16834;AC=538;NS=8438;AC_Hom=0;AC_Het=540;AC_Hemi=0;MAF=0.0319981;HWE=0.000277111;NFAM=530
10	134830539	134830548	10	134830704	134830713	96893	832.83	+	-	BND	LOW	96893_1	N	N[10:134830710[	96893_2	N	]10:134830544]N	SVTYPE=BND;POS=134830544;STRANDS=+-:7;CIPOS=-5,4;CIEND=-5,4;CIPOS95=0,0;CIEND95=0,0;MATEID=96893_2;EVENT=96893;SU=7;PE=0;SR=7;ALG=PROD;AF=0.001842;NSAMP=31;MSQ=25.58;AN=16834;AC=31;NS=8438;AC_Hom=0;AC_Het=31;AC_Hemi=0;MAF=0.00183693;HWE=1;NFAM=30	SVTYPE=BND;POS=134830710;STRANDS=+-:7;CIPOS=-5,4;CIEND=-5,4;CIPOS95=0,0;CIEND95=0,0;MATEID=96893_1;EVENT=96893;SECONDARY;SU=7;PE=0;SR=7;ALG=PROD;AF=0.001842;NSAMP=31;MSQ=25.58;AN=16834;AC=31;NS=8438;AC_Hom=0;AC_Het=31;AC_Hemi=0;MAF=0.00183693;HWE=1;NFAM=30
10	134830996	134831639	10	134831407	134831683	96896	1.8161e+06	+	-	DEL	PASS	96896	N	<DEL>	.	.	.	SVTYPE=DEL;POS=134831418;SVLEN=-209;END=134831627;STRANDS=+-:56;IMPRECISE;CIPOS=-422,221;CIEND=-220,56;CIPOS95=-297,221;CIEND95=-118,56;SU=56;PE=56;SR=0;ALG=SUM;AF=0.5367;NSAMP=7104;MSQ=254.88;RETAINED;AN=16830;AC=9033;NS=8436;AC_Hom=3870;AC_Het=5184;AC_Hemi=0;MAF=0.463371;HWE=0;NFAM=6311	.
10	134831012	134831017	10	134831279	134831284	257286	2964.96	-	+	BND	LOW	257286_1	N	]10:134831282]N	257286_2	N	N[10:134831016[	SVTYPE=BND;POS=134831016;STRANDS=-+:175;CIPOS=-3,2;CIEND=-3,2;CIPOS95=0,0;CIEND95=0,0;MATEID=257286_2;EVENT=257286;SU=175;PE=3;SR=172;ALG=PROD;AF=0.007663;NSAMP=128;MSQ=20.84;AN=16834;AC=129;NS=8438;AC_Hom=2;AC_Het=127;AC_Hemi=0;MAF=0.00764399;HWE=0.389193;NFAM=127	SVTYPE=BND;POS=134831282;STRANDS=-+:175;CIPOS=-3,2;CIEND=-3,2;CIPOS95=0,0;CIEND95=0,0;MATEID=257286_1;EVENT=257286;SECONDARY;SU=175;PE=3;SR=172;ALG=PROD;AF=0.007663;NSAMP=128;MSQ=20.84;AN=16834;AC=129;NS=8438;AC_Hom=2;AC_Het=127;AC_Hemi=0;MAF=0.00764399;HWE=0.389193;NFAM=127
10	134840186	134840206	10	135040858	135040869	257287	49.69	-	+	DUP	PASS	257287	N	<DUP>	.	.	.	SVTYPE=DUP;POS=134840196;SVLEN=200668;END=135040864;STRANDS=-+:9;CIPOS=-10,10;CIEND=-6,5;CIPOS95=0,0;CIEND95=0,0;SU=9;PE=3;SR=6;ALG=PROD;AF=5.94e-05;NSAMP=1;MSQ=49.54;AN=16834;AC=1;NS=8438;AC_Hom=0;AC_Het=1;AC_Hemi=0;MAF=5.92557e-05;HWE=1;NFAM=1	.
10	134841720	134841737	10	134841939	134841956	96905	95.86	+	-	BND	LOW	96905_1	N	N[10:134841949[	96905_2	N	]10:134841729]N	SVTYPE=BND;POS=134841729;STRANDS=+-:4;CIPOS=-9,8;CIEND=-9,8;CIPOS95=0,0;CIEND95=0,0;MATEID=96905_2;EVENT=96905;SU=4;PE=0;SR=4;ALG=PROD;AF=0.000297;NSAMP=5;MSQ=14.67;AN=16834;AC=5;NS=8438;AC_Hom=0;AC_Het=5;AC_Hemi=0;MAF=0.000296279;HWE=1;NFAM=5	SVTYPE=BND;POS=134841949;STRANDS=+-:4;CIPOS=-9,8;CIEND=-9,8;CIPOS95=0,0;CIEND95=0,0;MATEID=96905_1;EVENT=96905;SECONDARY;SU=4;PE=0;SR=4;ALG=PROD;AF=0.000297;NSAMP=5;MSQ=14.67;AN=16834;AC=5;NS=8438;AC_Hom=0;AC_Het=5;AC_Hemi=0;MAF=0.000296279;HWE=1;NFAM=5
10	134843299	134843682	10	134843405	134843693	96906	311385.0	+	-	DEL	PASS	96906	N	<DEL>	.	.	.	SVTYPE=DEL;POS=134843328;SVLEN=-275;END=134843603;STRANDS=+-:18;IMPRECISE;CIPOS=-29,354;CIEND=-198,90;CIPOS95=-29,206;CIEND95=-62,62;SU=18;PE=18;SR=0;ALG=SUM;AF=0.2327;NSAMP=3918;MSQ=79.25;AN=16834;AC=3918;NS=8438;AC_Hom=0;AC_Het=3923;AC_Hemi=0;MAF=0.23246;HWE=0;NFAM=3565	.
10	134854883	134855197	10	134855047	134855272	96908	392136.0	+	-	DEL	PASS	96908	N	<DEL>	.	.	.	SVTYPE=DEL;POS=134854933;SVLEN=-289;END=134855222;STRANDS=+-:11;IMPRECISE;CIPOS=-50,264;CIEND=-175,50;CIPOS95=-50,131;CIEND95=-85,50;SU=11;PE=10;SR=1;ALG=SUM;AF=0.2023;NSAMP=3404;MSQ=114.89;RETAINED;AN=16834;AC=3406;NS=8438;AC_Hom=4;AC_Het=3410;AC_Hemi=0;MAF=0.202299;HWE=0;NFAM=3127	.
10	134860002	134860022	10	134860143	134860146	96911	521.58	+	-	DEL	PASS	96911	N	<DEL>	.	.	.	SVTYPE=DEL;POS=134860012;SVLEN=-133;END=134860145;STRANDS=+-:17;CIPOS=-10,10;CIEND=-2,1;CIPOS95=0,0;CIEND95=0,0;SU=17;PE=0;SR=17;ALG=PROD;AF=5.94e-05;NSAMP=1;MSQ=521.57;AN=16834;AC=1;NS=8438;AC_Hom=0;AC_Het=1;AC_Hemi=0;MAF=5.92557e-05;HWE=1;NFAM=1	.
10	134866820	134867293	10	134866939	134867376	96913	46.26	+	-	BND	LOW	96913_1	N	N[10:134867367[	96913_2	N	]10:134866830]N	SVTYPE=BND;POS=134866830;STRANDS=+-:4;IMPRECISE;CIPOS=-10,463;CIEND=-427,10;CIPOS95=-1,152;CIEND95=-183,1;MATEID=96913_2;EVENT=96913;SU=4;PE=4;SR=0;ALG=PROD;AF=5.94e-05;NSAMP=1;MSQ=41.57;AN=16834;AC=1;NS=8438;AC_Hom=0;AC_Het=2;AC_Hemi=0;MAF=0.000118511;HWE=1;NFAM=1	SVTYPE=BND;POS=134867367;STRANDS=+-:4;IMPRECISE;CIPOS=-427,10;CIEND=-10,463;CIPOS95=-183,1;CIEND95=-1,152;MATEID=96913_1;EVENT=96913;SECONDARY;SU=4;PE=4;SR=0;ALG=PROD;AF=5.94e-05;NSAMP=1;MSQ=41.57;AN=16834;AC=1;NS=8438;AC_Hom=0;AC_Het=2;AC_Hemi=0;MAF=0.000118511;HWE=1;NFAM=1
10	134871195	134871418	10	134871744	134872058	257288	33849.0	-	+	BND	LOW	257288_1	N	]10:134871754]N	257288_2	N	N[10:134871409[	SVTYPE=BND;POS=134871409;STRANDS=-+:6;IMPRECISE;CIPOS=-213,10;CIEND=-10,304;CIPOS95=-90,2;CIEND95=-1,108;MATEID=257288_2;EVENT=257288;SU=6;PE=6;SR=0;ALG=PROD;AF=0.1181;NSAMP=1982;MSQ=15.92;AN=16834;AC=1988;NS=8438;AC_Hom=14;AC_Het=1984;AC_Hemi=0;MAF=0.118393;HWE=0;NFAM=1709	SVTYPE=BND;POS=134871754;STRANDS=-+:6;IMPRECISE;CIPOS=-10,304;CIEND=-213,10;CIPOS95=-1,108;CIEND95=-90,2;MATEID=257288_1;EVENT=257288;SECONDARY;SU=6;PE=6;SR=0;ALG=PROD;AF=0.1181;NSAMP=1982;MSQ=15.92;AN=16834;AC=1988;NS=8438;AC_Hom=14;AC_Het=1984;AC_Hemi=0;MAF=0.118393;HWE=0;NFAM=1709
10	134876518	134876915	10	134876641	134876926	96915	40034.1	+	-	BND	LOW	96915_1	N	N[10:134876897[	96915_2	N	]10:134876548]N	SVTYPE=BND;POS=134876548;STRANDS=+-:4;IMPRECISE;CIPOS=-30,367;CIEND=-255,30;CIPOS95=-30,99;CIEND95=-114,30;MATEID=96915_2;EVENT=96915;SU=4;PE=4;SR=0;ALG=PROD;AF=0.03434;NSAMP=578;MSQ=69.01;AN=16834;AC=578;NS=8438;AC_Hom=0;AC_Het=579;AC_Hemi=0;MAF=0.0343091;HWE=8.68126e-05;NFAM=573	SVTYPE=BND;POS=134876897;STRANDS=+-:4;IMPRECISE;CIPOS=-255,30;CIEND=-30,367;CIPOS95=-114,30;CIEND95=-30,99;MATEID=96915_1;EVENT=96915;SECONDARY;SU=4;PE=4;SR=0;ALG=PROD;AF=0.03434;NSAMP=578;MSQ=69.01;AN=16834;AC=578;NS=8438;AC_Hom=0;AC_Het=579;AC_Hemi=0;MAF=0.0343091;HWE=8.68126e-05;NFAM=573
10	134876661	134876849	10	134878397	134878500	96916	2777.38	+	-	BND	LOW	96916_1	N	N[10:134878470[	96916_2	N	]10:134876684]N	SVTYPE=BND;POS=134876684;STRANDS=+-:152;IMPRECISE;CIPOS=-23,165;CIEND=-72,31;CIPOS95=-5,5;CIEND95=-4,4;MATEID=96916_2;EVENT=96916;SU=152;PE=152;SR=0;ALG=PROD;AF=0.0008911;NSAMP=15;MSQ=185.16;AN=16834;AC=15;NS=8438;AC_Hom=0;AC_Het=15;AC_Hemi=0;MAF=0.000888836;HWE=1;NFAM=14	SVTYPE=BND;POS=134878470;STRANDS=+-:152;IMPRECISE;CIPOS=-72,31;CIEND=-23,165;CIPOS95=-4,4;CIEND95=-5,5;MATEID=96916_1;EVENT=96916;SECONDARY;SU=152;PE=152;SR=0;ALG=PROD;AF=0.0008911;NSAMP=15;MSQ=185.16;AN=16834;AC=15;NS=8438;AC_Hom=0;AC_Het=15;AC_Hemi=0;MAF=0.000888836;HWE=1;NFAM=14
10	134876736	134876945	10	134877092	134877218	96914	29376.4	+	-	DEL	PASS	96914	N	<DEL>	.	.	.	SVTYPE=DEL;POS=134876777;SVLEN=-406;END=134877183;STRANDS=+-:151;IMPRECISE;CIPOS=-41,168;CIEND=-91,35;CIPOS95=-5,5;CIEND95=-9,9;SU=151;PE=151;SR=0;ALG=PROD;AF=0.03249;NSAMP=545;MSQ=53.56;AN=16834;AC=547;NS=8438;AC_Hom=4;AC_Het=543;AC_Hemi=0;MAF=0.0324129;HWE=0.0132975;NFAM=537	.
10	134878923	134879850	10	134879763	134880955	257289	248689.0	-	+	BND	LOW	257289_1	N	]10:134880379]N	257289_2	N	N[10:134879543[	SVTYPE=BND;POS=134879543;STRANDS=-+:2088;IMPRECISE;CIPOS=-619,308;CIEND=-616,576;CIPOS95=-150,150;CIEND95=-349,349;MATEID=257289_2;EVENT=257289;SU=2088;PE=2063;SR=25;ALG=SUM;AF=0.4008;NSAMP=5643;MSQ=43.77;RETAINED;AN=16834;AC=6747;NS=8438;AC_Hom=2210;AC_Het=4547;AC_Hemi=0;MAF=0.400391;HWE=1.96186e-29;NFAM=5022	SVTYPE=BND;POS=134880379;STRANDS=-+:2088;IMPRECISE;CIPOS=-616,576;CIEND=-619,308;CIPOS95=-349,349;CIEND95=-150,150;MATEID=257289_1;EVENT=257289;SECONDARY;SU=2088;PE=2063;SR=25;ALG=SUM;AF=0.4008;NSAMP=5643;MSQ=43.77;RETAINED;AN=16834;AC=6747;NS=8438;AC_Hom=2210;AC_Het=4547;AC_Hemi=0;MAF=0.400391;HWE=1.96186e-29;NFAM=5022
10	134878992	134879319	10	134879232	134879407	96918	1.09056e+06	+	-	DEL	PASS	96918	N	<DEL>	.	.	.	SVTYPE=DEL;POS=134879095;SVLEN=-262;END=134879357;STRANDS=+-:134;IMPRECISE;CIPOS=-103,224;CIEND=-125,50;CIPOS95=-32,32;CIEND95=-26,26;SU=134;PE=133;SR=1;ALG=SUM;AF=0.3932;NSAMP=5575;MSQ=195.13;RETAINED;AN=16834;AC=6619;NS=8438;AC_Hom=2092;AC_Het=4542;AC_Hemi=0;MAF=0.393103;HWE=3.13809e-32;NFAM=5002	.
10	134879655	134880477	10	134879763	134880537	96925	620297.0	+	-	DEL	PASS	96925	N	<DEL>	.	.	.	SVTYPE=DEL;POS=134879887;SVLEN=-220;END=134880107;STRANDS=+-:1338;IMPRECISE;CIPOS=-232,590;CIEND=-344,430;CIPOS95=-117,117;CIEND95=-253,253;SU=1338;PE=1317;SR=21;ALG=SUM;AF=0.4011;NSAMP=6246;MSQ=99.05;RETAINED;AN=16798;AC=6737;NS=8420;AC_Hom=982;AC_Het=5763;AC_Hemi=0;MAF=0.400534;HWE=0;NFAM=5568	.
10	134882724	134883148	10	134883315	134883872	257298	82513.0	-	+	DUP	PASS	257298	N	<DUP>	.	.	.	SVTYPE=DUP;POS=134883008;SVLEN=366;END=134883374;STRANDS=-+:166;IMPRECISE;CIPOS=-284,140;CIEND=-59,498;CIPOS95=-78,78;CIEND95=-59,87;SU=166;PE=162;SR=4;ALG=SUM;AF=0.1967;NSAMP=3259;MSQ=24.65;RETAINED;AN=16834;AC=3312;NS=8438;AC_Hom=108;AC_Het=3218;AC_Hemi=0;MAF=0.197085;HWE=0;NFAM=2871	.
10	134883154	134883171	10	134883488	134883505	96933	5612.31	+	-	BND	LOW	96933_1	N	N[10:134883498[	96933_2	N	]10:134883163]N	SVTYPE=BND;POS=134883163;STRANDS=+-:4;CIPOS=-9,8;CIEND=-9,8;CIPOS95=0,0;CIEND95=0,0;MATEID=96933_2;EVENT=96933;SU=4;PE=0;SR=4;ALG=PROD;AF=0.02026;NSAMP=341;MSQ=14.45;AN=16830;AC=341;NS=8436;AC_Hom=0;AC_Het=342;AC_Hemi=0;MAF=0.0202703;HWE=0.0518592;NFAM=331	SVTYPE=BND;POS=134883498;STRANDS=+-:4;CIPOS=-9,8;CIEND=-9,8;CIPOS95=0,0;CIEND95=0,0;MATEID=96933_1;EVENT=96933;SECONDARY;SU=4;PE=0;SR=4;ALG=PROD;AF=0.02026;NSAMP=341;MSQ=14.45;AN=16830;AC=341;NS=8436;AC_Hom=0;AC_Het=342;AC_Hemi=0;MAF=0.0202703;HWE=0.0518592;NFAM=331
10	134883314	134883331	10	134883500	134883517	96934	260.17	+	-	BND	LOW	96934_1	N	N[10:134883510[	96934_2	N	]10:134883323]N	SVTYPE=BND;POS=134883323;STRANDS=+-:4;CIPOS=-9,8;CIEND=-9,8;CIPOS95=0,0;CIEND95=0,0;MATEID=96934_2;EVENT=96934;SU=4;PE=0;SR=4;ALG=PROD;AF=0.00107;NSAMP=18;MSQ=11.82;AN=16828;AC=18;NS=8435;AC_Hom=0;AC_Het=18;AC_Hemi=0;MAF=0.00106698;HWE=1;NFAM=18	SVTYPE=BND;POS=134883510;STRANDS=+-:4;CIPOS=-9,8;CIEND=-9,8;CIPOS95=0,0;CIEND95=0,0;MATEID=96934_1;EVENT=96934;SECONDARY;SU=4;PE=0;SR=4;ALG=PROD;AF=0.00107;NSAMP=18;MSQ=11.82;AN=16828;AC=18;NS=8435;AC_Hom=0;AC_Het=18;AC_Hemi=0;MAF=0.00106698;HWE=1;NFAM=18
10	134891065	134891365	10	134891418	134891597	96935	285.05	+	-	BND	LOW	96935_1	N	N[10:134891588[	96935_2	N	]10:134891075]N	SVTYPE=BND;POS=134891075;STRANDS=+-:12;IMPRECISE;CIPOS=-10,290;CIEND=-169,10;CIPOS95=-2,56;CIEND95=-85,2;MATEID=96935_2;EVENT=96935;SU=12;PE=12;SR=0;ALG=PROD;AF=0.000297;NSAMP=5;MSQ=55.08;AN=16834;AC=5;NS=8438;AC_Hom=0;AC_Het=5;AC_Hemi=0;MAF=0.000296279;HWE=1;NFAM=5	SVTYPE=BND;POS=134891588;STRANDS=+-:12;IMPRECISE;CIPOS=-169,10;CIEND=-10,290;CIPOS95=-85,2;CIEND95=-2,56;MATEID=96935_1;EVENT=96935;SECONDARY;SU=12;PE=12;SR=0;ALG=PROD;AF=0.000297;NSAMP=5;MSQ=55.08;AN=16834;AC=5;NS=8438;AC_Hom=0;AC_Het=5;AC_Hemi=0;MAF=0.000296279;HWE=1;NFAM=5
10	134891335	134891606	10	134892811	134893021	96936	281.21	+	-	BND	LOW	96936_1	N	N[10:134893012[	96936_2	N	]10:134891345]N	SVTYPE=BND;POS=134891345;STRANDS=+-:4;IMPRECISE;CIPOS=-10,261;CIEND=-200,10;CIPOS95=-2,82;CIEND95=-81,3;MATEID=96936_2;EVENT=96936;SU=4;PE=4;SR=0;ALG=PROD;AF=0.0008317;NSAMP=14;MSQ=16.91;AN=16834;AC=14;NS=8438;AC_Hom=0;AC_Het=14;AC_Hemi=0;MAF=0.00082958;HWE=1;NFAM=14	SVTYPE=BND;POS=134893012;STRANDS=+-:4;IMPRECISE;CIPOS=-200,10;CIEND=-10,261;CIPOS95=-81,3;CIEND95=-2,82;MATEID=96936_1;EVENT=96936;SECONDARY;SU=4;PE=4;SR=0;ALG=PROD;AF=0.0008317;NSAMP=14;MSQ=16.91;AN=16834;AC=14;NS=8438;AC_Hom=0;AC_Het=14;AC_Hemi=0;MAF=0.00082958;HWE=1;NFAM=14
10	134891380	134891552	10	134892520	134892813	257300	32609.2	-	+	BND	LOW	257300_1	N	]10:134892550]N	257300_2	N	N[10:134891523[	SVTYPE=BND;POS=134891523;STRANDS=-+:8;IMPRECISE;CIPOS=-142,30;CIEND=-30,263;CIPOS95=-29,29;CIEND95=-30,51;MATEID=257300_2;EVENT=257300;SU=8;PE=8;SR=0;ALG=PROD;AF=0.1255;NSAMP=2047;MSQ=15.03;RETAINED;AN=16832;AC=2113;NS=8437;AC_Hom=132;AC_Het=1986;AC_Hemi=0;MAF=0.125519;HWE=1.2434e-12;NFAM=1893	SVTYPE=BND;POS=134892550;STRANDS=-+:8;IMPRECISE;CIPOS=-30,263;CIEND=-142,30;CIPOS95=-30,51;CIEND95=-29,29;MATEID=257300_1;EVENT=257300;SECONDARY;SU=8;PE=8;SR=0;ALG=PROD;AF=0.1255;NSAMP=2047;MSQ=15.03;RETAINED;AN=16832;AC=2113;NS=8437;AC_Hom=132;AC_Het=1986;AC_Hemi=0;MAF=0.125519;HWE=1.2434e-12;NFAM=1893
10	134891863	134892419	10	134892566	134893119	96937	1878.19	+	-	BND	LOW	96937_1	N	N[10:134893110[	96937_2	N	]10:134891873]N	SVTYPE=BND;POS=134891873;STRANDS=+-:4;IMPRECISE;CIPOS=-10,546;CIEND=-543,10;CIPOS95=-1,285;CIEND95=-285,1;MATEID=96937_2;EVENT=96937;SU=4;PE=4;SR=0;ALG=PROD;AF=0.004396;NSAMP=74;MSQ=23.52;AN=16834;AC=74;NS=8438;AC_Hom=0;AC_Het=74;AC_Hemi=0;MAF=0.00438493;HWE=1;NFAM=73	SVTYPE=BND;POS=134893110;STRANDS=+-:4;IMPRECISE;CIPOS=-543,10;CIEND=-10,546;CIPOS95=-285,1;CIEND95=-1,285;MATEID=96937_1;EVENT=96937;SECONDARY;SU=4;PE=4;SR=0;ALG=PROD;AF=0.004396;NSAMP=74;MSQ=23.52;AN=16834;AC=74;NS=8438;AC_Hom=0;AC_Het=74;AC_Hemi=0;MAF=0.00438493;HWE=1;NFAM=73
10	134892385	134892789	10	134893082	134893543	257302	182511.0	-	+	BND	LOW	257302_1	N	]10:134893092]N	257302_2	N	N[10:134892780[	SVTYPE=BND;POS=134892780;STRANDS=-+:4;IMPRECISE;CIPOS=-394,10;CIEND=-10,451;CIPOS95=-160,1;CIEND95=-1,163;MATEID=257302_2;EVENT=257302;SU=4;PE=4;SR=0;ALG=PROD;AF=0.3949;NSAMP=5924;MSQ=30.48;AN=16834;AC=6648;NS=8438;AC_Hom=1454;AC_Het=5211;AC_Hemi=0;MAF=0.39494;HWE=0;NFAM=5266	SVTYPE=BND;POS=134893092;STRANDS=-+:4;IMPRECISE;CIPOS=-10,451;CIEND=-394,10;CIPOS95=-1,163;CIEND95=-160,1;MATEID=257302_1;EVENT=257302;SECONDARY;SU=4;PE=4;SR=0;ALG=PROD;AF=0.3949;NSAMP=5924;MSQ=30.48;AN=16834;AC=6648;NS=8438;AC_Hom=1454;AC_Het=5211;AC_Hemi=0;MAF=0.39494;HWE=0;NFAM=5266
10	134892838	134893450	10	134892941	134893541	96938	135203.0	+	-	BND	LOW	96938_1	N	N[10:134893281[	96938_2	N	]10:134892938]N	SVTYPE=BND;POS=134892938;STRANDS=+-:295;IMPRECISE;CIPOS=-100,512;CIEND=-339,261;CIPOS95=-100,114;CIEND95=-109,109;MATEID=96938_2;EVENT=96938;SU=295;PE=295;SR=0;ALG=SUM;AF=0.1056;NSAMP=1777;MSQ=75.67;AN=16834;AC=1777;NS=8438;AC_Hom=0;AC_Het=1782;AC_Hemi=0;MAF=0.105594;HWE=0;NFAM=1627	SVTYPE=BND;POS=134893281;STRANDS=+-:295;IMPRECISE;CIPOS=-339,261;CIEND=-100,512;CIPOS95=-109,109;CIEND95=-100,114;MATEID=96938_1;EVENT=96938;SECONDARY;SU=295;PE=295;SR=0;ALG=SUM;AF=0.1056;NSAMP=1777;MSQ=75.67;AN=16834;AC=1777;NS=8438;AC_Hom=0;AC_Het=1782;AC_Hemi=0;MAF=0.105594;HWE=0;NFAM=1627
10	134901801	134901818	10	134902170	134902187	96939	24.01	+	-	BND	LOW	96939_1	N	N[10:134902180[	96939_2	N	]10:134901810]N	SVTYPE=BND;POS=134901810;STRANDS=+-:4;CIPOS=-9,8;CIEND=-9,8;CIPOS95=0,0;CIEND95=0,0;MATEID=96939_2;EVENT=96939;SU=4;PE=0;SR=4;ALG=PROD;AF=0.0001188;NSAMP=2;MSQ=6.8;AN=16828;AC=2;NS=8435;AC_Hom=0;AC_Het=2;AC_Hemi=0;MAF=0.000118554;HWE=1;NFAM=2	SVTYPE=BND;POS=134902180;STRANDS=+-:4;CIPOS=-9,8;CIEND=-9,8;CIPOS95=0,0;CIEND95=0,0;MATEID=96939_1;EVENT=96939;SECONDARY;SU=4;PE=0;SR=4;ALG=PROD;AF=0.0001188;NSAMP=2;MSQ=6.8;AN=16828;AC=2;NS=8435;AC_Hom=0;AC_Het=2;AC_Hemi=0;MAF=0.000118554;HWE=1;NFAM=2
10	134905544	134905564	10	134905607	134905627	96940	1225.94	+	-	BND	LOW	96940_1	N	N[10:134905618[	96940_2	N	]10:134905554]N	SVTYPE=BND;POS=134905554;STRANDS=+-:45;CIPOS=-10,10;CIEND=-10,10;CIPOS95=0,0;CIEND95=0,0;MATEID=96940_2;EVENT=96940;SU=45;PE=1;SR=44;ALG=PROD;AF=0.0004158;NSAMP=7;MSQ=175.13;AN=16834;AC=7;NS=8438;AC_Hom=0;AC_Het=7;AC_Hemi=0;MAF=0.00041479;HWE=1;NFAM=7	SVTYPE=BND;POS=134905618;STRANDS=+-:45;CIPOS=-10,10;CIEND=-10,10;CIPOS95=0,0;CIEND95=0,0;MATEID=96940_1;EVENT=96940;SECONDARY;SU=45;PE=1;SR=44;ALG=PROD;AF=0.0004158;NSAMP=7;MSQ=175.13;AN=16834;AC=7;NS=8438;AC_Hom=0;AC_Het=7;AC_Hemi=0;MAF=0.00041479;HWE=1;NFAM=7
10	134924377	134924698	10	134925505	134925701	257303	1.53513e+06	-	+	DUP	PASS	257303	N	<DUP>	.	.	.	SVTYPE=DUP;POS=134924648;SVLEN=907;END=134925555;STRANDS=-+:25;IMPRECISE;CIPOS=-271,50;CIEND=-50,146;CIPOS95=-76,50;CIEND95=-18,18;SU=25;PE=25;SR=0;ALG=PROD;AF=0.636;NSAMP=7157;MSQ=213.71;AN=16834;AC=10706;NS=8438;AC_Hom=7120;AC_Het=3617;AC_Hemi=0;MAF=0.363771;HWE=1.4282e-11;NFAM=6261	.
10	134924908	134925118	10	134925502	134925897	257304	2.09529e+06	-	+	DUP	PASS	257304	N	<DUP>	.	.	.	SVTYPE=DUP;POS=134925088;SVLEN=464;END=134925552;STRANDS=-+:16;IMPRECISE;CIPOS=-180,30;CIEND=-50,345;CIPOS95=-32,30;CIEND95=-41,41;SU=16;PE=16;SR=0;ALG=PROD;AF=0.839;NSAMP=8017;MSQ=260.51;AN=16834;AC=14124;NS=8438;AC_Hom=12248;AC_Het=1914;AC_Hemi=0;MAF=0.16082;HWE=7.00649e-43;NFAM=7020	.
10	134924918	134925025	10	134925117	134925200	96948	992700.0	+	-	DEL	PASS	96948	N	<DEL>	.	.	.	SVTYPE=DEL;POS=134924967;SVLEN=-190;END=134925157;STRANDS=+-:15;IMPRECISE;CIPOS=-49,58;CIEND=-40,43;CIPOS95=-9,9;CIEND95=-3,3;SU=15;PE=15;SR=0;ALG=PROD;AF=0.4363;NSAMP=6634;MSQ=149.3;RETAINED;AN=16748;AC=7307;NS=8395;AC_Hom=1346;AC_Het=5972;AC_Hemi=0;MAF=0.435855;HWE=0;NFAM=5900	.
10	134925579	134926023	10	134926244	134927018	257305	217580.0	-	+	BND	LOW	257305_1	N	]10:134926309]N	257305_2	N	N[10:134925886[	SVTYPE=BND;POS=134925886;STRANDS=-+:80;IMPRECISE;CIPOS=-306,138;CIEND=-65,709;CIPOS95=-79,79;CIEND95=-65,271;MATEID=257305_2;EVENT=257305;SU=80;PE=79;SR=1;ALG=SUM;AF=0.3303;NSAMP=5247;MSQ=41.12;AN=16834;AC=5560;NS=8438;AC_Hom=626;AC_Het=4950;AC_Hemi=0;MAF=0.33041;HWE=0;NFAM=4707	SVTYPE=BND;POS=134926309;STRANDS=-+:80;IMPRECISE;CIPOS=-65,709;CIEND=-306,138;CIPOS95=-65,271;CIEND95=-79,79;MATEID=257305_1;EVENT=257305;SECONDARY;SU=80;PE=79;SR=1;ALG=SUM;AF=0.3303;NSAMP=5247;MSQ=41.12;AN=16834;AC=5560;NS=8438;AC_Hom=626;AC_Het=4950;AC_Hemi=0;MAF=0.33041;HWE=0;NFAM=4707
10	134925798	134925852	10	134926042	134926099	96953	7712.55	+	-	BND	LOW	96953_1	N	N[10:134926070[	96953_2	N	]10:134925822]N	SVTYPE=BND;POS=134925822;STRANDS=+-:20;IMPRECISE;CIPOS=-24,30;CIEND=-27,30;CIPOS95=-5,5;CIEND95=-4,4;MATEID=96953_2;EVENT=96953;SU=20;PE=19;SR=1;ALG=PROD;AF=0.004752;NSAMP=80;MSQ=95.88;AN=16834;AC=80;NS=8438;AC_Hom=0;AC_Het=80;AC_Hemi=0;MAF=0.00474046;HWE=1;NFAM=80	SVTYPE=BND;POS=134926070;STRANDS=+-:20;IMPRECISE;CIPOS=-27,30;CIEND=-24,30;CIPOS95=-4,4;CIEND95=-5,5;MATEID=96953_1;EVENT=96953;SECONDARY;SU=20;PE=19;SR=1;ALG=PROD;AF=0.004752;NSAMP=80;MSQ=95.88;AN=16834;AC=80;NS=8438;AC_Hom=0;AC_Het=80;AC_Hemi=0;MAF=0.00474046;HWE=1;NFAM=80
10	134926225	134926531	10	134926398	134926729	96958	8304.78	+	-	BND	LOW	96958_1	N	N[10:134926680[	96958_2	N	]10:134926274]N	SVTYPE=BND;POS=134926274;STRANDS=+-:4;IMPRECISE;CIPOS=-49,257;CIEND=-281,50;CIPOS95=-49,77;CIEND95=-107,50;MATEID=96958_2;EVENT=96958;SU=4;PE=4;SR=0;ALG=PROD;AF=0.007247;NSAMP=122;MSQ=67.07;RETAINED;AN=16834;AC=122;NS=8438;AC_Hom=0;AC_Het=122;AC_Hemi=0;MAF=0.0072292;HWE=1;NFAM=122	SVTYPE=BND;POS=134926680;STRANDS=+-:4;IMPRECISE;CIPOS=-281,50;CIEND=-49,257;CIPOS95=-107,50;CIEND95=-49,77;MATEID=96958_1;EVENT=96958;SECONDARY;SU=4;PE=4;SR=0;ALG=PROD;AF=0.007247;NSAMP=122;MSQ=67.07;RETAINED;AN=16834;AC=122;NS=8438;AC_Hom=0;AC_Het=122;AC_Hemi=0;MAF=0.0072292;HWE=1;NFAM=122
10	134934552	134934572	10	134934646	134934666	96959	344.79	+	-	BND	PASS	96959_1	N	N[10:134934657[	96959_2	N	]10:134934562]N	SVTYPE=BND;POS=134934562;STRANDS=+-:12;CIPOS=-10,10;CIEND=-10,10;CIPOS95=0,0;CIEND95=0,0;MATEID=96959_2;EVENT=96959;SU=12;PE=0;SR=12;ALG=PROD;AF=5.94e-05;NSAMP=1;MSQ=344.79;AN=16834;AC=1;NS=8438;AC_Hom=0;AC_Het=1;AC_Hemi=0;MAF=5.92557e-05;HWE=1;NFAM=1	SVTYPE=BND;POS=134934657;STRANDS=+-:12;CIPOS=-10,10;CIEND=-10,10;CIPOS95=0,0;CIEND95=0,0;MATEID=96959_1;EVENT=96959;SECONDARY;SU=12;PE=0;SR=12;ALG=PROD;AF=5.94e-05;NSAMP=1;MSQ=344.79;AN=16834;AC=1;NS=8438;AC_Hom=0;AC_Het=1;AC_Hemi=0;MAF=5.92557e-05;HWE=1;NFAM=1
10	134934926	134934926	10	134935463	134935483	96961	334.63	+	-	DEL	PASS	96961	N	<DEL>	.	.	.	SVTYPE=DEL;POS=134934926;SVLEN=-547;END=134935473;STRANDS=+-:19;CIPOS=0,0;CIEND=-10,10;CIPOS95=0,0;CIEND95=0,0;SU=19;PE=12;SR=7;ALG=PROD;AF=5.94e-05;NSAMP=1;MSQ=332.51;AN=16834;AC=1;NS=8438;AC_Hom=0;AC_Het=1;AC_Hemi=0;MAF=5.92557e-05;HWE=1;NFAM=1	.
10	134934939	134934956	10	134935227	134935237	96960	449.25	+	-	DEL	PASS	96960	N	<DEL>	.	.	.	SVTYPE=DEL;POS=134934948;SVLEN=-280;END=134935228;STRANDS=+-:4;IMPRECISE;CIPOS=-9,8;CIEND=-1,9;CIPOS95=0,0;CIEND95=0,1;SU=4;PE=0;SR=4;ALG=PROD;AF=0.0001782;NSAMP=3;MSQ=149.16;AN=16834;AC=3;NS=8438;AC_Hom=0;AC_Het=3;AC_Hemi=0;MAF=0.000177767;HWE=1;NFAM=3	.
10	134948871	134949467	10	134950294	134950938	96963	54205.1	+	-	BND	LOW	96963_1	N	N[10:134950835[	96963_2	N	]10:134949023]N	SVTYPE=BND;POS=134949023;STRANDS=+-:400;IMPRECISE;CIPOS=-152,444;CIEND=-540,104;CIPOS95=-49,49;CIEND95=-65,65;MATEID=96963_2;EVENT=96963;SU=400;PE=399;SR=1;ALG=SUM;AF=0.08523;NSAMP=1415;MSQ=37.55;RETAINED;AN=16814;AC=1433;NS=8426;AC_Hom=36;AC_Het=1402;AC_Hemi=0;MAF=0.0853311;HWE=6.54111e-12;NFAM=1299	SVTYPE=BND;POS=134950835;STRANDS=+-:400;IMPRECISE;CIPOS=-540,104;CIEND=-152,444;CIPOS95=-65,65;CIEND95=-49,49;MATEID=96963_1;EVENT=96963;SECONDARY;SU=400;PE=399;SR=1;ALG=SUM;AF=0.08523;NSAMP=1415;MSQ=37.55;RETAINED;AN=16814;AC=1433;NS=8426;AC_Hom=36;AC_Het=1402;AC_Hemi=0;MAF=0.0853311;HWE=6.54111e-12;NFAM=1299
10	134948981	134949310	10	134951964	134952413	96966	25859.9	+	-	BND	LOW	96966_1	N	N[10:134952384[	96966_2	N	]10:134949021]N	SVTYPE=BND;POS=134949021;STRANDS=+-:17;IMPRECISE;CIPOS=-40,289;CIEND=-419,30;CIPOS95=-40,44;CIEND95=-115,30;MATEID=96966_2;EVENT=96966;SU=17;PE=17;SR=0;ALG=PROD;AF=0.05489;NSAMP=924;MSQ=27.11;AN=16834;AC=924;NS=8438;AC_Hom=0;AC_Het=925;AC_Hemi=0;MAF=0.0548116;HWE=4.67944e-12;NFAM=851	SVTYPE=BND;POS=134952384;STRANDS=+-:17;IMPRECISE;CIPOS=-419,30;CIEND=-40,289;CIPOS95=-115,30;CIEND95=-40,44;MATEID=96966_1;EVENT=96966;SECONDARY;SU=17;PE=17;SR=0;ALG=PROD;AF=0.05489;NSAMP=924;MSQ=27.11;AN=16834;AC=924;NS=8438;AC_Hom=0;AC_Het=925;AC_Hemi=0;MAF=0.0548116;HWE=4.67944e-12;NFAM=851
10	134949021	134949266	10	134949840	134949882	96962	160978.0	+	-	BND	LOW	96962_1	N	N[10:134949865[	96962_2	N	]10:134949035]N	SVTYPE=BND;POS=134949035;STRANDS=+-:372;IMPRECISE;CIPOS=-14,231;CIEND=-24,18;CIPOS95=-4,4;CIEND95=-2,2;MATEID=96962_2;EVENT=96962;SU=372;PE=372;SR=0;ALG=PROD;AF=0.251;NSAMP=4141;MSQ=38.39;AN=16750;AC=4205;NS=8396;AC_Hom=128;AC_Het=4087;AC_Hemi=0;MAF=0.251012;HWE=0;NFAM=3720	SVTYPE=BND;POS=134949865;STRANDS=+-:372;IMPRECISE;CIPOS=-24,18;CIEND=-14,231;CIPOS95=-2,2;CIEND95=-4,4;MATEID=96962_1;EVENT=96962;SECONDARY;SU=372;PE=372;SR=0;ALG=PROD;AF=0.251;NSAMP=4141;MSQ=38.39;AN=16750;AC=4205;NS=8396;AC_Hom=128;AC_Het=4087;AC_Hemi=0;MAF=0.251012;HWE=0;NFAM=3720
10	134950914	134951142	10	134952863	134953211	257306	1032.22	-	+	BND	LOW	257306_1	N	]10:134952873]N	257306_2	N	N[10:134951133[	SVTYPE=BND;POS=134951133;STRANDS=-+:6;IMPRECISE;CIPOS=-218,10;CIEND=-10,338;CIPOS95=-101,2;CIEND95=-2,89;MATEID=257306_2;EVENT=257306;SU=6;PE=6;SR=0;ALG=PROD;AF=0.001129;NSAMP=18;MSQ=8.8;AN=16834;AC=19;NS=8438;AC_Hom=2;AC_Het=17;AC_Hemi=0;MAF=0.00112586;HWE=0.0100926;NFAM=18	SVTYPE=BND;POS=134952873;STRANDS=-+:6;IMPRECISE;CIPOS=-10,338;CIEND=-218,10;CIPOS95=-2,89;CIEND95=-101,2;MATEID=257306_1;EVENT=257306;SECONDARY;SU=6;PE=6;SR=0;ALG=PROD;AF=0.001129;NSAMP=18;MSQ=8.8;AN=16834;AC=19;NS=8438;AC_Hom=2;AC_Het=17;AC_Hemi=0;MAF=0.00112586;HWE=0.0100926;NFAM=18
10	134951465	134951782	10	134952647	134953063	257307	16225.1	-	+	BND	LOW	257307_1	N	]10:134952657]N	257307_2	N	N[10:134951773[	SVTYPE=BND;POS=134951773;STRANDS=-+:4;IMPRECISE;CIPOS=-307,10;CIEND=-10,406;CIPOS95=-95,1;CIEND95=-2,127;MATEID=257307_2;EVENT=257307;SU=4;PE=4;SR=0;ALG=PROD;AF=0.06153;NSAMP=995;MSQ=12.74;AN=16820;AC=1035;NS=8431;AC_Hom=80;AC_Het=960;AC_Hemi=0;MAF=0.0616771;HWE=0.132355;NFAM=969	SVTYPE=BND;POS=134952657;STRANDS=-+:4;IMPRECISE;CIPOS=-10,406;CIEND=-307,10;CIPOS95=-2,127;CIEND95=-95,1;MATEID=257307_1;EVENT=257307;SECONDARY;SU=4;PE=4;SR=0;ALG=PROD;AF=0.06153;NSAMP=995;MSQ=12.74;AN=16820;AC=1035;NS=8431;AC_Hom=80;AC_Het=960;AC_Hemi=0;MAF=0.0616771;HWE=0.132355;NFAM=969
10	134952037	134952538	10	134953010	134953447	257308	43325.2	-	+	BND	LOW	257308_1	N	]10:134953020]N	257308_2	N	N[10:134952529[	SVTYPE=BND;POS=134952529;STRANDS=-+:4;IMPRECISE;CIPOS=-491,10;CIEND=-10,427;CIPOS95=-195,0;CIEND95=-2,119;MATEID=257308_2;EVENT=257308;SU=4;PE=4;SR=0;ALG=PROD;AF=0.1457;NSAMP=2428;MSQ=16.84;AN=16834;AC=2453;NS=8438;AC_Hom=50;AC_Het=2412;AC_Hemi=0;MAF=0.145888;HWE=0;NFAM=2124	SVTYPE=BND;POS=134953020;STRANDS=-+:4;IMPRECISE;CIPOS=-10,427;CIEND=-491,10;CIPOS95=-2,119;CIEND95=-195,0;MATEID=257308_1;EVENT=257308;SECONDARY;SU=4;PE=4;SR=0;ALG=PROD;AF=0.1457;NSAMP=2428;MSQ=16.84;AN=16834;AC=2453;NS=8438;AC_Hom=50;AC_Het=2412;AC_Hemi=0;MAF=0.145888;HWE=0;NFAM=2124
10	134952046	134952652	10	134952602	134953085	96968	16963.3	+	-	BND	LOW	96968_1	N	N[10:134952781[	96968_2	N	]10:134952121]N	SVTYPE=BND;POS=134952121;STRANDS=+-:20;IMPRECISE;CIPOS=-75,531;CIEND=-178,305;CIPOS95=-75,93;CIEND95=-178,253;MATEID=96968_2;EVENT=96968;SU=20;PE=20;SR=0;ALG=SUM;AF=0.03697;NSAMP=618;MSQ=26.31;RETAINED;AN=16826;AC=622;NS=8434;AC_Hom=8;AC_Het=616;AC_Hemi=0;MAF=0.0369931;HWE=0.0201161;NFAM=591	SVTYPE=BND;POS=134952781;STRANDS=+-:20;IMPRECISE;CIPOS=-178,305;CIEND=-75,531;CIPOS95=-178,253;CIEND95=-75,93;MATEID=96968_1;EVENT=96968;SECONDARY;SU=20;PE=20;SR=0;ALG=SUM;AF=0.03697;NSAMP=618;MSQ=26.31;RETAINED;AN=16826;AC=622;NS=8434;AC_Hom=8;AC_Het=616;AC_Hemi=0;MAF=0.0369931;HWE=0.0201161;NFAM=591
10	134953371	134953894	10	134953410	134953957	96970	1.75771e+06	+	-	BND	PASS	96970_1	N	N[10:134953835[	96970_2	N	]10:134953651]N	SVTYPE=BND;POS=134953651;STRANDS=+-:9350;IMPRECISE;CIPOS=-280,243;CIEND=-424,123;CIPOS95=-7,7;CIEND95=-6,6;MATEID=96970_2;EVENT=96970;SU=9350;PE=1586;SR=7764;ALG=SUM;AF=0.4097;NSAMP=5884;MSQ=297.94;RETAINED;AN=16762;AC=6867;NS=8401;AC_Hom=1976;AC_Het=4907;AC_Hemi=0;MAF=0.409654;HWE=0;NFAM=5219	SVTYPE=BND;POS=134953835;STRANDS=+-:9350;IMPRECISE;CIPOS=-424,123;CIEND=-280,243;CIPOS95=-6,6;CIEND95=-7,7;MATEID=96970_1;EVENT=96970;SECONDARY;SU=9350;PE=1586;SR=7764;ALG=SUM;AF=0.4097;NSAMP=5884;MSQ=297.94;RETAINED;AN=16762;AC=6867;NS=8401;AC_Hom=1976;AC_Het=4907;AC_Hemi=0;MAF=0.409654;HWE=0;NFAM=5219
10	134956090	134956090	10	134956160	134956160	96974	24685.1	+	-	BND	LOW	96974_1	N	N[10:134956161[	96974_2	N	]10:134956090]N	SVTYPE=BND;POS=134956090;STRANDS=+-:934;CIPOS=0,0;CIEND=0,0;CIPOS95=0,0;CIEND95=0,0;MATEID=96974_2;EVENT=96974;SU=934;PE=3;SR=931;ALG=PROD;AF=0.006772;NSAMP=114;MSQ=216.54;AN=16834;AC=114;NS=8438;AC_Hom=0;AC_Het=114;AC_Hemi=0;MAF=0.00675516;HWE=1;NFAM=113	SVTYPE=BND;POS=134956161;STRANDS=+-:934;CIPOS=0,0;CIEND=0,0;CIPOS95=0,0;CIEND95=0,0;MATEID=96974_1;EVENT=96974;SECONDARY;SU=934;PE=3;SR=931;ALG=PROD;AF=0.006772;NSAMP=114;MSQ=216.54;AN=16834;AC=114;NS=8438;AC_Hom=0;AC_Het=114;AC_Hemi=0;MAF=0.00675516;HWE=1;NFAM=113
10	134957744	134958044	10	135118474	135118774	96975	99.87	+	-	BND	LOW	96975_1	N	N[10:135118745[	96975_2	N	]10:134957779]N	SVTYPE=BND;POS=134957779;STRANDS=+-:21;IMPRECISE;CIPOS=-35,265;CIEND=-270,30;CIPOS95=-25,25;CIEND95=-72,30;MATEID=96975_2;EVENT=96975;SU=21;PE=21;SR=0;ALG=PROD;AF=0.0003564;NSAMP=6;MSQ=14.72;AN=16834;AC=6;NS=8438;AC_Hom=0;AC_Het=6;AC_Hemi=0;MAF=0.000355534;HWE=1;NFAM=6	SVTYPE=BND;POS=135118745;STRANDS=+-:21;IMPRECISE;CIPOS=-270,30;CIEND=-35,265;CIPOS95=-72,30;CIEND95=-25,25;MATEID=96975_1;EVENT=96975;SECONDARY;SU=21;PE=21;SR=0;ALG=PROD;AF=0.0003564;NSAMP=6;MSQ=14.72;AN=16834;AC=6;NS=8438;AC_Hom=0;AC_Het=6;AC_Hemi=0;MAF=0.000355534;HWE=1;NFAM=6
10	134957792	134957911	10	135118969	135119301	257309	3246.99	-	+	BND	LOW	257309_1	N	]10:135118985]N	257309_2	N	N[10:134957897[	SVTYPE=BND;POS=134957897;STRANDS=-+:246;IMPRECISE;CIPOS=-104,15;CIEND=-16,316;CIPOS95=-3,3;CIEND95=-16,19;MATEID=257309_2;EVENT=257309;SU=246;PE=246;SR=0;ALG=PROD;AF=0.01348;NSAMP=227;MSQ=12.61;AN=16834;AC=227;NS=8438;AC_Hom=0;AC_Het=228;AC_Hemi=0;MAF=0.0135103;HWE=0.409274;NFAM=205	SVTYPE=BND;POS=135118985;STRANDS=-+:246;IMPRECISE;CIPOS=-16,316;CIEND=-104,15;CIPOS95=-16,19;CIEND95=-3,3;MATEID=257309_1;EVENT=257309;SECONDARY;SU=246;PE=246;SR=0;ALG=PROD;AF=0.01348;NSAMP=227;MSQ=12.61;AN=16834;AC=227;NS=8438;AC_Hom=0;AC_Het=228;AC_Hemi=0;MAF=0.0135103;HWE=0.409274;NFAM=205
10	134968720	134969027	10	134969793	134970266	257310	177197.0	-	+	DUP	PASS	257310	N	<DUP>	.	.	.	SVTYPE=DUP;POS=134969017;SVLEN=786;END=134969803;STRANDS=-+:5;IMPRECISE;CIPOS=-297,10;CIEND=-10,463;CIPOS95=-154,1;CIEND95=0,147;SU=5;PE=5;SR=0;ALG=PROD;AF=0.2442;NSAMP=3775;MSQ=46.63;AN=16834;AC=4111;NS=8438;AC_Hom=674;AC_Het=3446;AC_Hemi=0;MAF=0.244134;HWE=7.48063e-24;NFAM=3452	.
10	134969185	134969449	10	134969296	134969553	96977	192967.0	+	-	BND	LOW	96977_1	N	N[10:134969544[	96977_2	N	]10:134969195]N	SVTYPE=BND;POS=134969195;STRANDS=+-:6;IMPRECISE;CIPOS=-10,254;CIEND=-247,10;CIPOS95=-1,148;CIEND95=-157,0;MATEID=96977_2;EVENT=96977;SU=6;PE=6;SR=0;ALG=PROD;AF=0.2036;NSAMP=3415;MSQ=56.32;AN=16834;AC=3427;NS=8438;AC_Hom=24;AC_Het=3410;AC_Hemi=0;MAF=0.203484;HWE=0;NFAM=3161	SVTYPE=BND;POS=134969544;STRANDS=+-:6;IMPRECISE;CIPOS=-247,10;CIEND=-10,254;CIPOS95=-157,0;CIEND95=-1,148;MATEID=96977_1;EVENT=96977;SECONDARY;SU=6;PE=6;SR=0;ALG=PROD;AF=0.2036;NSAMP=3415;MSQ=56.32;AN=16834;AC=3427;NS=8438;AC_Hom=24;AC_Het=3410;AC_Hemi=0;MAF=0.203484;HWE=0;NFAM=3161
10	134969277	134969397	10	134969838	134969957	96978	3661.27	+	-	BND	LOW	96978_1	N	N[10:134969936[	96978_2	N	]10:134969292]N	SVTYPE=BND;POS=134969292;STRANDS=+-:158;IMPRECISE;CIPOS=-15,105;CIEND=-97,22;CIPOS95=-3,3;CIEND95=-6,6;MATEID=96978_2;EVENT=96978;SU=158;PE=158;SR=0;ALG=PROD;AF=0.001604;NSAMP=25;MSQ=145.33;AN=16834;AC=27;NS=8438;AC_Hom=4;AC_Het=23;AC_Hemi=0;MAF=0.00159991;HWE=0.000183071;NFAM=25	SVTYPE=BND;POS=134969936;STRANDS=+-:158;IMPRECISE;CIPOS=-97,22;CIEND=-15,105;CIPOS95=-6,6;CIEND95=-3,3;MATEID=96978_1;EVENT=96978;SECONDARY;SU=158;PE=158;SR=0;ALG=PROD;AF=0.001604;NSAMP=25;MSQ=145.33;AN=16834;AC=27;NS=8438;AC_Hom=4;AC_Het=23;AC_Hemi=0;MAF=0.00159991;HWE=0.000183071;NFAM=25
10	134969703	134970000	10	134969890	134970075	96979	41503.8	+	-	BND	LOW	96979_1	N	N[10:134970066[	96979_2	N	]10:134969713]N	SVTYPE=BND;POS=134969713;STRANDS=+-:7;IMPRECISE;CIPOS=-10,287;CIEND=-175,10;CIPOS95=-1,91;CIEND95=-72,2;MATEID=96979_2;EVENT=96979;SU=7;PE=7;SR=0;ALG=PROD;AF=0.06505;NSAMP=1095;MSQ=37.39;AN=16834;AC=1095;NS=8438;AC_Hom=0;AC_Het=1095;AC_Hemi=0;MAF=0.064885;HWE=6.07325e-17;NFAM=1047	SVTYPE=BND;POS=134970066;STRANDS=+-:7;IMPRECISE;CIPOS=-175,10;CIEND=-10,287;CIPOS95=-72,2;CIEND95=-1,91;MATEID=96979_1;EVENT=96979;SECONDARY;SU=7;PE=7;SR=0;ALG=PROD;AF=0.06505;NSAMP=1095;MSQ=37.39;AN=16834;AC=1095;NS=8438;AC_Hom=0;AC_Het=1095;AC_Hemi=0;MAF=0.064885;HWE=6.07325e-17;NFAM=1047
10	134970174	134970225	10	134970425	134970483	96980	1075.14	+	-	DEL	PASS	96980	N	<DEL>	.	.	.	SVTYPE=DEL;POS=134970201;SVLEN=-254;END=134970455;STRANDS=+-:18;CIPOS=-27,24;CIEND=-30,28;CIPOS95=0,0;CIEND95=0,0;SU=18;PE=5;SR=13;ALG=PROD;AF=0.0003564;NSAMP=6;MSQ=178.61;AN=16834;AC=6;NS=8438;AC_Hom=0;AC_Het=6;AC_Hemi=0;MAF=0.000355534;HWE=1;NFAM=6	.
10	134973770	134973787	10	134974204	134974221	96981	42.89	+	-	BND	LOW	96981_1	N	N[10:134974214[	96981_2	N	]10:134973779]N	SVTYPE=BND;POS=134973779;STRANDS=+-:4;CIPOS=-9,8;CIEND=-9,8;CIPOS95=0,0;CIEND95=0,0;MATEID=96981_2;EVENT=96981;SU=4;PE=0;SR=4;ALG=PROD;AF=5.94e-05;NSAMP=1;MSQ=41.83;AN=16834;AC=1;NS=8438;AC_Hom=0;AC_Het=1;AC_Hemi=0;MAF=5.92557e-05;HWE=1;NFAM=1	SVTYPE=BND;POS=134974214;STRANDS=+-:4;CIPOS=-9,8;CIEND=-9,8;CIPOS95=0,0;CIEND95=0,0;MATEID=96981_1;EVENT=96981;SECONDARY;SU=4;PE=0;SR=4;ALG=PROD;AF=5.94e-05;NSAMP=1;MSQ=41.83;AN=16834;AC=1;NS=8438;AC_Hom=0;AC_Het=1;AC_Hemi=0;MAF=5.92557e-05;HWE=1;NFAM=1
10	134977412	134977533	10	134977526	134977613	96982	361555.0	+	-	DEL	PASS	96982	N	<DEL>	.	.	.	SVTYPE=DEL;POS=134977432;SVLEN=-151;END=134977583;STRANDS=+-:283;IMPRECISE;CIPOS=-20,101;CIEND=-57,30;CIPOS95=-2,2;CIEND95=-3,3;SU=283;PE=282;SR=1;ALG=PROD;AF=0.2441;NSAMP=3348;MSQ=107.53;AN=16834;AC=4110;NS=8438;AC_Hom=1528;AC_Het=2596;AC_Hemi=0;MAF=0.244371;HWE=0;NFAM=3016	.
10	134983134	134983175	10	134983250	134983291	96983	856.9	+	-	DEL	PASS	96983	N	<DEL>	.	.	.	SVTYPE=DEL;POS=134983155;SVLEN=-116;END=134983271;STRANDS=+-:61;CIPOS=-21,20;CIEND=-21,20;CIPOS95=0,0;CIEND95=0,0;SU=61;PE=0;SR=61;ALG=PROD;AF=0.000297;NSAMP=5;MSQ=171.38;AN=16834;AC=5;NS=8438;AC_Hom=0;AC_Het=5;AC_Hemi=0;MAF=0.000296279;HWE=1;NFAM=3	.
10	134987829	134987849	10	134987900	134987920	96984	737.02	+	-	DEL	PASS	96984	N	<DEL>	.	.	.	SVTYPE=DEL;POS=134987839;SVLEN=-71;END=134987910;STRANDS=+-:5;CIPOS=-10,10;CIEND=-10,10;CIPOS95=0,0;CIEND95=0,0;SU=5;PE=0;SR=5;ALG=PROD;AF=0.0004158;NSAMP=7;MSQ=105.28;AN=16834;AC=7;NS=8438;AC_Hom=0;AC_Het=7;AC_Hemi=0;MAF=0.00041479;HWE=1;NFAM=7	.
10	134988139	134988192	10	134988771	134988822	257311	3232.34	-	+	BND	LOW	257311_1	N	]10:134988797]N	257311_2	N	N[10:134988169[	SVTYPE=BND;POS=134988169;STRANDS=-+:30;CIPOS=-29,24;CIEND=-26,25;CIPOS95=0,0;CIEND95=0,0;MATEID=257311_2;EVENT=257311;SU=30;PE=20;SR=10;ALG=PROD;AF=0.01289;NSAMP=217;MSQ=12.44;AN=16834;AC=217;NS=8438;AC_Hom=0;AC_Het=219;AC_Hemi=0;MAF=0.012977;HWE=0.406714;NFAM=212	SVTYPE=BND;POS=134988797;STRANDS=-+:30;CIPOS=-26,25;CIEND=-29,24;CIPOS95=0,0;CIEND95=0,0;MATEID=257311_1;EVENT=257311;SECONDARY;SU=30;PE=20;SR=10;ALG=PROD;AF=0.01289;NSAMP=217;MSQ=12.44;AN=16834;AC=217;NS=8438;AC_Hom=0;AC_Het=219;AC_Hemi=0;MAF=0.012977;HWE=0.406714;NFAM=212
10	134988638	134988647	10	134988929	134988940	96986	470.2	+	-	BND	LOW	96986_1	N	N[10:134988932[	96986_2	N	]10:134988638]N	SVTYPE=BND;POS=134988638;STRANDS=+-:4;IMPRECISE;CIPOS=0,9;CIEND=-2,9;CIPOS95=0,9;CIEND95=0,8;MATEID=96986_2;EVENT=96986;SU=4;PE=0;SR=4;ALG=PROD;AF=0.001426;NSAMP=24;MSQ=17.37;RETAINED;AN=16834;AC=24;NS=8438;AC_Hom=0;AC_Het=24;AC_Hemi=0;MAF=0.00142214;HWE=1;NFAM=24	SVTYPE=BND;POS=134988932;STRANDS=+-:4;IMPRECISE;CIPOS=-2,9;CIEND=0,9;CIPOS95=0,8;CIEND95=0,9;MATEID=96986_1;EVENT=96986;SECONDARY;SU=4;PE=0;SR=4;ALG=PROD;AF=0.001426;NSAMP=24;MSQ=17.37;RETAINED;AN=16834;AC=24;NS=8438;AC_Hom=0;AC_Het=24;AC_Hemi=0;MAF=0.00142214;HWE=1;NFAM=24
10	134991492	134991507	10	134991550	134991567	96987	906.34	+	-	DEL	PASS	96987	N	<DEL>	.	.	.	SVTYPE=DEL;POS=134991500;SVLEN=-59;END=134991559;STRANDS=+-:22;CIPOS=-8,7;CIEND=-9,8;CIPOS95=0,0;CIEND95=0,0;SU=22;PE=0;SR=22;ALG=PROD;AF=0.0004752;NSAMP=8;MSQ=112.94;AN=16834;AC=8;NS=8438;AC_Hom=0;AC_Het=8;AC_Hemi=0;MAF=0.000474046;HWE=1;NFAM=2	.
10	134995309	134995366	X	38003416	38003473	14066	2328.35	-	+	BND	LOW	14066_1	N	]X:38003445]N	14066_2	N	N[10:134995339[	SVTYPE=BND;POS=134995339;STRANDS=-+:22;CIPOS=-29,28;CIEND=-29,28;CIPOS95=0,0;CIEND95=0,0;MATEID=14066_2;EVENT=14066;SU=22;PE=0;SR=22;ALG=PROD;AF=0.00493;NSAMP=83;MSQ=25.64;AN=16834;AC=83;NS=8438;AC_Hom=0;AC_Het=85;AC_Hemi=0;MAF=0.00503674;HWE=1;NFAM=81	SVTYPE=BND;POS=38003445;STRANDS=-+:22;CIPOS=-29,28;CIEND=-29,28;CIPOS95=0,0;CIEND95=0,0;MATEID=14066_1;EVENT=14066;SECONDARY;SU=22;PE=0;SR=22;ALG=PROD;AF=0.00493;NSAMP=83;MSQ=25.64;AN=16834;AC=83;NS=8438;AC_Hom=0;AC_Het=85;AC_Hemi=0;MAF=0.00503674;HWE=1;NFAM=81
10	134995312	134995363	18	6556957	6557008	13160	1063.24	-	-	BND	LOW	13160_1	N	[18:6556984[N	13160_2	N	[10:134995339[N	SVTYPE=BND;POS=134995339;STRANDS=--:12;CIPOS=-26,25;CIEND=-26,25;CIPOS95=0,0;CIEND95=0,0;MATEID=13160_2;EVENT=13160;SU=12;PE=0;SR=12;ALG=PROD;AF=0.002376;NSAMP=40;MSQ=23.63;AN=16834;AC=40;NS=8438;AC_Hom=0;AC_Het=41;AC_Hemi=0;MAF=0.00242949;HWE=1;NFAM=40	SVTYPE=BND;POS=6556984;STRANDS=--:12;CIPOS=-26,25;CIEND=-26,25;CIPOS95=0,0;CIEND95=0,0;MATEID=13160_1;EVENT=13160;SECONDARY;SU=12;PE=0;SR=12;ALG=PROD;AF=0.002376;NSAMP=40;MSQ=23.63;AN=16834;AC=40;NS=8438;AC_Hom=0;AC_Het=41;AC_Hemi=0;MAF=0.00242949;HWE=1;NFAM=40
10	134996340	134996356	10	134996560	134996577	96988	148.21	+	-	BND	LOW	96988_1	N	N[10:134996570[	96988_2	N	]10:134996347]N	SVTYPE=BND;POS=134996347;STRANDS=+-:4;IMPRECISE;CIPOS=-7,9;CIEND=-9,8;CIPOS95=0,3;CIEND95=0,0;MATEID=96988_2;EVENT=96988;SU=4;PE=0;SR=4;ALG=PROD;AF=0.0007128;NSAMP=12;MSQ=10.49;RETAINED;AN=16834;AC=12;NS=8438;AC_Hom=0;AC_Het=12;AC_Hemi=0;MAF=0.000711069;HWE=1;NFAM=12	SVTYPE=BND;POS=134996570;STRANDS=+-:4;IMPRECISE;CIPOS=-9,8;CIEND=-7,9;CIPOS95=0,0;CIEND95=0,3;MATEID=96988_1;EVENT=96988;SECONDARY;SU=4;PE=0;SR=4;ALG=PROD;AF=0.0007128;NSAMP=12;MSQ=10.49;RETAINED;AN=16834;AC=12;NS=8438;AC_Hom=0;AC_Het=12;AC_Hemi=0;MAF=0.000711069;HWE=1;NFAM=12
10	134997655	134997672	10	134997852	134997869	96990	158.88	+	-	BND	LOW	96990_1	N	N[10:134997862[	96990_2	N	]10:134997664]N	SVTYPE=BND;POS=134997664;STRANDS=+-:4;CIPOS=-9,8;CIEND=-9,8;CIPOS95=0,0;CIEND95=0,0;MATEID=96990_2;EVENT=96990;SU=4;PE=0;SR=4;ALG=PROD;AF=0.0007722;NSAMP=13;MSQ=11.36;AN=16834;AC=13;NS=8438;AC_Hom=0;AC_Het=13;AC_Hemi=0;MAF=0.000770325;HWE=1;NFAM=13	SVTYPE=BND;POS=134997862;STRANDS=+-:4;CIPOS=-9,8;CIEND=-9,8;CIPOS95=0,0;CIEND95=0,0;MATEID=96990_1;EVENT=96990;SECONDARY;SU=4;PE=0;SR=4;ALG=PROD;AF=0.0007722;NSAMP=13;MSQ=11.36;AN=16834;AC=13;NS=8438;AC_Hom=0;AC_Het=13;AC_Hemi=0;MAF=0.000770325;HWE=1;NFAM=13
10	134999376	134999393	21	47401514	47401532	13773	1092.69	-	-	BND	LOW	13773_1	N	[21:47401523[N	13773_2	N	[10:134999386[N	SVTYPE=BND;POS=134999386;STRANDS=--:4;IMPRECISE;CIPOS=-9,8;CIEND=-8,10;CIPOS95=0,0;CIEND95=0,1;MATEID=13773_2;EVENT=13773;SU=4;PE=0;SR=4;ALG=PROD;AF=0.003689;NSAMP=62;MSQ=12.98;AN=16806;AC=62;NS=8424;AC_Hom=0;AC_Het=62;AC_Hemi=0;MAF=0.00367996;HWE=1;NFAM=61	SVTYPE=BND;POS=47401523;STRANDS=--:4;IMPRECISE;CIPOS=-8,10;CIEND=-9,8;CIPOS95=0,1;CIEND95=0,0;MATEID=13773_1;EVENT=13773;SECONDARY;SU=4;PE=0;SR=4;ALG=PROD;AF=0.003689;NSAMP=62;MSQ=12.98;AN=16806;AC=62;NS=8424;AC_Hom=0;AC_Het=62;AC_Hemi=0;MAF=0.00367996;HWE=1;NFAM=61
10	135004606	135004620	10	135004921	135004933	96991	662.34	+	-	BND	LOW	96991_1	N	N[10:135004930[	96991_2	N	]10:135004613]N	SVTYPE=BND;POS=135004613;STRANDS=+-:11;IMPRECISE;CIPOS=-7,7;CIEND=-8,4;CIPOS95=0,0;CIEND95=-1,0;MATEID=96991_2;EVENT=96991;SU=11;PE=7;SR=4;ALG=PROD;AF=0.0001782;NSAMP=3;MSQ=220.65;AN=16834;AC=3;NS=8438;AC_Hom=0;AC_Het=3;AC_Hemi=0;MAF=0.000177767;HWE=1;NFAM=3	SVTYPE=BND;POS=135004930;STRANDS=+-:11;IMPRECISE;CIPOS=-8,4;CIEND=-7,7;CIPOS95=-1,0;CIEND95=0,0;MATEID=96991_1;EVENT=96991;SECONDARY;SU=11;PE=7;SR=4;ALG=PROD;AF=0.0001782;NSAMP=3;MSQ=220.65;AN=16834;AC=3;NS=8438;AC_Hom=0;AC_Het=3;AC_Hemi=0;MAF=0.000177767;HWE=1;NFAM=3
10	135019959	135019979	10	135020015	135020026	96992	3239.78	+	-	BND	LOW	96992_1	N	N[10:135020022[	96992_2	N	]10:135019969]N	SVTYPE=BND;POS=135019969;STRANDS=+-:101;CIPOS=-10,10;CIEND=-6,5;CIPOS95=0,0;CIEND95=0,0;MATEID=96992_2;EVENT=96992;SU=101;PE=0;SR=101;ALG=PROD;AF=0.001069;NSAMP=18;MSQ=179.98;AN=16834;AC=18;NS=8438;AC_Hom=0;AC_Het=18;AC_Hemi=0;MAF=0.0010666;HWE=1;NFAM=11	SVTYPE=BND;POS=135020022;STRANDS=+-:101;CIPOS=-6,5;CIEND=-10,10;CIPOS95=0,0;CIEND95=0,0;MATEID=96992_1;EVENT=96992;SECONDARY;SU=101;PE=0;SR=101;ALG=PROD;AF=0.001069;NSAMP=18;MSQ=179.98;AN=16834;AC=18;NS=8438;AC_Hom=0;AC_Het=18;AC_Hemi=0;MAF=0.0010666;HWE=1;NFAM=11
10	135021712	135022010	10	135021821	135022112	96993	788891.0	+	-	DEL	PASS	96993	N	<DEL>	.	.	.	SVTYPE=DEL;POS=135021762;SVLEN=-218;END=135021980;STRANDS=+-:60;IMPRECISE;CIPOS=-50,248;CIEND=-159,132;CIPOS95=-50,75;CIEND95=-80,80;SU=60;PE=59;SR=1;ALG=SUM;AF=0.3441;NSAMP=5757;MSQ=136.67;AN=16834;AC=5792;NS=8438;AC_Hom=70;AC_Het=5734;AC_Hemi=0;MAF=0.34392;HWE=0;NFAM=5094	.
10	135022488	135022505	10	135022810	135022827	96994	5.62	+	-	BND	LOW	96994_1	N	N[10:135022820[	96994_2	N	]10:135022497]N	SVTYPE=BND;POS=135022497;STRANDS=+-:4;CIPOS=-9,8;CIEND=-9,8;CIPOS95=0,0;CIEND95=0,0;MATEID=96994_2;EVENT=96994;SU=4;PE=0;SR=4;ALG=PROD;AF=5.94e-05;NSAMP=1;MSQ=4.6;AN=16834;AC=1;NS=8438;AC_Hom=0;AC_Het=1;AC_Hemi=0;MAF=5.92557e-05;HWE=1;NFAM=1	SVTYPE=BND;POS=135022820;STRANDS=+-:4;CIPOS=-9,8;CIEND=-9,8;CIPOS95=0,0;CIEND95=0,0;MATEID=96994_1;EVENT=96994;SECONDARY;SU=4;PE=0;SR=4;ALG=PROD;AF=5.94e-05;NSAMP=1;MSQ=4.6;AN=16834;AC=1;NS=8438;AC_Hom=0;AC_Het=1;AC_Hemi=0;MAF=5.92557e-05;HWE=1;NFAM=1
10	135033784	135034122	10	135034081	135034227	96995	5949.72	+	-	BND	LOW	96995_1	N	N[10:135034218[	96995_2	N	]10:135033794]N	SVTYPE=BND;POS=135033794;STRANDS=+-:10;IMPRECISE;CIPOS=-10,328;CIEND=-136,10;CIPOS95=-2,84;CIEND95=-57,2;MATEID=96995_2;EVENT=96995;SU=10;PE=10;SR=0;ALG=PROD;AF=0.01397;NSAMP=234;MSQ=24;AN=16826;AC=235;NS=8434;AC_Hom=2;AC_Het=235;AC_Hemi=0;MAF=0.0140503;HWE=1;NFAM=232	SVTYPE=BND;POS=135034218;STRANDS=+-:10;IMPRECISE;CIPOS=-136,10;CIEND=-10,328;CIPOS95=-57,2;CIEND95=-2,84;MATEID=96995_1;EVENT=96995;SECONDARY;SU=10;PE=10;SR=0;ALG=PROD;AF=0.01397;NSAMP=234;MSQ=24;AN=16826;AC=235;NS=8434;AC_Hom=2;AC_Het=235;AC_Hemi=0;MAF=0.0140503;HWE=1;NFAM=232
10	135035309	135035753	X	154646540	154647074	14333	641.87	+	+	BND	LOW	14333_1	N	N]X:154646570]	14333_2	N	N]10:135035339]	SVTYPE=BND;POS=135035339;STRANDS=++:8;IMPRECISE;CIPOS=-30,414;CIEND=-30,504;CIPOS95=-30,114;CIEND95=-30,145;MATEID=14333_2;EVENT=14333;SU=8;PE=8;SR=0;ALG=PROD;AF=0.001723;NSAMP=29;MSQ=21.36;AN=16834;AC=29;NS=8438;AC_Hom=0;AC_Het=29;AC_Hemi=0;MAF=0.00171842;HWE=1;NFAM=29	SVTYPE=BND;POS=154646570;STRANDS=++:8;IMPRECISE;CIPOS=-30,504;CIEND=-30,414;CIPOS95=-30,145;CIEND95=-30,114;MATEID=14333_1;EVENT=14333;SECONDARY;SU=8;PE=8;SR=0;ALG=PROD;AF=0.001723;NSAMP=29;MSQ=21.36;AN=16834;AC=29;NS=8438;AC_Hom=0;AC_Het=29;AC_Hemi=0;MAF=0.00171842;HWE=1;NFAM=29
10	135035343	135035343	10	135035481	135035481	96996	907823.0	+	-	DEL	PASS	96996	N	<DEL>	.	.	.	SVTYPE=DEL;POS=135035343;SVLEN=-138;END=135035481;STRANDS=+-:27577;CIPOS=0,0;CIEND=0,0;CIPOS95=0,0;CIEND95=0,0;SU=27577;PE=310;SR=27267;ALG=PROD;AF=0.2885;NSAMP=3942;MSQ=229.39;AN=16810;AC=4849;NS=8426;AC_Hom=1826;AC_Het=3041;AC_Hemi=0;MAF=0.288808;HWE=4.28e-28;NFAM=3413	.
10	135036017	135036104	10	135037257	135037308	96998	117385.0	+	-	BND	LOW	96998_1	N	N[10:135037277[	96998_2	N	]10:135036047]N	SVTYPE=BND;POS=135036047;STRANDS=+-:5731;IMPRECISE;CIPOS=-30,57;CIEND=-19,32;CIPOS95=-1,1;CIEND95=0,0;MATEID=96998_2;EVENT=96998;SU=5731;PE=5731;SR=0;ALG=PROD;AF=0.05037;NSAMP=821;MSQ=142.9;AN=16834;AC=848;NS=8438;AC_Hom=54;AC_Het=794;AC_Hemi=0;MAF=0.0502489;HWE=0.207728;NFAM=755	SVTYPE=BND;POS=135037277;STRANDS=+-:5731;IMPRECISE;CIPOS=-19,32;CIEND=-30,57;CIPOS95=0,0;CIEND95=-1,1;MATEID=96998_1;EVENT=96998;SECONDARY;SU=5731;PE=5731;SR=0;ALG=PROD;AF=0.05037;NSAMP=821;MSQ=142.9;AN=16834;AC=848;NS=8438;AC_Hom=54;AC_Het=794;AC_Hemi=0;MAF=0.0502489;HWE=0.207728;NFAM=755
10	135036240	135036331	10	135036464	135036723	97003	388892.0	+	-	DEL	PASS	97003	N	<DEL>	.	.	.	SVTYPE=DEL;POS=135036284;SVLEN=-389;END=135036673;STRANDS=+-:5;IMPRECISE;CIPOS=-44,47;CIEND=-209,50;CIPOS95=-5,5;CIEND95=-73,50;SU=5;PE=5;SR=0;ALG=PROD;AF=0.3822;NSAMP=5120;MSQ=75.45;RETAINED;AN=16372;AC=6258;NS=8207;AC_Hom=2286;AC_Het=3991;AC_Hemi=0;MAF=0.382417;HWE=0.00772042;NFAM=4573	.
10	135036830	135037376	10	135037193	135037447	97005	616.58	+	-	BND	LOW	97005_1	N	N[10:135037438[	97005_2	N	]10:135036838]N	SVTYPE=BND;POS=135036838;STRANDS=+-:4;IMPRECISE;CIPOS=-8,538;CIEND=-244,10;CIPOS95=0,193;CIEND95=-110,2;MATEID=97005_2;EVENT=97005;SU=4;PE=4;SR=0;ALG=PROD;AF=0.002198;NSAMP=37;MSQ=14;AN=16834;AC=37;NS=8438;AC_Hom=0;AC_Het=37;AC_Hemi=0;MAF=0.00219246;HWE=1;NFAM=37	SVTYPE=BND;POS=135037438;STRANDS=+-:4;IMPRECISE;CIPOS=-244,10;CIEND=-8,538;CIPOS95=-110,2;CIEND95=0,193;MATEID=97005_1;EVENT=97005;SECONDARY;SU=4;PE=4;SR=0;ALG=PROD;AF=0.002198;NSAMP=37;MSQ=14;AN=16834;AC=37;NS=8438;AC_Hom=0;AC_Het=37;AC_Hemi=0;MAF=0.00219246;HWE=1;NFAM=37
10	135046480	135046598	10	135070382	135070604	257312	112.76	-	+	DUP	PASS	257312	N	<DUP>	.	.	.	SVTYPE=DUP;POS=135046588;SVLEN=23804;END=135070392;STRANDS=-+:14;IMPRECISE;CIPOS=-108,10;CIEND=-10,212;CIPOS95=-45,3;CIEND95=-1,43;SU=14;PE=14;SR=0;ALG=PROD;AF=5.94e-05;NSAMP=1;MSQ=109;AN=16834;AC=1;NS=8438;AC_Hom=0;AC_Het=1;AC_Hemi=0;MAF=5.92557e-05;HWE=1;NFAM=1	.
10	135051194	135051203	10	135052026	135052046	97006	413.67	+	-	DEL	PASS	97006	N	<DEL>	.	.	.	SVTYPE=DEL;POS=135051198;SVLEN=-838;END=135052036;STRANDS=+-:19;CIPOS=-4,5;CIEND=-10,10;CIPOS95=0,0;CIEND95=0,0;SU=19;PE=12;SR=7;ALG=PROD;AF=5.94e-05;NSAMP=1;MSQ=413.67;AN=16834;AC=1;NS=8438;AC_Hom=0;AC_Het=1;AC_Hemi=0;MAF=5.92557e-05;HWE=1;NFAM=1	.
10	135065811	135065868	10	135066004	135066058	97007	168.03	+	-	BND	LOW	97007_1	N	N[10:135066030[	97007_2	N	]10:135065840]N	SVTYPE=BND;POS=135065840;STRANDS=+-:13;IMPRECISE;CIPOS=-29,28;CIEND=-25,29;CIPOS95=0,0;CIEND95=-3,3;MATEID=97007_2;EVENT=97007;SU=13;PE=0;SR=13;ALG=PROD;AF=0.0008911;NSAMP=15;MSQ=9.27;AN=16834;AC=15;NS=8438;AC_Hom=0;AC_Het=15;AC_Hemi=0;MAF=0.000888836;HWE=1;NFAM=15	SVTYPE=BND;POS=135066030;STRANDS=+-:13;IMPRECISE;CIPOS=-25,29;CIEND=-29,28;CIPOS95=-3,3;CIEND95=0,0;MATEID=97007_1;EVENT=97007;SECONDARY;SU=13;PE=0;SR=13;ALG=PROD;AF=0.0008911;NSAMP=15;MSQ=9.27;AN=16834;AC=15;NS=8438;AC_Hom=0;AC_Het=15;AC_Hemi=0;MAF=0.000888836;HWE=1;NFAM=15
10	135066070	135066090	10	135270114	135270123	294899	122.48	-	-	BND	LOW	294899_1	N	[10:135270121[N	294899_2	N	[10:135066081[N	SVTYPE=BND;POS=135066081;STRANDS=--:14;CIPOS=-10,10;CIEND=-6,3;CIPOS95=0,0;CIEND95=0,0;MATEID=294899_2;EVENT=294899;SU=14;PE=8;SR=6;ALG=PROD;AF=5.94e-05;NSAMP=1;MSQ=122.48;AN=16834;AC=1;NS=8438;AC_Hom=0;AC_Het=1;AC_Hemi=0;MAF=5.92557e-05;HWE=1;NFAM=1	SVTYPE=BND;POS=135270121;STRANDS=--:14;CIPOS=-6,3;CIEND=-10,10;CIPOS95=0,0;CIEND95=0,0;MATEID=294899_1;EVENT=294899;SECONDARY;SU=14;PE=8;SR=6;ALG=PROD;AF=5.94e-05;NSAMP=1;MSQ=122.48;AN=16834;AC=1;NS=8438;AC_Hom=0;AC_Het=1;AC_Hemi=0;MAF=5.92557e-05;HWE=1;NFAM=1
10	135069560	135069569	10	135070525	135070545	97008	542.55	+	-	DEL	PASS	97008	N	<DEL>	.	.	.	SVTYPE=DEL;POS=135069565;SVLEN=-970;END=135070535;STRANDS=+-:22;CIPOS=-5,4;CIEND=-10,10;CIPOS95=0,0;CIEND95=0,0;SU=22;PE=16;SR=6;ALG=PROD;AF=5.94e-05;NSAMP=1;MSQ=542.54;AN=16834;AC=1;NS=8438;AC_Hom=0;AC_Het=1;AC_Hemi=0;MAF=5.92557e-05;HWE=1;NFAM=1	.
10	135074476	135074482	10	135074872	135074889	97009	590.52	+	-	DEL	PASS	97009	N	<DEL>	.	.	.	SVTYPE=DEL;POS=135074480;SVLEN=-399;END=135074879;STRANDS=+-:19;CIPOS=-4,2;CIEND=-7,10;CIPOS95=0,0;CIEND95=0,0;SU=19;PE=9;SR=10;ALG=PROD;AF=5.94e-05;NSAMP=1;MSQ=590.51;AN=16834;AC=1;NS=8438;AC_Hom=0;AC_Het=1;AC_Hemi=0;MAF=5.92557e-05;HWE=1;NFAM=1	.
10	135078434	135078653	10	135078562	135078726	97010	7904.9	+	-	BND	LOW	97010_1	N	N[10:135078717[	97010_2	N	]10:135078444]N	SVTYPE=BND;POS=135078444;STRANDS=+-:5;IMPRECISE;CIPOS=-10,209;CIEND=-154,10;CIPOS95=-2,63;CIEND95=-67,2;MATEID=97010_2;EVENT=97010;SU=5;PE=5;SR=0;ALG=PROD;AF=0.01449;NSAMP=244;MSQ=31.37;AN=16834;AC=244;NS=8438;AC_Hom=0;AC_Het=245;AC_Hemi=0;MAF=0.0145177;HWE=0.426512;NFAM=237	SVTYPE=BND;POS=135078717;STRANDS=+-:5;IMPRECISE;CIPOS=-154,10;CIEND=-10,209;CIPOS95=-67,2;CIEND95=-2,63;MATEID=97010_1;EVENT=97010;SECONDARY;SU=5;PE=5;SR=0;ALG=PROD;AF=0.01449;NSAMP=244;MSQ=31.37;AN=16834;AC=244;NS=8438;AC_Hom=0;AC_Het=245;AC_Hemi=0;MAF=0.0145177;HWE=0.426512;NFAM=237
10	135081222	135081242	10	135111401	135111418	257313	366.47	-	+	DUP	PASS	257313	N	<DUP>	.	.	.	SVTYPE=DUP;POS=135081232;SVLEN=30176;END=135111408;STRANDS=-+:33;CIPOS=-10,10;CIEND=-7,10;CIPOS95=0,0;CIEND95=0,0;SU=33;PE=21;SR=12;ALG=PROD;AF=5.94e-05;NSAMP=1;MSQ=366.28;AN=16834;AC=1;NS=8438;AC_Hom=0;AC_Het=1;AC_Hemi=0;MAF=5.92557e-05;HWE=1;NFAM=1	.
10	135081653	135081672	10	135082068	135082088	97011	374.59	+	-	DEL	PASS	97011	N	<DEL>	.	.	.	SVTYPE=DEL;POS=135081662;SVLEN=-416;END=135082078;STRANDS=+-:16;CIPOS=-9,10;CIEND=-10,10;CIPOS95=0,0;CIEND95=0,0;SU=16;PE=6;SR=10;ALG=PROD;AF=5.94e-05;NSAMP=1;MSQ=374.59;AN=16834;AC=1;NS=8438;AC_Hom=0;AC_Het=1;AC_Hemi=0;MAF=5.92557e-05;HWE=1;NFAM=1	.
10	135093883	135094060	10	135094576	135094816	257314	21795.7	-	+	BND	LOW	257314_1	N	]10:135094585]N	257314_2	N	N[10:135094053[	SVTYPE=BND;POS=135094053;STRANDS=-+:17;IMPRECISE;CIPOS=-169,8;CIEND=-9,231;CIPOS95=-35,0;CIEND95=0,44;MATEID=257314_2;EVENT=257314;SU=17;PE=17;SR=0;ALG=PROD;AF=0.078;NSAMP=1307;MSQ=15.53;AN=16834;AC=1313;NS=8438;AC_Hom=12;AC_Het=1305;AC_Hemi=0;MAF=0.0780398;HWE=7.97129e-17;NFAM=1137	SVTYPE=BND;POS=135094585;STRANDS=-+:17;IMPRECISE;CIPOS=-9,231;CIEND=-169,8;CIPOS95=0,44;CIEND95=-35,0;MATEID=257314_1;EVENT=257314;SECONDARY;SU=17;PE=17;SR=0;ALG=PROD;AF=0.078;NSAMP=1307;MSQ=15.53;AN=16834;AC=1313;NS=8438;AC_Hom=12;AC_Het=1305;AC_Hemi=0;MAF=0.0780398;HWE=7.97129e-17;NFAM=1137
10	135096849	135096865	10	135202416	135202436	294900	197.37	-	-	BND	LOW	294900_1	N	[10:135202427[N	294900_2	N	[10:135096856[N	SVTYPE=BND;POS=135096856;STRANDS=--:17;CIPOS=-6,10;CIEND=-10,10;CIPOS95=0,0;CIEND95=0,0;MATEID=294900_2;EVENT=294900;SU=17;PE=12;SR=5;ALG=PROD;AF=5.94e-05;NSAMP=1;MSQ=197.37;AN=16834;AC=1;NS=8438;AC_Hom=0;AC_Het=1;AC_Hemi=0;MAF=5.92557e-05;HWE=1;NFAM=1	SVTYPE=BND;POS=135202427;STRANDS=--:17;CIPOS=-10,10;CIEND=-6,10;CIPOS95=0,0;CIEND95=0,0;MATEID=294900_1;EVENT=294900;SECONDARY;SU=17;PE=12;SR=5;ALG=PROD;AF=5.94e-05;NSAMP=1;MSQ=197.37;AN=16834;AC=1;NS=8438;AC_Hom=0;AC_Het=1;AC_Hemi=0;MAF=5.92557e-05;HWE=1;NFAM=1
10	135096926	135096971	10	135097062	135097108	257315	68799.2	-	+	DUP	PASS	257315	N	<DUP>	.	.	.	SVTYPE=DUP;POS=135096949;SVLEN=136;END=135097085;STRANDS=-+:192;CIPOS=-23,22;CIEND=-23,23;CIPOS95=0,0;CIEND95=0,0;SU=192;PE=0;SR=192;ALG=PROD;AF=0.07538;NSAMP=1246;MSQ=55.12;AN=16834;AC=1269;NS=8438;AC_Hom=46;AC_Het=1224;AC_Hemi=0;MAF=0.0752548;HWE=3.08777e-05;NFAM=1225	.
10	135097181	135097196	10	135097268	135097288	97012	192.46	+	-	BND	LOW	97012_1	N	N[10:135097279[	97012_2	N	]10:135097187]N	SVTYPE=BND;POS=135097187;STRANDS=+-:5;IMPRECISE;CIPOS=-6,9;CIEND=-10,10;CIPOS95=0,3;CIEND95=0,0;MATEID=97012_2;EVENT=97012;SU=5;PE=0;SR=5;ALG=PROD;AF=0.0001188;NSAMP=2;MSQ=95.78;AN=16834;AC=2;NS=8438;AC_Hom=0;AC_Het=2;AC_Hemi=0;MAF=0.000118511;HWE=1;NFAM=2	SVTYPE=BND;POS=135097279;STRANDS=+-:5;IMPRECISE;CIPOS=-10,10;CIEND=-6,9;CIPOS95=0,0;CIEND95=0,3;MATEID=97012_1;EVENT=97012;SECONDARY;SU=5;PE=0;SR=5;ALG=PROD;AF=0.0001188;NSAMP=2;MSQ=95.78;AN=16834;AC=2;NS=8438;AC_Hom=0;AC_Het=2;AC_Hemi=0;MAF=0.000118511;HWE=1;NFAM=2
10	135104749	135104766	10	135105328	135105345	257316	29383.2	-	+	BND	LOW	257316_1	N	]10:135105337]N	257316_2	N	N[10:135104759[	SVTYPE=BND;POS=135104759;STRANDS=-+:4;CIPOS=-9,8;CIEND=-9,8;CIPOS95=0,0;CIEND95=0,0;MATEID=257316_2;EVENT=257316;SU=4;PE=0;SR=4;ALG=PROD;AF=0.08739;NSAMP=1313;MSQ=19.75;AN=16822;AC=1470;NS=8432;AC_Hom=314;AC_Het=1157;AC_Hemi=0;MAF=0.0872272;HWE=1.03009e-28;NFAM=1199	SVTYPE=BND;POS=135105337;STRANDS=-+:4;CIPOS=-9,8;CIEND=-9,8;CIPOS95=0,0;CIEND95=0,0;MATEID=257316_1;EVENT=257316;SECONDARY;SU=4;PE=0;SR=4;ALG=PROD;AF=0.08739;NSAMP=1313;MSQ=19.75;AN=16822;AC=1470;NS=8432;AC_Hom=314;AC_Het=1157;AC_Hemi=0;MAF=0.0872272;HWE=1.03009e-28;NFAM=1199
10	135104999	135105557	10	135105619	135106282	257317	185412.0	-	+	DUP	PASS	257317	N	<DUP>	.	.	.	SVTYPE=DUP;POS=135105261;SVLEN=722;END=135105983;STRANDS=-+:54;IMPRECISE;CIPOS=-262,296;CIEND=-364,299;CIPOS95=-219,219;CIEND95=-294,294;SU=54;PE=54;SR=0;ALG=SUM;AF=0.3;NSAMP=3761;MSQ=48.83;RETAINED;AN=16832;AC=5050;NS=8437;AC_Hom=2580;AC_Het=2479;AC_Hemi=0;MAF=0.29981;HWE=0;NFAM=3307	.
10	135105280	135105483	10	135105478	135105652	97021	1.37727e+06	+	-	DEL	PASS	97021	N	<DEL>	.	.	.	SVTYPE=DEL;POS=135105327;SVLEN=-275;END=135105602;STRANDS=+-:88;IMPRECISE;CIPOS=-47,156;CIEND=-124,50;CIPOS95=-38,38;CIEND95=-74,50;SU=88;PE=68;SR=20;ALG=SUM;AF=0.7655;NSAMP=7785;MSQ=176.42;RETAINED;AN=16398;AC=12553;NS=8220;AC_Hom=9560;AC_Het=3024;AC_Hemi=0;MAF=0.23455;HWE=0.0269717;NFAM=6892	.
10	135115180	135115237	10	135115487	135115544	97039	180.81	+	-	MEI	PASS	97039	N	<DEL:ME:SINE|Alu|AluY>	.	.	.	SVTYPE=MEI;POS=135115209;SVLEN=-307;END=135115516;STRANDS=+-:24;CIPOS=-29,28;CIEND=-29,28;CIPOS95=0,0;CIEND95=0,0;SU=24;PE=0;SR=24;ALG=PROD;AF=0.0007722;NSAMP=13;MSQ=13.12;AN=16834;AC=13;NS=8438;AC_Hom=0;AC_Het=13;AC_Hemi=0;MAF=0.000770325;HWE=1;NFAM=13	.
10	135115979	135116034	10	135116162	135116216	97042	1014.07	+	-	BND	LOW	97042_1	N	N[10:135116191[	97042_2	N	]10:135116006]N	SVTYPE=BND;POS=135116006;STRANDS=+-:9;IMPRECISE;CIPOS=-27,28;CIEND=-28,26;CIPOS95=-1,1;CIEND95=0,0;MATEID=97042_2;EVENT=97042;SU=9;PE=0;SR=9;ALG=PROD;AF=0.002376;NSAMP=40;MSQ=23.7;RETAINED;AN=16834;AC=40;NS=8438;AC_Hom=0;AC_Het=40;AC_Hemi=0;MAF=0.00237023;HWE=1;NFAM=40	SVTYPE=BND;POS=135116191;STRANDS=+-:9;IMPRECISE;CIPOS=-28,26;CIEND=-27,28;CIPOS95=0,0;CIEND95=-1,1;MATEID=97042_1;EVENT=97042;SECONDARY;SU=9;PE=0;SR=9;ALG=PROD;AF=0.002376;NSAMP=40;MSQ=23.7;RETAINED;AN=16834;AC=40;NS=8438;AC_Hom=0;AC_Het=40;AC_Hemi=0;MAF=0.00237023;HWE=1;NFAM=40
10	135128036	135128039	10	135142266	135142271	257320	19084.5	-	+	DUP	PASS	257320	N	<DUP>	.	.	.	SVTYPE=DUP;POS=135128039;SVLEN=14230;END=135142269;STRANDS=-+:1620;CIPOS=-3,0;CIEND=-3,2;CIPOS95=0,0;CIEND95=0,0;SU=1620;PE=1038;SR=582;ALG=PROD;AF=0.005881;NSAMP=89;MSQ=214.43;AN=16834;AC=99;NS=8438;AC_Hom=20;AC_Het=79;AC_Hemi=0;MAF=0.00586632;HWE=1.27573e-13;NFAM=87	.
10	135129598	135129610	10	135137881	135137901	97043	419.62	+	-	DEL	PASS	97043	N	<DEL>	.	.	.	SVTYPE=DEL;POS=135129604;SVLEN=-8287;END=135137891;STRANDS=+-:14;CIPOS=-6,6;CIEND=-10,10;CIPOS95=0,0;CIEND95=0,0;SU=14;PE=9;SR=5;ALG=PROD;AF=5.94e-05;NSAMP=1;MSQ=419.62;AN=16834;AC=1;NS=8438;AC_Hom=0;AC_Het=1;AC_Hemi=0;MAF=5.92557e-05;HWE=1;NFAM=1	.
10	135130109	135130588	10	135131227	135131566	97046	4407.29	+	-	BND	LOW	97046_1	N	N[10:135131517[	97046_2	N	]10:135130159]N	SVTYPE=BND;POS=135130159;STRANDS=+-:4;IMPRECISE;CIPOS=-50,429;CIEND=-289,50;CIPOS95=-50,126;CIEND95=-115,50;MATEID=97046_2;EVENT=97046;SU=4;PE=4;SR=0;ALG=PROD;AF=0.01348;NSAMP=204;MSQ=21.06;AN=16834;AC=227;NS=8438;AC_Hom=46;AC_Het=182;AC_Hemi=0;MAF=0.0135103;HWE=2.43503e-21;NFAM=201	SVTYPE=BND;POS=135131517;STRANDS=+-:4;IMPRECISE;CIPOS=-289,50;CIEND=-50,429;CIPOS95=-115,50;CIEND95=-50,126;MATEID=97046_1;EVENT=97046;SECONDARY;SU=4;PE=4;SR=0;ALG=PROD;AF=0.01348;NSAMP=204;MSQ=21.06;AN=16834;AC=227;NS=8438;AC_Hom=46;AC_Het=182;AC_Hemi=0;MAF=0.0135103;HWE=2.43503e-21;NFAM=201
10	135130184	135130241	X	13179582	13179639	14015	4751.42	+	+	BND	LOW	14015_1	N	N]X:13179611]	14015_2	N	N]10:135130213]	SVTYPE=BND;POS=135130213;STRANDS=++:8;CIPOS=-29,28;CIEND=-29,28;CIPOS95=0,0;CIEND95=0,0;MATEID=14015_2;EVENT=14015;SU=8;PE=0;SR=8;ALG=PROD;AF=0.01764;NSAMP=295;MSQ=14.87;AN=16834;AC=297;NS=8438;AC_Hom=4;AC_Het=293;AC_Hemi=0;MAF=0.017599;HWE=1;NFAM=293	SVTYPE=BND;POS=13179611;STRANDS=++:8;CIPOS=-29,28;CIEND=-29,28;CIPOS95=0,0;CIEND95=0,0;MATEID=14015_1;EVENT=14015;SECONDARY;SU=8;PE=0;SR=8;ALG=PROD;AF=0.01764;NSAMP=295;MSQ=14.87;AN=16834;AC=297;NS=8438;AC_Hom=4;AC_Het=293;AC_Hemi=0;MAF=0.017599;HWE=1;NFAM=293
10	135130187	135130238	12	116797098	116797149	12063	3006.1	+	+	BND	LOW	12063_1	N	N]12:116797124]	12063_2	N	N]10:135130213]	SVTYPE=BND;POS=135130213;STRANDS=++:14;CIPOS=-26,25;CIEND=-26,25;CIPOS95=0,0;CIEND95=0,0;MATEID=12063_2;EVENT=12063;SU=14;PE=0;SR=14;ALG=PROD;AF=0.009861;NSAMP=157;MSQ=18.38;AN=16834;AC=166;NS=8438;AC_Hom=18;AC_Het=148;AC_Hemi=0;MAF=0.00983645;HWE=9.5714e-08;NFAM=155	SVTYPE=BND;POS=116797124;STRANDS=++:14;CIPOS=-26,25;CIEND=-26,25;CIPOS95=0,0;CIEND95=0,0;MATEID=12063_1;EVENT=12063;SECONDARY;SU=14;PE=0;SR=14;ALG=PROD;AF=0.009861;NSAMP=157;MSQ=18.38;AN=16834;AC=166;NS=8438;AC_Hom=18;AC_Het=148;AC_Hemi=0;MAF=0.00983645;HWE=9.5714e-08;NFAM=155
10	135130203	135130223	14	68727026	68727046	12397	223609.0	+	+	BND	LOW	12397_1	N	N]14:68727036]	12397_2	N	N]10:135130213]	SVTYPE=BND;POS=135130213;STRANDS=++:20;CIPOS=-10,10;CIEND=-10,10;CIPOS95=0,0;CIEND95=0,0;MATEID=12397_2;EVENT=12397;SU=20;PE=0;SR=20;ALG=PROD;AF=0.2724;NSAMP=4537;MSQ=48.91;AN=16834;AC=4586;NS=8438;AC_Hom=98;AC_Het=4500;AC_Hemi=0;MAF=0.272458;HWE=0;NFAM=4085	SVTYPE=BND;POS=68727036;STRANDS=++:20;CIPOS=-10,10;CIEND=-10,10;CIPOS95=0,0;CIEND95=0,0;MATEID=12397_1;EVENT=12397;SECONDARY;SU=20;PE=0;SR=20;ALG=PROD;AF=0.2724;NSAMP=4537;MSQ=48.91;AN=16834;AC=4586;NS=8438;AC_Hom=98;AC_Het=4500;AC_Hemi=0;MAF=0.272458;HWE=0;NFAM=4085
10	135130204	135130221	14	90022211	90022228	12446	20026.0	+	+	BND	LOW	12446_1	N	N]14:90022220]	12446_2	N	N]10:135130213]	SVTYPE=BND;POS=135130213;STRANDS=++:23;CIPOS=-9,8;CIEND=-9,8;CIPOS95=0,0;CIEND95=0,0;MATEID=12446_2;EVENT=12446;SU=23;PE=0;SR=23;ALG=PROD;AF=0.03944;NSAMP=650;MSQ=30.01;AN=16834;AC=664;NS=8438;AC_Hom=28;AC_Het=638;AC_Hemi=0;MAF=0.0394643;HWE=0.773188;NFAM=595	SVTYPE=BND;POS=90022220;STRANDS=++:23;CIPOS=-9,8;CIEND=-9,8;CIPOS95=0,0;CIEND95=0,0;MATEID=12446_1;EVENT=12446;SECONDARY;SU=23;PE=0;SR=23;ALG=PROD;AF=0.03944;NSAMP=650;MSQ=30.01;AN=16834;AC=664;NS=8438;AC_Hom=28;AC_Het=638;AC_Hemi=0;MAF=0.0394643;HWE=0.773188;NFAM=595
10	135130204	135130221	17	42435117	42435134	13036	25618.7	+	+	BND	LOW	13036_1	N	N]17:42435126]	13036_2	N	N]10:135130213]	SVTYPE=BND;POS=135130213;STRANDS=++:4;CIPOS=-9,8;CIEND=-9,8;CIPOS95=0,0;CIEND95=0,0;MATEID=13036_2;EVENT=13036;SU=4;PE=0;SR=4;ALG=PROD;AF=0.04622;NSAMP=778;MSQ=32.16;AN=16834;AC=778;NS=8438;AC_Hom=0;AC_Het=779;AC_Hemi=0;MAF=0.0461602;HWE=1.44483e-08;NFAM=743	SVTYPE=BND;POS=42435126;STRANDS=++:4;CIPOS=-9,8;CIEND=-9,8;CIPOS95=0,0;CIEND95=0,0;MATEID=13036_1;EVENT=13036;SECONDARY;SU=4;PE=0;SR=4;ALG=PROD;AF=0.04622;NSAMP=778;MSQ=32.16;AN=16834;AC=778;NS=8438;AC_Hom=0;AC_Het=779;AC_Hemi=0;MAF=0.0461602;HWE=1.44483e-08;NFAM=743
10	135130207	135130218	14	95812189	95812200	12457	20730.6	+	+	BND	LOW	12457_1	N	N]14:95812193]	12457_2	N	N]10:135130213]	SVTYPE=BND;POS=135130213;STRANDS=++:103;CIPOS=-6,5;CIEND=-4,7;CIPOS95=0,0;CIEND95=0,0;MATEID=12457_2;EVENT=12457;SU=103;PE=0;SR=103;ALG=PROD;AF=0.04556;NSAMP=745;MSQ=27.13;AN=16834;AC=767;NS=8438;AC_Hom=44;AC_Het=723;AC_Hemi=0;MAF=0.0454492;HWE=0.256815;NFAM=719	SVTYPE=BND;POS=95812193;STRANDS=++:103;CIPOS=-4,7;CIEND=-6,5;CIPOS95=0,0;CIEND95=0,0;MATEID=12457_1;EVENT=12457;SECONDARY;SU=103;PE=0;SR=103;ALG=PROD;AF=0.04556;NSAMP=745;MSQ=27.13;AN=16834;AC=767;NS=8438;AC_Hom=44;AC_Het=723;AC_Hemi=0;MAF=0.0454492;HWE=0.256815;NFAM=719
10	135130503	135130563	10	135130734	135130793	97047	27770.6	+	-	BND	LOW	97047_1	N	N[10:135130764[	97047_2	N	]10:135130533]N	SVTYPE=BND;POS=135130533;STRANDS=+-:4;IMPRECISE;CIPOS=-30,30;CIEND=-29,30;CIPOS95=-3,3;CIEND95=-3,3;MATEID=97047_2;EVENT=97047;SU=4;PE=3;SR=1;ALG=PROD;AF=0.04432;NSAMP=746;MSQ=36.6;RETAINED;AN=16834;AC=746;NS=8438;AC_Hom=0;AC_Het=747;AC_Hemi=0;MAF=0.044264;HWE=4.79328e-08;NFAM=728	SVTYPE=BND;POS=135130764;STRANDS=+-:4;IMPRECISE;CIPOS=-29,30;CIEND=-30,30;CIPOS95=-3,3;CIEND95=-3,3;MATEID=97047_1;EVENT=97047;SECONDARY;SU=4;PE=3;SR=1;ALG=PROD;AF=0.04432;NSAMP=746;MSQ=36.6;RETAINED;AN=16834;AC=746;NS=8438;AC_Hom=0;AC_Het=747;AC_Hemi=0;MAF=0.044264;HWE=4.79328e-08;NFAM=728
10	135130512	135130573	10	135131943	135131988	97048	2282.07	+	-	BND	LOW	97048_1	N	N[10:135131964[	97048_2	N	]10:135130523]N	SVTYPE=BND;POS=135130523;STRANDS=+-:83;IMPRECISE;CIPOS=-11,50;CIEND=-20,25;CIPOS95=-1,1;CIEND95=-1,1;MATEID=97048_2;EVENT=97048;SU=83;PE=81;SR=2;ALG=PROD;AF=0.003327;NSAMP=56;MSQ=39.64;AN=16834;AC=56;NS=8438;AC_Hom=0;AC_Het=56;AC_Hemi=0;MAF=0.00331832;HWE=1;NFAM=56	SVTYPE=BND;POS=135131964;STRANDS=+-:83;IMPRECISE;CIPOS=-20,25;CIEND=-11,50;CIPOS95=-1,1;CIEND95=-1,1;MATEID=97048_1;EVENT=97048;SECONDARY;SU=83;PE=81;SR=2;ALG=PROD;AF=0.003327;NSAMP=56;MSQ=39.64;AN=16834;AC=56;NS=8438;AC_Hom=0;AC_Het=56;AC_Hemi=0;MAF=0.00331832;HWE=1;NFAM=56
10	135130714	135130972	10	135131194	135131290	97045	30250.6	+	-	BND	LOW	97045_1	N	N[10:135131257[	97045_2	N	]10:135130764]N	SVTYPE=BND;POS=135130764;STRANDS=+-:59;IMPRECISE;CIPOS=-50,208;CIEND=-62,34;CIPOS95=-12,12;CIEND95=-11,11;MATEID=97045_2;EVENT=97045;SU=59;PE=59;SR=0;ALG=PROD;AF=0.05109;NSAMP=858;MSQ=34.33;AN=16834;AC=860;NS=8438;AC_Hom=4;AC_Het=858;AC_Hemi=0;MAF=0.0510785;HWE=5.61453e-08;NFAM=839	SVTYPE=BND;POS=135131257;STRANDS=+-:59;IMPRECISE;CIPOS=-62,34;CIEND=-50,208;CIPOS95=-11,11;CIEND95=-12,12;MATEID=97045_1;EVENT=97045;SECONDARY;SU=59;PE=59;SR=0;ALG=PROD;AF=0.05109;NSAMP=858;MSQ=34.33;AN=16834;AC=860;NS=8438;AC_Hom=4;AC_Het=858;AC_Hemi=0;MAF=0.0510785;HWE=5.61453e-08;NFAM=839
10	135137968	135137988	10	135138269	135138289	97050	5146.88	+	-	BND	LOW	97050_1	N	N[10:135138280[	97050_2	N	]10:135137978]N	SVTYPE=BND;POS=135137978;STRANDS=+-:5;CIPOS=-10,10;CIEND=-10,10;CIPOS95=0,0;CIEND95=0,0;MATEID=97050_2;EVENT=97050;SU=5;PE=0;SR=5;ALG=PROD;AF=0.0139;NSAMP=234;MSQ=20.47;AN=16834;AC=234;NS=8438;AC_Hom=0;AC_Het=235;AC_Hemi=0;MAF=0.0139251;HWE=0.414474;NFAM=234	SVTYPE=BND;POS=135138280;STRANDS=+-:5;CIPOS=-10,10;CIEND=-10,10;CIPOS95=0,0;CIEND95=0,0;MATEID=97050_1;EVENT=97050;SECONDARY;SU=5;PE=0;SR=5;ALG=PROD;AF=0.0139;NSAMP=234;MSQ=20.47;AN=16834;AC=234;NS=8438;AC_Hom=0;AC_Het=235;AC_Hemi=0;MAF=0.0139251;HWE=0.414474;NFAM=234
10	135147667	135147756	10	135147928	135148082	97051	148438.0	+	-	BND	LOW	97051_1	N	N[10:135148057[	97051_2	N	]10:135147691]N	SVTYPE=BND;POS=135147691;STRANDS=+-:188;IMPRECISE;CIPOS=-24,65;CIEND=-128,26;CIPOS95=-6,6;CIEND95=-6,6;MATEID=97051_2;EVENT=97051;SU=188;PE=188;SR=0;ALG=PROD;AF=0.2022;NSAMP=3404;MSQ=43.04;AN=16834;AC=3404;NS=8438;AC_Hom=0;AC_Het=3413;AC_Hemi=0;MAF=0.20224;HWE=0;NFAM=3053	SVTYPE=BND;POS=135148057;STRANDS=+-:188;IMPRECISE;CIPOS=-128,26;CIEND=-24,65;CIPOS95=-6,6;CIEND95=-6,6;MATEID=97051_1;EVENT=97051;SECONDARY;SU=188;PE=188;SR=0;ALG=PROD;AF=0.2022;NSAMP=3404;MSQ=43.04;AN=16834;AC=3404;NS=8438;AC_Hom=0;AC_Het=3413;AC_Hemi=0;MAF=0.20224;HWE=0;NFAM=3053
10	135150669	135150686	10	135150773	135150790	97052	194.1	+	-	DEL	PASS	97052	N	<DEL>	.	.	.	SVTYPE=DEL;POS=135150678;SVLEN=-104;END=135150782;STRANDS=+-:4;CIPOS=-9,8;CIEND=-9,8;CIPOS95=0,0;CIEND95=0,0;SU=4;PE=0;SR=4;ALG=PROD;AF=5.94e-05;NSAMP=1;MSQ=191.87;AN=16834;AC=1;NS=8438;AC_Hom=0;AC_Het=1;AC_Hemi=0;MAF=5.92557e-05;HWE=1;NFAM=1	.
10	135150874	135150891	10	135151150	135151167	97054	98.98	+	-	BND	LOW	97054_1	N	N[10:135151160[	97054_2	N	]10:135150883]N	SVTYPE=BND;POS=135150883;STRANDS=+-:4;CIPOS=-9,8;CIEND=-9,8;CIPOS95=0,0;CIEND95=0,0;MATEID=97054_2;EVENT=97054;SU=4;PE=0;SR=4;ALG=PROD;AF=0.0003564;NSAMP=6;MSQ=14.59;RETAINED;AN=16834;AC=6;NS=8438;AC_Hom=0;AC_Het=6;AC_Hemi=0;MAF=0.000355534;HWE=1;NFAM=6	SVTYPE=BND;POS=135151160;STRANDS=+-:4;CIPOS=-9,8;CIEND=-9,8;CIPOS95=0,0;CIEND95=0,0;MATEID=97054_1;EVENT=97054;SECONDARY;SU=4;PE=0;SR=4;ALG=PROD;AF=0.0003564;NSAMP=6;MSQ=14.59;RETAINED;AN=16834;AC=6;NS=8438;AC_Hom=0;AC_Het=6;AC_Hemi=0;MAF=0.000355534;HWE=1;NFAM=6
10	135151044	135151064	10	135151308	135151328	97055	87.77	+	-	BND	LOW	97055_1	N	N[10:135151319[	97055_2	N	]10:135151054]N	SVTYPE=BND;POS=135151054;STRANDS=+-:5;CIPOS=-10,10;CIEND=-10,10;CIPOS95=0,0;CIEND95=0,0;MATEID=97055_2;EVENT=97055;SU=5;PE=0;SR=5;ALG=PROD;AF=0.0003564;NSAMP=6;MSQ=13.07;RETAINED;AN=16834;AC=6;NS=8438;AC_Hom=0;AC_Het=6;AC_Hemi=0;MAF=0.000355534;HWE=1;NFAM=6	SVTYPE=BND;POS=135151319;STRANDS=+-:5;CIPOS=-10,10;CIEND=-10,10;CIPOS95=0,0;CIEND95=0,0;MATEID=97055_1;EVENT=97055;SECONDARY;SU=5;PE=0;SR=5;ALG=PROD;AF=0.0003564;NSAMP=6;MSQ=13.07;RETAINED;AN=16834;AC=6;NS=8438;AC_Hom=0;AC_Het=6;AC_Hemi=0;MAF=0.000355534;HWE=1;NFAM=6
10	135151772	135151789	10	135152049	135152066	97057	86.29	+	-	BND	LOW	97057_1	N	N[10:135152059[	97057_2	N	]10:135151781]N	SVTYPE=BND;POS=135151781;STRANDS=+-:4;CIPOS=-9,8;CIEND=-9,8;CIPOS95=0,0;CIEND95=0,0;MATEID=97057_2;EVENT=97057;SU=4;PE=0;SR=4;ALG=PROD;AF=0.000297;NSAMP=5;MSQ=16.45;AN=16834;AC=5;NS=8438;AC_Hom=0;AC_Het=5;AC_Hemi=0;MAF=0.000296279;HWE=1;NFAM=5	SVTYPE=BND;POS=135152059;STRANDS=+-:4;CIPOS=-9,8;CIEND=-9,8;CIPOS95=0,0;CIEND95=0,0;MATEID=97057_1;EVENT=97057;SECONDARY;SU=4;PE=0;SR=4;ALG=PROD;AF=0.000297;NSAMP=5;MSQ=16.45;AN=16834;AC=5;NS=8438;AC_Hom=0;AC_Het=5;AC_Hemi=0;MAF=0.000296279;HWE=1;NFAM=5
10	135151920	135151937	10	135152268	135152285	97059	139.48	+	-	BND	LOW	97059_1	N	N[10:135152278[	97059_2	N	]10:135151929]N	SVTYPE=BND;POS=135151929;STRANDS=+-:16;CIPOS=-9,8;CIEND=-9,8;CIPOS95=0,0;CIEND95=0,0;MATEID=97059_2;EVENT=97059;SU=16;PE=0;SR=16;ALG=PROD;AF=0.0004158;NSAMP=7;MSQ=17.96;RETAINED;AN=16834;AC=7;NS=8438;AC_Hom=0;AC_Het=7;AC_Hemi=0;MAF=0.00041479;HWE=1;NFAM=7	SVTYPE=BND;POS=135152278;STRANDS=+-:16;CIPOS=-9,8;CIEND=-9,8;CIPOS95=0,0;CIEND95=0,0;MATEID=97059_1;EVENT=97059;SECONDARY;SU=16;PE=0;SR=16;ALG=PROD;AF=0.0004158;NSAMP=7;MSQ=17.96;RETAINED;AN=16834;AC=7;NS=8438;AC_Hom=0;AC_Het=7;AC_Hemi=0;MAF=0.00041479;HWE=1;NFAM=7
10	135152148	135152165	10	135152409	135152426	97060	61.04	+	-	BND	LOW	97060_1	N	N[10:135152419[	97060_2	N	]10:135152157]N	SVTYPE=BND;POS=135152157;STRANDS=+-:4;CIPOS=-9,8;CIEND=-9,8;CIPOS95=0,0;CIEND95=0,0;MATEID=97060_2;EVENT=97060;SU=4;PE=0;SR=4;ALG=PROD;AF=0.0001188;NSAMP=2;MSQ=21.73;AN=16834;AC=2;NS=8438;AC_Hom=0;AC_Het=2;AC_Hemi=0;MAF=0.000118511;HWE=1;NFAM=2	SVTYPE=BND;POS=135152419;STRANDS=+-:4;CIPOS=-9,8;CIEND=-9,8;CIPOS95=0,0;CIEND95=0,0;MATEID=97060_1;EVENT=97060;SECONDARY;SU=4;PE=0;SR=4;ALG=PROD;AF=0.0001188;NSAMP=2;MSQ=21.73;AN=16834;AC=2;NS=8438;AC_Hom=0;AC_Het=2;AC_Hemi=0;MAF=0.000118511;HWE=1;NFAM=2
10	135152778	135152795	10	135152948	135152965	97061	145.43	+	-	BND	LOW	97061_1	N	N[10:135152958[	97061_2	N	]10:135152787]N	SVTYPE=BND;POS=135152787;STRANDS=+-:4;CIPOS=-9,8;CIEND=-9,8;CIPOS95=0,0;CIEND95=0,0;MATEID=97061_2;EVENT=97061;SU=4;PE=0;SR=4;ALG=PROD;AF=0.0004158;NSAMP=7;MSQ=19.1;AN=16834;AC=7;NS=8438;AC_Hom=0;AC_Het=7;AC_Hemi=0;MAF=0.00041479;HWE=1;NFAM=7	SVTYPE=BND;POS=135152958;STRANDS=+-:4;CIPOS=-9,8;CIEND=-9,8;CIPOS95=0,0;CIEND95=0,0;MATEID=97061_1;EVENT=97061;SECONDARY;SU=4;PE=0;SR=4;ALG=PROD;AF=0.0004158;NSAMP=7;MSQ=19.1;AN=16834;AC=7;NS=8438;AC_Hom=0;AC_Het=7;AC_Hemi=0;MAF=0.00041479;HWE=1;NFAM=7
10	135152935	135152992	10	135153290	135153345	97062	40.36	+	-	BND	LOW	97062_1	N	N[10:135153321[	97062_2	N	]10:135152964]N	SVTYPE=BND;POS=135152964;STRANDS=+-:12;CIPOS=-29,28;CIEND=-30,25;CIPOS95=0,0;CIEND95=0,0;MATEID=97062_2;EVENT=97062;SU=12;PE=0;SR=12;ALG=PROD;AF=5.94e-05;NSAMP=1;MSQ=32.81;RETAINED;AN=16834;AC=1;NS=8438;AC_Hom=0;AC_Het=1;AC_Hemi=0;MAF=5.92557e-05;HWE=1;NFAM=1	SVTYPE=BND;POS=135153321;STRANDS=+-:12;CIPOS=-30,25;CIEND=-29,28;CIPOS95=0,0;CIEND95=0,0;MATEID=97062_1;EVENT=97062;SECONDARY;SU=12;PE=0;SR=12;ALG=PROD;AF=5.94e-05;NSAMP=1;MSQ=32.81;RETAINED;AN=16834;AC=1;NS=8438;AC_Hom=0;AC_Het=1;AC_Hemi=0;MAF=5.92557e-05;HWE=1;NFAM=1
10	135174580	135174883	10	135174759	135175013	97065	194.74	+	-	DEL	PASS	97065	N	<DEL>	.	.	.	SVTYPE=DEL;POS=135174590;SVLEN=-413;END=135175003;STRANDS=+-:8;IMPRECISE;CIPOS=-10,293;CIEND=-244,10;CIPOS95=-2,70;CIEND95=-91,2;SU=8;PE=8;SR=0;ALG=PROD;AF=5.94e-05;NSAMP=1;MSQ=191.74;AN=16834;AC=1;NS=8438;AC_Hom=0;AC_Het=1;AC_Hemi=0;MAF=5.92557e-05;HWE=1;NFAM=1	.
10	135178958	135179003	10	135179314	135179373	97066	890.05	+	-	BND	PASS	97066_1	N	N[10:135179345[	97066_2	N	]10:135178981]N	SVTYPE=BND;POS=135178981;STRANDS=+-:30;CIPOS=-23,22;CIEND=-30,29;CIPOS95=0,0;CIEND95=0,0;MATEID=97066_2;EVENT=97066;SU=30;PE=11;SR=19;ALG=PROD;AF=0.0001188;NSAMP=2;MSQ=445.01;AN=16834;AC=2;NS=8438;AC_Hom=0;AC_Het=2;AC_Hemi=0;MAF=0.000118511;HWE=1;NFAM=1	SVTYPE=BND;POS=135179345;STRANDS=+-:30;CIPOS=-30,29;CIEND=-23,22;CIPOS95=0,0;CIEND95=0,0;MATEID=97066_1;EVENT=97066;SECONDARY;SU=30;PE=11;SR=19;ALG=PROD;AF=0.0001188;NSAMP=2;MSQ=445.01;AN=16834;AC=2;NS=8438;AC_Hom=0;AC_Het=2;AC_Hemi=0;MAF=0.000118511;HWE=1;NFAM=1
10	135180800	135181199	21	19049669	19050175	13709	563.21	+	+	BND	LOW	13709_1	N	N]21:19049679]	13709_2	N	N]10:135180810]	SVTYPE=BND;POS=135180810;STRANDS=++:4;IMPRECISE;CIPOS=-10,389;CIEND=-10,496;CIPOS95=-2,138;CIEND95=-1,176;MATEID=13709_2;EVENT=13709;SU=4;PE=4;SR=0;ALG=PROD;AF=0.001485;NSAMP=25;MSQ=21.05;AN=16834;AC=25;NS=8438;AC_Hom=0;AC_Het=25;AC_Hemi=0;MAF=0.00148139;HWE=1;NFAM=25	SVTYPE=BND;POS=19049679;STRANDS=++:4;IMPRECISE;CIPOS=-10,496;CIEND=-10,389;CIPOS95=-1,176;CIEND95=-2,138;MATEID=13709_1;EVENT=13709;SECONDARY;SU=4;PE=4;SR=0;ALG=PROD;AF=0.001485;NSAMP=25;MSQ=21.05;AN=16834;AC=25;NS=8438;AC_Hom=0;AC_Het=25;AC_Hemi=0;MAF=0.00148139;HWE=1;NFAM=25
10	135186430	135186468	10	135186636	135186676	97067	1898.02	+	-	BND	LOW	97067_1	N	N[10:135186657[	97067_2	N	]10:135186440]N	SVTYPE=BND;POS=135186440;STRANDS=+-:9;IMPRECISE;CIPOS=-10,28;CIEND=-20,20;CIPOS95=-10,10;CIEND95=0,0;MATEID=97067_2;EVENT=97067;SU=9;PE=0;SR=9;ALG=PROD;AF=0.006776;NSAMP=114;MSQ=13.97;AN=16824;AC=114;NS=8433;AC_Hom=0;AC_Het=115;AC_Hemi=0;MAF=0.00681845;HWE=1;NFAM=113	SVTYPE=BND;POS=135186657;STRANDS=+-:9;IMPRECISE;CIPOS=-20,20;CIEND=-10,28;CIPOS95=0,0;CIEND95=-10,10;MATEID=97067_1;EVENT=97067;SECONDARY;SU=9;PE=0;SR=9;ALG=PROD;AF=0.006776;NSAMP=114;MSQ=13.97;AN=16824;AC=114;NS=8433;AC_Hom=0;AC_Het=115;AC_Hemi=0;MAF=0.00681845;HWE=1;NFAM=113
10	135192552	135192569	10	135192716	135192733	97068	316.78	+	-	BND	LOW	97068_1	N	N[10:135192726[	97068_2	N	]10:135192561]N	SVTYPE=BND;POS=135192561;STRANDS=+-:4;CIPOS=-9,8;CIEND=-9,8;CIPOS95=0,0;CIEND95=0,0;MATEID=97068_2;EVENT=97068;SU=4;PE=0;SR=4;ALG=PROD;AF=0.001189;NSAMP=20;MSQ=12.97;AN=16816;AC=20;NS=8429;AC_Hom=0;AC_Het=20;AC_Hemi=0;MAF=0.00118638;HWE=1;NFAM=20	SVTYPE=BND;POS=135192726;STRANDS=+-:4;CIPOS=-9,8;CIEND=-9,8;CIPOS95=0,0;CIEND95=0,0;MATEID=97068_1;EVENT=97068;SECONDARY;SU=4;PE=0;SR=4;ALG=PROD;AF=0.001189;NSAMP=20;MSQ=12.97;AN=16816;AC=20;NS=8429;AC_Hom=0;AC_Het=20;AC_Hemi=0;MAF=0.00118638;HWE=1;NFAM=20
10	135198045	135198065	10	135272856	135272876	294901	305.2	-	-	BND	PASS	294901_1	N	[10:135272867[N	294901_2	N	[10:135198056[N	SVTYPE=BND;POS=135198056;STRANDS=--:24;CIPOS=-10,10;CIEND=-10,10;CIPOS95=0,0;CIEND95=0,0;MATEID=294901_2;EVENT=294901;SU=24;PE=11;SR=13;ALG=PROD;AF=5.94e-05;NSAMP=1;MSQ=305.2;AN=16834;AC=1;NS=8438;AC_Hom=0;AC_Het=1;AC_Hemi=0;MAF=5.92557e-05;HWE=1;NFAM=1	SVTYPE=BND;POS=135272867;STRANDS=--:24;CIPOS=-10,10;CIEND=-10,10;CIPOS95=0,0;CIEND95=0,0;MATEID=294901_1;EVENT=294901;SECONDARY;SU=24;PE=11;SR=13;ALG=PROD;AF=5.94e-05;NSAMP=1;MSQ=305.2;AN=16834;AC=1;NS=8438;AC_Hom=0;AC_Het=1;AC_Hemi=0;MAF=5.92557e-05;HWE=1;NFAM=1
10	135205884	135205936	10	135206165	135206216	97069	657.72	+	-	DEL	PASS	97069	N	<DEL>	.	.	.	SVTYPE=DEL;POS=135205911;SVLEN=-280;END=135206191;STRANDS=+-:13;CIPOS=-27,25;CIEND=-26,25;CIPOS95=0,0;CIEND95=0,0;SU=13;PE=3;SR=10;ALG=PROD;AF=0.0001782;NSAMP=3;MSQ=217.82;AN=16834;AC=3;NS=8438;AC_Hom=0;AC_Het=3;AC_Hemi=0;MAF=0.000177767;HWE=1;NFAM=3	.
10	135216533	135216840	10	135216661	135216860	97070	81351.9	+	-	BND	LOW	97070_1	N	N[10:135216851[	97070_2	N	]10:135216543]N	SVTYPE=BND;POS=135216543;STRANDS=+-:4;IMPRECISE;CIPOS=-10,297;CIEND=-189,10;CIPOS95=-2,107;CIEND95=-82,2;MATEID=97070_2;EVENT=97070;SU=4;PE=4;SR=0;ALG=PROD;AF=0.06071;NSAMP=1022;MSQ=79.17;AN=16834;AC=1022;NS=8438;AC_Hom=0;AC_Het=1023;AC_Hemi=0;MAF=0.0606186;HWE=7.15367e-15;NFAM=996	SVTYPE=BND;POS=135216851;STRANDS=+-:4;IMPRECISE;CIPOS=-189,10;CIEND=-10,297;CIPOS95=-82,2;CIEND95=-2,107;MATEID=97070_1;EVENT=97070;SECONDARY;SU=4;PE=4;SR=0;ALG=PROD;AF=0.06071;NSAMP=1022;MSQ=79.17;AN=16834;AC=1022;NS=8438;AC_Hom=0;AC_Het=1023;AC_Hemi=0;MAF=0.0606186;HWE=7.15367e-15;NFAM=996
10	135228295	135228705	16	1648769	1649157	12673	11.93	+	+	BND	LOW	12673_1	N	N]16:1648779]	12673_2	N	N]10:135228305]	SVTYPE=BND;POS=135228305;STRANDS=++:7;IMPRECISE;CIPOS=-10,400;CIEND=-10,378;CIPOS95=-1,147;CIEND95=-1,118;MATEID=12673_2;EVENT=12673;SU=7;PE=7;SR=0;ALG=PROD;AF=5.94e-05;NSAMP=1;MSQ=11.93;AN=16834;AC=1;NS=8438;AC_Hom=0;AC_Het=1;AC_Hemi=0;MAF=5.92557e-05;HWE=1;NFAM=1	SVTYPE=BND;POS=1648779;STRANDS=++:7;IMPRECISE;CIPOS=-10,378;CIEND=-10,400;CIPOS95=-1,118;CIEND95=-1,147;MATEID=12673_1;EVENT=12673;SECONDARY;SU=7;PE=7;SR=0;ALG=PROD;AF=5.94e-05;NSAMP=1;MSQ=11.93;AN=16834;AC=1;NS=8438;AC_Hom=0;AC_Het=1;AC_Hemi=0;MAF=5.92557e-05;HWE=1;NFAM=1
10	135234600	135234606	10	135235456	135235476	97071	725.59	+	-	DEL	PASS	97071	N	<DEL>	.	.	.	SVTYPE=DEL;POS=135234603;SVLEN=-863;END=135235466;STRANDS=+-:27;CIPOS=-3,3;CIEND=-10,10;CIPOS95=0,0;CIEND95=0,0;SU=27;PE=19;SR=8;ALG=PROD;AF=5.94e-05;NSAMP=1;MSQ=725.59;AN=16834;AC=1;NS=8438;AC_Hom=0;AC_Het=1;AC_Hemi=0;MAF=5.92557e-05;HWE=1;NFAM=1	.
10	135236499	135236656	10	135381492	135381915	257321	38.09	-	+	BND	LOW	257321_1	N	]10:135381502]N	257321_2	N	N[10:135236647[	SVTYPE=BND;POS=135236647;STRANDS=-+:7;IMPRECISE;CIPOS=-147,10;CIEND=-10,413;CIPOS95=-69,2;CIEND95=-1,132;MATEID=257321_2;EVENT=257321;SU=7;PE=7;SR=0;ALG=PROD;AF=5.94e-05;NSAMP=1;MSQ=29.02;AN=16834;AC=1;NS=8438;AC_Hom=0;AC_Het=1;AC_Hemi=0;MAF=5.92557e-05;HWE=1;NFAM=1	SVTYPE=BND;POS=135381502;STRANDS=-+:7;IMPRECISE;CIPOS=-10,413;CIEND=-147,10;CIPOS95=-1,132;CIEND95=-69,2;MATEID=257321_1;EVENT=257321;SECONDARY;SU=7;PE=7;SR=0;ALG=PROD;AF=5.94e-05;NSAMP=1;MSQ=29.02;AN=16834;AC=1;NS=8438;AC_Hom=0;AC_Het=1;AC_Hemi=0;MAF=5.92557e-05;HWE=1;NFAM=1
10	135237068	135237305	10	135381991	135382264	257322	1643.56	-	+	BND	LOW	257322_1	N	]10:135382041]N	257322_2	N	N[10:135237288[	SVTYPE=BND;POS=135237288;STRANDS=-+:44;IMPRECISE;CIPOS=-219,18;CIEND=-50,223;CIPOS95=-40,18;CIEND95=-11,11;MATEID=257322_2;EVENT=257322;SU=44;PE=44;SR=0;ALG=PROD;AF=0.008435;NSAMP=142;MSQ=8.23;AN=16834;AC=142;NS=8438;AC_Hom=0;AC_Het=143;AC_Hemi=0;MAF=0.00847357;HWE=1;NFAM=138	SVTYPE=BND;POS=135382041;STRANDS=-+:44;IMPRECISE;CIPOS=-50,223;CIEND=-219,18;CIPOS95=-11,11;CIEND95=-40,18;MATEID=257322_1;EVENT=257322;SECONDARY;SU=44;PE=44;SR=0;ALG=PROD;AF=0.008435;NSAMP=142;MSQ=8.23;AN=16834;AC=142;NS=8438;AC_Hom=0;AC_Het=143;AC_Hemi=0;MAF=0.00847357;HWE=1;NFAM=138
10	135241469	135241905	10	135386022	135386274	97072	272678.0	+	-	BND	LOW	97072_1	N	N[10:135386242[	97072_2	N	]10:135241502]N	SVTYPE=BND;POS=135241502;STRANDS=+-:32;IMPRECISE;CIPOS=-33,403;CIEND=-219,33;CIPOS95=-33,55;CIEND95=-31,31;MATEID=97072_2;EVENT=97072;SU=32;PE=32;SR=0;ALG=PROD;AF=0.261;NSAMP=4393;MSQ=61.68;AN=16834;AC=4393;NS=8438;AC_Hom=0;AC_Het=4403;AC_Hemi=0;MAF=0.260903;HWE=0;NFAM=3781	SVTYPE=BND;POS=135386242;STRANDS=+-:32;IMPRECISE;CIPOS=-219,33;CIEND=-33,403;CIPOS95=-31,31;CIEND95=-33,55;MATEID=97072_1;EVENT=97072;SECONDARY;SU=32;PE=32;SR=0;ALG=PROD;AF=0.261;NSAMP=4393;MSQ=61.68;AN=16834;AC=4393;NS=8438;AC_Hom=0;AC_Het=4403;AC_Hemi=0;MAF=0.260903;HWE=0;NFAM=3781
10	135241925	135242738	10	135387127	135387927	257323	297215.0	-	+	BND	LOW	257323_1	N	]10:135387350]N	257323_2	N	N[10:135242445[	SVTYPE=BND;POS=135242445;STRANDS=-+:25672;IMPRECISE;CIPOS=-519,294;CIEND=-223,577;CIPOS95=-116,116;CIEND95=-69,69;MATEID=257323_2;EVENT=257323;SU=25672;PE=25671;SR=1;ALG=SUM;AF=0.382;NSAMP=5114;MSQ=57.85;RETAINED;AN=16834;AC=6430;NS=8438;AC_Hom=2636;AC_Het=3807;AC_Hemi=0;MAF=0.381785;HWE=4.9252e-05;NFAM=4400	SVTYPE=BND;POS=135387350;STRANDS=-+:25672;IMPRECISE;CIPOS=-223,577;CIEND=-519,294;CIPOS95=-69,69;CIEND95=-116,116;MATEID=257323_1;EVENT=257323;SECONDARY;SU=25672;PE=25671;SR=1;ALG=SUM;AF=0.382;NSAMP=5114;MSQ=57.85;RETAINED;AN=16834;AC=6430;NS=8438;AC_Hom=2636;AC_Het=3807;AC_Hemi=0;MAF=0.381785;HWE=4.9252e-05;NFAM=4400
10	135242206	135242491	10	135386772	135386919	97073	212.78	+	-	BND	LOW	97073_1	N	N[10:135386910[	97073_2	N	]10:135242216]N	SVTYPE=BND;POS=135242216;STRANDS=+-:11;IMPRECISE;CIPOS=-10,275;CIEND=-137,10;CIPOS95=-2,69;CIEND95=-60,2;MATEID=97073_2;EVENT=97073;SU=11;PE=11;SR=0;ALG=PROD;AF=5.94e-05;NSAMP=1;MSQ=212.78;AN=16834;AC=1;NS=8438;AC_Hom=0;AC_Het=1;AC_Hemi=0;MAF=5.92557e-05;HWE=1;NFAM=1	SVTYPE=BND;POS=135386910;STRANDS=+-:11;IMPRECISE;CIPOS=-137,10;CIEND=-10,275;CIPOS95=-60,2;CIEND95=-2,69;MATEID=97073_1;EVENT=97073;SECONDARY;SU=11;PE=11;SR=0;ALG=PROD;AF=5.94e-05;NSAMP=1;MSQ=212.78;AN=16834;AC=1;NS=8438;AC_Hom=0;AC_Het=1;AC_Hemi=0;MAF=5.92557e-05;HWE=1;NFAM=1
10	135244829	135244927	10	135245210	135245348	97074	321866.0	+	-	DEL	PASS	97074	N	<DEL>	.	.	.	SVTYPE=DEL;POS=135244840;SVLEN=-498;END=135245338;STRANDS=+-:1611;IMPRECISE;CIPOS=-11,87;CIEND=-128,10;CIPOS95=-1,1;CIEND95=-2,2;SU=1611;PE=1611;SR=0;ALG=PROD;AF=0.5529;NSAMP=3691;MSQ=86.7;AN=11840;AC=6546;NS=5935;AC_Hom=5736;AC_Het=837;AC_Hemi=0;MAF=0.446251;HWE=0;NFAM=3285	.
10	135250518	135250536	10	135254343	135254363	97075	518.56	+	-	DEL	PASS	97075	N	<DEL>	.	.	.	SVTYPE=DEL;POS=135250526;SVLEN=-3827;END=135254353;STRANDS=+-:19;CIPOS=-8,10;CIEND=-10,10;CIPOS95=0,0;CIEND95=0,0;SU=19;PE=9;SR=10;ALG=PROD;AF=5.94e-05;NSAMP=1;MSQ=518.56;AN=16834;AC=1;NS=8438;AC_Hom=0;AC_Het=1;AC_Hemi=0;MAF=5.92557e-05;HWE=1;NFAM=1	.
10	135254691	135254744	10	135254926	135254983	97076	111157.0	+	-	BND	LOW	97076_1	N	N[10:135254956[	97076_2	N	]10:135254716]N	SVTYPE=BND;POS=135254716;STRANDS=+-:8;CIPOS=-25,28;CIEND=-29,28;CIPOS95=0,0;CIEND95=0,0;MATEID=97076_2;EVENT=97076;SU=8;PE=0;SR=8;ALG=PROD;AF=0.1635;NSAMP=2752;MSQ=39.91;AN=16834;AC=2752;NS=8438;AC_Hom=0;AC_Het=2757;AC_Hemi=0;MAF=0.163368;HWE=0;NFAM=2397	SVTYPE=BND;POS=135254956;STRANDS=+-:8;CIPOS=-29,28;CIEND=-25,28;CIPOS95=0,0;CIEND95=0,0;MATEID=97076_1;EVENT=97076;SECONDARY;SU=8;PE=0;SR=8;ALG=PROD;AF=0.1635;NSAMP=2752;MSQ=39.91;AN=16834;AC=2752;NS=8438;AC_Hom=0;AC_Het=2757;AC_Hemi=0;MAF=0.163368;HWE=0;NFAM=2397
10	135255065	135255082	10	135430728	135430733	294902	296.38	+	+	BND	PASS	294902_1	N	N]10:135430731]	294902_2	N	N]10:135255072]	SVTYPE=BND;POS=135255072;STRANDS=++:21;CIPOS=-7,10;CIEND=-3,2;CIPOS95=0,0;CIEND95=0,0;MATEID=294902_2;EVENT=294902;SU=21;PE=10;SR=11;ALG=PROD;AF=5.94e-05;NSAMP=1;MSQ=296.38;AN=16834;AC=1;NS=8438;AC_Hom=0;AC_Het=1;AC_Hemi=0;MAF=5.92557e-05;HWE=1;NFAM=1	SVTYPE=BND;POS=135430731;STRANDS=++:21;CIPOS=-3,2;CIEND=-7,10;CIPOS95=0,0;CIEND95=0,0;MATEID=294902_1;EVENT=294902;SECONDARY;SU=21;PE=10;SR=11;ALG=PROD;AF=5.94e-05;NSAMP=1;MSQ=296.38;AN=16834;AC=1;NS=8438;AC_Hom=0;AC_Het=1;AC_Hemi=0;MAF=5.92557e-05;HWE=1;NFAM=1
10	135259765	135259816	10	135259820	135259871	97077	368.91	+	-	BND	LOW	97077_1	N	N[10:135259847[	97077_2	N	]10:135259791]N	SVTYPE=BND;POS=135259791;STRANDS=+-:10;CIPOS=-26,25;CIEND=-26,25;CIPOS95=0,0;CIEND95=0,0;MATEID=97077_2;EVENT=97077;SU=10;PE=0;SR=10;ALG=PROD;AF=0.0001189;NSAMP=2;MSQ=182.82;AN=16820;AC=2;NS=8431;AC_Hom=0;AC_Het=2;AC_Hemi=0;MAF=0.00011861;HWE=1;NFAM=2	SVTYPE=BND;POS=135259847;STRANDS=+-:10;CIPOS=-26,25;CIEND=-26,25;CIPOS95=0,0;CIEND95=0,0;MATEID=97077_1;EVENT=97077;SECONDARY;SU=10;PE=0;SR=10;ALG=PROD;AF=0.0001189;NSAMP=2;MSQ=182.82;AN=16820;AC=2;NS=8431;AC_Hom=0;AC_Het=2;AC_Hemi=0;MAF=0.00011861;HWE=1;NFAM=2
10	135264212	135264572	10	135273144	135273528	294903	29.68	+	+	BND	LOW	294903_1	N	N]10:135273152]	294903_2	N	N]10:135264222]	SVTYPE=BND;POS=135264222;STRANDS=++:6;IMPRECISE;CIPOS=-10,350;CIEND=-8,376;CIPOS95=0,126;CIEND95=0,144;MATEID=294903_2;EVENT=294903;SU=6;PE=6;SR=0;ALG=PROD;AF=5.94e-05;NSAMP=1;MSQ=29.68;AN=16834;AC=1;NS=8438;AC_Hom=0;AC_Het=1;AC_Hemi=0;MAF=5.92557e-05;HWE=1;NFAM=1	SVTYPE=BND;POS=135273152;STRANDS=++:6;IMPRECISE;CIPOS=-8,376;CIEND=-10,350;CIPOS95=0,144;CIEND95=0,126;MATEID=294903_1;EVENT=294903;SECONDARY;SU=6;PE=6;SR=0;ALG=PROD;AF=5.94e-05;NSAMP=1;MSQ=29.68;AN=16834;AC=1;NS=8438;AC_Hom=0;AC_Het=1;AC_Hemi=0;MAF=5.92557e-05;HWE=1;NFAM=1
10	135264213	135264467	10	135280477	135280818	294904	32.62	+	+	BND	LOW	294904_1	N	N]10:135280487]	294904_2	N	N]10:135264223]	SVTYPE=BND;POS=135264223;STRANDS=++:7;IMPRECISE;CIPOS=-10,244;CIEND=-10,331;CIPOS95=-2,56;CIEND95=0,120;MATEID=294904_2;EVENT=294904;SU=7;PE=7;SR=0;ALG=PROD;AF=5.94e-05;NSAMP=1;MSQ=32.62;AN=16834;AC=1;NS=8438;AC_Hom=0;AC_Het=1;AC_Hemi=0;MAF=5.92557e-05;HWE=1;NFAM=1	SVTYPE=BND;POS=135280487;STRANDS=++:7;IMPRECISE;CIPOS=-10,331;CIEND=-10,244;CIPOS95=0,120;CIEND95=-2,56;MATEID=294904_1;EVENT=294904;SECONDARY;SU=7;PE=7;SR=0;ALG=PROD;AF=5.94e-05;NSAMP=1;MSQ=32.62;AN=16834;AC=1;NS=8438;AC_Hom=0;AC_Het=1;AC_Hemi=0;MAF=5.92557e-05;HWE=1;NFAM=1
10	135267658	135267664	10	135267809	135267858	257330	2376.88	-	+	BND	LOW	257330_1	N	]10:135267832]N	257330_2	N	N[10:135267662[	SVTYPE=BND;POS=135267662;STRANDS=-+:169;CIPOS=-3,3;CIEND=-23,26;CIPOS95=0,0;CIEND95=0,0;MATEID=257330_2;EVENT=257330;SU=169;PE=0;SR=169;ALG=PROD;AF=0.00398;NSAMP=67;MSQ=35.17;AN=16834;AC=67;NS=8438;AC_Hom=0;AC_Het=67;AC_Hemi=0;MAF=0.00397014;HWE=1;NFAM=67	SVTYPE=BND;POS=135267832;STRANDS=-+:169;CIPOS=-23,26;CIEND=-3,3;CIPOS95=0,0;CIEND95=0,0;MATEID=257330_1;EVENT=257330;SECONDARY;SU=169;PE=0;SR=169;ALG=PROD;AF=0.00398;NSAMP=67;MSQ=35.17;AN=16834;AC=67;NS=8438;AC_Hom=0;AC_Het=67;AC_Hemi=0;MAF=0.00397014;HWE=1;NFAM=67
10	135273149	135273155	10	135280323	135280324	97078	215.21	+	-	BND	LOW	97078_1	N	N[10:135280324[	97078_2	N	]10:135273153]N	SVTYPE=BND;POS=135273153;STRANDS=+-:23;CIPOS=-4,2;CIEND=0,1;CIPOS95=0,0;CIEND95=0,0;MATEID=97078_2;EVENT=97078;SU=23;PE=14;SR=9;ALG=PROD;AF=5.94e-05;NSAMP=1;MSQ=215.21;AN=16834;AC=1;NS=8438;AC_Hom=0;AC_Het=1;AC_Hemi=0;MAF=5.92557e-05;HWE=1;NFAM=1	SVTYPE=BND;POS=135280324;STRANDS=+-:23;CIPOS=0,1;CIEND=-4,2;CIPOS95=0,0;CIEND95=0,0;MATEID=97078_1;EVENT=97078;SECONDARY;SU=23;PE=14;SR=9;ALG=PROD;AF=5.94e-05;NSAMP=1;MSQ=215.21;AN=16834;AC=1;NS=8438;AC_Hom=0;AC_Het=1;AC_Hemi=0;MAF=5.92557e-05;HWE=1;NFAM=1
10	135279154	135279214	10	135279260	135279305	97079	755.36	+	-	DEL	PASS	97079	N	<DEL>	.	.	.	SVTYPE=DEL;POS=135279184;SVLEN=-99;END=135279283;STRANDS=+-:26;CIPOS=-30,30;CIEND=-23,22;CIPOS95=0,0;CIEND95=0,0;SU=26;PE=1;SR=25;ALG=PROD;AF=0.0001188;NSAMP=2;MSQ=377.66;AN=16834;AC=2;NS=8438;AC_Hom=0;AC_Het=2;AC_Hemi=0;MAF=0.000118511;HWE=1;NFAM=2	.
10	135285872	135286350	10	135286055	135286431	97080	2428.5	+	-	BND	LOW	97080_1	N	N[10:135286372[	97080_2	N	]10:135285978]N	SVTYPE=BND;POS=135285978;STRANDS=+-:77;IMPRECISE;CIPOS=-106,372;CIEND=-316,60;CIPOS95=-66,66;CIEND95=-107,60;MATEID=97080_2;EVENT=97080;SU=77;PE=77;SR=0;ALG=SUM;AF=0.001188;NSAMP=20;MSQ=120.47;AN=16834;AC=20;NS=8438;AC_Hom=0;AC_Het=20;AC_Hemi=0;MAF=0.00118511;HWE=1;NFAM=15	SVTYPE=BND;POS=135286372;STRANDS=+-:77;IMPRECISE;CIPOS=-316,60;CIEND=-106,372;CIPOS95=-107,60;CIEND95=-66,66;MATEID=97080_1;EVENT=97080;SECONDARY;SU=77;PE=77;SR=0;ALG=SUM;AF=0.001188;NSAMP=20;MSQ=120.47;AN=16834;AC=20;NS=8438;AC_Hom=0;AC_Het=20;AC_Hemi=0;MAF=0.00118511;HWE=1;NFAM=15
10	135289335	135289352	11	116033483	116033500	11766	6.83	-	-	BND	LOW	11766_1	N	[11:116033493[N	11766_2	N	[10:135289345[N	SVTYPE=BND;POS=135289345;STRANDS=--:4;CIPOS=-9,8;CIEND=-9,8;CIPOS95=0,0;CIEND95=0,0;MATEID=11766_2;EVENT=11766;SU=4;PE=0;SR=4;ALG=PROD;AF=5.94e-05;NSAMP=1;MSQ=6.83;AN=16834;AC=1;NS=8438;AC_Hom=0;AC_Het=1;AC_Hemi=0;MAF=5.92557e-05;HWE=1;NFAM=1	SVTYPE=BND;POS=116033493;STRANDS=--:4;CIPOS=-9,8;CIEND=-9,8;CIPOS95=0,0;CIEND95=0,0;MATEID=11766_1;EVENT=11766;SECONDARY;SU=4;PE=0;SR=4;ALG=PROD;AF=5.94e-05;NSAMP=1;MSQ=6.83;AN=16834;AC=1;NS=8438;AC_Hom=0;AC_Het=1;AC_Hemi=0;MAF=5.92557e-05;HWE=1;NFAM=1
10	135290579	135290685	10	135294489	135294550	97081	45022.6	+	-	BND	LOW	97081_1	N	N[10:135294527[	97081_2	N	]10:135290591]N	SVTYPE=BND;POS=135290591;STRANDS=+-:2142;IMPRECISE;CIPOS=-12,94;CIEND=-37,24;CIPOS95=-1,1;CIEND95=0,0;MATEID=97081_2;EVENT=97081;SU=2142;PE=2142;SR=0;ALG=PROD;AF=0.01396;NSAMP=234;MSQ=192.36;AN=16834;AC=235;NS=8438;AC_Hom=2;AC_Het=233;AC_Hemi=0;MAF=0.0139251;HWE=1;NFAM=200	SVTYPE=BND;POS=135294527;STRANDS=+-:2142;IMPRECISE;CIPOS=-37,24;CIEND=-12,94;CIPOS95=0,0;CIEND95=-1,1;MATEID=97081_1;EVENT=97081;SECONDARY;SU=2142;PE=2142;SR=0;ALG=PROD;AF=0.01396;NSAMP=234;MSQ=192.36;AN=16834;AC=235;NS=8438;AC_Hom=2;AC_Het=233;AC_Hemi=0;MAF=0.0139251;HWE=1;NFAM=200
10	135296507	135296515	10	135300228	135300234	97082	455.63	+	-	DEL	PASS	97082	N	<DEL>	.	.	.	SVTYPE=DEL;POS=135296511;SVLEN=-3722;END=135300233;STRANDS=+-:18;CIPOS=-4,4;CIEND=-5,1;CIPOS95=0,0;CIEND95=0,0;SU=18;PE=11;SR=7;ALG=PROD;AF=5.94e-05;NSAMP=1;MSQ=455.63;AN=16834;AC=1;NS=8438;AC_Hom=0;AC_Het=1;AC_Hemi=0;MAF=5.92557e-05;HWE=1;NFAM=1	.
10	135300151	135300164	10	135372829	135372845	257331	353.96	-	+	DUP	PASS	257331	N	<DUP>	.	.	.	SVTYPE=DUP;POS=135300161;SVLEN=72674;END=135372835;STRANDS=-+:30;IMPRECISE;CIPOS=-10,3;CIEND=-6,10;CIPOS95=-1,0;CIEND95=-1,1;SU=30;PE=28;SR=2;ALG=PROD;AF=5.94e-05;NSAMP=1;MSQ=353.03;AN=16834;AC=1;NS=8438;AC_Hom=0;AC_Het=1;AC_Hemi=0;MAF=5.92557e-05;HWE=1;NFAM=1	.
10	135320327	135320334	10	135320425	135320432	97083	215.74	+	-	BND	LOW	97083_1	N	N[10:135320430[	97083_2	N	]10:135320331]N	SVTYPE=BND;POS=135320331;STRANDS=+-:9;CIPOS=-4,3;CIEND=-4,3;CIPOS95=0,0;CIEND95=0,0;MATEID=97083_2;EVENT=97083;SU=9;PE=0;SR=9;ALG=PROD;AF=5.94e-05;NSAMP=1;MSQ=215.73;AN=16834;AC=1;NS=8438;AC_Hom=0;AC_Het=1;AC_Hemi=0;MAF=5.92557e-05;HWE=1;NFAM=1	SVTYPE=BND;POS=135320430;STRANDS=+-:9;CIPOS=-4,3;CIEND=-4,3;CIPOS95=0,0;CIEND95=0,0;MATEID=97083_1;EVENT=97083;SECONDARY;SU=9;PE=0;SR=9;ALG=PROD;AF=5.94e-05;NSAMP=1;MSQ=215.73;AN=16834;AC=1;NS=8438;AC_Hom=0;AC_Het=1;AC_Hemi=0;MAF=5.92557e-05;HWE=1;NFAM=1
10	135321980	135321987	10	135412256	135412273	257332	112.32	-	+	DUP	PASS	257332	N	<DUP>	.	.	.	SVTYPE=DUP;POS=135321985;SVLEN=90278;END=135412263;STRANDS=-+:16;CIPOS=-5,2;CIEND=-7,10;CIPOS95=0,0;CIEND95=0,0;SU=16;PE=9;SR=7;ALG=PROD;AF=5.94e-05;NSAMP=1;MSQ=111.92;AN=16834;AC=1;NS=8438;AC_Hom=0;AC_Het=1;AC_Hemi=0;MAF=5.92557e-05;HWE=1;NFAM=1	.
10	135331421	135331424	10	135414664	135414669	257333	265.57	-	+	DUP	PASS	257333	N	<DUP>	.	.	.	SVTYPE=DUP;POS=135331424;SVLEN=83243;END=135414667;STRANDS=-+:26;CIPOS=-3,0;CIEND=-3,2;CIPOS95=0,0;CIEND95=0,0;SU=26;PE=15;SR=11;ALG=PROD;AF=5.94e-05;NSAMP=1;MSQ=265.29;AN=16834;AC=1;NS=8438;AC_Hom=0;AC_Het=1;AC_Hemi=0;MAF=5.92557e-05;HWE=1;NFAM=1	.
10	135350006	135350063	10	135350187	135350240	97084	66929.0	+	-	BND	LOW	97084_1	N	N[10:135350213[	97084_2	N	]10:135350035]N	SVTYPE=BND;POS=135350035;STRANDS=+-:8;CIPOS=-29,28;CIEND=-25,28;CIPOS95=0,0;CIEND95=0,0;MATEID=97084_2;EVENT=97084;SU=8;PE=0;SR=8;ALG=PROD;AF=0.1085;NSAMP=1826;MSQ=35.97;AN=16834;AC=1826;NS=8438;AC_Hom=0;AC_Het=1832;AC_Hemi=0;MAF=0.108557;HWE=0;NFAM=1557	SVTYPE=BND;POS=135350213;STRANDS=+-:8;CIPOS=-25,28;CIEND=-29,28;CIPOS95=0,0;CIEND95=0,0;MATEID=97084_1;EVENT=97084;SECONDARY;SU=8;PE=0;SR=8;ALG=PROD;AF=0.1085;NSAMP=1826;MSQ=35.97;AN=16834;AC=1826;NS=8438;AC_Hom=0;AC_Het=1832;AC_Hemi=0;MAF=0.108557;HWE=0;NFAM=1557
10	135355929	135355939	10	135356393	135356413	97085	371.52	+	-	DEL	PASS	97085	N	<DEL>	.	.	.	SVTYPE=DEL;POS=135355934;SVLEN=-469;END=135356403;STRANDS=+-:16;CIPOS=-5,5;CIEND=-10,10;CIPOS95=0,0;CIEND95=0,0;SU=16;PE=10;SR=6;ALG=PROD;AF=5.94e-05;NSAMP=1;MSQ=371.52;AN=16834;AC=1;NS=8438;AC_Hom=0;AC_Het=1;AC_Hemi=0;MAF=5.92557e-05;HWE=1;NFAM=1	.
10	135365302	135365316	10	135365426	135365442	97086	1476.99	+	-	DEL	PASS	97086	N	<DEL>	.	.	.	SVTYPE=DEL;POS=135365310;SVLEN=-122;END=135365432;STRANDS=+-:68;CIPOS=-8,6;CIEND=-6,10;CIPOS95=0,0;CIEND95=0,0;SU=68;PE=0;SR=68;ALG=PROD;AF=0.000594;NSAMP=10;MSQ=147.7;AN=16834;AC=10;NS=8438;AC_Hom=0;AC_Het=10;AC_Hemi=0;MAF=0.000592557;HWE=1;NFAM=9	.
10	135365870	135365890	10	135370139	135370157	257334	120.4	-	+	DUP	PASS	257334	N	<DUP>	.	.	.	SVTYPE=DUP;POS=135365880;SVLEN=4268;END=135370148;STRANDS=-+:14;IMPRECISE;CIPOS=-10,10;CIEND=-9,9;CIPOS95=-1,0;CIEND95=-1,1;SU=14;PE=11;SR=3;ALG=PROD;AF=5.94e-05;NSAMP=1;MSQ=119.24;AN=16834;AC=1;NS=8438;AC_Hom=0;AC_Het=1;AC_Hemi=0;MAF=5.92557e-05;HWE=1;NFAM=1	.
10	135423636	135424183	13	114947574	114947946	12281	305.35	-	-	BND	LOW	12281_1	N	[13:114947663[N	12281_2	N	[10:135424154[N	SVTYPE=BND;POS=135424154;STRANDS=--:10;IMPRECISE;CIPOS=-517,30;CIEND=-88,284;CIPOS95=-318,30;CIEND95=-88,228;MATEID=12281_2;EVENT=12281;SU=10;PE=10;SR=0;ALG=SUM;AF=0.0002376;NSAMP=4;MSQ=76.33;RETAINED;AN=16834;AC=4;NS=8438;AC_Hom=0;AC_Het=4;AC_Hemi=0;MAF=0.000237023;HWE=1;NFAM=4	SVTYPE=BND;POS=114947663;STRANDS=--:10;IMPRECISE;CIPOS=-88,284;CIEND=-517,30;CIPOS95=-88,228;CIEND95=-318,30;MATEID=12281_1;EVENT=12281;SECONDARY;SU=10;PE=10;SR=0;ALG=SUM;AF=0.0002376;NSAMP=4;MSQ=76.33;RETAINED;AN=16834;AC=4;NS=8438;AC_Hom=0;AC_Het=4;AC_Hemi=0;MAF=0.000237023;HWE=1;NFAM=4
10	135424301	135424600	10	135424360	135424611	97087	52097.6	+	-	DEL	PASS	97087	N	<DEL>	.	.	.	SVTYPE=DEL;POS=135424311;SVLEN=-290;END=135424601;STRANDS=+-:4;IMPRECISE;CIPOS=-10,289;CIEND=-241,10;CIPOS95=0,202;CIEND95=-176,0;SU=4;PE=4;SR=0;ALG=PROD;AF=0.05477;NSAMP=922;MSQ=55.76;AN=16834;AC=922;NS=8438;AC_Hom=0;AC_Het=927;AC_Hemi=0;MAF=0.0549301;HWE=4.94472e-12;NFAM=840	.
10	135428540	135428758	10	135428820	135428930	97088	1329.49	+	-	DEL	PASS	97088	N	<DEL>	.	.	.	SVTYPE=DEL;POS=135428570;SVLEN=-330;END=135428900;STRANDS=+-:36;IMPRECISE;CIPOS=-30,188;CIEND=-80,30;CIPOS95=-21,21;CIEND95=-15,15;SU=36;PE=36;SR=0;ALG=PROD;AF=0.0002376;NSAMP=4;MSQ=331.56;AN=16834;AC=4;NS=8438;AC_Hom=0;AC_Het=4;AC_Hemi=0;MAF=0.000237023;HWE=1;NFAM=4	.
10	135430457	135430474	10	135430731	135430748	97089	22.94	+	-	BND	LOW	97089_1	N	N[10:135430741[	97089_2	N	]10:135430466]N	SVTYPE=BND;POS=135430466;STRANDS=+-:4;CIPOS=-9,8;CIEND=-9,8;CIPOS95=0,0;CIEND95=0,0;MATEID=97089_2;EVENT=97089;SU=4;PE=0;SR=4;ALG=PROD;AF=0.0001782;NSAMP=3;MSQ=6.94;AN=16834;AC=3;NS=8438;AC_Hom=0;AC_Het=3;AC_Hemi=0;MAF=0.000177767;HWE=1;NFAM=3	SVTYPE=BND;POS=135430741;STRANDS=+-:4;CIPOS=-9,8;CIEND=-9,8;CIPOS95=0,0;CIEND95=0,0;MATEID=97089_1;EVENT=97089;SECONDARY;SU=4;PE=0;SR=4;ALG=PROD;AF=0.0001782;NSAMP=3;MSQ=6.94;AN=16834;AC=3;NS=8438;AC_Hom=0;AC_Het=3;AC_Hemi=0;MAF=0.000177767;HWE=1;NFAM=3
10	135436452	135437067	GL000228.1	28744	29478	13944	77370.7	-	+	BND	LOW	13944_1	N	]GL000228.1:28832]N	13944_2	N	N[10:135436921[	SVTYPE=BND;POS=135436921;STRANDS=-+:635;IMPRECISE;CIPOS=-468,147;CIEND=-88,646;CIPOS95=-114,114;CIEND95=-88,145;MATEID=13944_2;EVENT=13944;SU=635;PE=635;SR=0;ALG=SUM;AF=0.1122;NSAMP=1889;MSQ=40.41;AN=16834;AC=1889;NS=8438;AC_Hom=0;AC_Het=1892;AC_Hemi=0;MAF=0.112112;HWE=0;NFAM=1772	SVTYPE=BND;POS=28832;STRANDS=-+:635;IMPRECISE;CIPOS=-88,646;CIEND=-468,147;CIPOS95=-88,145;CIEND95=-114,114;MATEID=13944_1;EVENT=13944;SECONDARY;SU=635;PE=635;SR=0;ALG=SUM;AF=0.1122;NSAMP=1889;MSQ=40.41;AN=16834;AC=1889;NS=8438;AC_Hom=0;AC_Het=1892;AC_Hemi=0;MAF=0.112112;HWE=0;NFAM=1772
10	135447701	135447875	20	51246930	51247340	13658	823.15	-	-	BND	LOW	13658_1	N	[20:51247334[N	13658_2	N	[10:135447866[N	SVTYPE=BND;POS=135447866;STRANDS=--:4;IMPRECISE;CIPOS=-164,10;CIEND=-403,7;CIPOS95=-69,2;CIEND95=-119,0;MATEID=13658_2;EVENT=13658;SU=4;PE=4;SR=0;ALG=PROD;AF=0.001663;NSAMP=28;MSQ=22.91;AN=16834;AC=28;NS=8438;AC_Hom=0;AC_Het=29;AC_Hemi=0;MAF=0.00171842;HWE=1;NFAM=28	SVTYPE=BND;POS=51247334;STRANDS=--:4;IMPRECISE;CIPOS=-403,7;CIEND=-164,10;CIPOS95=-119,0;CIEND95=-69,2;MATEID=13658_1;EVENT=13658;SECONDARY;SU=4;PE=4;SR=0;ALG=PROD;AF=0.001663;NSAMP=28;MSQ=22.91;AN=16834;AC=28;NS=8438;AC_Hom=0;AC_Het=29;AC_Hemi=0;MAF=0.00171842;HWE=1;NFAM=28
10	135447827	135447887	16	18335528	18335584	12701	3836.53	-	+	BND	LOW	12701_1	N	]16:18335554]N	12701_2	N	N[10:135447858[	SVTYPE=BND;POS=135447858;STRANDS=-+:12;CIPOS=-30,30;CIEND=-26,30;CIPOS95=0,0;CIEND95=0,0;MATEID=12701_2;EVENT=12701;SU=12;PE=6;SR=6;ALG=PROD;AF=0.008614;NSAMP=145;MSQ=25.43;AN=16834;AC=145;NS=8438;AC_Hom=0;AC_Het=146;AC_Hemi=0;MAF=0.00865134;HWE=1;NFAM=142	SVTYPE=BND;POS=18335554;STRANDS=-+:12;CIPOS=-26,30;CIEND=-30,30;CIPOS95=0,0;CIEND95=0,0;MATEID=12701_1;EVENT=12701;SECONDARY;SU=12;PE=6;SR=6;ALG=PROD;AF=0.008614;NSAMP=145;MSQ=25.43;AN=16834;AC=145;NS=8438;AC_Hom=0;AC_Het=146;AC_Hemi=0;MAF=0.00865134;HWE=1;NFAM=142
10	135447843	135447862	14	98419946	98419966	12480	3641.38	-	-	BND	LOW	12480_1	N	[14:98419957[N	12480_2	N	[10:135447854[N	SVTYPE=BND;POS=135447854;STRANDS=--:4;IMPRECISE;CIPOS=-10,9;CIEND=-10,10;CIPOS95=-1,1;CIEND95=-1,0;MATEID=12480_2;EVENT=12480;SU=4;PE=2;SR=2;ALG=PROD;AF=0.008614;NSAMP=145;MSQ=24.03;AN=16834;AC=145;NS=8438;AC_Hom=0;AC_Het=146;AC_Hemi=0;MAF=0.00865134;HWE=1;NFAM=141	SVTYPE=BND;POS=98419957;STRANDS=--:4;IMPRECISE;CIPOS=-10,10;CIEND=-10,9;CIPOS95=-1,0;CIEND95=-1,1;MATEID=12480_1;EVENT=12480;SECONDARY;SU=4;PE=2;SR=2;ALG=PROD;AF=0.008614;NSAMP=145;MSQ=24.03;AN=16834;AC=145;NS=8438;AC_Hom=0;AC_Het=146;AC_Hemi=0;MAF=0.00865134;HWE=1;NFAM=141
10	135447847	135447867	X	134120697	134120715	14290	3492.76	-	-	BND	LOW	14290_1	N	[X:134120708[N	14290_2	N	[10:135447858[N	SVTYPE=BND;POS=135447858;STRANDS=--:28;CIPOS=-10,10;CIEND=-10,8;CIPOS95=0,0;CIEND95=0,0;MATEID=14290_2;EVENT=14290;SU=28;PE=11;SR=17;ALG=PROD;AF=0.007544;NSAMP=127;MSQ=26.13;AN=16834;AC=127;NS=8438;AC_Hom=0;AC_Het=128;AC_Hemi=0;MAF=0.00758474;HWE=1;NFAM=124	SVTYPE=BND;POS=134120708;STRANDS=--:28;CIPOS=-10,8;CIEND=-10,10;CIPOS95=0,0;CIEND95=0,0;MATEID=14290_1;EVENT=14290;SECONDARY;SU=28;PE=11;SR=17;ALG=PROD;AF=0.007544;NSAMP=127;MSQ=26.13;AN=16834;AC=127;NS=8438;AC_Hom=0;AC_Het=128;AC_Hemi=0;MAF=0.00758474;HWE=1;NFAM=124
10	135447851	135447871	X	86466018	86466033	14163	1096.73	-	-	BND	LOW	14163_1	N	[X:86466028[N	14163_2	N	[10:135447862[N	SVTYPE=BND;POS=135447862;STRANDS=--:5;CIPOS=-10,10;CIEND=-9,6;CIPOS95=0,0;CIEND95=0,0;MATEID=14163_2;EVENT=14163;SU=5;PE=1;SR=4;ALG=PROD;AF=0.002436;NSAMP=41;MSQ=26.09;AN=16834;AC=41;NS=8438;AC_Hom=0;AC_Het=41;AC_Hemi=0;MAF=0.00242949;HWE=1;NFAM=41	SVTYPE=BND;POS=86466028;STRANDS=--:5;CIPOS=-9,6;CIEND=-10,10;CIPOS95=0,0;CIEND95=0,0;MATEID=14163_1;EVENT=14163;SECONDARY;SU=5;PE=1;SR=4;ALG=PROD;AF=0.002436;NSAMP=41;MSQ=26.09;AN=16834;AC=41;NS=8438;AC_Hom=0;AC_Het=41;AC_Hemi=0;MAF=0.00242949;HWE=1;NFAM=41
10	135502572	135502755	18	105203	105485	13138	77748.2	-	-	BND	LOW	13138_1	N	[18:105475[N	13138_2	N	[10:135502722[N	SVTYPE=BND;POS=135502722;STRANDS=--:25;IMPRECISE;CIPOS=-149,34;CIEND=-271,11;CIPOS95=-15,15;CIEND95=-47,11;MATEID=13138_2;EVENT=13138;SU=25;PE=25;SR=0;ALG=PROD;AF=0.1308;NSAMP=2202;MSQ=34.71;AN=16834;AC=2202;NS=8438;AC_Hom=0;AC_Het=2205;AC_Hemi=0;MAF=0.130659;HWE=0;NFAM=1941	SVTYPE=BND;POS=105475;STRANDS=--:25;IMPRECISE;CIPOS=-271,11;CIEND=-149,34;CIPOS95=-47,11;CIEND95=-15,15;MATEID=13138_1;EVENT=13138;SECONDARY;SU=25;PE=25;SR=0;ALG=PROD;AF=0.1308;NSAMP=2202;MSQ=34.71;AN=16834;AC=2202;NS=8438;AC_Hom=0;AC_Het=2205;AC_Hemi=0;MAF=0.130659;HWE=0;NFAM=1941
10	135523476	135523800	21	48118865	48119388	13776	9800.19	-	+	BND	LOW	13776_1	N	]21:48118875]N	13776_2	N	N[10:135523791[	SVTYPE=BND;POS=135523791;STRANDS=-+:4;IMPRECISE;CIPOS=-314,10;CIEND=-10,513;CIPOS95=-165,1;CIEND95=-1,180;MATEID=13776_2;EVENT=13776;SU=4;PE=4;SR=0;ALG=PROD;AF=0.02535;NSAMP=426;MSQ=21.46;AN=16804;AC=426;NS=8423;AC_Hom=0;AC_Het=427;AC_Hemi=0;MAF=0.0253473;HWE=0.00686531;NFAM=425	SVTYPE=BND;POS=48118875;STRANDS=-+:4;IMPRECISE;CIPOS=-10,513;CIEND=-314,10;CIPOS95=-1,180;CIEND95=-165,1;MATEID=13776_1;EVENT=13776;SECONDARY;SU=4;PE=4;SR=0;ALG=PROD;AF=0.02535;NSAMP=426;MSQ=21.46;AN=16804;AC=426;NS=8423;AC_Hom=0;AC_Het=427;AC_Hemi=0;MAF=0.0253473;HWE=0.00686531;NFAM=425
10	135523896	135524500	18	10199	10554	13131	611.62	-	-	BND	LOW	13131_1	N	[18:10525[N	13131_2	N	[10:135524471[N	SVTYPE=BND;POS=135524471;STRANDS=--:4;IMPRECISE;CIPOS=-574,30;CIEND=-325,30;CIPOS95=-199,30;CIEND95=-145,30;MATEID=13131_2;EVENT=13131;SU=4;PE=4;SR=0;ALG=PROD;AF=0.001782;NSAMP=30;MSQ=18.27;AN=16834;AC=30;NS=8438;AC_Hom=0;AC_Het=30;AC_Hemi=0;MAF=0.00177767;HWE=1;NFAM=30	SVTYPE=BND;POS=10525;STRANDS=--:4;IMPRECISE;CIPOS=-325,30;CIEND=-574,30;CIPOS95=-145,30;CIEND95=-199,30;MATEID=13131_1;EVENT=13131;SECONDARY;SU=4;PE=4;SR=0;ALG=PROD;AF=0.001782;NSAMP=30;MSQ=18.27;AN=16834;AC=30;NS=8438;AC_Hom=0;AC_Het=30;AC_Hemi=0;MAF=0.00177767;HWE=1;NFAM=30
10	135524458	135524476	X	60000	60008	13947	85720.6	-	-	BND	LOW	13947_1	N	[X:60003[N	13947_2	N	[10:135524477[N	SVTYPE=BND;POS=135524477;STRANDS=--:188;CIPOS=-18,0;CIEND=-2,6;CIPOS95=0,0;CIEND95=0,0;MATEID=13947_2;EVENT=13947;SU=188;PE=74;SR=114;ALG=PROD;AF=0.1008;NSAMP=1696;MSQ=50.15;AN=16834;AC=1697;NS=8438;AC_Hom=2;AC_Het=1697;AC_Hemi=0;MAF=0.100676;HWE=7.31422e-40;NFAM=1602	SVTYPE=BND;POS=60003;STRANDS=--:188;CIPOS=-2,6;CIEND=-18,0;CIPOS95=0,0;CIEND95=0,0;MATEID=13947_1;EVENT=13947;SECONDARY;SU=188;PE=74;SR=114;ALG=PROD;AF=0.1008;NSAMP=1696;MSQ=50.15;AN=16834;AC=1697;NS=8438;AC_Hom=2;AC_Het=1697;AC_Hemi=0;MAF=0.100676;HWE=7.31422e-40;NFAM=1602
10	135524483	135524503	15	102521155	102521175	12668	1876.2	+	-	BND	LOW	12668_1	N	N[15:102521166[	12668_2	N	]10:135524493]N	SVTYPE=BND;POS=135524493;STRANDS=+-:8;CIPOS=-10,10;CIEND=-10,10;CIPOS95=0,0;CIEND95=0,0;MATEID=12668_2;EVENT=12668;SU=8;PE=3;SR=5;ALG=PROD;AF=0.004336;NSAMP=73;MSQ=24.36;AN=16834;AC=73;NS=8438;AC_Hom=0;AC_Het=73;AC_Hemi=0;MAF=0.00432567;HWE=1;NFAM=68	SVTYPE=BND;POS=102521166;STRANDS=+-:8;CIPOS=-10,10;CIEND=-10,10;CIPOS95=0,0;CIEND95=0,0;MATEID=12668_1;EVENT=12668;SECONDARY;SU=8;PE=3;SR=5;ALG=PROD;AF=0.004336;NSAMP=73;MSQ=24.36;AN=16834;AC=73;NS=8438;AC_Hom=0;AC_Het=73;AC_Hemi=0;MAF=0.00432567;HWE=1;NFAM=68
11	175338	175500	11	175585	175619	97090	46785.1	+	-	BND	LOW	97090_1	N	N[11:175590[	97090_2	N	]11:175368]N	SVTYPE=BND;POS=175368;STRANDS=+-:9;IMPRECISE;CIPOS=-30,132;CIEND=-4,30;CIPOS95=-25,25;CIEND95=-4,4;MATEID=97090_2;EVENT=97090;SU=9;PE=9;SR=0;ALG=PROD;AF=0.08335;NSAMP=1294;MSQ=34.8;AN=15632;AC=1303;NS=7836;AC_Hom=18;AC_Het=1287;AC_Hemi=0;MAF=0.0832695;HWE=1.75221e-15;NFAM=1197	SVTYPE=BND;POS=175590;STRANDS=+-:9;IMPRECISE;CIPOS=-4,30;CIEND=-30,132;CIPOS95=-4,4;CIEND95=-25,25;MATEID=97090_1;EVENT=97090;SECONDARY;SU=9;PE=9;SR=0;ALG=PROD;AF=0.08335;NSAMP=1294;MSQ=34.8;AN=15632;AC=1303;NS=7836;AC_Hom=18;AC_Het=1287;AC_Hemi=0;MAF=0.0832695;HWE=1.75221e-15;NFAM=1197
11	175527	175544	11	175970	175987	97091	2187.96	+	-	BND	LOW	97091_1	N	N[11:175980[	97091_2	N	]11:175536]N	SVTYPE=BND;POS=175536;STRANDS=+-:4;CIPOS=-9,8;CIEND=-9,8;CIPOS95=0,0;CIEND95=0,0;MATEID=97091_2;EVENT=97091;SU=4;PE=0;SR=4;ALG=PROD;AF=0.00407;NSAMP=65;MSQ=23.86;AN=15972;AC=65;NS=8005;AC_Hom=0;AC_Het=65;AC_Hemi=0;MAF=0.00405996;HWE=1;NFAM=60	SVTYPE=BND;POS=175980;STRANDS=+-:4;CIPOS=-9,8;CIEND=-9,8;CIPOS95=0,0;CIEND95=0,0;MATEID=97091_1;EVENT=97091;SECONDARY;SU=4;PE=0;SR=4;ALG=PROD;AF=0.00407;NSAMP=65;MSQ=23.86;AN=15972;AC=65;NS=8005;AC_Hom=0;AC_Het=65;AC_Hemi=0;MAF=0.00405996;HWE=1;NFAM=60
11	175780	176146	11	134946476	134946901	294905	1701.15	+	+	BND	LOW	294905_1	N	N]11:134946513]	294905_2	N	N]11:175792]	SVTYPE=BND;POS=175792;STRANDS=++:46;IMPRECISE;CIPOS=-12,354;CIEND=-37,388;CIPOS95=-12,41;CIEND95=-37,39;MATEID=294905_2;EVENT=294905;SU=46;PE=46;SR=0;ALG=PROD;AF=0.0009123;NSAMP=13;MSQ=92.28;AN=15346;AC=14;NS=7691;AC_Hom=2;AC_Het=12;AC_Hemi=0;MAF=0.000910155;HWE=0.00590371;NFAM=13	SVTYPE=BND;POS=134946513;STRANDS=++:46;IMPRECISE;CIPOS=-37,388;CIEND=-12,354;CIPOS95=-37,39;CIEND95=-12,41;MATEID=294905_1;EVENT=294905;SECONDARY;SU=46;PE=46;SR=0;ALG=PROD;AF=0.0009123;NSAMP=13;MSQ=92.28;AN=15346;AC=14;NS=7691;AC_Hom=2;AC_Het=12;AC_Hemi=0;MAF=0.000910155;HWE=0.00590371;NFAM=13
11	186081	186392	11	186760	187165	257335	121718.0	-	+	BND	LOW	257335_1	N	]11:186790]N	257335_2	N	N[11:186360[	SVTYPE=BND;POS=186360;STRANDS=-+:16;IMPRECISE;CIPOS=-278,33;CIEND=-30,375;CIPOS95=-69,33;CIEND95=-30,50;MATEID=257335_2;EVENT=257335;SU=16;PE=16;SR=0;ALG=PROD;AF=0.2311;NSAMP=3871;MSQ=30.86;AN=16834;AC=3890;NS=8438;AC_Hom=40;AC_Het=3863;AC_Hemi=0;MAF=0.231275;HWE=0;NFAM=3348	SVTYPE=BND;POS=186790;STRANDS=-+:16;IMPRECISE;CIPOS=-30,375;CIEND=-278,33;CIPOS95=-30,50;CIEND95=-69,33;MATEID=257335_1;EVENT=257335;SECONDARY;SU=16;PE=16;SR=0;ALG=PROD;AF=0.2311;NSAMP=3871;MSQ=30.86;AN=16834;AC=3890;NS=8438;AC_Hom=40;AC_Het=3863;AC_Hemi=0;MAF=0.231275;HWE=0;NFAM=3348
```
